## Supplementary material for "RNA-mediated nucleosome depletion is required for elimination of transposon-derived DNA": MILORD.gff3 (part 44 of 89)

```
scaffold51_29_with_IES	MILORD	internal_eliminated_sequence	18073	18099	.	.	.	ID=MILORD.29.18073.18099;Name=MILORD.29.18073.18099;bounded_by_ta=TRUE;common_boundary=Both;end=18099;ies_id=IESPGM.PTET51.1.29.17818;ies_left_dist=0;ies_min_dist=0;ies_right_dist=0;junction_seq=ttcatattgcgagttTAgttaagattcatttt;read_names=J00121:27:H3GGKBBXX:5:1221:27499:38029,J00121:27:H3GGKBBXX:5:1125:17563:13429,J00121:27:H3GGKBBXX:5:1213:12439:29061,J00121:27:H3GGKBBXX:5:1211:23307:31329,J00121:27:H3GGKBBXX:5:2206:1824:15698,J00121:27:H3GGKBBXX:5:1114:19654:31048,J00121:27:H3GGKBBXX:5:2124:13352:22485,J00121:27:H3GGKBBXX:5:1215:14499:27039,J00121:27:H3GGKBBXX:5:2224:2534:22731,J00121:27:H3GGKBBXX:5:2111:6695:15768,J00121:27:H3GGKBBXX:5:2211:16833:27320,J00121:27:H3GGKBBXX:5:1212:29711:18933,J00121:27:H3GGKBBXX:5:1117:31000:32314,J00121:27:H3GGKBBXX:5:1212:12865:28498,J00121:27:H3GGKBBXX:5:1205:8004:35409,J00121:27:H3GGKBBXX:5:2101:23297:43269,J00121:27:H3GGKBBXX:5:2202:19877:12445,J00121:27:H3GGKBBXX:5:1103:24708:22080,J00121:27:H3GGKBBXX:5:1124:16021:15645,J00121:27:H3GGKBBXX:5:1203:17482:5692,J00121:27:H3GGKBBXX:5:2209:18548:11794,J00121:27:H3GGKBBXX:5:2121:5548:42689,J00121:27:H3GGKBBXX:5:1212:15158:10422,J00121:27:H3GGKBBXX:5:1218:18893:5218,J00121:27:H3GGKBBXX:5:1128:15980:14519,J00121:27:H3GGKBBXX:5:2219:19187:16524,J00121:27:H3GGKBBXX:5:1110:17340:40965,J00121:27:H3GGKBBXX:5:2210:1803:21149,J00121:27:H3GGKBBXX:5:2228:17766:10721,J00121:27:H3GGKBBXX:5:1211:27011:22661,J00121:27:H3GGKBBXX:5:2227:10247:22485,J00121:27:H3GGKBBXX:5:1216:18233:18599,J00121:27:H3GGKBBXX:5:2209:22841:34178,J00121:27:H3GGKBBXX:5:1206:26666:12568,J00121:27:H3GGKBBXX:5:2115:12682:35954,J00121:27:H3GGKBBXX:5:2116:22059:30644,J00121:27:H3GGKBBXX:5:1120:8917:47717,J00121:27:H3GGKBBXX:5:1117:20994:41176,J00121:27:H3GGKBBXX:5:1119:26129:7908,J00121:27:H3GGKBBXX:5:1226:25469:32824,J00121:27:H3GGKBBXX:5:2119:10581:5376,J00121:27:H3GGKBBXX:5:1227:15666:21711,J00121:27:H3GGKBBXX:5:1218:4726:2967,J00121:27:H3GGKBBXX:5:1121:22475:21307;sequence=TATAGGTAAATCAATAGAAATTAATTA;start=18073;subtype=IES;support_ref=0;support_variant=44;type=IES;
scaffold51_29_with_IES	MILORD	internal_eliminated_sequence	19929	19992	.	.	.	ID=MILORD.29.19929.19992;Name=MILORD.29.19929.19992;bounded_by_ta=TRUE;common_boundary=Both;end=19992;ies_id=IESPGM.PTET51.1.29.19647;ies_left_dist=0;ies_min_dist=0;ies_right_dist=0;junction_seq=gaaaaattatttcgaTActtaatttatatttt;read_names=J00121:27:H3GGKBBXX:5:2120:8055:42565,J00121:27:H3GGKBBXX:5:1105:8684:29554,J00121:27:H3GGKBBXX:5:1106:6360:45326,J00121:27:H3GGKBBXX:5:1207:17716:39576,J00121:27:H3GGKBBXX:5:1104:5832:27496,J00121:27:H3GGKBBXX:5:2206:5944:31523,J00121:27:H3GGKBBXX:5:1126:25824:21518,J00121:27:H3GGKBBXX:5:2103:1884:11302,J00121:27:H3GGKBBXX:5:1208:16254:29694,J00121:27:H3GGKBBXX:5:1201:26098:42038,J00121:27:H3GGKBBXX:5:2114:29965:9280,J00121:27:H3GGKBBXX:5:1115:29092:37941,J00121:27:H3GGKBBXX:5:2126:26565:42319,J00121:27:H3GGKBBXX:5:2110:23175:15662,J00121:27:H3GGKBBXX:5:2224:15108:39945,J00121:27:H3GGKBBXX:5:2211:24860:7082,J00121:27:H3GGKBBXX:5:1122:30858:3477,J00121:27:H3GGKBBXX:5:2227:2290:31804,J00121:27:H3GGKBBXX:5:1218:4472:33545,J00121:27:H3GGKBBXX:5:1121:14631:10915,J00121:27:H3GGKBBXX:5:1122:28767:40930,J00121:27:H3GGKBBXX:5:1209:9059:16629,J00121:27:H3GGKBBXX:5:1112:26118:1877,J00121:27:H3GGKBBXX:5:2220:20344:46838,J00121:27:H3GGKBBXX:5:1220:2422:36640,J00121:27:H3GGKBBXX:5:1112:22972:36200,J00121:27:H3GGKBBXX:5:2124:17563:36675,J00121:27:H3GGKBBXX:5:1124:9384:17614,J00121:27:H3GGKBBXX:5:1128:21887:30099,J00121:27:H3GGKBBXX:5:2122:16031:44042,J00121:27:H3GGKBBXX:5:2224:17036:10335,J00121:27:H3GGKBBXX:5:1110:28270:40139,J00121:27:H3GGKBBXX:5:1211:12347:23909,J00121:27:H3GGKBBXX:5:1227:5386:2598,J00121:27:H3GGKBBXX:5:2217:15716:1437,J00121:27:H3GGKBBXX:5:1204:7659:29677,J00121:27:H3GGKBBXX:5:1128:21795:31312,J00121:27:H3GGKBBXX:5:1121:29812:40104,J00121:27:H3GGKBBXX:5:2120:14275:11284,J00121:27:H3GGKBBXX:5:1110:23815:9315,J00121:27:H3GGKBBXX:5:1107:13687:44271,J00121:27:H3GGKBBXX:5:2207:4310:11636,J00121:27:H3GGKBBXX:5:1111:23064:41423,J00121:27:H3GGKBBXX:5:1223:24870:22467,J00121:27:H3GGKBBXX:5:1107:25327:16436,J00121:27:H3GGKBBXX:5:2115:12895:35128,J00121:27:H3GGKBBXX:5:1101:17939:5534;sequence=TACACTAAAATCATTTTGGATATCTATCGATAATTAAATAAACAAAATAAGTGTTGTCAAAGTG;start=19929;subtype=IES;support_ref=14;support_variant=47;type=IES;
scaffold51_29_with_IES	MILORD	internal_eliminated_sequence	21862	21889	.	.	.	ID=MILORD.29.21862.21889;Name=MILORD.29.21862.21889;bounded_by_ta=TRUE;common_boundary=Both;end=21889;ies_id=IESPGM.PTET51.1.29.21516;ies_left_dist=0;ies_min_dist=0;ies_right_dist=0;junction_seq=aaatgccttgcttgcTActtctttgaaattga;read_names=J00121:27:H3GGKBBXX:5:1107:12357:48263,J00121:27:H3GGKBBXX:5:2223:17442:15469,J00121:27:H3GGKBBXX:5:2117:6218:32103,J00121:27:H3GGKBBXX:5:1227:21704:17438,J00121:27:H3GGKBBXX:5:1224:7801:34635,J00121:27:H3GGKBBXX:5:2205:19715:24366,J00121:27:H3GGKBBXX:5:1104:30513:45924,J00121:27:H3GGKBBXX:5:1217:20050:25650,J00121:27:H3GGKBBXX:5:2220:23338:14537,J00121:27:H3GGKBBXX:5:1213:27833:15328,J00121:27:H3GGKBBXX:5:1209:19350:38926,J00121:27:H3GGKBBXX:5:1211:7689:36165,J00121:27:H3GGKBBXX:5:2110:9912:28586,J00121:27:H3GGKBBXX:5:1217:19553:12761,J00121:27:H3GGKBBXX:5:2128:7233:25140,J00121:27:H3GGKBBXX:5:2222:12276:26072,J00121:27:H3GGKBBXX:5:1128:6106:32648,J00121:27:H3GGKBBXX:5:2213:28879:35040,J00121:27:H3GGKBBXX:5:2216:9567:4813,J00121:27:H3GGKBBXX:5:1116:17249:37923,J00121:27:H3GGKBBXX:5:2116:5183:38257,J00121:27:H3GGKBBXX:5:2109:6766:16946,J00121:27:H3GGKBBXX:5:2219:12286:15539,J00121:27:H3GGKBBXX:5:1209:10744:20990,J00121:27:H3GGKBBXX:5:1213:14235:28059,J00121:27:H3GGKBBXX:5:2110:25611:22872,J00121:27:H3GGKBBXX:5:2123:16112:15205,J00121:27:H3GGKBBXX:5:2214:2544:2809,J00121:27:H3GGKBBXX:5:1127:13920:6167,J00121:27:H3GGKBBXX:5:1122:17178:26195,J00121:27:H3GGKBBXX:5:2101:5142:37378,J00121:27:H3GGKBBXX:5:2116:24170:19531,J00121:27:H3GGKBBXX:5:2223:16051:34582,J00121:27:H3GGKBBXX:5:2214:5375:47524,J00121:27:H3GGKBBXX:5:2208:25844:31787,J00121:27:H3GGKBBXX:5:2218:6005:36200,J00121:27:H3GGKBBXX:5:2107:8105:28446,J00121:27:H3GGKBBXX:5:1217:16681:44464,J00121:27:H3GGKBBXX:5:1215:17036:43919,J00121:27:H3GGKBBXX:5:1128:11221:40280,J00121:27:H3GGKBBXX:5:2222:10196:18493,J00121:27:H3GGKBBXX:5:1116:1803:9192,J00121:27:H3GGKBBXX:5:1108:21765:6114,J00121:27:H3GGKBBXX:5:2222:6441:37132,J00121:27:H3GGKBBXX:5:1207:26139:15381,J00121:27:H3GGKBBXX:5:2217:19289:16102,J00121:27:H3GGKBBXX:5:1119:18710:6343,J00121:27:H3GGKBBXX:5:2225:10165:25650;sequence=TATAGTAGTGTGAATAAGTTTTTATTAA;start=21862;subtype=IES;support_ref=12;support_variant=48;type=IES;
scaffold51_29_with_IES	MILORD	internal_eliminated_sequence	35450	35476	.	.	.	ID=MILORD.29.35450.35476;Name=MILORD.29.35450.35476;bounded_by_ta=TRUE;common_boundary=Both;end=35476;ies_id=IESPGM.PTET51.1.29.35076;ies_left_dist=0;ies_min_dist=0;ies_right_dist=0;junction_seq=tgaatcaaattttatTAccacttttaattctt;read_names=J00121:27:H3GGKBBXX:5:2202:7923:8049,J00121:27:H3GGKBBXX:5:1218:7821:36675,J00121:27:H3GGKBBXX:5:1103:19806:29131,J00121:27:H3GGKBBXX:5:1212:5304:40192,J00121:27:H3GGKBBXX:5:2216:4970:2264,J00121:27:H3GGKBBXX:5:2213:23500:34864,J00121:27:H3GGKBBXX:5:1128:16011:32613,J00121:27:H3GGKBBXX:5:1217:16772:35514,J00121:27:H3GGKBBXX:5:1227:4990:14924,J00121:27:H3GGKBBXX:5:2123:8633:16735,J00121:27:H3GGKBBXX:5:2106:21775:29096,J00121:27:H3GGKBBXX:5:1105:18832:38627,J00121:27:H3GGKBBXX:5:2112:12225:34424,J00121:27:H3GGKBBXX:5:1215:13058:26969,J00121:27:H3GGKBBXX:5:2207:4655:43040,J00121:27:H3GGKBBXX:5:2119:24870:22151,J00121:27:H3GGKBBXX:5:1225:24180:45326,J00121:27:H3GGKBBXX:5:1227:9810:2809,J00121:27:H3GGKBBXX:5:2126:15097:3565,J00121:27:H3GGKBBXX:5:1203:24951:35163,J00121:27:H3GGKBBXX:5:2226:13514:12146,J00121:27:H3GGKBBXX:5:2124:28260:6923,J00121:27:H3GGKBBXX:5:2210:24028:14924,J00121:27:H3GGKBBXX:5:1224:5457:25404,J00121:27:H3GGKBBXX:5:2222:18568:42390,J00121:27:H3GGKBBXX:5:2227:19766:39998,J00121:27:H3GGKBBXX:5:2220:9577:19953,J00121:27:H3GGKBBXX:5:1106:21846:26582,J00121:27:H3GGKBBXX:5:1224:10450:2897,J00121:27:H3GGKBBXX:5:1125:16528:18634,J00121:27:H3GGKBBXX:5:2201:15645:45942,J00121:27:H3GGKBBXX:5:1223:6431:12990,J00121:27:H3GGKBBXX:5:1210:18558:8541,J00121:27:H3GGKBBXX:5:1218:12662:37748,J00121:27:H3GGKBBXX:5:1102:3995:35391,J00121:27:H3GGKBBXX:5:1125:16579:18616,J00121:27:H3GGKBBXX:5:2203:19684:17210,J00121:27:H3GGKBBXX:5:2214:12763:3670,J00121:27:H3GGKBBXX:5:2117:8034:27373,J00121:27:H3GGKBBXX:5:1205:9577:30398,J00121:27:H3GGKBBXX:5:2212:21440:7838,J00121:27:H3GGKBBXX:5:1128:24363:13324,J00121:27:H3GGKBBXX:5:2221:26880:15750,J00121:27:H3GGKBBXX:5:2219:30239:14150,J00121:27:H3GGKBBXX:5:2121:31294:25720,J00121:27:H3GGKBBXX:5:2116:10328:31382,J00121:27:H3GGKBBXX:5:2106:7963:10827;sequence=TATAATTACCATTAAAAGCATTATCCA;start=35450;subtype=IES;support_ref=45;support_variant=47;type=IES;
scaffold51_29_with_IES	MILORD	internal_eliminated_sequence	36317	36362	.	.	.	ID=MILORD.29.36317.36362;Name=MILORD.29.36317.36362;bounded_by_ta=TRUE;common_boundary=Both;end=36362;ies_id=IESPGM.PTET51.1.29.35916;ies_left_dist=0;ies_min_dist=0;ies_right_dist=0;junction_seq=tctattaaatgattgTAtcaacaactatgata;read_names=J00121:27:H3GGKBBXX:5:2216:4269:14133,J00121:27:H3GGKBBXX:5:2112:10896:48052,J00121:27:H3GGKBBXX:5:1206:24667:37976,J00121:27:H3GGKBBXX:5:1205:11129:19267,J00121:27:H3GGKBBXX:5:1116:26149:22749,J00121:27:H3GGKBBXX:5:1215:18528:38662,J00121:27:H3GGKBBXX:5:2203:5426:18318,J00121:27:H3GGKBBXX:5:2220:13250:35391,J00121:27:H3GGKBBXX:5:2108:2859:27092,J00121:27:H3GGKBBXX:5:1106:11312:10721,J00121:27:H3GGKBBXX:5:2216:10287:4831,J00121:27:H3GGKBBXX:5:1113:16062:28200,J00121:27:H3GGKBBXX:5:1103:27955:2422,J00121:27:H3GGKBBXX:5:1228:14103:3143,J00121:27:H3GGKBBXX:5:2218:11535:24753,J00121:27:H3GGKBBXX:5:2212:7973:48931,J00121:27:H3GGKBBXX:5:1124:8440:10106,J00121:27:H3GGKBBXX:5:2220:27082:42970,J00121:27:H3GGKBBXX:5:1226:25438:12585,J00121:27:H3GGKBBXX:5:1107:8410:14871,J00121:27:H3GGKBBXX:5:2122:23277:9719,J00121:27:H3GGKBBXX:5:2119:6989:33158,J00121:27:H3GGKBBXX:5:2125:27265:31083,J00121:27:H3GGKBBXX:5:1116:7476:44763,J00121:27:H3GGKBBXX:5:1207:11647:2545,J00121:27:H3GGKBBXX:5:2220:28970:26934,J00121:27:H3GGKBBXX:5:2212:1306:26476,J00121:27:H3GGKBBXX:5:2101:7618:41211,J00121:27:H3GGKBBXX:5:1127:4726:42882,J00121:27:H3GGKBBXX:5:2222:13149:35180,J00121:27:H3GGKBBXX:5:2221:30066:35057,J00121:27:H3GGKBBXX:5:1219:13250:39225,J00121:27:H3GGKBBXX:5:2107:19086:33404,J00121:27:H3GGKBBXX:5:2104:3752:46821,J00121:27:H3GGKBBXX:5:1112:6299:13781,J00121:27:H3GGKBBXX:5:2101:7547:41229,J00121:27:H3GGKBBXX:5:1119:17198:45783,J00121:27:H3GGKBBXX:5:2105:14864:2211,J00121:27:H3GGKBBXX:5:2109:16518:19144,J00121:27:H3GGKBBXX:5:2215:11951:18652,J00121:27:H3GGKBBXX:5:2220:12976:35233,J00121:27:H3GGKBBXX:5:1125:25814:41968,J00121:27:H3GGKBBXX:5:2113:9993:39770,J00121:27:H3GGKBBXX:5:1124:27671:3899,J00121:27:H3GGKBBXX:5:1121:14844:42372,J00121:27:H3GGKBBXX:5:2203:22353:1613,J00121:27:H3GGKBBXX:5:2124:28452:6660,J00121:27:H3GGKBBXX:5:2124:7009:3829,J00121:27:H3GGKBBXX:5:1128:10916:43128,J00121:27:H3GGKBBXX:5:1117:6745:1367,J00121:27:H3GGKBBXX:5:2208:23196:47630,J00121:27:H3GGKBBXX:5:2208:16244:16418,J00121:27:H3GGKBBXX:5:2206:7770:2123,J00121:27:H3GGKBBXX:5:2205:18548:14994,J00121:27:H3GGKBBXX:5:2218:6542:19935,J00121:27:H3GGKBBXX:5:1112:3985:3231,J00121:27:H3GGKBBXX:5:2228:4087:22432,J00121:27:H3GGKBBXX:5:2211:12672:3512,J00121:27:H3GGKBBXX:5:1219:22790:7996,J00121:27:H3GGKBBXX:5:1217:2706:10194,J00121:27:H3GGKBBXX:5:1116:13951:6572;sequence=TACTGTTGAAAATGTAATTTATACAATATTATTCTCCAAATAACTG;start=36317;subtype=IES;support_ref=0;support_variant=61;type=IES;
scaffold51_29_with_IES	MILORD	internal_eliminated_sequence	38035	38060	.	.	.	ID=MILORD.29.38035.38060;Name=MILORD.29.38035.38060;bounded_by_ta=TRUE;common_boundary=Both;end=38060;ies_id=IESPGM.PTET51.1.29.37588;ies_left_dist=0;ies_min_dist=0;ies_right_dist=0;junction_seq=gttcataccataagaTAgattgcaagacttaa;read_names=J00121:27:H3GGKBBXX:5:1226:29569:11935,J00121:27:H3GGKBBXX:5:1207:5304:9174,J00121:27:H3GGKBBXX:5:2220:2382:16454,J00121:27:H3GGKBBXX:5:2124:14590:36657,J00121:27:H3GGKBBXX:5:2209:13819:6308,J00121:27:H3GGKBBXX:5:1127:9394:5640,J00121:27:H3GGKBBXX:5:2211:18000:11759,J00121:27:H3GGKBBXX:5:1201:30025:41915,J00121:27:H3GGKBBXX:5:1207:14316:7697,J00121:27:H3GGKBBXX:5:1225:11708:31628,J00121:27:H3GGKBBXX:5:1127:24921:10598,J00121:27:H3GGKBBXX:5:2215:29812:19320,J00121:27:H3GGKBBXX:5:2225:9709:30169,J00121:27:H3GGKBBXX:5:1211:27590:27004,J00121:27:H3GGKBBXX:5:1119:27448:17790,J00121:27:H3GGKBBXX:5:1127:19908:35813,J00121:27:H3GGKBBXX:5:1113:29132:39910,J00121:27:H3GGKBBXX:5:1207:27123:9596,J00121:27:H3GGKBBXX:5:2214:2412:1279,J00121:27:H3GGKBBXX:5:1224:11931:9367,J00121:27:H3GGKBBXX:5:2227:21907:8646,J00121:27:H3GGKBBXX:5:1217:21186:21641,J00121:27:H3GGKBBXX:5:1220:30665:11372;sequence=TATAATAGAATTGATTTACTTAATTA;start=38035;subtype=IES;support_ref=24;support_variant=23;type=IES;
scaffold51_29_with_IES	MILORD	internal_eliminated_sequence	38187	38213	.	.	.	ID=MILORD.29.38187.38213;Name=MILORD.29.38187.38213;bounded_by_ta=TRUE;common_boundary=Both;end=38213;ies_id=IESPGM.PTET51.1.29.37714;ies_left_dist=0;ies_min_dist=0;ies_right_dist=0;junction_seq=taatgattaaactatTActatgtattttatgg;read_names=J00121:27:H3GGKBBXX:5:1224:24708:25316,J00121:27:H3GGKBBXX:5:2119:20811:38082,J00121:27:H3GGKBBXX:5:1109:4604:41510,J00121:27:H3GGKBBXX:5:1127:18020:8559,J00121:27:H3GGKBBXX:5:2112:22232:33229,J00121:27:H3GGKBBXX:5:1101:17411:37818,J00121:27:H3GGKBBXX:5:1104:21897:26142,J00121:27:H3GGKBBXX:5:1123:18507:19531,J00121:27:H3GGKBBXX:5:1125:7151:22432,J00121:27:H3GGKBBXX:5:2225:15615:32138,J00121:27:H3GGKBBXX:5:2220:30310:10757,J00121:27:H3GGKBBXX:5:2208:17188:40350,J00121:27:H3GGKBBXX:5:2210:2696:37818,J00121:27:H3GGKBBXX:5:2102:22475:21694,J00121:27:H3GGKBBXX:5:2220:29234:35128,J00121:27:H3GGKBBXX:5:2213:8156:8242,J00121:27:H3GGKBBXX:5:1124:22972:43023,J00121:27:H3GGKBBXX:5:2222:25804:20041,J00121:27:H3GGKBBXX:5:2124:18741:8365,J00121:27:H3GGKBBXX:5:2206:8450:35725,J00121:27:H3GGKBBXX:5:1216:12824:28745,J00121:27:H3GGKBBXX:5:2209:7973:14502,J00121:27:H3GGKBBXX:5:1217:10419:36358,J00121:27:H3GGKBBXX:5:2205:5518:8383,J00121:27:H3GGKBBXX:5:1112:27032:17702,J00121:27:H3GGKBBXX:5:1121:20456:24314,J00121:27:H3GGKBBXX:5:2122:32552:35180,J00121:27:H3GGKBBXX:5:2104:17898:37783,J00121:27:H3GGKBBXX:5:2202:18314:22010,J00121:27:H3GGKBBXX:5:1102:26748:24454,J00121:27:H3GGKBBXX:5:1114:20517:19144,J00121:27:H3GGKBBXX:5:2124:31477:8488,J00121:27:H3GGKBBXX:5:1126:7162:25826,J00121:27:H3GGKBBXX:5:2211:4838:37906,J00121:27:H3GGKBBXX:5:1219:16021:47753,J00121:27:H3GGKBBXX:5:1123:9100:33193,J00121:27:H3GGKBBXX:5:1112:22881:26898,J00121:27:H3GGKBBXX:5:2205:18020:8629,J00121:27:H3GGKBBXX:5:1121:26636:18247,J00121:27:H3GGKBBXX:5:1112:20618:38416,J00121:27:H3GGKBBXX:5:1113:11180:13834,J00121:27:H3GGKBBXX:5:1103:19126:32209,J00121:27:H3GGKBBXX:5:1218:22161:7996;sequence=TATAATGAAAACCCAGCCATTCTATTG;start=38187;subtype=IES;support_ref=0;support_variant=43;type=IES;
scaffold51_29_with_IES	MILORD	internal_eliminated_sequence	38431	38458	.	.	.	ID=MILORD.29.38431.38458;Name=MILORD.29.38431.38458;bounded_by_ta=TRUE;common_boundary=Both;end=38458;ies_id=IESPGM.PTET51.1.29.37931;ies_left_dist=0;ies_min_dist=0;ies_right_dist=0;junction_seq=aacaccttatttaatTAttctaaagagaataa;read_names=J00121:27:H3GGKBBXX:5:2224:6837:14010,J00121:27:H3GGKBBXX:5:2216:13981:43304,J00121:27:H3GGKBBXX:5:1120:18355:20428,J00121:27:H3GGKBBXX:5:1213:5223:47260,J00121:27:H3GGKBBXX:5:1127:19065:14766,J00121:27:H3GGKBBXX:5:2107:13443:43322,J00121:27:H3GGKBBXX:5:2225:19441:47348,J00121:27:H3GGKBBXX:5:1110:23094:10176,J00121:27:H3GGKBBXX:5:1223:9841:30609,J00121:27:H3GGKBBXX:5:1203:31040:41036,J00121:27:H3GGKBBXX:5:1104:31578:28217,J00121:27:H3GGKBBXX:5:2218:5203:17685,J00121:27:H3GGKBBXX:5:1117:30360:37677,J00121:27:H3GGKBBXX:5:2207:16214:17350,J00121:27:H3GGKBBXX:5:1120:25895:23434,J00121:27:H3GGKBBXX:5:2216:14194:44306,J00121:27:H3GGKBBXX:5:1120:25124:6906,J00121:27:H3GGKBBXX:5:2226:29751:22450,J00121:27:H3GGKBBXX:5:1216:5771:28868,J00121:27:H3GGKBBXX:5:1117:12124:1648,J00121:27:H3GGKBBXX:5:2213:16681:46223,J00121:27:H3GGKBBXX:5:2115:13788:30380,J00121:27:H3GGKBBXX:5:2220:11475:19056,J00121:27:H3GGKBBXX:5:1109:29305:19074,J00121:27:H3GGKBBXX:5:2112:21745:32842,J00121:27:H3GGKBBXX:5:2111:24109:12321;sequence=TATAGAAATACAAATGAGATTATCACTA;start=38431;subtype=IES;support_ref=63;support_variant=26;type=IES;
scaffold51_29_with_IES	MILORD	internal_eliminated_sequence	43637	43683	.	.	.	ID=MILORD.29.43637.43683;Name=MILORD.29.43637.43683;bounded_by_ta=TRUE;common_boundary=Both;end=43683;ies_id=IESPGM.PTET51.1.29.43109;ies_left_dist=0;ies_min_dist=0;ies_right_dist=0;junction_seq=tgatggaaaatctgtTAcatgaatagtgttt;read_names=J00121:27:H3GGKBBXX:5:1115:3386:39084,J00121:27:H3GGKBBXX:5:1124:18873:37361,J00121:27:H3GGKBBXX:5:1204:6948:20041,J00121:27:H3GGKBBXX:5:2208:30655:19584,J00121:27:H3GGKBBXX:5:1224:21501:34073,J00121:27:H3GGKBBXX:5:2120:16904:28358,J00121:27:H3GGKBBXX:5:2224:14580:12691,J00121:27:H3GGKBBXX:5:2226:14093:2774,J00121:27:H3GGKBBXX:5:2209:16620:33457,J00121:27:H3GGKBBXX:5:2108:13677:24806,J00121:27:H3GGKBBXX:5:1214:17675:5112,J00121:27:H3GGKBBXX:5:1217:17117:7099,J00121:27:H3GGKBBXX:5:2105:31761:29237,J00121:27:H3GGKBBXX:5:1102:27509:37765,J00121:27:H3GGKBBXX:5:1222:13524:46170,J00121:27:H3GGKBBXX:5:1115:29853:44078,J00121:27:H3GGKBBXX:5:2225:18842:10827,J00121:27:H3GGKBBXX:5:2213:5751:12093,J00121:27:H3GGKBBXX:5:2119:21613:12497,J00121:27:H3GGKBBXX:5:2216:15199:2053,J00121:27:H3GGKBBXX:5:1220:2179:21272,J00121:27:H3GGKBBXX:5:2226:14255:2774,J00121:27:H3GGKBBXX:5:2217:3863:37308;sequence=TATAGTTAGAGGATTTATAAACAATAGGTAGTCTTTTAAGTTAACCG;start=43637;subtype=IES;support_ref=42;support_variant=23;type=IES;
scaffold51_29_with_IES	MILORD	internal_eliminated_sequence	43754	43792	.	.	.	ID=MILORD.29.43754.43792;Name=MILORD.29.43754.43792;bounded_by_ta=TRUE;common_boundary=Both;end=43792;ies_id=IESPGM.PTET51.1.29.43179;ies_left_dist=0;ies_min_dist=0;ies_right_dist=0;junction_seq=atattacaaatcattTAcattctgtcattatt;read_names=J00121:27:H3GGKBBXX:5:1211:17289:12954,J00121:27:H3GGKBBXX:5:2109:29274:26547,J00121:27:H3GGKBBXX:5:1213:18030:20287,J00121:27:H3GGKBBXX:5:2103:27610:37976,J00121:27:H3GGKBBXX:5:1214:22384:43831,J00121:27:H3GGKBBXX:5:2202:8582:17034,J00121:27:H3GGKBBXX:5:1118:23094:23610,J00121:27:H3GGKBBXX:5:1215:5172:25122,J00121:27:H3GGKBBXX:5:2101:6299:32806,J00121:27:H3GGKBBXX:5:1117:26311:17016,J00121:27:H3GGKBBXX:5:2201:10470:11688,J00121:27:H3GGKBBXX:5:1223:25408:25544,J00121:27:H3GGKBBXX:5:2224:31923:9156,J00121:27:H3GGKBBXX:5:2117:6837:1631,J00121:27:H3GGKBBXX:5:2101:20831:22045,J00121:27:H3GGKBBXX:5:1214:23399:35356,J00121:27:H3GGKBBXX:5:1111:19329:33229,J00121:27:H3GGKBBXX:5:1227:12875:35550,J00121:27:H3GGKBBXX:5:1225:23886:43585,J00121:27:H3GGKBBXX:5:2221:31659:45203,J00121:27:H3GGKBBXX:5:2208:9729:23030,J00121:27:H3GGKBBXX:5:2208:19887:21993;sequence=TATAGTCTAATAATAATTAATGAGTATGATATTAAACTA;start=43754;subtype=IES;support_ref=0;support_variant=22;type=IES;
scaffold51_29_with_IES	MILORD	internal_eliminated_sequence	46422	46476	.	.	.	ID=MILORD.29.46422.46476;Name=MILORD.29.46422.46476;bounded_by_ta=TRUE;common_boundary=Both;end=46476;ies_id=IESPGM.PTET51.1.29.45808;ies_left_dist=0;ies_min_dist=0;ies_right_dist=0;junction_seq=taaatactcgttgtaTAtctatataacaaaac;read_names=J00121:27:H3GGKBBXX:5:2214:6563:44236,J00121:27:H3GGKBBXX:5:1124:20232:12603,J00121:27:H3GGKBBXX:5:1226:15047:11812,J00121:27:H3GGKBBXX:5:1117:20862:6097,J00121:27:H3GGKBBXX:5:1223:20537:13341,J00121:27:H3GGKBBXX:5:2108:25053:2211,J00121:27:H3GGKBBXX:5:1120:12236:45097,J00121:27:H3GGKBBXX:5:2212:5244:22749,J00121:27:H3GGKBBXX:5:1207:5548:29466,J00121:27:H3GGKBBXX:5:1220:22800:45432,J00121:27:H3GGKBBXX:5:1117:19989:27936,J00121:27:H3GGKBBXX:5:1119:8978:8963,J00121:27:H3GGKBBXX:5:2206:10287:12146,J00121:27:H3GGKBBXX:5:1208:8887:32191,J00121:27:H3GGKBBXX:5:2215:24129:27479,J00121:27:H3GGKBBXX:5:2218:4949:23083,J00121:27:H3GGKBBXX:5:1116:24972:13816,J00121:27:H3GGKBBXX:5:1124:7537:18282,J00121:27:H3GGKBBXX:5:1228:3041:34196;sequence=TATACTTAGATTTGAATTAAAAATAACAATTTATAAATAAAACTTGATATGATTG;start=46422;subtype=IES;support_ref=82;support_variant=19;type=IES;
scaffold51_29_with_IES	MILORD	internal_eliminated_sequence	46453	46482	.	.	.	ID=MILORD.29.46453.46482;Name=MILORD.29.46453.46482;bounded_by_ta=TRUE;common_boundary=None;end=46482;ies_id=IESPGM.PTET51.1.29.45808;ies_left_dist=-31;ies_min_dist=6;ies_right_dist=-6;junction_seq=ttaaaaataacaattTAtaacaaaaccaataa;read_names=J00121:27:H3GGKBBXX:5:1227:8968:46293,J00121:27:H3GGKBBXX:5:1227:9719:46188,J00121:27:H3GGKBBXX:5:2128:3397:25140;sequence=TATAAATAAAACTTGATATGATTGTATCTA;start=46453;subtype=OVERLAPPING;support_ref=72;support_variant=3;type=ALTERNATIVE;
scaffold51_29_with_IES	MILORD	internal_eliminated_sequence	50795	50820	.	.	.	ID=MILORD.29.50795.50820;Name=MILORD.29.50795.50820;bounded_by_ta=TRUE;common_boundary=Both;end=50820;ies_id=IESPGM.PTET51.1.29.50126;ies_left_dist=0;ies_min_dist=0;ies_right_dist=0;junction_seq=aacctaatttgataaTActaatgaaattgaag;read_names=J00121:27:H3GGKBBXX:5:2205:14692:19847,J00121:27:H3GGKBBXX:5:2203:18152:37554;sequence=TATAATTGGAAATTAGAATCTGATTA;start=50795;subtype=IES;support_ref=14;support_variant=2;type=IES;
scaffold51_29_with_IES	MILORD	internal_eliminated_sequence	50853	50880	.	.	.	ID=MILORD.29.50853.50880;Name=MILORD.29.50853.50880;bounded_by_ta=TRUE;common_boundary=Both;end=50880;ies_id=IESPGM.PTET51.1.29.50158;ies_left_dist=0;ies_min_dist=0;ies_right_dist=0;junction_seq=tcagtgatctagaagTAtcgtaaccagaagca;read_names=J00121:27:H3GGKBBXX:5:1116:24241:10651,J00121:27:H3GGKBBXX:5:1104:25530:42319,J00121:27:H3GGKBBXX:5:1106:24474:17948,J00121:27:H3GGKBBXX:5:1207:27204:18704,J00121:27:H3GGKBBXX:5:1122:19654:3899;sequence=TACAAATGAATTTAAACTATTTGAATAA;start=50853;subtype=IES;support_ref=33;support_variant=5;type=IES;
scaffold51_29_with_IES	MILORD	internal_eliminated_sequence	51023	51048	.	.	.	ID=MILORD.29.51023.51048;Name=MILORD.29.51023.51048;bounded_by_ta=TRUE;common_boundary=Both;end=51048;ies_id=IESPGM.PTET51.1.29.50300;ies_left_dist=0;ies_min_dist=0;ies_right_dist=0;junction_seq=ttaaaatttaataatTAataaataatcctttg;read_names=J00121:27:H3GGKBBXX:5:1124:12510:7310,J00121:27:H3GGKBBXX:5:2101:18822:41528,J00121:27:H3GGKBBXX:5:2211:15503:10985,J00121:27:H3GGKBBXX:5:1215:14742:16876,J00121:27:H3GGKBBXX:5:1210:21034:27567,J00121:27:H3GGKBBXX:5:1124:12611:7345,J00121:27:H3GGKBBXX:5:1220:11677:44130,J00121:27:H3GGKBBXX:5:1207:22161:19144,J00121:27:H3GGKBBXX:5:1207:4472:22643,J00121:27:H3GGKBBXX:5:1109:23307:23135,J00121:27:H3GGKBBXX:5:1102:5375:3037,J00121:27:H3GGKBBXX:5:2114:15798:2035,J00121:27:H3GGKBBXX:5:2225:27225:9385,J00121:27:H3GGKBBXX:5:1208:7101:43867,J00121:27:H3GGKBBXX:5:2201:14813:48790,J00121:27:H3GGKBBXX:5:2115:21349:6589,J00121:27:H3GGKBBXX:5:2211:31030:13060,J00121:27:H3GGKBBXX:5:1220:25317:37695,J00121:27:H3GGKBBXX:5:1202:12215:15909,J00121:27:H3GGKBBXX:5:2219:29579:32384,J00121:27:H3GGKBBXX:5:1206:4970:23223,J00121:27:H3GGKBBXX:5:2208:18355:32173,J00121:27:H3GGKBBXX:5:2224:18964:20533,J00121:27:H3GGKBBXX:5:1226:21795:8594,J00121:27:H3GGKBBXX:5:1218:16062:40825,J00121:27:H3GGKBBXX:5:2108:16325:12269,J00121:27:H3GGKBBXX:5:1108:23987:13271,J00121:27:H3GGKBBXX:5:2211:15514:10968,J00121:27:H3GGKBBXX:5:1127:25824:46487,J00121:27:H3GGKBBXX:5:2213:12317:29694,J00121:27:H3GGKBBXX:5:2115:13433:20164,J00121:27:H3GGKBBXX:5:2202:27174:48403,J00121:27:H3GGKBBXX:5:2219:11576:22151,J00121:27:H3GGKBBXX:5:2202:23277:21676,J00121:27:H3GGKBBXX:5:1121:27803:3776,J00121:27:H3GGKBBXX:5:1107:29680:33686,J00121:27:H3GGKBBXX:5:1224:17766:37062,J00121:27:H3GGKBBXX:5:1218:30462:44781,J00121:27:H3GGKBBXX:5:1114:27803:46961,J00121:27:H3GGKBBXX:5:1217:29153:11882,J00121:27:H3GGKBBXX:5:1117:6066:40033,J00121:27:H3GGKBBXX:5:1114:15574:39734,J00121:27:H3GGKBBXX:5:2116:20435:40842,J00121:27:H3GGKBBXX:5:1117:22181:44183,J00121:27:H3GGKBBXX:5:1116:5883:25615,J00121:27:H3GGKBBXX:5:2227:3336:34495,J00121:27:H3GGKBBXX:5:1206:21227:22801,J00121:27:H3GGKBBXX:5:2126:7973:13552,J00121:27:H3GGKBBXX:5:2202:21166:28147,J00121:27:H3GGKBBXX:5:2207:17523:24788,J00121:27:H3GGKBBXX:5:2126:7872:13341,J00121:27:H3GGKBBXX:5:1224:30340:36481,J00121:27:H3GGKBBXX:5:2206:13464:36288,J00121:27:H3GGKBBXX:5:1221:2138:43075,J00121:27:H3GGKBBXX:5:1113:2189:43163,J00121:27:H3GGKBBXX:5:2121:19938:24226,J00121:27:H3GGKBBXX:5:1222:12357:25439,J00121:27:H3GGKBBXX:5:1215:14752:20058,J00121:27:H3GGKBBXX:5:1213:30472:4251,J00121:27:H3GGKBBXX:5:2202:12581:16647,J00121:27:H3GGKBBXX:5:1103:11150:6220,J00121:27:H3GGKBBXX:5:2223:16741:25791,J00121:27:H3GGKBBXX:5:1211:6360:9455,J00121:27:H3GGKBBXX:5:2208:22556:16067,J00121:27:H3GGKBBXX:5:2220:7364:7890,J00121:27:H3GGKBBXX:5:2207:18517:13078,J00121:27:H3GGKBBXX:5:1221:25327:8383,J00121:27:H3GGKBBXX:5:2222:22901:24823,J00121:27:H3GGKBBXX:5:2208:28564:34635,J00121:27:H3GGKBBXX:5:2103:18538:12761,J00121:27:H3GGKBBXX:5:2212:6076:14238,J00121:27:H3GGKBBXX:5:1216:17807:24753,J00121:27:H3GGKBBXX:5:2113:12215:23575,J00121:27:H3GGKBBXX:5:1120:20141:47049,J00121:27:H3GGKBBXX:5:1103:11221:5253,J00121:27:H3GGKBBXX:5:2119:29833:7996,J00121:27:H3GGKBBXX:5:1114:30157:11196,J00121:27:H3GGKBBXX:5:2205:6411:13623,J00121:27:H3GGKBBXX:5:2111:24028:38662,J00121:27:H3GGKBBXX:5:2221:24413:17843;sequence=TATAGCTAAGAAACAAGGATGACCTA;start=51023;subtype=IES;support_ref=0;support_variant=80;type=IES;
scaffold51_29_with_IES	MILORD	internal_eliminated_sequence	52079	52397	.	.	.	ID=MILORD.29.52079.52397;Name=MILORD.29.52079.52397;bounded_by_ta=TRUE;common_boundary=None;end=52397;ies_id=IESPGM.PTET51.1.29.51640;ies_left_dist=310;ies_min_dist=18;ies_right_dist=18;junction_seq=aatgatattttagagTAtaattcattcacttc;read_names=J00121:27:H3GGKBBXX:5:1112:12845:22872;sequence=TACACTAAGGAAAGAAAGCAAATAGTTTAAGATAATTGGCAATCTATCTGGATCCCTTTTTTAGTATTGGATGCATTATTTATGATAGCTACCTATTATAATTATAAAGTGTACCTGCAAAATTATGAAAGCTTTCTAAATCTTTTTAAATTCATTGATGAAGTTTGGGTGAATAGAGATATGGAGAGATATAAAATTTTAATAAATATTTTGACTAAGAATTCAGATGTCATATTCAAATATCAGTTTGATTTGGAACAAAAAGAGAAATTCATGATGGCTGAAAAATACAAAAAGGAATCTAAAATAATAGAGTTAC;start=52079;subtype=OVERLAPPING;support_ref=124;support_variant=1;type=ALTERNATIVE;
scaffold51_29_with_IES	MILORD	internal_eliminated_sequence	52389	52415	.	.	.	ID=MILORD.29.52389.52415;Name=MILORD.29.52389.52415;bounded_by_ta=TRUE;common_boundary=Both;end=52415;ies_id=IESPGM.PTET51.1.29.51640;ies_left_dist=0;ies_min_dist=0;ies_right_dist=0;junction_seq=aggaatctaaaataaTAcatgatttaaaaaag;read_names=J00121:27:H3GGKBBXX:5:1115:2351:46856,J00121:27:H3GGKBBXX:5:1127:19654:6325,J00121:27:H3GGKBBXX:5:1103:12723:3283,J00121:27:H3GGKBBXX:5:2212:20354:34512,J00121:27:H3GGKBBXX:5:1116:11444:3670,J00121:27:H3GGKBBXX:5:1206:8765:40526,J00121:27:H3GGKBBXX:5:2213:16041:25984,J00121:27:H3GGKBBXX:5:1126:21288:30960,J00121:27:H3GGKBBXX:5:1113:13230:35251,J00121:27:H3GGKBBXX:5:1103:4970:13693,J00121:27:H3GGKBBXX:5:1121:7486:5675,J00121:27:H3GGKBBXX:5:2109:19350:43673,J00121:27:H3GGKBBXX:5:1105:12652:7310,J00121:27:H3GGKBBXX:5:1120:2098:1754,J00121:27:H3GGKBBXX:5:1122:21288:30890,J00121:27:H3GGKBBXX:5:1112:15483:39787,J00121:27:H3GGKBBXX:5:2124:28615:24067,J00121:27:H3GGKBBXX:5:1216:22059:42038,J00121:27:H3GGKBBXX:5:1201:11444:30362,J00121:27:H3GGKBBXX:5:1210:23764:46223,J00121:27:H3GGKBBXX:5:2117:11880:47155,J00121:27:H3GGKBBXX:5:1215:5873:38468,J00121:27:H3GGKBBXX:5:1118:26311:7838,J00121:27:H3GGKBBXX:5:1111:16021:40754,J00121:27:H3GGKBBXX:5:2210:12083:48667,J00121:27:H3GGKBBXX:5:2213:3254:21588,J00121:27:H3GGKBBXX:5:2224:22871:20656,J00121:27:H3GGKBBXX:5:1227:19015:15557,J00121:27:H3GGKBBXX:5:1202:2595:14256,J00121:27:H3GGKBBXX:5:1111:12063:5411,J00121:27:H3GGKBBXX:5:2120:24921:7715,J00121:27:H3GGKBBXX:5:1201:30695:20850,J00121:27:H3GGKBBXX:5:2113:24870:45713;sequence=TAGAGTTACTATAATTCATTCACTTCA;start=52389;subtype=IES;support_ref=105;support_variant=33;type=IES;
scaffold51_29_with_IES	MILORD	internal_eliminated_sequence	52746	52771	.	.	.	ID=MILORD.29.52746.52771;Name=MILORD.29.52746.52771;bounded_by_ta=TRUE;common_boundary=Both;end=52771;ies_id=IESPGM.PTET51.1.29.51970;ies_left_dist=0;ies_min_dist=0;ies_right_dist=0;junction_seq=tatttgatgaacatgTAtaacaattcaattag;read_names=J00121:27:H3GGKBBXX:5:2111:21623:7521,J00121:27:H3GGKBBXX:5:2220:13961:41827,J00121:27:H3GGKBBXX:5:2108:12002:20392,J00121:27:H3GGKBBXX:5:2122:20314:6378,J00121:27:H3GGKBBXX:5:1221:14560:4286,J00121:27:H3GGKBBXX:5:1107:23368:21834,J00121:27:H3GGKBBXX:5:2212:6735:4409,J00121:27:H3GGKBBXX:5:2211:16589:30063,J00121:27:H3GGKBBXX:5:1226:4980:46346,J00121:27:H3GGKBBXX:5:2201:5731:19935,J00121:27:H3GGKBBXX:5:2109:14001:18476,J00121:27:H3GGKBBXX:5:1226:23957:35409,J00121:27:H3GGKBBXX:5:2221:7984:3407,J00121:27:H3GGKBBXX:5:2216:13667:4813,J00121:27:H3GGKBBXX:5:1105:14154:25773,J00121:27:H3GGKBBXX:5:1122:15016:46750,J00121:27:H3GGKBBXX:5:1206:11119:26424,J00121:27:H3GGKBBXX:5:2201:28858:5710,J00121:27:H3GGKBBXX:5:1103:11728:41932,J00121:27:H3GGKBBXX:5:2202:22546:42741,J00121:27:H3GGKBBXX:5:1121:26200:18089,J00121:27:H3GGKBBXX:5:2226:23043:25386,J00121:27:H3GGKBBXX:5:2207:2392:47454,J00121:27:H3GGKBBXX:5:2204:7222:13060,J00121:27:H3GGKBBXX:5:2125:23328:48948,J00121:27:H3GGKBBXX:5:2215:7425:6800,J00121:27:H3GGKBBXX:5:1208:21826:29219,J00121:27:H3GGKBBXX:5:2120:16741:1806,J00121:27:H3GGKBBXX:5:2203:9952:6536,J00121:27:H3GGKBBXX:5:1208:12621:24736,J00121:27:H3GGKBBXX:5:1117:24403:47084,J00121:27:H3GGKBBXX:5:1223:24870:38046,J00121:27:H3GGKBBXX:5:2106:27590:45080,J00121:27:H3GGKBBXX:5:1218:21399:43708,J00121:27:H3GGKBBXX:5:2221:12672:46451,J00121:27:H3GGKBBXX:5:1224:15189:48315,J00121:27:H3GGKBBXX:5:2215:26413:31013,J00121:27:H3GGKBBXX:5:2102:12246:19513,J00121:27:H3GGKBBXX:5:2227:22201:6484,J00121:27:H3GGKBBXX:5:2223:3468:19566,J00121:27:H3GGKBBXX:5:1203:15625:8770,J00121:27:H3GGKBBXX:5:1125:13453:16928,J00121:27:H3GGKBBXX:5:1102:9638:9719,J00121:27:H3GGKBBXX:5:2118:23104:48245,J00121:27:H3GGKBBXX:5:1119:16741:37572,J00121:27:H3GGKBBXX:5:1227:31416:6624,J00121:27:H3GGKBBXX:5:1223:21136:19830,J00121:27:H3GGKBBXX:5:2209:21775:27830,J00121:27:H3GGKBBXX:5:2225:12520:31593;sequence=TATATATGAAAACAATTATGGAACTA;start=52746;subtype=IES;support_ref=0;support_variant=49;type=IES;
scaffold51_29_with_IES	MILORD	internal_eliminated_sequence	53851	53878	.	.	.	ID=MILORD.29.53851.53878;Name=MILORD.29.53851.53878;bounded_by_ta=TRUE;common_boundary=Both;end=53878;ies_id=IESPGM.PTET51.1.29.53049;ies_left_dist=0;ies_min_dist=0;ies_right_dist=0;junction_seq=actattttatattgaTAtcaaagtagcaaatt;read_names=J00121:27:H3GGKBBXX:5:2115:21217:15223,J00121:27:H3GGKBBXX:5:2124:22698:22151,J00121:27:H3GGKBBXX:5:1124:6715:3319,J00121:27:H3GGKBBXX:5:1217:18142:28534,J00121:27:H3GGKBBXX:5:2220:27478:15135,J00121:27:H3GGKBBXX:5:1104:13788:30802,J00121:27:H3GGKBBXX:5:2126:29894:24067,J00121:27:H3GGKBBXX:5:1210:9638:26529,J00121:27:H3GGKBBXX:5:1128:19613:13148,J00121:27:H3GGKBBXX:5:2218:18751:32683,J00121:27:H3GGKBBXX:5:2215:18730:3705,J00121:27:H3GGKBBXX:5:2118:24241:8084,J00121:27:H3GGKBBXX:5:1221:16965:42495,J00121:27:H3GGKBBXX:5:1227:10206:13552,J00121:27:H3GGKBBXX:5:2202:3813:15838,J00121:27:H3GGKBBXX:5:1128:22932:34407,J00121:27:H3GGKBBXX:5:1204:23855:38293,J00121:27:H3GGKBBXX:5:2109:13281:13605,J00121:27:H3GGKBBXX:5:2227:10703:8260,J00121:27:H3GGKBBXX:5:1219:8836:6747,J00121:27:H3GGKBBXX:5:2205:4361:5429,J00121:27:H3GGKBBXX:5:1218:2301:13922,J00121:27:H3GGKBBXX:5:1121:18984:17474,J00121:27:H3GGKBBXX:5:1116:27864:11055,J00121:27:H3GGKBBXX:5:2218:19065:22151,J00121:27:H3GGKBBXX:5:1101:20882:44851,J00121:27:H3GGKBBXX:5:2115:15006:11390,J00121:27:H3GGKBBXX:5:2210:15179:35180,J00121:27:H3GGKBBXX:5:2113:27225:42689,J00121:27:H3GGKBBXX:5:1112:23794:20322,J00121:27:H3GGKBBXX:5:1227:8704:6730,J00121:27:H3GGKBBXX:5:1228:23663:45203,J00121:27:H3GGKBBXX:5:2223:24211:39084,J00121:27:H3GGKBBXX:5:1226:23784:38592,J00121:27:H3GGKBBXX:5:1113:8136:15768,J00121:27:H3GGKBBXX:5:1124:17158:38961,J00121:27:H3GGKBBXX:5:1203:28402:11706,J00121:27:H3GGKBBXX:5:2202:13961:35884,J00121:27:H3GGKBBXX:5:1220:17553:46645,J00121:27:H3GGKBBXX:5:1123:6979:35286,J00121:27:H3GGKBBXX:5:1216:17807:37449,J00121:27:H3GGKBBXX:5:1112:23196:28112,J00121:27:H3GGKBBXX:5:1121:10906:44517,J00121:27:H3GGKBBXX:5:2104:24769:23557,J00121:27:H3GGKBBXX:5:2102:13250:35778,J00121:27:H3GGKBBXX:5:2225:19370:2070,J00121:27:H3GGKBBXX:5:2217:15138:35532,J00121:27:H3GGKBBXX:5:1128:8349:44693,J00121:27:H3GGKBBXX:5:1106:18294:29360,J00121:27:H3GGKBBXX:5:1127:28655:28498,J00121:27:H3GGKBBXX:5:1108:24271:16155,J00121:27:H3GGKBBXX:5:2211:8278:15451,J00121:27:H3GGKBBXX:5:2210:17919:41968,J00121:27:H3GGKBBXX:5:2224:2311:23329,J00121:27:H3GGKBBXX:5:2220:18345:33422,J00121:27:H3GGKBBXX:5:2202:21308:20093,J00121:27:H3GGKBBXX:5:1115:26443:39506,J00121:27:H3GGKBBXX:5:1215:25104:34301,J00121:27:H3GGKBBXX:5:2218:12905:16542,J00121:27:H3GGKBBXX:5:1203:14732:33985,J00121:27:H3GGKBBXX:5:2202:13332:38134,J00121:27:H3GGKBBXX:5:2208:10338:17790,J00121:27:H3GGKBBXX:5:2216:10673:26986,J00121:27:H3GGKBBXX:5:2210:27478:10563,J00121:27:H3GGKBBXX:5:2203:4300:29589,J00121:27:H3GGKBBXX:5:1223:26707:14080,J00121:27:H3GGKBBXX:5:1211:15656:36499,J00121:27:H3GGKBBXX:5:1215:11992:33105,J00121:27:H3GGKBBXX:5:2212:29153:23768,J00121:27:H3GGKBBXX:5:2204:24505:31118,J00121:27:H3GGKBBXX:5:2223:14732:7644,J00121:27:H3GGKBBXX:5:2223:16062:24683,J00121:27:H3GGKBBXX:5:1112:14001:5640,J00121:27:H3GGKBBXX:5:1217:23693:37976,J00121:27:H3GGKBBXX:5:2221:27529:24964,J00121:27:H3GGKBBXX:5:1212:23663:39506,J00121:27:H3GGKBBXX:5:1122:11759:9420,J00121:27:H3GGKBBXX:5:1111:7872:16225,J00121:27:H3GGKBBXX:5:2216:25895:15522,J00121:27:H3GGKBBXX:5:1128:27925:45520,J00121:27:H3GGKBBXX:5:2221:23094:4760,J00121:27:H3GGKBBXX:5:1118:22313:1965;sequence=TATAGTTCTAGTATTATTAAATTTATTA;start=53851;subtype=IES;support_ref=9;support_variant=82;type=IES;
scaffold51_29_with_IES	MILORD	internal_eliminated_sequence	54836	54911	.	.	.	ID=MILORD.29.54836.54911;Name=MILORD.29.54836.54911;bounded_by_ta=TRUE;common_boundary=None;end=54911;ies_id=IESPGM.PTET51.1.29.53049;ies_left_dist=-985;ies_min_dist=985;ies_right_dist=-1033;junction_seq=ttttttcatcattaaTAaaataacttcatgga;read_names=J00121:27:H3GGKBBXX:5:2228:11759:42935;sequence=TATAGTAGAATTATTTTTTATTAAGATGAAAGTAATTATATAGAATAAAAACATATTAATTTTAATGATTTCACAT;start=54836;subtype=MAC;support_ref=114;support_variant=1;type=CRYPTIC;
scaffold51_29_with_IES	MILORD	internal_eliminated_sequence	58438	58484	.	.	.	ID=MILORD.29.58438.58484;Name=MILORD.29.58438.58484;bounded_by_ta=TRUE;common_boundary=Both;end=58484;ies_id=IESPGM.PTET51.1.29.57608;ies_left_dist=0;ies_min_dist=0;ies_right_dist=0;junction_seq=gatactgattttaaaTAatacaaaggtagaat;read_names=J00121:27:H3GGKBBXX:5:2101:14296:35866,J00121:27:H3GGKBBXX:5:2202:6522:33651,J00121:27:H3GGKBBXX:5:1115:21816:21676,J00121:27:H3GGKBBXX:5:1204:11840:16770,J00121:27:H3GGKBBXX:5:2201:28503:3793,J00121:27:H3GGKBBXX:5:1207:26717:35831,J00121:27:H3GGKBBXX:5:1218:12307:2105,J00121:27:H3GGKBBXX:5:2215:9729:43744,J00121:27:H3GGKBBXX:5:1214:23378:18124,J00121:27:H3GGKBBXX:5:2207:17147:37114,J00121:27:H3GGKBBXX:5:1116:10612:10739,J00121:27:H3GGKBBXX:5:2226:25144:41264,J00121:27:H3GGKBBXX:5:1106:27123:33580,J00121:27:H3GGKBBXX:5:1110:13545:37554,J00121:27:H3GGKBBXX:5:1127:9607:46873,J00121:27:H3GGKBBXX:5:2104:18294:3020,J00121:27:H3GGKBBXX:5:1112:14752:7468,J00121:27:H3GGKBBXX:5:1128:13941:6765,J00121:27:H3GGKBBXX:5:2202:23033:18476,J00121:27:H3GGKBBXX:5:2109:20557:17702,J00121:27:H3GGKBBXX:5:2203:23977:38926,J00121:27:H3GGKBBXX:5:2113:18122:22907,J00121:27:H3GGKBBXX:5:2209:29954:34266,J00121:27:H3GGKBBXX:5:2122:18101:8523,J00121:27:H3GGKBBXX:5:1122:19857:40051,J00121:27:H3GGKBBXX:5:1118:17452:21500,J00121:27:H3GGKBBXX:5:1106:8014:2510,J00121:27:H3GGKBBXX:5:2212:10825:39945,J00121:27:H3GGKBBXX:5:2112:29569:26459,J00121:27:H3GGKBBXX:5:1119:29508:34688;sequence=TAATATTGTTAAAAATTTTATGAGTATTAAGGAATATATTGTTATCA;start=58438;subtype=IES;support_ref=66;support_variant=30;type=IES;
scaffold51_29_with_IES	MILORD	internal_eliminated_sequence	63188	63214	.	.	.	ID=MILORD.29.63188.63214;Name=MILORD.29.63188.63214;bounded_by_ta=TRUE;common_boundary=Both;end=63214;ies_id=IESPGM.PTET51.1.29.62311;ies_left_dist=0;ies_min_dist=0;ies_right_dist=0;junction_seq=tttatggattaatgtTAccatcaggcaacgat;read_names=J00121:27:H3GGKBBXX:5:1215:14671:5112,J00121:27:H3GGKBBXX:5:1114:11860:32771,J00121:27:H3GGKBBXX:5:1123:16944:4198,J00121:27:H3GGKBBXX:5:1108:4219:26213,J00121:27:H3GGKBBXX:5:2126:12114:42776,J00121:27:H3GGKBBXX:5:1102:11129:46944,J00121:27:H3GGKBBXX:5:1116:20780:37748,J00121:27:H3GGKBBXX:5:2209:23277:3952,J00121:27:H3GGKBBXX:5:1216:19725:28041,J00121:27:H3GGKBBXX:5:2219:17706:20392,J00121:27:H3GGKBBXX:5:1110:9780:42776,J00121:27:H3GGKBBXX:5:2213:8501:32015,J00121:27:H3GGKBBXX:5:1106:15554:14801,J00121:27:H3GGKBBXX:5:2201:29143:15065,J00121:27:H3GGKBBXX:5:1217:29711:8207,J00121:27:H3GGKBBXX:5:1105:27143:2774,J00121:27:H3GGKBBXX:5:1222:9780:9438,J00121:27:H3GGKBBXX:5:2217:18730:30362,J00121:27:H3GGKBBXX:5:2211:12195:30644,J00121:27:H3GGKBBXX:5:1214:17147:45766,J00121:27:H3GGKBBXX:5:1116:24170:38345,J00121:27:H3GGKBBXX:5:1223:11525:20762,J00121:27:H3GGKBBXX:5:2222:24921:48122,J00121:27:H3GGKBBXX:5:2203:3884:18634,J00121:27:H3GGKBBXX:5:2208:20628:33756,J00121:27:H3GGKBBXX:5:2224:5660:6167,J00121:27:H3GGKBBXX:5:2228:13230:40596,J00121:27:H3GGKBBXX:5:1212:24850:12374,J00121:27:H3GGKBBXX:5:2102:3671:2158,J00121:27:H3GGKBBXX:5:1117:16214:29554,J00121:27:H3GGKBBXX:5:2225:2605:33932,J00121:27:H3GGKBBXX:5:2219:2493:13869,J00121:27:H3GGKBBXX:5:1220:6573:4620,J00121:27:H3GGKBBXX:5:1222:9617:9121,J00121:27:H3GGKBBXX:5:2120:23226:24190,J00121:27:H3GGKBBXX:5:1206:15706:32683,J00121:27:H3GGKBBXX:5:2126:28645:39453,J00121:27:H3GGKBBXX:5:1126:5558:6343,J00121:27:H3GGKBBXX:5:2122:2595:34336,J00121:27:H3GGKBBXX:5:2216:22384:6660,J00121:27:H3GGKBBXX:5:1108:19380:41651,J00121:27:H3GGKBBXX:5:2101:20121:40227,J00121:27:H3GGKBBXX:5:1103:23886:43480,J00121:27:H3GGKBBXX:5:1219:27336:41616,J00121:27:H3GGKBBXX:5:2213:21166:46364,J00121:27:H3GGKBBXX:5:1111:22891:8981,J00121:27:H3GGKBBXX:5:1223:20121:32314;sequence=TATTGTTACTATAAAGTAGAAACACTA;start=63188;subtype=IES;support_ref=0;support_variant=47;type=IES;
scaffold51_29_with_IES	MILORD	internal_eliminated_sequence	63516	63642	.	.	.	ID=MILORD.29.63516.63642;Name=MILORD.29.63516.63642;bounded_by_ta=TRUE;common_boundary=Both;end=63642;ies_id=IESPGM.PTET51.1.29.62612;ies_left_dist=0;ies_min_dist=0;ies_right_dist=0;junction_seq=ttaagatgaagaaggTAtcattgcgaataaat;read_names=J00121:27:H3GGKBBXX:5:1218:9983:10598,J00121:27:H3GGKBBXX:5:2213:10998:3424,J00121:27:H3GGKBBXX:5:1213:5172:41510;sequence=TATTATTGGATTAAATACTATACAGAATTTATGATAGTTTTGTATTTTTGGAATATTTTATAAATTCTAATTTTTGAAATATTTTATAAATTCAAATTTTCAATTGAATTACATTTTAAATGAACAA;start=63516;subtype=IES;support_ref=2;support_variant=3;type=IES;
scaffold51_29_with_IES	MILORD	internal_eliminated_sequence	65361	65464	.	.	.	ID=MILORD.29.65361.65464;Name=MILORD.29.65361.65464;bounded_by_ta=TRUE;common_boundary=RIGHT;end=65464;ies_id=IESPGM.PTET51.1.29.64328;ies_left_dist=-2;ies_min_dist=0;ies_right_dist=0;junction_seq=tataaacttattataTAtagaatgaagtttat;read_names=J00121:27:H3GGKBBXX:5:2227:4594:24999,J00121:27:H3GGKBBXX:5:1226:10937:3881;sequence=TATACTTTATGCACAAAGAATTGTCTCAGAAATAATTAAATGATAAAGATGTATTAATAAATGAGGCATCAAAAAGATTAATATATTATATTTTGTGCAAGTGC;start=65361;subtype=PARTIAL_INTERNAL;support_ref=14;support_variant=2;type=ALTERNATIVE;
scaffold51_29_with_IES	MILORD	internal_eliminated_sequence	65361	65466	.	.	.	ID=MILORD.29.65361.65466;Name=MILORD.29.65361.65466;bounded_by_ta=TRUE;common_boundary=None;end=65466;ies_id=IESPGM.PTET51.1.29.64328;ies_left_dist=-2;ies_min_dist=2;ies_right_dist=-2;junction_seq=tataaacttattataTAgaatgaagtttattt;read_names=J00121:27:H3GGKBBXX:5:2119:2676:22942,J00121:27:H3GGKBBXX:5:1109:24353:18054,J00121:27:H3GGKBBXX:5:2213:20821:13482,J00121:27:H3GGKBBXX:5:1220:20983:41053,J00121:27:H3GGKBBXX:5:2226:27935:39770,J00121:27:H3GGKBBXX:5:2110:30756:10370,J00121:27:H3GGKBBXX:5:1219:17442:44236,J00121:27:H3GGKBBXX:5:2223:22424:20234,J00121:27:H3GGKBBXX:5:1106:23957:28411,J00121:27:H3GGKBBXX:5:1106:27123:2387,J00121:27:H3GGKBBXX:5:2209:9069:20234,J00121:27:H3GGKBBXX:5:2210:19258:38662,J00121:27:H3GGKBBXX:5:2211:14925:46873,J00121:27:H3GGKBBXX:5:1128:26362:37290,J00121:27:H3GGKBBXX:5:2205:14813:23188,J00121:27:H3GGKBBXX:5:2204:7070:11530,J00121:27:H3GGKBBXX:5:2222:4422:38486,J00121:27:H3GGKBBXX:5:1227:27011:28639,J00121:27:H3GGKBBXX:5:1125:27904:3072,J00121:27:H3GGKBBXX:5:1211:27661:26388,J00121:27:H3GGKBBXX:5:2228:15666:17983,J00121:27:H3GGKBBXX:5:1204:5599:22801,J00121:27:H3GGKBBXX:5:2211:10064:27443,J00121:27:H3GGKBBXX:5:2208:18304:36024,J00121:27:H3GGKBBXX:5:1110:8745:5358,J00121:27:H3GGKBBXX:5:2109:27590:4004,J00121:27:H3GGKBBXX:5:1225:15179:32965,J00121:27:H3GGKBBXX:5:2101:6279:48843,J00121:27:H3GGKBBXX:5:1206:9059:49019,J00121:27:H3GGKBBXX:5:1110:20303:24964,J00121:27:H3GGKBBXX:5:1207:10460:16278,J00121:27:H3GGKBBXX:5:2218:13129:7750,J00121:27:H3GGKBBXX:5:2212:16620:42390,J00121:27:H3GGKBBXX:5:2207:17188:10950,J00121:27:H3GGKBBXX:5:2219:8298:8805,J00121:27:H3GGKBBXX:5:1227:9729:11284,J00121:27:H3GGKBBXX:5:1107:4959:9807,J00121:27:H3GGKBBXX:5:2228:11586:15979,J00121:27:H3GGKBBXX:5:1107:26778:1894,J00121:27:H3GGKBBXX:5:2124:26321:23470,J00121:27:H3GGKBBXX:5:2209:30066:23768,J00121:27:H3GGKBBXX:5:1116:16315:38170,J00121:27:H3GGKBBXX:5:2106:17908:1719,J00121:27:H3GGKBBXX:5:1113:7090:30169,J00121:27:H3GGKBBXX:5:1203:12124:35057;sequence=TATACTTTATGCACAAAGAATTGTCTCAGAAATAATTAAATGATAAAGATGTATTAATAAATGAGGCATCAAAAAGATTAATATATTATATTTTGTGCAAGTGCTA;start=65361;subtype=OVERLAPPING;support_ref=14;support_variant=45;type=ALTERNATIVE;
scaffold51_29_with_IES	MILORD	internal_eliminated_sequence	66032	66108	.	.	.	ID=MILORD.29.66032.66108;Name=MILORD.29.66032.66108;bounded_by_ta=TRUE;common_boundary=Both;end=66108;ies_id=IESPGM.PTET51.1.29.64895;ies_left_dist=0;ies_min_dist=0;ies_right_dist=0;junction_seq=taaattaagttactgTAttatgttctgaatta;read_names=J00121:27:H3GGKBBXX:5:1215:18984:35198,J00121:27:H3GGKBBXX:5:1205:18467:29518,J00121:27:H3GGKBBXX:5:1204:17208:15522,J00121:27:H3GGKBBXX:5:2123:5101:3196,J00121:27:H3GGKBBXX:5:2201:18071:46416,J00121:27:H3GGKBBXX:5:2227:17239:12726,J00121:27:H3GGKBBXX:5:1210:29234:31224,J00121:27:H3GGKBBXX:5:2116:10054:1543,J00121:27:H3GGKBBXX:5:2117:6725:9772,J00121:27:H3GGKBBXX:5:1217:12337:8910,J00121:27:H3GGKBBXX:5:1227:24880:12919,J00121:27:H3GGKBBXX:5:1212:10510:47032,J00121:27:H3GGKBBXX:5:2208:11809:46399,J00121:27:H3GGKBBXX:5:1203:28564:35268,J00121:27:H3GGKBBXX:5:1222:20456:43304,J00121:27:H3GGKBBXX:5:1224:12002:3723,J00121:27:H3GGKBBXX:5:2227:25986:25492,J00121:27:H3GGKBBXX:5:1227:29305:1631,J00121:27:H3GGKBBXX:5:1105:13819:46012,J00121:27:H3GGKBBXX:5:1124:10642:17227,J00121:27:H3GGKBBXX:5:2210:23378:32121,J00121:27:H3GGKBBXX:5:1216:27458:41018,J00121:27:H3GGKBBXX:5:2227:25195:25246,J00121:27:H3GGKBBXX:5:1222:7699:35620,J00121:27:H3GGKBBXX:5:1120:14397:40121,J00121:27:H3GGKBBXX:5:1205:18538:29430,J00121:27:H3GGKBBXX:5:2107:27691:18775,J00121:27:H3GGKBBXX:5:1205:11251:3090,J00121:27:H3GGKBBXX:5:2117:24079:10757,J00121:27:H3GGKBBXX:5:1104:28290:43585,J00121:27:H3GGKBBXX:5:2113:20435:12462,J00121:27:H3GGKBBXX:5:1223:25844:2774,J00121:27:H3GGKBBXX:5:2223:28716:40455,J00121:27:H3GGKBBXX:5:1101:24505:9561,J00121:27:H3GGKBBXX:5:2202:8887:25826,J00121:27:H3GGKBBXX:5:2101:7283:5851,J00121:27:H3GGKBBXX:5:2219:5639:8418,J00121:27:H3GGKBBXX:5:2210:14458:13675,J00121:27:H3GGKBBXX:5:2224:21866:17051,J00121:27:H3GGKBBXX:5:1213:27702:15979,J00121:27:H3GGKBBXX:5:2105:31182:48737,J00121:27:H3GGKBBXX:5:2208:26108:2387,J00121:27:H3GGKBBXX:5:1204:6116:39840,J00121:27:H3GGKBBXX:5:1211:5244:14871,J00121:27:H3GGKBBXX:5:2113:20669:11319,J00121:27:H3GGKBBXX:5:1120:18243:19988,J00121:27:H3GGKBBXX:5:2205:26869:33527,J00121:27:H3GGKBBXX:5:1113:18629:23786,J00121:27:H3GGKBBXX:5:2122:14549:31206,J00121:27:H3GGKBBXX:5:1215:23043:46768,J00121:27:H3GGKBBXX:5:2213:9090:21606,J00121:27:H3GGKBBXX:5:2210:14184:13552,J00121:27:H3GGKBBXX:5:1113:19025:23909;sequence=TATACTTATTTAAAGGAATTCTTTGTTATTTTTAATTAAATTTGAACTATAAGAATGAATAATTACTAAATTGACTG;start=66032;subtype=IES;support_ref=24;support_variant=53;type=IES;
scaffold51_29_with_IES	MILORD	internal_eliminated_sequence	67871	67966	.	.	.	ID=MILORD.29.67871.67966;Name=MILORD.29.67871.67966;bounded_by_ta=TRUE;common_boundary=Both;end=67966;ies_id=IESPGM.PTET51.1.29.66657;ies_left_dist=0;ies_min_dist=0;ies_right_dist=0;junction_seq=atatttctactaaggTActtattcagaaagtt;read_names=J00121:27:H3GGKBBXX:5:1124:7496:4462,J00121:27:H3GGKBBXX:5:1206:27194:17034,J00121:27:H3GGKBBXX:5:2212:29965:3934,J00121:27:H3GGKBBXX:5:1112:27904:45871,J00121:27:H3GGKBBXX:5:1114:7030:45080,J00121:27:H3GGKBBXX:5:1228:12175:47419,J00121:27:H3GGKBBXX:5:1109:2351:23505,J00121:27:H3GGKBBXX:5:1125:11657:16981,J00121:27:H3GGKBBXX:5:2225:12905:6449,J00121:27:H3GGKBBXX:5:1209:21450:22520,J00121:27:H3GGKBBXX:5:1217:24018:41950,J00121:27:H3GGKBBXX:5:2104:18132:16032,J00121:27:H3GGKBBXX:5:2112:28828:47120,J00121:27:H3GGKBBXX:5:2221:13342:39383,J00121:27:H3GGKBBXX:5:2112:7689:43726,J00121:27:H3GGKBBXX:5:2215:18528:9297,J00121:27:H3GGKBBXX:5:1228:21633:48474,J00121:27:H3GGKBBXX:5:1101:13382:2246,J00121:27:H3GGKBBXX:5:1101:13423:1613,J00121:27:H3GGKBBXX:5:1226:20608:33334,J00121:27:H3GGKBBXX:5:2218:6877:38873,J00121:27:H3GGKBBXX:5:1225:22922:13500,J00121:27:H3GGKBBXX:5:1202:24566:34213,J00121:27:H3GGKBBXX:5:2104:23916:13394,J00121:27:H3GGKBBXX:5:2102:26058:34618,J00121:27:H3GGKBBXX:5:1217:16752:20568,J00121:27:H3GGKBBXX:5:1127:8633:3477;sequence=TATAGCTAATGTGAAAATTTAAATAGTTTTTTGTAAAAATATTTAAATAAAATCTATCAGTTTTTCACAAAAGAATTATGTAATTTATTTCAGCTA;start=67871;subtype=IES;support_ref=2;support_variant=27;type=IES;
scaffold51_29_with_IES	MILORD	internal_eliminated_sequence	72205	72232	.	.	.	ID=MILORD.29.72205.72232;Name=MILORD.29.72205.72232;bounded_by_ta=TRUE;common_boundary=Both;end=72232;ies_id=IESPGM.PTET51.1.29.70895;ies_left_dist=0;ies_min_dist=0;ies_right_dist=0;junction_seq=gtttagtttgatcaaTAaagaagttaagacag;read_names=J00121:27:H3GGKBBXX:5:1210:13849:17192,J00121:27:H3GGKBBXX:5:1107:28838:7363,J00121:27:H3GGKBBXX:5:1202:9942:11794,J00121:27:H3GGKBBXX:5:1127:17614:4303,J00121:27:H3GGKBBXX:5:1218:24221:39101,J00121:27:H3GGKBBXX:5:1209:12763:11161,J00121:27:H3GGKBBXX:5:1107:28199:38293,J00121:27:H3GGKBBXX:5:2125:21034:7169,J00121:27:H3GGKBBXX:5:2228:6187:15662,J00121:27:H3GGKBBXX:5:2218:3924:8822,J00121:27:H3GGKBBXX:5:2211:25317:38926,J00121:27:H3GGKBBXX:5:2203:12662:37361,J00121:27:H3GGKBBXX:5:1128:10916:12216,J00121:27:H3GGKBBXX:5:1228:15463:3846,J00121:27:H3GGKBBXX:5:2116:29640:43462,J00121:27:H3GGKBBXX:5:2210:28310:3037,J00121:27:H3GGKBBXX:5:1104:6624:40227,J00121:27:H3GGKBBXX:5:1111:13190:7082,J00121:27:H3GGKBBXX:5:1201:17269:48790,J00121:27:H3GGKBBXX:5:2225:16559:37079,J00121:27:H3GGKBBXX:5:2114:9841:24947,J00121:27:H3GGKBBXX:5:1204:27001:3969,J00121:27:H3GGKBBXX:5:1220:25256:2703,J00121:27:H3GGKBBXX:5:2204:23165:44236,J00121:27:H3GGKBBXX:5:2113:22221:32894,J00121:27:H3GGKBBXX:5:1126:18061:20937,J00121:27:H3GGKBBXX:5:2203:22587:30679,J00121:27:H3GGKBBXX:5:2104:7121:6624,J00121:27:H3GGKBBXX:5:1227:28635:22661,J00121:27:H3GGKBBXX:5:1111:6593:30011,J00121:27:H3GGKBBXX:5:2110:16305:38222,J00121:27:H3GGKBBXX:5:1101:30756:23839,J00121:27:H3GGKBBXX:5:1104:9912:34284,J00121:27:H3GGKBBXX:5:1205:18964:36007,J00121:27:H3GGKBBXX:5:2214:11820:46205,J00121:27:H3GGKBBXX:5:1213:29457:26019,J00121:27:H3GGKBBXX:5:1118:10013:40403,J00121:27:H3GGKBBXX:5:1215:8247:20709,J00121:27:H3GGKBBXX:5:1223:16295:33985,J00121:27:H3GGKBBXX:5:1109:10054:28586,J00121:27:H3GGKBBXX:5:1213:28838:45379,J00121:27:H3GGKBBXX:5:1223:13179:37941,J00121:27:H3GGKBBXX:5:2115:12307:26301,J00121:27:H3GGKBBXX:5:1205:15442:43972,J00121:27:H3GGKBBXX:5:2109:19969:16225,J00121:27:H3GGKBBXX:5:1108:14275:34811,J00121:27:H3GGKBBXX:5:2227:26555:11038,J00121:27:H3GGKBBXX:5:2223:27671:19619,J00121:27:H3GGKBBXX:5:1220:23764:5780,J00121:27:H3GGKBBXX:5:1215:26301:23399,J00121:27:H3GGKBBXX:5:2209:8684:44605,J00121:27:H3GGKBBXX:5:2110:22150:26687;sequence=TATAATTTAATTTTATTTCAAGTTACTA;start=72205;subtype=IES;support_ref=147;support_variant=52;type=IES;
scaffold51_29_with_IES	MILORD	internal_eliminated_sequence	75441	75538	.	.	.	ID=MILORD.29.75441.75538;Name=MILORD.29.75441.75538;bounded_by_ta=TRUE;common_boundary=Both;end=75538;ies_id=IESPGM.PTET51.1.29.74103;ies_left_dist=0;ies_min_dist=0;ies_right_dist=0;junction_seq=taccagttattcttgTAaaggttaaaagagta;read_names=J00121:27:H3GGKBBXX:5:1102:3650:25544,J00121:27:H3GGKBBXX:5:1208:22729:5358,J00121:27:H3GGKBBXX:5:1117:4635:26512,J00121:27:H3GGKBBXX:5:2119:21562:27989,J00121:27:H3GGKBBXX:5:1225:17462:5868,J00121:27:H3GGKBBXX:5:2208:3407:46821,J00121:27:H3GGKBBXX:5:1209:5365:15645,J00121:27:H3GGKBBXX:5:2217:23226:33862,J00121:27:H3GGKBBXX:5:1103:20446:15715,J00121:27:H3GGKBBXX:5:2113:32106:44816,J00121:27:H3GGKBBXX:5:2104:3772:1349,J00121:27:H3GGKBBXX:5:2204:9831:19091,J00121:27:H3GGKBBXX:5:1120:12956:41739,J00121:27:H3GGKBBXX:5:2111:6614:15346,J00121:27:H3GGKBBXX:5:2201:11018:14783,J00121:27:H3GGKBBXX:5:2109:4503:27127,J00121:27:H3GGKBBXX:5:1104:12317:9016,J00121:27:H3GGKBBXX:5:1113:26697:34108,J00121:27:H3GGKBBXX:5:1114:26129:34741,J00121:27:H3GGKBBXX:5:1206:2849:30169,J00121:27:H3GGKBBXX:5:1216:14418:47260,J00121:27:H3GGKBBXX:5:1106:13748:31716,J00121:27:H3GGKBBXX:5:2206:14194:47190,J00121:27:H3GGKBBXX:5:1219:25022:3846,J00121:27:H3GGKBBXX:5:1109:3894:28885,J00121:27:H3GGKBBXX:5:1126:15290:28797,J00121:27:H3GGKBBXX:5:1112:23003:47190,J00121:27:H3GGKBBXX:5:1125:8105:23557,J00121:27:H3GGKBBXX:5:1115:24759:35215,J00121:27:H3GGKBBXX:5:2109:4137:10563,J00121:27:H3GGKBBXX:5:1110:5822:4127,J00121:27:H3GGKBBXX:5:2101:25834:10247,J00121:27:H3GGKBBXX:5:1112:28148:41581,J00121:27:H3GGKBBXX:5:1119:10439:14379,J00121:27:H3GGKBBXX:5:2222:2788:29290,J00121:27:H3GGKBBXX:5:2111:24373:33949,J00121:27:H3GGKBBXX:5:2206:6147:47841,J00121:27:H3GGKBBXX:5:1212:18802:2914,J00121:27:H3GGKBBXX:5:1124:27072:37818,J00121:27:H3GGKBBXX:5:2201:16904:7468,J00121:27:H3GGKBBXX:5:2207:29477:49194,J00121:27:H3GGKBBXX:5:1110:12662:31171,J00121:27:H3GGKBBXX:5:1204:21379:30099,J00121:27:H3GGKBBXX:5:2202:5122:21834,J00121:27:H3GGKBBXX:5:2127:28199:8435,J00121:27:H3GGKBBXX:5:1116:12936:18036,J00121:27:H3GGKBBXX:5:1227:19877:6431,J00121:27:H3GGKBBXX:5:2102:18243:31593,J00121:27:H3GGKBBXX:5:1205:12997:25386,J00121:27:H3GGKBBXX:5:1105:15706:25685,J00121:27:H3GGKBBXX:5:2217:13646:31576,J00121:27:H3GGKBBXX:5:1219:30005:5200;sequence=TACCGTTTATTTAATAAAATTTTAATTTTTTAAAATCAAAAATATCAAAGGTTAGGATATGATGATTAACTAATATAAATATTATTTCCTGTTTGCTA;start=75441;subtype=IES;support_ref=90;support_variant=52;type=IES;
scaffold51_29_with_IES	MILORD	internal_eliminated_sequence	76980	77008	.	.	.	ID=MILORD.29.76980.77008;Name=MILORD.29.76980.77008;bounded_by_ta=TRUE;common_boundary=Both;end=77008;ies_id=IESPGM.PTET51.1.29.75544;ies_left_dist=0;ies_min_dist=0;ies_right_dist=0;junction_seq=taatatatatgcttaTAactttaatcaggaat;read_names=J00121:27:H3GGKBBXX:5:1105:16934:6361,J00121:27:H3GGKBBXX:5:1125:9059:33123,J00121:27:H3GGKBBXX:5:2113:15909:28920,J00121:27:H3GGKBBXX:5:2116:5700:35426,J00121:27:H3GGKBBXX:5:2218:4767:6871,J00121:27:H3GGKBBXX:5:1214:30188:30626,J00121:27:H3GGKBBXX:5:2207:13352:22872,J00121:27:H3GGKBBXX:5:2221:25164:40385,J00121:27:H3GGKBBXX:5:1128:12327:36605,J00121:27:H3GGKBBXX:5:2217:12743:23786,J00121:27:H3GGKBBXX:5:2206:13819:8137,J00121:27:H3GGKBBXX:5:2208:15980:29536,J00121:27:H3GGKBBXX:5:2206:29975:7855,J00121:27:H3GGKBBXX:5:1217:17097:26441,J00121:27:H3GGKBBXX:5:1206:26311:48315,J00121:27:H3GGKBBXX:5:1119:23977:29571,J00121:27:H3GGKBBXX:5:1125:9100:1894,J00121:27:H3GGKBBXX:5:1224:27438:12532,J00121:27:H3GGKBBXX:5:2105:23825:2123,J00121:27:H3GGKBBXX:5:1123:21339:16700,J00121:27:H3GGKBBXX:5:2219:17300:43638,J00121:27:H3GGKBBXX:5:1208:6268:42952,J00121:27:H3GGKBBXX:5:2221:25144:3846,J00121:27:H3GGKBBXX:5:2103:8318:8383,J00121:27:H3GGKBBXX:5:2108:19055:23153,J00121:27:H3GGKBBXX:5:2120:9506:20603,J00121:27:H3GGKBBXX:5:1118:18467:28041,J00121:27:H3GGKBBXX:5:1201:8156:42530,J00121:27:H3GGKBBXX:5:1224:17249:28182,J00121:27:H3GGKBBXX:5:1204:5416:15240,J00121:27:H3GGKBBXX:5:2226:20141:11987,J00121:27:H3GGKBBXX:5:2124:14397:2668,J00121:27:H3GGKBBXX:5:1201:8197:42460,J00121:27:H3GGKBBXX:5:2211:12012:24032,J00121:27:H3GGKBBXX:5:2210:22922:6994,J00121:27:H3GGKBBXX:5:1102:8197:21008,J00121:27:H3GGKBBXX:5:2208:30259:37290,J00121:27:H3GGKBBXX:5:2114:29447:18827,J00121:27:H3GGKBBXX:5:2110:26697:40403,J00121:27:H3GGKBBXX:5:2204:3325:32754,J00121:27:H3GGKBBXX:5:1120:19512:43638,J00121:27:H3GGKBBXX:5:1106:15990:29131,J00121:27:H3GGKBBXX:5:2124:22181:7433,J00121:27:H3GGKBBXX:5:1115:19350:45607,J00121:27:H3GGKBBXX:5:1119:29031:31611,J00121:27:H3GGKBBXX:5:2107:11434:5481,J00121:27:H3GGKBBXX:5:2109:31578:42354,J00121:27:H3GGKBBXX:5:1209:17604:16735,J00121:27:H3GGKBBXX:5:2204:19705:47313,J00121:27:H3GGKBBXX:5:1121:22881:1754,J00121:27:H3GGKBBXX:5:2211:8126:38363,J00121:27:H3GGKBBXX:5:1203:11779:11460,J00121:27:H3GGKBBXX:5:1217:23104:14660,J00121:27:H3GGKBBXX:5:2217:13017:46838,J00121:27:H3GGKBBXX:5:2201:12591:26230,J00121:27:H3GGKBBXX:5:2226:6685:34284,J00121:27:H3GGKBBXX:5:1127:16620:38978,J00121:27:H3GGKBBXX:5:1119:26849:40702,J00121:27:H3GGKBBXX:5:2227:2696:42882,J00121:27:H3GGKBBXX:5:2212:32136:38644,J00121:27:H3GGKBBXX:5:1117:11586:33949,J00121:27:H3GGKBBXX:5:1123:21460:31048,J00121:27:H3GGKBBXX:5:1106:6197:25281,J00121:27:H3GGKBBXX:5:2111:14722:10124,J00121:27:H3GGKBBXX:5:1111:14377:45432,J00121:27:H3GGKBBXX:5:1125:10612:47630,J00121:27:H3GGKBBXX:5:1208:22577:42689,J00121:27:H3GGKBBXX:5:2216:4939:31505,J00121:27:H3GGKBBXX:5:1111:5477:30609,J00121:27:H3GGKBBXX:5:1114:18629:46610,J00121:27:H3GGKBBXX:5:1114:3579:6290,J00121:27:H3GGKBBXX:5:2212:20547:31822,J00121:27:H3GGKBBXX:5:1202:18426:8031;sequence=TATAGTGGGAGTAATTATTGAAGTAATTG;start=76980;subtype=IES;support_ref=9;support_variant=73;type=IES;
scaffold51_29_with_IES	MILORD	internal_eliminated_sequence	78311	78340	.	.	.	ID=MILORD.29.78311.78340;Name=MILORD.29.78311.78340;bounded_by_ta=TRUE;common_boundary=Both;end=78340;ies_id=IESPGM.PTET51.1.29.76846;ies_left_dist=0;ies_min_dist=0;ies_right_dist=0;junction_seq=ttgtgttgaatgatgTAgtaatcggcaacagt;read_names=J00121:27:H3GGKBBXX:5:1118:31436:18230,J00121:27:H3GGKBBXX:5:1107:10571:48122,J00121:27:H3GGKBBXX:5:1212:4249:35198,J00121:27:H3GGKBBXX:5:1213:4391:8224,J00121:27:H3GGKBBXX:5:1224:10368:39014,J00121:27:H3GGKBBXX:5:2213:23591:13113,J00121:27:H3GGKBBXX:5:2218:28595:43902,J00121:27:H3GGKBBXX:5:2217:26890:15311,J00121:27:H3GGKBBXX:5:1205:3934:9508,J00121:27:H3GGKBBXX:5:2213:28331:37431,J00121:27:H3GGKBBXX:5:2223:12469:8682,J00121:27:H3GGKBBXX:5:2120:17726:15047,J00121:27:H3GGKBBXX:5:1222:22100:43831,J00121:27:H3GGKBBXX:5:1122:27438:45379,J00121:27:H3GGKBBXX:5:1207:18599:18318,J00121:27:H3GGKBBXX:5:1120:13393:33738,J00121:27:H3GGKBBXX:5:2228:22577:24331,J00121:27:H3GGKBBXX:5:2223:3681:12023,J00121:27:H3GGKBBXX:5:1112:28513:47243,J00121:27:H3GGKBBXX:5:1219:11698:47682,J00121:27:H3GGKBBXX:5:1124:3660:45607,J00121:27:H3GGKBBXX:5:2209:27417:29096,J00121:27:H3GGKBBXX:5:1228:3731:45801,J00121:27:H3GGKBBXX:5:2109:18487:23681,J00121:27:H3GGKBBXX:5:1223:29477:4497,J00121:27:H3GGKBBXX:5:1220:10409:27232,J00121:27:H3GGKBBXX:5:1213:18730:13130,J00121:27:H3GGKBBXX:5:1102:13707:9631;sequence=TATGGTGGGGGTTGGATAGTTTGTTATTTA;start=78311;subtype=IES;support_ref=12;support_variant=28;type=IES;
scaffold51_29_with_IES	MILORD	internal_eliminated_sequence	82013	82117	.	.	.	ID=MILORD.29.82013.82117;Name=MILORD.29.82013.82117;bounded_by_ta=TRUE;common_boundary=Both;end=82117;ies_id=IESPGM.PTET51.1.29.80518;ies_left_dist=0;ies_min_dist=0;ies_right_dist=0;junction_seq=gtacaaagaaggagaTAcaacaacagtgaatc;read_names=J00121:27:H3GGKBBXX:5:2105:25946:17720,J00121:27:H3GGKBBXX:5:1112:5010:19320,J00121:27:H3GGKBBXX:5:2201:27752:43216,J00121:27:H3GGKBBXX:5:2220:5172:22801,J00121:27:H3GGKBBXX:5:2205:4909:35954,J00121:27:H3GGKBBXX:5:1119:18517:24437,J00121:27:H3GGKBBXX:5:1118:27773:37413,J00121:27:H3GGKBBXX:5:1201:10307:22309,J00121:27:H3GGKBBXX:5:2104:3579:44552,J00121:27:H3GGKBBXX:5:2206:19664:16295,J00121:27:H3GGKBBXX:5:1110:16812:29958,J00121:27:H3GGKBBXX:5:1217:15108:33053,J00121:27:H3GGKBBXX:5:1105:20882:5956,J00121:27:H3GGKBBXX:5:1127:26220:12286,J00121:27:H3GGKBBXX:5:2217:28564:11249,J00121:27:H3GGKBBXX:5:2102:8937:16137,J00121:27:H3GGKBBXX:5:1224:10521:10757,J00121:27:H3GGKBBXX:5:2224:22353:33299,J00121:27:H3GGKBBXX:5:1226:13961:13482,J00121:27:H3GGKBBXX:5:1106:24819:17913,J00121:27:H3GGKBBXX:5:1213:9293:48403,J00121:27:H3GGKBBXX:5:2117:11282:41827,J00121:27:H3GGKBBXX:5:1202:20375:25052,J00121:27:H3GGKBBXX:5:2126:17330:38662,J00121:27:H3GGKBBXX:5:1102:11241:31277,J00121:27:H3GGKBBXX:5:1217:15118:33070,J00121:27:H3GGKBBXX:5:2206:19126:27778,J00121:27:H3GGKBBXX:5:2221:8937:27461,J00121:27:H3GGKBBXX:5:2203:15179:44886,J00121:27:H3GGKBBXX:5:1125:24282:41247,J00121:27:H3GGKBBXX:5:2103:19705:15416;sequence=TATTGTAGACTCATAATAACTATATAAATATAATAATCTAATAATTTTTAATTACTGAAAATAATCTAAGAATTCAATTTATAACTACACATAAAATATTATCAA;start=82013;subtype=IES;support_ref=98;support_variant=31;type=IES;
scaffold51_29_with_IES	MILORD	internal_eliminated_sequence	88500	88527	.	.	.	ID=MILORD.29.88500.88527;Name=MILORD.29.88500.88527;bounded_by_ta=TRUE;common_boundary=Both;end=88527;ies_id=IESPGM.PTET51.1.29.86900;ies_left_dist=0;ies_min_dist=0;ies_right_dist=0;junction_seq=atgcaaaagcaaattTAtaaacaatatgaaaa;read_names=J00121:27:H3GGKBBXX:5:2219:20364:7169,J00121:27:H3GGKBBXX:5:2222:9262:1508,J00121:27:H3GGKBBXX:5:2115:28747:37976,J00121:27:H3GGKBBXX:5:1110:28544:43638,J00121:27:H3GGKBBXX:5:1220:24231:12146,J00121:27:H3GGKBBXX:5:1220:14032:25457,J00121:27:H3GGKBBXX:5:1213:8603:35040,J00121:27:H3GGKBBXX:5:1122:4574:9280,J00121:27:H3GGKBBXX:5:2102:23206:7205,J00121:27:H3GGKBBXX:5:2216:8065:26230,J00121:27:H3GGKBBXX:5:1203:18020:38767,J00121:27:H3GGKBBXX:5:1122:20141:33264,J00121:27:H3GGKBBXX:5:1113:12692:39699,J00121:27:H3GGKBBXX:5:2108:25550:47911,J00121:27:H3GGKBBXX:5:1112:19228:41669,J00121:27:H3GGKBBXX:5:2228:22891:24278,J00121:27:H3GGKBBXX:5:1124:11475:27989,J00121:27:H3GGKBBXX:5:2106:14793:45590,J00121:27:H3GGKBBXX:5:1207:6512:15522,J00121:27:H3GGKBBXX:5:1112:26524:12357,J00121:27:H3GGKBBXX:5:2221:19603:35637,J00121:27:H3GGKBBXX:5:1114:12733:25457,J00121:27:H3GGKBBXX:5:1203:11150:4286,J00121:27:H3GGKBBXX:5:2109:15645:11583,J00121:27:H3GGKBBXX:5:1205:26474:22256,J00121:27:H3GGKBBXX:5:2111:26159:34934,J00121:27:H3GGKBBXX:5:1207:11261:1349,J00121:27:H3GGKBBXX:5:1218:17766:28024,J00121:27:H3GGKBBXX:5:2216:9749:42020,J00121:27:H3GGKBBXX:5:2112:5304:29430,J00121:27:H3GGKBBXX:5:1210:28767:40367,J00121:27:H3GGKBBXX:5:2111:5812:13113,J00121:27:H3GGKBBXX:5:2211:13697:20304,J00121:27:H3GGKBBXX:5:1118:17919:25896,J00121:27:H3GGKBBXX:5:2101:30360:35848;sequence=TATAGAGGTAAAAACACAGGAATAGAAC;start=88500;subtype=IES;support_ref=60;support_variant=35;type=IES;
scaffold51_29_with_IES	MILORD	internal_eliminated_sequence	89996	90021	.	.	.	ID=MILORD.29.89996.90021;Name=MILORD.29.89996.90021;bounded_by_ta=TRUE;common_boundary=Both;end=90021;ies_id=IESPGM.PTET51.1.29.88368;ies_left_dist=0;ies_min_dist=0;ies_right_dist=0;junction_seq=ataatgtgattttttTAatatgattttaataa;read_names=J00121:27:H3GGKBBXX:5:1205:23449:44834,J00121:27:H3GGKBBXX:5:1126:22059:30679,J00121:27:H3GGKBBXX:5:2126:12855:19513,J00121:27:H3GGKBBXX:5:1101:13930:20674,J00121:27:H3GGKBBXX:5:2206:31558:16190,J00121:27:H3GGKBBXX:5:2102:4107:4356,J00121:27:H3GGKBBXX:5:1115:10937:32894,J00121:27:H3GGKBBXX:5:2206:6614:22028,J00121:27:H3GGKBBXX:5:1115:13971:16629,J00121:27:H3GGKBBXX:5:1215:22790:16753,J00121:27:H3GGKBBXX:5:2207:28290:29343,J00121:27:H3GGKBBXX:5:1201:7060:14783,J00121:27:H3GGKBBXX:5:1115:23815:23100,J00121:27:H3GGKBBXX:5:1211:17462:45432,J00121:27:H3GGKBBXX:5:1225:14245:29272,J00121:27:H3GGKBBXX:5:1121:22749:44078,J00121:27:H3GGKBBXX:5:1123:9719:28534,J00121:27:H3GGKBBXX:5:1123:6898:39928,J00121:27:H3GGKBBXX:5:2227:26707:19707,J00121:27:H3GGKBBXX:5:2107:7222:32261,J00121:27:H3GGKBBXX:5:1227:28716:33563,J00121:27:H3GGKBBXX:5:1210:3488:28745,J00121:27:H3GGKBBXX:5:1201:18152:31048;sequence=TATAGTTATCACTACTATTTTGATTA;start=89996;subtype=IES;support_ref=0;support_variant=23;type=IES;
scaffold51_29_with_IES	MILORD	internal_eliminated_sequence	91564	91618	.	.	.	ID=MILORD.29.91564.91618;Name=MILORD.29.91564.91618;bounded_by_ta=TRUE;common_boundary=RIGHT;end=91618;ies_id=IESPGM.PTET51.1.29.89912;ies_left_dist=2;ies_min_dist=0;ies_right_dist=0;junction_seq=gaaaaggagtatgcaTAcaaagagatgttgtt;read_names=J00121:27:H3GGKBBXX:5:2119:28473:25439;sequence=TATATAGATATAAGTATTTCTTACTATTGTATGGAACCATTGTTTATTTGAAGAA;start=91564;subtype=PARTIAL_EXTERNAL;support_ref=39;support_variant=1;type=ALTERNATIVE;
scaffold51_29_with_IES	MILORD	internal_eliminated_sequence	91566	91618	.	.	.	ID=MILORD.29.91566.91618;Name=MILORD.29.91566.91618;bounded_by_ta=TRUE;common_boundary=Both;end=91618;ies_id=IESPGM.PTET51.1.29.89912;ies_left_dist=0;ies_min_dist=0;ies_right_dist=0;junction_seq=aaaggagtatgcataTAcaaagagatgttgtt;read_names=J00121:27:H3GGKBBXX:5:1112:14915:35532,J00121:27:H3GGKBBXX:5:1209:26798:41106,J00121:27:H3GGKBBXX:5:1209:13352:30011,J00121:27:H3GGKBBXX:5:1112:26240:24700,J00121:27:H3GGKBBXX:5:1205:24840:42108,J00121:27:H3GGKBBXX:5:1103:6167:20937,J00121:27:H3GGKBBXX:5:2214:24982:20691,J00121:27:H3GGKBBXX:5:2122:21572:7961,J00121:27:H3GGKBBXX:5:2116:25520:39629,J00121:27:H3GGKBBXX:5:2203:16122:4532,J00121:27:H3GGKBBXX:5:2110:12540:13412,J00121:27:H3GGKBBXX:5:2219:7466:43058,J00121:27:H3GGKBBXX:5:1211:11627:19566,J00121:27:H3GGKBBXX:5:1112:11444:42847,J00121:27:H3GGKBBXX:5:2227:28747:29466,J00121:27:H3GGKBBXX:5:2123:12195:5218,J00121:27:H3GGKBBXX:5:1122:11495:10721,J00121:27:H3GGKBBXX:5:1201:18040:29940,J00121:27:H3GGKBBXX:5:1224:10774:21676,J00121:27:H3GGKBBXX:5:1106:2077:48632,J00121:27:H3GGKBBXX:5:1201:17066:4690,J00121:27:H3GGKBBXX:5:1102:8156:26846,J00121:27:H3GGKBBXX:5:2208:11099:7222,J00121:27:H3GGKBBXX:5:2105:22495:7873,J00121:27:H3GGKBBXX:5:1112:10866:20498,J00121:27:H3GGKBBXX:5:2209:19837:13922,J00121:27:H3GGKBBXX:5:2125:29792:24736,J00121:27:H3GGKBBXX:5:1115:29579:13957,J00121:27:H3GGKBBXX:5:2102:4584:2088,J00121:27:H3GGKBBXX:5:2218:24840:22872,J00121:27:H3GGKBBXX:5:1110:11891:41370,J00121:27:H3GGKBBXX:5:1228:13027:20902,J00121:27:H3GGKBBXX:5:1119:13037:9491,J00121:27:H3GGKBBXX:5:2119:23470:13746,J00121:27:H3GGKBBXX:5:1119:12307:4567,J00121:27:H3GGKBBXX:5:2109:17624:26934,J00121:27:H3GGKBBXX:5:1218:21115:34530,J00121:27:H3GGKBBXX:5:1124:21887:11390,J00121:27:H3GGKBBXX:5:2218:24403:33229,J00121:27:H3GGKBBXX:5:2225:16153:37748,J00121:27:H3GGKBBXX:5:1119:12286:33651,J00121:27:H3GGKBBXX:5:1121:21887:8260,J00121:27:H3GGKBBXX:5:1111:23186:9948,J00121:27:H3GGKBBXX:5:1123:6096:12023,J00121:27:H3GGKBBXX:5:2216:14265:4760,J00121:27:H3GGKBBXX:5:1111:23013:9965,J00121:27:H3GGKBBXX:5:1103:18720:31154,J00121:27:H3GGKBBXX:5:1218:26798:47612,J00121:27:H3GGKBBXX:5:1223:7892:27936,J00121:27:H3GGKBBXX:5:2101:28808:41950,J00121:27:H3GGKBBXX:5:1219:5081:44306;sequence=TATAGATATAAGTATTTCTTACTATTGTATGGAACCATTGTTTATTTGAAGAA;start=91566;subtype=IES;support_ref=72;support_variant=51;type=IES;
scaffold51_29_with_IES	MILORD	internal_eliminated_sequence	91593	91618	.	.	.	ID=MILORD.29.91593.91618;Name=MILORD.29.91593.91618;bounded_by_ta=TRUE;common_boundary=RIGHT;end=91618;ies_id=IESPGM.PTET51.1.29.89912;ies_left_dist=-27;ies_min_dist=0;ies_right_dist=0;junction_seq=tatttcttactattgTAcaaagagatgttgtt;read_names=J00121:27:H3GGKBBXX:5:2107:29853:9332,J00121:27:H3GGKBBXX:5:1120:5406:39594,J00121:27:H3GGKBBXX:5:2107:15179:12216,J00121:27:H3GGKBBXX:5:2224:17645:18669,J00121:27:H3GGKBBXX:5:2101:30350:35972,J00121:27:H3GGKBBXX:5:1227:29000:8559,J00121:27:H3GGKBBXX:5:1220:28341:41809,J00121:27:H3GGKBBXX:5:1201:13250:24982,J00121:27:H3GGKBBXX:5:2107:29274:44623;sequence=TATGGAACCATTGTTTATTTGAAGAA;start=91593;subtype=PARTIAL_INTERNAL;support_ref=87;support_variant=9;type=ALTERNATIVE;
scaffold51_29_with_IES	MILORD	internal_eliminated_sequence	92111	92140	.	.	.	ID=MILORD.29.92111.92140;Name=MILORD.29.92111.92140;bounded_by_ta=TRUE;common_boundary=Both;end=92140;ies_id=IESPGM.PTET51.1.29.90404;ies_left_dist=0;ies_min_dist=0;ies_right_dist=0;junction_seq=tatcatttatatcatTActtacgacttgattt;read_names=J00121:27:H3GGKBBXX:5:2108:26058:41229,J00121:27:H3GGKBBXX:5:2116:12205:9209,J00121:27:H3GGKBBXX:5:1220:12307:29536,J00121:27:H3GGKBBXX:5:1208:25063:33809,J00121:27:H3GGKBBXX:5:1217:16346:39207,J00121:27:H3GGKBBXX:5:1113:20618:33105,J00121:27:H3GGKBBXX:5:1101:28321:8084,J00121:27:H3GGKBBXX:5:2114:5467:2914,J00121:27:H3GGKBBXX:5:1117:23937:17790,J00121:27:H3GGKBBXX:5:2101:31426:47717,J00121:27:H3GGKBBXX:5:2223:10044:23856,J00121:27:H3GGKBBXX:5:1203:26930:16612,J00121:27:H3GGKBBXX:5:2214:4249:14414,J00121:27:H3GGKBBXX:5:1213:27529:1226,J00121:27:H3GGKBBXX:5:2218:4097:26318,J00121:27:H3GGKBBXX:5:2216:13727:19302,J00121:27:H3GGKBBXX:5:2219:11546:10352,J00121:27:H3GGKBBXX:5:1118:1621:14221,J00121:27:H3GGKBBXX:5:2103:10998:44500,J00121:27:H3GGKBBXX:5:2227:23013:13412,J00121:27:H3GGKBBXX:5:1213:27478:1455,J00121:27:H3GGKBBXX:5:2214:6877:33738,J00121:27:H3GGKBBXX:5:2107:12550:29395,J00121:27:H3GGKBBXX:5:2216:10358:9280,J00121:27:H3GGKBBXX:5:1220:5223:14449,J00121:27:H3GGKBBXX:5:2208:23703:20410,J00121:27:H3GGKBBXX:5:2210:29569:44359,J00121:27:H3GGKBBXX:5:2214:23338:7011,J00121:27:H3GGKBBXX:5:1226:13453:47454,J00121:27:H3GGKBBXX:5:1213:16955:3758,J00121:27:H3GGKBBXX:5:2225:7882:30134,J00121:27:H3GGKBBXX:5:1221:4381:6378,J00121:27:H3GGKBBXX:5:2224:17066:38908,J00121:27:H3GGKBBXX:5:2218:10206:3565,J00121:27:H3GGKBBXX:5:1222:13352:43304,J00121:27:H3GGKBBXX:5:1115:18345:13201,J00121:27:H3GGKBBXX:5:1208:21724:18775,J00121:27:H3GGKBBXX:5:2213:23084:38750,J00121:27:H3GGKBBXX:5:1116:2656:19179,J00121:27:H3GGKBBXX:5:2201:21450:42143,J00121:27:H3GGKBBXX:5:1227:21958:31804,J00121:27:H3GGKBBXX:5:1104:24901:17280,J00121:27:H3GGKBBXX:5:1212:4787:20304,J00121:27:H3GGKBBXX:5:1127:10115:47506,J00121:27:H3GGKBBXX:5:2122:15321:34899,J00121:27:H3GGKBBXX:5:1125:11282:2334,J00121:27:H3GGKBBXX:5:2124:3528:31312,J00121:27:H3GGKBBXX:5:1211:26281:3494,J00121:27:H3GGKBBXX:5:1211:18507:4444,J00121:27:H3GGKBBXX:5:2224:27438:13517,J00121:27:H3GGKBBXX:5:1226:21724:20920,J00121:27:H3GGKBBXX:5:1203:25459:48069,J00121:27:H3GGKBBXX:5:1204:18528:48474,J00121:27:H3GGKBBXX:5:2207:22658:33264,J00121:27:H3GGKBBXX:5:1127:3853:18230,J00121:27:H3GGKBBXX:5:2203:23439:26775,J00121:27:H3GGKBBXX:5:1113:22475:23206,J00121:27:H3GGKBBXX:5:2103:19583:47524,J00121:27:H3GGKBBXX:5:2103:28574:20762,J00121:27:H3GGKBBXX:5:1108:22627:25685,J00121:27:H3GGKBBXX:5:1218:21745:3793,J00121:27:H3GGKBBXX:5:1228:29660:40297,J00121:27:H3GGKBBXX:5:1127:15483:24841,J00121:27:H3GGKBBXX:5:2208:24018:35198,J00121:27:H3GGKBBXX:5:1120:14712:17210,J00121:27:H3GGKBBXX:5:2206:10642:7099,J00121:27:H3GGKBBXX:5:1204:8075:41651;sequence=TATAGTTATAATAATTGCTTATGTTATTGA;start=92111;subtype=IES;support_ref=0;support_variant=67;type=IES;
scaffold51_29_with_IES	MILORD	internal_eliminated_sequence	92990	93796	.	.	.	ID=MILORD.29.92990.93796;Name=MILORD.29.92990.93796;bounded_by_ta=TRUE;common_boundary=LEFT;end=93796;ies_id=IESPGM.PTET51.1.29.91253;ies_left_dist=0;ies_min_dist=0;ies_right_dist=-561;junction_seq=ttataatttcaaacaTAttttcacataatatc;read_names=J00121:27:H3GGKBBXX:5:2204:22090:23979,J00121:27:H3GGKBBXX:5:2219:18051:19373,J00121:27:H3GGKBBXX:5:2210:11140:1244,J00121:27:H3GGKBBXX:5:1206:23389:12409,J00121:27:H3GGKBBXX:5:2210:5538:4057;sequence=TATAGTAATTTCAAAAATAAATTTCTTAGAAGAGTTAAATGAGATTTTATATTCTATATGACAAAATTATTTTTTTCACCCATTAAAGATATTTGGGTATCAATATATTTTAATTATTTCAATGATGGAAACCATCGAAGATCTAGAATTTAATTTGCAAAGTATTAATAACAAAGTTCATATTTTTTTAGTGTAAATTCGTTTATTTTATAAATCCCATTTAAAAAATTCCCCTTGAGATCACTATACTTTATTGATATTGTTTGAAAAATATAACATGCTCTTATATTAGATAAAACTATGTACAAAACAAGTGTTATATAATAAATTCTAGACACTCGAACTATATTAACAATCACAATTATTTAAAATTAAATTAAAATTCATTAATTTATTTAATTAAATGATGCCTATAAATAATAATAAATAAGTTAAGGTGCTGCAATTTTAGTATATATTAATCAATACTAATACTTCTAAATAATTAAGAGGATTTAATTTATAAAAATATCAAAAAAAGAAAGAAAACATATTAAAACATATGAAACTTTCTTTAATGAAATTTCTTATTATGAGACTTTCATATAATTCTTAAAGGAGGTAAAGATAAAATCCTTTTCATTTGTCAATTTCTAATAAGAAATTTATTTAAATTTAATTCTAATCATAATTTTTTTTTTTTTTTTTTTATTAGCTACTGCTAAGTATTTAAATTTAAATATTTAGTTTGATTATACAATATTATTATGATTTTATAATTTCATCTCTTAAAATACAGAAAATTATATAAGTCAACAACTCTAACTG;start=92990;subtype=PARTIAL_EXTERNAL;support_ref=88;support_variant=5;type=ALTERNATIVE;
scaffold51_29_with_IES	MILORD	internal_eliminated_sequence	92990	93235	.	.	.	ID=MILORD.29.92990.93235;Name=MILORD.29.92990.93235;bounded_by_ta=TRUE;common_boundary=Both;end=93235;ies_id=IESPGM.PTET51.1.29.91253;ies_left_dist=0;ies_min_dist=0;ies_right_dist=0;junction_seq=ttataatttcaaacaTActttattgatattgt;read_names=J00121:27:H3GGKBBXX:5:1226:25601:12128,J00121:27:H3GGKBBXX:5:1101:12388:31611,J00121:27:H3GGKBBXX:5:2227:27316:23575,J00121:27:H3GGKBBXX:5:2215:23439:17737,J00121:27:H3GGKBBXX:5:2119:12185:13324,J00121:27:H3GGKBBXX:5:2226:6268:46997;sequence=TATAGTAATTTCAAAAATAAATTTCTTAGAAGAGTTAAATGAGATTTTATATTCTATATGACAAAATTATTTTTTTCACCCATTAAAGATATTTGGGTATCAATATATTTTAATTATTTCAATGATGGAAACCATCGAAGATCTAGAATTTAATTTGCAAAGTATTAATAACAAAGTTCATATTTTTTTAGTGTAAATTCGTTTATTTTATAAATCCCATTTAAAAAATTCCCCTTGAGATCACTA;start=92990;subtype=IES;support_ref=88;support_variant=6;type=IES;
scaffold51_29_with_IES	MILORD	internal_eliminated_sequence	93309	93335	.	.	.	ID=MILORD.29.93309.93335;Name=MILORD.29.93309.93335;bounded_by_ta=TRUE;common_boundary=None;end=93335;ies_id=IESPGM.PTET51.1.29.91324;ies_left_dist=-2;ies_min_dist=2;ies_right_dist=-2;junction_seq=acaaaacaagtgttaTAttaacaatcacaatt;read_names=J00121:27:H3GGKBBXX:5:1220:9496:6589,J00121:27:H3GGKBBXX:5:2101:5304:9174,J00121:27:H3GGKBBXX:5:1221:15189:33229,J00121:27:H3GGKBBXX:5:2205:28767:1613,J00121:27:H3GGKBBXX:5:1102:21907:17579,J00121:27:H3GGKBBXX:5:1114:8613:2703,J00121:27:H3GGKBBXX:5:2103:8491:4040,J00121:27:H3GGKBBXX:5:2205:9709:10792,J00121:27:H3GGKBBXX:5:2222:8156:28006,J00121:27:H3GGKBBXX:5:2209:29477:19267,J00121:27:H3GGKBBXX:5:2219:14631:29343,J00121:27:H3GGKBBXX:5:2227:20090:45238,J00121:27:H3GGKBBXX:5:2207:19776:36991,J00121:27:H3GGKBBXX:5:1214:20151:40877,J00121:27:H3GGKBBXX:5:1223:26768:18159,J00121:27:H3GGKBBXX:5:1205:17026:45379,J00121:27:H3GGKBBXX:5:1219:8136:47348,J00121:27:H3GGKBBXX:5:1223:15351:14308,J00121:27:H3GGKBBXX:5:1224:23551:23628,J00121:27:H3GGKBBXX:5:2216:29417:15574,J00121:27:H3GGKBBXX:5:1221:17807:43075,J00121:27:H3GGKBBXX:5:1212:26717:46944,J00121:27:H3GGKBBXX:5:2222:6329:8910,J00121:27:H3GGKBBXX:5:2128:25844:20990,J00121:27:H3GGKBBXX:5:1116:8420:31910,J00121:27:H3GGKBBXX:5:2225:26626:30362,J00121:27:H3GGKBBXX:5:1122:7588:39998,J00121:27:H3GGKBBXX:5:1106:2737:34336,J00121:27:H3GGKBBXX:5:1126:5883:26459,J00121:27:H3GGKBBXX:5:2117:14052:35585,J00121:27:H3GGKBBXX:5:2107:10145:46997,J00121:27:H3GGKBBXX:5:2211:10764:20041,J00121:27:H3GGKBBXX:5:1223:6603:19830,J00121:27:H3GGKBBXX:5:1127:11201:37114,J00121:27:H3GGKBBXX:5:2121:9485:3793,J00121:27:H3GGKBBXX:5:2206:8694:21307,J00121:27:H3GGKBBXX:5:2102:13981:5147,J00121:27:H3GGKBBXX:5:2216:3914:13341;sequence=TATAATAAATTCTAGACACTCGAACTA;start=93309;subtype=OVERLAPPING;support_ref=39;support_variant=38;type=ALTERNATIVE;
scaffold51_29_with_IES	MILORD	internal_eliminated_sequence	93591	93796	.	.	.	ID=MILORD.29.93591.93796;Name=MILORD.29.93591.93796;bounded_by_ta=TRUE;common_boundary=RIGHT;end=93796;ies_id=IESPGM.PTET51.1.29.91675;ies_left_dist=94;ies_min_dist=0;ies_right_dist=0;junction_seq=aattcttaaaggaggTAttttcacataatatc;read_names=J00121:27:H3GGKBBXX:5:2120:22201:17491,J00121:27:H3GGKBBXX:5:2212:14367:20726,J00121:27:H3GGKBBXX:5:2208:19613:9420;sequence=TAAAGATAAAATCCTTTTCATTTGTCAATTTCTAATAAGAAATTTATTTAAATTTAATTCTAATCATAATTTTTTTTTTTTTTTTTTTATTAGCTACTGCTAAGTATTTAAATTTAAATATTTAGTTTGATTATACAATATTATTATGATTTTATAATTTCATCTCTTAAAATACAGAAAATTATATAAGTCAACAACTCTAACTG;start=93591;subtype=PARTIAL_EXTERNAL;support_ref=108;support_variant=3;type=ALTERNATIVE;
scaffold51_29_with_IES	MILORD	internal_eliminated_sequence	93591	93723	.	.	.	ID=MILORD.29.93591.93723;Name=MILORD.29.93591.93723;bounded_by_ta=TRUE;common_boundary=None;end=93723;ies_id=IESPGM.PTET51.1.29.91675;ies_left_dist=94;ies_min_dist=73;ies_right_dist=73;junction_seq=aattcttaaaggaggTAcaatattattatgat;read_names=J00121:27:H3GGKBBXX:5:1118:26149:7345;sequence=TAAAGATAAAATCCTTTTCATTTGTCAATTTCTAATAAGAAATTTATTTAAATTTAATTCTAATCATAATTTTTTTTTTTTTTTTTTTATTAGCTACTGCTAAGTATTTAAATTTAAATATTTAGTTTGATTA;start=93591;subtype=OVERLAPPING;support_ref=54;support_variant=1;type=ALTERNATIVE;
scaffold51_29_with_IES	MILORD	internal_eliminated_sequence	93685	93796	.	.	.	ID=MILORD.29.93685.93796;Name=MILORD.29.93685.93796;bounded_by_ta=TRUE;common_boundary=Both;end=93796;ies_id=IESPGM.PTET51.1.29.91675;ies_left_dist=0;ies_min_dist=0;ies_right_dist=0;junction_seq=tttttttttattagcTAttttcacataatatc;read_names=J00121:27:H3GGKBBXX:5:2104:29569:46539,J00121:27:H3GGKBBXX:5:2206:28909:37097,J00121:27:H3GGKBBXX:5:2206:24972:41282,J00121:27:H3GGKBBXX:5:1218:9820:9262,J00121:27:H3GGKBBXX:5:1124:30056:30749;sequence=TACTGCTAAGTATTTAAATTTAAATATTTAGTTTGATTATACAATATTATTATGATTTTATAATTTCATCTCTTAAAATACAGAAAATTATATAAGTCAACAACTCTAACTG;start=93685;subtype=IES;support_ref=44;support_variant=5;type=IES;
scaffold51_29_with_IES	MILORD	internal_eliminated_sequence	95353	95491	.	.	.	ID=MILORD.29.95353.95491;Name=MILORD.29.95353.95491;bounded_by_ta=TRUE;common_boundary=Both;end=95491;ies_id=IESPGM.PTET51.1.29.93231;ies_left_dist=0;ies_min_dist=0;ies_right_dist=0;junction_seq=atattatgttgaaacTAgatggtacagagctc;read_names=J00121:27:H3GGKBBXX:5:1107:27275:14467,J00121:27:H3GGKBBXX:5:1127:15869:26705,J00121:27:H3GGKBBXX:5:1216:23104:8682,J00121:27:H3GGKBBXX:5:2220:24434:47383,J00121:27:H3GGKBBXX:5:1117:28239:42759,J00121:27:H3GGKBBXX:5:2208:4807:24384,J00121:27:H3GGKBBXX:5:2209:7395:39910,J00121:27:H3GGKBBXX:5:1105:20628:21272,J00121:27:H3GGKBBXX:5:2202:22221:24103,J00121:27:H3GGKBBXX:5:1219:20303:18740,J00121:27:H3GGKBBXX:5:2110:9628:38293,J00121:27:H3GGKBBXX:5:1109:1976:38750,J00121:27:H3GGKBBXX:5:2111:16620:13236,J00121:27:H3GGKBBXX:5:1109:15848:30679,J00121:27:H3GGKBBXX:5:1108:26037:31347,J00121:27:H3GGKBBXX:5:1201:5944:42812,J00121:27:H3GGKBBXX:5:2220:5304:43884,J00121:27:H3GGKBBXX:5:2216:5101:46135,J00121:27:H3GGKBBXX:5:2227:19634:12620,J00121:27:H3GGKBBXX:5:1127:9059:6958,J00121:27:H3GGKBBXX:5:2104:29102:21746,J00121:27:H3GGKBBXX:5:1105:15331:13711,J00121:27:H3GGKBBXX:5:2208:4624:24419,J00121:27:H3GGKBBXX:5:2110:10845:7627,J00121:27:H3GGKBBXX:5:2113:9252:10176,J00121:27:H3GGKBBXX:5:1125:28087:41159,J00121:27:H3GGKBBXX:5:1211:22627:22661,J00121:27:H3GGKBBXX:5:2227:19512:12691,J00121:27:H3GGKBBXX:5:1209:24089:41264,J00121:27:H3GGKBBXX:5:1104:18213:4004,J00121:27:H3GGKBBXX:5:1118:25438:5552,J00121:27:H3GGKBBXX:5:2108:4848:21993,J00121:27:H3GGKBBXX:5:2220:23449:1226,J00121:27:H3GGKBBXX:5:2225:5142:32806,J00121:27:H3GGKBBXX:5:1116:5284:37202,J00121:27:H3GGKBBXX:5:1226:16833:3512,J00121:27:H3GGKBBXX:5:1212:16488:25034,J00121:27:H3GGKBBXX:5:1211:28371:3811,J00121:27:H3GGKBBXX:5:2117:9688:11425,J00121:27:H3GGKBBXX:5:1209:12611:9737,J00121:27:H3GGKBBXX:5:2224:30645:32859,J00121:27:H3GGKBBXX:5:2212:12530:44939,J00121:27:H3GGKBBXX:5:2218:23673:42618,J00121:27:H3GGKBBXX:5:2202:21227:6167,J00121:27:H3GGKBBXX:5:1128:26047:1789,J00121:27:H3GGKBBXX:5:1125:31132:44359,J00121:27:H3GGKBBXX:5:2228:17553:4901,J00121:27:H3GGKBBXX:5:1223:12621:3987,J00121:27:H3GGKBBXX:5:2106:12510:14519,J00121:27:H3GGKBBXX:5:1105:6238:21518;sequence=TACAGATAAGATAAATTAAAAATTTAATAAAATTATTTAAGAATTCAAATAAAATTGTATTAATTACGAAAATGATATCATTAATAATTAGATTTTGAGGTCTAATAATAAAAGTATCTATAGAAAAGTAGGGCAACTG;start=95353;subtype=IES;support_ref=64;support_variant=50;type=IES;
scaffold51_29_with_IES	MILORD	internal_eliminated_sequence	97465	97492	.	.	.	ID=MILORD.29.97465.97492;Name=MILORD.29.97465.97492;bounded_by_ta=TRUE;common_boundary=Both;end=97492;ies_id=IESPGM.PTET51.1.29.95204;ies_left_dist=0;ies_min_dist=0;ies_right_dist=0;junction_seq=ttttcaactaattgaTAaaatacgatagttag;read_names=J00121:27:H3GGKBBXX:5:1219:27062:36464,J00121:27:H3GGKBBXX:5:1221:25865:33334,J00121:27:H3GGKBBXX:5:1102:6847:24155,J00121:27:H3GGKBBXX:5:2104:11008:22080,J00121:27:H3GGKBBXX:5:1122:27813:23417,J00121:27:H3GGKBBXX:5:1104:15534:26301,J00121:27:H3GGKBBXX:5:1228:17076:15750,J00121:27:H3GGKBBXX:5:2119:8440:2404,J00121:27:H3GGKBBXX:5:1218:6045:13412,J00121:27:H3GGKBBXX:5:2101:17360:19162,J00121:27:H3GGKBBXX:5:2119:3589:24665,J00121:27:H3GGKBBXX:5:2217:2717:12427,J00121:27:H3GGKBBXX:5:1226:11525:44148,J00121:27:H3GGKBBXX:5:2108:14570:28358,J00121:27:H3GGKBBXX:5:2217:1448:31998,J00121:27:H3GGKBBXX:5:1202:23774:31892,J00121:27:H3GGKBBXX:5:2209:14793:22872,J00121:27:H3GGKBBXX:5:1226:8389:10616,J00121:27:H3GGKBBXX:5:1225:20121:24226,J00121:27:H3GGKBBXX:5:2109:18730:32191,J00121:27:H3GGKBBXX:5:1209:28077:30732,J00121:27:H3GGKBBXX:5:2218:17218:17720,J00121:27:H3GGKBBXX:5:2209:27945:8910,J00121:27:H3GGKBBXX:5:1223:7912:16682,J00121:27:H3GGKBBXX:5:2201:15848:18054,J00121:27:H3GGKBBXX:5:2118:6938:45097,J00121:27:H3GGKBBXX:5:2228:10460:29747,J00121:27:H3GGKBBXX:5:2218:5944:12743,J00121:27:H3GGKBBXX:5:1117:27194:2545,J00121:27:H3GGKBBXX:5:1217:14590:3354,J00121:27:H3GGKBBXX:5:2213:14194:34881,J00121:27:H3GGKBBXX:5:2115:31507:17403,J00121:27:H3GGKBBXX:5:1215:19654:46838,J00121:27:H3GGKBBXX:5:2224:16772:10229,J00121:27:H3GGKBBXX:5:1227:17726:24120,J00121:27:H3GGKBBXX:5:1222:3041:25474;sequence=TATACATCAATATAATTGATTTGAGCTA;start=97465;subtype=IES;support_ref=3;support_variant=36;type=IES;
scaffold51_29_with_IES	MILORD	internal_eliminated_sequence	97809	97922	.	.	.	ID=MILORD.29.97809.97922;Name=MILORD.29.97809.97922;bounded_by_ta=TRUE;common_boundary=Both;end=97922;ies_id=IESPGM.PTET51.1.29.95520;ies_left_dist=0;ies_min_dist=0;ies_right_dist=0;junction_seq=aaattatattcagaaTAaatcgaattctaatt;read_names=J00121:27:H3GGKBBXX:5:1120:21217:17966,J00121:27:H3GGKBBXX:5:1225:9161:8506,J00121:27:H3GGKBBXX:5:2218:19542:36622,J00121:27:H3GGKBBXX:5:2104:5244:14238,J00121:27:H3GGKBBXX:5:1216:17503:28411,J00121:27:H3GGKBBXX:5:2212:25225:42952,J00121:27:H3GGKBBXX:5:1212:29498:17263,J00121:27:H3GGKBBXX:5:1107:15808:41018,J00121:27:H3GGKBBXX:5:1201:22211:15504,J00121:27:H3GGKBBXX:5:1222:4543:9086,J00121:27:H3GGKBBXX:5:1214:27620:23786,J00121:27:H3GGKBBXX:5:1214:9790:1789,J00121:27:H3GGKBBXX:5:1205:7882:44588,J00121:27:H3GGKBBXX:5:1104:9323:30274,J00121:27:H3GGKBBXX:5:2220:28990:30591,J00121:27:H3GGKBBXX:5:1113:23967:35602,J00121:27:H3GGKBBXX:5:1218:22556:11143,J00121:27:H3GGKBBXX:5:2201:9709:48737,J00121:27:H3GGKBBXX:5:2107:18964:33475,J00121:27:H3GGKBBXX:5:1202:28087:17632,J00121:27:H3GGKBBXX:5:1223:13880:33105,J00121:27:H3GGKBBXX:5:1203:28980:32402,J00121:27:H3GGKBBXX:5:1203:15899:44201,J00121:27:H3GGKBBXX:5:2105:12956:3934,J00121:27:H3GGKBBXX:5:2201:19481:23575,J00121:27:H3GGKBBXX:5:1216:15311:36745,J00121:27:H3GGKBBXX:5:1116:18791:35673,J00121:27:H3GGKBBXX:5:2107:6837:27127,J00121:27:H3GGKBBXX:5:1222:20354:28780,J00121:27:H3GGKBBXX:5:2103:27833:34881,J00121:27:H3GGKBBXX:5:2210:12601:31101,J00121:27:H3GGKBBXX:5:1117:29620:26301,J00121:27:H3GGKBBXX:5:1218:27844:4338,J00121:27:H3GGKBBXX:5:1215:11962:3653,J00121:27:H3GGKBBXX:5:2108:4624:6976,J00121:27:H3GGKBBXX:5:2210:27570:20217,J00121:27:H3GGKBBXX:5:1125:5416:36376,J00121:27:H3GGKBBXX:5:1206:10368:11266,J00121:27:H3GGKBBXX:5:1123:15879:24437,J00121:27:H3GGKBBXX:5:2217:20090:5077,J00121:27:H3GGKBBXX:5:1108:7009:13605,J00121:27:H3GGKBBXX:5:2106:12905:31839,J00121:27:H3GGKBBXX:5:2205:19603:13517;sequence=TACAGTGAGAGGATGAAATTTTTCTATTTATTTAAAGATCTCAAAAATTATACGATGAATTAATTTCTGATTTGATTTTAATCAAACATAATAAAAATTTAATAGGACCAAGTA;start=97809;subtype=IES;support_ref=48;support_variant=43;type=IES;
scaffold51_29_with_IES	MILORD	internal_eliminated_sequence	100380	100423	.	.	.	ID=MILORD.29.100380.100423;Name=MILORD.29.100380.100423;bounded_by_ta=TRUE;common_boundary=Both;end=100423;ies_id=IESPGM.PTET51.1.29.97977;ies_left_dist=0;ies_min_dist=0;ies_right_dist=0;junction_seq=cttgtctactgttttTAtaatgagcatttatg;read_names=J00121:27:H3GGKBBXX:5:1221:16386:8998,J00121:27:H3GGKBBXX:5:1101:15351:27567,J00121:27:H3GGKBBXX:5:2219:21237:2422,J00121:27:H3GGKBBXX:5:2209:27610:48245,J00121:27:H3GGKBBXX:5:1117:20151:26107,J00121:27:H3GGKBBXX:5:1101:11627:44851,J00121:27:H3GGKBBXX:5:2210:12845:9895,J00121:27:H3GGKBBXX:5:1112:23389:8189,J00121:27:H3GGKBBXX:5:1114:12357:42249,J00121:27:H3GGKBBXX:5:1114:19512:6325,J00121:27:H3GGKBBXX:5:2206:10734:14783,J00121:27:H3GGKBBXX:5:1123:11505:33774,J00121:27:H3GGKBBXX:5:2227:9211:31312,J00121:27:H3GGKBBXX:5:2109:6096:16981,J00121:27:H3GGKBBXX:5:1128:24911:10299,J00121:27:H3GGKBBXX:5:1110:24292:14396,J00121:27:H3GGKBBXX:5:1217:16001:34706,J00121:27:H3GGKBBXX:5:1118:16579:37044,J00121:27:H3GGKBBXX:5:1117:23987:36446,J00121:27:H3GGKBBXX:5:2126:28716:5640,J00121:27:H3GGKBBXX:5:1114:27600:43480,J00121:27:H3GGKBBXX:5:2211:7527:5464,J00121:27:H3GGKBBXX:5:1105:22912:14467,J00121:27:H3GGKBBXX:5:1224:15016:11794,J00121:27:H3GGKBBXX:5:2112:32593:40631,J00121:27:H3GGKBBXX:5:1225:11069:16524,J00121:27:H3GGKBBXX:5:1124:11414:37238;sequence=TATACTCCAAAATAGAAATAAATTATAAAATTTGAATTGTACTA;start=100380;subtype=IES;support_ref=3;support_variant=27;type=IES;
scaffold51_29_with_IES	MILORD	internal_eliminated_sequence	107737	107812	.	.	.	ID=MILORD.29.107737.107812;Name=MILORD.29.107737.107812;bounded_by_ta=TRUE;common_boundary=Both;end=107812;ies_id=IESPGM.PTET51.1.29.105290;ies_left_dist=0;ies_min_dist=0;ies_right_dist=0;junction_seq=gtatggcaatcttgtTActttctcaccaaata;read_names=J00121:27:H3GGKBBXX:5:1120:13920:7328,J00121:27:H3GGKBBXX:5:2204:26342:33211,J00121:27:H3GGKBBXX:5:1208:30320:8383,J00121:27:H3GGKBBXX:5:1112:12428:8611,J00121:27:H3GGKBBXX:5:2205:32309:22028,J00121:27:H3GGKBBXX:5:1219:24799:6308,J00121:27:H3GGKBBXX:5:2124:16488:23065,J00121:27:H3GGKBBXX:5:1112:22891:46786,J00121:27:H3GGKBBXX:5:1109:22516:24753,J00121:27:H3GGKBBXX:5:2205:17259:24507,J00121:27:H3GGKBBXX:5:1216:22638:33897,J00121:27:H3GGKBBXX:5:2227:15219:40174,J00121:27:H3GGKBBXX:5:1207:21663:44095,J00121:27:H3GGKBBXX:5:2127:31862:17491,J00121:27:H3GGKBBXX:5:2102:9567:15996,J00121:27:H3GGKBBXX:5:1108:9404:15504,J00121:27:H3GGKBBXX:5:1225:25581:5095,J00121:27:H3GGKBBXX:5:2226:27326:35233,J00121:27:H3GGKBBXX:5:1128:5152:33527,J00121:27:H3GGKBBXX:5:1214:8897:1367,J00121:27:H3GGKBBXX:5:2224:6461:2738,J00121:27:H3GGKBBXX:5:1115:21816:8348,J00121:27:H3GGKBBXX:5:2208:23835:36745,J00121:27:H3GGKBBXX:5:1109:3833:46645,J00121:27:H3GGKBBXX:5:1128:5335:11513,J00121:27:H3GGKBBXX:5:1219:10267:36868,J00121:27:H3GGKBBXX:5:2107:31193:39049,J00121:27:H3GGKBBXX:5:2115:29264:46610,J00121:27:H3GGKBBXX:5:1125:16183:45467,J00121:27:H3GGKBBXX:5:1205:4726:22309,J00121:27:H3GGKBBXX:5:1123:19268:8084,J00121:27:H3GGKBBXX:5:2104:16072:22063,J00121:27:H3GGKBBXX:5:1109:4279:48052,J00121:27:H3GGKBBXX:5:1217:13890:41845,J00121:27:H3GGKBBXX:5:1126:9526:6712,J00121:27:H3GGKBBXX:5:1228:26585:2264,J00121:27:H3GGKBBXX:5:1220:21684:1965,J00121:27:H3GGKBBXX:5:1108:4838:45221,J00121:27:H3GGKBBXX:5:1117:15950:17034,J00121:27:H3GGKBBXX:5:1104:25489:34020,J00121:27:H3GGKBBXX:5:1218:26981:19935,J00121:27:H3GGKBBXX:5:1220:12753:31435,J00121:27:H3GGKBBXX:5:1109:11789:25931,J00121:27:H3GGKBBXX:5:1213:3072:5728,J00121:27:H3GGKBBXX:5:2112:20222:40508,J00121:27:H3GGKBBXX:5:2214:11738:38046,J00121:27:H3GGKBBXX:5:2110:13047:2017,J00121:27:H3GGKBBXX:5:1110:9688:12445,J00121:27:H3GGKBBXX:5:2213:24627:4743,J00121:27:H3GGKBBXX:5:1202:19522:9121,J00121:27:H3GGKBBXX:5:2211:27813:7134,J00121:27:H3GGKBBXX:5:1125:26656:9104,J00121:27:H3GGKBBXX:5:1109:23602:41897,J00121:27:H3GGKBBXX:5:2111:14813:34055,J00121:27:H3GGKBBXX:5:1113:27986:7820,J00121:27:H3GGKBBXX:5:2125:28513:29413,J00121:27:H3GGKBBXX:5:2111:14600:38961,J00121:27:H3GGKBBXX:5:2115:26981:28657,J00121:27:H3GGKBBXX:5:1113:27630:8084,J00121:27:H3GGKBBXX:5:2220:24850:17614;sequence=TACAATTTGATATAATGATATTTTGAGTGTTTCCATAAAATCAAGTATTACAAAATACAATCATTATGATTTAGTG;start=107737;subtype=IES;support_ref=88;support_variant=60;type=IES;
scaffold51_29_with_IES	MILORD	internal_eliminated_sequence	108177	108204	.	.	.	ID=MILORD.29.108177.108204;Name=MILORD.29.108177.108204;bounded_by_ta=TRUE;common_boundary=Both;end=108204;ies_id=IESPGM.PTET51.1.29.105654;ies_left_dist=0;ies_min_dist=0;ies_right_dist=0;junction_seq=tcttctctcctgcatTAatgatcttcctcgcg;read_names=J00121:27:H3GGKBBXX:5:1104:16752:11882,J00121:27:H3GGKBBXX:5:2116:27438:46680,J00121:27:H3GGKBBXX:5:1122:28564:16278,J00121:27:H3GGKBBXX:5:1106:4817:37871,J00121:27:H3GGKBBXX:5:1117:23419:17456,J00121:27:H3GGKBBXX:5:2224:18467:32648,J00121:27:H3GGKBBXX:5:1216:4361:10915,J00121:27:H3GGKBBXX:5:1227:20273:27443,J00121:27:H3GGKBBXX:5:1221:13352:22626,J00121:27:H3GGKBBXX:5:2101:3853:29378,J00121:27:H3GGKBBXX:5:2204:29437:33615,J00121:27:H3GGKBBXX:5:2126:18639:29923,J00121:27:H3GGKBBXX:5:1216:18568:39506,J00121:27:H3GGKBBXX:5:1221:23652:4602,J00121:27:H3GGKBBXX:5:1121:21602:25949,J00121:27:H3GGKBBXX:5:2219:24271:15522,J00121:27:H3GGKBBXX:5:2216:28879:32472,J00121:27:H3GGKBBXX:5:2108:28869:44447,J00121:27:H3GGKBBXX:5:1102:17259:22819,J00121:27:H3GGKBBXX:5:1102:5994:5235,J00121:27:H3GGKBBXX:5:1208:4188:45080,J00121:27:H3GGKBBXX:5:1110:9272:2475,J00121:27:H3GGKBBXX:5:1218:10328:40280,J00121:27:H3GGKBBXX:5:1204:27001:21166,J00121:27:H3GGKBBXX:5:2222:2047:13447,J00121:27:H3GGKBBXX:5:1228:15128:28481,J00121:27:H3GGKBBXX:5:1205:18385:26318,J00121:27:H3GGKBBXX:5:1204:6218:24718,J00121:27:H3GGKBBXX:5:1213:4939:40016,J00121:27:H3GGKBBXX:5:1211:20933:28516,J00121:27:H3GGKBBXX:5:1210:20486:16524,J00121:27:H3GGKBBXX:5:2203:9526:15223,J00121:27:H3GGKBBXX:5:2221:12946:9438,J00121:27:H3GGKBBXX:5:1125:4137:34301,J00121:27:H3GGKBBXX:5:1113:17665:19232,J00121:27:H3GGKBBXX:5:1219:15788:30398,J00121:27:H3GGKBBXX:5:1224:9729:37660,J00121:27:H3GGKBBXX:5:1228:20496:23118,J00121:27:H3GGKBBXX:5:1123:28970:28516,J00121:27:H3GGKBBXX:5:2116:29762:44869,J00121:27:H3GGKBBXX:5:1113:16173:31066,J00121:27:H3GGKBBXX:5:2106:4117:27021,J00121:27:H3GGKBBXX:5:1119:22201:40913,J00121:27:H3GGKBBXX:5:1110:18822:37238,J00121:27:H3GGKBBXX:5:1107:29721:25597,J00121:27:H3GGKBBXX:5:2115:4848:6202,J00121:27:H3GGKBBXX:5:2224:23307:3547,J00121:27:H3GGKBBXX:5:1105:25002:14607,J00121:27:H3GGKBBXX:5:2215:18091:45185,J00121:27:H3GGKBBXX:5:2211:23805:23540,J00121:27:H3GGKBBXX:5:1120:24129:45344,J00121:27:H3GGKBBXX:5:2102:16498:8559,J00121:27:H3GGKBBXX:5:1119:25327:20937,J00121:27:H3GGKBBXX:5:1218:25844:6783,J00121:27:H3GGKBBXX:5:2118:12002:15821,J00121:27:H3GGKBBXX:5:1205:23663:10141,J00121:27:H3GGKBBXX:5:1114:24627:17790,J00121:27:H3GGKBBXX:5:2115:17908:35479,J00121:27:H3GGKBBXX:5:2219:25743:39277,J00121:27:H3GGKBBXX:5:1127:21217:19830;sequence=TATAGTCCAATGAGTACTACTTCATCCA;start=108177;subtype=IES;support_ref=36;support_variant=60;type=IES;
scaffold51_29_with_IES	MILORD	internal_eliminated_sequence	108867	108896	.	.	.	ID=MILORD.29.108867.108896;Name=MILORD.29.108867.108896;bounded_by_ta=TRUE;common_boundary=Both;end=108896;ies_id=IESPGM.PTET51.1.29.106316;ies_left_dist=0;ies_min_dist=0;ies_right_dist=0;junction_seq=aatcaaagggcgctgTAataggtatgggggca;read_names=J00121:27:H3GGKBBXX:5:2111:25915:36306;sequence=TATAGACGGATGAAAATGAAGTTTTTGCTA;start=108867;subtype=IES;support_ref=2;support_variant=1;type=IES;
scaffold51_29_with_IES	MILORD	internal_eliminated_sequence	109050	109080	.	.	.	ID=MILORD.29.109050.109080;Name=MILORD.29.109050.109080;bounded_by_ta=TRUE;common_boundary=Both;end=109080;ies_id=IESPGM.PTET51.1.29.106411;ies_left_dist=0;ies_min_dist=0;ies_right_dist=0;junction_seq=ggagagagcgaattgTAcacatgtaattagat;read_names=J00121:27:H3GGKBBXX:5:2108:26220:8664,J00121:27:H3GGKBBXX:5:1219:8105:32842,J00121:27:H3GGKBBXX:5:1213:2301:29360,J00121:27:H3GGKBBXX:5:2108:26240:8629,J00121:27:H3GGKBBXX:5:1118:11231:18915,J00121:27:H3GGKBBXX:5:1215:12327:25738,J00121:27:H3GGKBBXX:5:1226:22029:15680,J00121:27:H3GGKBBXX:5:1105:12652:34670,J00121:27:H3GGKBBXX:5:1123:7364:28147,J00121:27:H3GGKBBXX:5:2215:10419:8857,J00121:27:H3GGKBBXX:5:1209:4371:42372,J00121:27:H3GGKBBXX:5:1212:18659:40367,J00121:27:H3GGKBBXX:5:1104:27214:17069,J00121:27:H3GGKBBXX:5:2225:26108:21834,J00121:27:H3GGKBBXX:5:1127:27722:39752,J00121:27:H3GGKBBXX:5:2124:3508:12357,J00121:27:H3GGKBBXX:5:1226:16143:39770,J00121:27:H3GGKBBXX:5:1207:8329:18353,J00121:27:H3GGKBBXX:5:2218:24880:25755,J00121:27:H3GGKBBXX:5:1126:7994:41370,J00121:27:H3GGKBBXX:5:2217:28757:9227,J00121:27:H3GGKBBXX:5:2209:24018:7169,J00121:27:H3GGKBBXX:5:2225:16833:34776,J00121:27:H3GGKBBXX:5:1108:3397:26230,J00121:27:H3GGKBBXX:5:1207:9881:19249;sequence=TATGGAGGAGAACAGAATATATTATTCATTA;start=109050;subtype=IES;support_ref=21;support_variant=25;type=IES;
scaffold51_29_with_IES	MILORD	internal_eliminated_sequence	109050	109078	.	.	.	ID=MILORD.29.109050.109078;Name=MILORD.29.109050.109078;bounded_by_ta=TRUE;common_boundary=LEFT;end=109078;ies_id=IESPGM.PTET51.1.29.106411;ies_left_dist=0;ies_min_dist=0;ies_right_dist=2;junction_seq=ggagagagcgaattgTAtacacatgtaattag;read_names=J00121:27:H3GGKBBXX:5:1112:26129:5833;sequence=TATGGAGGAGAACAGAATATATTATTCAT;start=109050;subtype=PARTIAL_INTERNAL;support_ref=7;support_variant=1;type=ALTERNATIVE;
scaffold51_29_with_IES	MILORD	internal_eliminated_sequence	111200	111266	.	.	.	ID=MILORD.29.111200.111266;Name=MILORD.29.111200.111266;bounded_by_ta=TRUE;common_boundary=Both;end=111266;ies_id=IESPGM.PTET51.1.29.108530;ies_left_dist=0;ies_min_dist=0;ies_right_dist=0;junction_seq=catggaattagtaatTActattgattatattt;read_names=J00121:27:H3GGKBBXX:5:1206:10551:7679,J00121:27:H3GGKBBXX:5:1216:10023:38029,J00121:27:H3GGKBBXX:5:1216:16072:6062,J00121:27:H3GGKBBXX:5:2115:7314:24964,J00121:27:H3GGKBBXX:5:2114:25966:22819,J00121:27:H3GGKBBXX:5:2101:7892:47067,J00121:27:H3GGKBBXX:5:2202:22384:1982,J00121:27:H3GGKBBXX:5:2113:11556:45396,J00121:27:H3GGKBBXX:5:1207:6502:11108,J00121:27:H3GGKBBXX:5:2103:16315:6484,J00121:27:H3GGKBBXX:5:2219:7760:41880,J00121:27:H3GGKBBXX:5:1206:11302:21817,J00121:27:H3GGKBBXX:5:2228:16833:48386,J00121:27:H3GGKBBXX:5:1106:18091:24788,J00121:27:H3GGKBBXX:5:1122:23074:33949,J00121:27:H3GGKBBXX:5:2206:27570:31857,J00121:27:H3GGKBBXX:5:2223:12723:35462,J00121:27:H3GGKBBXX:5:2202:20243:9209;sequence=TACAGTCGGTAGCCTAAATTTTGAATAATTAAGAATAGTTATTCTAAAACTTTATCTTTTACTTCCA;start=111200;subtype=IES;support_ref=86;support_variant=18;type=IES;
scaffold51_29_with_IES	MILORD	internal_eliminated_sequence	112277	112521	.	.	.	ID=MILORD.29.112277.112521;Name=MILORD.29.112277.112521;bounded_by_ta=TRUE;common_boundary=Both;end=112521;ies_id=IESPGM.PTET51.1.29.109540;ies_left_dist=0;ies_min_dist=0;ies_right_dist=0;junction_seq=atattcaagattatgTAacatatagataatgc;read_names=J00121:27:H3GGKBBXX:5:1105:4279:33176,J00121:27:H3GGKBBXX:5:2110:17685:27215,J00121:27:H3GGKBBXX:5:1210:2940:9578,J00121:27:H3GGKBBXX:5:2126:21947:39453,J00121:27:H3GGKBBXX:5:1201:28503:25140,J00121:27:H3GGKBBXX:5:1227:5061:8717,J00121:27:H3GGKBBXX:5:2209:10044:10563,J00121:27:H3GGKBBXX:5:1211:26433:24437,J00121:27:H3GGKBBXX:5:2205:8866:36552,J00121:27:H3GGKBBXX:5:1215:24951:15961,J00121:27:H3GGKBBXX:5:2228:16427:23417,J00121:27:H3GGKBBXX:5:2220:8562:44429,J00121:27:H3GGKBBXX:5:2118:2158:22045,J00121:27:H3GGKBBXX:5:2221:5497:45379,J00121:27:H3GGKBBXX:5:2106:28564:2492,J00121:27:H3GGKBBXX:5:2111:8055:28428,J00121:27:H3GGKBBXX:5:2124:2808:14906,J00121:27:H3GGKBBXX:5:1112:18852:22942,J00121:27:H3GGKBBXX:5:1122:11972:26740,J00121:27:H3GGKBBXX:5:1204:26423:19109,J00121:27:H3GGKBBXX:5:2215:8014:20445,J00121:27:H3GGKBBXX:5:2222:23520:7644,J00121:27:H3GGKBBXX:5:2122:22810:2439,J00121:27:H3GGKBBXX:5:1102:23683:41018,J00121:27:H3GGKBBXX:5:2117:10328:33352,J00121:27:H3GGKBBXX:5:1119:18538:5939,J00121:27:H3GGKBBXX:5:1224:13047:40631,J00121:27:H3GGKBBXX:5:2228:18416:24894,J00121:27:H3GGKBBXX:5:2116:21988:45748;sequence=TATAGTGTAAGTATAGAAGATTATTTCAGAAGGAGATTTAAATGAGAAATTTTATATTTAAACCTACTATCATTTGTAAAATTATTAAATTACAAAGAATTTTATTCTAGTATAAAAATCATTATTTTTTGAAACTCTACCCAATTAAAGCTACTTTTAATTTTGCATTAAAAAATTGTCATTTTTTATGAACACATAATTTAATTTAATAAATATTTTATTGCCAATTTTTTTAGCAAGAATTA;start=112277;subtype=IES;support_ref=80;support_variant=29;type=IES;
scaffold51_29_with_IES	MILORD	internal_eliminated_sequence	112703	112728	.	.	.	ID=MILORD.29.112703.112728;Name=MILORD.29.112703.112728;bounded_by_ta=TRUE;common_boundary=Both;end=112728;ies_id=IESPGM.PTET51.1.29.109721;ies_left_dist=0;ies_min_dist=0;ies_right_dist=0;junction_seq=tctatgtaaaattatTAattgactattcttgt;read_names=J00121:27:H3GGKBBXX:5:2105:28950:25597,J00121:27:H3GGKBBXX:5:2108:16630:44025,J00121:27:H3GGKBBXX:5:1114:12591:14414,J00121:27:H3GGKBBXX:5:2205:22993:48192,J00121:27:H3GGKBBXX:5:1117:15493:39770,J00121:27:H3GGKBBXX:5:1223:6685:19584,J00121:27:H3GGKBBXX:5:2212:32136:39383,J00121:27:H3GGKBBXX:5:2228:23632:46522,J00121:27:H3GGKBBXX:5:2207:9455:41159,J00121:27:H3GGKBBXX:5:1101:2920:10985,J00121:27:H3GGKBBXX:5:2225:3447:36376,J00121:27:H3GGKBBXX:5:1204:5964:28076,J00121:27:H3GGKBBXX:5:2222:9942:38310,J00121:27:H3GGKBBXX:5:1115:7395:46240,J00121:27:H3GGKBBXX:5:1114:25175:2738,J00121:27:H3GGKBBXX:5:1113:29021:6308,J00121:27:H3GGKBBXX:5:1218:28889:47823,J00121:27:H3GGKBBXX:5:2119:20669:29993,J00121:27:H3GGKBBXX:5:1224:26078:6624,J00121:27:H3GGKBBXX:5:2221:4827:42284,J00121:27:H3GGKBBXX:5:2217:26382:9051,J00121:27:H3GGKBBXX:5:1210:20912:46240,J00121:27:H3GGKBBXX:5:2215:14296:10757,J00121:27:H3GGKBBXX:5:1103:25144:15557,J00121:27:H3GGKBBXX:5:2104:22069:41493,J00121:27:H3GGKBBXX:5:2128:31203:40860,J00121:27:H3GGKBBXX:5:1204:23500:21043,J00121:27:H3GGKBBXX:5:1202:10216:12409,J00121:27:H3GGKBBXX:5:1126:32563:29008,J00121:27:H3GGKBBXX:5:1113:4300:35778,J00121:27:H3GGKBBXX:5:2119:23754:14238,J00121:27:H3GGKBBXX:5:2215:20588:44693,J00121:27:H3GGKBBXX:5:1128:26423:14924,J00121:27:H3GGKBBXX:5:1225:22698:9104,J00121:27:H3GGKBBXX:5:2216:30736:27426,J00121:27:H3GGKBBXX:5:2211:21816:35778,J00121:27:H3GGKBBXX:5:1207:26951:43058,J00121:27:H3GGKBBXX:5:1223:16183:46592,J00121:27:H3GGKBBXX:5:1225:7060:25650,J00121:27:H3GGKBBXX:5:2227:3437:34459,J00121:27:H3GGKBBXX:5:2203:16802:3459,J00121:27:H3GGKBBXX:5:2110:8055:6765,J00121:27:H3GGKBBXX:5:1218:9049:1736,J00121:27:H3GGKBBXX:5:1209:10998:16120,J00121:27:H3GGKBBXX:5:2201:11038:45062,J00121:27:H3GGKBBXX:5:2103:22546:8348,J00121:27:H3GGKBBXX:5:2225:2270:41335,J00121:27:H3GGKBBXX:5:1210:20283:21447,J00121:27:H3GGKBBXX:5:2105:29163:36165,J00121:27:H3GGKBBXX:5:2209:9932:3407,J00121:27:H3GGKBBXX:5:1205:9597:31136,J00121:27:H3GGKBBXX:5:2126:28858:31488,J00121:27:H3GGKBBXX:5:2219:4706:38486,J00121:27:H3GGKBBXX:5:2126:24271:43234;sequence=TATAGTCAAAAAGGTGTAACTAACTA;start=112703;subtype=IES;support_ref=6;support_variant=54;type=IES;
scaffold51_29_with_IES	MILORD	internal_eliminated_sequence	114008	114036	.	.	.	ID=MILORD.29.114008.114036;Name=MILORD.29.114008.114036;bounded_by_ta=TRUE;common_boundary=Both;end=114036;ies_id=IESPGM.PTET51.1.29.111000;ies_left_dist=0;ies_min_dist=0;ies_right_dist=0;junction_seq=gtaaaaatcatgaggTAccatgactcctgaat;read_names=J00121:27:H3GGKBBXX:5:2210:5183:28411,J00121:27:H3GGKBBXX:5:1219:6126:48192,J00121:27:H3GGKBBXX:5:1208:21430:11583,J00121:27:H3GGKBBXX:5:2202:17888:33510,J00121:27:H3GGKBBXX:5:1211:18832:28498,J00121:27:H3GGKBBXX:5:2208:25753:5112,J00121:27:H3GGKBBXX:5:2213:16031:16542,J00121:27:H3GGKBBXX:5:2204:18111:6466,J00121:27:H3GGKBBXX:5:1219:15209:43005,J00121:27:H3GGKBBXX:5:2207:16204:9280,J00121:27:H3GGKBBXX:5:1116:3823:26265,J00121:27:H3GGKBBXX:5:1115:14773:17210,J00121:27:H3GGKBBXX:5:2201:13413:4338,J00121:27:H3GGKBBXX:5:2116:29620:48667,J00121:27:H3GGKBBXX:5:1205:13606:7838,J00121:27:H3GGKBBXX:5:2215:28655:8594,J00121:27:H3GGKBBXX:5:2112:23693:41106,J00121:27:H3GGKBBXX:5:2101:26210:2141,J00121:27:H3GGKBBXX:5:1225:20161:2141,J00121:27:H3GGKBBXX:5:1120:25702:40578,J00121:27:H3GGKBBXX:5:1109:13342:5165,J00121:27:H3GGKBBXX:5:1207:9719:19214,J00121:27:H3GGKBBXX:5:2224:16021:40016,J00121:27:H3GGKBBXX:5:1208:15219:19531,J00121:27:H3GGKBBXX:5:1219:13890:30521,J00121:27:H3GGKBBXX:5:2201:10429:45731,J00121:27:H3GGKBBXX:5:2223:21004:25193,J00121:27:H3GGKBBXX:5:1207:10145:34266,J00121:27:H3GGKBBXX:5:2201:5822:4936,J00121:27:H3GGKBBXX:5:1206:13565:22221,J00121:27:H3GGKBBXX:5:2212:7354:7767,J00121:27:H3GGKBBXX:5:1102:28351:32086,J00121:27:H3GGKBBXX:5:1225:27813:32209,J00121:27:H3GGKBBXX:5:1111:23957:32209,J00121:27:H3GGKBBXX:5:2214:13839:20375,J00121:27:H3GGKBBXX:5:2206:10419:42900,J00121:27:H3GGKBBXX:5:1124:25662:24155,J00121:27:H3GGKBBXX:5:1107:26849:42495,J00121:27:H3GGKBBXX:5:2110:26189:7064,J00121:27:H3GGKBBXX:5:2223:19157:41862,J00121:27:H3GGKBBXX:5:2217:14661:27531;sequence=TATACTTAATATAATTAAGAGTTTTTTTA;start=114008;subtype=IES;support_ref=0;support_variant=41;type=IES;
scaffold51_29_with_IES	MILORD	internal_eliminated_sequence	114115	114303	.	.	.	ID=MILORD.29.114115.114303;Name=MILORD.29.114115.114303;bounded_by_ta=TRUE;common_boundary=Both;end=114303;ies_id=IESPGM.PTET51.1.29.111078;ies_left_dist=0;ies_min_dist=0;ies_right_dist=0;junction_seq=cgaaaccaaagcaagTAcaattatataaaaaa;read_names=J00121:27:H3GGKBBXX:5:2224:11637:37238,J00121:27:H3GGKBBXX:5:2107:7781:21553,J00121:27:H3GGKBBXX:5:2125:11921:47471,J00121:27:H3GGKBBXX:5:1107:10084:2404,J00121:27:H3GGKBBXX:5:2106:7618:20498,J00121:27:H3GGKBBXX:5:2203:11556:26019,J00121:27:H3GGKBBXX:5:1223:5619:25966,J00121:27:H3GGKBBXX:5:2101:4066:20920,J00121:27:H3GGKBBXX:5:1227:27387:39910,J00121:27:H3GGKBBXX:5:1206:30269:48139,J00121:27:H3GGKBBXX:5:2116:8603:35145,J00121:27:H3GGKBBXX:5:2221:6411:21008,J00121:27:H3GGKBBXX:5:1205:22445:6624,J00121:27:H3GGKBBXX:5:2209:17716:44711,J00121:27:H3GGKBBXX:5:2207:16914:45994,J00121:27:H3GGKBBXX:5:1113:29061:49177,J00121:27:H3GGKBBXX:5:1119:3671:37396,J00121:27:H3GGKBBXX:5:1114:28412:24314,J00121:27:H3GGKBBXX:5:1117:4462:41686,J00121:27:H3GGKBBXX:5:1223:24353:45449,J00121:27:H3GGKBBXX:5:1126:17015:32771;sequence=TATTGTAAGTACAGGAAATAAATCTCTTGGATGGTATTAAATATTAAAAAACAATTAAATATTTTTTTTTTAATATTCAATAAAATCTTTTGTAATTTCAATTCGATTTTTTTATTTATCTTTAAAAAGATTAGTTTGAGATCATTCAATATAAAATATATAAACCACAATTAATTCTTATCTAAATTA;start=114115;subtype=IES;support_ref=28;support_variant=21;type=IES;
scaffold51_29_with_IES	MILORD	internal_eliminated_sequence	114892	115020	.	.	.	ID=MILORD.29.114892.115020;Name=MILORD.29.114892.115020;bounded_by_ta=TRUE;common_boundary=Both;end=115020;ies_id=IESPGM.PTET51.1.29.111666;ies_left_dist=0;ies_min_dist=0;ies_right_dist=0;junction_seq=aaagactggtaatgaTAtcatatttaattaat;read_names=J00121:27:H3GGKBBXX:5:2128:10581:34846,J00121:27:H3GGKBBXX:5:2104:18619:45713,J00121:27:H3GGKBBXX:5:2226:13169:12708,J00121:27:H3GGKBBXX:5:1223:14072:40825;sequence=TACAGATTTAAATTATAGTATTTTGCGTTTCTTATAATTTTATCATTGCTAACAGATATCAAAATTCTTTTAAACATATAAATACTTTATTATCGAAGAAAATCATAAAAAATTTGATTATTTCGCCTG;start=114892;subtype=IES;support_ref=3;support_variant=4;type=IES;
scaffold51_29_with_IES	MILORD	internal_eliminated_sequence	116895	116922	.	.	.	ID=MILORD.29.116895.116922;Name=MILORD.29.116895.116922;bounded_by_ta=TRUE;common_boundary=Both;end=116922;ies_id=IESPGM.PTET51.1.29.113540;ies_left_dist=0;ies_min_dist=0;ies_right_dist=0;junction_seq=ggtaaagtattaaagTAttaaatcctaactgc;read_names=J00121:27:H3GGKBBXX:5:2212:31121:16418,J00121:27:H3GGKBBXX:5:2117:21420:14766,J00121:27:H3GGKBBXX:5:1201:27042:9455,J00121:27:H3GGKBBXX:5:1128:5863:5112,J00121:27:H3GGKBBXX:5:2113:5274:14994,J00121:27:H3GGKBBXX:5:1116:24129:29835,J00121:27:H3GGKBBXX:5:1125:12753:22678,J00121:27:H3GGKBBXX:5:2128:16062:32877,J00121:27:H3GGKBBXX:5:2110:8826:19249,J00121:27:H3GGKBBXX:5:2226:13372:16542,J00121:27:H3GGKBBXX:5:1227:24068:28252,J00121:27:H3GGKBBXX:5:1216:12469:9948,J00121:27:H3GGKBBXX:5:1104:12621:26213,J00121:27:H3GGKBBXX:5:2218:22353:15680,J00121:27:H3GGKBBXX:5:1202:26088:16137,J00121:27:H3GGKBBXX:5:2224:27813:7345,J00121:27:H3GGKBBXX:5:2225:15280:17526,J00121:27:H3GGKBBXX:5:2111:15544:32824,J00121:27:H3GGKBBXX:5:2111:23886:3530,J00121:27:H3GGKBBXX:5:1107:25327:22239,J00121:27:H3GGKBBXX:5:2224:20029:18370,J00121:27:H3GGKBBXX:5:1215:1874:17649,J00121:27:H3GGKBBXX:5:2215:7923:3829,J00121:27:H3GGKBBXX:5:2104:8877:9244,J00121:27:H3GGKBBXX:5:2210:17837:22344,J00121:27:H3GGKBBXX:5:2228:28392:23470,J00121:27:H3GGKBBXX:5:1226:23754:44552,J00121:27:H3GGKBBXX:5:1209:17492:17386,J00121:27:H3GGKBBXX:5:1227:14813:26459,J00121:27:H3GGKBBXX:5:2209:25114:18177,J00121:27:H3GGKBBXX:5:1207:16894:38574,J00121:27:H3GGKBBXX:5:1120:13646:36183,J00121:27:H3GGKBBXX:5:2101:18061:42460,J00121:27:H3GGKBBXX:5:1107:11688:34864,J00121:27:H3GGKBBXX:5:2110:18984:13570,J00121:27:H3GGKBBXX:5:2226:15848:10985,J00121:27:H3GGKBBXX:5:1227:19684:10704,J00121:27:H3GGKBBXX:5:1211:7425:19214,J00121:27:H3GGKBBXX:5:2115:18223:9578,J00121:27:H3GGKBBXX:5:2126:8440:14643,J00121:27:H3GGKBBXX:5:2207:8816:8013,J00121:27:H3GGKBBXX:5:2101:20811:12093,J00121:27:H3GGKBBXX:5:1225:24058:38574,J00121:27:H3GGKBBXX:5:2216:15270:17509,J00121:27:H3GGKBBXX:5:2122:25733:14678,J00121:27:H3GGKBBXX:5:1203:20709:29184,J00121:27:H3GGKBBXX:5:2214:8775:40051;sequence=TATAGCGAATAGGAAATGATAACAACCA;start=116895;subtype=IES;support_ref=6;support_variant=47;type=IES;
scaffold51_29_with_IES	MILORD	internal_eliminated_sequence	117643	117790	.	.	.	ID=MILORD.29.117643.117790;Name=MILORD.29.117643.117790;bounded_by_ta=TRUE;common_boundary=Both;end=117790;ies_id=IESPGM.PTET51.1.29.114260;ies_left_dist=0;ies_min_dist=0;ies_right_dist=0;junction_seq=taatgtattagaatgTAccaagtgaaaatatg;read_names=J00121:27:H3GGKBBXX:5:1213:24535:39998,J00121:27:H3GGKBBXX:5:1205:10947:22291,J00121:27:H3GGKBBXX:5:2116:4878:10581,J00121:27:H3GGKBBXX:5:2226:3528:44922,J00121:27:H3GGKBBXX:5:1124:18659:43955,J00121:27:H3GGKBBXX:5:1108:9922:43304,J00121:27:H3GGKBBXX:5:1118:23490:47225,J00121:27:H3GGKBBXX:5:1125:31335:14150,J00121:27:H3GGKBBXX:5:2206:28402:43357,J00121:27:H3GGKBBXX:5:1222:5183:33334,J00121:27:H3GGKBBXX:5:2224:21968:28270,J00121:27:H3GGKBBXX:5:2219:28635:33949,J00121:27:H3GGKBBXX:5:1216:3701:22854,J00121:27:H3GGKBBXX:5:2211:27793:18071,J00121:27:H3GGKBBXX:5:2222:8511:28200,J00121:27:H3GGKBBXX:5:1124:29863:10229,J00121:27:H3GGKBBXX:5:2119:14255:15926,J00121:27:H3GGKBBXX:5:1217:27590:8576,J00121:27:H3GGKBBXX:5:1105:12012:2299,J00121:27:H3GGKBBXX:5:1223:26910:39576,J00121:27:H3GGKBBXX:5:2201:18944:45607,J00121:27:H3GGKBBXX:5:2206:2483:5376,J00121:27:H3GGKBBXX:5:2101:13677:28182,J00121:27:H3GGKBBXX:5:2122:21998:2088,J00121:27:H3GGKBBXX:5:2226:9465:4251,J00121:27:H3GGKBBXX:5:2226:17097:45115,J00121:27:H3GGKBBXX:5:2104:19684:38029,J00121:27:H3GGKBBXX:5:1106:26200:42706,J00121:27:H3GGKBBXX:5:1108:5416:42565,J00121:27:H3GGKBBXX:5:1214:12479:28006,J00121:27:H3GGKBBXX:5:2114:29792:5183,J00121:27:H3GGKBBXX:5:2225:29802:46451,J00121:27:H3GGKBBXX:5:2213:24079:28762,J00121:27:H3GGKBBXX:5:1115:5386:5657,J00121:27:H3GGKBBXX:5:2117:1834:2598,J00121:27:H3GGKBBXX:5:1104:16934:41211,J00121:27:H3GGKBBXX:5:1104:17574:10282,J00121:27:H3GGKBBXX:5:2208:21937:21957,J00121:27:H3GGKBBXX:5:2223:1905:21184,J00121:27:H3GGKBBXX:5:2215:20537:35040,J00121:27:H3GGKBBXX:5:1127:23916:46416,J00121:27:H3GGKBBXX:5:1121:19563:23470,J00121:27:H3GGKBBXX:5:1220:21268:20164,J00121:27:H3GGKBBXX:5:1111:22029:29290,J00121:27:H3GGKBBXX:5:1111:22516:29888,J00121:27:H3GGKBBXX:5:2111:22800:43779,J00121:27:H3GGKBBXX:5:1125:18274:25773,J00121:27:H3GGKBBXX:5:2101:3376:13500,J00121:27:H3GGKBBXX:5:1124:27316:24278,J00121:27:H3GGKBBXX:5:1113:14387:48016,J00121:27:H3GGKBBXX:5:1212:5781:24982,J00121:27:H3GGKBBXX:5:1224:25712:4268,J00121:27:H3GGKBBXX:5:2208:4848:47243;sequence=TATTACTGAATTAAAAATAAATTTGATTATTTTTTTTTTTAAATTGTAAAATGGAAAAAGGAAACATTTTGTAGCAGTTCTAATTAAAAAATCAATTACCGCATATTGAAAATAGCAAACGTAACTCTATTTTAGTTTGATTTGACAT;start=117643;subtype=IES;support_ref=34;support_variant=53;type=IES;
scaffold51_29_with_IES	MILORD	internal_eliminated_sequence	118427	118470	.	.	.	ID=MILORD.29.118427.118470;Name=MILORD.29.118427.118470;bounded_by_ta=TRUE;common_boundary=Both;end=118470;ies_id=IESPGM.PTET51.1.29.114896;ies_left_dist=0;ies_min_dist=0;ies_right_dist=0;junction_seq=ctttaattactactcTAattaaacaaattagt;read_names=J00121:27:H3GGKBBXX:5:1108:18030:24788,J00121:27:H3GGKBBXX:5:1214:12550:28059,J00121:27:H3GGKBBXX:5:2220:27417:5780,J00121:27:H3GGKBBXX:5:1211:5335:20480,J00121:27:H3GGKBBXX:5:1119:29153:33862,J00121:27:H3GGKBBXX:5:2222:22536:16067,J00121:27:H3GGKBBXX:5:2217:25276:36921,J00121:27:H3GGKBBXX:5:2119:19684:40772,J00121:27:H3GGKBBXX:5:2207:21876:9192,J00121:27:H3GGKBBXX:5:2219:8197:21430,J00121:27:H3GGKBBXX:5:1109:28544:38574,J00121:27:H3GGKBBXX:5:1215:14489:17104,J00121:27:H3GGKBBXX:5:1127:27509:34881,J00121:27:H3GGKBBXX:5:2108:25581:28727,J00121:27:H3GGKBBXX:5:1208:4909:5358,J00121:27:H3GGKBBXX:5:2121:23835:33615,J00121:27:H3GGKBBXX:5:1227:22729:8629,J00121:27:H3GGKBBXX:5:1209:20344:19056,J00121:27:H3GGKBBXX:5:2228:2057:3231,J00121:27:H3GGKBBXX:5:2221:10216:27496,J00121:27:H3GGKBBXX:5:1205:27336:26283,J00121:27:H3GGKBBXX:5:2106:16518:31593,J00121:27:H3GGKBBXX:5:1111:18670:37431,J00121:27:H3GGKBBXX:5:1128:27103:24226,J00121:27:H3GGKBBXX:5:2219:8217:46188,J00121:27:H3GGKBBXX:5:2122:9414:32859,J00121:27:H3GGKBBXX:5:2216:22972:2334,J00121:27:H3GGKBBXX:5:1209:8197:40491,J00121:27:H3GGKBBXX:5:2203:3599:12409,J00121:27:H3GGKBBXX:5:2216:14681:7697,J00121:27:H3GGKBBXX:5:2205:14032:41036,J00121:27:H3GGKBBXX:5:2102:26474:26441,J00121:27:H3GGKBBXX:5:2225:29244:12884;sequence=TATAATTAGATTATGAAATAAATAATATTTCTAAATTATGGCTA;start=118427;subtype=IES;support_ref=144;support_variant=33;type=IES;
scaffold51_29_with_IES	MILORD	internal_eliminated_sequence	118682	118725	.	.	.	ID=MILORD.29.118682.118725;Name=MILORD.29.118682.118725;bounded_by_ta=TRUE;common_boundary=Both;end=118725;ies_id=IESPGM.PTET51.1.29.115107;ies_left_dist=0;ies_min_dist=0;ies_right_dist=0;junction_seq=ttattattgctattaTAattatatttaagcct;read_names=J00121:27:H3GGKBBXX:5:1215:4422:33176,J00121:27:H3GGKBBXX:5:1115:12976:25281,J00121:27:H3GGKBBXX:5:2205:13027:33598,J00121:27:H3GGKBBXX:5:1227:15280:31347,J00121:27:H3GGKBBXX:5:1117:21339:35972,J00121:27:H3GGKBBXX:5:1126:26920:2316,J00121:27:H3GGKBBXX:5:1217:6553:30151,J00121:27:H3GGKBBXX:5:1208:17543:48315,J00121:27:H3GGKBBXX:5:2105:30137:40350,J00121:27:H3GGKBBXX:5:2219:20537:26846,J00121:27:H3GGKBBXX:5:1223:9922:43163,J00121:27:H3GGKBBXX:5:2216:11424:33352,J00121:27:H3GGKBBXX:5:1210:7892:14150,J00121:27:H3GGKBBXX:5:2205:8105:28868,J00121:27:H3GGKBBXX:5:1113:18994:11477,J00121:27:H3GGKBBXX:5:2126:20527:10264,J00121:27:H3GGKBBXX:5:2214:7009:18071,J00121:27:H3GGKBBXX:5:2210:11008:6325,J00121:27:H3GGKBBXX:5:2204:9546:6290,J00121:27:H3GGKBBXX:5:1203:20486:13042,J00121:27:H3GGKBBXX:5:1218:19816:7627,J00121:27:H3GGKBBXX:5:2203:17168:4514,J00121:27:H3GGKBBXX:5:1212:14945:13675,J00121:27:H3GGKBBXX:5:2201:3305:7082,J00121:27:H3GGKBBXX:5:2124:13139:6958,J00121:27:H3GGKBBXX:5:2223:25956:10422;sequence=TATAGGCAATTCCAAATAATTTATTATCAGAAAGATCTTACCTA;start=118682;subtype=IES;support_ref=60;support_variant=26;type=IES;
scaffold51_29_with_IES	MILORD	internal_eliminated_sequence	120287	120374	.	.	.	ID=MILORD.29.120287.120374;Name=MILORD.29.120287.120374;bounded_by_ta=TRUE;common_boundary=RIGHT;end=120374;ies_id=IESPGM.PTET51.1.29.116673;ies_left_dist=5;ies_min_dist=0;ies_right_dist=0;junction_seq=tttctaaattttatgTAaataataaaaatgat;read_names=J00121:27:H3GGKBBXX:5:2103:12976:21483,J00121:27:H3GGKBBXX:5:2115:15777:44025,J00121:27:H3GGKBBXX:5:2209:29772:17350;sequence=TATTGTATTATACAAAGTAATTTAAGTTTAGGAATAATAAATCTAACTTTTAAAAAAAACAAAAACTAATTATTTATTGCTCGAATTG;start=120287;subtype=PARTIAL_EXTERNAL;support_ref=52;support_variant=3;type=ALTERNATIVE;
scaffold51_29_with_IES	MILORD	internal_eliminated_sequence	120292	120374	.	.	.	ID=MILORD.29.120292.120374;Name=MILORD.29.120292.120374;bounded_by_ta=TRUE;common_boundary=Both;end=120374;ies_id=IESPGM.PTET51.1.29.116673;ies_left_dist=0;ies_min_dist=0;ies_right_dist=0;junction_seq=aaattttatgtattgTAaataataaaaatgat;read_names=J00121:27:H3GGKBBXX:5:2205:25367:29096,J00121:27:H3GGKBBXX:5:2224:32491:5042,J00121:27:H3GGKBBXX:5:1212:26342:18476,J00121:27:H3GGKBBXX:5:1104:16457:13166,J00121:27:H3GGKBBXX:5:2122:6766:6572,J00121:27:H3GGKBBXX:5:2110:22374:34776,J00121:27:H3GGKBBXX:5:2112:13017:48561,J00121:27:H3GGKBBXX:5:1118:27681:39787,J00121:27:H3GGKBBXX:5:2221:27001:32666,J00121:27:H3GGKBBXX:5:1203:30513:4251,J00121:27:H3GGKBBXX:5:2210:23125:30837,J00121:27:H3GGKBBXX:5:2110:31274:34301,J00121:27:H3GGKBBXX:5:1220:14265:32648,J00121:27:H3GGKBBXX:5:2102:7151:37202,J00121:27:H3GGKBBXX:5:2118:27945:44851,J00121:27:H3GGKBBXX:5:2218:29630:37466,J00121:27:H3GGKBBXX:5:1126:18639:30450,J00121:27:H3GGKBBXX:5:1121:23551:31470,J00121:27:H3GGKBBXX:5:1126:21186:4971,J00121:27:H3GGKBBXX:5:2211:22851:5921,J00121:27:H3GGKBBXX:5:1121:20060:33369,J00121:27:H3GGKBBXX:5:1221:23693:8928,J00121:27:H3GGKBBXX:5:2217:12916:21869,J00121:27:H3GGKBBXX:5:2115:7811:33000,J00121:27:H3GGKBBXX:5:1221:23673:8928,J00121:27:H3GGKBBXX:5:1221:27052:9156,J00121:27:H3GGKBBXX:5:2222:18802:24612,J00121:27:H3GGKBBXX:5:1119:10054:44939,J00121:27:H3GGKBBXX:5:2214:20009:28920;sequence=TATTATACAAAGTAATTTAAGTTTAGGAATAATAAATCTAACTTTTAAAAAAAACAAAAACTAATTATTTATTGCTCGAATTG;start=120292;subtype=IES;support_ref=34;support_variant=29;type=IES;
scaffold51_29_with_IES	MILORD	internal_eliminated_sequence	120566	120594	.	.	.	ID=MILORD.29.120566.120594;Name=MILORD.29.120566.120594;bounded_by_ta=TRUE;common_boundary=None;end=120594;ies_id=IESPGM.PTET51.1.29.116673;ies_left_dist=-274;ies_min_dist=220;ies_right_dist=-220;junction_seq=tgattcatctcctaaTAtttcttaactaagca;read_names=J00121:27:H3GGKBBXX:5:1126:7872:10493,J00121:27:H3GGKBBXX:5:1227:25936:48016;sequence=TATAATCTATTAAGGCATCAAATATACTA;start=120566;subtype=MAC;support_ref=204;support_variant=2;type=CRYPTIC;
scaffold51_29_with_IES	MILORD	internal_eliminated_sequence	122595	122631	.	.	.	ID=MILORD.29.122595.122631;Name=MILORD.29.122595.122631;bounded_by_ta=TRUE;common_boundary=Both;end=122631;ies_id=IESPGM.PTET51.1.29.118893;ies_left_dist=0;ies_min_dist=0;ies_right_dist=0;junction_seq=ttctaaattttattcTAcataatctttttaaa;read_names=J00121:27:H3GGKBBXX:5:1124:18040:15205,J00121:27:H3GGKBBXX:5:1214:14133:14344,J00121:27:H3GGKBBXX:5:1113:9485:8260,J00121:27:H3GGKBBXX:5:2122:25327:11899,J00121:27:H3GGKBBXX:5:1107:23622:27408,J00121:27:H3GGKBBXX:5:1204:4036:24806,J00121:27:H3GGKBBXX:5:1217:12631:46416,J00121:27:H3GGKBBXX:5:1203:5903:35075,J00121:27:H3GGKBBXX:5:2214:16133:37009,J00121:27:H3GGKBBXX:5:2215:21075:37062,J00121:27:H3GGKBBXX:5:2219:17766:12128,J00121:27:H3GGKBBXX:5:2202:27833:5165,J00121:27:H3GGKBBXX:5:2110:7852:15240,J00121:27:H3GGKBBXX:5:1110:21410:27443,J00121:27:H3GGKBBXX:5:2205:18162:44500,J00121:27:H3GGKBBXX:5:2203:4675:17051,J00121:27:H3GGKBBXX:5:2216:7973:6027,J00121:27:H3GGKBBXX:5:1117:16569:27742,J00121:27:H3GGKBBXX:5:1208:17888:40719;sequence=TATAGTAAATTTAAGATGGAGAAATTTATTTTATCCA;start=122595;subtype=IES;support_ref=52;support_variant=19;type=IES;
scaffold51_29_with_IES	MILORD	internal_eliminated_sequence	122673	122791	.	.	.	ID=MILORD.29.122673.122791;Name=MILORD.29.122673.122791;bounded_by_ta=TRUE;common_boundary=Both;end=122791;ies_id=IESPGM.PTET51.1.29.118934;ies_left_dist=0;ies_min_dist=0;ies_right_dist=0;junction_seq=ctccatctaaatcagTAttattattattagtt;read_names=J00121:27:H3GGKBBXX:5:2126:12692:25457,J00121:27:H3GGKBBXX:5:2210:17391:47137,J00121:27:H3GGKBBXX:5:1119:20405:27707,J00121:27:H3GGKBBXX:5:2203:16599:25580,J00121:27:H3GGKBBXX:5:2207:5497:13799,J00121:27:H3GGKBBXX:5:1203:28300:11108;sequence=TATAAAAAAGATGATTTTGTTACAGCAACAATGGGATCGTTTTAATTTTTTTAAATAATTAAAAAGTTAGTACTATTAAGAATAATAAATATAAAATGAGATTCCTAATTCTGTACCCA;start=122673;subtype=IES;support_ref=46;support_variant=6;type=IES;
scaffold51_29_with_IES	MILORD	internal_eliminated_sequence	123410	123435	.	.	.	ID=MILORD.29.123410.123435;Name=MILORD.29.123410.123435;bounded_by_ta=TRUE;common_boundary=None;end=123435;ies_id=IESPGM.PTET51.1.29.119517;ies_left_dist=-35;ies_min_dist=35;ies_right_dist=128;junction_seq=aaaatggattatcaaTAataaataaaacaaaa;read_names=J00121:27:H3GGKBBXX:5:2110:8410:15363;sequence=TATTTAATAATTAAGTTTAAAATATA;start=123410;subtype=INTERNAL;support_ref=24;support_variant=1;type=ALTERNATIVE;
scaffold51_29_with_IES	MILORD	internal_eliminated_sequence	125442	125467	.	.	.	ID=MILORD.29.125442.125467;Name=MILORD.29.125442.125467;bounded_by_ta=TRUE;common_boundary=Both;end=125467;ies_id=IESPGM.PTET51.1.29.121395;ies_left_dist=0;ies_min_dist=0;ies_right_dist=0;junction_seq=gtaattacgttggttTActtacaattaataaa;read_names=J00121:27:H3GGKBBXX:5:1206:26717:3618,J00121:27:H3GGKBBXX:5:2217:1326:12656,J00121:27:H3GGKBBXX:5:1125:9536:31628,J00121:27:H3GGKBBXX:5:2217:5690:21166,J00121:27:H3GGKBBXX:5:1225:6573:10704,J00121:27:H3GGKBBXX:5:2224:10896:4549,J00121:27:H3GGKBBXX:5:1205:19684:32015,J00121:27:H3GGKBBXX:5:1223:6674:28217,J00121:27:H3GGKBBXX:5:2209:7253:8049,J00121:27:H3GGKBBXX:5:1225:9232:14818,J00121:27:H3GGKBBXX:5:1107:5802:31910,J00121:27:H3GGKBBXX:5:2107:22932:33316,J00121:27:H3GGKBBXX:5:1205:18659:33053,J00121:27:H3GGKBBXX:5:1223:14560:32033,J00121:27:H3GGKBBXX:5:1225:15432:33404,J00121:27:H3GGKBBXX:5:2216:1326:10194,J00121:27:H3GGKBBXX:5:1206:18456:5974,J00121:27:H3GGKBBXX:5:1222:19421:47876,J00121:27:H3GGKBBXX:5:2213:30360:15346,J00121:27:H3GGKBBXX:5:2115:25185:25755,J00121:27:H3GGKBBXX:5:1215:24921:21711,J00121:27:H3GGKBBXX:5:1126:14357:45010,J00121:27:H3GGKBBXX:5:2227:11789:1209;sequence=TATAGTAAATTAGAAATATTATAGAA;start=125442;subtype=IES;support_ref=12;support_variant=23;type=IES;
scaffold51_29_with_IES	MILORD	internal_eliminated_sequence	129900	132286	.	.	.	ID=MILORD.29.129900.132286;Name=MILORD.29.129900.132286;bounded_by_ta=TRUE;common_boundary=None;end=132286;ies_id=IESPGM.PTET51.1.29.126036;ies_left_dist=209;ies_min_dist=39;ies_right_dist=39;junction_seq=ttaaaaatttaaataTAtaatatggctatttt;read_names=J00121:27:H3GGKBBXX:5:2104:5497:21571,J00121:27:H3GGKBBXX:5:1117:7923:29677;sequence=TATTATCCGAGAGATGAAAAGAGAAAATATAGTATCGATAAAAATTCAAAAAATTGATTTTTAAAGAATCCAAATAAGTTTATTCTTTTAACAGCTTTTATTATCAGATTTCTTAATATTACCATAGAGGAATATGGAATACTTTAAAAATTGAATGTATTAAGCCCTTAAGTTCATTTATATTTGTTTAATTTTAATCTTACAAATTTTATTGTATTATTGAAAATAATTTTTAAATCAAATTACCTGAGCATTGTTGTTTTTTCAAATATTTTATTTGATGATACCAGAAAAAATAGACAAGGAATATATTTCTGATGATTTTTTGTCGGAGTACCCACCCAATTGCAGACCAATCTTCTAAGACCTTTTTAATACTTTCTACAATGCTCTATAAGATTTGTATCAATTCAAAGCTCGCAATTTACTGAATTATAAGGTAGTAAAATAGTGAAGGACATTCTGCGAACATTATAAAGTTAGCTTTCTCAGATGGGCTAATTACCTGGTCACCTTAGTAACCTTAGTCTTGGCCTAAATCTCTTAAATAAAAAAGGAATTTAAAACAAACAAAAATACAAGGGATATATCGAAAAATAAAAAGAATAAATTTCGTGGAAGGACAAAAAAGAAGAGATAAATTGAGGCCTTCAAAGTTACTTCAGGTGTGAAGCCTATGTAAGAGAATTATGCTAAGTAACCTTTAAACAGTATGTCAATAAAACTTTGGTTCTAATATAAAGGGAATAAGAAAGGGATAAATTAATAAAATAATGTGTCTAAAGACAACTGTGAGAAAACTTCATTTACATAGTCCTTAATATGTGTAAATGCTTTAAACAATTTAAATATATAAGATCATATAGAACTCACATTTATCATTTCCATAATCAGAAAGTTCCAGAAAGTTCCAGAAAGTTCTTTAAAGCTTTGCAAGGAGACTTTTAGTAAGAACTGTGCTCTTAAAATGTAAACCTTACACTAGAAGAAGCAGTATTCTCTTTAGGACCAAATCAGAGTGATTCTGAAATGATCGAGGATACACTTAAGGGTAATATAGTCCATGGTTAAAAGGGCACTAGCATTTCCAATGCTCCCAATGTGTTTGACCTGAACCCACCTAAGGGGAGAAGTAAACAGGGAAATGATTGTGTCATGCATTTTAAATTAAATTATTATTATTTATACGTTTTGTTAAGGGAGAAACAACACACATTTATCAAATCACAATTTTTCCCTCTTTATTTTTAAACCATTTTGGTCTATCAATACTCTATTCTATTTACTTCTTAAAGCAGAGCGAAAACTTCCACTAGATATTCTTATGGTCTTCTCAGACATGTGTTGCCTTTGCATTGATCCAATGTTCTATTAATTCGCAAATAGGTATCTTATGCTGTTAGGGACTTTGGCCTGCTTTTTGATTTCATAAGGATCCTAACAATTTCCTAGATTTATTCACAAAATTTAAGTAAATTGTTGGCGAATGGTTTTCCAGTTTCACCAATTGTAGGCAGATGTTCTCTGCACTGGGTATCTAATTATCACAGGGTCTTTCAGTTTGGAGTGATTTCTGATTAGGAATACTGCTGACTTCATTTTGCTGATTTTAAGGGACAATTCTGAACTGTTGCCTCCGATCTTTCAAGGAAGGCATCTATTTTTCTCCATGAATTTTGGTTCCAGAAATATATACATAGGACTCAGAATCACTAAGGGTTTGAATTTTAGGACTGATTTGGGATTTGAGGGTAAACTTTGTTCAAAGGATATATTCTGGCTTCGGTTAATGAATGTTTGTCTCAAGGATGCTCTGATCCCAGATATCATTAAGTAAACCAAAATTTTATGATCGATCCGATGAAATTATCTGATATCCCTCTGATAATTGCCTTATACTTTGACATAAACTTTACCTTTTTGGAATTGACGTTTAACCCAAAAAACCTTCAAAAGTTTAAGCATATGAACTCTGATAGCTAATCTCCTGGGGACTTAAGAGGCTACATTAAGTCTGTTATGTCAAAGCATTTTGATCTCCAATGACTCTTCAGTCTGATCGATTGCTTGGGCCTTCTCGTGGAAGTTGTTTCAGTACCTGCTGAGCTGGAGAGTCTGGATTGTTGATGAGTTACTGTTGTTCCTAACTCAATAGTTTTTCTTAAATTTATTTTATATTAACTGCTGAAAAAATTGTTATATAAATATTCTCCAAAACTAAACTGCAATTATTACCTGAGATATTTAATCAATATGACAATACACCCAATATTAATTAAAAAATTTTCAATTTAATACTTTGCCTAAAATAAAAAATCATCTATTCTTTGTCAAATTCTCATTTAAAAATAAAAATTTTACATTCTTAATCCTTTTAATCTGCATAA;start=129900;subtype=OVERLAPPING;support_ref=87;support_variant=2;type=ALTERNATIVE;
scaffold51_29_with_IES	MILORD	internal_eliminated_sequence	130109	132325	.	.	.	ID=MILORD.29.130109.132325;Name=MILORD.29.130109.132325;bounded_by_ta=TRUE;common_boundary=Both;end=132325;ies_id=IESPGM.PTET51.1.29.126036;ies_left_dist=0;ies_min_dist=0;ies_right_dist=0;junction_seq=taatcttacaaatttTAtatcattgggaataa;read_names=J00121:27:H3GGKBBXX:5:2210:24109:48755,J00121:27:H3GGKBBXX:5:1203:9293:24560,J00121:27:H3GGKBBXX:5:1126:9587:24612,J00121:27:H3GGKBBXX:5:2109:9496:11899,J00121:27:H3GGKBBXX:5:1212:22008:28833,J00121:27:H3GGKBBXX:5:2201:4980:3934,J00121:27:H3GGKBBXX:5:1126:7131:8330,J00121:27:H3GGKBBXX:5:1215:29670:19109,J00121:27:H3GGKBBXX:5:2224:15950:32683,J00121:27:H3GGKBBXX:5:2211:5142:21623,J00121:27:H3GGKBBXX:5:1216:14955:7961,J00121:27:H3GGKBBXX:5:2224:15930:33070,J00121:27:H3GGKBBXX:5:2211:20009:41053;sequence=TATTGTATTATTGAAAATAATTTTTAAATCAAATTACCTGAGCATTGTTGTTTTTTCAAATATTTTATTTGATGATACCAGAAAAAATAGACAAGGAATATATTTCTGATGATTTTTTGTCGGAGTACCCACCCAATTGCAGACCAATCTTCTAAGACCTTTTTAATACTTTCTACAATGCTCTATAAGATTTGTATCAATTCAAAGCTCGCAATTTACTGAATTATAAGGTAGTAAAATAGTGAAGGACATTCTGCGAACATTATAAAGTTAGCTTTCTCAGATGGGCTAATTACCTGGTCACCTTAGTAACCTTAGTCTTGGCCTAAATCTCTTAAATAAAAAAGGAATTTAAAACAAACAAAAATACAAGGGATATATCGAAAAATAAAAAGAATAAATTTCGTGGAAGGACAAAAAAGAAGAGATAAATTGAGGCCTTCAAAGTTACTTCAGGTGTGAAGCCTATGTAAGAGAATTATGCTAAGTAACCTTTAAACAGTATGTCAATAAAACTTTGGTTCTAATATAAAGGGAATAAGAAAGGGATAAATTAATAAAATAATGTGTCTAAAGACAACTGTGAGAAAACTTCATTTACATAGTCCTTAATATGTGTAAATGCTTTAAACAATTTAAATATATAAGATCATATAGAACTCACATTTATCATTTCCATAATCAGAAAGTTCCAGAAAGTTCCAGAAAGTTCTTTAAAGCTTTGCAAGGAGACTTTTAGTAAGAACTGTGCTCTTAAAATGTAAACCTTACACTAGAAGAAGCAGTATTCTCTTTAGGACCAAATCAGAGTGATTCTGAAATGATCGAGGATACACTTAAGGGTAATATAGTCCATGGTTAAAAGGGCACTAGCATTTCCAATGCTCCCAATGTGTTTGACCTGAACCCACCTAAGGGGAGAAGTAAACAGGGAAATGATTGTGTCATGCATTTTAAATTAAATTATTATTATTTATACGTTTTGTTAAGGGAGAAACAACACACATTTATCAAATCACAATTTTTCCCTCTTTATTTTTAAACCATTTTGGTCTATCAATACTCTATTCTATTTACTTCTTAAAGCAGAGCGAAAACTTCCACTAGATATTCTTATGGTCTTCTCAGACATGTGTTGCCTTTGCATTGATCCAATGTTCTATTAATTCGCAAATAGGTATCTTATGCTGTTAGGGACTTTGGCCTGCTTTTTGATTTCATAAGGATCCTAACAATTTCCTAGATTTATTCACAAAATTTAAGTAAATTGTTGGCGAATGGTTTTCCAGTTTCACCAATTGTAGGCAGATGTTCTCTGCACTGGGTATCTAATTATCACAGGGTCTTTCAGTTTGGAGTGATTTCTGATTAGGAATACTGCTGACTTCATTTTGCTGATTTTAAGGGACAATTCTGAACTGTTGCCTCCGATCTTTCAAGGAAGGCATCTATTTTTCTCCATGAATTTTGGTTCCAGAAATATATACATAGGACTCAGAATCACTAAGGGTTTGAATTTTAGGACTGATTTGGGATTTGAGGGTAAACTTTGTTCAAAGGATATATTCTGGCTTCGGTTAATGAATGTTTGTCTCAAGGATGCTCTGATCCCAGATATCATTAAGTAAACCAAAATTTTATGATCGATCCGATGAAATTATCTGATATCCCTCTGATAATTGCCTTATACTTTGACATAAACTTTACCTTTTTGGAATTGACGTTTAACCCAAAAAACCTTCAAAAGTTTAAGCATATGAACTCTGATAGCTAATCTCCTGGGGACTTAAGAGGCTACATTAAGTCTGTTATGTCAAAGCATTTTGATCTCCAATGACTCTTCAGTCTGATCGATTGCTTGGGCCTTCTCGTGGAAGTTGTTTCAGTACCTGCTGAGCTGGAGAGTCTGGATTGTTGATGAGTTACTGTTGTTCCTAACTCAATAGTTTTTCTTAAATTTATTTTATATTAACTGCTGAAAAAATTGTTATATAAATATTCTCCAAAACTAAACTGCAATTATTACCTGAGATATTTAATCAATATGACAATACACCCAATATTAATTAAAAAATTTTCAATTTAATACTTTGCCTAAAATAAAAAATCATCTATTCTTTGTCAAATTCTCATTTAAAAATAAAAATTTTACATTCTTAATCCTTTTAATCTGCATAATATAATATGGCTATTTTTATTTTTTAATTATACCCATAA;start=130109;subtype=IES;support_ref=76;support_variant=13;type=IES;
scaffold51_29_with_IES	MILORD	internal_eliminated_sequence	130109	130183	.	.	.	ID=MILORD.29.130109.130183;Name=MILORD.29.130109.130183;bounded_by_ta=TRUE;common_boundary=LEFT;end=130183;ies_id=IESPGM.PTET51.1.29.126036;ies_left_dist=0;ies_min_dist=0;ies_right_dist=2142;junction_seq=taatcttacaaatttTAccagaaaaaatagac;read_names=J00121:27:H3GGKBBXX:5:1119:27996:1191;sequence=TATTGTATTATTGAAAATAATTTTTAAATCAAATTACCTGAGCATTGTTGTTTTTTCAAATATTTTATTTGATGA;start=130109;subtype=PARTIAL_INTERNAL;support_ref=38;support_variant=1;type=ALTERNATIVE;
scaffold51_29_with_IES	MILORD	internal_eliminated_sequence	130114	132325	.	.	.	ID=MILORD.29.130114.132325;Name=MILORD.29.130114.132325;bounded_by_ta=TRUE;common_boundary=RIGHT;end=132325;ies_id=IESPGM.PTET51.1.29.126036;ies_left_dist=-5;ies_min_dist=0;ies_right_dist=0;junction_seq=ttacaaattttattgTAtatcattgggaataa;read_names=J00121:27:H3GGKBBXX:5:2117:26890:12884,J00121:27:H3GGKBBXX:5:1215:28747:13007,J00121:27:H3GGKBBXX:5:1125:20375:20234,J00121:27:H3GGKBBXX:5:1201:27194:44886,J00121:27:H3GGKBBXX:5:1221:27884:43691,J00121:27:H3GGKBBXX:5:2225:24413:38240,J00121:27:H3GGKBBXX:5:2113:14509:27232,J00121:27:H3GGKBBXX:5:1126:8034:43374,J00121:27:H3GGKBBXX:5:1218:6350:7046,J00121:27:H3GGKBBXX:5:1211:25560:29571,J00121:27:H3GGKBBXX:5:1227:28483:11530,J00121:27:H3GGKBBXX:5:2118:26819:34002;sequence=TATTATTGAAAATAATTTTTAAATCAAATTACCTGAGCATTGTTGTTTTTTCAAATATTTTATTTGATGATACCAGAAAAAATAGACAAGGAATATATTTCTGATGATTTTTTGTCGGAGTACCCACCCAATTGCAGACCAATCTTCTAAGACCTTTTTAATACTTTCTACAATGCTCTATAAGATTTGTATCAATTCAAAGCTCGCAATTTACTGAATTATAAGGTAGTAAAATAGTGAAGGACATTCTGCGAACATTATAAAGTTAGCTTTCTCAGATGGGCTAATTACCTGGTCACCTTAGTAACCTTAGTCTTGGCCTAAATCTCTTAAATAAAAAAGGAATTTAAAACAAACAAAAATACAAGGGATATATCGAAAAATAAAAAGAATAAATTTCGTGGAAGGACAAAAAAGAAGAGATAAATTGAGGCCTTCAAAGTTACTTCAGGTGTGAAGCCTATGTAAGAGAATTATGCTAAGTAACCTTTAAACAGTATGTCAATAAAACTTTGGTTCTAATATAAAGGGAATAAGAAAGGGATAAATTAATAAAATAATGTGTCTAAAGACAACTGTGAGAAAACTTCATTTACATAGTCCTTAATATGTGTAAATGCTTTAAACAATTTAAATATATAAGATCATATAGAACTCACATTTATCATTTCCATAATCAGAAAGTTCCAGAAAGTTCCAGAAAGTTCTTTAAAGCTTTGCAAGGAGACTTTTAGTAAGAACTGTGCTCTTAAAATGTAAACCTTACACTAGAAGAAGCAGTATTCTCTTTAGGACCAAATCAGAGTGATTCTGAAATGATCGAGGATACACTTAAGGGTAATATAGTCCATGGTTAAAAGGGCACTAGCATTTCCAATGCTCCCAATGTGTTTGACCTGAACCCACCTAAGGGGAGAAGTAAACAGGGAAATGATTGTGTCATGCATTTTAAATTAAATTATTATTATTTATACGTTTTGTTAAGGGAGAAACAACACACATTTATCAAATCACAATTTTTCCCTCTTTATTTTTAAACCATTTTGGTCTATCAATACTCTATTCTATTTACTTCTTAAAGCAGAGCGAAAACTTCCACTAGATATTCTTATGGTCTTCTCAGACATGTGTTGCCTTTGCATTGATCCAATGTTCTATTAATTCGCAAATAGGTATCTTATGCTGTTAGGGACTTTGGCCTGCTTTTTGATTTCATAAGGATCCTAACAATTTCCTAGATTTATTCACAAAATTTAAGTAAATTGTTGGCGAATGGTTTTCCAGTTTCACCAATTGTAGGCAGATGTTCTCTGCACTGGGTATCTAATTATCACAGGGTCTTTCAGTTTGGAGTGATTTCTGATTAGGAATACTGCTGACTTCATTTTGCTGATTTTAAGGGACAATTCTGAACTGTTGCCTCCGATCTTTCAAGGAAGGCATCTATTTTTCTCCATGAATTTTGGTTCCAGAAATATATACATAGGACTCAGAATCACTAAGGGTTTGAATTTTAGGACTGATTTGGGATTTGAGGGTAAACTTTGTTCAAAGGATATATTCTGGCTTCGGTTAATGAATGTTTGTCTCAAGGATGCTCTGATCCCAGATATCATTAAGTAAACCAAAATTTTATGATCGATCCGATGAAATTATCTGATATCCCTCTGATAATTGCCTTATACTTTGACATAAACTTTACCTTTTTGGAATTGACGTTTAACCCAAAAAACCTTCAAAAGTTTAAGCATATGAACTCTGATAGCTAATCTCCTGGGGACTTAAGAGGCTACATTAAGTCTGTTATGTCAAAGCATTTTGATCTCCAATGACTCTTCAGTCTGATCGATTGCTTGGGCCTTCTCGTGGAAGTTGTTTCAGTACCTGCTGAGCTGGAGAGTCTGGATTGTTGATGAGTTACTGTTGTTCCTAACTCAATAGTTTTTCTTAAATTTATTTTATATTAACTGCTGAAAAAATTGTTATATAAATATTCTCCAAAACTAAACTGCAATTATTACCTGAGATATTTAATCAATATGACAATACACCCAATATTAATTAAAAAATTTTCAATTTAATACTTTGCCTAAAATAAAAAATCATCTATTCTTTGTCAAATTCTCATTTAAAAATAAAAATTTTACATTCTTAATCCTTTTAATCTGCATAATATAATATGGCTATTTTTATTTTTTAATTATACCCATAA;start=130114;subtype=PARTIAL_INTERNAL;support_ref=76;support_variant=12;type=ALTERNATIVE;
scaffold51_29_with_IES	MILORD	internal_eliminated_sequence	130114	132159	.	.	.	ID=MILORD.29.130114.132159;Name=MILORD.29.130114.132159;bounded_by_ta=TRUE;common_boundary=None;end=132159;ies_id=IESPGM.PTET51.1.29.126036;ies_left_dist=-5;ies_min_dist=5;ies_right_dist=166;junction_seq=ttacaaattttattgTAcacccaatattaatt;read_names=J00121:27:H3GGKBBXX:5:1124:27204:32560,J00121:27:H3GGKBBXX:5:1127:22008:30345,J00121:27:H3GGKBBXX:5:1108:20801:38943,J00121:27:H3GGKBBXX:5:1113:5507:13605,J00121:27:H3GGKBBXX:5:2124:30005:48386,J00121:27:H3GGKBBXX:5:1101:6857:28885,J00121:27:H3GGKBBXX:5:1114:28432:8981;sequence=TATTATTGAAAATAATTTTTAAATCAAATTACCTGAGCATTGTTGTTTTTTCAAATATTTTATTTGATGATACCAGAAAAAATAGACAAGGAATATATTTCTGATGATTTTTTGTCGGAGTACCCACCCAATTGCAGACCAATCTTCTAAGACCTTTTTAATACTTTCTACAATGCTCTATAAGATTTGTATCAATTCAAAGCTCGCAATTTACTGAATTATAAGGTAGTAAAATAGTGAAGGACATTCTGCGAACATTATAAAGTTAGCTTTCTCAGATGGGCTAATTACCTGGTCACCTTAGTAACCTTAGTCTTGGCCTAAATCTCTTAAATAAAAAAGGAATTTAAAACAAACAAAAATACAAGGGATATATCGAAAAATAAAAAGAATAAATTTCGTGGAAGGACAAAAAAGAAGAGATAAATTGAGGCCTTCAAAGTTACTTCAGGTGTGAAGCCTATGTAAGAGAATTATGCTAAGTAACCTTTAAACAGTATGTCAATAAAACTTTGGTTCTAATATAAAGGGAATAAGAAAGGGATAAATTAATAAAATAATGTGTCTAAAGACAACTGTGAGAAAACTTCATTTACATAGTCCTTAATATGTGTAAATGCTTTAAACAATTTAAATATATAAGATCATATAGAACTCACATTTATCATTTCCATAATCAGAAAGTTCCAGAAAGTTCCAGAAAGTTCTTTAAAGCTTTGCAAGGAGACTTTTAGTAAGAACTGTGCTCTTAAAATGTAAACCTTACACTAGAAGAAGCAGTATTCTCTTTAGGACCAAATCAGAGTGATTCTGAAATGATCGAGGATACACTTAAGGGTAATATAGTCCATGGTTAAAAGGGCACTAGCATTTCCAATGCTCCCAATGTGTTTGACCTGAACCCACCTAAGGGGAGAAGTAAACAGGGAAATGATTGTGTCATGCATTTTAAATTAAATTATTATTATTTATACGTTTTGTTAAGGGAGAAACAACACACATTTATCAAATCACAATTTTTCCCTCTTTATTTTTAAACCATTTTGGTCTATCAATACTCTATTCTATTTACTTCTTAAAGCAGAGCGAAAACTTCCACTAGATATTCTTATGGTCTTCTCAGACATGTGTTGCCTTTGCATTGATCCAATGTTCTATTAATTCGCAAATAGGTATCTTATGCTGTTAGGGACTTTGGCCTGCTTTTTGATTTCATAAGGATCCTAACAATTTCCTAGATTTATTCACAAAATTTAAGTAAATTGTTGGCGAATGGTTTTCCAGTTTCACCAATTGTAGGCAGATGTTCTCTGCACTGGGTATCTAATTATCACAGGGTCTTTCAGTTTGGAGTGATTTCTGATTAGGAATACTGCTGACTTCATTTTGCTGATTTTAAGGGACAATTCTGAACTGTTGCCTCCGATCTTTCAAGGAAGGCATCTATTTTTCTCCATGAATTTTGGTTCCAGAAATATATACATAGGACTCAGAATCACTAAGGGTTTGAATTTTAGGACTGATTTGGGATTTGAGGGTAAACTTTGTTCAAAGGATATATTCTGGCTTCGGTTAATGAATGTTTGTCTCAAGGATGCTCTGATCCCAGATATCATTAAGTAAACCAAAATTTTATGATCGATCCGATGAAATTATCTGATATCCCTCTGATAATTGCCTTATACTTTGACATAAACTTTACCTTTTTGGAATTGACGTTTAACCCAAAAAACCTTCAAAAGTTTAAGCATATGAACTCTGATAGCTAATCTCCTGGGGACTTAAGAGGCTACATTAAGTCTGTTATGTCAAAGCATTTTGATCTCCAATGACTCTTCAGTCTGATCGATTGCTTGGGCCTTCTCGTGGAAGTTGTTTCAGTACCTGCTGAGCTGGAGAGTCTGGATTGTTGATGAGTTACTGTTGTTCCTAACTCAATAGTTTTTCTTAAATTTATTTTATATTAACTGCTGAAAAAATTGTTATATAAATATTCTCCAAAACTAAACTGCAATTATTACCTGAGATATTTAATCAATATGACAA;start=130114;subtype=INTERNAL;support_ref=76;support_variant=7;type=ALTERNATIVE;
scaffold51_29_with_IES	MILORD	internal_eliminated_sequence	138249	138330	.	.	.	ID=MILORD.29.138249.138330;Name=MILORD.29.138249.138330;bounded_by_ta=TRUE;common_boundary=None;end=138330;ies_id=IESPGM.PTET51.1.29.133618;ies_left_dist=1659;ies_min_dist=1659;ies_right_dist=1700;junction_seq=atatgttatgacaatTAtctttcttaatagta;read_names=J00121:27:H3GGKBBXX:5:2125:16214:37959,J00121:27:H3GGKBBXX:5:1212:5416:14502;sequence=TATTGTTATAACTATTTTTTAATTTTTGGGAATAAAATTGTTTATAATATTTATGCTTGAGATTATTCCTCAAATTCGACAA;start=138249;subtype=MAC;support_ref=81;support_variant=2;type=CRYPTIC;
scaffold51_29_with_IES	MILORD	internal_eliminated_sequence	139908	140030	.	.	.	ID=MILORD.29.139908.140030;Name=MILORD.29.139908.140030;bounded_by_ta=TRUE;common_boundary=Both;end=140030;ies_id=IESPGM.PTET51.1.29.133618;ies_left_dist=0;ies_min_dist=0;ies_right_dist=0;junction_seq=catattctggagtgaTAaatacattaattaaa;read_names=J00121:27:H3GGKBBXX:5:1113:28310:1912,J00121:27:H3GGKBBXX:5:2222:24870:4602,J00121:27:H3GGKBBXX:5:2228:13068:14326,J00121:27:H3GGKBBXX:5:2213:4685:13130,J00121:27:H3GGKBBXX:5:1204:4990:13834,J00121:27:H3GGKBBXX:5:1114:16163:26828,J00121:27:H3GGKBBXX:5:2224:9526:41809,J00121:27:H3GGKBBXX:5:1120:18243:23927,J00121:27:H3GGKBBXX:5:1113:9485:40473,J00121:27:H3GGKBBXX:5:1209:24261:41176,J00121:27:H3GGKBBXX:5:1111:26727:28006,J00121:27:H3GGKBBXX:5:1126:30685:34653,J00121:27:H3GGKBBXX:5:1118:25692:13623,J00121:27:H3GGKBBXX:5:2115:27935:14941,J00121:27:H3GGKBBXX:5:1123:16051:34266,J00121:27:H3GGKBBXX:5:1212:19613:30345,J00121:27:H3GGKBBXX:5:2228:13677:11618,J00121:27:H3GGKBBXX:5:1211:3214:45396,J00121:27:H3GGKBBXX:5:1112:9496:17808,J00121:27:H3GGKBBXX:5:1120:7679:2000,J00121:27:H3GGKBBXX:5:1212:24292:47559,J00121:27:H3GGKBBXX:5:1212:21927:12761,J00121:27:H3GGKBBXX:5:1105:18406:38275,J00121:27:H3GGKBBXX:5:1114:16193:26775,J00121:27:H3GGKBBXX:5:1119:3833:39893,J00121:27:H3GGKBBXX:5:1126:27783:5886,J00121:27:H3GGKBBXX:5:1217:13342:34881,J00121:27:H3GGKBBXX:5:1126:10084:33563,J00121:27:H3GGKBBXX:5:1101:16518:14256,J00121:27:H3GGKBBXX:5:2121:29132:36042,J00121:27:H3GGKBBXX:5:1114:11586:45379;sequence=TACATTTAGTTTATATAGGTTTGAGATATTCAAATCTAGCGACTTTTATTATTAAATAAAAAAATGTAAAATAAATCTAATATTATATATAAATTAAATAATGAAAAATTTGTATATCTTCTG;start=139908;subtype=IES;support_ref=66;support_variant=31;type=IES;
scaffold51_29_with_IES	MILORD	internal_eliminated_sequence	141255	141322	.	.	.	ID=MILORD.29.141255.141322;Name=MILORD.29.141255.141322;bounded_by_ta=TRUE;common_boundary=Both;end=141322;ies_id=IESPGM.PTET51.1.29.134842;ies_left_dist=0;ies_min_dist=0;ies_right_dist=0;junction_seq=ctgggttattcataaTAtatgagatgattgct;read_names=J00121:27:H3GGKBBXX:5:1214:13727:20498,J00121:27:H3GGKBBXX:5:1224:5558:9895,J00121:27:H3GGKBBXX:5:1116:7009:5728,J00121:27:H3GGKBBXX:5:2115:17604:46135,J00121:27:H3GGKBBXX:5:1111:20872:35514,J00121:27:H3GGKBBXX:5:2222:26118:33492,J00121:27:H3GGKBBXX:5:2226:19370:43533,J00121:27:H3GGKBBXX:5:2215:8024:40473,J00121:27:H3GGKBBXX:5:2120:30939:43779,J00121:27:H3GGKBBXX:5:1219:12753:43322,J00121:27:H3GGKBBXX:5:2124:19979:18177,J00121:27:H3GGKBBXX:5:1224:26930:43093,J00121:27:H3GGKBBXX:5:2108:12784:42987,J00121:27:H3GGKBBXX:5:1127:15960:39242,J00121:27:H3GGKBBXX:5:1106:25246:6695,J00121:27:H3GGKBBXX:5:2225:25195:36112,J00121:27:H3GGKBBXX:5:2104:8937:6150,J00121:27:H3GGKBBXX:5:2113:1945:48087,J00121:27:H3GGKBBXX:5:2201:20446:14906;sequence=TACAGATAGAAAATTAAAATTATGATAAATACTAATATAATTTAAGAAATTCAGATATTTACCAACTA;start=141255;subtype=IES;support_ref=6;support_variant=19;type=IES;
scaffold51_29_with_IES	MILORD	internal_eliminated_sequence	145387	145506	.	.	.	ID=MILORD.29.145387.145506;Name=MILORD.29.145387.145506;bounded_by_ta=TRUE;common_boundary=RIGHT;end=145506;ies_id=IESPGM.PTET51.1.29.138961;ies_left_dist=55;ies_min_dist=0;ies_right_dist=0;junction_seq=tatgttcattctataTAtttagaaaaaccgta;read_names=J00121:27:H3GGKBBXX:5:1211:22820:3688;sequence=TACCAATTGGTAAAATATATTCAACATTAGAGAATTATTTTGTATCGTCAGAGTGTATCATAGAAGATTATTCTTTGTGGAAATGAAATTATTAAAATAGAAATAAGTTCAGAACTTCAA;start=145387;subtype=PARTIAL_EXTERNAL;support_ref=78;support_variant=1;type=ALTERNATIVE;
scaffold51_29_with_IES	MILORD	internal_eliminated_sequence	145429	145506	.	.	.	ID=MILORD.29.145429.145506;Name=MILORD.29.145429.145506;bounded_by_ta=TRUE;common_boundary=RIGHT;end=145506;ies_id=IESPGM.PTET51.1.29.138961;ies_left_dist=13;ies_min_dist=0;ies_right_dist=0;junction_seq=tagagaattattttgTAtttagaaaaaccgta;read_names=J00121:27:H3GGKBBXX:5:2113:12591:29044;sequence=TATCGTCAGAGTGTATCATAGAAGATTATTCTTTGTGGAAATGAAATTATTAAAATAGAAATAAGTTCAGAACTTCAA;start=145429;subtype=PARTIAL_EXTERNAL;support_ref=51;support_variant=1;type=ALTERNATIVE;
scaffold51_29_with_IES	MILORD	internal_eliminated_sequence	145442	145506	.	.	.	ID=MILORD.29.145442.145506;Name=MILORD.29.145442.145506;bounded_by_ta=TRUE;common_boundary=Both;end=145506;ies_id=IESPGM.PTET51.1.29.138961;ies_left_dist=0;ies_min_dist=0;ies_right_dist=0;junction_seq=tgtatcgtcagagtgTAtttagaaaaaccgta;read_names=J00121:27:H3GGKBBXX:5:2226:29792:26740,J00121:27:H3GGKBBXX:5:2206:10165:26213,J00121:27:H3GGKBBXX:5:1117:6969:25773,J00121:27:H3GGKBBXX:5:1214:25773:16366,J00121:27:H3GGKBBXX:5:2228:22972:18792,J00121:27:H3GGKBBXX:5:2205:29579:36921,J00121:27:H3GGKBBXX:5:1116:22901:46311,J00121:27:H3GGKBBXX:5:2109:6735:14326,J00121:27:H3GGKBBXX:5:1214:26636:35163,J00121:27:H3GGKBBXX:5:1217:31436:26072,J00121:27:H3GGKBBXX:5:2228:18213:45818,J00121:27:H3GGKBBXX:5:1211:21602:38996,J00121:27:H3GGKBBXX:5:2124:19969:14537,J00121:27:H3GGKBBXX:5:1227:22638:34530,J00121:27:H3GGKBBXX:5:1213:22313:46838,J00121:27:H3GGKBBXX:5:1227:20943:45520,J00121:27:H3GGKBBXX:5:2221:18954:20340,J00121:27:H3GGKBBXX:5:2209:25976:29167,J00121:27:H3GGKBBXX:5:1106:18588:48614;sequence=TATCATAGAAGATTATTCTTTGTGGAAATGAAATTATTAAAATAGAAATAAGTTCAGAACTTCAA;start=145442;subtype=IES;support_ref=70;support_variant=19;type=IES;
scaffold51_29_with_IES	MILORD	internal_eliminated_sequence	146898	146994	.	.	.	ID=MILORD.29.146898.146994;Name=MILORD.29.146898.146994;bounded_by_ta=TRUE;common_boundary=Both;end=146994;ies_id=IESPGM.PTET51.1.29.140352;ies_left_dist=0;ies_min_dist=0;ies_right_dist=0;junction_seq=tatacgattcagcgaTAacaccatatactata;read_names=J00121:27:H3GGKBBXX:5:2217:32015:16559,J00121:27:H3GGKBBXX:5:1123:8389:24261,J00121:27:H3GGKBBXX:5:2101:28493:23188,J00121:27:H3GGKBBXX:5:1128:4269:4497,J00121:27:H3GGKBBXX:5:2114:8197:41159,J00121:27:H3GGKBBXX:5:2123:16163:14027,J00121:27:H3GGKBBXX:5:2118:30249:13992,J00121:27:H3GGKBBXX:5:1201:10561:44201,J00121:27:H3GGKBBXX:5:2115:21643:13148,J00121:27:H3GGKBBXX:5:2209:18893:32086,J00121:27:H3GGKBBXX:5:1226:29274:3055,J00121:27:H3GGKBBXX:5:1120:24901:13728,J00121:27:H3GGKBBXX:5:2210:6999:8277,J00121:27:H3GGKBBXX:5:1208:3315:29817,J00121:27:H3GGKBBXX:5:1119:4858:18212,J00121:27:H3GGKBBXX:5:2104:27001:14906,J00121:27:H3GGKBBXX:5:2223:27742:15662,J00121:27:H3GGKBBXX:5:1123:20628:3758,J00121:27:H3GGKBBXX:5:1224:14560:32595,J00121:27:H3GGKBBXX:5:1126:20669:12515,J00121:27:H3GGKBBXX:5:2221:29396:4778,J00121:27:H3GGKBBXX:5:2123:32309:37712,J00121:27:H3GGKBBXX:5:2215:27255:15205,J00121:27:H3GGKBBXX:5:1116:19755:16876,J00121:27:H3GGKBBXX:5:2206:16721:4163,J00121:27:H3GGKBBXX:5:1204:19948:40350,J00121:27:H3GGKBBXX:5:1105:22414:6185,J00121:27:H3GGKBBXX:5:2117:14783:4462,J00121:27:H3GGKBBXX:5:1203:25307:48298,J00121:27:H3GGKBBXX:5:2219:27904:34266,J00121:27:H3GGKBBXX:5:1213:17026:20234,J00121:27:H3GGKBBXX:5:2214:12956:35620,J00121:27:H3GGKBBXX:5:1128:23734:8752,J00121:27:H3GGKBBXX:5:2218:25763:13957,J00121:27:H3GGKBBXX:5:2203:7689:15487,J00121:27:H3GGKBBXX:5:2209:10165:34934,J00121:27:H3GGKBBXX:5:2115:19786:39717,J00121:27:H3GGKBBXX:5:2227:8511:8154,J00121:27:H3GGKBBXX:5:2219:13768:12445,J00121:27:H3GGKBBXX:5:1218:5406:18212,J00121:27:H3GGKBBXX:5:2222:3792:12673,J00121:27:H3GGKBBXX:5:1224:26463:26107,J00121:27:H3GGKBBXX:5:2207:24434:14361,J00121:27:H3GGKBBXX:5:1102:25063:24595,J00121:27:H3GGKBBXX:5:1114:18223:42179,J00121:27:H3GGKBBXX:5:1227:13981:18405,J00121:27:H3GGKBBXX:5:2222:12195:10000,J00121:27:H3GGKBBXX:5:1114:5710:27742,J00121:27:H3GGKBBXX:5:1212:8247:18388,J00121:27:H3GGKBBXX:5:1110:28818:8699,J00121:27:H3GGKBBXX:5:1119:19035:29026,J00121:27:H3GGKBBXX:5:1104:28361:45678,J00121:27:H3GGKBBXX:5:1223:6735:26353,J00121:27:H3GGKBBXX:5:2215:20303:18634,J00121:27:H3GGKBBXX:5:2103:27367:22291,J00121:27:H3GGKBBXX:5:1109:23510:29993,J00121:27:H3GGKBBXX:5:1216:16417:19179,J00121:27:H3GGKBBXX:5:1222:11830:45097,J00121:27:H3GGKBBXX:5:2126:9628:20498,J00121:27:H3GGKBBXX:5:1109:22424:24525,J00121:27:H3GGKBBXX:5:2215:5132:45520,J00121:27:H3GGKBBXX:5:2212:25134:24085,J00121:27:H3GGKBBXX:5:1116:17218:4004,J00121:27:H3GGKBBXX:5:2225:21278:45502,J00121:27:H3GGKBBXX:5:1115:14164:19671,J00121:27:H3GGKBBXX:5:2219:10734:20797,J00121:27:H3GGKBBXX:5:2224:8552:23663,J00121:27:H3GGKBBXX:5:2120:2605:1613,J00121:27:H3GGKBBXX:5:2111:23652:36675,J00121:27:H3GGKBBXX:5:1112:5812:48843,J00121:27:H3GGKBBXX:5:1127:15229:41176,J00121:27:H3GGKBBXX:5:2225:9252:8101,J00121:27:H3GGKBBXX:5:2226:11596:1754,J00121:27:H3GGKBBXX:5:1105:4066:11073,J00121:27:H3GGKBBXX:5:1223:17543:18529,J00121:27:H3GGKBBXX:5:1127:12337:8101,J00121:27:H3GGKBBXX:5:1121:29965:41915,J00121:27:H3GGKBBXX:5:1206:21582:18212,J00121:27:H3GGKBBXX:5:1126:14864:11354,J00121:27:H3GGKBBXX:5:2104:20050:19179,J00121:27:H3GGKBBXX:5:1207:26494:11987,J00121:27:H3GGKBBXX:5:1212:7710:5077,J00121:27:H3GGKBBXX:5:1224:15625:7468,J00121:27:H3GGKBBXX:5:1214:5660:3108,J00121:27:H3GGKBBXX:5:1128:4320:24314,J00121:27:H3GGKBBXX:5:2109:28960:42038,J00121:27:H3GGKBBXX:5:1216:29802:3618,J00121:27:H3GGKBBXX:5:2212:11809:12814,J00121:27:H3GGKBBXX:5:1113:20111:29835,J00121:27:H3GGKBBXX:5:1112:9232:42847,J00121:27:H3GGKBBXX:5:1216:22313:34073,J00121:27:H3GGKBBXX:5:1104:13220:14730,J00121:27:H3GGKBBXX:5:1204:18446:21113,J00121:27:H3GGKBBXX:5:1125:28919:24665,J00121:27:H3GGKBBXX:5:1228:12175:3248,J00121:27:H3GGKBBXX:5:1205:22262:30749,J00121:27:H3GGKBBXX:5:2109:29061:41968,J00121:27:H3GGKBBXX:5:1120:28006:22415,J00121:27:H3GGKBBXX:5:1225:7892:37888,J00121:27:H3GGKBBXX:5:1203:4158:38170,J00121:27:H3GGKBBXX:5:1107:14996:34231,J00121:27:H3GGKBBXX:5:1127:13524:12023,J00121:27:H3GGKBBXX:5:2216:5304:15821,J00121:27:H3GGKBBXX:5:2226:10602:34424,J00121:27:H3GGKBBXX:5:2202:11830:16858,J00121:27:H3GGKBBXX:5:2119:30249:36394,J00121:27:H3GGKBBXX:5:2101:16315:31664,J00121:27:H3GGKBBXX:5:1212:23003:34565;sequence=TACAGTATATAAAATATCTATTTATATCTTTTAAGAATTTTATATATATATATATAAATTAAATTAAAAAAATAGACAAAATTTTAAATTTTAACTA;start=146898;subtype=IES;support_ref=0;support_variant=108;type=IES;
scaffold51_29_with_IES	MILORD	internal_eliminated_sequence	148916	149034	.	.	.	ID=MILORD.29.148916.149034;Name=MILORD.29.148916.149034;bounded_by_ta=TRUE;common_boundary=Both;end=149034;ies_id=IESPGM.PTET51.1.29.142273;ies_left_dist=0;ies_min_dist=0;ies_right_dist=0;junction_seq=ttttaataattatttTAattagagataaaata;read_names=J00121:27:H3GGKBBXX:5:2204:16610:15328,J00121:27:H3GGKBBXX:5:2228:28696:23786,J00121:27:H3GGKBBXX:5:2219:25824:16313,J00121:27:H3GGKBBXX:5:2220:4533:5200,J00121:27:H3GGKBBXX:5:2219:10196:33791,J00121:27:H3GGKBBXX:5:2210:22749:25509,J00121:27:H3GGKBBXX:5:1205:23389:7521,J00121:27:H3GGKBBXX:5:2216:20131:17245,J00121:27:H3GGKBBXX:5:2222:10683:23241,J00121:27:H3GGKBBXX:5:2201:9993:13007,J00121:27:H3GGKBBXX:5:1121:22333:21166,J00121:27:H3GGKBBXX:5:2228:12581:28956,J00121:27:H3GGKBBXX:5:2128:19705:34442,J00121:27:H3GGKBBXX:5:1224:24799:32402,J00121:27:H3GGKBBXX:5:2109:20435:41088,J00121:27:H3GGKBBXX:5:2207:15686:31699,J00121:27:H3GGKBBXX:5:1103:12154:7750,J00121:27:H3GGKBBXX:5:1112:23744:6554,J00121:27:H3GGKBBXX:5:2113:26981:20181,J00121:27:H3GGKBBXX:5:2207:10947:29536,J00121:27:H3GGKBBXX:5:1128:23957:25246,J00121:27:H3GGKBBXX:5:1223:21876:21535,J00121:27:H3GGKBBXX:5:1224:12256:1384,J00121:27:H3GGKBBXX:5:2116:4868:9649,J00121:27:H3GGKBBXX:5:2215:14448:22133,J00121:27:H3GGKBBXX:5:1201:20628:24366,J00121:27:H3GGKBBXX:5:1124:26179:6976,J00121:27:H3GGKBBXX:5:2215:7588:3881,J00121:27:H3GGKBBXX:5:1110:14326:38275,J00121:27:H3GGKBBXX:5:2219:27915:31470,J00121:27:H3GGKBBXX:5:2101:21075:28692,J00121:27:H3GGKBBXX:5:2211:7933:46434,J00121:27:H3GGKBBXX:5:2214:26260:32683,J00121:27:H3GGKBBXX:5:2225:15473:28270,J00121:27:H3GGKBBXX:5:2208:19908:22907,J00121:27:H3GGKBBXX:5:1209:5345:36921,J00121:27:H3GGKBBXX:5:1225:21602:35092,J00121:27:H3GGKBBXX:5:1221:23033:15381,J00121:27:H3GGKBBXX:5:1203:20009:21360,J00121:27:H3GGKBBXX:5:2112:27285:43673,J00121:27:H3GGKBBXX:5:2119:16346:47190,J00121:27:H3GGKBBXX:5:2224:4675:22256,J00121:27:H3GGKBBXX:5:2222:4137:24243,J00121:27:H3GGKBBXX:5:1228:13778:22766,J00121:27:H3GGKBBXX:5:1204:14661:40051,J00121:27:H3GGKBBXX:5:2101:7649:21360,J00121:27:H3GGKBBXX:5:1108:3934:2545;sequence=TACAATTAAATAAATAAACTTTTATCATTTTACTTAGTTAAGAAAATAAAGTGCCTTATTAATTCATTTTTAAATTATATATTCTTAGAGATATTTTAATCTATTTCACTAATTAAGTG;start=148916;subtype=IES;support_ref=12;support_variant=47;type=IES;
scaffold51_29_with_IES	MILORD	internal_eliminated_sequence	150985	151095	.	.	.	ID=MILORD.29.150985.151095;Name=MILORD.29.150985.151095;bounded_by_ta=TRUE;common_boundary=Both;end=151095;ies_id=IESPGM.PTET51.1.29.144223;ies_left_dist=0;ies_min_dist=0;ies_right_dist=0;junction_seq=tgaatagaattttacTAtatttaagatattaa;read_names=J00121:27:H3GGKBBXX:5:1126:23784:12181,J00121:27:H3GGKBBXX:5:1117:4269:13781,J00121:27:H3GGKBBXX:5:2207:23520:14396,J00121:27:H3GGKBBXX:5:1103:27488:21236,J00121:27:H3GGKBBXX:5:2208:18933:24384,J00121:27:H3GGKBBXX:5:1212:23916:25879,J00121:27:H3GGKBBXX:5:1224:6126:25791,J00121:27:H3GGKBBXX:5:2219:14986:36569,J00121:27:H3GGKBBXX:5:1124:14286:2967,J00121:27:H3GGKBBXX:5:1206:19431:15188,J00121:27:H3GGKBBXX:5:1223:20314:32508,J00121:27:H3GGKBBXX:5:2216:23135:47383,J00121:27:H3GGKBBXX:5:2110:9597:10774,J00121:27:H3GGKBBXX:5:2203:28250:31699,J00121:27:H3GGKBBXX:5:1216:14945:46838,J00121:27:H3GGKBBXX:5:1127:29528:13377,J00121:27:H3GGKBBXX:5:1111:27082:12198,J00121:27:H3GGKBBXX:5:2221:5264:37660,J00121:27:H3GGKBBXX:5:1222:12753:46065;sequence=TACATTCAGATATCAAATCTTTTTGTCTTATAAGTGAAATATTGTTAATAATTTTATAGTTTCTTTCTGAAATTATTATTGATTTAAACCCAGTAATCCATCTATTTACTG;start=150985;subtype=IES;support_ref=42;support_variant=19;type=IES;
scaffold51_29_with_IES	MILORD	internal_eliminated_sequence	150985	151097	.	.	.	ID=MILORD.29.150985.151097;Name=MILORD.29.150985.151097;bounded_by_ta=TRUE;common_boundary=LEFT;end=151097;ies_id=IESPGM.PTET51.1.29.144223;ies_left_dist=0;ies_min_dist=0;ies_right_dist=-2;junction_seq=tgaatagaattttacTAtttaagatattaatt;read_names=J00121:27:H3GGKBBXX:5:1222:17969:29888,J00121:27:H3GGKBBXX:5:1108:6532:40702;sequence=TACATTCAGATATCAAATCTTTTTGTCTTATAAGTGAAATATTGTTAATAATTTTATAGTTTCTTTCTGAAATTATTATTGATTTAAACCCAGTAATCCATCTATTTACTGTA;start=150985;subtype=PARTIAL_EXTERNAL;support_ref=84;support_variant=2;type=ALTERNATIVE;
scaffold51_29_with_IES	MILORD	internal_eliminated_sequence	152996	153071	.	.	.	ID=MILORD.29.152996.153071;Name=MILORD.29.152996.153071;bounded_by_ta=TRUE;common_boundary=Both;end=153071;ies_id=IESPGM.PTET51.1.29.146123;ies_left_dist=0;ies_min_dist=0;ies_right_dist=0;junction_seq=catttaaactattttTAcaaccattacaacca;read_names=J00121:27:H3GGKBBXX:5:2205:8653:33193,J00121:27:H3GGKBBXX:5:2215:18883:11249,J00121:27:H3GGKBBXX:5:2220:12327:48350,J00121:27:H3GGKBBXX:5:1104:18345:6695,J00121:27:H3GGKBBXX:5:2217:9962:5112,J00121:27:H3GGKBBXX:5:2224:26717:20990,J00121:27:H3GGKBBXX:5:2220:28300:3090,J00121:27:H3GGKBBXX:5:2227:7101:30011,J00121:27:H3GGKBBXX:5:1222:5213:30820,J00121:27:H3GGKBBXX:5:2223:9688:44904,J00121:27:H3GGKBBXX:5:1126:21755:18230,J00121:27:H3GGKBBXX:5:1211:17401:22362,J00121:27:H3GGKBBXX:5:1115:17858:44218,J00121:27:H3GGKBBXX:5:1203:18497:47049,J00121:27:H3GGKBBXX:5:1126:17269:17456,J00121:27:H3GGKBBXX:5:1110:13281:25949,J00121:27:H3GGKBBXX:5:2110:17533:5077,J00121:27:H3GGKBBXX:5:2104:29630:12708,J00121:27:H3GGKBBXX:5:1117:22922:34459,J00121:27:H3GGKBBXX:5:1115:17848:44236,J00121:27:H3GGKBBXX:5:1110:4746:41124,J00121:27:H3GGKBBXX:5:2220:29274:29923,J00121:27:H3GGKBBXX:5:1204:18142:33141;sequence=TACACTACAATAATTGTTATTAACACATAATTCTGCATTTTTACAATCAGATGATTAAAAATGAATGTAGTAGCTG;start=152996;subtype=IES;support_ref=82;support_variant=23;type=IES;
scaffold51_29_with_IES	MILORD	internal_eliminated_sequence	153343	153430	.	.	.	ID=MILORD.29.153343.153430;Name=MILORD.29.153343.153430;bounded_by_ta=TRUE;common_boundary=Both;end=153430;ies_id=IESPGM.PTET51.1.29.146394;ies_left_dist=0;ies_min_dist=0;ies_right_dist=0;junction_seq=ttcagatgaaggttcTActaattaacctaaaa;read_names=J00121:27:H3GGKBBXX:5:1210:22769:33774,J00121:27:H3GGKBBXX:5:2218:25246:43304,J00121:27:H3GGKBBXX:5:2110:14955:36306,J00121:27:H3GGKBBXX:5:1216:19380:47032,J00121:27:H3GGKBBXX:5:1201:7212:6818,J00121:27:H3GGKBBXX:5:1122:21105:39400,J00121:27:H3GGKBBXX:5:1202:11373:8154,J00121:27:H3GGKBBXX:5:2217:7466:14150,J00121:27:H3GGKBBXX:5:1124:29924:15821,J00121:27:H3GGKBBXX:5:2219:26778:39840,J00121:27:H3GGKBBXX:5:2224:7496:34319,J00121:27:H3GGKBBXX:5:2220:30421:1033,J00121:27:H3GGKBBXX:5:2113:4148:4321,J00121:27:H3GGKBBXX:5:1126:7212:39840,J00121:27:H3GGKBBXX:5:1114:10368:45801,J00121:27:H3GGKBBXX:5:1101:24373:4127,J00121:27:H3GGKBBXX:5:1111:8785:45625,J00121:27:H3GGKBBXX:5:1208:29244:31628,J00121:27:H3GGKBBXX:5:2215:8115:43480,J00121:27:H3GGKBBXX:5:2221:3417:2211,J00121:27:H3GGKBBXX:5:1224:5213:13799,J00121:27:H3GGKBBXX:5:1117:8288:29641,J00121:27:H3GGKBBXX:5:1126:13413:44429,J00121:27:H3GGKBBXX:5:1224:26808:15311,J00121:27:H3GGKBBXX:5:1103:27346:8224,J00121:27:H3GGKBBXX:5:1207:24464:19232,J00121:27:H3GGKBBXX:5:2122:5670:7451,J00121:27:H3GGKBBXX:5:2120:31061:2879,J00121:27:H3GGKBBXX:5:2111:16599:2193,J00121:27:H3GGKBBXX:5:1210:19928:43726,J00121:27:H3GGKBBXX:5:1213:11525:32543,J00121:27:H3GGKBBXX:5:2113:15168:5552,J00121:27:H3GGKBBXX:5:2119:9191:7715,J00121:27:H3GGKBBXX:5:1126:3894:6378,J00121:27:H3GGKBBXX:5:1118:30381:2334,J00121:27:H3GGKBBXX:5:1227:25682:44552;sequence=TACATTCAACAGAAATTTATTTATGTGTCTTTATTATCAATTTTTAATTAATTTATACAAATGTTATAATAGGTTTTTTATATGTTTG;start=153343;subtype=IES;support_ref=96;support_variant=36;type=IES;
scaffold51_29_with_IES	MILORD	internal_eliminated_sequence	154572	154620	.	.	.	ID=MILORD.29.154572.154620;Name=MILORD.29.154572.154620;bounded_by_ta=TRUE;common_boundary=Both;end=154620;ies_id=IESPGM.PTET51.1.29.147535;ies_left_dist=0;ies_min_dist=0;ies_right_dist=0;junction_seq=tatgataatttgctcTAtctaaattaatatca;read_names=J00121:27:H3GGKBBXX:5:1216:9516:45977,J00121:27:H3GGKBBXX:5:2106:29376:5798,J00121:27:H3GGKBBXX:5:1206:29640:35725,J00121:27:H3GGKBBXX:5:1123:28178:14941,J00121:27:H3GGKBBXX:5:1120:27011:10774,J00121:27:H3GGKBBXX:5:1116:22901:47647,J00121:27:H3GGKBBXX:5:2201:6461:37202,J00121:27:H3GGKBBXX:5:2108:13961:47313,J00121:27:H3GGKBBXX:5:2217:5984:11583,J00121:27:H3GGKBBXX:5:1120:15057:17913,J00121:27:H3GGKBBXX:5:2113:4685:36868,J00121:27:H3GGKBBXX:5:1127:27813:16207,J00121:27:H3GGKBBXX:5:2112:26839:43005,J00121:27:H3GGKBBXX:5:2227:12976:33580,J00121:27:H3GGKBBXX:5:1123:28351:14783,J00121:27:H3GGKBBXX:5:1101:7811:41968,J00121:27:H3GGKBBXX:5:1217:3691:44535,J00121:27:H3GGKBBXX:5:1213:12510:25703,J00121:27:H3GGKBBXX:5:2213:22435:28305,J00121:27:H3GGKBBXX:5:2209:3843:21412,J00121:27:H3GGKBBXX:5:2111:27915:38961,J00121:27:H3GGKBBXX:5:1106:29447:15135,J00121:27:H3GGKBBXX:5:1120:17229:37079,J00121:27:H3GGKBBXX:5:2106:28016:39523,J00121:27:H3GGKBBXX:5:1108:10622:26301,J00121:27:H3GGKBBXX:5:2216:17523:1332,J00121:27:H3GGKBBXX:5:1210:11759:48421,J00121:27:H3GGKBBXX:5:2203:15909:33211,J00121:27:H3GGKBBXX:5:2211:23754:31611,J00121:27:H3GGKBBXX:5:1213:21805:42091,J00121:27:H3GGKBBXX:5:2201:26727:21289,J00121:27:H3GGKBBXX:5:2228:7953:45484,J00121:27:H3GGKBBXX:5:1128:25002:23083,J00121:27:H3GGKBBXX:5:2206:28199:40825,J00121:27:H3GGKBBXX:5:2124:6502:31576,J00121:27:H3GGKBBXX:5:2219:5649:46346,J00121:27:H3GGKBBXX:5:1207:5386:40930,J00121:27:H3GGKBBXX:5:2206:25672:40280,J00121:27:H3GGKBBXX:5:1215:20121:37835,J00121:27:H3GGKBBXX:5:1213:21947:41845,J00121:27:H3GGKBBXX:5:1220:19512:20779,J00121:27:H3GGKBBXX:5:1125:17594:24314,J00121:27:H3GGKBBXX:5:2226:20699:33949,J00121:27:H3GGKBBXX:5:1213:24332:32226,J00121:27:H3GGKBBXX:5:1106:29021:20832,J00121:27:H3GGKBBXX:5:2102:9272:3530,J00121:27:H3GGKBBXX:5:2114:6796:6695,J00121:27:H3GGKBBXX:5:1204:25307:10458,J00121:27:H3GGKBBXX:5:1126:20740:2650,J00121:27:H3GGKBBXX:5:1216:3640:11460,J00121:27:H3GGKBBXX:5:2128:8258:29378,J00121:27:H3GGKBBXX:5:2108:11799:37343,J00121:27:H3GGKBBXX:5:1102:30208:32525,J00121:27:H3GGKBBXX:5:1204:9648:14519,J00121:27:H3GGKBBXX:5:2211:23541:31769,J00121:27:H3GGKBBXX:5:1228:9506:47084,J00121:27:H3GGKBBXX:5:2106:15859:46768;sequence=TATACTCAACATATTCTAGTAAAATTTAAAAAATAGTTTAATCCACCTA;start=154572;subtype=IES;support_ref=4;support_variant=57;type=IES;
scaffold51_29_with_IES	MILORD	internal_eliminated_sequence	154970	155019	.	.	.	ID=MILORD.29.154970.155019;Name=MILORD.29.154970.155019;bounded_by_ta=TRUE;common_boundary=Both;end=155019;ies_id=IESPGM.PTET51.1.29.147884;ies_left_dist=0;ies_min_dist=0;ies_right_dist=0;junction_seq=gtttacatgagatgcTAtcactccatccaatg;read_names=J00121:27:H3GGKBBXX:5:2201:20212:46997,J00121:27:H3GGKBBXX:5:2201:24393:12040,J00121:27:H3GGKBBXX:5:1214:19745:17772,J00121:27:H3GGKBBXX:5:2212:9678:20551,J00121:27:H3GGKBBXX:5:2209:15493:29360,J00121:27:H3GGKBBXX:5:1126:17523:4637,J00121:27:H3GGKBBXX:5:1217:4462:28252,J00121:27:H3GGKBBXX:5:1208:12733:17333;sequence=TACAACTAATTCATGAATTCCAAATAACAATTGCTAACATAAATCAACCA;start=154970;subtype=IES;support_ref=74;support_variant=8;type=IES;
scaffold51_29_with_IES	MILORD	internal_eliminated_sequence	155739	155766	.	.	.	ID=MILORD.29.155739.155766;Name=MILORD.29.155739.155766;bounded_by_ta=TRUE;common_boundary=Both;end=155766;ies_id=IESPGM.PTET51.1.29.148603;ies_left_dist=0;ies_min_dist=0;ies_right_dist=0;junction_seq=atcggcactttgttgTAttaataatcattatt;read_names=J00121:27:H3GGKBBXX:5:1227:23926:44148,J00121:27:H3GGKBBXX:5:1101:7466:17667,J00121:27:H3GGKBBXX:5:1112:23663:32121,J00121:27:H3GGKBBXX:5:1206:29417:3793,J00121:27:H3GGKBBXX:5:2205:12652:15047,J00121:27:H3GGKBBXX:5:1115:7324:35884,J00121:27:H3GGKBBXX:5:2110:21724:33229,J00121:27:H3GGKBBXX:5:1223:25946:47155,J00121:27:H3GGKBBXX:5:2101:15737:9807,J00121:27:H3GGKBBXX:5:1220:24282:35831,J00121:27:H3GGKBBXX:5:1201:20770:27180,J00121:27:H3GGKBBXX:5:1128:21572:32508,J00121:27:H3GGKBBXX:5:2215:7841:3582,J00121:27:H3GGKBBXX:5:1208:24190:11829,J00121:27:H3GGKBBXX:5:1123:21958:48016;sequence=TATAGGAAACAAAGGGAAACTGTTATTA;start=155739;subtype=IES;support_ref=90;support_variant=15;type=IES;
scaffold51_29_with_IES	MILORD	internal_eliminated_sequence	156078	156104	.	.	.	ID=MILORD.29.156078.156104;Name=MILORD.29.156078.156104;bounded_by_ta=TRUE;common_boundary=Both;end=156104;ies_id=IESPGM.PTET51.1.29.148914;ies_left_dist=0;ies_min_dist=0;ies_right_dist=0;junction_seq=ttgttttgctaaaagTAacttttctagcatcc;read_names=J00121:27:H3GGKBBXX:5:2220:26179:33176,J00121:27:H3GGKBBXX:5:2224:31639:30749,J00121:27:H3GGKBBXX:5:2219:23470:31083,J00121:27:H3GGKBBXX:5:1218:14793:47243,J00121:27:H3GGKBBXX:5:1211:23855:20076,J00121:27:H3GGKBBXX:5:2224:30868:37079,J00121:27:H3GGKBBXX:5:1207:25834:31066,J00121:27:H3GGKBBXX:5:1125:20923:18968,J00121:27:H3GGKBBXX:5:1214:14154:14449,J00121:27:H3GGKBBXX:5:2119:16112:17421,J00121:27:H3GGKBBXX:5:1227:7567:18863,J00121:27:H3GGKBBXX:5:2117:15097:7117,J00121:27:H3GGKBBXX:5:2102:26514:22397,J00121:27:H3GGKBBXX:5:2113:27844:20621,J00121:27:H3GGKBBXX:5:1219:10450:19496,J00121:27:H3GGKBBXX:5:2107:6695:25087,J00121:27:H3GGKBBXX:5:1210:10044:20902,J00121:27:H3GGKBBXX:5:1114:18274:20885,J00121:27:H3GGKBBXX:5:1204:13311:29131,J00121:27:H3GGKBBXX:5:1222:13332:48685,J00121:27:H3GGKBBXX:5:2215:22688:15451,J00121:27:H3GGKBBXX:5:1115:22333:2246,J00121:27:H3GGKBBXX:5:2115:28503:33791,J00121:27:H3GGKBBXX:5:1114:10957:13130,J00121:27:H3GGKBBXX:5:1214:21643:8189,J00121:27:H3GGKBBXX:5:2104:4939:48456,J00121:27:H3GGKBBXX:5:2119:17706:44623,J00121:27:H3GGKBBXX:5:2211:6624:27707,J00121:27:H3GGKBBXX:5:2115:23419:43515,J00121:27:H3GGKBBXX:5:2108:14255:11284,J00121:27:H3GGKBBXX:5:1102:14438:31681,J00121:27:H3GGKBBXX:5:1109:3975:33246,J00121:27:H3GGKBBXX:5:1126:5101:47682,J00121:27:H3GGKBBXX:5:1107:19076:48438,J00121:27:H3GGKBBXX:5:2202:27488:43990,J00121:27:H3GGKBBXX:5:2207:9354:39295,J00121:27:H3GGKBBXX:5:1210:27062:29677,J00121:27:H3GGKBBXX:5:1225:23409:17860,J00121:27:H3GGKBBXX:5:2103:18730:28920,J00121:27:H3GGKBBXX:5:1114:20689:29958,J00121:27:H3GGKBBXX:5:1113:19634:25632,J00121:27:H3GGKBBXX:5:1128:8998:41000,J00121:27:H3GGKBBXX:5:1222:13200:45854,J00121:27:H3GGKBBXX:5:2124:31852:33404,J00121:27:H3GGKBBXX:5:1103:16122:32666,J00121:27:H3GGKBBXX:5:1108:13606:40789,J00121:27:H3GGKBBXX:5:1125:31558:25228,J00121:27:H3GGKBBXX:5:2201:26007:32560,J00121:27:H3GGKBBXX:5:1110:23663:22450,J00121:27:H3GGKBBXX:5:2211:20780:28885,J00121:27:H3GGKBBXX:5:1125:19867:13306,J00121:27:H3GGKBBXX:5:1215:9181:22819,J00121:27:H3GGKBBXX:5:2118:3153:24401,J00121:27:H3GGKBBXX:5:2213:20151:21571,J00121:27:H3GGKBBXX:5:2214:20618:23821,J00121:27:H3GGKBBXX:5:1205:20040:2422,J00121:27:H3GGKBBXX:5:1205:25662:46838,J00121:27:H3GGKBBXX:5:2201:21308:45731,J00121:27:H3GGKBBXX:5:2101:28696:12181,J00121:27:H3GGKBBXX:5:2221:28869:1191,J00121:27:H3GGKBBXX:5:2224:3305:46750;sequence=TATGATCAATTCATTTCAATTCAATTA;start=156078;subtype=IES;support_ref=12;support_variant=61;type=IES;
scaffold51_29_with_IES	MILORD	internal_eliminated_sequence	156687	156778	.	.	.	ID=MILORD.29.156687.156778;Name=MILORD.29.156687.156778;bounded_by_ta=TRUE;common_boundary=Both;end=156778;ies_id=IESPGM.PTET51.1.29.149496;ies_left_dist=0;ies_min_dist=0;ies_right_dist=0;junction_seq=cctctggaaaattgtTAactaattctaaatga;read_names=J00121:27:H3GGKBBXX:5:2212:1874:30837,J00121:27:H3GGKBBXX:5:1111:12936:19548,J00121:27:H3GGKBBXX:5:2221:13474:27408,J00121:27:H3GGKBBXX:5:2221:7344:34090,J00121:27:H3GGKBBXX:5:1114:14062:45942,J00121:27:H3GGKBBXX:5:1215:9262:12409,J00121:27:H3GGKBBXX:5:1126:16985:4936,J00121:27:H3GGKBBXX:5:1128:13869:47225,J00121:27:H3GGKBBXX:5:1123:14326:46293,J00121:27:H3GGKBBXX:5:2210:24799:36235,J00121:27:H3GGKBBXX:5:1126:22597:48597,J00121:27:H3GGKBBXX:5:2114:29609:12392,J00121:27:H3GGKBBXX:5:2119:4756:44236,J00121:27:H3GGKBBXX:5:1205:23257:32719,J00121:27:H3GGKBBXX:5:1119:12510:25632,J00121:27:H3GGKBBXX:5:2109:20161:31118,J00121:27:H3GGKBBXX:5:1107:29457:24261,J00121:27:H3GGKBBXX:5:2104:12601:14854,J00121:27:H3GGKBBXX:5:1223:18314:45115,J00121:27:H3GGKBBXX:5:1205:30990:40174,J00121:27:H3GGKBBXX:5:2124:29701:27883,J00121:27:H3GGKBBXX:5:2101:12987:34547,J00121:27:H3GGKBBXX:5:2212:4330:20850,J00121:27:H3GGKBBXX:5:2207:15453:42478,J00121:27:H3GGKBBXX:5:2111:14154:38152,J00121:27:H3GGKBBXX:5:2205:14539:44869,J00121:27:H3GGKBBXX:5:1119:4706:30503,J00121:27:H3GGKBBXX:5:1213:27346:35268,J00121:27:H3GGKBBXX:5:1219:24748:35972,J00121:27:H3GGKBBXX:5:2206:20151:1982,J00121:27:H3GGKBBXX:5:1125:21542:10405;sequence=TACAGTTCTTAGGAGATTATGAAATAAAATTAGAGTATTCTAATATTTATGTATAAATTAAAGAAATTTTCAATTAAATTTTCATCCTAGTG;start=156687;subtype=IES;support_ref=18;support_variant=31;type=IES;
scaffold51_29_with_IES	MILORD	internal_eliminated_sequence	158445	158553	.	.	.	ID=MILORD.29.158445.158553;Name=MILORD.29.158445.158553;bounded_by_ta=TRUE;common_boundary=Both;end=158553;ies_id=IESPGM.PTET51.1.29.151162;ies_left_dist=0;ies_min_dist=0;ies_right_dist=0;junction_seq=tttttactaatcatgTAataagattcagaatg;read_names=J00121:27:H3GGKBBXX:5:2217:28513:35110,J00121:27:H3GGKBBXX:5:1106:17939:6132,J00121:27:H3GGKBBXX:5:2118:27529:38398,J00121:27:H3GGKBBXX:5:2219:13250:47208,J00121:27:H3GGKBBXX:5:2212:21805:25246,J00121:27:H3GGKBBXX:5:1212:12124:37871,J00121:27:H3GGKBBXX:5:1127:29203:39998,J00121:27:H3GGKBBXX:5:1122:8146:12445,J00121:27:H3GGKBBXX:5:1112:9709:10159,J00121:27:H3GGKBBXX:5:2218:19116:13834,J00121:27:H3GGKBBXX:5:1225:20182:8365,J00121:27:H3GGKBBXX:5:2110:26859:36675,J00121:27:H3GGKBBXX:5:1115:7162:40631,J00121:27:H3GGKBBXX:5:1122:19502:26002,J00121:27:H3GGKBBXX:5:2213:13616:34512,J00121:27:H3GGKBBXX:5:1114:5315:45168,J00121:27:H3GGKBBXX:5:1207:16640:41616,J00121:27:H3GGKBBXX:5:2214:7963:34073,J00121:27:H3GGKBBXX:5:2116:25753:28956,J00121:27:H3GGKBBXX:5:1220:27062:5692,J00121:27:H3GGKBBXX:5:2111:22587:2158,J00121:27:H3GGKBBXX:5:2208:26047:39523,J00121:27:H3GGKBBXX:5:2225:11718:34354,J00121:27:H3GGKBBXX:5:2224:19197:39893,J00121:27:H3GGKBBXX:5:2110:25002:40702,J00121:27:H3GGKBBXX:5:2202:17218:5939,J00121:27:H3GGKBBXX:5:1113:7852:38064,J00121:27:H3GGKBBXX:5:2115:26514:10124,J00121:27:H3GGKBBXX:5:2120:29528:42460,J00121:27:H3GGKBBXX:5:2227:13200:3301,J00121:27:H3GGKBBXX:5:2102:16062:10335,J00121:27:H3GGKBBXX:5:1115:9242:12374,J00121:27:H3GGKBBXX:5:1208:30168:27918,J00121:27:H3GGKBBXX:5:1220:2767:13640,J00121:27:H3GGKBBXX:5:2102:24718:3002,J00121:27:H3GGKBBXX:5:2219:24018:14660,J00121:27:H3GGKBBXX:5:1213:16254:18968,J00121:27:H3GGKBBXX:5:1101:12631:49054,J00121:27:H3GGKBBXX:5:1122:13474:41124,J00121:27:H3GGKBBXX:5:1228:4117:10704,J00121:27:H3GGKBBXX:5:1221:10937:40737,J00121:27:H3GGKBBXX:5:2112:19390:32877,J00121:27:H3GGKBBXX:5:2110:26088:48843,J00121:27:H3GGKBBXX:5:2224:8806:2228,J00121:27:H3GGKBBXX:5:2103:4797:14449,J00121:27:H3GGKBBXX:5:2105:17929:11108,J00121:27:H3GGKBBXX:5:1112:5873:19584,J00121:27:H3GGKBBXX:5:2215:14022:10282,J00121:27:H3GGKBBXX:5:2224:28473:7328,J00121:27:H3GGKBBXX:5:1101:4371:17509,J00121:27:H3GGKBBXX:5:2107:22536:13570,J00121:27:H3GGKBBXX:5:2209:23104:17509,J00121:27:H3GGKBBXX:5:1225:12175:31171,J00121:27:H3GGKBBXX:5:1111:20740:32437,J00121:27:H3GGKBBXX:5:2119:7770:23645,J00121:27:H3GGKBBXX:5:1106:10815:25052,J00121:27:H3GGKBBXX:5:1104:15097:25966,J00121:27:H3GGKBBXX:5:2218:15605:8770,J00121:27:H3GGKBBXX:5:2214:27387:32806,J00121:27:H3GGKBBXX:5:1222:9120:5446,J00121:27:H3GGKBBXX:5:2111:25855:8875,J00121:27:H3GGKBBXX:5:2225:3955:11759,J00121:27:H3GGKBBXX:5:2221:23977:29184,J00121:27:H3GGKBBXX:5:2202:11038:39400,J00121:27:H3GGKBBXX:5:2209:11637:9280,J00121:27:H3GGKBBXX:5:1121:12499:9438,J00121:27:H3GGKBBXX:5:1109:7172:46838,J00121:27:H3GGKBBXX:5:1218:5548:43497,J00121:27:H3GGKBBXX:5:1223:14813:35497;sequence=TACAAATCAGCTAGATATATTTCTTAGATTTTGAATTATTATTCAAAATAAGCTACTATGAATTATAAACTATTTTAAATAATATAAAAAAAGATATATGTTTGTTCTG;start=158445;subtype=IES;support_ref=0;support_variant=69;type=IES;
scaffold51_29_with_IES	MILORD	internal_eliminated_sequence	160054	160273	.	.	.	ID=MILORD.29.160054.160273;Name=MILORD.29.160054.160273;bounded_by_ta=TRUE;common_boundary=Both;end=160273;ies_id=IESPGM.PTET51.1.29.152662;ies_left_dist=0;ies_min_dist=0;ies_right_dist=0;junction_seq=agatttttttccaatTAcaacaaagaatcatt;read_names=J00121:27:H3GGKBBXX:5:1223:18314:46205,J00121:27:H3GGKBBXX:5:1216:8948:37853,J00121:27:H3GGKBBXX:5:1210:27458:35426,J00121:27:H3GGKBBXX:5:1215:12165:42020,J00121:27:H3GGKBBXX:5:1125:21440:31470,J00121:27:H3GGKBBXX:5:2223:4391:6114,J00121:27:H3GGKBBXX:5:1219:2635:38627,J00121:27:H3GGKBBXX:5:1110:18213:33721,J00121:27:H3GGKBBXX:5:2211:27407:29888,J00121:27:H3GGKBBXX:5:2214:7862:13746,J00121:27:H3GGKBBXX:5:1114:27001:20006,J00121:27:H3GGKBBXX:5:1119:24586:35303,J00121:27:H3GGKBBXX:5:2228:11779:31083,J00121:27:H3GGKBBXX:5:2217:24048:16260,J00121:27:H3GGKBBXX:5:1208:25855:3319,J00121:27:H3GGKBBXX:5:1224:18071:16243,J00121:27:H3GGKBBXX:5:2210:18548:36270,J00121:27:H3GGKBBXX:5:2217:25093:18247,J00121:27:H3GGKBBXX:5:2113:19136:42038,J00121:27:H3GGKBBXX:5:2201:4523:48403,J00121:27:H3GGKBBXX:5:1123:18467:21817,J00121:27:H3GGKBBXX:5:1214:13240:16102,J00121:27:H3GGKBBXX:5:1203:23470:21764,J00121:27:H3GGKBBXX:5:2211:25398:5095,J00121:27:H3GGKBBXX:5:2105:11343:10106,J00121:27:H3GGKBBXX:5:2219:8278:3389,J00121:27:H3GGKBBXX:5:2208:8227:8471,J00121:27:H3GGKBBXX:5:1109:13068:35251,J00121:27:H3GGKBBXX:5:1127:29234:18529,J00121:27:H3GGKBBXX:5:1227:24180:23241,J00121:27:H3GGKBBXX:5:1115:17015:42126,J00121:27:H3GGKBBXX:5:2104:17127:33387,J00121:27:H3GGKBBXX:5:1119:24393:32719,J00121:27:H3GGKBBXX:5:1124:7902:32912,J00121:27:H3GGKBBXX:5:1115:19522:22274,J00121:27:H3GGKBBXX:5:1120:25164:46610,J00121:27:H3GGKBBXX:5:1205:26748:11161,J00121:27:H3GGKBBXX:5:2227:27265:16735,J00121:27:H3GGKBBXX:5:2218:21846:4356,J00121:27:H3GGKBBXX:5:2117:1854:19865,J00121:27:H3GGKBBXX:5:2120:28534:9262,J00121:27:H3GGKBBXX:5:2224:26717:6783,J00121:27:H3GGKBBXX:5:1227:15980:47295,J00121:27:H3GGKBBXX:5:1124:16041:39172,J00121:27:H3GGKBBXX:5:1110:22201:26916,J00121:27:H3GGKBBXX:5:2202:18507:7398;sequence=TATTGTTAAATCATAAGAATAATCAATTTATTTTAGCATCTTGTTTTTATTAAAATAACGATTACTTTAATATAATATTCAAGAAAGCTAATGATAAATTTCTGCACATAAAATAATTGTATTATTTTTATAAATGAATATAAAAAATATCTGTTTATTTTTTGTTGGAATAACTACATTCTCTCATTAAATAAATGAACAAATGTTTGTGTTTCAACAA;start=160054;subtype=IES;support_ref=96;support_variant=46;type=IES;
scaffold51_29_with_IES	MILORD	internal_eliminated_sequence	162149	162196	.	.	.	ID=MILORD.29.162149.162196;Name=MILORD.29.162149.162196;bounded_by_ta=TRUE;common_boundary=Both;end=162196;ies_id=IESPGM.PTET51.1.29.154537;ies_left_dist=0;ies_min_dist=0;ies_right_dist=0;junction_seq=atttggagaatcataTAcaatactaaaatgtc;read_names=J00121:27:H3GGKBBXX:5:2202:25601:37343,J00121:27:H3GGKBBXX:5:2103:18700:27004,J00121:27:H3GGKBBXX:5:1123:13129:2510,J00121:27:H3GGKBBXX:5:2118:29061:43796,J00121:27:H3GGKBBXX:5:2106:8907:30960,J00121:27:H3GGKBBXX:5:1223:23744:29870,J00121:27:H3GGKBBXX:5:2220:17188:32930,J00121:27:H3GGKBBXX:5:2208:8450:21272,J00121:27:H3GGKBBXX:5:1103:15980:4884,J00121:27:H3GGKBBXX:5:1222:13524:42618,J00121:27:H3GGKBBXX:5:2217:3518:41598,J00121:27:H3GGKBBXX:5:1101:15067:41809,J00121:27:H3GGKBBXX:5:1216:16214:23399,J00121:27:H3GGKBBXX:5:1204:28554:35813,J00121:27:H3GGKBBXX:5:2103:20060:3196,J00121:27:H3GGKBBXX:5:1203:21328:48263,J00121:27:H3GGKBBXX:5:2206:5020:19302,J00121:27:H3GGKBBXX:5:1219:23683:24630,J00121:27:H3GGKBBXX:5:1211:15818:44834,J00121:27:H3GGKBBXX:5:2116:6015:37378,J00121:27:H3GGKBBXX:5:1117:29356:21729,J00121:27:H3GGKBBXX:5:2203:16102:43990,J00121:27:H3GGKBBXX:5:2216:8937:19759,J00121:27:H3GGKBBXX:5:1223:9404:36605,J00121:27:H3GGKBBXX:5:2216:7923:28938,J00121:27:H3GGKBBXX:5:2115:26118:9227,J00121:27:H3GGKBBXX:5:1201:28980:34125,J00121:27:H3GGKBBXX:5:2228:19857:19795,J00121:27:H3GGKBBXX:5:1118:21897:1947,J00121:27:H3GGKBBXX:5:1111:8237:12181,J00121:27:H3GGKBBXX:5:1113:10825:34354,J00121:27:H3GGKBBXX:5:1128:6867:47366,J00121:27:H3GGKBBXX:5:2226:22668:16436,J00121:27:H3GGKBBXX:5:1212:26443:49212,J00121:27:H3GGKBBXX:5:1223:25753:46258,J00121:27:H3GGKBBXX:5:1220:14022:44675,J00121:27:H3GGKBBXX:5:1226:15595:1683,J00121:27:H3GGKBBXX:5:1208:12388:23698,J00121:27:H3GGKBBXX:5:2228:8146:36605,J00121:27:H3GGKBBXX:5:1121:20486:14695,J00121:27:H3GGKBBXX:5:2219:19847:18722,J00121:27:H3GGKBBXX:5:2122:4838:22045;sequence=TATAGTTATTTCAAGAGTATATTCTACTTTATTTGATTGTCTCTACAA;start=162149;subtype=IES;support_ref=76;support_variant=42;type=IES;
scaffold51_29_with_IES	MILORD	internal_eliminated_sequence	164177	164204	.	.	.	ID=MILORD.29.164177.164204;Name=MILORD.29.164177.164204;bounded_by_ta=TRUE;common_boundary=Both;end=164204;ies_id=IESPGM.PTET51.1.29.156517;ies_left_dist=0;ies_min_dist=0;ies_right_dist=0;junction_seq=taaaagcttggagaaTAcaatttaacagtttt;read_names=J00121:27:H3GGKBBXX:5:1106:4330:13640,J00121:27:H3GGKBBXX:5:1117:21826:26652,J00121:27:H3GGKBBXX:5:1216:8400:26283,J00121:27:H3GGKBBXX:5:2206:22343:23223,J00121:27:H3GGKBBXX:5:1123:28351:41616,J00121:27:H3GGKBBXX:5:2126:5842:14115,J00121:27:H3GGKBBXX:5:2216:9222:32209,J00121:27:H3GGKBBXX:5:2217:18385:4092,J00121:27:H3GGKBBXX:5:1118:15493:8857,J00121:27:H3GGKBBXX:5:1223:21531:11126,J00121:27:H3GGKBBXX:5:1208:13849:8471,J00121:27:H3GGKBBXX:5:1101:26839:41880,J00121:27:H3GGKBBXX:5:2108:4848:22098,J00121:27:H3GGKBBXX:5:1214:15229:30415,J00121:27:H3GGKBBXX:5:2118:22901:40473,J00121:27:H3GGKBBXX:5:2223:23551:7697,J00121:27:H3GGKBBXX:5:1107:12297:24138,J00121:27:H3GGKBBXX:5:2214:7588:19566,J00121:27:H3GGKBBXX:5:1101:24809:17087,J00121:27:H3GGKBBXX:5:1211:20425:10968,J00121:27:H3GGKBBXX:5:2120:31426:24120,J00121:27:H3GGKBBXX:5:1211:22029:6290,J00121:27:H3GGKBBXX:5:1201:11119:43234,J00121:27:H3GGKBBXX:5:1118:29823:26476,J00121:27:H3GGKBBXX:5:2104:3265:20340,J00121:27:H3GGKBBXX:5:1213:3934:31593,J00121:27:H3GGKBBXX:5:2108:20303:7486,J00121:27:H3GGKBBXX:5:2123:19725:21922,J00121:27:H3GGKBBXX:5:1119:12510:13429,J00121:27:H3GGKBBXX:5:1118:21826:20041,J00121:27:H3GGKBBXX:5:2216:26068:30204,J00121:27:H3GGKBBXX:5:2101:21816:46188,J00121:27:H3GGKBBXX:5:2112:13778:27092,J00121:27:H3GGKBBXX:5:2212:30533:36569;sequence=TATAATAACAACTAATCATCTGTTACCA;start=164177;subtype=IES;support_ref=8;support_variant=34;type=IES;
scaffold51_29_with_IES	MILORD	internal_eliminated_sequence	164671	164877	.	.	.	ID=MILORD.29.164671.164877;Name=MILORD.29.164671.164877;bounded_by_ta=TRUE;common_boundary=Both;end=164877;ies_id=IESPGM.PTET51.1.29.156983;ies_left_dist=0;ies_min_dist=0;ies_right_dist=0;junction_seq=gtttaaacatattagTAttcttaaaaataaat;read_names=J00121:27:H3GGKBBXX:5:1111:14783:13253,J00121:27:H3GGKBBXX:5:1103:16488:28164,J00121:27:H3GGKBBXX:5:2114:28229:20093,J00121:27:H3GGKBBXX:5:1223:8917:34143,J00121:27:H3GGKBBXX:5:2102:22343:23540,J00121:27:H3GGKBBXX:5:2207:9201:13359,J00121:27:H3GGKBBXX:5:2107:12246:17227;sequence=TATTATGTATTTAATTCATATTTATATTTCTTAAAGGATTTTGTATTTTCTTTATAATATGAATATGTTTAATAATAATTAAGCAATTGATAAATAATATTCATTTAATGAATTATTTCAATTTATGATAATTATAAAAATCTAACTTATATTATTAGCTTACGCACAATAAGATAATATATTTAATAATATTTCTTAAATTGACAA;start=164671;subtype=IES;support_ref=80;support_variant=7;type=IES;
scaffold51_29_with_IES	MILORD	internal_eliminated_sequence	164820	164877	.	.	.	ID=MILORD.29.164820.164877;Name=MILORD.29.164820.164877;bounded_by_ta=TRUE;common_boundary=RIGHT;end=164877;ies_id=IESPGM.PTET51.1.29.156983;ies_left_dist=-149;ies_min_dist=0;ies_right_dist=0;junction_seq=taaaaatctaacttaTAttcttaaaaataaat;read_names=J00121:27:H3GGKBBXX:5:1104:6634:15768;sequence=TATTATTAGCTTACGCACAATAAGATAATATATTTAATAATATTTCTTAAATTGACAA;start=164820;subtype=PARTIAL_INTERNAL;support_ref=45;support_variant=1;type=ALTERNATIVE;
scaffold51_29_with_IES	MILORD	internal_eliminated_sequence	165498	165524	.	.	.	ID=MILORD.29.165498.165524;Name=MILORD.29.165498.165524;bounded_by_ta=TRUE;common_boundary=Both;end=165524;ies_id=IESPGM.PTET51.1.29.157603;ies_left_dist=0;ies_min_dist=0;ies_right_dist=0;junction_seq=ccatttgcttagaatTAccctatatcacagat;read_names=J00121:27:H3GGKBBXX:5:1112:5355:35110,J00121:27:H3GGKBBXX:5:1217:3275:44271,J00121:27:H3GGKBBXX:5:1113:20547:18423,J00121:27:H3GGKBBXX:5:2217:28513:8910,J00121:27:H3GGKBBXX:5:2110:11566:9051,J00121:27:H3GGKBBXX:5:1208:5213:8207,J00121:27:H3GGKBBXX:5:1219:11606:5253,J00121:27:H3GGKBBXX:5:2214:15128:27637,J00121:27:H3GGKBBXX:5:1223:11789:16753,J00121:27:H3GGKBBXX:5:2208:28422:37167,J00121:27:H3GGKBBXX:5:2206:20364:5376,J00121:27:H3GGKBBXX:5:1226:17655:36095,J00121:27:H3GGKBBXX:5:1118:18456:7556,J00121:27:H3GGKBBXX:5:2201:4168:18282,J00121:27:H3GGKBBXX:5:1210:14742:3125,J00121:27:H3GGKBBXX:5:2210:12215:43902,J00121:27:H3GGKBBXX:5:1106:15909:4022,J00121:27:H3GGKBBXX:5:1123:26301:18827,J00121:27:H3GGKBBXX:5:2124:16366:43533,J00121:27:H3GGKBBXX:5:2123:10967:2949,J00121:27:H3GGKBBXX:5:1215:11475:13148,J00121:27:H3GGKBBXX:5:2101:19106:41809,J00121:27:H3GGKBBXX:5:2202:18446:9684,J00121:27:H3GGKBBXX:5:2119:12753:3477,J00121:27:H3GGKBBXX:5:2104:10033:37624,J00121:27:H3GGKBBXX:5:1113:11322:35251,J00121:27:H3GGKBBXX:5:2211:27458:33809,J00121:27:H3GGKBBXX:5:1108:17868:48913,J00121:27:H3GGKBBXX:5:1125:29904:17403,J00121:27:H3GGKBBXX:5:1105:28787:22432,J00121:27:H3GGKBBXX:5:1114:11048:10721,J00121:27:H3GGKBBXX:5:2119:18599:13359,J00121:27:H3GGKBBXX:5:2209:12023:43884,J00121:27:H3GGKBBXX:5:1220:9658:31593,J00121:27:H3GGKBBXX:5:1109:10490:32437,J00121:27:H3GGKBBXX:5:2228:17533:36939,J00121:27:H3GGKBBXX:5:1128:27681:31558,J00121:27:H3GGKBBXX:5:1207:16092:41546,J00121:27:H3GGKBBXX:5:2119:18142:13236,J00121:27:H3GGKBBXX:5:2209:17858:42179,J00121:27:H3GGKBBXX:5:2110:20334:4760,J00121:27:H3GGKBBXX:5:2113:10074:19373,J00121:27:H3GGKBBXX:5:1116:4066:25316;sequence=TATAGAGCAATTATTCTGATTCCATTA;start=165498;subtype=IES;support_ref=0;support_variant=43;type=IES;
scaffold51_29_with_IES	MILORD	internal_eliminated_sequence	166608	166685	.	.	.	ID=MILORD.29.166608.166685;Name=MILORD.29.166608.166685;bounded_by_ta=TRUE;common_boundary=Both;end=166685;ies_id=IESPGM.PTET51.1.29.158686;ies_left_dist=0;ies_min_dist=0;ies_right_dist=0;junction_seq=tgcaaaatattcagaTAtcgagaatgttattg;read_names=J00121:27:H3GGKBBXX:5:2111:24799:9403,J00121:27:H3GGKBBXX:5:2224:8471:27989,J00121:27:H3GGKBBXX:5:1123:13748:8119,J00121:27:H3GGKBBXX:5:2201:12885:9930,J00121:27:H3GGKBBXX:5:1116:5152:4198,J00121:27:H3GGKBBXX:5:1203:24139:12058,J00121:27:H3GGKBBXX:5:1207:19218:17069,J00121:27:H3GGKBBXX:5:1221:14864:18634,J00121:27:H3GGKBBXX:5:2119:25641:13957,J00121:27:H3GGKBBXX:5:1221:27265:32842,J00121:27:H3GGKBBXX:5:1116:15970:4338,J00121:27:H3GGKBBXX:5:2202:2138:31576,J00121:27:H3GGKBBXX:5:1102:3752:30433,J00121:27:H3GGKBBXX:5:2214:11241:27057,J00121:27:H3GGKBBXX:5:1118:26189:24261,J00121:27:H3GGKBBXX:5:2106:19735:9455,J00121:27:H3GGKBBXX:5:1121:23713:25105,J00121:27:H3GGKBBXX:5:2112:13951:33299,J00121:27:H3GGKBBXX:5:2208:16782:47770,J00121:27:H3GGKBBXX:5:2103:23246:32666,J00121:27:H3GGKBBXX:5:2213:27062:21131,J00121:27:H3GGKBBXX:5:2210:27174:34301,J00121:27:H3GGKBBXX:5:1121:15645:45660,J00121:27:H3GGKBBXX:5:1217:26189:12691,J00121:27:H3GGKBBXX:5:2126:31193:31242,J00121:27:H3GGKBBXX:5:1223:21613:9192,J00121:27:H3GGKBBXX:5:2207:7192:32420,J00121:27:H3GGKBBXX:5:2211:12976:18177,J00121:27:H3GGKBBXX:5:1116:27093:19003,J00121:27:H3GGKBBXX:5:1221:17442:22749,J00121:27:H3GGKBBXX:5:2216:18091:13922,J00121:27:H3GGKBBXX:5:1209:21491:28217,J00121:27:H3GGKBBXX:5:2126:31243:9561,J00121:27:H3GGKBBXX:5:1111:18051:38433,J00121:27:H3GGKBBXX:5:1109:19228:33088,J00121:27:H3GGKBBXX:5:1116:11119:11161,J00121:27:H3GGKBBXX:5:2209:1935:3864,J00121:27:H3GGKBBXX:5:2106:14154:25949,J00121:27:H3GGKBBXX:5:1124:11393:40086,J00121:27:H3GGKBBXX:5:1128:21298:25527,J00121:27:H3GGKBBXX:5:2204:16214:32683,J00121:27:H3GGKBBXX:5:1222:24525:15821,J00121:27:H3GGKBBXX:5:1112:25418:13746,J00121:27:H3GGKBBXX:5:2106:25327:24489,J00121:27:H3GGKBBXX:5:1122:11201:20199,J00121:27:H3GGKBBXX:5:2215:28138:2422,J00121:27:H3GGKBBXX:5:2105:14133:5481,J00121:27:H3GGKBBXX:5:1225:13352:45731,J00121:27:H3GGKBBXX:5:1124:8065:41106,J00121:27:H3GGKBBXX:5:1106:7567:41827,J00121:27:H3GGKBBXX:5:2215:20649:6572,J00121:27:H3GGKBBXX:5:1112:26382:2861,J00121:27:H3GGKBBXX:5:1221:7375:1367,J00121:27:H3GGKBBXX:5:1212:4696:7556,J00121:27:H3GGKBBXX:5:1125:5467:28973,J00121:27:H3GGKBBXX:5:1118:17878:35251,J00121:27:H3GGKBBXX:5:2212:13545:44834,J00121:27:H3GGKBBXX:5:1118:24708:20744,J00121:27:H3GGKBBXX:5:2216:26443:25966;sequence=TACAGAATATTTTTAAAATTATATTGAGAATCATTAATTGAGATTATAAAAATTCAAAGAATTAAATATATTTGTCTG;start=166608;subtype=IES;support_ref=4;support_variant=59;type=IES;
scaffold51_29_with_IES	MILORD	internal_eliminated_sequence	166904	167220	.	.	.	ID=MILORD.29.166904.167220;Name=MILORD.29.166904.167220;bounded_by_ta=TRUE;common_boundary=Both;end=167220;ies_id=IESPGM.PTET51.1.29.158904;ies_left_dist=0;ies_min_dist=0;ies_right_dist=0;junction_seq=aacaaggaatccaaaTAcaacacaggttgcat;read_names=J00121:27:H3GGKBBXX:5:2218:24728:4075,J00121:27:H3GGKBBXX:5:2216:31791:47717,J00121:27:H3GGKBBXX:5:1104:14742:10510,J00121:27:H3GGKBBXX:5:1106:8379:45344,J00121:27:H3GGKBBXX:5:1225:23449:35585,J00121:27:H3GGKBBXX:5:2125:11464:31769,J00121:27:H3GGKBBXX:5:2126:25225:41299,J00121:27:H3GGKBBXX:5:1225:3792:29659,J00121:27:H3GGKBBXX:5:2110:22059:4620,J00121:27:H3GGKBBXX:5:1221:12124:44588,J00121:27:H3GGKBBXX:5:1123:8937:11354,J00121:27:H3GGKBBXX:5:1104:19329:20709;sequence=TATAGTGCTAGCATAGAAGAGTTTCCAAGAATAGATATAGGATATTTTAATTAAGAGATAGAAGTTTATATTATGGTATAGATTTTAATTAATCAAAAATAATATATTCTATCAATCAATTTTACAAAATCTGGCAATATTTGACAATATTATAGAAAAATCGATTTGATTTTTAAACATAAATATTTTATTAATAATTATTTAGCATAATAAATTATTTTTGATTTTCTCATAACTTTAATGTATTTTTAAGAACCATAGTCTAAAAATTTATAAGTTGAATATTCCATTTGACAAAATTTAAAGTGGGAGTGCCA;start=166904;subtype=IES;support_ref=54;support_variant=12;type=IES;
scaffold51_29_with_IES	MILORD	internal_eliminated_sequence	167413	167439	.	.	.	ID=MILORD.29.167413.167439;Name=MILORD.29.167413.167439;bounded_by_ta=TRUE;common_boundary=Both;end=167439;ies_id=IESPGM.PTET51.1.29.159096;ies_left_dist=0;ies_min_dist=0;ies_right_dist=0;junction_seq=tatttctttatttatTAacattattattataa;read_names=J00121:27:H3GGKBBXX:5:1202:13433:30503,J00121:27:H3GGKBBXX:5:2111:24190:41405,J00121:27:H3GGKBBXX:5:2106:25905:47928,J00121:27:H3GGKBBXX:5:1204:3488:9192,J00121:27:H3GGKBBXX:5:1101:5852:19056,J00121:27:H3GGKBBXX:5:2221:28341:21236,J00121:27:H3GGKBBXX:5:2226:22820:23206,J00121:27:H3GGKBBXX:5:1202:6542:20990,J00121:27:H3GGKBBXX:5:2228:15168:15539,J00121:27:H3GGKBBXX:5:1101:7395:28516,J00121:27:H3GGKBBXX:5:2121:22140:47172,J00121:27:H3GGKBBXX:5:1209:4817:14168,J00121:27:H3GGKBBXX:5:2128:3244:40385,J00121:27:H3GGKBBXX:5:2208:7669:19531,J00121:27:H3GGKBBXX:5:2116:15432:20779,J00121:27:H3GGKBBXX:5:1225:29346:15592,J00121:27:H3GGKBBXX:5:2209:23378:44218,J00121:27:H3GGKBBXX:5:1204:24271:29237,J00121:27:H3GGKBBXX:5:2219:26595:23663,J00121:27:H3GGKBBXX:5:1218:4056:10106,J00121:27:H3GGKBBXX:5:2103:19157:30679,J00121:27:H3GGKBBXX:5:2106:8998:23065,J00121:27:H3GGKBBXX:5:1210:11201:14396,J00121:27:H3GGKBBXX:5:1105:5670:36956,J00121:27:H3GGKBBXX:5:1219:11241:28991,J00121:27:H3GGKBBXX:5:2108:3579:17579,J00121:27:H3GGKBBXX:5:1203:31761:13236,J00121:27:H3GGKBBXX:5:1108:25723:48491,J00121:27:H3GGKBBXX:5:1221:10602:9877,J00121:27:H3GGKBBXX:5:2227:11444:33598,J00121:27:H3GGKBBXX:5:1108:22404:5534,J00121:27:H3GGKBBXX:5:2225:23246:7978,J00121:27:H3GGKBBXX:5:1216:12936:19408,J00121:27:H3GGKBBXX:5:2105:15625:9684,J00121:27:H3GGKBBXX:5:1212:8572:4462,J00121:27:H3GGKBBXX:5:2102:4452:1930,J00121:27:H3GGKBBXX:5:1115:7486:47489,J00121:27:H3GGKBBXX:5:2227:21176:33897,J00121:27:H3GGKBBXX:5:2206:30929:5007,J00121:27:H3GGKBBXX:5:1113:12144:36710,J00121:27:H3GGKBBXX:5:1113:22922:45818,J00121:27:H3GGKBBXX:5:1110:17706:34459,J00121:27:H3GGKBBXX:5:2104:14773:3319,J00121:27:H3GGKBBXX:5:1101:13382:31998,J00121:27:H3GGKBBXX:5:2219:18122:8031,J00121:27:H3GGKBBXX:5:1215:8420:29272,J00121:27:H3GGKBBXX:5:2209:23267:43322,J00121:27:H3GGKBBXX:5:2125:17432:48790,J00121:27:H3GGKBBXX:5:1105:3955:25474;sequence=TATAGTAATTGTGATTGAGGTTAGCTA;start=167413;subtype=IES;support_ref=0;support_variant=49;type=IES;
scaffold51_29_with_IES	MILORD	internal_eliminated_sequence	169025	169097	.	.	.	ID=MILORD.29.169025.169097;Name=MILORD.29.169025.169097;bounded_by_ta=TRUE;common_boundary=Both;end=169097;ies_id=IESPGM.PTET51.1.29.160681;ies_left_dist=0;ies_min_dist=0;ies_right_dist=0;junction_seq=tttgtaagtaatttaTAgttataatgaattaa;read_names=J00121:27:H3GGKBBXX:5:1227:30320:13306,J00121:27:H3GGKBBXX:5:1124:12104:17544,J00121:27:H3GGKBBXX:5:1217:14072:45678,J00121:27:H3GGKBBXX:5:1107:25124:29554,J00121:27:H3GGKBBXX:5:1114:4675:11952,J00121:27:H3GGKBBXX:5:2211:21197:2914,J00121:27:H3GGKBBXX:5:2217:30847:33633,J00121:27:H3GGKBBXX:5:1115:13636:21817,J00121:27:H3GGKBBXX:5:1110:22841:7064,J00121:27:H3GGKBBXX:5:1225:11962:25281,J00121:27:H3GGKBBXX:5:1115:19735:48526,J00121:27:H3GGKBBXX:5:2110:16863:16436,J00121:27:H3GGKBBXX:5:1224:9668:23698;sequence=TACAGTAAGAAATTAATAAAAATTAAATTTAATTAAATTGTGTATTTTTTCATGATATGAAAATAATTGCATG;start=169025;subtype=IES;support_ref=8;support_variant=13;type=IES;
scaffold51_29_with_IES	MILORD	internal_eliminated_sequence	171534	171588	.	.	.	ID=MILORD.29.171534.171588;Name=MILORD.29.171534.171588;bounded_by_ta=TRUE;common_boundary=Both;end=171588;ies_id=IESPGM.PTET51.1.29.163117;ies_left_dist=0;ies_min_dist=0;ies_right_dist=0;junction_seq=atttccattttcggtTAtcaattgattataca;read_names=J00121:27:H3GGKBBXX:5:2207:11596:33193,J00121:27:H3GGKBBXX:5:1109:32106:19707,J00121:27:H3GGKBBXX:5:2221:24748:34284,J00121:27:H3GGKBBXX:5:2221:29447:17913,J00121:27:H3GGKBBXX:5:2123:13017:34108,J00121:27:H3GGKBBXX:5:1225:7304:7117,J00121:27:H3GGKBBXX:5:2216:10165:32050,J00121:27:H3GGKBBXX:5:1101:3975:18159,J00121:27:H3GGKBBXX:5:1209:22861:17192,J00121:27:H3GGKBBXX:5:1224:21501:35585;sequence=TATAGCTATTTCTCGAATTCAATAATTTACTCTTAATATACAGAAATCTTAACCA;start=171534;subtype=IES;support_ref=100;support_variant=10;type=IES;
scaffold51_29_with_IES	MILORD	internal_eliminated_sequence	171685	171710	.	.	.	ID=MILORD.29.171685.171710;Name=MILORD.29.171685.171710;bounded_by_ta=TRUE;common_boundary=Both;end=171710;ies_id=IESPGM.PTET51.1.29.163213;ies_left_dist=0;ies_min_dist=0;ies_right_dist=0;junction_seq=ttagttattaaaatcTAtctccatggcttctt;read_names=J00121:27:H3GGKBBXX:5:1218:5994:28235,J00121:27:H3GGKBBXX:5:2215:6411:38029,J00121:27:H3GGKBBXX:5:1126:23845:26213,J00121:27:H3GGKBBXX:5:1104:16244:22608,J00121:27:H3GGKBBXX:5:1123:19421:9543,J00121:27:H3GGKBBXX:5:2124:26910:34723,J00121:27:H3GGKBBXX:5:2103:6005:19953,J00121:27:H3GGKBBXX:5:2212:18893:15205,J00121:27:H3GGKBBXX:5:1109:26869:23153,J00121:27:H3GGKBBXX:5:1216:15412:16172,J00121:27:H3GGKBBXX:5:2115:26230:44201,J00121:27:H3GGKBBXX:5:1105:7385:21711,J00121:27:H3GGKBBXX:5:1124:29092:13922,J00121:27:H3GGKBBXX:5:2213:14661:43005,J00121:27:H3GGKBBXX:5:1125:26230:32666,J00121:27:H3GGKBBXX:5:1213:11617:26336,J00121:27:H3GGKBBXX:5:1118:28584:3582;sequence=TATAGAAGTATTCAATATCTTAATGA;start=171685;subtype=IES;support_ref=57;support_variant=17;type=IES;
scaffold51_29_with_IES	MILORD	internal_eliminated_sequence	172286	172312	.	.	.	ID=MILORD.29.172286.172312;Name=MILORD.29.172286.172312;bounded_by_ta=TRUE;common_boundary=Both;end=172312;ies_id=IESPGM.PTET51.1.29.163788;ies_left_dist=0;ies_min_dist=0;ies_right_dist=0;junction_seq=ggagtccagtgttagTActtcattgcataaat;read_names=J00121:27:H3GGKBBXX:5:2115:28625:42794,J00121:27:H3GGKBBXX:5:1225:29609:38381,J00121:27:H3GGKBBXX:5:1108:30614:13007,J00121:27:H3GGKBBXX:5:1105:5771:24120,J00121:27:H3GGKBBXX:5:1212:7375:20076,J00121:27:H3GGKBBXX:5:1119:19076:31664,J00121:27:H3GGKBBXX:5:1209:8937:31154,J00121:27:H3GGKBBXX:5:1219:25510:45133,J00121:27:H3GGKBBXX:5:1105:16102:25949,J00121:27:H3GGKBBXX:5:1110:16731:11741,J00121:27:H3GGKBBXX:5:2223:17604:16067,J00121:27:H3GGKBBXX:5:2116:18314:38820,J00121:27:H3GGKBBXX:5:1113:25296:3266,J00121:27:H3GGKBBXX:5:2228:4878:14484,J00121:27:H3GGKBBXX:5:1103:20659:4374,J00121:27:H3GGKBBXX:5:2110:15229:23206,J00121:27:H3GGKBBXX:5:2101:15097:37888,J00121:27:H3GGKBBXX:5:1119:26352:23346,J00121:27:H3GGKBBXX:5:2118:13088:33070,J00121:27:H3GGKBBXX:5:2224:15970:9297,J00121:27:H3GGKBBXX:5:1108:24556:8910,J00121:27:H3GGKBBXX:5:2209:3092:44060,J00121:27:H3GGKBBXX:5:2123:23287:28411,J00121:27:H3GGKBBXX:5:2101:27915:14555,J00121:27:H3GGKBBXX:5:2227:26808:27232,J00121:27:H3GGKBBXX:5:1115:15645:39611,J00121:27:H3GGKBBXX:5:2210:6908:41915,J00121:27:H3GGKBBXX:5:1104:18355:30099,J00121:27:H3GGKBBXX:5:1108:3336:9842,J00121:27:H3GGKBBXX:5:2106:9526:9280,J00121:27:H3GGKBBXX:5:1107:30188:39981,J00121:27:H3GGKBBXX:5:2220:10825:38574,J00121:27:H3GGKBBXX:5:1220:23145:47612,J00121:27:H3GGKBBXX:5:2109:29203:25896,J00121:27:H3GGKBBXX:5:1124:27265:47858,J00121:27:H3GGKBBXX:5:1201:1783:4127,J00121:27:H3GGKBBXX:5:2202:29995:9086,J00121:27:H3GGKBBXX:5:1103:10186:34653,J00121:27:H3GGKBBXX:5:2211:23165:6150,J00121:27:H3GGKBBXX:5:2218:21085:8348,J00121:27:H3GGKBBXX:5:1127:23541:18019,J00121:27:H3GGKBBXX:5:2219:12946:18511,J00121:27:H3GGKBBXX:5:2214:19745:25861,J00121:27:H3GGKBBXX:5:2223:26453:37378,J00121:27:H3GGKBBXX:5:2201:10551:22766,J00121:27:H3GGKBBXX:5:2112:13595:47243,J00121:27:H3GGKBBXX:5:2207:18913:11126;sequence=TATAAATAAACATTTTAATTTTTGTTG;start=172286;subtype=IES;support_ref=3;support_variant=47;type=IES;
scaffold51_29_with_IES	MILORD	internal_eliminated_sequence	172807	172833	.	.	.	ID=MILORD.29.172807.172833;Name=MILORD.29.172807.172833;bounded_by_ta=TRUE;common_boundary=Both;end=172833;ies_id=IESPGM.PTET51.1.29.164282;ies_left_dist=0;ies_min_dist=0;ies_right_dist=0;junction_seq=ttaagagcctcttaaTActttttgttcaatat;read_names=J00121:27:H3GGKBBXX:5:2125:28726:33123,J00121:27:H3GGKBBXX:5:1214:11576:42689,J00121:27:H3GGKBBXX:5:2211:11272:3899,J00121:27:H3GGKBBXX:5:1224:10561:23804,J00121:27:H3GGKBBXX:5:2211:11211:3899,J00121:27:H3GGKBBXX:5:2214:5091:14678,J00121:27:H3GGKBBXX:5:1203:4756:33862,J00121:27:H3GGKBBXX:5:2101:6573:14150,J00121:27:H3GGKBBXX:5:2225:29772:47278,J00121:27:H3GGKBBXX:5:2103:13169:7539,J00121:27:H3GGKBBXX:5:2214:7385:26846,J00121:27:H3GGKBBXX:5:1104:6756:31206,J00121:27:H3GGKBBXX:5:2125:8085:46170,J00121:27:H3GGKBBXX:5:2205:12286:10088,J00121:27:H3GGKBBXX:5:1112:14215:28305,J00121:27:H3GGKBBXX:5:1117:7994:40596,J00121:27:H3GGKBBXX:5:2219:31629:38996,J00121:27:H3GGKBBXX:5:1127:14641:22256,J00121:27:H3GGKBBXX:5:2214:9891:12374,J00121:27:H3GGKBBXX:5:2212:28889:4884,J00121:27:H3GGKBBXX:5:1221:25865:40684,J00121:27:H3GGKBBXX:5:2117:29802:11003,J00121:27:H3GGKBBXX:5:2112:3407:35145,J00121:27:H3GGKBBXX:5:2221:28392:25580,J00121:27:H3GGKBBXX:5:1119:30269:36745,J00121:27:H3GGKBBXX:5:2120:27773:48737,J00121:27:H3GGKBBXX:5:2125:14905:19302,J00121:27:H3GGKBBXX:5:2214:6857:20129,J00121:27:H3GGKBBXX:5:2208:15788:27057,J00121:27:H3GGKBBXX:5:1223:28107:24525,J00121:27:H3GGKBBXX:5:1121:18812:3283,J00121:27:H3GGKBBXX:5:2120:29762:26687,J00121:27:H3GGKBBXX:5:1205:6197:35268,J00121:27:H3GGKBBXX:5:2116:4148:48210,J00121:27:H3GGKBBXX:5:2104:12347:40156,J00121:27:H3GGKBBXX:5:1114:4970:20797,J00121:27:H3GGKBBXX:5:2207:29153:31576,J00121:27:H3GGKBBXX:5:2122:13281:42970,J00121:27:H3GGKBBXX:5:2222:16650:43568,J00121:27:H3GGKBBXX:5:2101:6959:41053,J00121:27:H3GGKBBXX:5:2216:4036:15135,J00121:27:H3GGKBBXX:5:1114:28595:27197,J00121:27:H3GGKBBXX:5:1115:23358:4303,J00121:27:H3GGKBBXX:5:1211:12185:43638,J00121:27:H3GGKBBXX:5:2120:23287:20639,J00121:27:H3GGKBBXX:5:1124:12449:11073,J00121:27:H3GGKBBXX:5:1214:10977:47067,J00121:27:H3GGKBBXX:5:2228:26169:22608,J00121:27:H3GGKBBXX:5:2225:2585:5130,J00121:27:H3GGKBBXX:5:2223:10764:19513,J00121:27:H3GGKBBXX:5:2216:18964:42970,J00121:27:H3GGKBBXX:5:1123:24819:26002,J00121:27:H3GGKBBXX:5:1203:17584:29184,J00121:27:H3GGKBBXX:5:2102:26149:21940,J00121:27:H3GGKBBXX:5:1209:25733:27584;sequence=TATAGATAAATTATATTATTTTACCCA;start=172807;subtype=IES;support_ref=3;support_variant=55;type=IES;
scaffold51_29_with_IES	MILORD	internal_eliminated_sequence	173321	173348	.	.	.	ID=MILORD.29.173321.173348;Name=MILORD.29.173321.173348;bounded_by_ta=TRUE;common_boundary=None;end=173348;ies_id=IESPGM.PTET51.1.29.164282;ies_left_dist=-514;ies_min_dist=514;ies_right_dist=-515;junction_seq=aatttttgatttatgTAaaaacgtaaaatagt;read_names=J00121:27:H3GGKBBXX:5:2218:18873:19601;sequence=TATCGATTAAATCATTTCATTTATAACA;start=173321;subtype=MAC;support_ref=105;support_variant=1;type=CRYPTIC;
scaffold51_29_with_IES	MILORD	internal_eliminated_sequence	175504	175629	.	.	.	ID=MILORD.29.175504.175629;Name=MILORD.29.175504.175629;bounded_by_ta=TRUE;common_boundary=Both;end=175629;ies_id=IESPGM.PTET51.1.29.166952;ies_left_dist=0;ies_min_dist=0;ies_right_dist=0;junction_seq=caatcattccctatgTAatatttattacataa;read_names=J00121:27:H3GGKBBXX:5:2216:28929:24894,J00121:27:H3GGKBBXX:5:2115:24211:26775,J00121:27:H3GGKBBXX:5:2220:19715:45045,J00121:27:H3GGKBBXX:5:1223:16285:4602,J00121:27:H3GGKBBXX:5:2128:22556:17403,J00121:27:H3GGKBBXX:5:1127:12865:21571,J00121:27:H3GGKBBXX:5:2217:10653:48579,J00121:27:H3GGKBBXX:5:1220:12581:22837,J00121:27:H3GGKBBXX:5:2101:22100:44464,J00121:27:H3GGKBBXX:5:1220:26565:2721,J00121:27:H3GGKBBXX:5:2117:15087:7240,J00121:27:H3GGKBBXX:5:2117:26484:1595,J00121:27:H3GGKBBXX:5:2217:22303:31171;sequence=TATTGTGACTATTTATTAGTTACTAAAGGTAATATTTATCTTCTAATCTAATGAATAAAATAAATTTAATATGCTAATTCTTTAACTAAATAAATTCCCTATGTAAGATTTCATTTGAATAGACAA;start=175504;subtype=IES;support_ref=98;support_variant=13;type=IES;
scaffold51_29_with_IES	MILORD	internal_eliminated_sequence	176826	177094	.	.	.	ID=MILORD.29.176826.177094;Name=MILORD.29.176826.177094;bounded_by_ta=TRUE;common_boundary=Both;end=177094;ies_id=IESPGM.PTET51.1.29.168148;ies_left_dist=0;ies_min_dist=0;ies_right_dist=0;junction_seq=tccatttcattgttgTAactattaaaagattt;read_names=J00121:27:H3GGKBBXX:5:2102:4320:22379,J00121:27:H3GGKBBXX:5:1201:16741:19777,J00121:27:H3GGKBBXX:5:1214:27499:31031,J00121:27:H3GGKBBXX:5:1105:26058:4620,J00121:27:H3GGKBBXX:5:1124:15037:44640,J00121:27:H3GGKBBXX:5:1106:17716:15205,J00121:27:H3GGKBBXX:5:2107:19380:12146,J00121:27:H3GGKBBXX:5:2209:19837:38433,J00121:27:H3GGKBBXX:5:1119:9962:2756,J00121:27:H3GGKBBXX:5:2209:12479:11583,J00121:27:H3GGKBBXX:5:1222:29335:25773,J00121:27:H3GGKBBXX:5:1112:22039:1877,J00121:27:H3GGKBBXX:5:1204:9485:7205,J00121:27:H3GGKBBXX:5:2120:28544:36675,J00121:27:H3GGKBBXX:5:1205:20253:3354,J00121:27:H3GGKBBXX:5:2222:13179:25562,J00121:27:H3GGKBBXX:5:2110:14215:23874,J00121:27:H3GGKBBXX:5:2126:16731:41880,J00121:27:H3GGKBBXX:5:1216:12347:18458,J00121:27:H3GGKBBXX:5:2120:21816:26846,J00121:27:H3GGKBBXX:5:2201:26717:9702,J00121:27:H3GGKBBXX:5:1127:22039:15170,J00121:27:H3GGKBBXX:5:1218:13930:37167,J00121:27:H3GGKBBXX:5:1124:29376:17227,J00121:27:H3GGKBBXX:5:1122:8826:31031,J00121:27:H3GGKBBXX:5:2226:19979:13605,J00121:27:H3GGKBBXX:5:1216:26159:5780,J00121:27:H3GGKBBXX:5:2208:19542:7644,J00121:27:H3GGKBBXX:5:1210:9770:8330;sequence=TATAATTCTTACATAATAAATTTTCCCTTATGATTTATGATGAGTAAGCTTTTAATTTACTATAAGAATTTTTCTAAATATTTGTCAGAATTTATGCAAATCTAATCACGACTAAGTCAAATTGATTTTCTTTATAAAATTGTATTTTTTTAATTAACTTATTGTATAATATAATATAATAAATAAATTAATAGATTACCCTATTCCGAAATATAAAAATACCTTATCGATATATATCCAATCTAACAGGATTTTAAGTGCAACAACTA;start=176826;subtype=IES;support_ref=74;support_variant=29;type=IES;
scaffold51_29_with_IES	MILORD	internal_eliminated_sequence	178035	178060	.	.	.	ID=MILORD.29.178035.178060;Name=MILORD.29.178035.178060;bounded_by_ta=TRUE;common_boundary=Both;end=178060;ies_id=IESPGM.PTET51.1.29.169088;ies_left_dist=0;ies_min_dist=0;ies_right_dist=0;junction_seq=acttattgccgaaatTAgttcgatgttttatt;read_names=J00121:27:H3GGKBBXX:5:1121:14803:32595,J00121:27:H3GGKBBXX:5:1122:13545:4110,J00121:27:H3GGKBBXX:5:2217:15919:22784,J00121:27:H3GGKBBXX:5:2107:29762:20463,J00121:27:H3GGKBBXX:5:2218:20192:23153,J00121:27:H3GGKBBXX:5:1207:15067:2176,J00121:27:H3GGKBBXX:5:2214:19116:3283,J00121:27:H3GGKBBXX:5:1213:9100:12058,J00121:27:H3GGKBBXX:5:2115:14204:10633,J00121:27:H3GGKBBXX:5:2214:19096:14994,J00121:27:H3GGKBBXX:5:1212:29934:47735,J00121:27:H3GGKBBXX:5:2215:30086:45045,J00121:27:H3GGKBBXX:5:1118:15158:22801,J00121:27:H3GGKBBXX:5:2224:11231:17825,J00121:27:H3GGKBBXX:5:2220:25682:1156,J00121:27:H3GGKBBXX:5:1210:2098:13992,J00121:27:H3GGKBBXX:5:2112:24383:32736,J00121:27:H3GGKBBXX:5:2206:21633:31277,J00121:27:H3GGKBBXX:5:2104:19004:33967,J00121:27:H3GGKBBXX:5:2113:8318:26248,J00121:27:H3GGKBBXX:5:1126:10825:12304,J00121:27:H3GGKBBXX:5:1204:15432:19337,J00121:27:H3GGKBBXX:5:1125:27712:15434,J00121:27:H3GGKBBXX:5:2112:12337:38732,J00121:27:H3GGKBBXX:5:2216:27620:2404,J00121:27:H3GGKBBXX:5:2206:24799:13517,J00121:27:H3GGKBBXX:5:2101:10003:22098,J00121:27:H3GGKBBXX:5:2206:24901:13482,J00121:27:H3GGKBBXX:5:1220:24160:43181,J00121:27:H3GGKBBXX:5:2109:26017:9789,J00121:27:H3GGKBBXX:5:1228:14245:18652,J00121:27:H3GGKBBXX:5:1126:30401:36868,J00121:27:H3GGKBBXX:5:1224:27499:38240,J00121:27:H3GGKBBXX:5:2226:19015:17948,J00121:27:H3GGKBBXX:5:2110:29518:41176;sequence=TATAATGATATAGAATCTATTAACTA;start=178035;subtype=IES;support_ref=9;support_variant=35;type=IES;
scaffold51_29_with_IES	MILORD	internal_eliminated_sequence	178237	178345	.	.	.	ID=MILORD.29.178237.178345;Name=MILORD.29.178237.178345;bounded_by_ta=TRUE;common_boundary=Both;end=178345;ies_id=IESPGM.PTET51.1.29.169264;ies_left_dist=0;ies_min_dist=0;ies_right_dist=0;junction_seq=gcgttcttaaactaaTAtcattaccaaatcaa;read_names=J00121:27:H3GGKBBXX:5:1227:11119:21289,J00121:27:H3GGKBBXX:5:2102:30330:37519,J00121:27:H3GGKBBXX:5:2102:18710:43761,J00121:27:H3GGKBBXX:5:2220:28584:11143,J00121:27:H3GGKBBXX:5:1205:31324:12656,J00121:27:H3GGKBBXX:5:1222:26047:12445,J00121:27:H3GGKBBXX:5:2224:27661:16366,J00121:27:H3GGKBBXX:5:1119:6218:41352,J00121:27:H3GGKBBXX:5:2213:21471:43867;sequence=TAAAGTGGATTTTGAAATATTCTTCACTTTTAAATATATGAACACCCTTAATTATACAAATTCTAATGTATTTGAATCAGAAAAGCGTTAAATTTATAATAAATCACTG;start=178237;subtype=IES;support_ref=88;support_variant=9;type=IES;
scaffold51_29_with_IES	MILORD	internal_eliminated_sequence	178913	178995	.	.	.	ID=MILORD.29.178913.178995;Name=MILORD.29.178913.178995;bounded_by_ta=TRUE;common_boundary=Both;end=178995;ies_id=IESPGM.PTET51.1.29.169831;ies_left_dist=0;ies_min_dist=0;ies_right_dist=0;junction_seq=tgaatccctttttgaTAacagatatcaataag;read_names=J00121:27:H3GGKBBXX:5:1103:24556:4374,J00121:27:H3GGKBBXX:5:2225:28899:34020,J00121:27:H3GGKBBXX:5:1215:10713:16682,J00121:27:H3GGKBBXX:5:2107:16447:43708,J00121:27:H3GGKBBXX:5:2227:30604:5816,J00121:27:H3GGKBBXX:5:1208:25794:17491,J00121:27:H3GGKBBXX:5:2103:9831:10968,J00121:27:H3GGKBBXX:5:1111:7162:26705,J00121:27:H3GGKBBXX:5:2228:4340:47524,J00121:27:H3GGKBBXX:5:2114:21897:25544,J00121:27:H3GGKBBXX:5:1128:4422:5499,J00121:27:H3GGKBBXX:5:1111:28371:19249,J00121:27:H3GGKBBXX:5:2102:20273:49212,J00121:27:H3GGKBBXX:5:1219:25753:2861,J00121:27:H3GGKBBXX:5:2226:20486:20709,J00121:27:H3GGKBBXX:5:2108:27854:32209,J00121:27:H3GGKBBXX:5:2122:4076:47243,J00121:27:H3GGKBBXX:5:1223:14235:4602,J00121:27:H3GGKBBXX:5:2227:20040:33545,J00121:27:H3GGKBBXX:5:1208:10927:23452,J00121:27:H3GGKBBXX:5:2115:13707:15082,J00121:27:H3GGKBBXX:5:1111:11525:32754,J00121:27:H3GGKBBXX:5:1121:17827:37589,J00121:27:H3GGKBBXX:5:1121:9841:25158,J00121:27:H3GGKBBXX:5:1201:21907:40543,J00121:27:H3GGKBBXX:5:2206:7253:42020,J00121:27:H3GGKBBXX:5:2203:6756:31242,J00121:27:H3GGKBBXX:5:1218:30990:15451,J00121:27:H3GGKBBXX:5:2121:22780:13289,J00121:27:H3GGKBBXX:5:1121:28940:15627,J00121:27:H3GGKBBXX:5:1122:9526:17192,J00121:27:H3GGKBBXX:5:2219:16417:27901,J00121:27:H3GGKBBXX:5:1222:28666:17966,J00121:27:H3GGKBBXX:5:2125:25347:19531,J00121:27:H3GGKBBXX:5:1227:12002:30274,J00121:27:H3GGKBBXX:5:1211:19979:35233,J00121:27:H3GGKBBXX:5:2120:21724:23030,J00121:27:H3GGKBBXX:5:2113:29224:15240,J00121:27:H3GGKBBXX:5:1207:26078:19988,J00121:27:H3GGKBBXX:5:1128:27499:43409,J00121:27:H3GGKBBXX:5:2109:31375:44922,J00121:27:H3GGKBBXX:5:2125:23449:34952,J00121:27:H3GGKBBXX:5:1126:23774:4356,J00121:27:H3GGKBBXX:5:1111:24200:26863,J00121:27:H3GGKBBXX:5:2128:18446:26318,J00121:27:H3GGKBBXX:5:1111:24170:26916,J00121:27:H3GGKBBXX:5:2111:26819:36745;sequence=TACAGTTGAACATTATTTTTATTTTTTTTTAAGAGTTTCATAATTATAAATTTAATTTATTTGATAAATCATAAAATTTGATG;start=178913;subtype=IES;support_ref=0;support_variant=47;type=IES;
scaffold51_29_with_IES	MILORD	internal_eliminated_sequence	179221	179296	.	.	.	ID=MILORD.29.179221.179296;Name=MILORD.29.179221.179296;bounded_by_ta=TRUE;common_boundary=Both;end=179296;ies_id=IESPGM.PTET51.1.29.170056;ies_left_dist=0;ies_min_dist=0;ies_right_dist=0;junction_seq=gattcgaagtgctgcTAgcatttaatggctaa;read_names=J00121:27:H3GGKBBXX:5:2209:30594:38011;sequence=TACATATGAACTATTTAATTTGTAATTTATTTATTGAGATTTCCTAAAGATATAAGAAATTCAATTCTTTCTTCAG;start=179221;subtype=IES;support_ref=41;support_variant=1;type=IES;
scaffold51_29_with_IES	MILORD	internal_eliminated_sequence	179327	179381	.	.	.	ID=MILORD.29.179327.179381;Name=MILORD.29.179327.179381;bounded_by_ta=TRUE;common_boundary=Both;end=179381;ies_id=IESPGM.PTET51.1.29.170086;ies_left_dist=0;ies_min_dist=0;ies_right_dist=0;junction_seq=aataagccatttaaaTAgtataaaatttataa;read_names=J00121:27:H3GGKBBXX:5:1215:10531:3037,J00121:27:H3GGKBBXX:5:2202:26037:8523,J00121:27:H3GGKBBXX:5:2207:22932:25580,J00121:27:H3GGKBBXX:5:1109:22130:46205,J00121:27:H3GGKBBXX:5:1213:12946:32402,J00121:27:H3GGKBBXX:5:1219:26149:19126,J00121:27:H3GGKBBXX:5:2212:5507:22397,J00121:27:H3GGKBBXX:5:1117:12449:9877;sequence=TATACCTATTTTCTGATTGATAATTCGGAATATATTAAATTGATTTAATTTACTA;start=179327;subtype=IES;support_ref=35;support_variant=8;type=IES;
scaffold51_29_with_IES	MILORD	internal_eliminated_sequence	179706	179780	.	.	.	ID=MILORD.29.179706.179780;Name=MILORD.29.179706.179780;bounded_by_ta=TRUE;common_boundary=None;end=179780;ies_id=IESPGM.PTET51.1.29.170086;ies_left_dist=-379;ies_min_dist=379;ies_right_dist=-399;junction_seq=tatatgatttataagTAtcttattttgatatc;read_names=J00121:27:H3GGKBBXX:5:2126:13047:41159;sequence=TACACTTCACGTCAAAACTATTATTATTATTATTATTATTATTATTATTATTATTATTATTATTATTATTATTAT;start=179706;subtype=MAC;support_ref=98;support_variant=1;type=CRYPTIC;
scaffold51_29_with_IES	MILORD	internal_eliminated_sequence	179706	179771	.	.	.	ID=MILORD.29.179706.179771;Name=MILORD.29.179706.179771;bounded_by_ta=TRUE;common_boundary=None;end=179771;ies_id=IESPGM.PTET51.1.29.170086;ies_left_dist=-379;ies_min_dist=379;ies_right_dist=-390;junction_seq=tatatgatttataagTAttattattatcttat;read_names=J00121:27:H3GGKBBXX:5:2228:20354:46434;sequence=TACACTTCACGTCAAAACTATTATTATTATTATTATTATTATTATTATTATTATTATTATTATTAT;start=179706;subtype=MAC;support_ref=98;support_variant=1;type=CRYPTIC;
scaffold51_29_with_IES	MILORD	internal_eliminated_sequence	179745	181013	.	.	.	ID=MILORD.29.179745.181013;Name=MILORD.29.179745.181013;bounded_by_ta=TRUE;common_boundary=None;end=181013;ies_id=IESPGM.PTET51.1.29.171480;ies_left_dist=1133;ies_min_dist=59;ies_right_dist=-59;junction_seq=tattattattattatTAtttctattaaaatac;read_names=J00121:27:H3GGKBBXX:5:1127:9404:5200;sequence=TATTATTATTATTATTATTATTATTATTATTATTATTATCTTATTTTGATATCATCTATTTTCCCCTATTCAATATTTTGAAGAAGCCACAGACTTAAGTTGAAATATTTCGAATGTTCTATCTATTTTAAATAAATACTTGACAATTCAATAACTTTTATTTTATTTTCCTTTCCAATCTATATAATATATATCATTGTAAACATAGTCAAATCTTCATTATTGATTTCGCTTGAGATGGTGTATCTTTAAATAACTAGCTCATAATTCAATGAAACTGATTCAATTTGAGCAGGTAATTAATATAACAGCTCATTTAAATCAAATAAATCAAATAGAATCAAAACTCGCTCAGAAATATATATCTCATCTTAATATCAAATTTTTACCTTTGCGTGTGGTAATATCCCTAAATAATTTTAAACTATATAATTTCAACCGTTGTTAATTCTATCCCAATAACTAAGTCGCCTTCACTAATTCTAAAAATATATGATGAAATTCAAATGAATCCATTGAGCATTTATGACATCTGGATTTAAAGAAGCTTGACAATCTCTACATTTCGAAAGAGTTACATTCAATTAAGAGTTTGTATTCTGAAGGTGTTGACTTTTACAGTTGCTACAGTTAATTAATATACTTTAATGATCTTTTTTATTTCACTAATTCATTTCTTTTTCAGTTTATTAAATTGAAACTAAACAAAATCATTTCTGAACAACAGTATATGGGTTCCAATATAATATAAAATTTGATGATTAATTGTATTTATTCGTATAAATTAAAGGAGTGTGGGATGGTGAAAAAAAGAGGAAATCTATTATAAGGCAATCCCTATGGGCAAAGGAATTAATGTGTCAAACGAAATTGTTAATGAGATGAAATTAATAATTTAGTGAAAAAATAATTTCTCGTTAAGAATTAATTTAATTATGCCTTAAAATGGTAAATTATATGTCTATGAAATAAAATTAAAAAAATTAAAACATTAATATTAATATTAAAATCCAATTTTTTATTCTAATCAGACAATATGTATTTCTATATAAGATTAATAAAAAGGCATTAATAAGAATATCCTCCAATTTATACAATAAAAAATCAGAGATAAAATTTGTCTCTAATTTTTATATAGTTGAATTTTTAAGCTTTATTTCTGATTATTCATAATTAGTTCGATATGCAAAATAGTTGTTTAATTCGCTTATACTAAAATCAAAAAAAATGTCTCACTAGAATGAATTATCTTTTATTATTATAAGTACA;start=179745;subtype=EXTERNAL;support_ref=102;support_variant=1;type=ALTERNATIVE;
scaffold51_29_with_IES	MILORD	internal_eliminated_sequence	180361	180471	.	.	.	ID=MILORD.29.180361.180471;Name=MILORD.29.180361.180471;bounded_by_ta=TRUE;common_boundary=RIGHT;end=180471;ies_id=IESPGM.PTET51.1.29.171074;ies_left_dist=9;ies_min_dist=0;ies_right_dist=0;junction_seq=gaaggtgttgactttTAtatgggttccaatat;read_names=J00121:27:H3GGKBBXX:5:2122:18456:2879,J00121:27:H3GGKBBXX:5:1224:28138:13535;sequence=TACAGTTGCTACAGTTAATTAATATACTTTAATGATCTTTTTTATTTCACTAATTCATTTCTTTTTCAGTTTATTAAATTGAAACTAAACAAAATCATTTCTGAACAACAG;start=180361;subtype=PARTIAL_EXTERNAL;support_ref=41;support_variant=2;type=ALTERNATIVE;
scaffold51_29_with_IES	MILORD	internal_eliminated_sequence	180370	180471	.	.	.	ID=MILORD.29.180370.180471;Name=MILORD.29.180370.180471;bounded_by_ta=TRUE;common_boundary=Both;end=180471;ies_id=IESPGM.PTET51.1.29.171074;ies_left_dist=0;ies_min_dist=0;ies_right_dist=0;junction_seq=gacttttacagttgcTAtatgggttccaatat;read_names=J00121:27:H3GGKBBXX:5:1221:12154:10422,J00121:27:H3GGKBBXX:5:1111:10074:44693,J00121:27:H3GGKBBXX:5:2115:7395:30978,J00121:27:H3GGKBBXX:5:2226:5649:35725,J00121:27:H3GGKBBXX:5:1216:28300:35620,J00121:27:H3GGKBBXX:5:1121:4482:31839,J00121:27:H3GGKBBXX:5:2227:22019:35040,J00121:27:H3GGKBBXX:5:2218:29041:5816,J00121:27:H3GGKBBXX:5:1106:20801:31066,J00121:27:H3GGKBBXX:5:2120:19918:19513,J00121:27:H3GGKBBXX:5:1224:21075:26476,J00121:27:H3GGKBBXX:5:1217:8268:20674,J00121:27:H3GGKBBXX:5:2125:8897:38855,J00121:27:H3GGKBBXX:5:1208:16214:11337,J00121:27:H3GGKBBXX:5:2112:28432:21922,J00121:27:H3GGKBBXX:5:1102:9952:45678,J00121:27:H3GGKBBXX:5:2222:4909:26353,J00121:27:H3GGKBBXX:5:1203:22769:7996;sequence=TACAGTTAATTAATATACTTTAATGATCTTTTTTATTTCACTAATTCATTTCTTTTTCAGTTTATTAAATTGAAACTAAACAAAATCATTTCTGAACAACAG;start=180370;subtype=IES;support_ref=80;support_variant=18;type=IES;
scaffold51_29_with_IES	MILORD	internal_eliminated_sequence	180878	180954	.	.	.	ID=MILORD.29.180878.180954;Name=MILORD.29.180878.180954;bounded_by_ta=TRUE;common_boundary=Both;end=180954;ies_id=IESPGM.PTET51.1.29.171480;ies_left_dist=0;ies_min_dist=0;ies_right_dist=0;junction_seq=tgtctctaatttttaTActaaaatcaaaaaaa;read_names=J00121:27:H3GGKBBXX:5:2217:12885:16612,J00121:27:H3GGKBBXX:5:2218:29691:37079,J00121:27:H3GGKBBXX:5:1118:31030:37923,J00121:27:H3GGKBBXX:5:2212:24830:3688,J00121:27:H3GGKBBXX:5:1102:14387:36165,J00121:27:H3GGKBBXX:5:2204:23652:32490,J00121:27:H3GGKBBXX:5:1213:7781:33017,J00121:27:H3GGKBBXX:5:1213:7770:33000,J00121:27:H3GGKBBXX:5:1203:12418:18933,J00121:27:H3GGKBBXX:5:2212:11231:2246,J00121:27:H3GGKBBXX:5:1105:30908:40420,J00121:27:H3GGKBBXX:5:1207:24890:28411,J00121:27:H3GGKBBXX:5:1112:17279:34917,J00121:27:H3GGKBBXX:5:2220:11556:5833;sequence=TATAGTTGAATTTTTAAGCTTTATTTCTGATTATTCATAATTAGTTCGATATGCAAAATAGTTGTTTAATTCGCTTA;start=180878;subtype=IES;support_ref=84;support_variant=14;type=IES;
scaffold51_29_with_IES	MILORD	internal_eliminated_sequence	182686	182800	.	.	.	ID=MILORD.29.182686.182800;Name=MILORD.29.182686.182800;bounded_by_ta=TRUE;common_boundary=Both;end=182800;ies_id=IESPGM.PTET51.1.29.173211;ies_left_dist=0;ies_min_dist=0;ies_right_dist=0;junction_seq=gtttctaaggactatTAttacttctaggacta;read_names=J00121:27:H3GGKBBXX:5:2212:20293:30116,J00121:27:H3GGKBBXX:5:2124:8400:8664,J00121:27:H3GGKBBXX:5:2224:18802:32384,J00121:27:H3GGKBBXX:5:2104:20780:9121,J00121:27:H3GGKBBXX:5:2212:19593:44693,J00121:27:H3GGKBBXX:5:2209:23612:11179,J00121:27:H3GGKBBXX:5:1223:7192:1578,J00121:27:H3GGKBBXX:5:2203:5436:48087,J00121:27:H3GGKBBXX:5:1221:16376:23083,J00121:27:H3GGKBBXX:5:1123:28371:3846,J00121:27:H3GGKBBXX:5:1212:4574:38257,J00121:27:H3GGKBBXX:5:1218:30208:36253,J00121:27:H3GGKBBXX:5:2224:20385:1332,J00121:27:H3GGKBBXX:5:1213:28584:6783,J00121:27:H3GGKBBXX:5:1223:5071:10598,J00121:27:H3GGKBBXX:5:1222:27965:39436;sequence=TATTGTTGTTAATTGTGATATTTTAGACTTTTTTCTTTAAATTTCCTTTAGTATTTTTTAATTAGTCCTTTGATTCTATAATGTTAAAGGTTAATATATTTATATTCTTTTACTG;start=182686;subtype=IES;support_ref=108;support_variant=16;type=IES;
scaffold51_29_with_IES	MILORD	internal_eliminated_sequence	183828	183857	.	.	.	ID=MILORD.29.183828.183857;Name=MILORD.29.183828.183857;bounded_by_ta=TRUE;common_boundary=Both;end=183857;ies_id=IESPGM.PTET51.1.29.174238;ies_left_dist=0;ies_min_dist=0;ies_right_dist=0;junction_seq=taattctaaaggatgTActactactatcatag;read_names=J00121:27:H3GGKBBXX:5:2216:18172:7943,J00121:27:H3GGKBBXX:5:1215:6725:12761,J00121:27:H3GGKBBXX:5:1125:18477:30591,J00121:27:H3GGKBBXX:5:1102:21795:9086,J00121:27:H3GGKBBXX:5:2226:13930:18142,J00121:27:H3GGKBBXX:5:1116:8115:40104,J00121:27:H3GGKBBXX:5:1104:17837:31839,J00121:27:H3GGKBBXX:5:1224:4158:18687,J00121:27:H3GGKBBXX:5:1201:8917:1824,J00121:27:H3GGKBBXX:5:2216:12083:1894,J00121:27:H3GGKBBXX:5:1119:6938:34477,J00121:27:H3GGKBBXX:5:1219:10581:12796,J00121:27:H3GGKBBXX:5:2120:27245:46276;sequence=TATAGGCAAAGTCTTGGCTCACCTTGACTA;start=183828;subtype=IES;support_ref=3;support_variant=13;type=IES;
scaffold51_29_with_IES	MILORD	internal_eliminated_sequence	184273	184386	.	.	.	ID=MILORD.29.184273.184386;Name=MILORD.29.184273.184386;bounded_by_ta=TRUE;common_boundary=LEFT;end=184386;ies_id=IESPGM.PTET51.1.29.174653;ies_left_dist=0;ies_min_dist=0;ies_right_dist=3;junction_seq=tgctaatatcgctagTAataccaatgttgccc;read_names=J00121:27:H3GGKBBXX:5:1207:11860:33440;sequence=TATTGTTAAGTCACATTTCCTATTTCATAGTTAATTTTGTTATTACTACAAATTGGACAAATAATAGTTTGAAAAGATTTACAATCCAATAAATGAATATTTTTTATTTATTGA;start=184273;subtype=PARTIAL_INTERNAL;support_ref=36;support_variant=1;type=ALTERNATIVE;
scaffold51_29_with_IES	MILORD	internal_eliminated_sequence	184273	184389	.	.	.	ID=MILORD.29.184273.184389;Name=MILORD.29.184273.184389;bounded_by_ta=TRUE;common_boundary=Both;end=184389;ies_id=IESPGM.PTET51.1.29.174653;ies_left_dist=0;ies_min_dist=0;ies_right_dist=0;junction_seq=tgctaatatcgctagTAccaatgttgcccaaa;read_names=J00121:27:H3GGKBBXX:5:2211:30269:17720,J00121:27:H3GGKBBXX:5:2220:23023:18880,J00121:27:H3GGKBBXX:5:1212:6685:43884,J00121:27:H3GGKBBXX:5:2208:15422:40209,J00121:27:H3GGKBBXX:5:1108:3599:43673,J00121:27:H3GGKBBXX:5:2207:15229:32068,J00121:27:H3GGKBBXX:5:2216:6837:6097,J00121:27:H3GGKBBXX:5:2128:17563:35585,J00121:27:H3GGKBBXX:5:1102:8806:9684,J00121:27:H3GGKBBXX:5:1118:8410:7908,J00121:27:H3GGKBBXX:5:1208:22698:47471,J00121:27:H3GGKBBXX:5:2106:7567:9825,J00121:27:H3GGKBBXX:5:2210:25956:35426,J00121:27:H3GGKBBXX:5:2116:24657:6167,J00121:27:H3GGKBBXX:5:1128:8095:28323,J00121:27:H3GGKBBXX:5:1221:12845:5816,J00121:27:H3GGKBBXX:5:1219:18294:33580,J00121:27:H3GGKBBXX:5:1219:23957:1859,J00121:27:H3GGKBBXX:5:1115:27600:19812,J00121:27:H3GGKBBXX:5:2210:3498:21623,J00121:27:H3GGKBBXX:5:1102:2321:2527,J00121:27:H3GGKBBXX:5:1203:8856:37308,J00121:27:H3GGKBBXX:5:2227:14032:3301,J00121:27:H3GGKBBXX:5:1127:29751:44781,J00121:27:H3GGKBBXX:5:1220:27549:21061,J00121:27:H3GGKBBXX:5:1118:28209:33949,J00121:27:H3GGKBBXX:5:2122:20070:7504,J00121:27:H3GGKBBXX:5:1101:21207:41088,J00121:27:H3GGKBBXX:5:1125:25195:27250,J00121:27:H3GGKBBXX:5:2224:4756:7099,J00121:27:H3GGKBBXX:5:1111:25794:15698,J00121:27:H3GGKBBXX:5:1224:14407:6800,J00121:27:H3GGKBBXX:5:1101:27864:28147,J00121:27:H3GGKBBXX:5:1224:29569:9965,J00121:27:H3GGKBBXX:5:2219:4026:15469,J00121:27:H3GGKBBXX:5:1111:16640:4198,J00121:27:H3GGKBBXX:5:1220:14996:18722,J00121:27:H3GGKBBXX:5:2217:29061:15487,J00121:27:H3GGKBBXX:5:1108:7222:48931,J00121:27:H3GGKBBXX:5:2108:19278:20445,J00121:27:H3GGKBBXX:5:1218:9384:5341,J00121:27:H3GGKBBXX:5:2104:2209:6589,J00121:27:H3GGKBBXX:5:1215:24292:29237,J00121:27:H3GGKBBXX:5:1201:12773:49230,J00121:27:H3GGKBBXX:5:2217:13920:29624,J00121:27:H3GGKBBXX:5:2205:23125:47225,J00121:27:H3GGKBBXX:5:1120:10510:24630,J00121:27:H3GGKBBXX:5:1208:15696:48034,J00121:27:H3GGKBBXX:5:2215:11708:41405,J00121:27:H3GGKBBXX:5:2228:26352:39418,J00121:27:H3GGKBBXX:5:2224:16498:31664;sequence=TATTGTTAAGTCACATTTCCTATTTCATAGTTAATTTTGTTATTACTACAAATTGGACAAATAATAGTTTGAAAAGATTTACAATCCAATAAATGAATATTTTTTATTTATTGATAA;start=184273;subtype=IES;support_ref=72;support_variant=51;type=IES;
scaffold51_29_with_IES	MILORD	internal_eliminated_sequence	185678	185703	.	.	.	ID=MILORD.29.185678.185703;Name=MILORD.29.185678.185703;bounded_by_ta=TRUE;common_boundary=None;end=185703;ies_id=IESPGM.PTET51.1.29.176154;ies_left_dist=213;ies_min_dist=213;ies_right_dist=235;junction_seq=attatcgacataatgTActctctaataaaaca;read_names=J00121:27:H3GGKBBXX:5:1118:27661:33879,J00121:27:H3GGKBBXX:5:1222:22627:26072;sequence=TATCTCAGAATCGCCATATAAACCTG;start=185678;subtype=MAC;support_ref=174;support_variant=2;type=CRYPTIC;
scaffold51_29_with_IES	MILORD	internal_eliminated_sequence	185891	185938	.	.	.	ID=MILORD.29.185891.185938;Name=MILORD.29.185891.185938;bounded_by_ta=TRUE;common_boundary=Both;end=185938;ies_id=IESPGM.PTET51.1.29.176154;ies_left_dist=0;ies_min_dist=0;ies_right_dist=0;junction_seq=catatttaattataaTAtccaaatataagtaa;read_names=J00121:27:H3GGKBBXX:5:1216:9536:28358,J00121:27:H3GGKBBXX:5:2212:4584:45203,J00121:27:H3GGKBBXX:5:1114:12337:19777,J00121:27:H3GGKBBXX:5:1120:5700:16436,J00121:27:H3GGKBBXX:5:1223:21207:11407,J00121:27:H3GGKBBXX:5:2126:20172:24982,J00121:27:H3GGKBBXX:5:1223:7720:15891,J00121:27:H3GGKBBXX:5:1210:14803:39207,J00121:27:H3GGKBBXX:5:1205:24048:2088,J00121:27:H3GGKBBXX:5:1128:25560:3477,J00121:27:H3GGKBBXX:5:1114:19431:23909,J00121:27:H3GGKBBXX:5:1103:5609:8611,J00121:27:H3GGKBBXX:5:2219:6360:4532,J00121:27:H3GGKBBXX:5:2107:27336:7117,J00121:27:H3GGKBBXX:5:1223:7892:25580,J00121:27:H3GGKBBXX:5:1205:11353:31751,J00121:27:H3GGKBBXX:5:2124:21917:39928,J00121:27:H3GGKBBXX:5:2113:13758:16858,J00121:27:H3GGKBBXX:5:1120:29599:31611,J00121:27:H3GGKBBXX:5:1103:5528:48280,J00121:27:H3GGKBBXX:5:2208:18314:45924,J00121:27:H3GGKBBXX:5:1119:13108:13869,J00121:27:H3GGKBBXX:5:1207:16538:32508,J00121:27:H3GGKBBXX:5:2206:23957:48808,J00121:27:H3GGKBBXX:5:2118:21430:25966,J00121:27:H3GGKBBXX:5:1122:28615:27303,J00121:27:H3GGKBBXX:5:1127:6776:34723,J00121:27:H3GGKBBXX:5:1205:14783:11917,J00121:27:H3GGKBBXX:5:1102:26869:6765,J00121:27:H3GGKBBXX:5:2227:20801:23188,J00121:27:H3GGKBBXX:5:2223:12824:7820,J00121:27:H3GGKBBXX:5:1120:19370:15856;sequence=TATAGTCACTTCTTAATTCACTTTCTGAGAATCAAATAATTTGTATTG;start=185891;subtype=IES;support_ref=54;support_variant=32;type=IES;
scaffold51_29_with_IES	MILORD	internal_eliminated_sequence	187305	187500	.	.	.	ID=MILORD.29.187305.187500;Name=MILORD.29.187305.187500;bounded_by_ta=TRUE;common_boundary=Both;end=187500;ies_id=IESPGM.PTET51.1.29.177520;ies_left_dist=0;ies_min_dist=0;ies_right_dist=0;junction_seq=atcggtaaatactttTAaatatataaattagc;read_names=J00121:27:H3GGKBBXX:5:1120:18933:22485,J00121:27:H3GGKBBXX:5:1206:26859:41880,J00121:27:H3GGKBBXX:5:1118:10348:3072,J00121:27:H3GGKBBXX:5:1114:27235:25369,J00121:27:H3GGKBBXX:5:2120:31517:23012,J00121:27:H3GGKBBXX:5:2210:3731:9754,J00121:27:H3GGKBBXX:5:2221:5101:13253,J00121:27:H3GGKBBXX:5:2226:25591:35778,J00121:27:H3GGKBBXX:5:1128:12611:34073,J00121:27:H3GGKBBXX:5:2103:14793:36974,J00121:27:H3GGKBBXX:5:2228:16894:20639,J00121:27:H3GGKBBXX:5:2201:1925:46293,J00121:27:H3GGKBBXX:5:2103:12276:20129,J00121:27:H3GGKBBXX:5:2208:18680:24085,J00121:27:H3GGKBBXX:5:1120:7984:30380,J00121:27:H3GGKBBXX:5:2211:20679:20656,J00121:27:H3GGKBBXX:5:2202:30228:21272,J00121:27:H3GGKBBXX:5:1108:21288:30151,J00121:27:H3GGKBBXX:5:1128:18548:43409,J00121:27:H3GGKBBXX:5:2214:7872:40596,J00121:27:H3GGKBBXX:5:2102:16975:31470,J00121:27:H3GGKBBXX:5:1214:2676:35743,J00121:27:H3GGKBBXX:5:1223:20019:36288,J00121:27:H3GGKBBXX:5:1206:12094:23083,J00121:27:H3GGKBBXX:5:1207:16193:44886,J00121:27:H3GGKBBXX:5:1118:28229:32156,J00121:27:H3GGKBBXX:5:2222:11272:5411,J00121:27:H3GGKBBXX:5:2208:30868:11126,J00121:27:H3GGKBBXX:5:2101:22769:15909,J00121:27:H3GGKBBXX:5:2103:17756:5499,J00121:27:H3GGKBBXX:5:1203:28077:23522,J00121:27:H3GGKBBXX:5:2121:3863:14449,J00121:27:H3GGKBBXX:5:2228:8603:12497,J00121:27:H3GGKBBXX:5:1122:3447:30538,J00121:27:H3GGKBBXX:5:1212:10044:1771,J00121:27:H3GGKBBXX:5:1117:18243:33914,J00121:27:H3GGKBBXX:5:1211:8806:36130,J00121:27:H3GGKBBXX:5:1217:28970:29641,J00121:27:H3GGKBBXX:5:1217:22485:21571,J00121:27:H3GGKBBXX:5:1124:19380:22696,J00121:27:H3GGKBBXX:5:2226:8430:16278,J00121:27:H3GGKBBXX:5:1110:20496:28498,J00121:27:H3GGKBBXX:5:2103:28219:38152;sequence=TATAGCACATGCATAAAAAATATTGTAAATATAAAATTATGAATTTATATATTACAATATTTTTGCAGGATGTAGGATACAAAATTATTATAAAACAATCAAAAATTTAGAGGTTTTTTAAAAAAATAATCTTCTGTTTTCTTAATTAGAAATATTAAAACTGTTCATCATTTTTAAATCTTCTATGAAACAACTA;start=187305;subtype=IES;support_ref=80;support_variant=43;type=IES;
scaffold51_29_with_IES	MILORD	internal_eliminated_sequence	188751	188776	.	.	.	ID=MILORD.29.188751.188776;Name=MILORD.29.188751.188776;bounded_by_ta=TRUE;common_boundary=Both;end=188776;ies_id=IESPGM.PTET51.1.29.178770;ies_left_dist=0;ies_min_dist=0;ies_right_dist=0;junction_seq=ctcgatattaatagaTAccttatttattttga;read_names=J00121:27:H3GGKBBXX:5:2113:1438:14502,J00121:27:H3GGKBBXX:5:2218:15615:11601,J00121:27:H3GGKBBXX:5:2224:11485:30327,J00121:27:H3GGKBBXX:5:2209:31974:9350,J00121:27:H3GGKBBXX:5:1124:17401:20181,J00121:27:H3GGKBBXX:5:1111:30259:19671,J00121:27:H3GGKBBXX:5:2113:18700:24261,J00121:27:H3GGKBBXX:5:2222:18802:29290,J00121:27:H3GGKBBXX:5:1219:21887:43673,J00121:27:H3GGKBBXX:5:1126:3813:39330,J00121:27:H3GGKBBXX:5:1228:27559:15205,J00121:27:H3GGKBBXX:5:2211:13697:30820,J00121:27:H3GGKBBXX:5:2110:28290:17948,J00121:27:H3GGKBBXX:5:2110:28168:17948,J00121:27:H3GGKBBXX:5:1222:26271:15469,J00121:27:H3GGKBBXX:5:2107:20577:45449,J00121:27:H3GGKBBXX:5:1101:28605:11530,J00121:27:H3GGKBBXX:5:1218:15026:18142,J00121:27:H3GGKBBXX:5:1117:32400:30556,J00121:27:H3GGKBBXX:5:1122:9851:3301,J00121:27:H3GGKBBXX:5:2220:15818:48456,J00121:27:H3GGKBBXX:5:1114:19613:27285,J00121:27:H3GGKBBXX:5:1221:8410:3512,J00121:27:H3GGKBBXX:5:2202:12571:26828,J00121:27:H3GGKBBXX:5:2110:27468:23733,J00121:27:H3GGKBBXX:5:2219:3397:41247,J00121:27:H3GGKBBXX:5:1109:12682:48227,J00121:27:H3GGKBBXX:5:2218:20638:14537,J00121:27:H3GGKBBXX:5:1206:4219:15979,J00121:27:H3GGKBBXX:5:2213:28473:33176,J00121:27:H3GGKBBXX:5:2117:14428:11161,J00121:27:H3GGKBBXX:5:2116:1641:43445,J00121:27:H3GGKBBXX:5:2125:4848:41651,J00121:27:H3GGKBBXX:5:2203:5112:33352,J00121:27:H3GGKBBXX:5:1111:25236:48350,J00121:27:H3GGKBBXX:5:2228:14976:15100,J00121:27:H3GGKBBXX:5:2211:20608:31716,J00121:27:H3GGKBBXX:5:1116:6289:17350,J00121:27:H3GGKBBXX:5:1125:24373:35778,J00121:27:H3GGKBBXX:5:1209:7060:14748,J00121:27:H3GGKBBXX:5:2119:19116:39049,J00121:27:H3GGKBBXX:5:2204:18385:41475,J00121:27:H3GGKBBXX:5:2226:25236:22080,J00121:27:H3GGKBBXX:5:1114:26585:33527,J00121:27:H3GGKBBXX:5:2101:23338:18898,J00121:27:H3GGKBBXX:5:1121:27671:32068,J00121:27:H3GGKBBXX:5:2122:24921:41370,J00121:27:H3GGKBBXX:5:2217:27001:44025,J00121:27:H3GGKBBXX:5:2124:28250:25122,J00121:27:H3GGKBBXX:5:2211:25144:21957,J00121:27:H3GGKBBXX:5:1216:10307:41194,J00121:27:H3GGKBBXX:5:1226:22587:23259,J00121:27:H3GGKBBXX:5:2226:10916:11407,J00121:27:H3GGKBBXX:5:1224:22191:4180,J00121:27:H3GGKBBXX:5:1108:20212:2439,J00121:27:H3GGKBBXX:5:1110:6268:31136,J00121:27:H3GGKBBXX:5:2109:16640:30011;sequence=TATAAATACTGTAAGTTATGGGATTA;start=188751;subtype=IES;support_ref=9;support_variant=57;type=IES;
scaffold51_29_with_IES	MILORD	internal_eliminated_sequence	190663	190709	.	.	.	ID=MILORD.29.190663.190709;Name=MILORD.29.190663.190709;bounded_by_ta=TRUE;common_boundary=Both;end=190709;ies_id=IESPGM.PTET51.1.29.180656;ies_left_dist=0;ies_min_dist=0;ies_right_dist=0;junction_seq=caatttattgagaaaTAagataatctcatgat;read_names=J00121:27:H3GGKBBXX:5:2106:15585:29413,J00121:27:H3GGKBBXX:5:1111:13321:11706;sequence=TATACTCAAAATACCCATTTAACAATCAAAATCAAAATAAACAACTA;start=190663;subtype=IES;support_ref=10;support_variant=2;type=IES;
scaffold51_29_with_IES	MILORD	internal_eliminated_sequence	191631	191658	.	.	.	ID=MILORD.29.191631.191658;Name=MILORD.29.191631.191658;bounded_by_ta=TRUE;common_boundary=Both;end=191658;ies_id=IESPGM.PTET51.1.29.181577;ies_left_dist=0;ies_min_dist=0;ies_right_dist=0;junction_seq=ttcttgtctttagggTAcaacttcattaaaat;read_names=J00121:27:H3GGKBBXX:5:1108:22627:15381,J00121:27:H3GGKBBXX:5:2212:5446:15188,J00121:27:H3GGKBBXX:5:2126:2514:12673,J00121:27:H3GGKBBXX:5:1124:6086:39858,J00121:27:H3GGKBBXX:5:1103:26058:46399,J00121:27:H3GGKBBXX:5:1224:13382:2879,J00121:27:H3GGKBBXX:5:2105:29579:42126,J00121:27:H3GGKBBXX:5:1116:13900:28745,J00121:27:H3GGKBBXX:5:1113:19522:6519,J00121:27:H3GGKBBXX:5:2218:17543:15082,J00121:27:H3GGKBBXX:5:2110:4990:26142,J00121:27:H3GGKBBXX:5:2101:26768:11477,J00121:27:H3GGKBBXX:5:1119:21521:39277,J00121:27:H3GGKBBXX:5:1109:11190:19865,J00121:27:H3GGKBBXX:5:1210:22090:24648,J00121:27:H3GGKBBXX:5:2213:32451:43620,J00121:27:H3GGKBBXX:5:1213:15219:42003,J00121:27:H3GGKBBXX:5:1112:23307:34846,J00121:27:H3GGKBBXX:5:1108:11546:19425,J00121:27:H3GGKBBXX:5:2122:12104:2492,J00121:27:H3GGKBBXX:5:1108:26088:32420,J00121:27:H3GGKBBXX:5:2114:26342:28358,J00121:27:H3GGKBBXX:5:1219:20172:11794,J00121:27:H3GGKBBXX:5:1122:4624:25931,J00121:27:H3GGKBBXX:5:1201:5589:29571,J00121:27:H3GGKBBXX:5:1111:17076:44377,J00121:27:H3GGKBBXX:5:2124:12601:21606,J00121:27:H3GGKBBXX:5:2208:6441:32349;sequence=TAAGGATCAAATTAAGAATATTTATTTA;start=191631;subtype=IES;support_ref=24;support_variant=28;type=IES;
scaffold51_29_with_IES	MILORD	internal_eliminated_sequence	191926	191989	.	.	.	ID=MILORD.29.191926.191989;Name=MILORD.29.191926.191989;bounded_by_ta=TRUE;common_boundary=Both;end=191989;ies_id=IESPGM.PTET51.1.29.181844;ies_left_dist=0;ies_min_dist=0;ies_right_dist=0;junction_seq=aattctctaatcagtTAgttatttcaaatcat;read_names=J00121:27:H3GGKBBXX:5:1105:12317:21922,J00121:27:H3GGKBBXX:5:2110:16254:31558,J00121:27:H3GGKBBXX:5:1128:6888:27356,J00121:27:H3GGKBBXX:5:1121:6664:40086,J00121:27:H3GGKBBXX:5:1106:16041:40789,J00121:27:H3GGKBBXX:5:2225:7699:32279,J00121:27:H3GGKBBXX:5:1228:25621:20357,J00121:27:H3GGKBBXX:5:2102:12428:38644,J00121:27:H3GGKBBXX:5:2108:20669:10440,J00121:27:H3GGKBBXX:5:1226:6948:45432,J00121:27:H3GGKBBXX:5:2227:8014:44464,J00121:27:H3GGKBBXX:5:2110:24616:7398,J00121:27:H3GGKBBXX:5:2217:4706:22098,J00121:27:H3GGKBBXX:5:2104:18385:3248,J00121:27:H3GGKBBXX:5:2222:26616:20111,J00121:27:H3GGKBBXX:5:2214:12581:44711,J00121:27:H3GGKBBXX:5:1109:4310:40649,J00121:27:H3GGKBBXX:5:2107:6816:36868,J00121:27:H3GGKBBXX:5:2219:12672:24823,J00121:27:H3GGKBBXX:5:2226:12012:44500,J00121:27:H3GGKBBXX:5:2113:7070:30310,J00121:27:H3GGKBBXX:5:1222:22912:38275,J00121:27:H3GGKBBXX:5:2219:7304:12321,J00121:27:H3GGKBBXX:5:2202:30716:37730,J00121:27:H3GGKBBXX:5:2205:13078:24437,J00121:27:H3GGKBBXX:5:1227:8095:31945,J00121:27:H3GGKBBXX:5:1128:27874:21694,J00121:27:H3GGKBBXX:5:1221:26910:46680,J00121:27:H3GGKBBXX:5:2218:12266:25843,J00121:27:H3GGKBBXX:5:2222:21887:41704,J00121:27:H3GGKBBXX:5:1206:25093:34354,J00121:27:H3GGKBBXX:5:1111:25550:14467,J00121:27:H3GGKBBXX:5:1210:7425:47067,J00121:27:H3GGKBBXX:5:1109:13626:21729;sequence=TACAGTTGATGTAAATATTTTATAAATGTATTCAATAATAACTTAATTATATTTGAATTGAATG;start=191926;subtype=IES;support_ref=0;support_variant=34;type=IES;
scaffold51_29_with_IES	MILORD	internal_eliminated_sequence	195796	196011	.	.	.	ID=MILORD.29.195796.196011;Name=MILORD.29.195796.196011;bounded_by_ta=TRUE;common_boundary=Both;end=196011;ies_id=IESPGM.PTET51.1.29.185650;ies_left_dist=0;ies_min_dist=0;ies_right_dist=0;junction_seq=aaatttttttactttTAcacatatctagaaat;read_names=J00121:27:H3GGKBBXX:5:1216:17401:35374,J00121:27:H3GGKBBXX:5:2212:20892:8857,J00121:27:H3GGKBBXX:5:1117:19360:25369,J00121:27:H3GGKBBXX:5:1204:15250:44447,J00121:27:H3GGKBBXX:5:2120:8968:35462,J00121:27:H3GGKBBXX:5:2126:1681:33633,J00121:27:H3GGKBBXX:5:1218:4888:44816,J00121:27:H3GGKBBXX:5:2101:29051:22538,J00121:27:H3GGKBBXX:5:2101:29102:22520,J00121:27:H3GGKBBXX:5:2118:21166:24700,J00121:27:H3GGKBBXX:5:1123:14773:24947,J00121:27:H3GGKBBXX:5:2106:17868:8928,J00121:27:H3GGKBBXX:5:2123:17432:32894,J00121:27:H3GGKBBXX:5:2215:5883:14396,J00121:27:H3GGKBBXX:5:2224:29153:34002,J00121:27:H3GGKBBXX:5:1206:24424:3934,J00121:27:H3GGKBBXX:5:2228:9577:6589,J00121:27:H3GGKBBXX:5:1210:12256:18159,J00121:27:H3GGKBBXX:5:2217:16853:1367,J00121:27:H3GGKBBXX:5:2104:14773:31839;sequence=TATTACTTATGAGATTTTTAAAAAGAATTTTTTTAATTCTTTTCCAAATTATAATATATTTGATTCAAAAAATTAAGTAATTGAAAAAATTCTAATCATTTTGTGACTTATATTTTATTTATTACTTGTTAAAGTAGCTGCTGAAAAAATTTAATTTAGCACAAAAAAAAGACATTTTTTATTGAATAATTTAAGAGGTGCATACTAAAACCACAA;start=195796;subtype=IES;support_ref=92;support_variant=20;type=IES;
scaffold51_29_with_IES	MILORD	internal_eliminated_sequence	197147	197175	.	.	.	ID=MILORD.29.197147.197175;Name=MILORD.29.197147.197175;bounded_by_ta=TRUE;common_boundary=Both;end=197175;ies_id=IESPGM.PTET51.1.29.186785;ies_left_dist=0;ies_min_dist=0;ies_right_dist=0;junction_seq=atttagtttggcagaTAtataatccagatagt;read_names=J00121:27:H3GGKBBXX:5:2109:26463:14326,J00121:27:H3GGKBBXX:5:1102:17218:23944,J00121:27:H3GGKBBXX:5:2228:9810:16383,J00121:27:H3GGKBBXX:5:2210:6573:8348,J00121:27:H3GGKBBXX:5:1128:4269:14766,J00121:27:H3GGKBBXX:5:2227:5812:30415,J00121:27:H3GGKBBXX:5:1221:5751:41634,J00121:27:H3GGKBBXX:5:2113:2311:35848,J00121:27:H3GGKBBXX:5:2107:30827:31206,J00121:27:H3GGKBBXX:5:1219:25986:11671,J00121:27:H3GGKBBXX:5:1209:26808:47067,J00121:27:H3GGKBBXX:5:1127:11343:36587,J00121:27:H3GGKBBXX:5:2112:6614:28041,J00121:27:H3GGKBBXX:5:2218:28544:29149,J00121:27:H3GGKBBXX:5:2224:16823:17561,J00121:27:H3GGKBBXX:5:2216:4523:25861,J00121:27:H3GGKBBXX:5:2213:21876:11794,J00121:27:H3GGKBBXX:5:2208:28250:14502,J00121:27:H3GGKBBXX:5:2117:9820:17034,J00121:27:H3GGKBBXX:5:1209:7101:23012,J00121:27:H3GGKBBXX:5:2202:3873:10528,J00121:27:H3GGKBBXX:5:1104:4614:26969,J00121:27:H3GGKBBXX:5:1218:18832:18546,J00121:27:H3GGKBBXX:5:2128:29264:6449,J00121:27:H3GGKBBXX:5:2220:21602:4848,J00121:27:H3GGKBBXX:5:1115:26017:38521,J00121:27:H3GGKBBXX:5:1128:25022:6097,J00121:27:H3GGKBBXX:5:2224:9628:36147,J00121:27:H3GGKBBXX:5:2111:25956:30855,J00121:27:H3GGKBBXX:5:1106:11160:11829,J00121:27:H3GGKBBXX:5:2119:21582:23663,J00121:27:H3GGKBBXX:5:1227:29670:9508;sequence=TAGAGGTAGAACAGAATTTCAAATGACTA;start=197147;subtype=IES;support_ref=6;support_variant=32;type=IES;
scaffold51_29_with_IES	MILORD	internal_eliminated_sequence	198745	198790	.	.	.	ID=MILORD.29.198745.198790;Name=MILORD.29.198745.198790;bounded_by_ta=TRUE;common_boundary=None;end=198790;ies_id=IESPGM.PTET51.1.29.189899;ies_left_dist=1545;ies_min_dist=1545;ies_right_dist=1602;junction_seq=cttaatattctccttTAttattatttgtttga;read_names=J00121:27:H3GGKBBXX:5:1124:10023:32472,J00121:27:H3GGKBBXX:5:2105:26230:7943;sequence=TACAGGTGAGGAAATTTACATTAGTGCAAATGCAAGAAATTTACAA;start=198745;subtype=MAC;support_ref=242;support_variant=2;type=CRYPTIC;
scaffold51_29_with_IES	MILORD	internal_eliminated_sequence	200290	200392	.	.	.	ID=MILORD.29.200290.200392;Name=MILORD.29.200290.200392;bounded_by_ta=TRUE;common_boundary=Both;end=200392;ies_id=IESPGM.PTET51.1.29.189899;ies_left_dist=0;ies_min_dist=0;ies_right_dist=0;junction_seq=aattatagttggagaTAagagtggagtgagtg;read_names=J00121:27:H3GGKBBXX:5:2217:5974:37413,J00121:27:H3GGKBBXX:5:2201:13362:15258,J00121:27:H3GGKBBXX:5:1116:20283:8260,J00121:27:H3GGKBBXX:5:2221:15859:9104,J00121:27:H3GGKBBXX:5:2219:5345:44377,J00121:27:H3GGKBBXX:5:1220:6157:22221,J00121:27:H3GGKBBXX:5:2201:30543:46153,J00121:27:H3GGKBBXX:5:2207:2027:6660,J00121:27:H3GGKBBXX:5:2103:15016:46856,J00121:27:H3GGKBBXX:5:2108:26200:30749,J00121:27:H3GGKBBXX:5:2201:17198:17122,J00121:27:H3GGKBBXX:5:1203:4624:18792,J00121:27:H3GGKBBXX:5:1109:9293:44183,J00121:27:H3GGKBBXX:5:2126:9049:25509,J00121:27:H3GGKBBXX:5:2224:11434:16348,J00121:27:H3GGKBBXX:5:2218:20303:7275,J00121:27:H3GGKBBXX:5:1115:9506:47436,J00121:27:H3GGKBBXX:5:2117:11444:22766,J00121:27:H3GGKBBXX:5:2213:9374:33211,J00121:27:H3GGKBBXX:5:2210:10186:1736,J00121:27:H3GGKBBXX:5:2213:18061:16999,J00121:27:H3GGKBBXX:5:1203:8278:2826,J00121:27:H3GGKBBXX:5:1106:27225:27039,J00121:27:H3GGKBBXX:5:2227:25479:42442,J00121:27:H3GGKBBXX:5:1119:19816:2492,J00121:27:H3GGKBBXX:5:2214:8075:20656,J00121:27:H3GGKBBXX:5:1201:28503:10932,J00121:27:H3GGKBBXX:5:2210:2443:47858,J00121:27:H3GGKBBXX:5:1116:8410:32244,J00121:27:H3GGKBBXX:5:1113:15960:23874,J00121:27:H3GGKBBXX:5:2107:25449:24806,J00121:27:H3GGKBBXX:5:2117:10521:11319;sequence=TATTGTTAATTCAAAATATAATTCCTATTTATATTAGACTTAAATATATATAAAGTAAAATTATATTAATATCAGAAATTGAATATACATTTAATGCTCACAA;start=200290;subtype=IES;support_ref=50;support_variant=32;type=IES;
scaffold51_29_with_IES	MILORD	internal_eliminated_sequence	200870	200899	.	.	.	ID=MILORD.29.200870.200899;Name=MILORD.29.200870.200899;bounded_by_ta=TRUE;common_boundary=Both;end=200899;ies_id=IESPGM.PTET51.1.29.190376;ies_left_dist=0;ies_min_dist=0;ies_right_dist=0;junction_seq=tcatgatattgtggtTAaaggtttagttgagt;read_names=J00121:27:H3GGKBBXX:5:2203:11008:24999,J00121:27:H3GGKBBXX:5:1218:16894:13253,J00121:27:H3GGKBBXX:5:2220:18416:15469,J00121:27:H3GGKBBXX:5:2109:15899:31787,J00121:27:H3GGKBBXX:5:1116:3620:17157,J00121:27:H3GGKBBXX:5:1228:7334:3688,J00121:27:H3GGKBBXX:5:1104:21349:3741,J00121:27:H3GGKBBXX:5:2207:10257:22784,J00121:27:H3GGKBBXX:5:2218:31040:29184,J00121:27:H3GGKBBXX:5:2213:15666:37326,J00121:27:H3GGKBBXX:5:2124:26210:26125,J00121:27:H3GGKBBXX:5:2225:27630:4708,J00121:27:H3GGKBBXX:5:2108:12266:40051,J00121:27:H3GGKBBXX:5:2102:21937:47735,J00121:27:H3GGKBBXX:5:2226:2260:39910,J00121:27:H3GGKBBXX:5:1221:9211:47313,J00121:27:H3GGKBBXX:5:1105:22962:43990,J00121:27:H3GGKBBXX:5:2209:10845:38433,J00121:27:H3GGKBBXX:5:1107:16934:20568,J00121:27:H3GGKBBXX:5:1204:23835:32525,J00121:27:H3GGKBBXX:5:1109:20131:40772,J00121:27:H3GGKBBXX:5:1116:16173:26846,J00121:27:H3GGKBBXX:5:1222:12652:48597,J00121:27:H3GGKBBXX:5:2109:15250:2563,J00121:27:H3GGKBBXX:5:1121:5375:40420,J00121:27:H3GGKBBXX:5:1125:17188:41440,J00121:27:H3GGKBBXX:5:1125:19918:36675,J00121:27:H3GGKBBXX:5:2226:20364:48526,J00121:27:H3GGKBBXX:5:2126:20659:25017,J00121:27:H3GGKBBXX:5:1225:9191:31031,J00121:27:H3GGKBBXX:5:1109:19238:45590,J00121:27:H3GGKBBXX:5:2225:28219:10299,J00121:27:H3GGKBBXX:5:1105:23744:21395,J00121:27:H3GGKBBXX:5:1106:14945:2668,J00121:27:H3GGKBBXX:5:2103:5700:23329;sequence=TATAGTAAGTATAATATAATGTGTTATCTG;start=200870;subtype=IES;support_ref=63;support_variant=35;type=IES;
scaffold51_29_with_IES	MILORD	internal_eliminated_sequence	201715	201780	.	.	.	ID=MILORD.29.201715.201780;Name=MILORD.29.201715.201780;bounded_by_ta=TRUE;common_boundary=Both;end=201780;ies_id=IESPGM.PTET51.1.29.191191;ies_left_dist=0;ies_min_dist=0;ies_right_dist=0;junction_seq=aagagagattcattaTAaaagtaactactttg;read_names=J00121:27:H3GGKBBXX:5:1220:2250:10458,J00121:27:H3GGKBBXX:5:1209:3376:11284,J00121:27:H3GGKBBXX:5:1108:13555:31136,J00121:27:H3GGKBBXX:5:2118:18832:32121,J00121:27:H3GGKBBXX:5:2220:25834:26986,J00121:27:H3GGKBBXX:5:1219:13859:40104,J00121:27:H3GGKBBXX:5:1101:22272:2527,J00121:27:H3GGKBBXX:5:2219:18680:30978,J00121:27:H3GGKBBXX:5:1102:26159:12990,J00121:27:H3GGKBBXX:5:1119:13362:41106,J00121:27:H3GGKBBXX:5:2120:25246:15627,J00121:27:H3GGKBBXX:5:2214:15666:5499,J00121:27:H3GGKBBXX:5:1119:24058:2281;sequence=TACAATTGCACAAAATCATTTCCATTTTACTAACAATAATCAATTACTTTATTGTAAACTCTATTG;start=201715;subtype=IES;support_ref=76;support_variant=13;type=IES;
scaffold51_29_with_IES	MILORD	internal_eliminated_sequence	202223	202321	.	.	.	ID=MILORD.29.202223.202321;Name=MILORD.29.202223.202321;bounded_by_ta=TRUE;common_boundary=Both;end=202321;ies_id=IESPGM.PTET51.1.29.191633;ies_left_dist=0;ies_min_dist=0;ies_right_dist=0;junction_seq=aattgtctggcttaaTAtctctatgtatgatc;read_names=J00121:27:H3GGKBBXX:5:2201:26220:16964,J00121:27:H3GGKBBXX:5:1215:14458:39137,J00121:27:H3GGKBBXX:5:1118:10724:29536,J00121:27:H3GGKBBXX:5:2213:26697:19548,J00121:27:H3GGKBBXX:5:1120:4878:43040,J00121:27:H3GGKBBXX:5:1115:10287:35813,J00121:27:H3GGKBBXX:5:1103:31132:14572,J00121:27:H3GGKBBXX:5:1223:17381:34037,J00121:27:H3GGKBBXX:5:1215:22678:46698,J00121:27:H3GGKBBXX:5:2218:25388:37255,J00121:27:H3GGKBBXX:5:1110:27773:44939,J00121:27:H3GGKBBXX:5:2106:16082:5587,J00121:27:H3GGKBBXX:5:1112:18497:29817,J00121:27:H3GGKBBXX:5:1114:26413:19795,J00121:27:H3GGKBBXX:5:1107:15798:29184,J00121:27:H3GGKBBXX:5:1121:18426:16612,J00121:27:H3GGKBBXX:5:2218:6197:19830,J00121:27:H3GGKBBXX:5:1122:13413:29554,J00121:27:H3GGKBBXX:5:1203:21897:40772,J00121:27:H3GGKBBXX:5:2113:15097:33703,J00121:27:H3GGKBBXX:5:2222:24190:22098,J00121:27:H3GGKBBXX:5:2219:4736:31646,J00121:27:H3GGKBBXX:5:1228:21846:5235,J00121:27:H3GGKBBXX:5:1107:8136:19144,J00121:27:H3GGKBBXX:5:1207:12976:5868,J00121:27:H3GGKBBXX:5:2224:9475:33914,J00121:27:H3GGKBBXX:5:1215:29011:46627,J00121:27:H3GGKBBXX:5:2219:16559:17948,J00121:27:H3GGKBBXX:5:1201:27468:25492,J00121:27:H3GGKBBXX:5:1124:24850:26793,J00121:27:H3GGKBBXX:5:1211:10551:10493,J00121:27:H3GGKBBXX:5:1101:4706:40877,J00121:27:H3GGKBBXX:5:2110:10328:8242,J00121:27:H3GGKBBXX:5:1215:28899:46539,J00121:27:H3GGKBBXX:5:1116:12814:12234,J00121:27:H3GGKBBXX:5:1119:6867:33017,J00121:27:H3GGKBBXX:5:2113:28392:23575,J00121:27:H3GGKBBXX:5:2106:24454:15029,J00121:27:H3GGKBBXX:5:1213:19502:16331,J00121:27:H3GGKBBXX:5:1214:6329:45555,J00121:27:H3GGKBBXX:5:2101:6076:37835,J00121:27:H3GGKBBXX:5:1220:28513:20902,J00121:27:H3GGKBBXX:5:2216:17858:4620,J00121:27:H3GGKBBXX:5:1202:25723:2879,J00121:27:H3GGKBBXX:5:1101:6674:4655,J00121:27:H3GGKBBXX:5:1123:28950:19408,J00121:27:H3GGKBBXX:5:1108:21663:5235,J00121:27:H3GGKBBXX:5:1115:16843:12357,J00121:27:H3GGKBBXX:5:1101:20821:39084;sequence=TATGGTATATCTATCGGAATATTTCATGTTTTCTTTTGATTCTTAGATTTCTAAAATATTTATCAATATAAATTCTTTGAAATAATTAGATTTCTACTG;start=202223;subtype=IES;support_ref=0;support_variant=49;type=IES;
scaffold51_29_with_IES	MILORD	internal_eliminated_sequence	203929	203975	.	.	.	ID=MILORD.29.203929.203975;Name=MILORD.29.203929.203975;bounded_by_ta=TRUE;common_boundary=Both;end=203975;ies_id=IESPGM.PTET51.1.29.193240;ies_left_dist=0;ies_min_dist=0;ies_right_dist=0;junction_seq=ctcggtggattatgaTAcaagtggaactaaat;read_names=J00121:27:H3GGKBBXX:5:2122:23368:13957,J00121:27:H3GGKBBXX:5:2222:10845:21799,J00121:27:H3GGKBBXX:5:1122:10703:32912,J00121:27:H3GGKBBXX:5:1204:3478:17403,J00121:27:H3GGKBBXX:5:1221:17239:3266,J00121:27:H3GGKBBXX:5:2226:28726:19337,J00121:27:H3GGKBBXX:5:1201:29660:11214,J00121:27:H3GGKBBXX:5:2210:30553:40262,J00121:27:H3GGKBBXX:5:1206:17076:9561,J00121:27:H3GGKBBXX:5:2212:9323:24788,J00121:27:H3GGKBBXX:5:1113:5548:26898,J00121:27:H3GGKBBXX:5:1208:30036:28604,J00121:27:H3GGKBBXX:5:1119:26545:34407,J00121:27:H3GGKBBXX:5:1209:10003:12849,J00121:27:H3GGKBBXX:5:2118:21684:29747,J00121:27:H3GGKBBXX:5:1226:26697:19373,J00121:27:H3GGKBBXX:5:2211:26088:31435,J00121:27:H3GGKBBXX:5:2126:16630:25140,J00121:27:H3GGKBBXX:5:1216:16975:17579;sequence=TACAATCAAGTATATTTTGATGAGATTTTAAATCATCAAAATTACTG;start=203929;subtype=IES;support_ref=36;support_variant=19;type=IES;
scaffold51_29_with_IES	MILORD	internal_eliminated_sequence	204209	204237	.	.	.	ID=MILORD.29.204209.204237;Name=MILORD.29.204209.204237;bounded_by_ta=TRUE;common_boundary=Both;end=204237;ies_id=IESPGM.PTET51.1.29.193473;ies_left_dist=0;ies_min_dist=0;ies_right_dist=0;junction_seq=tttgaattagacaagTAtcaaaatgagatagc;read_names=J00121:27:H3GGKBBXX:5:1122:6877:40139,J00121:27:H3GGKBBXX:5:1125:23987:45766,J00121:27:H3GGKBBXX:5:2217:5578:44113,J00121:27:H3GGKBBXX:5:1217:25753:25544,J00121:27:H3GGKBBXX:5:1208:12165:45818,J00121:27:H3GGKBBXX:5:2107:16914:18669,J00121:27:H3GGKBBXX:5:2221:3447:27795,J00121:27:H3GGKBBXX:5:1117:4553:23382,J00121:27:H3GGKBBXX:5:2126:17756:48368,J00121:27:H3GGKBBXX:5:1201:5122:46768,J00121:27:H3GGKBBXX:5:1218:19958:10335,J00121:27:H3GGKBBXX:5:1118:21399:2352,J00121:27:H3GGKBBXX:5:2219:23581:1736,J00121:27:H3GGKBBXX:5:1224:13667:24718,J00121:27:H3GGKBBXX:5:2224:10470:2650,J00121:27:H3GGKBBXX:5:2111:28574:29870,J00121:27:H3GGKBBXX:5:2224:7070:27215,J00121:27:H3GGKBBXX:5:1224:6228:17210,J00121:27:H3GGKBBXX:5:1103:17969:48667,J00121:27:H3GGKBBXX:5:1104:10906:20674,J00121:27:H3GGKBBXX:5:2201:24413:4198,J00121:27:H3GGKBBXX:5:2225:24008:2861,J00121:27:H3GGKBBXX:5:2203:9912:33475,J00121:27:H3GGKBBXX:5:2212:7933:5991,J00121:27:H3GGKBBXX:5:2128:21034:38679,J00121:27:H3GGKBBXX:5:2227:9770:16137,J00121:27:H3GGKBBXX:5:2201:17015:5306,J00121:27:H3GGKBBXX:5:2223:27184:5130,J00121:27:H3GGKBBXX:5:1118:18852:47489,J00121:27:H3GGKBBXX:5:1125:3275:5165,J00121:27:H3GGKBBXX:5:1215:27580:22485,J00121:27:H3GGKBBXX:5:2118:30269:26617,J00121:27:H3GGKBBXX:5:2212:1712:49230,J00121:27:H3GGKBBXX:5:1124:26291:45502,J00121:27:H3GGKBBXX:5:2121:6959:5851,J00121:27:H3GGKBBXX:5:1112:3559:23452,J00121:27:H3GGKBBXX:5:1124:9699:21219,J00121:27:H3GGKBBXX:5:2228:25966:34917,J00121:27:H3GGKBBXX:5:2213:4493:3582,J00121:27:H3GGKBBXX:5:1201:16407:34811,J00121:27:H3GGKBBXX:5:2112:7841:38328,J00121:27:H3GGKBBXX:5:2212:10835:28182,J00121:27:H3GGKBBXX:5:1228:26453:34284,J00121:27:H3GGKBBXX:5:1225:20770:28059,J00121:27:H3GGKBBXX:5:1127:27874:26371,J00121:27:H3GGKBBXX:5:1115:27965:21289,J00121:27:H3GGKBBXX:5:1103:24200:24331,J00121:27:H3GGKBBXX:5:2109:27285:3723,J00121:27:H3GGKBBXX:5:1211:22384:40842,J00121:27:H3GGKBBXX:5:1119:27478:31769,J00121:27:H3GGKBBXX:5:2101:7486:38170,J00121:27:H3GGKBBXX:5:1227:23023:3582,J00121:27:H3GGKBBXX:5:1216:2179:21975,J00121:27:H3GGKBBXX:5:2226:7994:45555,J00121:27:H3GGKBBXX:5:1120:25702:27250;sequence=TATAGTGTTGTGAATGGGTGATTTAACAG;start=204209;subtype=IES;support_ref=21;support_variant=55;type=IES;
scaffold51_29_with_IES	MILORD	internal_eliminated_sequence	205733	205760	.	.	.	ID=MILORD.29.205733.205760;Name=MILORD.29.205733.205760;bounded_by_ta=TRUE;common_boundary=Both;end=205760;ies_id=IESPGM.PTET51.1.29.194968;ies_left_dist=0;ies_min_dist=0;ies_right_dist=0;junction_seq=atatgggtttcaatgTAtctatgatggctgat;read_names=J00121:27:H3GGKBBXX:5:1203:16366:42442,J00121:27:H3GGKBBXX:5:2208:6329:21360,J00121:27:H3GGKBBXX:5:1124:14428:47841,J00121:27:H3GGKBBXX:5:2114:25114:44763,J00121:27:H3GGKBBXX:5:2104:28503:14695,J00121:27:H3GGKBBXX:5:1205:1884:10247,J00121:27:H3GGKBBXX:5:1111:14681:7767,J00121:27:H3GGKBBXX:5:2119:23652:43603,J00121:27:H3GGKBBXX:5:1118:12621:18652,J00121:27:H3GGKBBXX:5:1115:5558:30257,J00121:27:H3GGKBBXX:5:1217:7050:15223,J00121:27:H3GGKBBXX:5:1224:11840:31189,J00121:27:H3GGKBBXX:5:1208:20476:14045,J00121:27:H3GGKBBXX:5:2201:2706:13078,J00121:27:H3GGKBBXX:5:2103:31558:14889,J00121:27:H3GGKBBXX:5:2225:16173:7785,J00121:27:H3GGKBBXX:5:2224:18913:36446,J00121:27:H3GGKBBXX:5:2206:28016:44904,J00121:27:H3GGKBBXX:5:1118:24150:47630,J00121:27:H3GGKBBXX:5:2223:7121:16577,J00121:27:H3GGKBBXX:5:2123:14702:8260,J00121:27:H3GGKBBXX:5:2103:17939:35004,J00121:27:H3GGKBBXX:5:2110:12997:1719,J00121:27:H3GGKBBXX:5:1113:25459:42126,J00121:27:H3GGKBBXX:5:2112:16356:41897,J00121:27:H3GGKBBXX:5:2225:26179:16823,J00121:27:H3GGKBBXX:5:2113:9465:19654,J00121:27:H3GGKBBXX:5:2104:9881:48298,J00121:27:H3GGKBBXX:5:2208:9303:5692,J00121:27:H3GGKBBXX:5:2228:14702:6677,J00121:27:H3GGKBBXX:5:2211:12510:9139,J00121:27:H3GGKBBXX:5:2226:12357:47313,J00121:27:H3GGKBBXX:5:1208:20425:14203,J00121:27:H3GGKBBXX:5:1205:20730:21834,J00121:27:H3GGKBBXX:5:2116:29021:29624,J00121:27:H3GGKBBXX:5:2215:10855:43058,J00121:27:H3GGKBBXX:5:1102:6898:30046,J00121:27:H3GGKBBXX:5:1214:28990:28446,J00121:27:H3GGKBBXX:5:1120:28595:24103,J00121:27:H3GGKBBXX:5:1210:28047:40420,J00121:27:H3GGKBBXX:5:1201:8055:39647,J00121:27:H3GGKBBXX:5:2110:11485:33141,J00121:27:H3GGKBBXX:5:2214:28767:45607,J00121:27:H3GGKBBXX:5:1103:28016:49159,J00121:27:H3GGKBBXX:5:1126:9100:47506,J00121:27:H3GGKBBXX:5:2109:21136:5095,J00121:27:H3GGKBBXX:5:2216:11637:33440,J00121:27:H3GGKBBXX:5:2111:3873:25791,J00121:27:H3GGKBBXX:5:2216:13240:12656,J00121:27:H3GGKBBXX:5:1214:9648:1402,J00121:27:H3GGKBBXX:5:2111:29072:24753,J00121:27:H3GGKBBXX:5:2217:28524:46803,J00121:27:H3GGKBBXX:5:2222:18030:20252,J00121:27:H3GGKBBXX:5:1105:18254:31470,J00121:27:H3GGKBBXX:5:1122:16873:36534,J00121:27:H3GGKBBXX:5:1101:15087:44201,J00121:27:H3GGKBBXX:5:1224:23145:43849,J00121:27:H3GGKBBXX:5:1212:7933:8488,J00121:27:H3GGKBBXX:5:2220:7659:29325;sequence=TATAGTACATATACTACTTTATCAACTA;start=205733;subtype=IES;support_ref=0;support_variant=59;type=IES;
scaffold51_29_with_IES	MILORD	internal_eliminated_sequence	206689	206735	.	.	.	ID=MILORD.29.206689.206735;Name=MILORD.29.206689.206735;bounded_by_ta=TRUE;common_boundary=RIGHT;end=206735;ies_id=IESPGM.PTET51.1.29.195894;ies_left_dist=-2;ies_min_dist=0;ies_right_dist=0;junction_seq=cataaataattattaTAtatgatcaattttat;read_names=J00121:27:H3GGKBBXX:5:1228:30299:13658,J00121:27:H3GGKBBXX:5:1102:16376:38767;sequence=TATACTTCATTTTAAATACATTATGTATATATAATAATTATCTCCAC;start=206689;subtype=PARTIAL_INTERNAL;support_ref=54;support_variant=2;type=ALTERNATIVE;
scaffold51_29_with_IES	MILORD	internal_eliminated_sequence	206689	206737	.	.	.	ID=MILORD.29.206689.206737;Name=MILORD.29.206689.206737;bounded_by_ta=TRUE;common_boundary=None;end=206737;ies_id=IESPGM.PTET51.1.29.195894;ies_left_dist=-2;ies_min_dist=2;ies_right_dist=-2;junction_seq=cataaataattattaTAtgatcaattttattc;read_names=J00121:27:H3GGKBBXX:5:2222:24200:30204,J00121:27:H3GGKBBXX:5:1202:24190:23821,J00121:27:H3GGKBBXX:5:1201:4269:39945,J00121:27:H3GGKBBXX:5:1118:8420:3705,J00121:27:H3GGKBBXX:5:1205:18568:42776,J00121:27:H3GGKBBXX:5:1206:3945:41071,J00121:27:H3GGKBBXX:5:2122:9242:11460,J00121:27:H3GGKBBXX:5:1205:9039:18529,J00121:27:H3GGKBBXX:5:1114:19816:24120,J00121:27:H3GGKBBXX:5:1215:4107:38187,J00121:27:H3GGKBBXX:5:2110:5781:11442,J00121:27:H3GGKBBXX:5:1202:19035:27760,J00121:27:H3GGKBBXX:5:1103:14316:48245,J00121:27:H3GGKBBXX:5:2222:25976:17386,J00121:27:H3GGKBBXX:5:1119:7781:37624,J00121:27:H3GGKBBXX:5:2111:18741:2985,J00121:27:H3GGKBBXX:5:2211:29163:46223,J00121:27:H3GGKBBXX:5:2214:9841:25931,J00121:27:H3GGKBBXX:5:2115:19421:19777,J00121:27:H3GGKBBXX:5:2224:27285:38890,J00121:27:H3GGKBBXX:5:2215:25063:33211,J00121:27:H3GGKBBXX:5:1115:4381:11548,J00121:27:H3GGKBBXX:5:1226:21288:43867,J00121:27:H3GGKBBXX:5:2224:13342:30907,J00121:27:H3GGKBBXX:5:1117:12966:3424,J00121:27:H3GGKBBXX:5:1223:21125:28534,J00121:27:H3GGKBBXX:5:2212:12560:2264,J00121:27:H3GGKBBXX:5:1128:30157:10915,J00121:27:H3GGKBBXX:5:2201:31639:36798,J00121:27:H3GGKBBXX:5:2222:13423:24929,J00121:27:H3GGKBBXX:5:2213:19654:25140,J00121:27:H3GGKBBXX:5:1121:23571:21834,J00121:27:H3GGKBBXX:5:2212:22384:31769,J00121:27:H3GGKBBXX:5:1204:28178:34143,J00121:27:H3GGKBBXX:5:2111:9455:10985,J00121:27:H3GGKBBXX:5:1214:8704:32226,J00121:27:H3GGKBBXX:5:2225:16528:6677,J00121:27:H3GGKBBXX:5:2126:17543:26125,J00121:27:H3GGKBBXX:5:1207:29214:46381,J00121:27:H3GGKBBXX:5:1211:23399:39541,J00121:27:H3GGKBBXX:5:2225:16518:6660,J00121:27:H3GGKBBXX:5:2221:25855:33703,J00121:27:H3GGKBBXX:5:2118:15168:21764,J00121:27:H3GGKBBXX:5:2211:15798:16559;sequence=TATACTTCATTTTAAATACATTATGTATATATAATAATTATCTCCACTA;start=206689;subtype=OVERLAPPING;support_ref=54;support_variant=44;type=ALTERNATIVE;
scaffold51_29_with_IES	MILORD	internal_eliminated_sequence	207776	207804	.	.	.	ID=MILORD.29.207776.207804;Name=MILORD.29.207776.207804;bounded_by_ta=TRUE;common_boundary=None;end=207804;ies_id=IESPGM.PTET51.1.29.195894;ies_left_dist=-1089;ies_min_dist=1069;ies_right_dist=-1069;junction_seq=ataattcatttttaaTAttaaaaataataatt;read_names=J00121:27:H3GGKBBXX:5:1209:24637:39647;sequence=TATAATAAAAAAATATATATTATTAACAA;start=207776;subtype=MAC;support_ref=105;support_variant=1;type=CRYPTIC;
scaffold51_29_with_IES	MILORD	internal_eliminated_sequence	210498	210575	.	.	.	ID=MILORD.29.210498.210575;Name=MILORD.29.210498.210575;bounded_by_ta=TRUE;common_boundary=Both;end=210575;ies_id=IESPGM.PTET51.1.29.199656;ies_left_dist=0;ies_min_dist=0;ies_right_dist=0;junction_seq=actaagcacctgctgTAccataagcataacaa;read_names=J00121:27:H3GGKBBXX:5:2115:12449:12726,J00121:27:H3GGKBBXX:5:1122:12297:35180,J00121:27:H3GGKBBXX:5:1106:24901:12884,J00121:27:H3GGKBBXX:5:1212:7070:14308,J00121:27:H3GGKBBXX:5:2109:27103:45643,J00121:27:H3GGKBBXX:5:1105:15199:47172,J00121:27:H3GGKBBXX:5:2109:6816:14502,J00121:27:H3GGKBBXX:5:2220:4624:9086,J00121:27:H3GGKBBXX:5:2213:30665:33105;sequence=TACTGTTGAATTGAGGAAATTTAAAATTCTAATATCAACTAGTTAGACTTTCTCAAATATTGTCATCTACATCACTAA;start=210498;subtype=IES;support_ref=39;support_variant=9;type=IES;
scaffold51_29_with_IES	MILORD	internal_eliminated_sequence	210498	213132	.	.	.	ID=MILORD.29.210498.213132;Name=MILORD.29.210498.213132;bounded_by_ta=TRUE;common_boundary=LEFT;end=213132;ies_id=IESPGM.PTET51.1.29.199656;ies_left_dist=0;ies_min_dist=0;ies_right_dist=-2557;junction_seq=actaagcacctgctgTAttaatacactcctca;read_names=J00121:27:H3GGKBBXX:5:1227:4229:28024,J00121:27:H3GGKBBXX:5:1117:24139:21342;sequence=TACTGTTGAATTGAGGAAATTTAAAATTCTAATATCAACTAGTTAGACTTTCTCAAATATTGTCATCTACATCACTAATACCATAAGCATAACAAAACAATCCCATTTTTGTATAATCAATTTAGATTTCTTTACTTATATATCCTCCTCAAATGTAATCACAAAATCAAGTGTTTTATGCTAAAAATCAAGTCCAACCTATCTAGTACCCACAATTATAACAACCTCAGCTATATCTTTAATAACCTTTATTACCAAATTATAGTTATCTTATTAAAGTTTCATAAGTATTTACTTTAATAACTGAAATACTCTTTAATTTTCTATAATAATAACAATTACTTTAACCCTAGACAACCTAAAAACAGGATCCTTTGAAGCACTAGAAGCTAAGCAACGCTGGCTATATGGAGAGAAGACATTTTAACATGTCAGTCTTAAAATATTTCTTGTTCTTTCAAGCCTTTGCTCTCCTTTTGTGTTTATGTTCTTATAGGAACGGCTTCGTAAAGCTTTCATACAACTTGAATGGGTATTTCAAATTACCCTTCTACATTTTTGTTTCTGTAATGAGCTTGTCCTTATTGTATTCATACACAGCCCACAAAAGGTTAAGGGATAAACAACTTAGATTAATTTTGGTCGTGGCTTATACGTTGTCCTATGGATTTTTCTTTTAAGCTATTTACTCCTCTACTTATTATTACGATAATTCCAATTACTATGGAAGTCATCTGAGAACCTTCAGTGGTGATAATGAGATTGTAATTATCATACTGTGCTTCATCAATCTTGAAACTTATTCCTTATTTTCCTATTGCATGTAGGAAGTTGAACAACTAAGCATAAAAAGTTAAAATTAATAATTATATTTTAGAGTCATTCTGGTACATAGTTTTACCAAATGTCACTTTCGGAGGTATTCTGTTCTCTCTTTATTACAACTACGACATATTATGTATAATGACAGTAGTGAGTTGCTGTTATGGATTTTATCTCTAATTTACACTAAAGAGAATGATCGAATCTAAGAAAGTACATTTTCAATCATATTTTAGTTTAAATTAAGATCAGATGATGGTCAATTTGCTGCAGTTTTGTTTAGCTTCCTATTATTGGTTCCATTCTTTGATTTGAAATCCTTGAGCAATAAATAACAAGTGAAGAAACCCCAAAGTCAAAATTCTGAATAGAAAAATGTACAATGAGGAAAATTATAAAACAATATTCATAATTTATATCACTATTAAGTTATATACATATCTATTAATATAATTATCTAATGGCTCAGCAACAACGAAATGAAACGATAGTACCTATTTTAGTAACTTAAGATGAATATAATGAAATTATGAAATAACCAGATTATATATAGTTCCTACACAAAAGATTTAGTAAAAGGAGTTGATAAATTTAATTATTAATTTATTTAGAAAAAATTAAAATTCTTGGAATTAAACTTTAATAGAATTGGCAGAATTGTGTCAAATTCATCCTGTTTGTTATTAGTCTCTTATATTTTACTAATAATTAAAATATTATATTTAATTAATCCATATTATAATTAAAAATTTTAAGTTCAGTGATGGTGACGGCTACTGGATTCATTTATGATTCGAGTCCATCAGATCTGTGGCATCTGCCAAGAATATCCATCATTACATGATGAATTAAAAATAATAATCATATAATTTAGGGGACTAGAAATCTGTTGTAATAACTAAGATTTGGACTTTTGATGATGGATGGATTATGTTATAAGTCAATCTAGGATTAATCTTATATTAACTACACCTAAAGAGGTTTATGTCGAAATTATTGAGTGCCTAATTTAAAGATAAAATTTCTGAAAAATCAAAAAAAGATTTAACAGATTAAGAATATTTTTATAAACTTACCCACAATAGAGACAGATAGTGGAGCCAGATGATTCAATATAGAGGTCATATTAGTTGTTAATTAATCAAGAATGATACTTGAAATCAGGTTGTGAATATTACACATCAGTATAAGTTTGAATGATAGTATTTAACTGTTTATATTCCATTTTTGGTTTAATAAATAAATACATGTTTTAATTTAATTGATATTAATAATAATCATCTTTTGGATTAACTTATAAATATGATCTTTTCATTTATCTCAACATATATACATTTACCGACAATAAGAAATTCTAAAATATTGTCTAATTTAATTAAATAGTTCTTACTTTTCGATATTTTTTTCATCTAACACATTAAATCCCATTTTAGTTTCTTTAAACTCCTTTATAAATAAAATTATTAAGAGCATTAATTTTACATATTTCTTATGAAATCTTCTTATAAACAAGCACTATACAATAACAACTCTTATAATAATTGCAACAGAAAAAGTAGGAATAATAATCATAAATATATCAGCATCCTTACTTACAATATCAAAATTAATAAGAAAATACATGTTTTAATTTAATTGATATTAGTAATAGGGGAATCCCTCCTATCCCTTAACACCCCAACGATAAGACATATTAATAATAACAATACTACACCAAATGATTTATTGATTCTATATATTTTGATTGATATTTTAAATTATGTCAGGAATTAAACAATTTAAATAAAATAAAAAATTTTATCTAAATTTACTG;start=210498;subtype=PARTIAL_EXTERNAL;support_ref=78;support_variant=2;type=ALTERNATIVE;
scaffold51_29_with_IES	MILORD	internal_eliminated_sequence	210609	210633	.	.	.	ID=MILORD.29.210609.210633;Name=MILORD.29.210609.210633;bounded_by_ta=TRUE;common_boundary=LEFT;end=210633;ies_id=IESPGM.PTET51.1.29.199689;ies_left_dist=0;ies_min_dist=0;ies_right_dist=2;junction_seq=acaatcccatttttgTAtatatcctcctcaaa;read_names=J00121:27:H3GGKBBXX:5:2227:22810:16542;sequence=TATAATCAATTTAGATTTCTTTACT;start=210609;subtype=PARTIAL_INTERNAL;support_ref=16;support_variant=1;type=ALTERNATIVE;
scaffold51_29_with_IES	MILORD	internal_eliminated_sequence	210609	210635	.	.	.	ID=MILORD.29.210609.210635;Name=MILORD.29.210609.210635;bounded_by_ta=TRUE;common_boundary=Both;end=210635;ies_id=IESPGM.PTET51.1.29.199689;ies_left_dist=0;ies_min_dist=0;ies_right_dist=0;junction_seq=acaatcccatttttgTAtatcctcctcaaatg;read_names=J00121:27:H3GGKBBXX:5:1117:29954:10387,J00121:27:H3GGKBBXX:5:1219:14428:10704,J00121:27:H3GGKBBXX:5:1226:8379:21887,J00121:27:H3GGKBBXX:5:2104:9211:26002,J00121:27:H3GGKBBXX:5:1201:10044:34793,J00121:27:H3GGKBBXX:5:2202:6461:13113,J00121:27:H3GGKBBXX:5:1223:18477:25949,J00121:27:H3GGKBBXX:5:2215:9770:29395,J00121:27:H3GGKBBXX:5:1224:16417:4901,J00121:27:H3GGKBBXX:5:1208:23490:29325,J00121:27:H3GGKBBXX:5:1106:3224:14924,J00121:27:H3GGKBBXX:5:2215:11749:41475,J00121:27:H3GGKBBXX:5:1106:20303:44974;sequence=TATAATCAATTTAGATTTCTTTACTTA;start=210609;subtype=IES;support_ref=48;support_variant=13;type=IES;
scaffold51_29_with_IES	MILORD	internal_eliminated_sequence	210758	210823	.	.	.	ID=MILORD.29.210758.210823;Name=MILORD.29.210758.210823;bounded_by_ta=TRUE;common_boundary=Both;end=210823;ies_id=IESPGM.PTET51.1.29.199811;ies_left_dist=0;ies_min_dist=0;ies_right_dist=0;junction_seq=cctttattaccaaatTAataataacaattact;read_names=J00121:27:H3GGKBBXX:5:1203:26047:4673,J00121:27:H3GGKBBXX:5:2105:16173:5816,J00121:27:H3GGKBBXX:5:1225:18416:5833,J00121:27:H3GGKBBXX:5:1201:12388:34846,J00121:27:H3GGKBBXX:5:1222:15321:1525,J00121:27:H3GGKBBXX:5:2128:11749:36552,J00121:27:H3GGKBBXX:5:1102:20983:31171,J00121:27:H3GGKBBXX:5:1101:28960:35637,J00121:27:H3GGKBBXX:5:1111:29092:19689,J00121:27:H3GGKBBXX:5:1211:23125:41176,J00121:27:H3GGKBBXX:5:1115:4076:13341,J00121:27:H3GGKBBXX:5:1108:14336:48386,J00121:27:H3GGKBBXX:5:2226:20263:39348,J00121:27:H3GGKBBXX:5:1222:8146:21342,J00121:27:H3GGKBBXX:5:1101:8024:18704,J00121:27:H3GGKBBXX:5:1201:23064:36886,J00121:27:H3GGKBBXX:5:1225:30959:14977,J00121:27:H3GGKBBXX:5:2118:3833:31734,J00121:27:H3GGKBBXX:5:2104:30076:24771,J00121:27:H3GGKBBXX:5:2208:24515:16436,J00121:27:H3GGKBBXX:5:2117:17462:13113,J00121:27:H3GGKBBXX:5:1109:19512:34284,J00121:27:H3GGKBBXX:5:2216:13210:13799,J00121:27:H3GGKBBXX:5:2121:7070:45924,J00121:27:H3GGKBBXX:5:1224:4066:5235,J00121:27:H3GGKBBXX:5:1202:16407:30661,J00121:27:H3GGKBBXX:5:1128:22851:45097,J00121:27:H3GGKBBXX:5:2115:11424:10880,J00121:27:H3GGKBBXX:5:1121:26880:37378,J00121:27:H3GGKBBXX:5:2222:19755:48808,J00121:27:H3GGKBBXX:5:2213:13981:9156,J00121:27:H3GGKBBXX:5:1227:26768:12673,J00121:27:H3GGKBBXX:5:2101:16650:41493,J00121:27:H3GGKBBXX:5:2221:19563:27584,J00121:27:H3GGKBBXX:5:1111:7841:4637,J00121:27:H3GGKBBXX:5:2101:22851:8981,J00121:27:H3GGKBBXX:5:1217:17848:48386,J00121:27:H3GGKBBXX:5:2202:28067:25720,J00121:27:H3GGKBBXX:5:2105:3873:7363,J00121:27:H3GGKBBXX:5:2211:31680:13693,J00121:27:H3GGKBBXX:5:1224:4594:45678;sequence=TATAGTTATCTTATTAAAGTTTCATAAGTATTTACTTTAATAACTGAAATACTCTTTAATTTTCTA;start=210758;subtype=IES;support_ref=82;support_variant=41;type=IES;
scaffold51_29_with_IES	MILORD	internal_eliminated_sequence	211868	212837	.	.	.	ID=MILORD.29.211868.212837;Name=MILORD.29.211868.212837;bounded_by_ta=TRUE;common_boundary=Both;end=212837;ies_id=IESPGM.PTET51.1.29.200855;ies_left_dist=0;ies_min_dist=0;ies_right_dist=0;junction_seq=aataaccagattataTAcaataacaactctta;read_names=J00121:27:H3GGKBBXX:5:2105:14143:9684,J00121:27:H3GGKBBXX:5:1117:14610:26705,J00121:27:H3GGKBBXX:5:2126:19786:9719,J00121:27:H3GGKBBXX:5:1114:28300:34354,J00121:27:H3GGKBBXX:5:2124:18030:25527,J00121:27:H3GGKBBXX:5:1215:20649:42442,J00121:27:H3GGKBBXX:5:1219:18771:2545,J00121:27:H3GGKBBXX:5:1204:28321:9702,J00121:27:H3GGKBBXX:5:2218:21633:28323,J00121:27:H3GGKBBXX:5:2218:24231:16577,J00121:27:H3GGKBBXX:5:1109:21065:9578,J00121:27:H3GGKBBXX:5:1220:26484:23716,J00121:27:H3GGKBBXX:5:2202:5619:32543,J00121:27:H3GGKBBXX:5:2123:28798:26846;sequence=TATAGTTCCTACACAAAAGATTTAGTAAAAGGAGTTGATAAATTTAATTATTAATTTATTTAGAAAAAATTAAAATTCTTGGAATTAAACTTTAATAGAATTGGCAGAATTGTGTCAAATTCATCCTGTTTGTTATTAGTCTCTTATATTTTACTAATAATTAAAATATTATATTTAATTAATCCATATTATAATTAAAAATTTTAAGTTCAGTGATGGTGACGGCTACTGGATTCATTTATGATTCGAGTCCATCAGATCTGTGGCATCTGCCAAGAATATCCATCATTACATGATGAATTAAAAATAATAATCATATAATTTAGGGGACTAGAAATCTGTTGTAATAACTAAGATTTGGACTTTTGATGATGGATGGATTATGTTATAAGTCAATCTAGGATTAATCTTATATTAACTACACCTAAAGAGGTTTATGTCGAAATTATTGAGTGCCTAATTTAAAGATAAAATTTCTGAAAAATCAAAAAAAGATTTAACAGATTAAGAATATTTTTATAAACTTACCCACAATAGAGACAGATAGTGGAGCCAGATGATTCAATATAGAGGTCATATTAGTTGTTAATTAATCAAGAATGATACTTGAAATCAGGTTGTGAATATTACACATCAGTATAAGTTTGAATGATAGTATTTAACTGTTTATATTCCATTTTTGGTTTAATAAATAAATACATGTTTTAATTTAATTGATATTAATAATAATCATCTTTTGGATTAACTTATAAATATGATCTTTTCATTTATCTCAACATATATACATTTACCGACAATAAGAAATTCTAAAATATTGTCTAATTTAATTAAATAGTTCTTACTTTTCGATATTTTTTTCATCTAACACATTAAATCCCATTTTAGTTTCTTTAAACTCCTTTATAAATAAAATTATTAAGAGCATTAATTTTACATATTTCTTATGAAATCTTCTTATAAACAAGCACTA;start=211868;subtype=IES;support_ref=82;support_variant=14;type=IES;
scaffold51_29_with_IES	MILORD	internal_eliminated_sequence	212938	212961	.	.	.	ID=MILORD.29.212938.212961;Name=MILORD.29.212938.212961;bounded_by_ta=TRUE;common_boundary=Both;end=212961;ies_id=IESPGM.PTET51.1.29.200955;ies_left_dist=0;ies_min_dist=0;ies_right_dist=0;junction_seq=aaattaataagaaaaTAgtaataggggaatcc;read_names=J00121:27:H3GGKBBXX:5:2213:2514:40983,J00121:27:H3GGKBBXX:5:2217:8481:36130,J00121:27:H3GGKBBXX:5:2225:30097:31945,J00121:27:H3GGKBBXX:5:2221:3742:17966,J00121:27:H3GGKBBXX:5:2117:2808:3829,J00121:27:H3GGKBBXX:5:2124:18923:14133,J00121:27:H3GGKBBXX:5:1207:28544:33580,J00121:27:H3GGKBBXX:5:1223:3924:17790,J00121:27:H3GGKBBXX:5:1118:17330:41616,J00121:27:H3GGKBBXX:5:1125:23937:27145,J00121:27:H3GGKBBXX:5:1125:6512:41932,J00121:27:H3GGKBBXX:5:2228:23125:19865,J00121:27:H3GGKBBXX:5:2218:4959:45432,J00121:27:H3GGKBBXX:5:2217:6857:16436,J00121:27:H3GGKBBXX:5:1102:6197:17509,J00121:27:H3GGKBBXX:5:2116:20415:37185,J00121:27:H3GGKBBXX:5:2206:9404:31576,J00121:27:H3GGKBBXX:5:1228:15290:44130,J00121:27:H3GGKBBXX:5:2103:22820:25457,J00121:27:H3GGKBBXX:5:1106:26250:42126,J00121:27:H3GGKBBXX:5:1215:18558:30310,J00121:27:H3GGKBBXX:5:1119:18690:38099;sequence=TACATGTTTTAATTTAATTGATAT;start=212938;subtype=IES;support_ref=0;support_variant=22;type=IES;
scaffold51_29_with_IES	MILORD	internal_eliminated_sequence	213029	213132	.	.	.	ID=MILORD.29.213029.213132;Name=MILORD.29.213029.213132;bounded_by_ta=TRUE;common_boundary=Both;end=213132;ies_id=IESPGM.PTET51.1.29.201022;ies_left_dist=0;ies_min_dist=0;ies_right_dist=0;junction_seq=taataataacaatacTAttaatacactcctca;read_names=J00121:27:H3GGKBBXX:5:2206:16376:6062,J00121:27:H3GGKBBXX:5:1202:8603:2826,J00121:27:H3GGKBBXX:5:2115:14560:22116,J00121:27:H3GGKBBXX:5:1224:19035:7644,J00121:27:H3GGKBBXX:5:1108:22800:45818,J00121:27:H3GGKBBXX:5:2224:18061:14818,J00121:27:H3GGKBBXX:5:2205:15798:39348,J00121:27:H3GGKBBXX:5:2214:17634:13588,J00121:27:H3GGKBBXX:5:1227:29386:34160,J00121:27:H3GGKBBXX:5:2108:10612:10317,J00121:27:H3GGKBBXX:5:1208:8258:49177,J00121:27:H3GGKBBXX:5:1222:11576:40473;sequence=TACACCAAATGATTTATTGATTCTATATATTTTGATTGATATTTTAAATTATGTCAGGAATTAAACAATTTAAATAAAATAAAAAATTTTATCTAAATTTACTG;start=213029;subtype=IES;support_ref=17;support_variant=12;type=IES;
scaffold51_29_with_IES	MILORD	internal_eliminated_sequence	214538	214593	.	.	.	ID=MILORD.29.214538.214593;Name=MILORD.29.214538.214593;bounded_by_ta=TRUE;common_boundary=Both;end=214593;ies_id=IESPGM.PTET51.1.29.202427;ies_left_dist=0;ies_min_dist=0;ies_right_dist=0;junction_seq=ccatgattttattaaTAataatattagtaagt;read_names=J00121:27:H3GGKBBXX:5:1201:10368:47594,J00121:27:H3GGKBBXX:5:2221:16823:31628,J00121:27:H3GGKBBXX:5:2119:11789:22766,J00121:27:H3GGKBBXX:5:1109:26555:25316,J00121:27:H3GGKBBXX:5:1215:9029:7222,J00121:27:H3GGKBBXX:5:1102:4503:22520,J00121:27:H3GGKBBXX:5:1228:9059:1332,J00121:27:H3GGKBBXX:5:1103:14245:24806,J00121:27:H3GGKBBXX:5:2225:14468:20480,J00121:27:H3GGKBBXX:5:2214:22597:9631,J00121:27:H3GGKBBXX:5:1114:7933:21360,J00121:27:H3GGKBBXX:5:2208:16975:2422,J00121:27:H3GGKBBXX:5:1116:20902:4479,J00121:27:H3GGKBBXX:5:1122:24211:14889,J00121:27:H3GGKBBXX:5:2225:14174:19970,J00121:27:H3GGKBBXX:5:1228:4868:6027,J00121:27:H3GGKBBXX:5:1121:18994:12779,J00121:27:H3GGKBBXX:5:1105:9557:7539,J00121:27:H3GGKBBXX:5:2227:30898:4251,J00121:27:H3GGKBBXX:5:1209:15524:12075,J00121:27:H3GGKBBXX:5:1116:18517:46065,J00121:27:H3GGKBBXX:5:1121:15737:41247,J00121:27:H3GGKBBXX:5:1127:3975:26283,J00121:27:H3GGKBBXX:5:1203:16914:27145,J00121:27:H3GGKBBXX:5:1119:22303:27303,J00121:27:H3GGKBBXX:5:1212:18061:41686,J00121:27:H3GGKBBXX:5:1102:11079:17421,J00121:27:H3GGKBBXX:5:1223:7293:39488,J00121:27:H3GGKBBXX:5:2203:7679:5235,J00121:27:H3GGKBBXX:5:2203:24698:8137,J00121:27:H3GGKBBXX:5:1210:29041:34231;sequence=TACACTTGAATCCCTATTTCTTTTAATCCCAAGTTTTGCATTTCTCAGATCAACTC;start=214538;subtype=IES;support_ref=84;support_variant=31;type=IES;
scaffold51_29_with_IES	MILORD	internal_eliminated_sequence	215283	215437	.	.	.	ID=MILORD.29.215283.215437;Name=MILORD.29.215283.215437;bounded_by_ta=TRUE;common_boundary=RIGHT;end=215437;ies_id=IESPGM.PTET51.1.29.203119;ies_left_dist=3;ies_min_dist=0;ies_right_dist=0;junction_seq=actctgttcaaaaagTAaggggtgggggagaa;read_names=J00121:27:H3GGKBBXX:5:1119:26230:30556,J00121:27:H3GGKBBXX:5:2215:29741:8224,J00121:27:H3GGKBBXX:5:2211:20801:16858;sequence=TATTACAGTTTTTAGTAAAACATTATTATTCACAATTAAAATTTCAAAATATTTTAATTTCATAAATTAATCCCAAAGAAGTTCAAATATATGTTTTACTTTTGTAATCTATAATTTAAGTGCACAAAAATACAATTAGATTAAAATTTTGGCTG;start=215283;subtype=PARTIAL_EXTERNAL;support_ref=76;support_variant=3;type=ALTERNATIVE;
scaffold51_29_with_IES	MILORD	internal_eliminated_sequence	215286	215437	.	.	.	ID=MILORD.29.215286.215437;Name=MILORD.29.215286.215437;bounded_by_ta=TRUE;common_boundary=Both;end=215437;ies_id=IESPGM.PTET51.1.29.203119;ies_left_dist=0;ies_min_dist=0;ies_right_dist=0;junction_seq=ctgttcaaaaagtatTAaggggtgggggagaa;read_names=J00121:27:H3GGKBBXX:5:2124:14712:19636,J00121:27:H3GGKBBXX:5:2221:16285:20920,J00121:27:H3GGKBBXX:5:2212:18406:45133,J00121:27:H3GGKBBXX:5:2103:20202:36851,J00121:27:H3GGKBBXX:5:1123:22638:1754,J00121:27:H3GGKBBXX:5:2206:24718:27268,J00121:27:H3GGKBBXX:5:1217:16295:46082,J00121:27:H3GGKBBXX:5:1205:19887:24032,J00121:27:H3GGKBBXX:5:2111:7527:8242,J00121:27:H3GGKBBXX:5:1101:15483:42425,J00121:27:H3GGKBBXX:5:1108:16102:8752,J00121:27:H3GGKBBXX:5:1218:10937:2369,J00121:27:H3GGKBBXX:5:2220:30776:18282,J00121:27:H3GGKBBXX:5:2216:15097:20586,J00121:27:H3GGKBBXX:5:1217:8491:25421,J00121:27:H3GGKBBXX:5:2119:8105:7205,J00121:27:H3GGKBBXX:5:1103:6847:15926,J00121:27:H3GGKBBXX:5:2120:26768:11091,J00121:27:H3GGKBBXX:5:1106:16711:43075,J00121:27:H3GGKBBXX:5:1121:14184:24560,J00121:27:H3GGKBBXX:5:1117:29072:25562,J00121:27:H3GGKBBXX:5:1107:28300:46065,J00121:27:H3GGKBBXX:5:1105:20273:12919,J00121:27:H3GGKBBXX:5:1116:3051:22397,J00121:27:H3GGKBBXX:5:2216:12652:3301,J00121:27:H3GGKBBXX:5:1222:27204:37660,J00121:27:H3GGKBBXX:5:1207:27833:35655,J00121:27:H3GGKBBXX:5:2208:24464:22784,J00121:27:H3GGKBBXX:5:1216:10267:43937;sequence=TACAGTTTTTAGTAAAACATTATTATTCACAATTAAAATTTCAAAATATTTTAATTTCATAAATTAATCCCAAAGAAGTTCAAATATATGTTTTACTTTTGTAATCTATAATTTAAGTGCACAAAAATACAATTAGATTAAAATTTTGGCTG;start=215286;subtype=IES;support_ref=72;support_variant=29;type=IES;
scaffold51_29_with_IES	MILORD	internal_eliminated_sequence	215994	216021	.	.	.	ID=MILORD.29.215994.216021;Name=MILORD.29.215994.216021;bounded_by_ta=TRUE;common_boundary=None;end=216021;ies_id=IESPGM.PTET51.1.29.203119;ies_left_dist=-708;ies_min_dist=584;ies_right_dist=-584;junction_seq=cgaaagcaaaattatTAcaataaataaattga;read_names=J00121:27:H3GGKBBXX:5:2205:11809:4198;sequence=TATTAAAATAGTTCGCATAATACATAGA;start=215994;subtype=MAC;support_ref=128;support_variant=1;type=CRYPTIC;
scaffold51_29_with_IES	MILORD	internal_eliminated_sequence	216871	216926	.	.	.	ID=MILORD.29.216871.216926;Name=MILORD.29.216871.216926;bounded_by_ta=TRUE;common_boundary=Both;end=216926;ies_id=IESPGM.PTET51.1.29.204552;ies_left_dist=0;ies_min_dist=0;ies_right_dist=0;junction_seq=tattaatgaatttaaTAccatattttgggttt;read_names=J00121:27:H3GGKBBXX:5:1108:16762:11442,J00121:27:H3GGKBBXX:5:2210:5152:6871,J00121:27:H3GGKBBXX:5:2216:8521:15240,J00121:27:H3GGKBBXX:5:2216:10592:28569,J00121:27:H3GGKBBXX:5:2213:25134:45256,J00121:27:H3GGKBBXX:5:2218:13951:41528,J00121:27:H3GGKBBXX:5:2105:10074:11565,J00121:27:H3GGKBBXX:5:2101:28392:40280,J00121:27:H3GGKBBXX:5:1206:10307:31171,J00121:27:H3GGKBBXX:5:2116:27844:1560,J00121:27:H3GGKBBXX:5:2218:12571:33897,J00121:27:H3GGKBBXX:5:1224:7080:30609,J00121:27:H3GGKBBXX:5:1226:2950:23065,J00121:27:H3GGKBBXX:5:2217:20111:35426,J00121:27:H3GGKBBXX:5:1207:14022:1736,J00121:27:H3GGKBBXX:5:1116:14042:39225,J00121:27:H3GGKBBXX:5:2104:14864:27391,J00121:27:H3GGKBBXX:5:1218:21136:43814,J00121:27:H3GGKBBXX:5:2126:17706:46065,J00121:27:H3GGKBBXX:5:2107:8836:29008,J00121:27:H3GGKBBXX:5:1120:3498:17509,J00121:27:H3GGKBBXX:5:2218:9445:48034,J00121:27:H3GGKBBXX:5:2113:19147:3407,J00121:27:H3GGKBBXX:5:1105:17289:28147,J00121:27:H3GGKBBXX:5:2206:15574:5165,J00121:27:H3GGKBBXX:5:2118:23947:35356,J00121:27:H3GGKBBXX:5:2208:25195:21623,J00121:27:H3GGKBBXX:5:2207:11840:26582,J00121:27:H3GGKBBXX:5:2225:11464:17386,J00121:27:H3GGKBBXX:5:1101:22972:28956,J00121:27:H3GGKBBXX:5:1223:19948:3319;sequence=TACTCTAGAAAAACATAACAATCGCATAATTATACTATTTAAATTTATATTAACAA;start=216871;subtype=IES;support_ref=84;support_variant=31;type=IES;
scaffold51_29_with_IES	MILORD	internal_eliminated_sequence	217485	217539	.	.	.	ID=MILORD.29.217485.217539;Name=MILORD.29.217485.217539;bounded_by_ta=TRUE;common_boundary=Both;end=217539;ies_id=IESPGM.PTET51.1.29.205110;ies_left_dist=0;ies_min_dist=0;ies_right_dist=0;junction_seq=tgcatgcgcttcattTAcatgctcttcataca;read_names=J00121:27:H3GGKBBXX:5:2223:23317:25685,J00121:27:H3GGKBBXX:5:1209:17015:20463,J00121:27:H3GGKBBXX:5:2216:21197:30556,J00121:27:H3GGKBBXX:5:1205:25307:37361,J00121:27:H3GGKBBXX:5:2113:22577:34670,J00121:27:H3GGKBBXX:5:1209:25357:22116,J00121:27:H3GGKBBXX:5:1104:8227:11565,J00121:27:H3GGKBBXX:5:1109:18730:14221,J00121:27:H3GGKBBXX:5:2205:6279:32842,J00121:27:H3GGKBBXX:5:2124:3356:14519,J00121:27:H3GGKBBXX:5:2220:29193:25738,J00121:27:H3GGKBBXX:5:2208:18061:44500,J00121:27:H3GGKBBXX:5:2203:6634:12708,J00121:27:H3GGKBBXX:5:1128:9841:35391,J00121:27:H3GGKBBXX:5:2220:21044:43304,J00121:27:H3GGKBBXX:5:1119:15331:34917,J00121:27:H3GGKBBXX:5:2222:29274:41985,J00121:27:H3GGKBBXX:5:2219:2970:42337,J00121:27:H3GGKBBXX:5:1208:7283:2580,J00121:27:H3GGKBBXX:5:2123:23226:26793,J00121:27:H3GGKBBXX:5:1101:14093:14379,J00121:27:H3GGKBBXX:5:1109:11637:22291,J00121:27:H3GGKBBXX:5:2215:16062:24788,J00121:27:H3GGKBBXX:5:2217:15250:38574,J00121:27:H3GGKBBXX:5:1119:26392:16665,J00121:27:H3GGKBBXX:5:1219:24018:7627,J00121:27:H3GGKBBXX:5:1117:17675:31206,J00121:27:H3GGKBBXX:5:2115:17188:32683,J00121:27:H3GGKBBXX:5:1110:4635:30767,J00121:27:H3GGKBBXX:5:1119:27468:11812,J00121:27:H3GGKBBXX:5:2116:21166:25896,J00121:27:H3GGKBBXX:5:2222:10379:25140,J00121:27:H3GGKBBXX:5:1124:6745:38820,J00121:27:H3GGKBBXX:5:1110:18528:14783,J00121:27:H3GGKBBXX:5:1201:16041:17087,J00121:27:H3GGKBBXX:5:1113:24139:41458,J00121:27:H3GGKBBXX:5:1110:9262:34741,J00121:27:H3GGKBBXX:5:1108:22374:12796,J00121:27:H3GGKBBXX:5:2209:28666:32736;sequence=TATAGTAAAAATACACAACTAAATTATCAAAAAATATTAGAAATGAAACTATCTA;start=217485;subtype=IES;support_ref=68;support_variant=39;type=IES;
scaffold51_29_with_IES	MILORD	internal_eliminated_sequence	220393	220421	.	.	.	ID=MILORD.29.220393.220421;Name=MILORD.29.220393.220421;bounded_by_ta=TRUE;common_boundary=Both;end=220421;ies_id=IESPGM.PTET51.1.29.207963;ies_left_dist=0;ies_min_dist=0;ies_right_dist=0;junction_seq=attaagtcaagaaagTAccaattgaaaaatta;read_names=J00121:27:H3GGKBBXX:5:2227:15199:26846,J00121:27:H3GGKBBXX:5:1111:28219:46240,J00121:27:H3GGKBBXX:5:1114:8592:45783,J00121:27:H3GGKBBXX:5:1205:8460:15979,J00121:27:H3GGKBBXX:5:2122:4949:15522,J00121:27:H3GGKBBXX:5:1106:23876:11390,J00121:27:H3GGKBBXX:5:1124:19877:22362,J00121:27:H3GGKBBXX:5:2210:7699:3688,J00121:27:H3GGKBBXX:5:2219:17888:24120,J00121:27:H3GGKBBXX:5:2207:5051:12251,J00121:27:H3GGKBBXX:5:2205:11951:33703,J00121:27:H3GGKBBXX:5:2220:13961:19988,J00121:27:H3GGKBBXX:5:1113:20557:10352,J00121:27:H3GGKBBXX:5:1124:27306:32384,J00121:27:H3GGKBBXX:5:1107:6015:19935,J00121:27:H3GGKBBXX:5:2217:28919:15029,J00121:27:H3GGKBBXX:5:1128:21217:4567,J00121:27:H3GGKBBXX:5:2223:24434:9719,J00121:27:H3GGKBBXX:5:2113:10967:34776,J00121:27:H3GGKBBXX:5:1128:18203:9403,J00121:27:H3GGKBBXX:5:2221:9374:4620,J00121:27:H3GGKBBXX:5:2121:16843:33176,J00121:27:H3GGKBBXX:5:1110:8542:25439,J00121:27:H3GGKBBXX:5:2107:20527:39734,J00121:27:H3GGKBBXX:5:2206:24992:24859,J00121:27:H3GGKBBXX:5:2115:31751:31962,J00121:27:H3GGKBBXX:5:1219:19887:11407,J00121:27:H3GGKBBXX:5:1226:22313:20322,J00121:27:H3GGKBBXX:5:2221:26149:44060,J00121:27:H3GGKBBXX:5:2121:16386:34811,J00121:27:H3GGKBBXX:5:2204:5558:5605,J00121:27:H3GGKBBXX:5:2218:11951:34688,J00121:27:H3GGKBBXX:5:2206:3671:5886,J00121:27:H3GGKBBXX:5:1117:14651:11899,J00121:27:H3GGKBBXX:5:2121:2128:12673,J00121:27:H3GGKBBXX:5:2214:20740:15627,J00121:27:H3GGKBBXX:5:1118:4239:47032,J00121:27:H3GGKBBXX:5:2221:25215:42407,J00121:27:H3GGKBBXX:5:2217:3234:3266,J00121:27:H3GGKBBXX:5:1108:18862:48245,J00121:27:H3GGKBBXX:5:2211:8278:29835,J00121:27:H3GGKBBXX:5:1227:13119:30837,J00121:27:H3GGKBBXX:5:2101:6289:17808,J00121:27:H3GGKBBXX:5:2118:12560:14467,J00121:27:H3GGKBBXX:5:1211:21805:27567,J00121:27:H3GGKBBXX:5:1201:16762:17315,J00121:27:H3GGKBBXX:5:2223:10683:13605,J00121:27:H3GGKBBXX:5:1213:20770:6114,J00121:27:H3GGKBBXX:5:1208:26250:23311,J00121:27:H3GGKBBXX:5:1105:16224:19584,J00121:27:H3GGKBBXX:5:2119:21795:15381,J00121:27:H3GGKBBXX:5:2214:18933:42530,J00121:27:H3GGKBBXX:5:1117:27346:20990,J00121:27:H3GGKBBXX:5:2213:17421:44271,J00121:27:H3GGKBBXX:5:1221:13859:14361,J00121:27:H3GGKBBXX:5:2109:15422:35848,J00121:27:H3GGKBBXX:5:1212:26159:35532,J00121:27:H3GGKBBXX:5:1111:29295:23768,J00121:27:H3GGKBBXX:5:1121:24718:31136,J00121:27:H3GGKBBXX:5:2215:3934:33422,J00121:27:H3GGKBBXX:5:2113:20537:27901,J00121:27:H3GGKBBXX:5:2228:3508:13693,J00121:27:H3GGKBBXX:5:1207:16001:27391,J00121:27:H3GGKBBXX:5:2214:18670:19847,J00121:27:H3GGKBBXX:5:2216:27103:48104,J00121:27:H3GGKBBXX:5:1217:7588:38732,J00121:27:H3GGKBBXX:5:1226:29944:11530,J00121:27:H3GGKBBXX:5:1107:24830:44377,J00121:27:H3GGKBBXX:5:1125:18233:35374,J00121:27:H3GGKBBXX:5:1211:20425:22116,J00121:27:H3GGKBBXX:5:1117:14164:12919,J00121:27:H3GGKBBXX:5:1215:26189:14027,J00121:27:H3GGKBBXX:5:2110:22993:25826,J00121:27:H3GGKBBXX:5:2114:7618:5517,J00121:27:H3GGKBBXX:5:2218:18172:24683,J00121:27:H3GGKBBXX:5:1126:20334:41299,J00121:27:H3GGKBBXX:5:2202:3457:6044,J00121:27:H3GGKBBXX:5:1126:25570:19074;sequence=TATACTTATATCCCTTATTATTTCTATTA;start=220393;subtype=IES;support_ref=0;support_variant=78;type=IES;
scaffold51_29_with_IES	MILORD	internal_eliminated_sequence	221572	221626	.	.	.	ID=MILORD.29.221572.221626;Name=MILORD.29.221572.221626;bounded_by_ta=TRUE;common_boundary=Both;end=221626;ies_id=IESPGM.PTET51.1.29.209113;ies_left_dist=0;ies_min_dist=0;ies_right_dist=0;junction_seq=cacgatggatagatcTAgaagaacctattcaa;read_names=J00121:27:H3GGKBBXX:5:2221:7040:36165,J00121:27:H3GGKBBXX:5:1206:10673:41581,J00121:27:H3GGKBBXX:5:1204:15321:15487,J00121:27:H3GGKBBXX:5:2218:17878:47454,J00121:27:H3GGKBBXX:5:2206:25844:9842,J00121:27:H3GGKBBXX:5:2209:22830:39189,J00121:27:H3GGKBBXX:5:1124:12611:22573,J00121:27:H3GGKBBXX:5:1223:5304:46698,J00121:27:H3GGKBBXX:5:2221:21623:17720,J00121:27:H3GGKBBXX:5:2120:18670:1736,J00121:27:H3GGKBBXX:5:1120:26108:19056,J00121:27:H3GGKBBXX:5:2204:7862:8330,J00121:27:H3GGKBBXX:5:1114:19664:17456,J00121:27:H3GGKBBXX:5:1117:20415:7609,J00121:27:H3GGKBBXX:5:2102:6126:17421,J00121:27:H3GGKBBXX:5:1219:5690:4884,J00121:27:H3GGKBBXX:5:1109:21775:42354,J00121:27:H3GGKBBXX:5:2203:27691:40825,J00121:27:H3GGKBBXX:5:2224:24545:33545,J00121:27:H3GGKBBXX:5:1112:1154:31206,J00121:27:H3GGKBBXX:5:2215:12672:31048,J00121:27:H3GGKBBXX:5:1104:15016:34090,J00121:27:H3GGKBBXX:5:1118:21572:45238,J00121:27:H3GGKBBXX:5:1122:8491:14308,J00121:27:H3GGKBBXX:5:2121:27428:43849,J00121:27:H3GGKBBXX:5:1103:22952:29659,J00121:27:H3GGKBBXX:5:1211:13849:17825,J00121:27:H3GGKBBXX:5:1209:9729:5024,J00121:27:H3GGKBBXX:5:2225:13971:5939,J00121:27:H3GGKBBXX:5:2102:18528:10106,J00121:27:H3GGKBBXX:5:2227:26727:1138,J00121:27:H3GGKBBXX:5:2217:31801:27514,J00121:27:H3GGKBBXX:5:1205:18477:4848,J00121:27:H3GGKBBXX:5:2220:21115:9702,J00121:27:H3GGKBBXX:5:2207:12560:27865,J00121:27:H3GGKBBXX:5:1217:15859:1156,J00121:27:H3GGKBBXX:5:1114:20415:9403,J00121:27:H3GGKBBXX:5:2227:10348:4971,J00121:27:H3GGKBBXX:5:1228:8024:38890,J00121:27:H3GGKBBXX:5:1115:6096:45150,J00121:27:H3GGKBBXX:5:2202:9323:14555,J00121:27:H3GGKBBXX:5:2203:20902:30925,J00121:27:H3GGKBBXX:5:1211:13981:17808,J00121:27:H3GGKBBXX:5:2110:23175:12954,J00121:27:H3GGKBBXX:5:1116:17604:28903,J00121:27:H3GGKBBXX:5:2126:29467:14748,J00121:27:H3GGKBBXX:5:1124:29072:22080,J00121:27:H3GGKBBXX:5:1210:14133:45994,J00121:27:H3GGKBBXX:5:2228:30736:5446,J00121:27:H3GGKBBXX:5:2116:29072:47401,J00121:27:H3GGKBBXX:5:1203:9993:15680;sequence=TACAGATAGGATTCTTAAGTATAATTAATTTATGTTAATTTAAATGGTCTTGCTG;start=221572;subtype=IES;support_ref=6;support_variant=51;type=IES;
scaffold51_29_with_IES	MILORD	internal_eliminated_sequence	223019	223046	.	.	.	ID=MILORD.29.223019.223046;Name=MILORD.29.223019.223046;bounded_by_ta=TRUE;common_boundary=None;end=223046;ies_id=IESPGM.PTET51.1.29.210503;ies_left_dist=-2;ies_min_dist=2;ies_right_dist=-2;junction_seq=tatatttaattcataTActatttattaattct;read_names=J00121:27:H3GGKBBXX:5:1107:8044:19126,J00121:27:H3GGKBBXX:5:2124:26616:1543,J00121:27:H3GGKBBXX:5:1201:10835:9614,J00121:27:H3GGKBBXX:5:2222:16995:45607,J00121:27:H3GGKBBXX:5:1204:10206:25685,J00121:27:H3GGKBBXX:5:1102:13727:23382,J00121:27:H3GGKBBXX:5:1124:28798:14256,J00121:27:H3GGKBBXX:5:2205:13443:29395,J00121:27:H3GGKBBXX:5:2210:11596:3758,J00121:27:H3GGKBBXX:5:2219:16620:20164,J00121:27:H3GGKBBXX:5:2205:25753:13130,J00121:27:H3GGKBBXX:5:1201:17046:48016,J00121:27:H3GGKBBXX:5:2105:20760:2299,J00121:27:H3GGKBBXX:5:1121:13809:8471,J00121:27:H3GGKBBXX:5:1127:11830:42636,J00121:27:H3GGKBBXX:5:1126:25895:26177,J00121:27:H3GGKBBXX:5:2206:11109:8928,J00121:27:H3GGKBBXX:5:2225:21399:4954,J00121:27:H3GGKBBXX:5:1116:9912:24683,J00121:27:H3GGKBBXX:5:2212:25114:12093,J00121:27:H3GGKBBXX:5:2121:30929:9719,J00121:27:H3GGKBBXX:5:2228:10967:25949;sequence=TATAAGCAAATTCTTTTTAATTAAAGTA;start=223019;subtype=OVERLAPPING;support_ref=0;support_variant=22;type=ALTERNATIVE;
scaffold51_29_with_IES	MILORD	internal_eliminated_sequence	224624	224736	.	.	.	ID=MILORD.29.224624.224736;Name=MILORD.29.224624.224736;bounded_by_ta=TRUE;common_boundary=Both;end=224736;ies_id=IESPGM.PTET51.1.29.212082;ies_left_dist=0;ies_min_dist=0;ies_right_dist=0;junction_seq=ttgcttttagagtgaTAaacgattatttgtat;read_names=J00121:27:H3GGKBBXX:5:1201:26321:24911,J00121:27:H3GGKBBXX:5:2226:21095:34635,J00121:27:H3GGKBBXX:5:2217:12347:44377,J00121:27:H3GGKBBXX:5:1101:8613:17896,J00121:27:H3GGKBBXX:5:1210:19613:43357,J00121:27:H3GGKBBXX:5:2220:19421:5077,J00121:27:H3GGKBBXX:5:1105:24332:47278,J00121:27:H3GGKBBXX:5:1116:15838:28727,J00121:27:H3GGKBBXX:5:2103:12550:15856,J00121:27:H3GGKBBXX:5:1113:17371:7398,J00121:27:H3GGKBBXX:5:2201:15605:28006,J00121:27:H3GGKBBXX:5:1125:2453:41862,J00121:27:H3GGKBBXX:5:1208:27610:34670,J00121:27:H3GGKBBXX:5:2213:24403:16559,J00121:27:H3GGKBBXX:5:1115:18497:32314,J00121:27:H3GGKBBXX:5:2117:28067:45238,J00121:27:H3GGKBBXX:5:2117:24688:14590,J00121:27:H3GGKBBXX:5:1222:18720:48667,J00121:27:H3GGKBBXX:5:2118:21846:8084,J00121:27:H3GGKBBXX:5:1213:4442:17175,J00121:27:H3GGKBBXX:5:2113:14580:39699,J00121:27:H3GGKBBXX:5:2226:9191:2017,J00121:27:H3GGKBBXX:5:1203:29762:23417,J00121:27:H3GGKBBXX:5:1211:27986:45766,J00121:27:H3GGKBBXX:5:1113:17827:7767,J00121:27:H3GGKBBXX:5:1212:21653:21535,J00121:27:H3GGKBBXX:5:1221:19299:23505;sequence=TACAGATTGTGCTGATCTTAAAGATTATTATTTTGTATTTTCCTAATAATTAATAATTAACCACATTTTGAGTTTAAACATAATAATTTATAGAATATTTTGAGAATTTAGTG;start=224624;subtype=IES;support_ref=94;support_variant=27;type=IES;
scaffold51_29_with_IES	MILORD	internal_eliminated_sequence	224971	225018	.	.	.	ID=MILORD.29.224971.225018;Name=MILORD.29.224971.225018;bounded_by_ta=TRUE;common_boundary=Both;end=225018;ies_id=IESPGM.PTET51.1.29.212316;ies_left_dist=0;ies_min_dist=0;ies_right_dist=0;junction_seq=atgttttctttatttTAcatgaattcctaata;read_names=J00121:27:H3GGKBBXX:5:1204:3123:15240,J00121:27:H3GGKBBXX:5:1219:11586:5886,J00121:27:H3GGKBBXX:5:1209:22739:48456,J00121:27:H3GGKBBXX:5:2108:6908:21975,J00121:27:H3GGKBBXX:5:2104:4543:30714,J00121:27:H3GGKBBXX:5:2108:6806:22045,J00121:27:H3GGKBBXX:5:2217:30736:2105,J00121:27:H3GGKBBXX:5:2205:6766:18423,J00121:27:H3GGKBBXX:5:2214:5609:9420;sequence=TATAGTTCATTCCTTTTTATTTGTTAACATTTATAATTGAAGTTAGTA;start=224971;subtype=IES;support_ref=60;support_variant=9;type=IES;
scaffold51_29_with_IES	MILORD	internal_eliminated_sequence	225262	225290	.	.	.	ID=MILORD.29.225262.225290;Name=MILORD.29.225262.225290;bounded_by_ta=TRUE;common_boundary=Both;end=225290;ies_id=IESPGM.PTET51.1.29.212559;ies_left_dist=0;ies_min_dist=0;ies_right_dist=0;junction_seq=gttttttaaagttggTAatggcaagggagcag;read_names=J00121:27:H3GGKBBXX:5:2208:6847:8330,J00121:27:H3GGKBBXX:5:2113:30939:30450,J00121:27:H3GGKBBXX:5:2206:10541:34917,J00121:27:H3GGKBBXX:5:1201:22069:24929,J00121:27:H3GGKBBXX:5:1103:8115:10247,J00121:27:H3GGKBBXX:5:2128:29376:2879,J00121:27:H3GGKBBXX:5:2108:27945:2017,J00121:27:H3GGKBBXX:5:2210:12834:16805,J00121:27:H3GGKBBXX:5:1224:14093:7662,J00121:27:H3GGKBBXX:5:2118:3610:40385,J00121:27:H3GGKBBXX:5:1218:15879:13218,J00121:27:H3GGKBBXX:5:2128:9272:26213,J00121:27:H3GGKBBXX:5:1207:7172:19021,J00121:27:H3GGKBBXX:5:2228:25307:2932,J00121:27:H3GGKBBXX:5:2212:11008:48667,J00121:27:H3GGKBBXX:5:2224:9709:20709,J00121:27:H3GGKBBXX:5:2207:22962:18353,J00121:27:H3GGKBBXX:5:2221:26646:15135,J00121:27:H3GGKBBXX:5:1116:7689:48474,J00121:27:H3GGKBBXX:5:2219:17827:13394,J00121:27:H3GGKBBXX:5:2216:31467:6677,J00121:27:H3GGKBBXX:5:1201:5264:19900,J00121:27:H3GGKBBXX:5:1201:28869:41774,J00121:27:H3GGKBBXX:5:2220:17563:29641,J00121:27:H3GGKBBXX:5:2201:4655:11425,J00121:27:H3GGKBBXX:5:1224:18254:13464,J00121:27:H3GGKBBXX:5:2227:16559:3811,J00121:27:H3GGKBBXX:5:2214:8978:28481,J00121:27:H3GGKBBXX:5:1222:24221:1930,J00121:27:H3GGKBBXX:5:1115:26494:38082,J00121:27:H3GGKBBXX:5:1228:8714:4040,J00121:27:H3GGKBBXX:5:2209:9546:6923,J00121:27:H3GGKBBXX:5:2128:23734:19478,J00121:27:H3GGKBBXX:5:2119:6969:31013,J00121:27:H3GGKBBXX:5:2119:19837:30872,J00121:27:H3GGKBBXX:5:1217:16356:10036,J00121:27:H3GGKBBXX:5:1112:26058:6906,J00121:27:H3GGKBBXX:5:1216:10074:46873,J00121:27:H3GGKBBXX:5:1227:3234:28516,J00121:27:H3GGKBBXX:5:1226:3539:12409,J00121:27:H3GGKBBXX:5:1223:21704:43814,J00121:27:H3GGKBBXX:5:1211:18812:13025,J00121:27:H3GGKBBXX:5:1102:12286:35444,J00121:27:H3GGKBBXX:5:2114:16681:2369,J00121:27:H3GGKBBXX:5:1203:1803:15381,J00121:27:H3GGKBBXX:5:1212:24596:40069,J00121:27:H3GGKBBXX:5:2224:9658:19707,J00121:27:H3GGKBBXX:5:1220:28950:9772,J00121:27:H3GGKBBXX:5:1114:12144:9033,J00121:27:H3GGKBBXX:5:1225:17411:37923,J00121:27:H3GGKBBXX:5:1224:10023:9754,J00121:27:H3GGKBBXX:5:2227:15696:10124,J00121:27:H3GGKBBXX:5:2215:15514:3758,J00121:27:H3GGKBBXX:5:1127:30299:5886,J00121:27:H3GGKBBXX:5:1101:21197:27145,J00121:27:H3GGKBBXX:5:2220:12185:34037,J00121:27:H3GGKBBXX:5:2221:11180:998,J00121:27:H3GGKBBXX:5:1215:8176:29870,J00121:27:H3GGKBBXX:5:1113:17259:20920,J00121:27:H3GGKBBXX:5:1218:21592:7011,J00121:27:H3GGKBBXX:5:1204:25621:29149;sequence=TAGCATTTAAACCTATTAATAATTAACTA;start=225262;subtype=IES;support_ref=78;support_variant=61;type=IES;
scaffold51_29_with_IES	MILORD	internal_eliminated_sequence	226110	226158	.	.	.	ID=MILORD.29.226110.226158;Name=MILORD.29.226110.226158;bounded_by_ta=TRUE;common_boundary=Both;end=226158;ies_id=IESPGM.PTET51.1.29.213378;ies_left_dist=0;ies_min_dist=0;ies_right_dist=0;junction_seq=actctactttcgagtTAtctgtcacaattttt;read_names=J00121:27:H3GGKBBXX:5:2123:8217:8523,J00121:27:H3GGKBBXX:5:2116:16346:17087,J00121:27:H3GGKBBXX:5:2111:27732:31505,J00121:27:H3GGKBBXX:5:1120:5345:35233,J00121:27:H3GGKBBXX:5:2224:28341:26723,J00121:27:H3GGKBBXX:5:1125:3488:28850,J00121:27:H3GGKBBXX:5:2114:7669:7328,J00121:27:H3GGKBBXX:5:1212:10957:33492,J00121:27:H3GGKBBXX:5:2219:9780:8805,J00121:27:H3GGKBBXX:5:1109:20364:13640,J00121:27:H3GGKBBXX:5:2101:21958:49212,J00121:27:H3GGKBBXX:5:1128:21389:39506,J00121:27:H3GGKBBXX:5:1124:3853:33457,J00121:27:H3GGKBBXX:5:1106:22729:12497,J00121:27:H3GGKBBXX:5:2205:22932:34969,J00121:27:H3GGKBBXX:5:1115:24647:37167,J00121:27:H3GGKBBXX:5:1107:31974:38082,J00121:27:H3GGKBBXX:5:2227:3721:1332,J00121:27:H3GGKBBXX:5:1209:20912:35901,J00121:27:H3GGKBBXX:5:2220:16072:18335,J00121:27:H3GGKBBXX:5:2126:21156:15680,J00121:27:H3GGKBBXX:5:2220:7324:12110,J00121:27:H3GGKBBXX:5:1210:12804:31312,J00121:27:H3GGKBBXX:5:1116:31690:38293,J00121:27:H3GGKBBXX:5:1115:16285:22502,J00121:27:H3GGKBBXX:5:2104:12875:48386,J00121:27:H3GGKBBXX:5:1109:2737:5429,J00121:27:H3GGKBBXX:5:2222:30381:5077,J00121:27:H3GGKBBXX:5:1223:10450:18546,J00121:27:H3GGKBBXX:5:2201:21572:26037,J00121:27:H3GGKBBXX:5:1109:10592:44570,J00121:27:H3GGKBBXX:5:2103:19268:26617,J00121:27:H3GGKBBXX:5:1213:5538:1806,J00121:27:H3GGKBBXX:5:2202:10724:21342,J00121:27:H3GGKBBXX:5:2118:24139:34565,J00121:27:H3GGKBBXX:5:1105:27752:18810,J00121:27:H3GGKBBXX:5:1126:7172:27426,J00121:27:H3GGKBBXX:5:2110:28716:35110,J00121:27:H3GGKBBXX:5:2119:8684:11442,J00121:27:H3GGKBBXX:5:2220:20557:8981,J00121:27:H3GGKBBXX:5:1223:12195:29729,J00121:27:H3GGKBBXX:5:1104:3397:12374,J00121:27:H3GGKBBXX:5:1226:21328:7574,J00121:27:H3GGKBBXX:5:1224:22019:1982,J00121:27:H3GGKBBXX:5:1211:21968:24542,J00121:27:H3GGKBBXX:5:1123:10490:40561,J00121:27:H3GGKBBXX:5:1214:25641:19654,J00121:27:H3GGKBBXX:5:2223:29589:10915,J00121:27:H3GGKBBXX:5:1212:28280:29888,J00121:27:H3GGKBBXX:5:1112:17919:32578,J00121:27:H3GGKBBXX:5:1109:14894:39963,J00121:27:H3GGKBBXX:5:2217:25134:21553,J00121:27:H3GGKBBXX:5:2112:20029:37079,J00121:27:H3GGKBBXX:5:2120:14143:8910,J00121:27:H3GGKBBXX:5:2216:13169:28287,J00121:27:H3GGKBBXX:5:1209:22769:24489,J00121:27:H3GGKBBXX:5:2209:8318:27936,J00121:27:H3GGKBBXX:5:2216:11972:32261,J00121:27:H3GGKBBXX:5:1111:23368:26125,J00121:27:H3GGKBBXX:5:2119:18873:21289,J00121:27:H3GGKBBXX:5:2219:8186:40789;sequence=TACACTAACAACCAATAAAATATTCATATGTTAATAAACTCTACAACTG;start=226110;subtype=IES;support_ref=4;support_variant=61;type=IES;
scaffold51_29_with_IES	MILORD	internal_eliminated_sequence	227478	227555	.	.	.	ID=MILORD.29.227478.227555;Name=MILORD.29.227478.227555;bounded_by_ta=TRUE;common_boundary=Both;end=227555;ies_id=IESPGM.PTET51.1.29.214697;ies_left_dist=0;ies_min_dist=0;ies_right_dist=0;junction_seq=gaaatgagtagtctcTAtaacttttgcagtat;read_names=J00121:27:H3GGKBBXX:5:1219:4767:9227,J00121:27:H3GGKBBXX:5:1215:18193:16559,J00121:27:H3GGKBBXX:5:1111:17797:34020,J00121:27:H3GGKBBXX:5:1221:7912:9508,J00121:27:H3GGKBBXX:5:2112:26890:43691,J00121:27:H3GGKBBXX:5:1219:6482:4251,J00121:27:H3GGKBBXX:5:2109:30847:42530,J00121:27:H3GGKBBXX:5:1104:4858:31716,J00121:27:H3GGKBBXX:5:1226:10054:18704,J00121:27:H3GGKBBXX:5:1104:26403:7539,J00121:27:H3GGKBBXX:5:2214:21125:36376,J00121:27:H3GGKBBXX:5:2113:17716:30327,J00121:27:H3GGKBBXX:5:2107:19583:10071,J00121:27:H3GGKBBXX:5:1120:21663:11179,J00121:27:H3GGKBBXX:5:2123:30553:6712,J00121:27:H3GGKBBXX:5:1116:3782:21694,J00121:27:H3GGKBBXX:5:2206:17908:30485,J00121:27:H3GGKBBXX:5:1111:5071:40033,J00121:27:H3GGKBBXX:5:1212:15067:27250,J00121:27:H3GGKBBXX:5:2219:21552:32472,J00121:27:H3GGKBBXX:5:2211:8440:16436,J00121:27:H3GGKBBXX:5:1127:23439:29800,J00121:27:H3GGKBBXX:5:2117:25540:6572,J00121:27:H3GGKBBXX:5:1102:25865:7908,J00121:27:H3GGKBBXX:5:2116:20902:9684,J00121:27:H3GGKBBXX:5:2212:20121:5552,J00121:27:H3GGKBBXX:5:1127:30908:5183,J00121:27:H3GGKBBXX:5:1209:17655:24419,J00121:27:H3GGKBBXX:5:1105:26088:1824,J00121:27:H3GGKBBXX:5:2213:7385:39682,J00121:27:H3GGKBBXX:5:2121:11738:45010,J00121:27:H3GGKBBXX:5:2226:11809:13799,J00121:27:H3GGKBBXX:5:1123:23754:15117,J00121:27:H3GGKBBXX:5:2202:30340:16295,J00121:27:H3GGKBBXX:5:1117:28919:34196,J00121:27:H3GGKBBXX:5:1206:25489:20058,J00121:27:H3GGKBBXX:5:1210:8937:2738,J00121:27:H3GGKBBXX:5:1217:20506:35233,J00121:27:H3GGKBBXX:5:2217:30431:22151;sequence=TACAGTAAACTGTTTATATTGTAAGATAACTCTATTTTTTATCAATTAATTTATGAAAACAAACAAATTAATCAACTG;start=227478;subtype=IES;support_ref=92;support_variant=39;type=IES;
scaffold51_29_with_IES	MILORD	internal_eliminated_sequence	228809	228835	.	.	.	ID=MILORD.29.228809.228835;Name=MILORD.29.228809.228835;bounded_by_ta=TRUE;common_boundary=Both;end=228835;ies_id=IESPGM.PTET51.1.29.215950;ies_left_dist=0;ies_min_dist=0;ies_right_dist=0;junction_seq=atcctcaaaaacgtcTAaattgcatctctcaa;read_names=J00121:27:H3GGKBBXX:5:2113:17188:37923,J00121:27:H3GGKBBXX:5:2219:13068:30679,J00121:27:H3GGKBBXX:5:2119:17675:15698,J00121:27:H3GGKBBXX:5:1228:32481:15434,J00121:27:H3GGKBBXX:5:1111:6370:29729,J00121:27:H3GGKBBXX:5:1111:27062:47471,J00121:27:H3GGKBBXX:5:1228:28737:45273,J00121:27:H3GGKBBXX:5:2116:8552:25246,J00121:27:H3GGKBBXX:5:2219:26301:10915,J00121:27:H3GGKBBXX:5:1223:18487:36130,J00121:27:H3GGKBBXX:5:1212:5152:27901,J00121:27:H3GGKBBXX:5:1212:21115:18775,J00121:27:H3GGKBBXX:5:1218:25662:46100,J00121:27:H3GGKBBXX:5:2224:10287:33141,J00121:27:H3GGKBBXX:5:2205:7730:44359,J00121:27:H3GGKBBXX:5:2209:14783:7697,J00121:27:H3GGKBBXX:5:1103:14935:21957,J00121:27:H3GGKBBXX:5:1123:9516:32332,J00121:27:H3GGKBBXX:5:2208:14387:12392,J00121:27:H3GGKBBXX:5:1201:9384:1859,J00121:27:H3GGKBBXX:5:2125:27275:21852,J00121:27:H3GGKBBXX:5:2202:14549:41088,J00121:27:H3GGKBBXX:5:1121:10176:25949,J00121:27:H3GGKBBXX:5:1112:21237:38293,J00121:27:H3GGKBBXX:5:2209:14976:25122,J00121:27:H3GGKBBXX:5:2212:28178:11214,J00121:27:H3GGKBBXX:5:2113:15808:33211;sequence=TATAACTAAATTCAATTATACTTACTA;start=228809;subtype=IES;support_ref=60;support_variant=27;type=IES;
scaffold51_29_with_IES	MILORD	internal_eliminated_sequence	229037	229093	.	.	.	ID=MILORD.29.229037.229093;Name=MILORD.29.229037.229093;bounded_by_ta=TRUE;common_boundary=Both;end=229093;ies_id=IESPGM.PTET51.1.29.216151;ies_left_dist=0;ies_min_dist=0;ies_right_dist=0;junction_seq=tcctgtactcatttgTAttaatatatataaat;read_names=J00121:27:H3GGKBBXX:5:2207:26098:16506,J00121:27:H3GGKBBXX:5:1101:31720:10317,J00121:27:H3GGKBBXX:5:2228:10105:45695;sequence=TATTGTTTTAACATTATTAATTGTAATTAAACTAATGTTATTTAACTCCTTGCATAA;start=229037;subtype=IES;support_ref=72;support_variant=3;type=IES;
scaffold51_29_with_IES	MILORD	internal_eliminated_sequence	229684	229801	.	.	.	ID=MILORD.29.229684.229801;Name=MILORD.29.229684.229801;bounded_by_ta=TRUE;common_boundary=Both;end=229801;ies_id=IESPGM.PTET51.1.29.216741;ies_left_dist=0;ies_min_dist=0;ies_right_dist=0;junction_seq=tgaaatagattgattTAattcattccagaatg;read_names=J00121:27:H3GGKBBXX:5:1111:19553:29817;sequence=TATAGTAGATATAAGCTAACTTCTATAAAAATGTTAATAAAACAAGATAGAAAATGCATAACACTTTATTAGTGAATAATTTTGTGCATAAAATTAAAATAATACTTAACTTTAACCA;start=229684;subtype=IES;support_ref=98;support_variant=1;type=IES;
scaffold51_29_with_IES	MILORD	internal_eliminated_sequence	232965	232993	.	.	.	ID=MILORD.29.232965.232993;Name=MILORD.29.232965.232993;bounded_by_ta=TRUE;common_boundary=None;end=232993;ies_id=IESPGM.PTET51.1.29.219909;ies_left_dist=5;ies_min_dist=5;ies_right_dist=53;junction_seq=aatcgccgaagagagTAttatattgtggattc;read_names=J00121:27:H3GGKBBXX:5:2217:6045:2264,J00121:27:H3GGKBBXX:5:2124:23429:20217,J00121:27:H3GGKBBXX:5:2202:15970:34969,J00121:27:H3GGKBBXX:5:1124:22049:2176,J00121:27:H3GGKBBXX:5:1127:19126:8049,J00121:27:H3GGKBBXX:5:1110:12692:30943,J00121:27:H3GGKBBXX:5:2113:10805:4954,J00121:27:H3GGKBBXX:5:2215:16528:17649,J00121:27:H3GGKBBXX:5:1202:26443:46821,J00121:27:H3GGKBBXX:5:2120:6157:27109;sequence=TATTATATAATCCCTCTTTAACTACACTG;start=232965;subtype=OVERLAPPING;support_ref=21;support_variant=10;type=ALTERNATIVE;
scaffold51_29_with_IES	MILORD	internal_eliminated_sequence	232970	233046	.	.	.	ID=MILORD.29.232970.233046;Name=MILORD.29.232970.233046;bounded_by_ta=TRUE;common_boundary=Both;end=233046;ies_id=IESPGM.PTET51.1.29.219909;ies_left_dist=0;ies_min_dist=0;ies_right_dist=0;junction_seq=ccgaagagagtattaTAcaataagaacgataa;read_names=J00121:27:H3GGKBBXX:5:2119:12388:30239,J00121:27:H3GGKBBXX:5:1216:27559:4831,J00121:27:H3GGKBBXX:5:1103:17848:38539,J00121:27:H3GGKBBXX:5:1119:14702:14625,J00121:27:H3GGKBBXX:5:1203:11495:17579,J00121:27:H3GGKBBXX:5:1214:24606:4251,J00121:27:H3GGKBBXX:5:2211:5832:44763,J00121:27:H3GGKBBXX:5:1113:20354:36200,J00121:27:H3GGKBBXX:5:2119:31517:12321,J00121:27:H3GGKBBXX:5:1201:13707:34635,J00121:27:H3GGKBBXX:5:2107:12195:15733,J00121:27:H3GGKBBXX:5:2218:7486:20621,J00121:27:H3GGKBBXX:5:1208:6116:6853,J00121:27:H3GGKBBXX:5:2227:25459:8646,J00121:27:H3GGKBBXX:5:1111:16975:25914,J00121:27:H3GGKBBXX:5:1217:28828:11565,J00121:27:H3GGKBBXX:5:1227:20161:20181,J00121:27:H3GGKBBXX:5:1215:19654:44904,J00121:27:H3GGKBBXX:5:2108:16092:3037,J00121:27:H3GGKBBXX:5:2224:5254:39682,J00121:27:H3GGKBBXX:5:1205:16437:12357,J00121:27:H3GGKBBXX:5:1113:28442:7099,J00121:27:H3GGKBBXX:5:1101:16315:12040,J00121:27:H3GGKBBXX:5:2224:13910:34952,J00121:27:H3GGKBBXX:5:1217:3488:34899,J00121:27:H3GGKBBXX:5:2111:6847:12374,J00121:27:H3GGKBBXX:5:1109:24444:30591,J00121:27:H3GGKBBXX:5:1220:28625:16243,J00121:27:H3GGKBBXX:5:1225:21389:38732,J00121:27:H3GGKBBXX:5:2217:31264:18107;sequence=TATAATCCCTCTTTAACTACACTGTATTATATTGTGGATTCATAGTTTTTAGAAAGAAAAAGTTGATATTTGGAGAA;start=232970;subtype=IES;support_ref=1;support_variant=30;type=IES;
scaffold51_29_with_IES	MILORD	internal_eliminated_sequence	234462	234505	.	.	.	ID=MILORD.29.234462.234505;Name=MILORD.29.234462.234505;bounded_by_ta=TRUE;common_boundary=Both;end=234505;ies_id=IESPGM.PTET51.1.29.221324;ies_left_dist=0;ies_min_dist=0;ies_right_dist=0;junction_seq=gatcgtcttatttggTAataataatctaaaca;read_names=J00121:27:H3GGKBBXX:5:1212:6035:11565,J00121:27:H3GGKBBXX:5:2228:24677:46891,J00121:27:H3GGKBBXX:5:1121:23622:46223,J00121:27:H3GGKBBXX:5:2116:4868:29061,J00121:27:H3GGKBBXX:5:2221:20080:23979,J00121:27:H3GGKBBXX:5:1213:5223:10194,J00121:27:H3GGKBBXX:5:2227:23145:32560,J00121:27:H3GGKBBXX:5:2115:25367:41475,J00121:27:H3GGKBBXX:5:2210:19603:38556,J00121:27:H3GGKBBXX:5:2103:12804:42108,J00121:27:H3GGKBBXX:5:2103:16955:32666,J00121:27:H3GGKBBXX:5:2226:24982:33844,J00121:27:H3GGKBBXX:5:2101:28838:43972,J00121:27:H3GGKBBXX:5:2225:29234:5376,J00121:27:H3GGKBBXX:5:2209:30513:46416,J00121:27:H3GGKBBXX:5:2109:22414:10510,J00121:27:H3GGKBBXX:5:2228:6411:15592,J00121:27:H3GGKBBXX:5:2102:18162:26529,J00121:27:H3GGKBBXX:5:1101:15990:40737,J00121:27:H3GGKBBXX:5:1111:27255:32683,J00121:27:H3GGKBBXX:5:1119:25114:9666,J00121:27:H3GGKBBXX:5:2221:2849:28692,J00121:27:H3GGKBBXX:5:2214:10358:11530,J00121:27:H3GGKBBXX:5:2226:23794:16489,J00121:27:H3GGKBBXX:5:1206:4208:36710,J00121:27:H3GGKBBXX:5:2204:24545:41528,J00121:27:H3GGKBBXX:5:2209:28006:36728,J00121:27:H3GGKBBXX:5:2226:25682:45010,J00121:27:H3GGKBBXX:5:1115:30411:11917,J00121:27:H3GGKBBXX:5:2117:10348:17913,J00121:27:H3GGKBBXX:5:2209:26839:36745,J00121:27:H3GGKBBXX:5:1219:23612:16735;sequence=TATAGAAGAACTAAAACACATTACAAATACAAAATAATTGACTG;start=234462;subtype=IES;support_ref=30;support_variant=32;type=IES;
scaffold51_29_with_IES	MILORD	internal_eliminated_sequence	235727	235803	.	.	.	ID=MILORD.29.235727.235803;Name=MILORD.29.235727.235803;bounded_by_ta=TRUE;common_boundary=Both;end=235803;ies_id=IESPGM.PTET51.1.29.222545;ies_left_dist=0;ies_min_dist=0;ies_right_dist=0;junction_seq=gaagatgatgacagaTAttaatcaaactcaat;read_names=J00121:27:H3GGKBBXX:5:1107:19258:3459,J00121:27:H3GGKBBXX:5:1225:20740:1982,J00121:27:H3GGKBBXX:5:1116:28909:8400,J00121:27:H3GGKBBXX:5:1113:20699:12532,J00121:27:H3GGKBBXX:5:1119:19055:36095,J00121:27:H3GGKBBXX:5:1228:7517:32701,J00121:27:H3GGKBBXX:5:2222:22171:2879,J00121:27:H3GGKBBXX:5:2205:10561:16313,J00121:27:H3GGKBBXX:5:1228:30442:23751,J00121:27:H3GGKBBXX:5:1114:12662:29061,J00121:27:H3GGKBBXX:5:1118:5680:9332,J00121:27:H3GGKBBXX:5:2209:26930:19671,J00121:27:H3GGKBBXX:5:2209:10855:37396,J00121:27:H3GGKBBXX:5:1212:25794:5921,J00121:27:H3GGKBBXX:5:1202:19106:49054,J00121:27:H3GGKBBXX:5:1221:7456:31294,J00121:27:H3GGKBBXX:5:2212:20029:19144;sequence=TACAGCTGACGATGACTAATGACTAATTACTATAAGATTAACTAAAGAAATAACAATAAATATTCAATGTTCATCTG;start=235727;subtype=IES;support_ref=52;support_variant=17;type=IES;
scaffold51_29_with_IES	MILORD	internal_eliminated_sequence	236976	237001	.	.	.	ID=MILORD.29.236976.237001;Name=MILORD.29.236976.237001;bounded_by_ta=TRUE;common_boundary=Both;end=237001;ies_id=IESPGM.PTET51.1.29.223717;ies_left_dist=0;ies_min_dist=0;ies_right_dist=0;junction_seq=gtgatgaaaaggtgaTAcacccattctttggg;read_names=J00121:27:H3GGKBBXX:5:2209:4858:22151,J00121:27:H3GGKBBXX:5:2220:22922:19759,J00121:27:H3GGKBBXX:5:2126:4198:21817,J00121:27:H3GGKBBXX:5:2101:30462:18124,J00121:27:H3GGKBBXX:5:1212:16528:48526,J00121:27:H3GGKBBXX:5:2212:16001:17825,J00121:27:H3GGKBBXX:5:1216:2767:13500,J00121:27:H3GGKBBXX:5:2219:9841:17843,J00121:27:H3GGKBBXX:5:2203:18639:5411,J00121:27:H3GGKBBXX:5:1108:20730:17720,J00121:27:H3GGKBBXX:5:1202:3955:1736,J00121:27:H3GGKBBXX:5:2211:6147:27725,J00121:27:H3GGKBBXX:5:2211:27042:11143,J00121:27:H3GGKBBXX:5:2219:12124:17368,J00121:27:H3GGKBBXX:5:2112:2747:20252,J00121:27:H3GGKBBXX:5:1217:20598:11759,J00121:27:H3GGKBBXX:5:2226:25601:21377,J00121:27:H3GGKBBXX:5:1220:6329:14396,J00121:27:H3GGKBBXX:5:1114:23632:15012,J00121:27:H3GGKBBXX:5:2201:2788:40367,J00121:27:H3GGKBBXX:5:1124:8958:27004,J00121:27:H3GGKBBXX:5:1219:28016:33440,J00121:27:H3GGKBBXX:5:1127:17868:23311,J00121:27:H3GGKBBXX:5:2109:26494:19584,J00121:27:H3GGKBBXX:5:1201:9607:14766,J00121:27:H3GGKBBXX:5:1117:22232:13816,J00121:27:H3GGKBBXX:5:2219:13210:11583,J00121:27:H3GGKBBXX:5:2212:17401:13922,J00121:27:H3GGKBBXX:5:1220:18974:23751,J00121:27:H3GGKBBXX:5:2122:21125:46926,J00121:27:H3GGKBBXX:5:2212:21552:8840,J00121:27:H3GGKBBXX:5:2210:12621:33703,J00121:27:H3GGKBBXX:5:1126:10145:41194,J00121:27:H3GGKBBXX:5:2202:11941:38539,J00121:27:H3GGKBBXX:5:1125:15838:7767,J00121:27:H3GGKBBXX:5:1122:29477:40789,J00121:27:H3GGKBBXX:5:2110:16478:9508,J00121:27:H3GGKBBXX:5:1221:18933:45520,J00121:27:H3GGKBBXX:5:1114:21765:39207,J00121:27:H3GGKBBXX:5:2109:16762:33598,J00121:27:H3GGKBBXX:5:2124:21034:30872,J00121:27:H3GGKBBXX:5:2219:8734:46592,J00121:27:H3GGKBBXX:5:1125:11606:48438,J00121:27:H3GGKBBXX:5:2114:30705:7398,J00121:27:H3GGKBBXX:5:1210:17198:6290,J00121:27:H3GGKBBXX:5:2211:6167:28006,J00121:27:H3GGKBBXX:5:1122:16721:35004,J00121:27:H3GGKBBXX:5:1213:6634:11266,J00121:27:H3GGKBBXX:5:2118:26443:14396,J00121:27:H3GGKBBXX:5:2207:31852:7732,J00121:27:H3GGKBBXX:5:2206:30685:32543,J00121:27:H3GGKBBXX:5:1115:8988:2650,J00121:27:H3GGKBBXX:5:2226:6238:6642,J00121:27:H3GGKBBXX:5:2203:8389:39172,J00121:27:H3GGKBBXX:5:1206:28605:8822,J00121:27:H3GGKBBXX:5:1112:13727:23557,J00121:27:H3GGKBBXX:5:1223:19360:2791,J00121:27:H3GGKBBXX:5:2106:11870:20093,J00121:27:H3GGKBBXX:5:2208:30766:44429,J00121:27:H3GGKBBXX:5:1214:28940:28885,J00121:27:H3GGKBBXX:5:1211:11911:46786,J00121:27:H3GGKBBXX:5:1120:5863:28393,J00121:27:H3GGKBBXX:5:1108:5680:27514,J00121:27:H3GGKBBXX:5:2225:17634:4866,J00121:27:H3GGKBBXX:5:2106:32613:29729,J00121:27:H3GGKBBXX:5:2214:10937:40948;sequence=TAAGGTTAATAAGTCTATAATATCTA;start=236976;subtype=IES;support_ref=6;support_variant=66;type=IES;
scaffold51_29_with_IES	MILORD	internal_eliminated_sequence	237172	237199	.	.	.	ID=MILORD.29.237172.237199;Name=MILORD.29.237172.237199;bounded_by_ta=TRUE;common_boundary=Both;end=237199;ies_id=IESPGM.PTET51.1.29.223887;ies_left_dist=0;ies_min_dist=0;ies_right_dist=0;junction_seq=tactatgtagatttgTAcaatcattcaaaacc;read_names=J00121:27:H3GGKBBXX:5:1228:22394:19162,J00121:27:H3GGKBBXX:5:2222:29538:9983,J00121:27:H3GGKBBXX:5:2220:26798:34002,J00121:27:H3GGKBBXX:5:2213:16873:9033,J00121:27:H3GGKBBXX:5:1102:25489:25017,J00121:27:H3GGKBBXX:5:1212:12327:24155,J00121:27:H3GGKBBXX:5:2119:17736:9227,J00121:27:H3GGKBBXX:5:2123:10581:11143,J00121:27:H3GGKBBXX:5:2216:18710:48298,J00121:27:H3GGKBBXX:5:1210:27610:1402,J00121:27:H3GGKBBXX:5:1128:26189:41950,J00121:27:H3GGKBBXX:5:2211:19329:17227,J00121:27:H3GGKBBXX:5:1206:28858:45520,J00121:27:H3GGKBBXX:5:2222:10703:10475,J00121:27:H3GGKBBXX:5:2101:27915:40684,J00121:27:H3GGKBBXX:5:1220:26291:40578,J00121:27:H3GGKBBXX:5:2108:25794:34969,J00121:27:H3GGKBBXX:5:1121:25692:9332,J00121:27:H3GGKBBXX:5:1103:13585:34178,J00121:27:H3GGKBBXX:5:1128:23571:38961,J00121:27:H3GGKBBXX:5:2202:19309:36077,J00121:27:H3GGKBBXX:5:1125:5792:42478,J00121:27:H3GGKBBXX:5:1113:21663:44341,J00121:27:H3GGKBBXX:5:1207:10054:16981,J00121:27:H3GGKBBXX:5:2217:23926:6238,J00121:27:H3GGKBBXX:5:1207:9658:17421,J00121:27:H3GGKBBXX:5:1214:28026:43691,J00121:27:H3GGKBBXX:5:2216:2432:12040;sequence=TATGGAGAGAGTTATGATTATTTGTGTA;start=237172;subtype=IES;support_ref=3;support_variant=28;type=IES;
scaffold51_29_with_IES	MILORD	internal_eliminated_sequence	237534	237559	.	.	.	ID=MILORD.29.237534.237559;Name=MILORD.29.237534.237559;bounded_by_ta=TRUE;common_boundary=Both;end=237559;ies_id=IESPGM.PTET51.1.29.224221;ies_left_dist=0;ies_min_dist=0;ies_right_dist=0;junction_seq=gagataatcgataagTAtctattcaattccct;read_names=J00121:27:H3GGKBBXX:5:1127:6695:24560,J00121:27:H3GGKBBXX:5:2228:6268:18757,J00121:27:H3GGKBBXX:5:1102:4959:14168,J00121:27:H3GGKBBXX:5:1203:19167:4708,J00121:27:H3GGKBBXX:5:2218:23236:6308,J00121:27:H3GGKBBXX:5:1226:28280:21729,J00121:27:H3GGKBBXX:5:1114:17706:14519,J00121:27:H3GGKBBXX:5:1113:27367:38222,J00121:27:H3GGKBBXX:5:1108:11343:33000,J00121:27:H3GGKBBXX:5:1224:13210:39576,J00121:27:H3GGKBBXX:5:1206:7669:1314,J00121:27:H3GGKBBXX:5:2225:28189:30714,J00121:27:H3GGKBBXX:5:2101:22323:16190,J00121:27:H3GGKBBXX:5:1212:4949:18230,J00121:27:H3GGKBBXX:5:1101:8633:15610,J00121:27:H3GGKBBXX:5:2219:3671:17737,J00121:27:H3GGKBBXX:5:2211:29609:28147,J00121:27:H3GGKBBXX:5:2219:6116:23346,J00121:27:H3GGKBBXX:5:1118:13869:31435,J00121:27:H3GGKBBXX:5:1107:12581:25087,J00121:27:H3GGKBBXX:5:2109:20506:1472,J00121:27:H3GGKBBXX:5:1217:30228:27215,J00121:27:H3GGKBBXX:5:1118:22556:17227,J00121:27:H3GGKBBXX:5:2118:23155:1138,J00121:27:H3GGKBBXX:5:1225:26545:9227,J00121:27:H3GGKBBXX:5:1122:24139:14203,J00121:27:H3GGKBBXX:5:1127:8471:41563,J00121:27:H3GGKBBXX:5:2103:29914:46926,J00121:27:H3GGKBBXX:5:2224:7080:20973,J00121:27:H3GGKBBXX:5:1122:23896:17333,J00121:27:H3GGKBBXX:5:2216:12256:25826,J00121:27:H3GGKBBXX:5:1119:25723:40930,J00121:27:H3GGKBBXX:5:2219:6634:26599,J00121:27:H3GGKBBXX:5:1207:23713:37554,J00121:27:H3GGKBBXX:5:1112:20770:18001,J00121:27:H3GGKBBXX:5:1219:4959:32806,J00121:27:H3GGKBBXX:5:1128:25956:18476,J00121:27:H3GGKBBXX:5:1124:25712:24911,J00121:27:H3GGKBBXX:5:2124:12459:7222,J00121:27:H3GGKBBXX:5:1126:12215:13130,J00121:27:H3GGKBBXX:5:2121:29630:48825,J00121:27:H3GGKBBXX:5:2119:13667:25562,J00121:27:H3GGKBBXX:5:2213:4787:30820,J00121:27:H3GGKBBXX:5:1102:24708:15785,J00121:27:H3GGKBBXX:5:1120:21795:26564,J00121:27:H3GGKBBXX:5:1121:14854:14432,J00121:27:H3GGKBBXX:5:1225:17594:45977,J00121:27:H3GGKBBXX:5:1120:13088:25826,J00121:27:H3GGKBBXX:5:1109:24759:36200,J00121:27:H3GGKBBXX:5:1127:10855:15944,J00121:27:H3GGKBBXX:5:1105:11119:18194,J00121:27:H3GGKBBXX:5:1107:19309:17192;sequence=TATAACTAAAAGCATTTATTCAATTG;start=237534;subtype=IES;support_ref=6;support_variant=52;type=IES;
scaffold51_29_with_IES	MILORD	internal_eliminated_sequence	241449	241493	.	.	.	ID=MILORD.29.241449.241493;Name=MILORD.29.241449.241493;bounded_by_ta=TRUE;common_boundary=Both;end=241493;ies_id=IESPGM.PTET51.1.29.228110;ies_left_dist=0;ies_min_dist=0;ies_right_dist=0;junction_seq=acccagtgccacagcTAgcaccaaagccaata;read_names=J00121:27:H3GGKBBXX:5:1104:7060:9473,J00121:27:H3GGKBBXX:5:1120:25337:22291,J00121:27:H3GGKBBXX:5:1125:4056:47630,J00121:27:H3GGKBBXX:5:1212:17726:4321,J00121:27:H3GGKBBXX:5:1114:24576:22415,J00121:27:H3GGKBBXX:5:1206:8582:44042,J00121:27:H3GGKBBXX:5:2226:31182:34600,J00121:27:H3GGKBBXX:5:1122:12317:38908,J00121:27:H3GGKBBXX:5:1207:14996:23540,J00121:27:H3GGKBBXX:5:2203:17076:8752,J00121:27:H3GGKBBXX:5:1109:9749:20428;sequence=TACACTCATTTCCTCAATATTTTACAAATCCATTCTTCTTTGCTG;start=241449;subtype=IES;support_ref=12;support_variant=11;type=IES;
scaffold51_29_with_IES	MILORD	internal_eliminated_sequence	241638	241682	.	.	.	ID=MILORD.29.241638.241682;Name=MILORD.29.241638.241682;bounded_by_ta=TRUE;common_boundary=Both;end=241682;ies_id=IESPGM.PTET51.1.29.228254;ies_left_dist=0;ies_min_dist=0;ies_right_dist=0;junction_seq=gaaatcaatatcagaTAactgctttactacaa;read_names=J00121:27:H3GGKBBXX:5:2108:4482:49212,J00121:27:H3GGKBBXX:5:1224:2534:22028,J00121:27:H3GGKBBXX:5:2213:13585:39207,J00121:27:H3GGKBBXX:5:2115:31335:45836,J00121:27:H3GGKBBXX:5:1102:26453:12620,J00121:27:H3GGKBBXX:5:2217:13037:30134,J00121:27:H3GGKBBXX:5:2110:13535:40315,J00121:27:H3GGKBBXX:5:1217:25611:32859,J00121:27:H3GGKBBXX:5:2111:30289:11530,J00121:27:H3GGKBBXX:5:1115:20780:6519,J00121:27:H3GGKBBXX:5:1224:2148:37466,J00121:27:H3GGKBBXX:5:1125:17837:20797,J00121:27:H3GGKBBXX:5:1122:26524:33633,J00121:27:H3GGKBBXX:5:1112:13616:42003,J00121:27:H3GGKBBXX:5:2115:22759:26934,J00121:27:H3GGKBBXX:5:1202:17046:39682,J00121:27:H3GGKBBXX:5:2212:15311:13781;sequence=TATACATCTTTTCAATCTATTTCTGTCTCCTTTAATTATTAATCA;start=241638;subtype=IES;support_ref=52;support_variant=17;type=IES;
scaffold51_29_with_IES	MILORD	internal_eliminated_sequence	241977	242042	.	.	.	ID=MILORD.29.241977.242042;Name=MILORD.29.241977.242042;bounded_by_ta=TRUE;common_boundary=Both;end=242042;ies_id=IESPGM.PTET51.1.29.228548;ies_left_dist=0;ies_min_dist=0;ies_right_dist=0;junction_seq=aatcaaatagtgtttTAtcaataaaagccaaa;read_names=J00121:27:H3GGKBBXX:5:1218:25773:45168,J00121:27:H3GGKBBXX:5:2220:19471:4462,J00121:27:H3GGKBBXX:5:2203:12094:22837,J00121:27:H3GGKBBXX:5:2215:17249:10844,J00121:27:H3GGKBBXX:5:1104:24312:34899,J00121:27:H3GGKBBXX:5:1115:29447:32261,J00121:27:H3GGKBBXX:5:2119:16143:20463,J00121:27:H3GGKBBXX:5:1116:24535:45660,J00121:27:H3GGKBBXX:5:1117:5751:16207,J00121:27:H3GGKBBXX:5:1122:28280:4919,J00121:27:H3GGKBBXX:5:1126:10805:43849,J00121:27:H3GGKBBXX:5:1108:25550:6695,J00121:27:H3GGKBBXX:5:1210:27996:14941,J00121:27:H3GGKBBXX:5:1203:12033:6343,J00121:27:H3GGKBBXX:5:1206:12631:11671,J00121:27:H3GGKBBXX:5:2216:27316:48755,J00121:27:H3GGKBBXX:5:2224:13595:22942,J00121:27:H3GGKBBXX:5:1226:6948:22854,J00121:27:H3GGKBBXX:5:1217:15453:45748,J00121:27:H3GGKBBXX:5:1214:15625:3143,J00121:27:H3GGKBBXX:5:2228:9841:25650,J00121:27:H3GGKBBXX:5:1220:2899:6378,J00121:27:H3GGKBBXX:5:2223:15483:2615,J00121:27:H3GGKBBXX:5:2103:17310:18265,J00121:27:H3GGKBBXX:5:1119:18061:10176,J00121:27:H3GGKBBXX:5:2119:10845:22256,J00121:27:H3GGKBBXX:5:1214:18649:25474,J00121:27:H3GGKBBXX:5:1123:14854:18546,J00121:27:H3GGKBBXX:5:1106:21440:2316,J00121:27:H3GGKBBXX:5:1213:20659:27021,J00121:27:H3GGKBBXX:5:2213:27417:18019,J00121:27:H3GGKBBXX:5:2212:30492:19056,J00121:27:H3GGKBBXX:5:1118:13545:1648,J00121:27:H3GGKBBXX:5:2218:11891:17667,J00121:27:H3GGKBBXX:5:2201:28057:38117,J00121:27:H3GGKBBXX:5:1205:13717:32226,J00121:27:H3GGKBBXX:5:1221:16660:43445,J00121:27:H3GGKBBXX:5:1113:30675:1859,J00121:27:H3GGKBBXX:5:2116:28889:29677,J00121:27:H3GGKBBXX:5:2222:16670:41071,J00121:27:H3GGKBBXX:5:2228:30472:25527,J00121:27:H3GGKBBXX:5:1213:14478:44728,J00121:27:H3GGKBBXX:5:1211:13027:16928;sequence=TACAGTTGGTCAGTATTTTTATGATCATTTCTATTTTCATTCTAAGAATCTCATCTCTATCGATTG;start=241977;subtype=IES;support_ref=32;support_variant=43;type=IES;
scaffold51_29_with_IES	MILORD	internal_eliminated_sequence	242879	242945	.	.	.	ID=MILORD.29.242879.242945;Name=MILORD.29.242879.242945;bounded_by_ta=TRUE;common_boundary=Both;end=242945;ies_id=IESPGM.PTET51.1.29.229384;ies_left_dist=0;ies_min_dist=0;ies_right_dist=0;junction_seq=taattaataaatcatTAtctttaacaacatct;read_names=J00121:27:H3GGKBBXX:5:2228:10115:48139,J00121:27:H3GGKBBXX:5:2220:14448:40526,J00121:27:H3GGKBBXX:5:1216:15544:10704,J00121:27:H3GGKBBXX:5:1216:13504:4708,J00121:27:H3GGKBBXX:5:2101:30107:8471,J00121:27:H3GGKBBXX:5:2216:27509:19970,J00121:27:H3GGKBBXX:5:1103:11962:44939,J00121:27:H3GGKBBXX:5:1122:9191:3987,J00121:27:H3GGKBBXX:5:2109:29356:7943,J00121:27:H3GGKBBXX:5:1128:22242:14854,J00121:27:H3GGKBBXX:5:2216:11140:1771,J00121:27:H3GGKBBXX:5:1220:26534:11038,J00121:27:H3GGKBBXX:5:1118:5954:48843,J00121:27:H3GGKBBXX:5:1225:15311:19337,J00121:27:H3GGKBBXX:5:1104:11332:2246,J00121:27:H3GGKBBXX:5:2120:31609:3020,J00121:27:H3GGKBBXX:5:2208:20121:18564,J00121:27:H3GGKBBXX:5:2201:11606:39963,J00121:27:H3GGKBBXX:5:1214:3762:45150,J00121:27:H3GGKBBXX:5:1104:18030:3512,J00121:27:H3GGKBBXX:5:1102:8907:6449,J00121:27:H3GGKBBXX:5:2201:27671:36007,J00121:27:H3GGKBBXX:5:1207:22861:41985,J00121:27:H3GGKBBXX:5:1122:28808:2281,J00121:27:H3GGKBBXX:5:1108:27275:40913,J00121:27:H3GGKBBXX:5:1216:13687:4637,J00121:27:H3GGKBBXX:5:2220:14570:40772,J00121:27:H3GGKBBXX:5:1107:4635:19056,J00121:27:H3GGKBBXX:5:1103:29579:12972,J00121:27:H3GGKBBXX:5:1116:12002:24155,J00121:27:H3GGKBBXX:5:1221:4493:21342,J00121:27:H3GGKBBXX:5:1121:9790:28903,J00121:27:H3GGKBBXX:5:2219:18558:3934,J00121:27:H3GGKBBXX:5:1202:6725:17544,J00121:27:H3GGKBBXX:5:1116:3224:47243,J00121:27:H3GGKBBXX:5:2211:7517:15645,J00121:27:H3GGKBBXX:5:2218:17026:36868,J00121:27:H3GGKBBXX:5:1121:29325:16155,J00121:27:H3GGKBBXX:5:2120:27904:1736;sequence=TATTGTTAAAAAGAAATAATTACTTAATTTTTATGTTCTTTATAAATATATTTTTACTTATCAACAA;start=242879;subtype=IES;support_ref=2;support_variant=39;type=IES;
scaffold51_29_with_IES	MILORD	internal_eliminated_sequence	245723	245790	.	.	.	ID=MILORD.29.245723.245790;Name=MILORD.29.245723.245790;bounded_by_ta=TRUE;common_boundary=Both;end=245790;ies_id=IESPGM.PTET51.1.29.232161;ies_left_dist=0;ies_min_dist=0;ies_right_dist=0;junction_seq=tacactcttgcttgaTAtcattaacttattct;read_names=J00121:27:H3GGKBBXX:5:2101:17868:2844,J00121:27:H3GGKBBXX:5:2115:29011:6747,J00121:27:H3GGKBBXX:5:1217:14570:12040,J00121:27:H3GGKBBXX:5:1205:21988:24753,J00121:27:H3GGKBBXX:5:1120:4898:21236,J00121:27:H3GGKBBXX:5:2116:7689:30222,J00121:27:H3GGKBBXX:5:1104:15940:20814,J00121:27:H3GGKBBXX:5:1205:6563:19337,J00121:27:H3GGKBBXX:5:2223:8694:20533,J00121:27:H3GGKBBXX:5:2222:28280:2949,J00121:27:H3GGKBBXX:5:2214:4493:20181,J00121:27:H3GGKBBXX:5:2119:26027:18247,J00121:27:H3GGKBBXX:5:1209:15087:6114,J00121:27:H3GGKBBXX:5:2112:29640:46487,J00121:27:H3GGKBBXX:5:2228:21460:21447,J00121:27:H3GGKBBXX:5:1223:7263:33211,J00121:27:H3GGKBBXX:5:1102:26210:22889,J00121:27:H3GGKBBXX:5:2216:4827:28780,J00121:27:H3GGKBBXX:5:1226:4665:18722,J00121:27:H3GGKBBXX:5:1128:6035:31329,J00121:27:H3GGKBBXX:5:1228:15432:39594,J00121:27:H3GGKBBXX:5:1220:14590:35673,J00121:27:H3GGKBBXX:5:1118:27296:21184,J00121:27:H3GGKBBXX:5:2218:3995:42179,J00121:27:H3GGKBBXX:5:1122:16538:13377,J00121:27:H3GGKBBXX:5:2206:26575:11073,J00121:27:H3GGKBBXX:5:2220:21054:33053,J00121:27:H3GGKBBXX:5:2215:6532:41229,J00121:27:H3GGKBBXX:5:1215:7892:10844,J00121:27:H3GGKBBXX:5:1121:23673:17263,J00121:27:H3GGKBBXX:5:1212:24200:41985,J00121:27:H3GGKBBXX:5:1101:7425:35673,J00121:27:H3GGKBBXX:5:1106:10592:16366,J00121:27:H3GGKBBXX:5:2219:19268:35022,J00121:27:H3GGKBBXX:5:1127:9881:22204,J00121:27:H3GGKBBXX:5:2219:8927:28076,J00121:27:H3GGKBBXX:5:1215:25002:28780,J00121:27:H3GGKBBXX:5:2116:5852:15715,J00121:27:H3GGKBBXX:5:1214:11414:23346,J00121:27:H3GGKBBXX:5:1109:25428:7468;sequence=TACACCTATTAATATTATTTTTTATGATTTTTTAAAATAATAATGGGATATTAATATGTAAACAATTG;start=245723;subtype=IES;support_ref=12;support_variant=40;type=IES;
scaffold51_29_with_IES	MILORD	internal_eliminated_sequence	246493	246633	.	.	.	ID=MILORD.29.246493.246633;Name=MILORD.29.246493.246633;bounded_by_ta=TRUE;common_boundary=Both;end=246633;ies_id=IESPGM.PTET51.1.29.232863;ies_left_dist=0;ies_min_dist=0;ies_right_dist=0;junction_seq=tatatcaattattatTAccatgaattccattc;read_names=J00121:27:H3GGKBBXX:5:2108:27722:2967,J00121:27:H3GGKBBXX:5:1210:28666:10546,J00121:27:H3GGKBBXX:5:1219:7588:12040,J00121:27:H3GGKBBXX:5:1221:13859:12990,J00121:27:H3GGKBBXX:5:1227:16224:15012,J00121:27:H3GGKBBXX:5:2213:20172:22309,J00121:27:H3GGKBBXX:5:1119:24515:25158,J00121:27:H3GGKBBXX:5:1228:13829:8752,J00121:27:H3GGKBBXX:5:1123:12225:8857,J00121:27:H3GGKBBXX:5:2227:32207:36200,J00121:27:H3GGKBBXX:5:1103:10825:35268,J00121:27:H3GGKBBXX:5:2212:12236:26846,J00121:27:H3GGKBBXX:5:2104:11677:15399,J00121:27:H3GGKBBXX:5:2205:4696:12023,J00121:27:H3GGKBBXX:5:2213:30827:47313,J00121:27:H3GGKBBXX:5:2110:12926:41968,J00121:27:H3GGKBBXX:5:2221:29214:26090,J00121:27:H3GGKBBXX:5:2224:30036:41510,J00121:27:H3GGKBBXX:5:1208:4269:21166,J00121:27:H3GGKBBXX:5:2112:17036:42126,J00121:27:H3GGKBBXX:5:1209:2219:35339,J00121:27:H3GGKBBXX:5:2113:16183:34037,J00121:27:H3GGKBBXX:5:1204:18923:2246,J00121:27:H3GGKBBXX:5:1116:28767:11284,J00121:27:H3GGKBBXX:5:1206:4148:11460,J00121:27:H3GGKBBXX:5:2201:24667:35233,J00121:27:H3GGKBBXX:5:2105:7182:6765,J00121:27:H3GGKBBXX:5:2104:4208:2949,J00121:27:H3GGKBBXX:5:2106:5193:21676,J00121:27:H3GGKBBXX:5:1125:23683:40983,J00121:27:H3GGKBBXX:5:1124:18365:32648,J00121:27:H3GGKBBXX:5:2109:23419:39436,J00121:27:H3GGKBBXX:5:1101:27559:41194,J00121:27:H3GGKBBXX:5:2217:7314:33932,J00121:27:H3GGKBBXX:5:1114:19573:38293,J00121:27:H3GGKBBXX:5:1224:22790:16788,J00121:27:H3GGKBBXX:5:1104:2483:17474;sequence=TATTATAAGATTAAAAAAGAAGAGCAAATTTCCTTAAAAAAATGGAAATAAAAGCAAGAATAAGAAATATAATCAAATTTACAAATTAAATTATAAGTATTATTTAACATAAAAAATCGATTTAATAATCCATAGCATCAA;start=246493;subtype=IES;support_ref=64;support_variant=37;type=IES;
scaffold51_29_with_IES	MILORD	internal_eliminated_sequence	251743	251827	.	.	.	ID=MILORD.29.251743.251827;Name=MILORD.29.251743.251827;bounded_by_ta=TRUE;common_boundary=None;end=251827;ies_id=IESPGM.PTET51.1.29.239755;ies_left_dist=1783;ies_min_dist=1724;ies_right_dist=1724;junction_seq=tatatatatgagaagTAgaagttgatttaaat;read_names=J00121:27:H3GGKBBXX:5:2128:14570:36235,J00121:27:H3GGKBBXX:5:2116:31040:9631,J00121:27:H3GGKBBXX:5:1228:12266:17298,J00121:27:H3GGKBBXX:5:2213:17198:16313;sequence=TATAACAAATGTAATTATAATTATAATCCCATATCTTAAAGTATAAGAATGATTAAATTATTCAATAAATGATTAAAATTAACTA;start=251743;subtype=MAC;support_ref=254;support_variant=4;type=CRYPTIC;
scaffold51_29_with_IES	MILORD	internal_eliminated_sequence	251922	251947	.	.	.	ID=MILORD.29.251922.251947;Name=MILORD.29.251922.251947;bounded_by_ta=TRUE;common_boundary=None;end=251947;ies_id=IESPGM.PTET51.1.29.239755;ies_left_dist=1604;ies_min_dist=1604;ies_right_dist=1604;junction_seq=gaaataaagtatttgTAttaatgatcaatttt;read_names=J00121:27:H3GGKBBXX:5:2109:27214:30257,J00121:27:H3GGKBBXX:5:1101:28605:9033,J00121:27:H3GGKBBXX:5:1207:26890:31242,J00121:27:H3GGKBBXX:5:1123:3833:7750;sequence=TATAAGAGGAAATGATATGGTGATTA;start=251922;subtype=MAC;support_ref=252;support_variant=4;type=CRYPTIC;
scaffold51_29_with_IES	MILORD	internal_eliminated_sequence	253526	253551	.	.	.	ID=MILORD.29.253526.253551;Name=MILORD.29.253526.253551;bounded_by_ta=TRUE;common_boundary=Both;end=253551;ies_id=IESPGM.PTET51.1.29.239755;ies_left_dist=0;ies_min_dist=0;ies_right_dist=0;junction_seq=gattaattattgcatTAaatatatagaacaaa;read_names=J00121:27:H3GGKBBXX:5:1207:24921:28498,J00121:27:H3GGKBBXX:5:2228:25175:17403,J00121:27:H3GGKBBXX:5:1220:15057:21043,J00121:27:H3GGKBBXX:5:2202:3599:2246,J00121:27:H3GGKBBXX:5:1126:14854:39330,J00121:27:H3GGKBBXX:5:1201:14215:48456,J00121:27:H3GGKBBXX:5:2219:30685:7293,J00121:27:H3GGKBBXX:5:1213:4340:36587,J00121:27:H3GGKBBXX:5:2201:13403:14168,J00121:27:H3GGKBBXX:5:1207:25276:10757,J00121:27:H3GGKBBXX:5:1211:8795:45080,J00121:27:H3GGKBBXX:5:1113:7578:48702,J00121:27:H3GGKBBXX:5:1121:11667:36411,J00121:27:H3GGKBBXX:5:2207:17269:3143,J00121:27:H3GGKBBXX:5:2117:12581:1455,J00121:27:H3GGKBBXX:5:2212:10937:10704,J00121:27:H3GGKBBXX:5:2222:6370:47770,J00121:27:H3GGKBBXX:5:2228:13626:23698,J00121:27:H3GGKBBXX:5:2103:25418:3829,J00121:27:H3GGKBBXX:5:2119:14600:14695,J00121:27:H3GGKBBXX:5:2119:11647:34160,J00121:27:H3GGKBBXX:5:2228:28564:8541,J00121:27:H3GGKBBXX:5:1121:15077:17983,J00121:27:H3GGKBBXX:5:1126:22242:42601,J00121:27:H3GGKBBXX:5:2123:17990:46733,J00121:27:H3GGKBBXX:5:1202:14874:1384,J00121:27:H3GGKBBXX:5:2215:5061:31224,J00121:27:H3GGKBBXX:5:2103:28270:14432,J00121:27:H3GGKBBXX:5:1202:7963:32420,J00121:27:H3GGKBBXX:5:2218:19268:46065,J00121:27:H3GGKBBXX:5:1126:17716:30749,J00121:27:H3GGKBBXX:5:2215:12368:48421;sequence=TATAATAAAATCCATTATAGTTATTA;start=253526;subtype=IES;support_ref=14;support_variant=32;type=IES;
scaffold51_29_with_IES	MILORD	internal_eliminated_sequence	254702	254819	.	.	.	ID=MILORD.29.254702.254819;Name=MILORD.29.254702.254819;bounded_by_ta=TRUE;common_boundary=Both;end=254819;ies_id=IESPGM.PTET51.1.29.240905;ies_left_dist=0;ies_min_dist=0;ies_right_dist=0;junction_seq=aatcggataaagaatTAcaaaaagcttaatat;read_names=J00121:27:H3GGKBBXX:5:1104:21937:26213,J00121:27:H3GGKBBXX:5:2104:24931:44763,J00121:27:H3GGKBBXX:5:1203:24079:45010,J00121:27:H3GGKBBXX:5:1116:26372:12515,J00121:27:H3GGKBBXX:5:1111:29569:15100,J00121:27:H3GGKBBXX:5:1216:8034:25826,J00121:27:H3GGKBBXX:5:2109:14560:30837,J00121:27:H3GGKBBXX:5:2227:31812:33580,J00121:27:H3GGKBBXX:5:1222:3995:1842,J00121:27:H3GGKBBXX:5:1216:8430:26019,J00121:27:H3GGKBBXX:5:2205:7740:10651,J00121:27:H3GGKBBXX:5:2117:18609:3741,J00121:27:H3GGKBBXX:5:2210:23947:44042,J00121:27:H3GGKBBXX:5:1217:16701:41194,J00121:27:H3GGKBBXX:5:2226:30787:38873,J00121:27:H3GGKBBXX:5:2202:24474:6589,J00121:27:H3GGKBBXX:5:2205:14681:19935,J00121:27:H3GGKBBXX:5:2105:12824:14045,J00121:27:H3GGKBBXX:5:1114:7811:10669,J00121:27:H3GGKBBXX:5:2104:15564:31875,J00121:27:H3GGKBBXX:5:2108:4269:47753,J00121:27:H3GGKBBXX:5:2213:30452:27672,J00121:27:H3GGKBBXX:5:2105:28442:37941,J00121:27:H3GGKBBXX:5:2221:17107:28709,J00121:27:H3GGKBBXX:5:1223:3305:22379;sequence=TACAGTATGTAATTATATTTAATGTTATCTACATTTTTCATAAAAAGTTTTACTTCAACATTTTAATATAGATAATAGAAAATACAAGTAATAACTAAAAATTAATTTTGCTAAGTTG;start=254702;subtype=IES;support_ref=106;support_variant=25;type=IES;
scaffold51_29_with_IES	MILORD	internal_eliminated_sequence	255019	255090	.	.	.	ID=MILORD.29.255019.255090;Name=MILORD.29.255019.255090;bounded_by_ta=TRUE;common_boundary=Both;end=255090;ies_id=IESPGM.PTET51.1.29.241104;ies_left_dist=0;ies_min_dist=0;ies_right_dist=0;junction_seq=tcttccacttaagacTAatgataataaaaatt;read_names=J00121:27:H3GGKBBXX:5:1102:10084:3178,J00121:27:H3GGKBBXX:5:2120:13433:12497,J00121:27:H3GGKBBXX:5:2220:15118:3565,J00121:27:H3GGKBBXX:5:1118:18111:41493,J00121:27:H3GGKBBXX:5:2107:17878:8453,J00121:27:H3GGKBBXX:5:1113:17289:24103,J00121:27:H3GGKBBXX:5:2209:1286:7873,J00121:27:H3GGKBBXX:5:1204:16386:11214,J00121:27:H3GGKBBXX:5:2208:11393:30907,J00121:27:H3GGKBBXX:5:2106:11475:24401,J00121:27:H3GGKBBXX:5:1111:29843:5059,J00121:27:H3GGKBBXX:5:1102:10033:24296,J00121:27:H3GGKBBXX:5:2215:30726:7855,J00121:27:H3GGKBBXX:5:2109:6086:17069,J00121:27:H3GGKBBXX:5:1108:2879:2228,J00121:27:H3GGKBBXX:5:1107:26332:30978,J00121:27:H3GGKBBXX:5:2116:15818:8893,J00121:27:H3GGKBBXX:5:1103:27945:13095,J00121:27:H3GGKBBXX:5:1121:14093:10229,J00121:27:H3GGKBBXX:5:1120:24342:15821,J00121:27:H3GGKBBXX:5:2226:20912:19513,J00121:27:H3GGKBBXX:5:1115:14072:26863,J00121:27:H3GGKBBXX:5:1104:14681:19654,J00121:27:H3GGKBBXX:5:2207:20801:14572,J00121:27:H3GGKBBXX:5:2228:20791:13851,J00121:27:H3GGKBBXX:5:1116:22069:23417,J00121:27:H3GGKBBXX:5:1110:6248:15557,J00121:27:H3GGKBBXX:5:2210:13565:28059,J00121:27:H3GGKBBXX:5:2207:30340:13201,J00121:27:H3GGKBBXX:5:2211:8440:14818,J00121:27:H3GGKBBXX:5:1115:10135:1437,J00121:27:H3GGKBBXX:5:1127:3742:22502,J00121:27:H3GGKBBXX:5:1109:25225:10106,J00121:27:H3GGKBBXX:5:1123:9841:38416,J00121:27:H3GGKBBXX:5:2224:27488:28481;sequence=TATAGTAAATCAATATTAAAATTTCCTTAAAAATGTTTTAACTATTTTTTCTAAAGATTTCAAATAGAAGTG;start=255019;subtype=IES;support_ref=94;support_variant=35;type=IES;
scaffold51_29_with_IES	MILORD	internal_eliminated_sequence	256500	256543	.	.	.	ID=MILORD.29.256500.256543;Name=MILORD.29.256500.256543;bounded_by_ta=TRUE;common_boundary=Both;end=256543;ies_id=IESPGM.PTET51.1.29.242513;ies_left_dist=0;ies_min_dist=0;ies_right_dist=0;junction_seq=attataaaaacctatTAacaattactaatgag;read_names=J00121:27:H3GGKBBXX:5:1101:19339:18019,J00121:27:H3GGKBBXX:5:2201:25246:33563,J00121:27:H3GGKBBXX:5:1102:21298:28622,J00121:27:H3GGKBBXX:5:1116:27103:7205,J00121:27:H3GGKBBXX:5:2109:12672:24155,J00121:27:H3GGKBBXX:5:2206:3021:19847,J00121:27:H3GGKBBXX:5:1110:7395:23065,J00121:27:H3GGKBBXX:5:2114:2301:30274,J00121:27:H3GGKBBXX:5:1105:22495:31998,J00121:27:H3GGKBBXX:5:1108:8369:45643,J00121:27:H3GGKBBXX:5:2103:5101:45080,J00121:27:H3GGKBBXX:5:1216:27265:4321,J00121:27:H3GGKBBXX:5:2205:14367:18933,J00121:27:H3GGKBBXX:5:1214:24728:42935,J00121:27:H3GGKBBXX:5:1223:3945:12867,J00121:27:H3GGKBBXX:5:1119:12154:46469,J00121:27:H3GGKBBXX:5:2209:16741:3283,J00121:27:H3GGKBBXX:5:1228:15889:23329,J00121:27:H3GGKBBXX:5:2102:5264:28868,J00121:27:H3GGKBBXX:5:1106:14742:25421,J00121:27:H3GGKBBXX:5:1117:23784:18159,J00121:27:H3GGKBBXX:5:1103:24759:2088,J00121:27:H3GGKBBXX:5:1226:19035:30116,J00121:27:H3GGKBBXX:5:2222:10612:34266,J00121:27:H3GGKBBXX:5:2103:23175:20973,J00121:27:H3GGKBBXX:5:2221:6837:43128,J00121:27:H3GGKBBXX:5:2124:12154:2686,J00121:27:H3GGKBBXX:5:2211:15696:23171,J00121:27:H3GGKBBXX:5:1123:29163:13447,J00121:27:H3GGKBBXX:5:1101:10683:22256,J00121:27:H3GGKBBXX:5:2108:15382:37959,J00121:27:H3GGKBBXX:5:2217:21866:12726,J00121:27:H3GGKBBXX:5:2203:12510:9596,J00121:27:H3GGKBBXX:5:2208:26880:25105,J00121:27:H3GGKBBXX:5:1121:21958:48931,J00121:27:H3GGKBBXX:5:2115:16386:48280,J00121:27:H3GGKBBXX:5:2227:22901:34635,J00121:27:H3GGKBBXX:5:1101:23084:20392,J00121:27:H3GGKBBXX:5:1202:30178:27725;sequence=TAGAGTTAATTTAATAAATATTATATATTAACTATGATGAACCA;start=256500;subtype=IES;support_ref=27;support_variant=39;type=IES;
scaffold51_29_with_IES	MILORD	internal_eliminated_sequence	258946	258991	.	.	.	ID=MILORD.29.258946.258991;Name=MILORD.29.258946.258991;bounded_by_ta=TRUE;common_boundary=LEFT;end=258991;ies_id=IESPGM.PTET51.1.29.244915;ies_left_dist=0;ies_min_dist=0;ies_right_dist=2;junction_seq=agaaatgaatcaatgTAtacattaataatgaa;read_names=J00121:27:H3GGKBBXX:5:1204:9891:31681,J00121:27:H3GGKBBXX:5:2117:21663:18915,J00121:27:H3GGKBBXX:5:1213:23977:34917,J00121:27:H3GGKBBXX:5:1108:13261:8365;sequence=TATAGTAAATACATTTGAGTAATTATTGAAGTTAGAATCCACACAG;start=258946;subtype=PARTIAL_INTERNAL;support_ref=36;support_variant=4;type=ALTERNATIVE;
scaffold51_29_with_IES	MILORD	internal_eliminated_sequence	258946	258993	.	.	.	ID=MILORD.29.258946.258993;Name=MILORD.29.258946.258993;bounded_by_ta=TRUE;common_boundary=Both;end=258993;ies_id=IESPGM.PTET51.1.29.244915;ies_left_dist=0;ies_min_dist=0;ies_right_dist=0;junction_seq=agaaatgaatcaatgTAcattaataatgaata;read_names=J00121:27:H3GGKBBXX:5:2120:28229:8629,J00121:27:H3GGKBBXX:5:2103:6390:26037,J00121:27:H3GGKBBXX:5:1203:3752:27584,J00121:27:H3GGKBBXX:5:2202:16366:4251,J00121:27:H3GGKBBXX:5:2207:4543:26424,J00121:27:H3GGKBBXX:5:2222:20872:9842,J00121:27:H3GGKBBXX:5:2226:31649:9737,J00121:27:H3GGKBBXX:5:1226:22019:44078,J00121:27:H3GGKBBXX:5:1205:29366:34266,J00121:27:H3GGKBBXX:5:2123:10419:13148,J00121:27:H3GGKBBXX:5:2107:30888:14291,J00121:27:H3GGKBBXX:5:2211:32086:29202,J00121:27:H3GGKBBXX:5:2121:23794:30345,J00121:27:H3GGKBBXX:5:2115:26687:47172,J00121:27:H3GGKBBXX:5:1116:29853:33105,J00121:27:H3GGKBBXX:5:2123:10571:17843,J00121:27:H3GGKBBXX:5:1105:2625:34108,J00121:27:H3GGKBBXX:5:2114:26900:37484,J00121:27:H3GGKBBXX:5:1202:5477:13588,J00121:27:H3GGKBBXX:5:1124:9039:47155,J00121:27:H3GGKBBXX:5:2225:4432:24999,J00121:27:H3GGKBBXX:5:1226:7385:38451,J00121:27:H3GGKBBXX:5:1217:27387:12445,J00121:27:H3GGKBBXX:5:2221:30908:17702,J00121:27:H3GGKBBXX:5:1107:4493:36464,J00121:27:H3GGKBBXX:5:2107:9201:10264,J00121:27:H3GGKBBXX:5:1106:16062:36112,J00121:27:H3GGKBBXX:5:1208:21339:4989,J00121:27:H3GGKBBXX:5:2223:8095:12357,J00121:27:H3GGKBBXX:5:2123:31730:6114,J00121:27:H3GGKBBXX:5:2221:28869:43216,J00121:27:H3GGKBBXX:5:2217:7557:8717,J00121:27:H3GGKBBXX:5:1106:11190:24683,J00121:27:H3GGKBBXX:5:2216:12591:15363;sequence=TATAGTAAATACATTTGAGTAATTATTGAAGTTAGAATCCACACAGTA;start=258946;subtype=IES;support_ref=24;support_variant=34;type=IES;
scaffold51_29_with_IES	MILORD	internal_eliminated_sequence	259932	259958	.	.	.	ID=MILORD.29.259932.259958;Name=MILORD.29.259932.259958;bounded_by_ta=TRUE;common_boundary=Both;end=259958;ies_id=IESPGM.PTET51.1.29.245853;ies_left_dist=0;ies_min_dist=0;ies_right_dist=0;junction_seq=agggattggcttagaTAcaactcaagtgaaaa;read_names=J00121:27:H3GGKBBXX:5:2209:31558:47946,J00121:27:H3GGKBBXX:5:1116:9739:34934,J00121:27:H3GGKBBXX:5:1117:5335:16401,J00121:27:H3GGKBBXX:5:1126:14722:33123,J00121:27:H3GGKBBXX:5:2208:9039:11284,J00121:27:H3GGKBBXX:5:2217:19319:3952,J00121:27:H3GGKBBXX:5:1217:22424:30468,J00121:27:H3GGKBBXX:5:1104:18325:42601,J00121:27:H3GGKBBXX:5:1209:23602:47489,J00121:27:H3GGKBBXX:5:2221:23683:7046,J00121:27:H3GGKBBXX:5:1204:23693:28516,J00121:27:H3GGKBBXX:5:2117:7162:28745,J00121:27:H3GGKBBXX:5:1212:27762:48931,J00121:27:H3GGKBBXX:5:2212:24180:26441,J00121:27:H3GGKBBXX:5:2121:18883:12058,J00121:27:H3GGKBBXX:5:2225:26443:48333,J00121:27:H3GGKBBXX:5:1218:30756:37097,J00121:27:H3GGKBBXX:5:1124:24170:39647,J00121:27:H3GGKBBXX:5:2216:22475:46522,J00121:27:H3GGKBBXX:5:2113:12966:44429,J00121:27:H3GGKBBXX:5:1210:7273:28692,J00121:27:H3GGKBBXX:5:1214:13210:1209,J00121:27:H3GGKBBXX:5:1221:19461:21184,J00121:27:H3GGKBBXX:5:2126:24556:28323,J00121:27:H3GGKBBXX:5:2213:20121:46522,J00121:27:H3GGKBBXX:5:1121:16285:35866,J00121:27:H3GGKBBXX:5:1103:6126:19742,J00121:27:H3GGKBBXX:5:1121:25449:22133,J00121:27:H3GGKBBXX:5:2228:4300:48298,J00121:27:H3GGKBBXX:5:2207:10084:9156,J00121:27:H3GGKBBXX:5:1213:30178:20621,J00121:27:H3GGKBBXX:5:2111:20486:3477;sequence=TAAAGTAGAAATGCAATACATTTACCA;start=259932;subtype=IES;support_ref=12;support_variant=32;type=IES;
scaffold51_29_with_IES	MILORD	internal_eliminated_sequence	260916	260943	.	.	.	ID=MILORD.29.260916.260943;Name=MILORD.29.260916.260943;bounded_by_ta=TRUE;common_boundary=Both;end=260943;ies_id=IESPGM.PTET51.1.29.246810;ies_left_dist=0;ies_min_dist=0;ies_right_dist=0;junction_seq=ttttctcttaaaaagTAtcaccattttaatta;read_names=J00121:27:H3GGKBBXX:5:1122:25337:41423,J00121:27:H3GGKBBXX:5:1206:27904:2264,J00121:27:H3GGKBBXX:5:1215:17726:22045,J00121:27:H3GGKBBXX:5:1112:7263:5921,J00121:27:H3GGKBBXX:5:1220:26159:40842,J00121:27:H3GGKBBXX:5:2218:25723:5798,J00121:27:H3GGKBBXX:5:1217:19766:18405,J00121:27:H3GGKBBXX:5:1206:16995:36007,J00121:27:H3GGKBBXX:5:2113:8258:18300,J00121:27:H3GGKBBXX:5:2215:32106:44886,J00121:27:H3GGKBBXX:5:2201:1955:43919,J00121:27:H3GGKBBXX:5:1111:26849:27127,J00121:27:H3GGKBBXX:5:1209:11921:31646,J00121:27:H3GGKBBXX:5:2226:28858:44148,J00121:27:H3GGKBBXX:5:1123:6685:36077,J00121:27:H3GGKBBXX:5:2112:25885:11847,J00121:27:H3GGKBBXX:5:1110:28442:5622,J00121:27:H3GGKBBXX:5:2111:30837:22221,J00121:27:H3GGKBBXX:5:1221:26362:29272,J00121:27:H3GGKBBXX:5:1209:5528:32701,J00121:27:H3GGKBBXX:5:2126:4756:6220,J00121:27:H3GGKBBXX:5:1201:22232:24085,J00121:27:H3GGKBBXX:5:2108:19745:3987,J00121:27:H3GGKBBXX:5:1206:4645:47524,J00121:27:H3GGKBBXX:5:1102:15930:22837,J00121:27:H3GGKBBXX:5:1209:20770:10616,J00121:27:H3GGKBBXX:5:2208:11211:4215,J00121:27:H3GGKBBXX:5:1223:27387:14519,J00121:27:H3GGKBBXX:5:2111:26900:18704,J00121:27:H3GGKBBXX:5:1117:15189:37941,J00121:27:H3GGKBBXX:5:1221:5558:32472,J00121:27:H3GGKBBXX:5:1212:15067:2176,J00121:27:H3GGKBBXX:5:1107:17898:45062,J00121:27:H3GGKBBXX:5:2124:5365:2211,J00121:27:H3GGKBBXX:5:2201:12723:45942;sequence=TATAATCTAATCTAATAGATATCTATCA;start=260916;subtype=IES;support_ref=18;support_variant=35;type=IES;
scaffold51_29_with_IES	MILORD	internal_eliminated_sequence	261526	261552	.	.	.	ID=MILORD.29.261526.261552;Name=MILORD.29.261526.261552;bounded_by_ta=TRUE;common_boundary=Both;end=261552;ies_id=IESPGM.PTET51.1.29.247392;ies_left_dist=0;ies_min_dist=0;ies_right_dist=0;junction_seq=ccaacagaatcatttTAccagaactttcaact;read_names=J00121:27:H3GGKBBXX:5:1113:15179:1314,J00121:27:H3GGKBBXX:5:2104:12185:21518,J00121:27:H3GGKBBXX:5:2119:3853:43761,J00121:27:H3GGKBBXX:5:2106:16264:48386,J00121:27:H3GGKBBXX:5:2214:18010:21658,J00121:27:H3GGKBBXX:5:1114:12469:39453,J00121:27:H3GGKBBXX:5:2124:28209:1349,J00121:27:H3GGKBBXX:5:2224:24840:47876,J00121:27:H3GGKBBXX:5:2108:24332:23927,J00121:27:H3GGKBBXX:5:1113:12733:10018,J00121:27:H3GGKBBXX:5:2224:23378:23223,J00121:27:H3GGKBBXX:5:2109:27174:35286,J00121:27:H3GGKBBXX:5:1113:5406:15012,J00121:27:H3GGKBBXX:5:1113:21724:47049,J00121:27:H3GGKBBXX:5:1104:16538:15487,J00121:27:H3GGKBBXX:5:2202:8816:3231,J00121:27:H3GGKBBXX:5:1212:21633:17175,J00121:27:H3GGKBBXX:5:2219:26514:33404,J00121:27:H3GGKBBXX:5:2122:7699:4004,J00121:27:H3GGKBBXX:5:2210:20303:43111,J00121:27:H3GGKBBXX:5:2111:13058:36218,J00121:27:H3GGKBBXX:5:1120:23033:10106,J00121:27:H3GGKBBXX:5:1116:18619:8928,J00121:27:H3GGKBBXX:5:1223:6725:20990,J00121:27:H3GGKBBXX:5:2228:28818:27901,J00121:27:H3GGKBBXX:5:2217:22780:24542,J00121:27:H3GGKBBXX:5:1127:11272:1402,J00121:27:H3GGKBBXX:5:1111:9851:14871,J00121:27:H3GGKBBXX:5:1128:27438:25263,J00121:27:H3GGKBBXX:5:1220:20527:19513,J00121:27:H3GGKBBXX:5:1121:25601:16278,J00121:27:H3GGKBBXX:5:1116:26687:17702,J00121:27:H3GGKBBXX:5:1120:22688:9930,J00121:27:H3GGKBBXX:5:1228:30340:5218,J00121:27:H3GGKBBXX:5:1116:2311:36939,J00121:27:H3GGKBBXX:5:1208:7080:31769,J00121:27:H3GGKBBXX:5:2218:26727:41440,J00121:27:H3GGKBBXX:5:1117:12124:40051,J00121:27:H3GGKBBXX:5:1122:27752:5903,J00121:27:H3GGKBBXX:5:1117:16975:43286,J00121:27:H3GGKBBXX:5:2110:16731:43990,J00121:27:H3GGKBBXX:5:1218:14357:26512,J00121:27:H3GGKBBXX:5:1101:12591:1824,J00121:27:H3GGKBBXX:5:2225:8948:23540,J00121:27:H3GGKBBXX:5:1218:2788:11108,J00121:27:H3GGKBBXX:5:2216:22435:3055,J00121:27:H3GGKBBXX:5:1128:12175:7433,J00121:27:H3GGKBBXX:5:1208:17868:27707,J00121:27:H3GGKBBXX:5:2226:7892:45309,J00121:27:H3GGKBBXX:5:1121:27082:42970,J00121:27:H3GGKBBXX:5:2209:25002:11196,J00121:27:H3GGKBBXX:5:2106:11292:24155,J00121:27:H3GGKBBXX:5:1125:9790:14344,J00121:27:H3GGKBBXX:5:2210:27194:49001,J00121:27:H3GGKBBXX:5:2109:17259:19513;sequence=TATAGTAGATTTCAATCAAATAGATTA;start=261526;subtype=IES;support_ref=0;support_variant=55;type=IES;
scaffold51_29_with_IES	MILORD	internal_eliminated_sequence	262208	262255	.	.	.	ID=MILORD.29.262208.262255;Name=MILORD.29.262208.262255;bounded_by_ta=TRUE;common_boundary=Both;end=262255;ies_id=IESPGM.PTET51.1.29.248047;ies_left_dist=0;ies_min_dist=0;ies_right_dist=0;junction_seq=tatttctgaggctgtTAatagaattcctttca;read_names=J00121:27:H3GGKBBXX:5:1206:27996:45326,J00121:27:H3GGKBBXX:5:2110:19035:45906,J00121:27:H3GGKBBXX:5:2212:15656:18071,J00121:27:H3GGKBBXX:5:2128:28473:9262,J00121:27:H3GGKBBXX:5:2110:24312:18616,J00121:27:H3GGKBBXX:5:1109:3843:20639,J00121:27:H3GGKBBXX:5:2223:32025:39822,J00121:27:H3GGKBBXX:5:2101:7567:24700,J00121:27:H3GGKBBXX:5:2218:29559:14203,J00121:27:H3GGKBBXX:5:2217:16650:41845,J00121:27:H3GGKBBXX:5:1210:16863:40842,J00121:27:H3GGKBBXX:5:1206:8329:41739,J00121:27:H3GGKBBXX:5:2107:19796:8013,J00121:27:H3GGKBBXX:5:2224:23115:37009,J00121:27:H3GGKBBXX:5:2219:21318:45889,J00121:27:H3GGKBBXX:5:1217:13017:48491,J00121:27:H3GGKBBXX:5:2202:30330:24226,J00121:27:H3GGKBBXX:5:2204:11586:1420,J00121:27:H3GGKBBXX:5:1217:10734:28463,J00121:27:H3GGKBBXX:5:2224:30340:47278,J00121:27:H3GGKBBXX:5:2215:19289:27989,J00121:27:H3GGKBBXX:5:1120:28635:34055,J00121:27:H3GGKBBXX:5:2207:24170:21465,J00121:27:H3GGKBBXX:5:1103:25236:17896,J00121:27:H3GGKBBXX:5:1104:7517:18001,J00121:27:H3GGKBBXX:5:1107:25733:15205,J00121:27:H3GGKBBXX:5:1122:9770:6290,J00121:27:H3GGKBBXX:5:1208:24170:48720,J00121:27:H3GGKBBXX:5:2122:20709:7029,J00121:27:H3GGKBBXX:5:2102:12297:40983,J00121:27:H3GGKBBXX:5:1117:14732:21711,J00121:27:H3GGKBBXX:5:1221:14834:9121,J00121:27:H3GGKBBXX:5:1203:5152:2791,J00121:27:H3GGKBBXX:5:2109:14154:26898,J00121:27:H3GGKBBXX:5:2117:23500:34090;sequence=TATAGTTGTTTTTAATTGCAATATATATAGTAATCTCTAATTTGATTG;start=262208;subtype=IES;support_ref=64;support_variant=35;type=IES;
scaffold51_29_with_IES	MILORD	internal_eliminated_sequence	262621	262646	.	.	.	ID=MILORD.29.262621.262646;Name=MILORD.29.262621.262646;bounded_by_ta=TRUE;common_boundary=Both;end=262646;ies_id=IESPGM.PTET51.1.29.248412;ies_left_dist=0;ies_min_dist=0;ies_right_dist=0;junction_seq=tttgggtgagttaagTAtattcatgtggaggt;read_names=J00121:27:H3GGKBBXX:5:1125:9455:10633,J00121:27:H3GGKBBXX:5:1201:16640:22731,J00121:27:H3GGKBBXX:5:2103:18832:27443,J00121:27:H3GGKBBXX:5:2121:25347:7293,J00121:27:H3GGKBBXX:5:2119:13667:29923;sequence=TAAGATTCAAAAAGGGATTTTGTCTA;start=262621;subtype=IES;support_ref=2;support_variant=5;type=IES;
scaffold51_29_with_IES	MILORD	internal_eliminated_sequence	262670	262744	.	.	.	ID=MILORD.29.262670.262744;Name=MILORD.29.262670.262744;bounded_by_ta=TRUE;common_boundary=Both;end=262744;ies_id=IESPGM.PTET51.1.29.248435;ies_left_dist=0;ies_min_dist=0;ies_right_dist=0;junction_seq=tgtggaggtttttatTAattgaggaaatacaa;read_names=J00121:27:H3GGKBBXX:5:1214:15676:20674,J00121:27:H3GGKBBXX:5:2212:11515:31646,J00121:27:H3GGKBBXX:5:1111:11840:33123,J00121:27:H3GGKBBXX:5:2104:9414:15698;sequence=TATAGTAAATTGACAAAGTTTTTGATTTTGATTATTATTTTTGATTAAATAAATAGCATATTATCGATCTAAGTG;start=262670;subtype=IES;support_ref=1;support_variant=4;type=IES;
scaffold51_29_with_IES	MILORD	internal_eliminated_sequence	263492	263539	.	.	.	ID=MILORD.29.263492.263539;Name=MILORD.29.263492.263539;bounded_by_ta=TRUE;common_boundary=Both;end=263539;ies_id=IESPGM.PTET51.1.29.249182;ies_left_dist=0;ies_min_dist=0;ies_right_dist=0;junction_seq=taattggcttcttcaTAccaaatattatagag;read_names=J00121:27:H3GGKBBXX:5:2207:5934:21729,J00121:27:H3GGKBBXX:5:1122:20009:998,J00121:27:H3GGKBBXX:5:1203:28047:18335,J00121:27:H3GGKBBXX:5:1108:13179:20287,J00121:27:H3GGKBBXX:5:1222:23429:22151,J00121:27:H3GGKBBXX:5:2105:25692:33914,J00121:27:H3GGKBBXX:5:2102:15859:15258,J00121:27:H3GGKBBXX:5:1126:10967:22327,J00121:27:H3GGKBBXX:5:1126:20912:44974,J00121:27:H3GGKBBXX:5:1217:13169:9403,J00121:27:H3GGKBBXX:5:1128:24850:7767,J00121:27:H3GGKBBXX:5:1113:6542:18071,J00121:27:H3GGKBBXX:5:2228:25662:5728,J00121:27:H3GGKBBXX:5:2204:25520:39383,J00121:27:H3GGKBBXX:5:2218:10155:30696,J00121:27:H3GGKBBXX:5:1110:11627:23399,J00121:27:H3GGKBBXX:5:1207:13727:48280,J00121:27:H3GGKBBXX:5:1205:15473:8822,J00121:27:H3GGKBBXX:5:1127:18314:1121,J00121:27:H3GGKBBXX:5:1117:4320:37431,J00121:27:H3GGKBBXX:5:2110:13839:1349,J00121:27:H3GGKBBXX:5:1125:25093:12269,J00121:27:H3GGKBBXX:5:2220:9881:31628,J00121:27:H3GGKBBXX:5:2201:16711:37624,J00121:27:H3GGKBBXX:5:1109:7172:1965,J00121:27:H3GGKBBXX:5:2112:15300:36868,J00121:27:H3GGKBBXX:5:2205:21947:29466,J00121:27:H3GGKBBXX:5:2115:6309:25404,J00121:27:H3GGKBBXX:5:2103:20791:28868,J00121:27:H3GGKBBXX:5:2214:8014:34477,J00121:27:H3GGKBBXX:5:2219:31152:43023,J00121:27:H3GGKBBXX:5:1127:31842:23470,J00121:27:H3GGKBBXX:5:1111:31121:17614,J00121:27:H3GGKBBXX:5:1123:25317:42337,J00121:27:H3GGKBBXX:5:1124:9587:5200;sequence=TACAGCAGATAATATAGTTTGGAATAGTGATAATATTAGATTATTCTG;start=263492;subtype=IES;support_ref=92;support_variant=35;type=IES;
scaffold51_29_with_IES	MILORD	internal_eliminated_sequence	263690	263745	.	.	.	ID=MILORD.29.263690.263745;Name=MILORD.29.263690.263745;bounded_by_ta=TRUE;common_boundary=None;end=263745;ies_id=IESPGM.PTET51.1.29.249182;ies_left_dist=-198;ies_min_dist=198;ies_right_dist=-206;junction_seq=ttgtaatatcccaaaTAcaccataatggatt;read_names=J00121:27:H3GGKBBXX:5:2111:32400:42267,J00121:27:H3GGKBBXX:5:2108:24819:38310;sequence=TAAAGTCGATTATTAATGGTTCCAAAATCAAGGAATGTTTTTTGTTCTAAGAAGTA;start=263690;subtype=MAC;support_ref=202;support_variant=2;type=CRYPTIC;
scaffold51_29_with_IES	MILORD	internal_eliminated_sequence	264393	264420	.	.	.	ID=MILORD.29.264393.264420;Name=MILORD.29.264393.264420;bounded_by_ta=TRUE;common_boundary=Both;end=264420;ies_id=IESPGM.PTET51.1.29.250035;ies_left_dist=0;ies_min_dist=0;ies_right_dist=0;junction_seq=tacccaattatctatTActttaatcatcttca;read_names=J00121:27:H3GGKBBXX:5:1201:24018:41774,J00121:27:H3GGKBBXX:5:1225:16295:13693,J00121:27:H3GGKBBXX:5:2104:11424:39119,J00121:27:H3GGKBBXX:5:2212:5812:11741,J00121:27:H3GGKBBXX:5:1206:14854:38170,J00121:27:H3GGKBBXX:5:2202:6735:24771,J00121:27:H3GGKBBXX:5:2218:19309:36851,J00121:27:H3GGKBBXX:5:1204:21613:5077,J00121:27:H3GGKBBXX:5:1201:5842:12216,J00121:27:H3GGKBBXX:5:1223:5203:47295,J00121:27:H3GGKBBXX:5:1110:29437:39418,J00121:27:H3GGKBBXX:5:1224:5203:32068,J00121:27:H3GGKBBXX:5:1204:27935:13253,J00121:27:H3GGKBBXX:5:1211:8582:30679,J00121:27:H3GGKBBXX:5:2104:8166:28059,J00121:27:H3GGKBBXX:5:1214:24221:17157,J00121:27:H3GGKBBXX:5:2102:12692:31822,J00121:27:H3GGKBBXX:5:1216:15057:18159,J00121:27:H3GGKBBXX:5:1204:21876:5921,J00121:27:H3GGKBBXX:5:2110:2960:36798,J00121:27:H3GGKBBXX:5:1117:4645:33985,J00121:27:H3GGKBBXX:5:1121:13575:24947,J00121:27:H3GGKBBXX:5:2223:9019:38609,J00121:27:H3GGKBBXX:5:2112:22841:44341,J00121:27:H3GGKBBXX:5:1103:31142:12023,J00121:27:H3GGKBBXX:5:1207:2920:23223,J00121:27:H3GGKBBXX:5:2212:27164:14027,J00121:27:H3GGKBBXX:5:1117:14620:29571,J00121:27:H3GGKBBXX:5:1119:30726:31031,J00121:27:H3GGKBBXX:5:1216:27428:37132,J00121:27:H3GGKBBXX:5:2204:26037:32226,J00121:27:H3GGKBBXX:5:2215:13697:34301,J00121:27:H3GGKBBXX:5:2112:4371:35303,J00121:27:H3GGKBBXX:5:1202:21156:42759,J00121:27:H3GGKBBXX:5:1204:14752:15100,J00121:27:H3GGKBBXX:5:1125:3782:27320,J00121:27:H3GGKBBXX:5:1123:11830:30855,J00121:27:H3GGKBBXX:5:2210:26697:30345,J00121:27:H3GGKBBXX:5:1117:16021:11179,J00121:27:H3GGKBBXX:5:2222:7466:17456,J00121:27:H3GGKBBXX:5:1217:4503:23012,J00121:27:H3GGKBBXX:5:1106:22039:9473,J00121:27:H3GGKBBXX:5:2207:2625:22643,J00121:27:H3GGKBBXX:5:2108:6137:12339,J00121:27:H3GGKBBXX:5:1114:7740:11601,J00121:27:H3GGKBBXX:5:1227:26260:15311,J00121:27:H3GGKBBXX:5:1103:17939:9754,J00121:27:H3GGKBBXX:5:2227:10774:16155,J00121:27:H3GGKBBXX:5:1225:18548:7222,J00121:27:H3GGKBBXX:5:2203:18193:8471,J00121:27:H3GGKBBXX:5:1128:31771:10194,J00121:27:H3GGKBBXX:5:1214:7243:48720,J00121:27:H3GGKBBXX:5:1202:3315:21518,J00121:27:H3GGKBBXX:5:2218:10165:24208,J00121:27:H3GGKBBXX:5:1224:19624:37150,J00121:27:H3GGKBBXX:5:1115:10115:29184,J00121:27:H3GGKBBXX:5:1226:15909:31523,J00121:27:H3GGKBBXX:5:2218:1702:4479;sequence=TATAGATAACCATTATCGTTTTTAACTC;start=264393;subtype=IES;support_ref=0;support_variant=58;type=IES;
scaffold51_29_with_IES	MILORD	internal_eliminated_sequence	264794	264843	.	.	.	ID=MILORD.29.264794.264843;Name=MILORD.29.264794.264843;bounded_by_ta=TRUE;common_boundary=Both;end=264843;ies_id=IESPGM.PTET51.1.29.250408;ies_left_dist=0;ies_min_dist=0;ies_right_dist=0;junction_seq=tggtcccttggctgcTActaaaaattataatc;read_names=J00121:27:H3GGKBBXX:5:1209:25236:31189,J00121:27:H3GGKBBXX:5:2208:20405:44658,J00121:27:H3GGKBBXX:5:2117:13433:19777,J00121:27:H3GGKBBXX:5:1217:13007:41159,J00121:27:H3GGKBBXX:5:2220:16955:33510,J00121:27:H3GGKBBXX:5:2205:5193:11442,J00121:27:H3GGKBBXX:5:1113:25794:46258,J00121:27:H3GGKBBXX:5:1207:28970:1719,J00121:27:H3GGKBBXX:5:2104:24698:5569,J00121:27:H3GGKBBXX:5:1125:7872:15698,J00121:27:H3GGKBBXX:5:2101:13119:26617,J00121:27:H3GGKBBXX:5:1105:3681:10088,J00121:27:H3GGKBBXX:5:1101:27458:9684,J00121:27:H3GGKBBXX:5:1203:9090:22098,J00121:27:H3GGKBBXX:5:1127:7973:37923,J00121:27:H3GGKBBXX:5:1206:9719:37677,J00121:27:H3GGKBBXX:5:1225:8734:31540,J00121:27:H3GGKBBXX:5:1206:18152:21096,J00121:27:H3GGKBBXX:5:1110:26890:5288,J00121:27:H3GGKBBXX:5:2101:12936:2738,J00121:27:H3GGKBBXX:5:2112:24119:12445,J00121:27:H3GGKBBXX:5:1217:11951:40561,J00121:27:H3GGKBBXX:5:1106:21673:45906,J00121:27:H3GGKBBXX:5:2220:3305:27232,J00121:27:H3GGKBBXX:5:2110:19908:23645,J00121:27:H3GGKBBXX:5:2124:26869:14924,J00121:27:H3GGKBBXX:5:2116:19065:4145,J00121:27:H3GGKBBXX:5:2221:20253:20129,J00121:27:H3GGKBBXX:5:2218:20303:26863,J00121:27:H3GGKBBXX:5:1108:10734:11126,J00121:27:H3GGKBBXX:5:1204:16427:44974,J00121:27:H3GGKBBXX:5:2104:15158:3705,J00121:27:H3GGKBBXX:5:1110:24738:31453,J00121:27:H3GGKBBXX:5:1207:29589:44535,J00121:27:H3GGKBBXX:5:2205:22394:40965,J00121:27:H3GGKBBXX:5:2201:7273:22151,J00121:27:H3GGKBBXX:5:1114:6948:37132,J00121:27:H3GGKBBXX:5:2111:24870:31294,J00121:27:H3GGKBBXX:5:2111:1357:33035,J00121:27:H3GGKBBXX:5:1113:7263:13060,J00121:27:H3GGKBBXX:5:2117:7608:4585,J00121:27:H3GGKBBXX:5:1218:25002:26881,J00121:27:H3GGKBBXX:5:2212:5203:25140;sequence=TACACTCCATTCTCTTATTTCTTAATATTTACATTTATTGTCTTTAACTG;start=264794;subtype=IES;support_ref=8;support_variant=43;type=IES;
scaffold51_29_with_IES	MILORD	internal_eliminated_sequence	265962	266019	.	.	.	ID=MILORD.29.265962.266019;Name=MILORD.29.265962.266019;bounded_by_ta=TRUE;common_boundary=Both;end=266019;ies_id=IESPGM.PTET51.1.29.251526;ies_left_dist=0;ies_min_dist=0;ies_right_dist=0;junction_seq=tgcatcaaaagtggaTAatttgagattaatcc;read_names=J00121:27:H3GGKBBXX:5:1222:12317:11020,J00121:27:H3GGKBBXX:5:1126:16823:21289,J00121:27:H3GGKBBXX:5:2218:24921:5147,J00121:27:H3GGKBBXX:5:1212:5771:37765,J00121:27:H3GGKBBXX:5:2103:8501:12954,J00121:27:H3GGKBBXX:5:2215:17056:16594,J00121:27:H3GGKBBXX:5:2220:17401:29677,J00121:27:H3GGKBBXX:5:1222:20405:25034,J00121:27:H3GGKBBXX:5:2102:30645:33281,J00121:27:H3GGKBBXX:5:1207:20496:38205,J00121:27:H3GGKBBXX:5:2101:14245:7293,J00121:27:H3GGKBBXX:5:1126:5751:34987,J00121:27:H3GGKBBXX:5:2119:18406:18089,J00121:27:H3GGKBBXX:5:2227:14133:38468,J00121:27:H3GGKBBXX:5:1127:22759:3512,J00121:27:H3GGKBBXX:5:1212:10023:5147,J00121:27:H3GGKBBXX:5:2107:31467:27989,J00121:27:H3GGKBBXX:5:1203:1884:8172,J00121:27:H3GGKBBXX:5:1227:26403:26213,J00121:27:H3GGKBBXX:5:2223:13413:1842,J00121:27:H3GGKBBXX:5:1114:9942:39963,J00121:27:H3GGKBBXX:5:2218:22364:43269,J00121:27:H3GGKBBXX:5:1212:15138:21324;sequence=TACAGCAATCATGAACTTTTATTAATATATATTATATATAAACAGTGTTAGTTTAGTG;start=265962;subtype=IES;support_ref=78;support_variant=23;type=IES;
scaffold51_29_with_IES	MILORD	internal_eliminated_sequence	266261	266344	.	.	.	ID=MILORD.29.266261.266344;Name=MILORD.29.266261.266344;bounded_by_ta=TRUE;common_boundary=Both;end=266344;ies_id=IESPGM.PTET51.1.29.251767;ies_left_dist=0;ies_min_dist=0;ies_right_dist=0;junction_seq=tgctcagatatagttTAcattatttagctatt;read_names=J00121:27:H3GGKBBXX:5:1226:18030:41669,J00121:27:H3GGKBBXX:5:1206:28189:27338,J00121:27:H3GGKBBXX:5:2214:30624:31382,J00121:27:H3GGKBBXX:5:2121:30025:21905,J00121:27:H3GGKBBXX:5:1106:18812:2615,J00121:27:H3GGKBBXX:5:2207:5315:4901,J00121:27:H3GGKBBXX:5:2213:27306:14449;sequence=TACAGCTATTTAAGTGTTGCTTATATAAATTCTAGTAGATAATCATCTTTATATCATATTCAAATAATTTAATTATTTTATGTG;start=266261;subtype=IES;support_ref=74;support_variant=7;type=IES;
scaffold51_29_with_IES	MILORD	internal_eliminated_sequence	272471	272562	.	.	.	ID=MILORD.29.272471.272562;Name=MILORD.29.272471.272562;bounded_by_ta=TRUE;common_boundary=Both;end=272562;ies_id=IESPGM.PTET51.1.29.257893;ies_left_dist=0;ies_min_dist=0;ies_right_dist=0;junction_seq=acaatcactaaatgaTAttacttaggatggaa;read_names=J00121:27:H3GGKBBXX:5:1110:22709:19144,J00121:27:H3GGKBBXX:5:1112:3701:23733,J00121:27:H3GGKBBXX:5:2215:5589:10968,J00121:27:H3GGKBBXX:5:1120:27093:25544,J00121:27:H3GGKBBXX:5:2203:4817:35514,J00121:27:H3GGKBBXX:5:2219:31010:44429,J00121:27:H3GGKBBXX:5:1228:27864:33563,J00121:27:H3GGKBBXX:5:1211:27387:24542,J00121:27:H3GGKBBXX:5:1108:5538:2475,J00121:27:H3GGKBBXX:5:2209:13169:18335,J00121:27:H3GGKBBXX:5:1203:18497:26476,J00121:27:H3GGKBBXX:5:1124:14560:21834,J00121:27:H3GGKBBXX:5:1225:22942:29044,J00121:27:H3GGKBBXX:5:1220:4330:30696,J00121:27:H3GGKBBXX:5:2113:16275:34934,J00121:27:H3GGKBBXX:5:1213:26352:19443,J00121:27:H3GGKBBXX:5:2128:24089:27936,J00121:27:H3GGKBBXX:5:1108:13626:10792;sequence=TACAGATATTAATTATTAATCCTTAATATTAAATTATTTAAAAACAATTAATTGAAGATACTTTTTACTTAAAATTAAATTTATACCATTTG;start=272471;subtype=IES;support_ref=112;support_variant=18;type=IES;
scaffold51_29_with_IES	MILORD	internal_eliminated_sequence	272671	272696	.	.	.	ID=MILORD.29.272671.272696;Name=MILORD.29.272671.272696;bounded_by_ta=TRUE;common_boundary=Both;end=272696;ies_id=IESPGM.PTET51.1.29.258001;ies_left_dist=0;ies_min_dist=0;ies_right_dist=0;junction_seq=gcttacgcaagaaagTActttcattggaaaag;read_names=J00121:27:H3GGKBBXX:5:1111:31375:12146,J00121:27:H3GGKBBXX:5:1211:29000:20199,J00121:27:H3GGKBBXX:5:2209:10886:3266,J00121:27:H3GGKBBXX:5:1228:22272:40403,J00121:27:H3GGKBBXX:5:2217:11373:17263,J00121:27:H3GGKBBXX:5:1211:28950:20181,J00121:27:H3GGKBBXX:5:2205:14681:38398,J00121:27:H3GGKBBXX:5:2228:28067:23681,J00121:27:H3GGKBBXX:5:1101:21410:30890,J00121:27:H3GGKBBXX:5:2111:12225:16454,J00121:27:H3GGKBBXX:5:2113:32197:5798,J00121:27:H3GGKBBXX:5:2223:6969:7943,J00121:27:H3GGKBBXX:5:2226:19624:3565,J00121:27:H3GGKBBXX:5:2115:8552:17333,J00121:27:H3GGKBBXX:5:1124:5619:18476,J00121:27:H3GGKBBXX:5:1218:22759:21658,J00121:27:H3GGKBBXX:5:2227:18609:41932,J00121:27:H3GGKBBXX:5:2112:19187:34811,J00121:27:H3GGKBBXX:5:1101:21247:31031,J00121:27:H3GGKBBXX:5:1111:13656:40033,J00121:27:H3GGKBBXX:5:2220:10998:14924,J00121:27:H3GGKBBXX:5:2111:11880:15856,J00121:27:H3GGKBBXX:5:2107:27042:22256,J00121:27:H3GGKBBXX:5:1123:17736:7257,J00121:27:H3GGKBBXX:5:2222:25702:24366,J00121:27:H3GGKBBXX:5:1111:13941:39752,J00121:27:H3GGKBBXX:5:2101:20923:14045,J00121:27:H3GGKBBXX:5:2118:20923:9438,J00121:27:H3GGKBBXX:5:1111:18010:1824,J00121:27:H3GGKBBXX:5:1103:6999:23575,J00121:27:H3GGKBBXX:5:2123:15067:47753,J00121:27:H3GGKBBXX:5:1127:25357:3688,J00121:27:H3GGKBBXX:5:1115:16193:6660,J00121:27:H3GGKBBXX:5:2103:24911:2844,J00121:27:H3GGKBBXX:5:2116:8308:9491,J00121:27:H3GGKBBXX:5:2109:27935:6044,J00121:27:H3GGKBBXX:5:2202:20303:35479,J00121:27:H3GGKBBXX:5:1217:10054:18986,J00121:27:H3GGKBBXX:5:2222:21166:30890,J00121:27:H3GGKBBXX:5:1117:11028:7556,J00121:27:H3GGKBBXX:5:2125:27651:12585,J00121:27:H3GGKBBXX:5:2123:16244:20076,J00121:27:H3GGKBBXX:5:1207:12713:17790,J00121:27:H3GGKBBXX:5:1101:11150:42864;sequence=TATGAGTGAAAATAAAATATCAGTTG;start=272671;subtype=IES;support_ref=3;support_variant=44;type=IES;
scaffold51_29_with_IES	MILORD	internal_eliminated_sequence	273091	273197	.	.	.	ID=MILORD.29.273091.273197;Name=MILORD.29.273091.273197;bounded_by_ta=TRUE;common_boundary=Both;end=273197;ies_id=IESPGM.PTET51.1.29.258395;ies_left_dist=0;ies_min_dist=0;ies_right_dist=0;junction_seq=acatagcgatcttcaTAtcattctagccagat;read_names=J00121:27:H3GGKBBXX:5:1208:4817:23522,J00121:27:H3GGKBBXX:5:1201:22983:29852,J00121:27:H3GGKBBXX:5:2118:28128:11935,J00121:27:H3GGKBBXX:5:2212:2240:3512,J00121:27:H3GGKBBXX:5:1216:27651:35972,J00121:27:H3GGKBBXX:5:2112:21623:35374,J00121:27:H3GGKBBXX:5:1111:21125:28885,J00121:27:H3GGKBBXX:5:1122:22638:8189,J00121:27:H3GGKBBXX:5:2228:5020:27813,J00121:27:H3GGKBBXX:5:2224:8998:13324,J00121:27:H3GGKBBXX:5:1109:8846:1631,J00121:27:H3GGKBBXX:5:1119:22901:32560,J00121:27:H3GGKBBXX:5:2209:5822:10563,J00121:27:H3GGKBBXX:5:1202:9242:46451,J00121:27:H3GGKBBXX:5:1214:24373:16401,J00121:27:H3GGKBBXX:5:1207:27712:15152,J00121:27:H3GGKBBXX:5:2107:30360:18441,J00121:27:H3GGKBBXX:5:2124:22313:9455,J00121:27:H3GGKBBXX:5:2208:19167:14906,J00121:27:H3GGKBBXX:5:1103:20182:29852,J00121:27:H3GGKBBXX:5:1206:11556:19021,J00121:27:H3GGKBBXX:5:2213:20506:14238,J00121:27:H3GGKBBXX:5:1123:27316:5780,J00121:27:H3GGKBBXX:5:1213:24647:10299,J00121:27:H3GGKBBXX:5:2212:12885:25544,J00121:27:H3GGKBBXX:5:1212:3143:44746,J00121:27:H3GGKBBXX:5:1101:16610:26547,J00121:27:H3GGKBBXX:5:2225:14976:37044,J00121:27:H3GGKBBXX:5:2205:16955:29290,J00121:27:H3GGKBBXX:5:1114:9313:23540,J00121:27:H3GGKBBXX:5:2209:14864:31787,J00121:27:H3GGKBBXX:5:1219:25946:8752,J00121:27:H3GGKBBXX:5:2103:8765:24560,J00121:27:H3GGKBBXX:5:1209:17391:14256,J00121:27:H3GGKBBXX:5:2107:12368:31998;sequence=TACAACCAATGAAAAAATTTTGAATTCTTACTTTTTCGTATAAAAAAAAGACATTTAATTGAAATAATAGAAATAAAGTAAAGTTTAGGAATCCACTCAAAGGAGTG;start=273091;subtype=IES;support_ref=56;support_variant=35;type=IES;
scaffold51_29_with_IES	MILORD	internal_eliminated_sequence	273872	273899	.	.	.	ID=MILORD.29.273872.273899;Name=MILORD.29.273872.273899;bounded_by_ta=TRUE;common_boundary=Both;end=273899;ies_id=IESPGM.PTET51.1.29.259069;ies_left_dist=0;ies_min_dist=0;ies_right_dist=0;junction_seq=ccagattgggtcttgTAgtgtagcggttatca;read_names=J00121:27:H3GGKBBXX:5:2215:20557:42003,J00121:27:H3GGKBBXX:5:2122:8684:2932,J00121:27:H3GGKBBXX:5:1127:18933:44640,J00121:27:H3GGKBBXX:5:1125:24870:15012,J00121:27:H3GGKBBXX:5:2222:11525:42636,J00121:27:H3GGKBBXX:5:2107:3488:38908,J00121:27:H3GGKBBXX:5:2114:23186:17755,J00121:27:H3GGKBBXX:5:1227:11688:48755,J00121:27:H3GGKBBXX:5:2111:18426:20867,J00121:27:H3GGKBBXX:5:2117:7740:6150,J00121:27:H3GGKBBXX:5:1206:20689:27602,J00121:27:H3GGKBBXX:5:1225:6573:27549,J00121:27:H3GGKBBXX:5:2209:23297:23540,J00121:27:H3GGKBBXX:5:1224:13758:45203,J00121:27:H3GGKBBXX:5:2216:15909:44464,J00121:27:H3GGKBBXX:5:1205:24809:16383,J00121:27:H3GGKBBXX:5:1216:8877:19584,J00121:27:H3GGKBBXX:5:1111:3660:9948;sequence=TATAGTAGCGAACATATTAAATAAACTA;start=273872;subtype=IES;support_ref=0;support_variant=18;type=IES;
scaffold51_29_with_IES	MILORD	internal_eliminated_sequence	274656	274725	.	.	.	ID=MILORD.29.274656.274725;Name=MILORD.29.274656.274725;bounded_by_ta=TRUE;common_boundary=Both;end=274725;ies_id=IESPGM.PTET51.1.29.259825;ies_left_dist=0;ies_min_dist=0;ies_right_dist=0;junction_seq=tcgatcttcagatgcTAcccccactttagatt;read_names=J00121:27:H3GGKBBXX:5:2218:13758:3283,J00121:27:H3GGKBBXX:5:2116:9678:24208,J00121:27:H3GGKBBXX:5:1128:20811:19935,J00121:27:H3GGKBBXX:5:1211:15889:10036,J00121:27:H3GGKBBXX:5:2223:29112:24507,J00121:27:H3GGKBBXX:5:2212:19015:22977,J00121:27:H3GGKBBXX:5:1128:6816:9473,J00121:27:H3GGKBBXX:5:1104:21978:27865,J00121:27:H3GGKBBXX:5:2206:23470:27461,J00121:27:H3GGKBBXX:5:2209:2301:37976,J00121:27:H3GGKBBXX:5:2208:28229:43656,J00121:27:H3GGKBBXX:5:1107:22972:5710,J00121:27:H3GGKBBXX:5:1222:28422:29466,J00121:27:H3GGKBBXX:5:2126:32116:9491,J00121:27:H3GGKBBXX:5:2110:10379:16840,J00121:27:H3GGKBBXX:5:2223:26321:1103,J00121:27:H3GGKBBXX:5:2207:7699:13429,J00121:27:H3GGKBBXX:5:2212:4340:15346,J00121:27:H3GGKBBXX:5:2110:8105:8576,J00121:27:H3GGKBBXX:5:2216:9831:30943,J00121:27:H3GGKBBXX:5:2210:23987:37431,J00121:27:H3GGKBBXX:5:1211:28077:42231,J00121:27:H3GGKBBXX:5:2220:6593:14150,J00121:27:H3GGKBBXX:5:2109:25164:12673;sequence=TACAGCATAATTATGTAGTAACGAATTCATAATTAATATCTAAGAATCGAAAAATATGACACCTCTCCTA;start=274656;subtype=IES;support_ref=70;support_variant=24;type=IES;
scaffold51_29_with_IES	MILORD	internal_eliminated_sequence	275557	275630	.	.	.	ID=MILORD.29.275557.275630;Name=MILORD.29.275557.275630;bounded_by_ta=TRUE;common_boundary=Both;end=275630;ies_id=IESPGM.PTET51.1.29.260656;ies_left_dist=0;ies_min_dist=0;ies_right_dist=0;junction_seq=aataaaataaattgaTAtcattaaaatctaaa;read_names=J00121:27:H3GGKBBXX:5:1117:17046:7926,J00121:27:H3GGKBBXX:5:1202:7446:16471,J00121:27:H3GGKBBXX:5:2208:17868:6114,J00121:27:H3GGKBBXX:5:1101:3833:34477,J00121:27:H3GGKBBXX:5:2217:28219:34917,J00121:27:H3GGKBBXX:5:1107:13342:12726,J00121:27:H3GGKBBXX:5:1208:14215:21201,J00121:27:H3GGKBBXX:5:1213:22648:24806,J00121:27:H3GGKBBXX:5:1117:9709:7486,J00121:27:H3GGKBBXX:5:1227:14093:9948,J00121:27:H3GGKBBXX:5:1208:13017:44763,J00121:27:H3GGKBBXX:5:2208:17249:5710,J00121:27:H3GGKBBXX:5:2217:12733:41176,J00121:27:H3GGKBBXX:5:2104:18071:45607,J00121:27:H3GGKBBXX:5:2126:26047:15469,J00121:27:H3GGKBBXX:5:1221:22617:17931,J00121:27:H3GGKBBXX:5:1102:17239:27356,J00121:27:H3GGKBBXX:5:2101:32360:14168,J00121:27:H3GGKBBXX:5:1207:25266:42038,J00121:27:H3GGKBBXX:5:2109:22587:9367,J00121:27:H3GGKBBXX:5:1123:21227:43867,J00121:27:H3GGKBBXX:5:2206:24738:9156;sequence=TATAATTGCTTTACAAACATTTTTGGTTTTCTGAAAAAATTATGATTCTTTTTTTATTAATCAAAACAAGACTG;start=275557;subtype=IES;support_ref=1;support_variant=22;type=IES;
scaffold51_29_with_IES	MILORD	internal_eliminated_sequence	277709	277734	.	.	.	ID=MILORD.29.277709.277734;Name=MILORD.29.277709.277734;bounded_by_ta=TRUE;common_boundary=Both;end=277734;ies_id=IESPGM.PTET51.1.29.262734;ies_left_dist=0;ies_min_dist=0;ies_right_dist=0;junction_seq=gaaccggagagttgtTAacaaatatgactgga;read_names=J00121:27:H3GGKBBXX:5:2121:19350:4462,J00121:27:H3GGKBBXX:5:2120:24068:1771,J00121:27:H3GGKBBXX:5:2201:23206:22045,J00121:27:H3GGKBBXX:5:2101:24048:45203,J00121:27:H3GGKBBXX:5:1101:18700:11776,J00121:27:H3GGKBBXX:5:1114:16640:42741,J00121:27:H3GGKBBXX:5:2201:22983:22151,J00121:27:H3GGKBBXX:5:1103:6928:37624,J00121:27:H3GGKBBXX:5:2214:8471:7275,J00121:27:H3GGKBBXX:5:2214:19928:22977,J00121:27:H3GGKBBXX:5:2210:29396:48878,J00121:27:H3GGKBBXX:5:1127:8197:27901,J00121:27:H3GGKBBXX:5:1207:17614:42706,J00121:27:H3GGKBBXX:5:2119:16011:26072,J00121:27:H3GGKBBXX:5:2225:23754:46065,J00121:27:H3GGKBBXX:5:2115:23155:35743,J00121:27:H3GGKBBXX:5:2116:18152:9455,J00121:27:H3GGKBBXX:5:1112:26504:22168,J00121:27:H3GGKBBXX:5:1112:18071:40649,J00121:27:H3GGKBBXX:5:2215:28250:9719,J00121:27:H3GGKBBXX:5:1114:21308:10352,J00121:27:H3GGKBBXX:5:2118:32400:20709,J00121:27:H3GGKBBXX:5:1128:3762:9491,J00121:27:H3GGKBBXX:5:1127:19299:19320,J00121:27:H3GGKBBXX:5:2225:28869:48210,J00121:27:H3GGKBBXX:5:1121:23947:45977,J00121:27:H3GGKBBXX:5:1207:29508:32191,J00121:27:H3GGKBBXX:5:2220:26961:5411,J00121:27:H3GGKBBXX:5:1208:25763:15785,J00121:27:H3GGKBBXX:5:1114:4523:15416,J00121:27:H3GGKBBXX:5:1114:9140:33158,J00121:27:H3GGKBBXX:5:2214:4391:32631,J00121:27:H3GGKBBXX:5:1219:7030:47436,J00121:27:H3GGKBBXX:5:2228:29812:4655,J00121:27:H3GGKBBXX:5:2216:16041:12058,J00121:27:H3GGKBBXX:5:2224:12357:47770,J00121:27:H3GGKBBXX:5:2111:26859:46276,J00121:27:H3GGKBBXX:5:1108:5822:16928,J00121:27:H3GGKBBXX:5:2123:20943:25158,J00121:27:H3GGKBBXX:5:2211:13880:47383,J00121:27:H3GGKBBXX:5:1110:12672:44095,J00121:27:H3GGKBBXX:5:1201:6959:34969,J00121:27:H3GGKBBXX:5:2228:19664:38908,J00121:27:H3GGKBBXX:5:2113:7030:26617,J00121:27:H3GGKBBXX:5:1209:22039:48474;sequence=TATAGTTCCAATATAAAAAAATGCTA;start=277709;subtype=IES;support_ref=21;support_variant=45;type=IES;
scaffold51_29_with_IES	MILORD	internal_eliminated_sequence	278776	278839	.	.	.	ID=MILORD.29.278776.278839;Name=MILORD.29.278776.278839;bounded_by_ta=TRUE;common_boundary=Both;end=278839;ies_id=IESPGM.PTET51.1.29.263775;ies_left_dist=0;ies_min_dist=0;ies_right_dist=0;junction_seq=aaaataatattgattTAtggtaatttgataaa;read_names=J00121:27:H3GGKBBXX:5:1207:24129:44886,J00121:27:H3GGKBBXX:5:2211:29751:34442,J00121:27:H3GGKBBXX:5:2123:14154:14836,J00121:27:H3GGKBBXX:5:1208:24342:45818,J00121:27:H3GGKBBXX:5:2219:12794:7205,J00121:27:H3GGKBBXX:5:2224:13240:8998,J00121:27:H3GGKBBXX:5:1209:22323:8207,J00121:27:H3GGKBBXX:5:2113:28290:3705,J00121:27:H3GGKBBXX:5:1117:17330:39682,J00121:27:H3GGKBBXX:5:2225:5802:45695,J00121:27:H3GGKBBXX:5:2205:31142:28692,J00121:27:H3GGKBBXX:5:1109:18213:20639,J00121:27:H3GGKBBXX:5:2116:6979:37326,J00121:27:H3GGKBBXX:5:2223:15128:32701,J00121:27:H3GGKBBXX:5:2126:1661:3811,J00121:27:H3GGKBBXX:5:1122:20040:43497,J00121:27:H3GGKBBXX:5:1114:9293:22274,J00121:27:H3GGKBBXX:5:1227:25997:33281,J00121:27:H3GGKBBXX:5:2210:15503:44113,J00121:27:H3GGKBBXX:5:1114:3082:33211,J00121:27:H3GGKBBXX:5:1119:10155:29712,J00121:27:H3GGKBBXX:5:1126:8329:25703,J00121:27:H3GGKBBXX:5:1224:12530:8717,J00121:27:H3GGKBBXX:5:1108:15524:13658,J00121:27:H3GGKBBXX:5:2121:28047:39822,J00121:27:H3GGKBBXX:5:2220:10866:44974,J00121:27:H3GGKBBXX:5:2214:23997:3231,J00121:27:H3GGKBBXX:5:2227:14215:16383,J00121:27:H3GGKBBXX:5:1123:23673:40754,J00121:27:H3GGKBBXX:5:2215:24596:37642,J00121:27:H3GGKBBXX:5:2124:6644:37554,J00121:27:H3GGKBBXX:5:2213:26829:32965,J00121:27:H3GGKBBXX:5:2210:5304:25351,J00121:27:H3GGKBBXX:5:2109:27996:45396,J00121:27:H3GGKBBXX:5:2221:6370:14994,J00121:27:H3GGKBBXX:5:1128:31152:42987,J00121:27:H3GGKBBXX:5:2204:7466:11161,J00121:27:H3GGKBBXX:5:2211:11698:7732,J00121:27:H3GGKBBXX:5:2108:6421:29290,J00121:27:H3GGKBBXX:5:2221:8359:37642,J00121:27:H3GGKBBXX:5:1219:11221:35919,J00121:27:H3GGKBBXX:5:2227:22729:28639,J00121:27:H3GGKBBXX:5:2120:24799:18019,J00121:27:H3GGKBBXX:5:2222:4929:27338,J00121:27:H3GGKBBXX:5:2115:8308:42900,J00121:27:H3GGKBBXX:5:2222:28686:30907,J00121:27:H3GGKBBXX:5:2219:16122:42829,J00121:27:H3GGKBBXX:5:1110:28534:32297,J00121:27:H3GGKBBXX:5:2121:22597:42689,J00121:27:H3GGKBBXX:5:2111:11769:9192,J00121:27:H3GGKBBXX:5:2206:8948:31664,J00121:27:H3GGKBBXX:5:1202:17827:46065,J00121:27:H3GGKBBXX:5:2106:31142:29501,J00121:27:H3GGKBBXX:5:2126:21440:46346,J00121:27:H3GGKBBXX:5:1105:2169:7328,J00121:27:H3GGKBBXX:5:1223:18528:42143,J00121:27:H3GGKBBXX:5:1206:21623:46346,J00121:27:H3GGKBBXX:5:1120:16183:38574,J00121:27:H3GGKBBXX:5:1128:4117:14959;sequence=TACAGTGTTTAATTATATGAAATTTCATTTTTTAATTAATAAACTTAGAAATTTAATTTACCTG;start=278776;subtype=IES;support_ref=70;support_variant=59;type=IES;
scaffold51_29_with_IES	MILORD	internal_eliminated_sequence	279599	279767	.	.	.	ID=MILORD.29.279599.279767;Name=MILORD.29.279599.279767;bounded_by_ta=TRUE;common_boundary=Both;end=279767;ies_id=IESPGM.PTET51.1.29.264534;ies_left_dist=0;ies_min_dist=0;ies_right_dist=0;junction_seq=gatgattgcaaaatgTAcataatttagatttg;read_names=J00121:27:H3GGKBBXX:5:2114:20994:4989,J00121:27:H3GGKBBXX:5:2211:13535:3811,J00121:27:H3GGKBBXX:5:1221:13088:34371,J00121:27:H3GGKBBXX:5:2219:11982:34108,J00121:27:H3GGKBBXX:5:1213:27509:45713,J00121:27:H3GGKBBXX:5:2202:7040:13412,J00121:27:H3GGKBBXX:5:2225:19431:24507,J00121:27:H3GGKBBXX:5:2113:14265:20340,J00121:27:H3GGKBBXX:5:2206:17614:10422,J00121:27:H3GGKBBXX:5:2210:7984:8084,J00121:27:H3GGKBBXX:5:1112:24454:3987,J00121:27:H3GGKBBXX:5:1107:19299:11161,J00121:27:H3GGKBBXX:5:2222:30584:29694,J00121:27:H3GGKBBXX:5:2215:21572:7046,J00121:27:H3GGKBBXX:5:2227:9425:43638,J00121:27:H3GGKBBXX:5:2118:15037:25087,J00121:27:H3GGKBBXX:5:2124:15899:8506,J00121:27:H3GGKBBXX:5:2209:16579:15627,J00121:27:H3GGKBBXX:5:2109:9191:1701,J00121:27:H3GGKBBXX:5:2117:28655:4936,J00121:27:H3GGKBBXX:5:2210:24018:8717,J00121:27:H3GGKBBXX:5:1202:4797:45045,J00121:27:H3GGKBBXX:5:2108:14022:34864,J00121:27:H3GGKBBXX:5:2212:13058:18493,J00121:27:H3GGKBBXX:5:2121:5720:7609,J00121:27:H3GGKBBXX:5:2123:20720:16612,J00121:27:H3GGKBBXX:5:2126:30381:30784,J00121:27:H3GGKBBXX:5:2213:31050:3248,J00121:27:H3GGKBBXX:5:1202:20547:41739,J00121:27:H3GGKBBXX:5:1110:27488:23311,J00121:27:H3GGKBBXX:5:2119:30695:24472,J00121:27:H3GGKBBXX:5:1222:6329:36270,J00121:27:H3GGKBBXX:5:1223:23865:16788,J00121:27:H3GGKBBXX:5:1123:23774:16770,J00121:27:H3GGKBBXX:5:1218:6735:44781,J00121:27:H3GGKBBXX:5:1117:24413:14818,J00121:27:H3GGKBBXX:5:1227:14326:34618,J00121:27:H3GGKBBXX:5:1106:7933:24103,J00121:27:H3GGKBBXX:5:2220:18649:41932,J00121:27:H3GGKBBXX:5:2207:21044:25087,J00121:27:H3GGKBBXX:5:1122:30868:48755,J00121:27:H3GGKBBXX:5:2201:31091:27268,J00121:27:H3GGKBBXX:5:2225:29721:43744;sequence=TATTGCTTAGAAGAATAATTAATTCAAATCAACAAATATTAATTCTCTAATATAAATATTGAAAATTTAATTATATCCATTTTGAAATGATAATAATAGTGTTAATTTATTGTGTTTTAGCATCTAGTCACAATTTTATAAAAAAATCGGTAAAATTATCATTTCACAA;start=279599;subtype=IES;support_ref=82;support_variant=43;type=IES;
scaffold51_29_with_IES	MILORD	internal_eliminated_sequence	280243	282269	.	.	.	ID=MILORD.29.280243.282269;Name=MILORD.29.280243.282269;bounded_by_ta=TRUE;common_boundary=None;end=282269;ies_id=IESPGM.PTET51.1.29.265183;ies_left_dist=174;ies_min_dist=174;ies_right_dist=-530;junction_seq=gataaatgcttattaTAcgctatcaatatttc;read_names=J00121:27:H3GGKBBXX:5:1213:17777:7961;sequence=TATATATCTATAGATAGTATTCCCTAGCTTTTCCAATCCATATACTTTGTTGGTAATTGTACATTCATTTATTATGATTGTTCCTATAGAATCTATAAACAAAAGTATTATTGTTATAATATTTAATGTAACCAGTAAAAAACCAACATTTTCTAATTATTCTAATTATTTTGATATAGCCAAACTAATTTCAGTTTGTTTTGAAATACTATTTTTATAATTAATTCTTAAAAGTATTTGAATTTTTATAATATTCCATTAATAACACAAACCCATTAAATTACTGTTTTATTTTTGAACCTTTATACGGTATGAACATTTTTCATAATAGAGGTTGGCTTCATCAATTAAGGATTAAGCGCTTTAGATTCCTTTTTAACCCAATTCAAATCTCAACTACAACGAGTGAAAAGTATAACTATTCAAAAGTCTTCATTTGCCGCACACATGGCGATCTGAAAGCAGTAAAGTATTTTTAGAATATGAACCAAACTGCTTAAACCAATTAAAATTATATATAGTAAATTTATTCAAGAATAAGAAAATTGAAGTGGAATTCTAGAGAAATTAACCTAGTACTATTTGAGAGATTTATTTTTCTTCGATATCAATCTGAACTTATATTTAAAGATGCTGAGTAATTTTAATACTTTAGATTAGACATATTTATCTCCTTCCCAATGAAATTGCTAAGTAATATGTCATTTCTAATGTCCTCGGAACTTCTTTATCTCAAAATCAATGAAGAAGAGAGCATTTTAATAATTCTTTCAGGTTTACAAGAAATTTAGTTAATTTTGATCCCTTATTAATATCATCCTTATTACAATAGATTAATATTAGAAGGATATTCCTTGCTTGCAATCCACTGATCATTTTTTAAATTTGAGCATATCACTCATTATAAAAGAACCCAAAGATGCAAGATGAGTATATTTTTATACTCCAGAGCTTCTAATTGCTTTTCAGGCTTGCATTGCACAAGGAATTTCATTCTAATCTGTTATTTATTCTTAAAAAATGAATAATAGTCTGTGTTTCTTATAAAATTTCTAAAGGGACCTTTAGCCCTCCAATTTAGAAACAACCTTTGAAAAATGTCATCTCAAAATTGCTCAATTTCTCCTGCCTCAACTATTTAAGTTTTCTGTATTTTGCAATTTTTTTCCTATAATCTGTTATAATTCTTTTCTAGTCTCAAACTTAAAGCTGATGATTTTGCTATCTTTGCTTAAAATGATATCAATAATTTTTGACTCTTCTAATATACTAATATCTAAAAAAAATTAGTTCTTCCTCAAAAAAGTATTGTTTATTACTTTATTTAACAACCAGATTTTTCTTTTTAAATAATTATTTTGAAAAATAAAAGTGCTTAGATTGAAATTAATTTAAATGAAAAAAAATGCTCTATATCATCAATTATTTTAAAGATTAGTCTGACAATAACAAAAATATAAAACAATTTCAACAACCTGTTGAAATTGTTTTGGACTATAAGCATGTTAAACAAATGAAATTCATTTCCAAATATAAATAAGATCCAACTAACTATTAATAGAAATTGAGGAAATAGCAAAAAAGTTTAAGGAAAAAGGAATTTTCAGCCTGTTTGATAAATTTTTATGATTTTTCCTAAATAAAACAATATTAACTAAAAATAATTAATCCAATTTTGTGAATTAAAATTACAAATGTCACAACTAAAAATGCATATTCATCATAATTGCTAAATATGGTAATTAATTTTATTGATGGTCTAAATAAAATCTAAAGAAATTCATAAACATATGAATTGCTTAGTTCAGACGATTTTTCCATTCTCAAAGTCAGAGTTGAAACTAAATTTGTATTTTCCAATTCAAAAAGAAAAAATAATGGCTATAAATTCGACATAAATATCAACAGGGCACTAAATTGTTTTTAAAAATCAAATTTAACTTTCAAAACATACATTGCTAAGATTAAATTTTAGAAGTTAAATGTTTGATTTTCTTTTTGCATTTTTTATTTTATATATTATAAAT;start=280243;subtype=EXTERNAL;support_ref=138;support_variant=1;type=ALTERNATIVE;
scaffold51_29_with_IES	MILORD	internal_eliminated_sequence	280417	280504	.	.	.	ID=MILORD.29.280417.280504;Name=MILORD.29.280417.280504;bounded_by_ta=TRUE;common_boundary=LEFT;end=280504;ies_id=IESPGM.PTET51.1.29.265183;ies_left_dist=0;ies_min_dist=0;ies_right_dist=1235;junction_seq=ttctaattattttgaTAacacaaacccattaa;read_names=J00121:27:H3GGKBBXX:5:1111:20801:14326,J00121:27:H3GGKBBXX:5:1116:28960:15768,J00121:27:H3GGKBBXX:5:2116:29285:27936;sequence=TATAGCCAAACTAATTTCAGTTTGTTTTGAAATACTATTTTTATAATTAATTCTTAAAAGTATTTGAATTTTTATAATATTCCATTAA;start=280417;subtype=PARTIAL_INTERNAL;support_ref=82;support_variant=3;type=ALTERNATIVE;
scaffold51_29_with_IES	MILORD	internal_eliminated_sequence	280417	281739	.	.	.	ID=MILORD.29.280417.281739;Name=MILORD.29.280417.281739;bounded_by_ta=TRUE;common_boundary=Both;end=281739;ies_id=IESPGM.PTET51.1.29.265183;ies_left_dist=0;ies_min_dist=0;ies_right_dist=0;junction_seq=ttctaattattttgaTAagcatgttaaacaaa;read_names=J00121:27:H3GGKBBXX:5:2101:6329:45168,J00121:27:H3GGKBBXX:5:2120:3742:3160,J00121:27:H3GGKBBXX:5:1105:19319:2017,J00121:27:H3GGKBBXX:5:1118:19187:12409,J00121:27:H3GGKBBXX:5:1118:12631:32701,J00121:27:H3GGKBBXX:5:2113:28412:19144,J00121:27:H3GGKBBXX:5:2106:31152:14221,J00121:27:H3GGKBBXX:5:2111:21359:34917,J00121:27:H3GGKBBXX:5:1222:21085:29694,J00121:27:H3GGKBBXX:5:1202:17269:33105,J00121:27:H3GGKBBXX:5:1104:25530:20023,J00121:27:H3GGKBBXX:5:1219:14742:25105,J00121:27:H3GGKBBXX:5:1205:25966:35725,J00121:27:H3GGKBBXX:5:2216:9891:14801,J00121:27:H3GGKBBXX:5:2210:1996:35409,J00121:27:H3GGKBBXX:5:2220:10145:45836,J00121:27:H3GGKBBXX:5:2124:25499:32349,J00121:27:H3GGKBBXX:5:2228:16244:43322,J00121:27:H3GGKBBXX:5:1204:11353:19126;sequence=TATAGCCAAACTAATTTCAGTTTGTTTTGAAATACTATTTTTATAATTAATTCTTAAAAGTATTTGAATTTTTATAATATTCCATTAATAACACAAACCCATTAAATTACTGTTTTATTTTTGAACCTTTATACGGTATGAACATTTTTCATAATAGAGGTTGGCTTCATCAATTAAGGATTAAGCGCTTTAGATTCCTTTTTAACCCAATTCAAATCTCAACTACAACGAGTGAAAAGTATAACTATTCAAAAGTCTTCATTTGCCGCACACATGGCGATCTGAAAGCAGTAAAGTATTTTTAGAATATGAACCAAACTGCTTAAACCAATTAAAATTATATATAGTAAATTTATTCAAGAATAAGAAAATTGAAGTGGAATTCTAGAGAAATTAACCTAGTACTATTTGAGAGATTTATTTTTCTTCGATATCAATCTGAACTTATATTTAAAGATGCTGAGTAATTTTAATACTTTAGATTAGACATATTTATCTCCTTCCCAATGAAATTGCTAAGTAATATGTCATTTCTAATGTCCTCGGAACTTCTTTATCTCAAAATCAATGAAGAAGAGAGCATTTTAATAATTCTTTCAGGTTTACAAGAAATTTAGTTAATTTTGATCCCTTATTAATATCATCCTTATTACAATAGATTAATATTAGAAGGATATTCCTTGCTTGCAATCCACTGATCATTTTTTAAATTTGAGCATATCACTCATTATAAAAGAACCCAAAGATGCAAGATGAGTATATTTTTATACTCCAGAGCTTCTAATTGCTTTTCAGGCTTGCATTGCACAAGGAATTTCATTCTAATCTGTTATTTATTCTTAAAAAATGAATAATAGTCTGTGTTTCTTATAAAATTTCTAAAGGGACCTTTAGCCCTCCAATTTAGAAACAACCTTTGAAAAATGTCATCTCAAAATTGCTCAATTTCTCCTGCCTCAACTATTTAAGTTTTCTGTATTTTGCAATTTTTTTCCTATAATCTGTTATAATTCTTTTCTAGTCTCAAACTTAAAGCTGATGATTTTGCTATCTTTGCTTAAAATGATATCAATAATTTTTGACTCTTCTAATATACTAATATCTAAAAAAAATTAGTTCTTCCTCAAAAAAGTATTGTTTATTACTTTATTTAACAACCAGATTTTTCTTTTTAAATAATTATTTTGAAAAATAAAAGTGCTTAGATTGAAATTAATTTAAATGAAAAAAAATGCTCTATATCATCAATTATTTTAAAGATTAGTCTGACAATAACAAAAATATAAAACAATTTCAACAACCTGTTGAAATTGTTTTGGACTA;start=280417;subtype=IES;support_ref=82;support_variant=19;type=IES;
scaffold51_29_with_IES	MILORD	internal_eliminated_sequence	280640	281563	.	.	.	ID=MILORD.29.280640.281563;Name=MILORD.29.280640.281563;bounded_by_ta=TRUE;common_boundary=None;end=281563;ies_id=IESPGM.PTET51.1.29.265183;ies_left_dist=-223;ies_min_dist=176;ies_right_dist=176;junction_seq=aattcaaatctcaacTAtttaacaaccagatt;read_names=J00121:27:H3GGKBBXX:5:1204:23794:30380;sequence=TACAACGAGTGAAAAGTATAACTATTCAAAAGTCTTCATTTGCCGCACACATGGCGATCTGAAAGCAGTAAAGTATTTTTAGAATATGAACCAAACTGCTTAAACCAATTAAAATTATATATAGTAAATTTATTCAAGAATAAGAAAATTGAAGTGGAATTCTAGAGAAATTAACCTAGTACTATTTGAGAGATTTATTTTTCTTCGATATCAATCTGAACTTATATTTAAAGATGCTGAGTAATTTTAATACTTTAGATTAGACATATTTATCTCCTTCCCAATGAAATTGCTAAGTAATATGTCATTTCTAATGTCCTCGGAACTTCTTTATCTCAAAATCAATGAAGAAGAGAGCATTTTAATAATTCTTTCAGGTTTACAAGAAATTTAGTTAATTTTGATCCCTTATTAATATCATCCTTATTACAATAGATTAATATTAGAAGGATATTCCTTGCTTGCAATCCACTGATCATTTTTTAAATTTGAGCATATCACTCATTATAAAAGAACCCAAAGATGCAAGATGAGTATATTTTTATACTCCAGAGCTTCTAATTGCTTTTCAGGCTTGCATTGCACAAGGAATTTCATTCTAATCTGTTATTTATTCTTAAAAAATGAATAATAGTCTGTGTTTCTTATAAAATTTCTAAAGGGACCTTTAGCCCTCCAATTTAGAAACAACCTTTGAAAAATGTCATCTCAAAATTGCTCAATTTCTCCTGCCTCAACTATTTAAGTTTTCTGTATTTTGCAATTTTTTTCCTATAATCTGTTATAATTCTTTTCTAGTCTCAAACTTAAAGCTGATGATTTTGCTATCTTTGCTTAAAATGATATCAATAATTTTTGACTCTTCTAATATACTAATATCTAAAAAAAATTAGTTCTTCCTCAAAAAAGTATTGTTTATTACTT;start=280640;subtype=INTERNAL;support_ref=42;support_variant=1;type=ALTERNATIVE;
scaffold51_29_with_IES	MILORD	internal_eliminated_sequence	285289	285316	.	.	.	ID=MILORD.29.285289.285316;Name=MILORD.29.285289.285316;bounded_by_ta=TRUE;common_boundary=Both;end=285316;ies_id=IESPGM.PTET51.1.29.268732;ies_left_dist=0;ies_min_dist=0;ies_right_dist=0;junction_seq=tcaaatattaattgaTAtttaaatattggtgt;read_names=J00121:27:H3GGKBBXX:5:2125:13210:41721,J00121:27:H3GGKBBXX:5:1220:13575:36059,J00121:27:H3GGKBBXX:5:2223:12185:13746,J00121:27:H3GGKBBXX:5:2222:4564:30503,J00121:27:H3GGKBBXX:5:2208:27580:21746,J00121:27:H3GGKBBXX:5:2209:7476:48737,J00121:27:H3GGKBBXX:5:1205:22506:15873,J00121:27:H3GGKBBXX:5:1114:22698:30169,J00121:27:H3GGKBBXX:5:2220:8075:42601,J00121:27:H3GGKBBXX:5:1220:10105:41510,J00121:27:H3GGKBBXX:5:2110:11211:12761,J00121:27:H3GGKBBXX:5:2220:13656:1912,J00121:27:H3GGKBBXX:5:2203:18396:21905,J00121:27:H3GGKBBXX:5:1214:8359:48649,J00121:27:H3GGKBBXX:5:1125:5416:2299,J00121:27:H3GGKBBXX:5:2220:23043:28024,J00121:27:H3GGKBBXX:5:2211:11424:7433,J00121:27:H3GGKBBXX:5:2119:30513:34952,J00121:27:H3GGKBBXX:5:2212:7151:8541,J00121:27:H3GGKBBXX:5:1127:15706:5921;sequence=TATAGTTTTGTACAAATCAACAATACTG;start=285289;subtype=IES;support_ref=9;support_variant=20;type=IES;
scaffold51_29_with_IES	MILORD	internal_eliminated_sequence	285437	285502	.	.	.	ID=MILORD.29.285437.285502;Name=MILORD.29.285437.285502;bounded_by_ta=TRUE;common_boundary=Both;end=285502;ies_id=IESPGM.PTET51.1.29.268852;ies_left_dist=0;ies_min_dist=0;ies_right_dist=0;junction_seq=gaacatacaggaagaTAgcacatagattacta;read_names=J00121:27:H3GGKBBXX:5:1111:24312:48087,J00121:27:H3GGKBBXX:5:2227:20405:16805,J00121:27:H3GGKBBXX:5:2210:27641:2404,J00121:27:H3GGKBBXX:5:2213:30452:38363,J00121:27:H3GGKBBXX:5:1122:20090:4690,J00121:27:H3GGKBBXX:5:1212:6208:42495,J00121:27:H3GGKBBXX:5:2205:1681:37783,J00121:27:H3GGKBBXX:5:2104:23906:39365,J00121:27:H3GGKBBXX:5:1224:20740:22344,J00121:27:H3GGKBBXX:5:1208:18294:45045,J00121:27:H3GGKBBXX:5:1108:25621:16559,J00121:27:H3GGKBBXX:5:2125:6756:10247,J00121:27:H3GGKBBXX:5:2116:28950:21377,J00121:27:H3GGKBBXX:5:1112:3346:37888,J00121:27:H3GGKBBXX:5:1207:28067:34618,J00121:27:H3GGKBBXX:5:1207:6157:39348,J00121:27:H3GGKBBXX:5:2212:6948:48175,J00121:27:H3GGKBBXX:5:1112:29102:5710,J00121:27:H3GGKBBXX:5:2116:11799:11671,J00121:27:H3GGKBBXX:5:1205:30442:16647,J00121:27:H3GGKBBXX:5:1226:24261:22889,J00121:27:H3GGKBBXX:5:2128:21359:22291,J00121:27:H3GGKBBXX:5:2211:11779:14519,J00121:27:H3GGKBBXX:5:2114:30675:22045,J00121:27:H3GGKBBXX:5:1228:28077:35620,J00121:27:H3GGKBBXX:5:2114:21166:16155,J00121:27:H3GGKBBXX:5:1201:15919:8752,J00121:27:H3GGKBBXX:5:1211:21105:1701,J00121:27:H3GGKBBXX:5:2215:23622:23083,J00121:27:H3GGKBBXX:5:1217:7649:16190,J00121:27:H3GGKBBXX:5:2209:4594:4708,J00121:27:H3GGKBBXX:5:1226:28524:23311,J00121:27:H3GGKBBXX:5:1212:19126:40965,J00121:27:H3GGKBBXX:5:1117:15645:5288,J00121:27:H3GGKBBXX:5:1213:13869:4321,J00121:27:H3GGKBBXX:5:2113:32126:26459,J00121:27:H3GGKBBXX:5:1126:28463:33967;sequence=TATAGTTGATTAGAAATACAATAAATATCTAAAATTCTTTAAATTTAATTTTATTCAATTCAAGCA;start=285437;subtype=IES;support_ref=10;support_variant=37;type=IES;
scaffold51_29_with_IES	MILORD	internal_eliminated_sequence	286414	286474	.	.	.	ID=MILORD.29.286414.286474;Name=MILORD.29.286414.286474;bounded_by_ta=TRUE;common_boundary=None;end=286474;ies_id=IESPGM.PTET51.1.29.268852;ies_left_dist=-977;ies_min_dist=972;ies_right_dist=-972;junction_seq=aataatttatactttTAaactaactacattat;read_names=J00121:27:H3GGKBBXX:5:1127:25185:37818,J00121:27:H3GGKBBXX:5:2202:28595:3459;sequence=TATAGTAAGTAACATAAACAGATAATATATATCTGATGAATTATTTAACCATAATTATCTA;start=286414;subtype=MAC;support_ref=204;support_variant=2;type=CRYPTIC;
scaffold51_29_with_IES	MILORD	internal_eliminated_sequence	286441	286464	.	.	.	ID=MILORD.29.286441.286464;Name=MILORD.29.286441.286464;bounded_by_ta=TRUE;common_boundary=None;end=286464;ies_id=IESPGM.PTET51.1.29.268852;ies_left_dist=-1004;ies_min_dist=962;ies_right_dist=-962;junction_seq=cataaacagataataTAattatctataaacta;read_names=J00121:27:H3GGKBBXX:5:1206:12834:17368;sequence=TATATCTGATGAATTATTTAACCA;start=286441;subtype=MAC;support_ref=99;support_variant=1;type=CRYPTIC;
scaffold51_29_with_IES	MILORD	internal_eliminated_sequence	286946	286990	.	.	.	ID=MILORD.29.286946.286990;Name=MILORD.29.286946.286990;bounded_by_ta=TRUE;common_boundary=None;end=286990;ies_id=IESPGM.PTET51.1.29.268852;ies_left_dist=-1509;ies_min_dist=1488;ies_right_dist=-1488;junction_seq=caacttaattaaatgTAataataataatgtta;read_names=J00121:27:H3GGKBBXX:5:1225:16082:35057;sequence=TATTATTAATAATAATAATAATAATAATAATAATAATAATAATAA;start=286946;subtype=MAC;support_ref=73;support_variant=1;type=CRYPTIC;
scaffold51_29_with_IES	MILORD	internal_eliminated_sequence	288680	288842	.	.	.	ID=MILORD.29.288680.288842;Name=MILORD.29.288680.288842;bounded_by_ta=TRUE;common_boundary=Both;end=288842;ies_id=IESPGM.PTET51.1.29.272029;ies_left_dist=0;ies_min_dist=0;ies_right_dist=0;junction_seq=atttcctattcatacTAtccttatataatctt;read_names=J00121:27:H3GGKBBXX:5:1226:4066:20850,J00121:27:H3GGKBBXX:5:2227:24799:8418,J00121:27:H3GGKBBXX:5:1116:14854:17034,J00121:27:H3GGKBBXX:5:1125:8572:10405,J00121:27:H3GGKBBXX:5:2220:21247:21078,J00121:27:H3GGKBBXX:5:2225:27935:32279,J00121:27:H3GGKBBXX:5:2228:15960:8365,J00121:27:H3GGKBBXX:5:2103:16752:42196,J00121:27:H3GGKBBXX:5:1119:9161:23241,J00121:27:H3GGKBBXX:5:1202:14560:25210,J00121:27:H3GGKBBXX:5:1214:21065:11372,J00121:27:H3GGKBBXX:5:2202:8846:19882,J00121:27:H3GGKBBXX:5:2224:15696:5974,J00121:27:H3GGKBBXX:5:2122:1347:5200,J00121:27:H3GGKBBXX:5:2118:21643:25914,J00121:27:H3GGKBBXX:5:2104:31193:31347,J00121:27:H3GGKBBXX:5:1204:23084:24261,J00121:27:H3GGKBBXX:5:1213:16356:20375,J00121:27:H3GGKBBXX:5:1214:6634:3389,J00121:27:H3GGKBBXX:5:2205:13149:34477,J00121:27:H3GGKBBXX:5:1225:10236:41704,J00121:27:H3GGKBBXX:5:2220:14154:33158,J00121:27:H3GGKBBXX:5:1128:17015:1754,J00121:27:H3GGKBBXX:5:2228:16021:8084,J00121:27:H3GGKBBXX:5:1212:23673:11108,J00121:27:H3GGKBBXX:5:2121:30472:7521,J00121:27:H3GGKBBXX:5:1204:10186:25791,J00121:27:H3GGKBBXX:5:1208:25043:26459,J00121:27:H3GGKBBXX:5:1207:10673:16999,J00121:27:H3GGKBBXX:5:1110:12337:11899,J00121:27:H3GGKBBXX:5:1115:17381:35550;sequence=TAAGGTTGATTAGCAAATATATTTCCTTTTAACTATTTGCAAATCCTATAAAAACTTTTGAAATAATTTTAGCACTTTGTTTTTACTTGAGAATGAATTATTAATTTATTTTTTAAATGTATAAACCAAATAAATTGAATAAAAAAAAATTATAATCTTACCT;start=288680;subtype=IES;support_ref=76;support_variant=31;type=IES;
scaffold51_29_with_IES	MILORD	internal_eliminated_sequence	289443	289552	.	.	.	ID=MILORD.29.289443.289552;Name=MILORD.29.289443.289552;bounded_by_ta=TRUE;common_boundary=Both;end=289552;ies_id=IESPGM.PTET51.1.29.272629;ies_left_dist=0;ies_min_dist=0;ies_right_dist=0;junction_seq=cataatttaaactatTAttttgaattggtgtg;read_names=J00121:27:H3GGKBBXX:5:1124:19167:21553,J00121:27:H3GGKBBXX:5:2109:10795:23645,J00121:27:H3GGKBBXX:5:1128:4178:13834,J00121:27:H3GGKBBXX:5:1127:23470:17263,J00121:27:H3GGKBBXX:5:1115:10886:2914,J00121:27:H3GGKBBXX:5:1205:14864:3793,J00121:27:H3GGKBBXX:5:1203:28960:11548,J00121:27:H3GGKBBXX:5:1119:28168:47805,J00121:27:H3GGKBBXX:5:1209:7527:16999,J00121:27:H3GGKBBXX:5:1207:3366:34266,J00121:27:H3GGKBBXX:5:1107:28554:25333,J00121:27:H3GGKBBXX:5:1101:23794:48878,J00121:27:H3GGKBBXX:5:1208:13951:48104,J00121:27:H3GGKBBXX:5:1112:16670:38574,J00121:27:H3GGKBBXX:5:1125:21694:30503,J00121:27:H3GGKBBXX:5:1221:16894:10968,J00121:27:H3GGKBBXX:5:2101:6938:28885,J00121:27:H3GGKBBXX:5:2226:20608:25879,J00121:27:H3GGKBBXX:5:2228:28392:47172,J00121:27:H3GGKBBXX:5:2201:23165:29255,J00121:27:H3GGKBBXX:5:1123:15635:18142,J00121:27:H3GGKBBXX:5:2212:21958:41862,J00121:27:H3GGKBBXX:5:1117:26443:14256,J00121:27:H3GGKBBXX:5:1122:27823:31875,J00121:27:H3GGKBBXX:5:2206:20780:23997,J00121:27:H3GGKBBXX:5:2107:12469:41458,J00121:27:H3GGKBBXX:5:1218:23845:47278,J00121:27:H3GGKBBXX:5:2103:24312:48509,J00121:27:H3GGKBBXX:5:2112:27225:46592,J00121:27:H3GGKBBXX:5:1114:25621:27109,J00121:27:H3GGKBBXX:5:2224:21988:27989,J00121:27:H3GGKBBXX:5:2111:23510:5798,J00121:27:H3GGKBBXX:5:1109:25926:12339,J00121:27:H3GGKBBXX:5:1203:20141:45080,J00121:27:H3GGKBBXX:5:1220:8704:26705,J00121:27:H3GGKBBXX:5:1212:16447:16981,J00121:27:H3GGKBBXX:5:2226:19715:37132,J00121:27:H3GGKBBXX:5:1117:25621:29325,J00121:27:H3GGKBBXX:5:1102:17990:31365,J00121:27:H3GGKBBXX:5:1210:7324:28745,J00121:27:H3GGKBBXX:5:2219:15290:17579,J00121:27:H3GGKBBXX:5:1208:29163:28428;sequence=TACAGTCAACTAAAATAAATAAATCATATTTCCAAAAAACATTACATATTCTTATTCCGATAAATTAGGCAATAATAATAATAATCATCATCCCACTCGATTATTTGTTG;start=289443;subtype=IES;support_ref=88;support_variant=42;type=IES;
scaffold51_29_with_IES	MILORD	internal_eliminated_sequence	291610	291867	.	.	.	ID=MILORD.29.291610.291867;Name=MILORD.29.291610.291867;bounded_by_ta=TRUE;common_boundary=LEFT;end=291867;ies_id=IESPGM.PTET51.1.29.274686;ies_left_dist=0;ies_min_dist=0;ies_right_dist=-190;junction_seq=catacttatatatgaTAttgatagaatccaaa;read_names=J00121:27:H3GGKBBXX:5:1121:23926:18054;sequence=TACACTTAATTCTAAAAATACTCCATATATATATTATTTCTTTTCATTAAACAAATATTTTATAACTGTAACAAATTTAATAGTTTGAATTTTAAATTCATTCATTCAATCTCTTGTAATAAAATTTGTAATGAATTATTAACAGGGTAATAGAGATTTAGCCATCAGATAAGAAATTTATAACACTCAAAAGAATTTTTCATATAAAATTAAAAATAAAAAGAATAATATAATTATTAATGATAAACATTCTGGTTG;start=291610;subtype=PARTIAL_EXTERNAL;support_ref=46;support_variant=1;type=ALTERNATIVE;
scaffold51_29_with_IES	MILORD	internal_eliminated_sequence	291610	291677	.	.	.	ID=MILORD.29.291610.291677;Name=MILORD.29.291610.291677;bounded_by_ta=TRUE;common_boundary=Both;end=291677;ies_id=IESPGM.PTET51.1.29.274686;ies_left_dist=0;ies_min_dist=0;ies_right_dist=0;junction_seq=catacttatatatgaTAacaaatttaatagtt;read_names=J00121:27:H3GGKBBXX:5:2113:12895:11495,J00121:27:H3GGKBBXX:5:2123:9628:18142,J00121:27:H3GGKBBXX:5:1108:13037:17122,J00121:27:H3GGKBBXX:5:2125:7202:31699,J00121:27:H3GGKBBXX:5:2209:18700:24331,J00121:27:H3GGKBBXX:5:2212:19258:6202,J00121:27:H3GGKBBXX:5:1124:26788:13166,J00121:27:H3GGKBBXX:5:1125:20994:34037,J00121:27:H3GGKBBXX:5:1220:4371:26512,J00121:27:H3GGKBBXX:5:1202:15970:32437,J00121:27:H3GGKBBXX:5:1212:18964:3864,J00121:27:H3GGKBBXX:5:2224:9029:17139,J00121:27:H3GGKBBXX:5:1120:22140:25298,J00121:27:H3GGKBBXX:5:2214:8329:23452,J00121:27:H3GGKBBXX:5:2123:9749:18212,J00121:27:H3GGKBBXX:5:2104:22952:28252,J00121:27:H3GGKBBXX:5:1207:9496:14256,J00121:27:H3GGKBBXX:5:1119:24393:46469,J00121:27:H3GGKBBXX:5:2128:5101:38750,J00121:27:H3GGKBBXX:5:1225:15930:36270,J00121:27:H3GGKBBXX:5:1222:14296:13042,J00121:27:H3GGKBBXX:5:1115:20923:16401,J00121:27:H3GGKBBXX:5:2220:2595:47383,J00121:27:H3GGKBBXX:5:1220:25286:18159,J00121:27:H3GGKBBXX:5:2121:10277:32595,J00121:27:H3GGKBBXX:5:1228:17533:47735,J00121:27:H3GGKBBXX:5:1124:20720:18194,J00121:27:H3GGKBBXX:5:1223:6888:23593,J00121:27:H3GGKBBXX:5:1121:6461:1543,J00121:27:H3GGKBBXX:5:1218:19116:8805,J00121:27:H3GGKBBXX:5:1226:6066:20586,J00121:27:H3GGKBBXX:5:1124:17807:35339,J00121:27:H3GGKBBXX:5:2214:2169:19460,J00121:27:H3GGKBBXX:5:2101:16650:27461,J00121:27:H3GGKBBXX:5:2121:19207:4215,J00121:27:H3GGKBBXX:5:2128:5233:34160,J00121:27:H3GGKBBXX:5:1110:28006:36165,J00121:27:H3GGKBBXX:5:2228:16630:2457,J00121:27:H3GGKBBXX:5:2101:17898:32754,J00121:27:H3GGKBBXX:5:1124:20831:18318,J00121:27:H3GGKBBXX:5:2202:7578:43603,J00121:27:H3GGKBBXX:5:1209:17350:26037,J00121:27:H3GGKBBXX:5:1112:18061:6519,J00121:27:H3GGKBBXX:5:2102:19553:1789,J00121:27:H3GGKBBXX:5:1119:24525:19584,J00121:27:H3GGKBBXX:5:2227:12286:29395,J00121:27:H3GGKBBXX:5:2225:4980:31329,J00121:27:H3GGKBBXX:5:1225:5639:38416,J00121:27:H3GGKBBXX:5:1117:21887:13042,J00121:27:H3GGKBBXX:5:2224:27965:45836,J00121:27:H3GGKBBXX:5:1218:26037:27971,J00121:27:H3GGKBBXX:5:2206:11789:48298,J00121:27:H3GGKBBXX:5:1228:20801:25826,J00121:27:H3GGKBBXX:5:2227:16001:40016,J00121:27:H3GGKBBXX:5:1117:9922:19531,J00121:27:H3GGKBBXX:5:2228:26758:34108,J00121:27:H3GGKBBXX:5:1111:8014:34899;sequence=TACACTTAATTCTAAAAATACTCCATATATATATTATTTCTTTTCATTAAACAAATATTTTATAACTG;start=291610;subtype=IES;support_ref=92;support_variant=57;type=IES;
scaffold51_29_with_IES	MILORD	internal_eliminated_sequence	292750	293120	.	.	.	ID=MILORD.29.292750.293120;Name=MILORD.29.292750.293120;bounded_by_ta=TRUE;common_boundary=None;end=293120;ies_id=IESPGM.PTET51.1.29.276391;ies_left_dist=633;ies_min_dist=316;ies_right_dist=316;junction_seq=tttctaaaagcaataTAtataatgattattca;read_names=J00121:27:H3GGKBBXX:5:2212:21673:30573;sequence=TATATTCTAATTATTGATTAATGATTATTGTATTGTATTTAAGCATGGGTATTTAAAAGAATCAAATTATTTTTATTTGAAGAAAATATTAGCATATAGATTATTGAAATATTTTCAATTGATATAAATAATTTATTTACAATAAATAAATAATTTAAATTCAAAAATTTATAATAATTATAATNNNNNNNNNNNNNNNNNNNNNNNNNNNNNNNNNNNNNNNNNNNNNNNNNNNNNNNNNNNNNNNNNNNNNNNNNNNNNNNNNNNNNNNNNNNNNNNNNNNNNNNNNNNNNNNNNNNNNNNNNNNNNNNNNNNNNNNNNNNNNNNNNNNNNNAATTTATATTGATTTTTTAAATTTATCATAACATTAA;start=292750;subtype=MAC;support_ref=89;support_variant=1;type=CRYPTIC;
scaffold51_29_with_IES	MILORD	internal_eliminated_sequence	292817	293122	.	.	.	ID=MILORD.29.292817.293122;Name=MILORD.29.292817.293122;bounded_by_ta=TRUE;common_boundary=None;end=293122;ies_id=IESPGM.PTET51.1.29.276391;ies_left_dist=566;ies_min_dist=314;ies_right_dist=314;junction_seq=ttaaaagaatcaaatTAtaatgattattcatt;read_names=J00121:27:H3GGKBBXX:5:1208:18122:40596;sequence=TATTTTTATTTGAAGAAAATATTAGCATATAGATTATTGAAATATTTTCAATTGATATAAATAATTTATTTACAATAAATAAATAATTTAAATTCAAAAATTTATAATAATTATAATNNNNNNNNNNNNNNNNNNNNNNNNNNNNNNNNNNNNNNNNNNNNNNNNNNNNNNNNNNNNNNNNNNNNNNNNNNNNNNNNNNNNNNNNNNNNNNNNNNNNNNNNNNNNNNNNNNNNNNNNNNNNNNNNNNNNNNNNNNNNNNNNNNNNNNAATTTATATTGATTTTTTAAATTTATCATAACATTAATA;start=292817;subtype=MAC;support_ref=40;support_variant=1;type=CRYPTIC;
scaffold51_29_with_IES	MILORD	internal_eliminated_sequence	292823	293122	.	.	.	ID=MILORD.29.292823.293122;Name=MILORD.29.292823.293122;bounded_by_ta=TRUE;common_boundary=None;end=293122;ies_id=IESPGM.PTET51.1.29.276391;ies_left_dist=560;ies_min_dist=314;ies_right_dist=314;junction_seq=gaatcaaattattttTAtaatgattattcatt;read_names=J00121:27:H3GGKBBXX:5:1211:11038:25580,J00121:27:H3GGKBBXX:5:1112:9059:1508,J00121:27:H3GGKBBXX:5:1217:12560:28534;sequence=TATTTGAAGAAAATATTAGCATATAGATTATTGAAATATTTTCAATTGATATAAATAATTTATTTACAATAAATAAATAATTTAAATTCAAAAATTTATAATAATTATAATNNNNNNNNNNNNNNNNNNNNNNNNNNNNNNNNNNNNNNNNNNNNNNNNNNNNNNNNNNNNNNNNNNNNNNNNNNNNNNNNNNNNNNNNNNNNNNNNNNNNNNNNNNNNNNNNNNNNNNNNNNNNNNNNNNNNNNNNNNNNNNNNNNNNNNAATTTATATTGATTTTTTAAATTTATCATAACATTAATA;start=292823;subtype=MAC;support_ref=78;support_variant=3;type=CRYPTIC;
scaffold51_29_with_IES	MILORD	internal_eliminated_sequence	292836	293122	.	.	.	ID=MILORD.29.292836.293122;Name=MILORD.29.292836.293122;bounded_by_ta=TRUE;common_boundary=None;end=293122;ies_id=IESPGM.PTET51.1.29.276391;ies_left_dist=547;ies_min_dist=314;ies_right_dist=314;junction_seq=tttatttgaagaaaaTAtaatgattattcatt;read_names=J00121:27:H3GGKBBXX:5:2218:15148:38609,J00121:27:H3GGKBBXX:5:1119:3671:47524;sequence=TATTAGCATATAGATTATTGAAATATTTTCAATTGATATAAATAATTTATTTACAATAAATAAATAATTTAAATTCAAAAATTTATAATAATTATAATNNNNNNNNNNNNNNNNNNNNNNNNNNNNNNNNNNNNNNNNNNNNNNNNNNNNNNNNNNNNNNNNNNNNNNNNNNNNNNNNNNNNNNNNNNNNNNNNNNNNNNNNNNNNNNNNNNNNNNNNNNNNNNNNNNNNNNNNNNNNNNNNNNNNNNAATTTATATTGATTTTTTAAATTTATCATAACATTAATA;start=292836;subtype=MAC;support_ref=64;support_variant=2;type=CRYPTIC;
scaffold51_29_with_IES	MILORD	internal_eliminated_sequence	292844	293120	.	.	.	ID=MILORD.29.292844.293120;Name=MILORD.29.292844.293120;bounded_by_ta=TRUE;common_boundary=None;end=293120;ies_id=IESPGM.PTET51.1.29.276391;ies_left_dist=539;ies_min_dist=316;ies_right_dist=316;junction_seq=aagaaaatattagcaTAtataatgattattca;read_names=J00121:27:H3GGKBBXX:5:1105:17239:20533,J00121:27:H3GGKBBXX:5:1219:18030:28833,J00121:27:H3GGKBBXX:5:1218:24099:15223;sequence=TATAGATTATTGAAATATTTTCAATTGATATAAATAATTTATTTACAATAAATAAATAATTTAAATTCAAAAATTTATAATAATTATAATNNNNNNNNNNNNNNNNNNNNNNNNNNNNNNNNNNNNNNNNNNNNNNNNNNNNNNNNNNNNNNNNNNNNNNNNNNNNNNNNNNNNNNNNNNNNNNNNNNNNNNNNNNNNNNNNNNNNNNNNNNNNNNNNNNNNNNNNNNNNNNNNNNNNNNAATTTATATTGATTTTTTAAATTTATCATAACATTAA;start=292844;subtype=MAC;support_ref=54;support_variant=3;type=CRYPTIC;
scaffold51_29_with_IES	MILORD	internal_eliminated_sequence	292844	293122	.	.	.	ID=MILORD.29.292844.293122;Name=MILORD.29.292844.293122;bounded_by_ta=TRUE;common_boundary=None;end=293122;ies_id=IESPGM.PTET51.1.29.276391;ies_left_dist=539;ies_min_dist=314;ies_right_dist=314;junction_seq=aagaaaatattagcaTAtaatgattattcatt;read_names=J00121:27:H3GGKBBXX:5:2103:15706:10422;sequence=TATAGATTATTGAAATATTTTCAATTGATATAAATAATTTATTTACAATAAATAAATAATTTAAATTCAAAAATTTATAATAATTATAATNNNNNNNNNNNNNNNNNNNNNNNNNNNNNNNNNNNNNNNNNNNNNNNNNNNNNNNNNNNNNNNNNNNNNNNNNNNNNNNNNNNNNNNNNNNNNNNNNNNNNNNNNNNNNNNNNNNNNNNNNNNNNNNNNNNNNNNNNNNNNNNNNNNNNNAATTTATATTGATTTTTTAAATTTATCATAACATTAATA;start=292844;subtype=MAC;support_ref=27;support_variant=1;type=CRYPTIC;
scaffold51_29_with_IES	MILORD	internal_eliminated_sequence	292851	293159	.	.	.	ID=MILORD.29.292851.293159;Name=MILORD.29.292851.293159;bounded_by_ta=TRUE;common_boundary=None;end=293159;ies_id=IESPGM.PTET51.1.29.276391;ies_left_dist=532;ies_min_dist=277;ies_right_dist=277;junction_seq=tattagcatatagatTAttttctcaatattaa;read_names=J00121:27:H3GGKBBXX:5:1201:5122:24894;sequence=TATTGAAATATTTTCAATTGATATAAATAATTTATTTACAATAAATAAATAATTTAAATTCAAAAATTTATAATAATTATAATNNNNNNNNNNNNNNNNNNNNNNNNNNNNNNNNNNNNNNNNNNNNNNNNNNNNNNNNNNNNNNNNNNNNNNNNNNNNNNNNNNNNNNNNNNNNNNNNNNNNNNNNNNNNNNNNNNNNNNNNNNNNNNNNNNNNNNNNNNNNNNNNNNNNNNAATTTATATTGATTTTTTAAATTTATCATAACATTAATATATAATGATTATTCATTATTATTTGTCAATTTGATAA;start=292851;subtype=MAC;support_ref=23;support_variant=1;type=CRYPTIC;
scaffold51_29_with_IES	MILORD	internal_eliminated_sequence	292859	293120	.	.	.	ID=MILORD.29.292859.293120;Name=MILORD.29.292859.293120;bounded_by_ta=TRUE;common_boundary=None;end=293120;ies_id=IESPGM.PTET51.1.29.276391;ies_left_dist=524;ies_min_dist=316;ies_right_dist=316;junction_seq=tatagattattgaaaTAtataatgattattca;read_names=J00121:27:H3GGKBBXX:5:2203:10439:29536,J00121:27:H3GGKBBXX:5:2208:20933:27074,J00121:27:H3GGKBBXX:5:1213:15158:32191,J00121:27:H3GGKBBXX:5:2217:4127:21729;sequence=TATTTTCAATTGATATAAATAATTTATTTACAATAAATAAATAATTTAAATTCAAAAATTTATAATAATTATAATNNNNNNNNNNNNNNNNNNNNNNNNNNNNNNNNNNNNNNNNNNNNNNNNNNNNNNNNNNNNNNNNNNNNNNNNNNNNNNNNNNNNNNNNNNNNNNNNNNNNNNNNNNNNNNNNNNNNNNNNNNNNNNNNNNNNNNNNNNNNNNNNNNNNNNAATTTATATTGATTTTTTAAATTTATCATAACATTAA;start=292859;subtype=MAC;support_ref=42;support_variant=4;type=CRYPTIC;
scaffold51_29_with_IES	MILORD	internal_eliminated_sequence	292859	293122	.	.	.	ID=MILORD.29.292859.293122;Name=MILORD.29.292859.293122;bounded_by_ta=TRUE;common_boundary=None;end=293122;ies_id=IESPGM.PTET51.1.29.276391;ies_left_dist=524;ies_min_dist=314;ies_right_dist=314;junction_seq=tatagattattgaaaTAtaatgattattcatt;read_names=J00121:27:H3GGKBBXX:5:1206:6989:16665,J00121:27:H3GGKBBXX:5:2106:6208:32086,J00121:27:H3GGKBBXX:5:2207:10318:27145,J00121:27:H3GGKBBXX:5:2213:8917:31505;sequence=TATTTTCAATTGATATAAATAATTTATTTACAATAAATAAATAATTTAAATTCAAAAATTTATAATAATTATAATNNNNNNNNNNNNNNNNNNNNNNNNNNNNNNNNNNNNNNNNNNNNNNNNNNNNNNNNNNNNNNNNNNNNNNNNNNNNNNNNNNNNNNNNNNNNNNNNNNNNNNNNNNNNNNNNNNNNNNNNNNNNNNNNNNNNNNNNNNNNNNNNNNNNNNAATTTATATTGATTTTTTAAATTTATCATAACATTAATA;start=292859;subtype=MAC;support_ref=42;support_variant=4;type=CRYPTIC;
scaffold51_29_with_IES	MILORD	internal_eliminated_sequence	292872	293122	.	.	.	ID=MILORD.29.292872.293122;Name=MILORD.29.292872.293122;bounded_by_ta=TRUE;common_boundary=None;end=293122;ies_id=IESPGM.PTET51.1.29.276391;ies_left_dist=511;ies_min_dist=314;ies_right_dist=314;junction_seq=aatattttcaattgaTAtaatgattattcatt;read_names=J00121:27:H3GGKBBXX:5:1121:10876:20586,J00121:27:H3GGKBBXX:5:1122:12175:31839;sequence=TATAAATAATTTATTTACAATAAATAAATAATTTAAATTCAAAAATTTATAATAATTATAATNNNNNNNNNNNNNNNNNNNNNNNNNNNNNNNNNNNNNNNNNNNNNNNNNNNNNNNNNNNNNNNNNNNNNNNNNNNNNNNNNNNNNNNNNNNNNNNNNNNNNNNNNNNNNNNNNNNNNNNNNNNNNNNNNNNNNNNNNNNNNNNNNNNNNNAATTTATATTGATTTTTTAAATTTATCATAACATTAATA;start=292872;subtype=MAC;support_ref=30;support_variant=2;type=CRYPTIC;
scaffold51_29_with_IES	MILORD	internal_eliminated_sequence	292872	293124	.	.	.	ID=MILORD.29.292872.293124;Name=MILORD.29.292872.293124;bounded_by_ta=TRUE;common_boundary=None;end=293124;ies_id=IESPGM.PTET51.1.29.276391;ies_left_dist=511;ies_min_dist=312;ies_right_dist=312;junction_seq=aatattttcaattgaTAatgattattcattat;read_names=J00121:27:H3GGKBBXX:5:2224:7811:15135,J00121:27:H3GGKBBXX:5:2105:11840:9104;sequence=TATAAATAATTTATTTACAATAAATAAATAATTTAAATTCAAAAATTTATAATAATTATAATNNNNNNNNNNNNNNNNNNNNNNNNNNNNNNNNNNNNNNNNNNNNNNNNNNNNNNNNNNNNNNNNNNNNNNNNNNNNNNNNNNNNNNNNNNNNNNNNNNNNNNNNNNNNNNNNNNNNNNNNNNNNNNNNNNNNNNNNNNNNNNNNNNNNNNAATTTATATTGATTTTTTAAATTTATCATAACATTAATATA;start=292872;subtype=MAC;support_ref=15;support_variant=2;type=CRYPTIC;
scaffold51_29_with_IES	MILORD	internal_eliminated_sequence	292878	293122	.	.	.	ID=MILORD.29.292878.293122;Name=MILORD.29.292878.293122;bounded_by_ta=TRUE;common_boundary=None;end=293122;ies_id=IESPGM.PTET51.1.29.276391;ies_left_dist=505;ies_min_dist=314;ies_right_dist=314;junction_seq=ttcaattgatataaaTAtaatgattattcatt;read_names=J00121:27:H3GGKBBXX:5:1110:14844:41809;sequence=TAATTTATTTACAATAAATAAATAATTTAAATTCAAAAATTTATAATAATTATAATNNNNNNNNNNNNNNNNNNNNNNNNNNNNNNNNNNNNNNNNNNNNNNNNNNNNNNNNNNNNNNNNNNNNNNNNNNNNNNNNNNNNNNNNNNNNNNNNNNNNNNNNNNNNNNNNNNNNNNNNNNNNNNNNNNNNNNNNNNNNNNNNNNNNNNAATTTATATTGATTTTTTAAATTTATCATAACATTAATA;start=292878;subtype=MAC;support_ref=15;support_variant=1;type=CRYPTIC;
scaffold51_29_with_IES	MILORD	internal_eliminated_sequence	292878	293120	.	.	.	ID=MILORD.29.292878.293120;Name=MILORD.29.292878.293120;bounded_by_ta=TRUE;common_boundary=None;end=293120;ies_id=IESPGM.PTET51.1.29.276391;ies_left_dist=505;ies_min_dist=316;ies_right_dist=316;junction_seq=ttcaattgatataaaTAtataatgattattca;read_names=J00121:27:H3GGKBBXX:5:1228:13910:35057,J00121:27:H3GGKBBXX:5:1116:30594:16559;sequence=TAATTTATTTACAATAAATAAATAATTTAAATTCAAAAATTTATAATAATTATAATNNNNNNNNNNNNNNNNNNNNNNNNNNNNNNNNNNNNNNNNNNNNNNNNNNNNNNNNNNNNNNNNNNNNNNNNNNNNNNNNNNNNNNNNNNNNNNNNNNNNNNNNNNNNNNNNNNNNNNNNNNNNNNNNNNNNNNNNNNNNNNNNNNNNNNAATTTATATTGATTTTTTAAATTTATCATAACATTAA;start=292878;subtype=MAC;support_ref=15;support_variant=2;type=CRYPTIC;
scaffold51_29_with_IES	MILORD	internal_eliminated_sequence	292883	293122	.	.	.	ID=MILORD.29.292883.293122;Name=MILORD.29.292883.293122;bounded_by_ta=TRUE;common_boundary=None;end=293122;ies_id=IESPGM.PTET51.1.29.276391;ies_left_dist=500;ies_min_dist=314;ies_right_dist=314;junction_seq=ttgatataaataattTAtaatgattattcatt;read_names=J00121:27:H3GGKBBXX:5:2103:18791:7890;sequence=TATTTACAATAAATAAATAATTTAAATTCAAAAATTTATAATAATTATAATNNNNNNNNNNNNNNNNNNNNNNNNNNNNNNNNNNNNNNNNNNNNNNNNNNNNNNNNNNNNNNNNNNNNNNNNNNNNNNNNNNNNNNNNNNNNNNNNNNNNNNNNNNNNNNNNNNNNNNNNNNNNNNNNNNNNNNNNNNNNNNNNNNNNNNAATTTATATTGATTTTTTAAATTTATCATAACATTAATA;start=292883;subtype=MAC;support_ref=12;support_variant=1;type=CRYPTIC;
scaffold51_29_with_IES	MILORD	internal_eliminated_sequence	293344	293369	.	.	.	ID=MILORD.29.293344.293369;Name=MILORD.29.293344.293369;bounded_by_ta=TRUE;common_boundary=None;end=293369;ies_id=IESPGM.PTET51.1.29.276391;ies_left_dist=39;ies_min_dist=39;ies_right_dist=67;junction_seq=gtgtatatttctttaTAttacaacaaagtata;read_names=J00121:27:H3GGKBBXX:5:2227:22364:22239,J00121:27:H3GGKBBXX:5:1201:18538:48139;sequence=TATTGAAGGGATAAATAATTGTACTA;start=293344;subtype=MAC;support_ref=94;support_variant=2;type=CRYPTIC;
scaffold51_29_with_IES	MILORD	internal_eliminated_sequence	293383	293436	.	.	.	ID=MILORD.29.293383.293436;Name=MILORD.29.293383.293436;bounded_by_ta=TRUE;common_boundary=Both;end=293436;ies_id=IESPGM.PTET51.1.29.276391;ies_left_dist=0;ies_min_dist=0;ies_right_dist=0;junction_seq=tatattacaacaaagTAtgaatgtctcaatta;read_names=J00121:27:H3GGKBBXX:5:1207:30188:17403,J00121:27:H3GGKBBXX:5:1121:3194:16735,J00121:27:H3GGKBBXX:5:2213:17036:37167,J00121:27:H3GGKBBXX:5:2110:21410:25228,J00121:27:H3GGKBBXX:5:1219:21562:31751,J00121:27:H3GGKBBXX:5:2212:4980:33017,J00121:27:H3GGKBBXX:5:1214:12256:5042,J00121:27:H3GGKBBXX:5:2104:9871:21975,J00121:27:H3GGKBBXX:5:2209:9029:4057,J00121:27:H3GGKBBXX:5:2109:28412:25826,J00121:27:H3GGKBBXX:5:2206:24830:9315,J00121:27:H3GGKBBXX:5:1223:19126:9315,J00121:27:H3GGKBBXX:5:2212:15341:17632,J00121:27:H3GGKBBXX:5:2225:7212:1261,J00121:27:H3GGKBBXX:5:1208:14052:32138,J00121:27:H3GGKBBXX:5:1119:19634:27567,J00121:27:H3GGKBBXX:5:1111:17665:31611,J00121:27:H3GGKBBXX:5:1223:19116:9332,J00121:27:H3GGKBBXX:5:2217:24241:46311,J00121:27:H3GGKBBXX:5:2109:10602:27953,J00121:27:H3GGKBBXX:5:2205:4300:44183,J00121:27:H3GGKBBXX:5:2118:9100:39137,J00121:27:H3GGKBBXX:5:2116:22495:7627,J00121:27:H3GGKBBXX:5:2202:16975:33193,J00121:27:H3GGKBBXX:5:1128:25885:41809,J00121:27:H3GGKBBXX:5:1112:7882:46487,J00121:27:H3GGKBBXX:5:2225:20212:20762,J00121:27:H3GGKBBXX:5:1210:1306:13957,J00121:27:H3GGKBBXX:5:2120:24099:35303,J00121:27:H3GGKBBXX:5:1107:24261:30732,J00121:27:H3GGKBBXX:5:2213:10419:35585,J00121:27:H3GGKBBXX:5:2223:22404:26529;sequence=TATACATTATTTAATAGTTCATAATATTTAAATAAAATTTTTTAATTTAAGCTA;start=293383;subtype=IES;support_ref=64;support_variant=32;type=IES;
scaffold51_29_with_IES	MILORD	internal_eliminated_sequence	293732	293776	.	.	.	ID=MILORD.29.293732.293776;Name=MILORD.29.293732.293776;bounded_by_ta=TRUE;common_boundary=Both;end=293776;ies_id=IESPGM.PTET51.1.29.276686;ies_left_dist=0;ies_min_dist=0;ies_right_dist=0;junction_seq=tataaattgatttatTAttataatgactattt;read_names=J00121:27:H3GGKBBXX:5:2218:13047:16225,J00121:27:H3GGKBBXX:5:2223:25154:43286,J00121:27:H3GGKBBXX:5:1226:23317:1068,J00121:27:H3GGKBBXX:5:1214:21684:31611,J00121:27:H3GGKBBXX:5:1104:27123:3723,J00121:27:H3GGKBBXX:5:2206:7273:17966,J00121:27:H3GGKBBXX:5:1126:30046:22432,J00121:27:H3GGKBBXX:5:2228:14580:15293,J00121:27:H3GGKBBXX:5:2205:15767:38662,J00121:27:H3GGKBBXX:5:1219:13636:38099;sequence=TATAGTTTAATTTAGGAAATTTCACTTACTTGAAGAAATAAACTA;start=293732;subtype=IES;support_ref=87;support_variant=10;type=IES;
scaffold51_29_with_IES	MILORD	internal_eliminated_sequence	293861	293917	.	.	.	ID=MILORD.29.293861.293917;Name=MILORD.29.293861.293917;bounded_by_ta=TRUE;common_boundary=None;end=293917;ies_id=IESPGM.PTET51.1.29.276686;ies_left_dist=-129;ies_min_dist=129;ies_right_dist=-141;junction_seq=attatgggtgaaaatTAgagagaactataatg;read_names=J00121:27:H3GGKBBXX:5:2117:16417:5288;sequence=TATCGTAATTTATAAACTAGTTTTACCTATAATGTTTTTAATTTTGTACCTGTTGTA;start=293861;subtype=MAC;support_ref=71;support_variant=1;type=CRYPTIC;
scaffold51_29_with_IES	MILORD	internal_eliminated_sequence	294441	294466	.	.	.	ID=MILORD.29.294441.294466;Name=MILORD.29.294441.294466;bounded_by_ta=TRUE;common_boundary=Both;end=294466;ies_id=IESPGM.PTET51.1.29.277350;ies_left_dist=0;ies_min_dist=0;ies_right_dist=0;junction_seq=agtaaatggaagaatTAcaaataattatgtcc;read_names=J00121:27:H3GGKBBXX:5:1118:31071:15592,J00121:27:H3GGKBBXX:5:2119:18284:21571,J00121:27:H3GGKBBXX:5:1226:20121:32631,J00121:27:H3GGKBBXX:5:1209:13646:48948,J00121:27:H3GGKBBXX:5:2212:13494:36974,J00121:27:H3GGKBBXX:5:2109:15859:4356,J00121:27:H3GGKBBXX:5:1226:27844:46328,J00121:27:H3GGKBBXX:5:2214:25905:36886,J00121:27:H3GGKBBXX:5:1207:8663:39787,J00121:27:H3GGKBBXX:5:2102:13880:32508,J00121:27:H3GGKBBXX:5:2205:4675:33580,J00121:27:H3GGKBBXX:5:2216:15168:1578,J00121:27:H3GGKBBXX:5:1225:22851:45590,J00121:27:H3GGKBBXX:5:1109:14032:32595,J00121:27:H3GGKBBXX:5:2120:27935:2211,J00121:27:H3GGKBBXX:5:1226:23500:2932,J00121:27:H3GGKBBXX:5:1113:5041:25808,J00121:27:H3GGKBBXX:5:2202:13129:38803,J00121:27:H3GGKBBXX:5:1107:7831:35356,J00121:27:H3GGKBBXX:5:1126:7710:13025,J00121:27:H3GGKBBXX:5:1209:20506:10370,J00121:27:H3GGKBBXX:5:2215:10054:8154,J00121:27:H3GGKBBXX:5:2211:21217:9666,J00121:27:H3GGKBBXX:5:1111:19563:28745,J00121:27:H3GGKBBXX:5:2222:24403:15293,J00121:27:H3GGKBBXX:5:2217:15696:39242,J00121:27:H3GGKBBXX:5:2219:22972:26494,J00121:27:H3GGKBBXX:5:1223:11424:29343,J00121:27:H3GGKBBXX:5:1218:15899:4989,J00121:27:H3GGKBBXX:5:2116:1692:22538,J00121:27:H3GGKBBXX:5:1201:16812:36218,J00121:27:H3GGKBBXX:5:2108:23338:45906,J00121:27:H3GGKBBXX:5:1115:16559:18546,J00121:27:H3GGKBBXX:5:2103:19278:2017,J00121:27:H3GGKBBXX:5:2201:24322:29677,J00121:27:H3GGKBBXX:5:2119:31883:31277,J00121:27:H3GGKBBXX:5:2218:19035:40983,J00121:27:H3GGKBBXX:5:1118:11403:13974,J00121:27:H3GGKBBXX:5:2223:13758:16928,J00121:27:H3GGKBBXX:5:1117:9130:42425;sequence=TATGATCAAATGAAATATTTTATTCA;start=294441;subtype=IES;support_ref=78;support_variant=40;type=IES;
scaffold51_29_with_IES	MILORD	internal_eliminated_sequence	294665	294690	.	.	.	ID=MILORD.29.294665.294690;Name=MILORD.29.294665.294690;bounded_by_ta=TRUE;common_boundary=Both;end=294690;ies_id=IESPGM.PTET51.1.29.277548;ies_left_dist=0;ies_min_dist=0;ies_right_dist=0;junction_seq=tattcctggttattcTAtttaattaagtcctc;read_names=J00121:27:H3GGKBBXX:5:2207:29366:19671,J00121:27:H3GGKBBXX:5:1209:18325:28674,J00121:27:H3GGKBBXX:5:1223:5558:18616,J00121:27:H3GGKBBXX:5:1223:19908:30433,J00121:27:H3GGKBBXX:5:1213:13677:44042,J00121:27:H3GGKBBXX:5:2108:28097:37413,J00121:27:H3GGKBBXX:5:1107:7699:21869,J00121:27:H3GGKBBXX:5:1209:16204:25843,J00121:27:H3GGKBBXX:5:2210:12753:31646,J00121:27:H3GGKBBXX:5:1213:11393:28164,J00121:27:H3GGKBBXX:5:1208:12357:45660,J00121:27:H3GGKBBXX:5:2224:26646:40455,J00121:27:H3GGKBBXX:5:1102:2899:10036,J00121:27:H3GGKBBXX:5:2202:27184:36745,J00121:27:H3GGKBBXX:5:1222:5538:10563,J00121:27:H3GGKBBXX:5:2205:26981:20252,J00121:27:H3GGKBBXX:5:1218:16112:15311,J00121:27:H3GGKBBXX:5:1221:13514:22555,J00121:27:H3GGKBBXX:5:1211:6268:33949,J00121:27:H3GGKBBXX:5:2221:24738:39084,J00121:27:H3GGKBBXX:5:1119:23246:9104,J00121:27:H3GGKBBXX:5:2218:19289:18212,J00121:27:H3GGKBBXX:5:1122:23043:22467,J00121:27:H3GGKBBXX:5:1114:18264:21360,J00121:27:H3GGKBBXX:5:2214:15138:22028,J00121:27:H3GGKBBXX:5:1107:13941:8172,J00121:27:H3GGKBBXX:5:2212:11079:26283,J00121:27:H3GGKBBXX:5:1103:10622:44763,J00121:27:H3GGKBBXX:5:2220:15108:25808,J00121:27:H3GGKBBXX:5:2213:9262:29325,J00121:27:H3GGKBBXX:5:2206:6451:5499,J00121:27:H3GGKBBXX:5:1208:9973:4884,J00121:27:H3GGKBBXX:5:1224:31385:33967,J00121:27:H3GGKBBXX:5:1111:19989:39154,J00121:27:H3GGKBBXX:5:2115:23937:26090,J00121:27:H3GGKBBXX:5:2219:18142:22415,J00121:27:H3GGKBBXX:5:1205:14235:27707,J00121:27:H3GGKBBXX:5:1103:14509:17597,J00121:27:H3GGKBBXX:5:1207:9303:21518,J00121:27:H3GGKBBXX:5:1208:15615:17931,J00121:27:H3GGKBBXX:5:2226:22506:22098,J00121:27:H3GGKBBXX:5:2225:5233:18265,J00121:27:H3GGKBBXX:5:1207:17158:41669,J00121:27:H3GGKBBXX:5:2122:22404:11583,J00121:27:H3GGKBBXX:5:1203:21217:12585,J00121:27:H3GGKBBXX:5:1101:13951:11530,J00121:27:H3GGKBBXX:5:1213:5213:6589,J00121:27:H3GGKBBXX:5:2218:3427:41405,J00121:27:H3GGKBBXX:5:2203:25347:15873,J00121:27:H3GGKBBXX:5:1102:22871:11231,J00121:27:H3GGKBBXX:5:1224:10125:26599,J00121:27:H3GGKBBXX:5:2201:11241:22520;sequence=TATAATAAAATTAATAATCTGCATTA;start=294665;subtype=IES;support_ref=42;support_variant=52;type=IES;
scaffold51_29_with_IES	MILORD	internal_eliminated_sequence	296223	296249	.	.	.	ID=MILORD.29.296223.296249;Name=MILORD.29.296223.296249;bounded_by_ta=TRUE;common_boundary=Both;end=296249;ies_id=IESPGM.PTET51.1.29.279080;ies_left_dist=0;ies_min_dist=0;ies_right_dist=0;junction_seq=aatagagtttttctgTAaatgtaatttctacc;read_names=J00121:27:H3GGKBBXX:5:2223:10927:8822,J00121:27:H3GGKBBXX:5:2124:11211:31646,J00121:27:H3GGKBBXX:5:1211:9080:13394,J00121:27:H3GGKBBXX:5:1109:14357:2246,J00121:27:H3GGKBBXX:5:1219:27813:8260,J00121:27:H3GGKBBXX:5:2227:23175:18722,J00121:27:H3GGKBBXX:5:2202:23236:22626,J00121:27:H3GGKBBXX:5:1118:21673:11548,J00121:27:H3GGKBBXX:5:2202:22343:22063,J00121:27:H3GGKBBXX:5:1208:8075:2334,J00121:27:H3GGKBBXX:5:1228:12083:20920,J00121:27:H3GGKBBXX:5:2216:20506:36675,J00121:27:H3GGKBBXX:5:2119:4462:6308,J00121:27:H3GGKBBXX:5:1223:29011:16067,J00121:27:H3GGKBBXX:5:1207:16031:33035,J00121:27:H3GGKBBXX:5:2120:16955:31505,J00121:27:H3GGKBBXX:5:1116:19350:33756,J00121:27:H3GGKBBXX:5:1203:14052:40227,J00121:27:H3GGKBBXX:5:2101:26382:31664,J00121:27:H3GGKBBXX:5:2116:22749:47278;sequence=TATAAATAATTAGAATAATTTGAATTA;start=296223;subtype=IES;support_ref=84;support_variant=20;type=IES;
scaffold51_29_with_IES	MILORD	internal_eliminated_sequence	297080	297106	.	.	.	ID=MILORD.29.297080.297106;Name=MILORD.29.297080.297106;bounded_by_ta=TRUE;common_boundary=Both;end=297106;ies_id=IESPGM.PTET51.1.29.279910;ies_left_dist=0;ies_min_dist=0;ies_right_dist=0;junction_seq=tgttgaattctcaatTAcatcaataatttgtt;read_names=J00121:27:H3GGKBBXX:5:1228:2402:30661,J00121:27:H3GGKBBXX:5:1226:23764:9262,J00121:27:H3GGKBBXX:5:1114:16011:46750,J00121:27:H3GGKBBXX:5:1201:4533:36534,J00121:27:H3GGKBBXX:5:1103:22972:13728,J00121:27:H3GGKBBXX:5:2214:21217:7310,J00121:27:H3GGKBBXX:5:1211:29021:46610,J00121:27:H3GGKBBXX:5:2216:23003:9666,J00121:27:H3GGKBBXX:5:1209:15402:47348,J00121:27:H3GGKBBXX:5:2104:2747:30239,J00121:27:H3GGKBBXX:5:1121:8014:25580,J00121:27:H3GGKBBXX:5:2118:24545:17649,J00121:27:H3GGKBBXX:5:2128:31101:8224,J00121:27:H3GGKBBXX:5:1225:21410:21500,J00121:27:H3GGKBBXX:5:1224:6289:43234,J00121:27:H3GGKBBXX:5:1103:5183:6853,J00121:27:H3GGKBBXX:5:2221:12053:19355,J00121:27:H3GGKBBXX:5:2207:11058:32824,J00121:27:H3GGKBBXX:5:1126:18761:8154,J00121:27:H3GGKBBXX:5:1217:8806:26529,J00121:27:H3GGKBBXX:5:2228:17716:44148,J00121:27:H3GGKBBXX:5:2208:24688:12234,J00121:27:H3GGKBBXX:5:1205:15321:13236,J00121:27:H3GGKBBXX:5:2202:24748:29219,J00121:27:H3GGKBBXX:5:1109:11485:22766,J00121:27:H3GGKBBXX:5:2112:23520:18722,J00121:27:H3GGKBBXX:5:1111:23307:36710,J00121:27:H3GGKBBXX:5:2104:30208:16946,J00121:27:H3GGKBBXX:5:1118:5883:35778,J00121:27:H3GGKBBXX:5:1126:16143:17790,J00121:27:H3GGKBBXX:5:2206:22465:32261,J00121:27:H3GGKBBXX:5:1101:29691:7644,J00121:27:H3GGKBBXX:5:2208:27468:45150,J00121:27:H3GGKBBXX:5:1225:8562:31664,J00121:27:H3GGKBBXX:5:2119:32451:9860,J00121:27:H3GGKBBXX:5:2111:30502:26388,J00121:27:H3GGKBBXX:5:2202:12804:28076,J00121:27:H3GGKBBXX:5:1203:8126:33017,J00121:27:H3GGKBBXX:5:1206:3985:45185,J00121:27:H3GGKBBXX:5:2114:27752:47471,J00121:27:H3GGKBBXX:5:2113:8247:32912,J00121:27:H3GGKBBXX:5:1215:5010:9121,J00121:27:H3GGKBBXX:5:1120:11546:16049,J00121:27:H3GGKBBXX:5:2104:5315:28639,J00121:27:H3GGKBBXX:5:1225:10825:43462,J00121:27:H3GGKBBXX:5:2113:19593:20392,J00121:27:H3GGKBBXX:5:1216:8369:5517,J00121:27:H3GGKBBXX:5:2201:12286:33334,J00121:27:H3GGKBBXX:5:1103:12652:9913,J00121:27:H3GGKBBXX:5:1118:11475:27531,J00121:27:H3GGKBBXX:5:2214:4868:10352,J00121:27:H3GGKBBXX:5:2101:32420:33369,J00121:27:H3GGKBBXX:5:1214:2575:14396,J00121:27:H3GGKBBXX:5:1222:25510:42108;sequence=TATAAATCAAAGTATTTAATATTCTTA;start=297080;subtype=IES;support_ref=57;support_variant=54;type=IES;
scaffold51_29_with_IES	MILORD	internal_eliminated_sequence	298699	298772	.	.	.	ID=MILORD.29.298699.298772;Name=MILORD.29.298699.298772;bounded_by_ta=TRUE;common_boundary=Both;end=298772;ies_id=IESPGM.PTET51.1.29.281502;ies_left_dist=0;ies_min_dist=0;ies_right_dist=0;junction_seq=attgtctaatttagcTAtaagacaaacaaatt;read_names=J00121:27:H3GGKBBXX:5:2218:26555:12445,J00121:27:H3GGKBBXX:5:2212:19370:28411,J00121:27:H3GGKBBXX:5:2208:31030:44078,J00121:27:H3GGKBBXX:5:1115:13707:12726,J00121:27:H3GGKBBXX:5:2113:7395:22889,J00121:27:H3GGKBBXX:5:1210:11150:11460,J00121:27:H3GGKBBXX:5:1219:7344:30116,J00121:27:H3GGKBBXX:5:1108:27488:3196,J00121:27:H3GGKBBXX:5:1113:6025:12462,J00121:27:H3GGKBBXX:5:2222:11170:6290,J00121:27:H3GGKBBXX:5:1214:17929:22678,J00121:27:H3GGKBBXX:5:2217:8298:46926,J00121:27:H3GGKBBXX:5:1123:7679:16876,J00121:27:H3GGKBBXX:5:2213:23896:8049,J00121:27:H3GGKBBXX:5:2205:31771:33897,J00121:27:H3GGKBBXX:5:2120:25763:14414,J00121:27:H3GGKBBXX:5:2110:8430:36499,J00121:27:H3GGKBBXX:5:2218:7182:23927,J00121:27:H3GGKBBXX:5:2203:28524:6501,J00121:27:H3GGKBBXX:5:1208:6329:42741,J00121:27:H3GGKBBXX:5:2218:5700:39963,J00121:27:H3GGKBBXX:5:1109:9343:4919,J00121:27:H3GGKBBXX:5:1123:6603:5165,J00121:27:H3GGKBBXX:5:2217:3346:45168,J00121:27:H3GGKBBXX:5:1110:21095:32525,J00121:27:H3GGKBBXX:5:1208:7141:40702,J00121:27:H3GGKBBXX:5:2218:4736:16383,J00121:27:H3GGKBBXX:5:1109:24738:6589,J00121:27:H3GGKBBXX:5:2119:6877:35743,J00121:27:H3GGKBBXX:5:2211:3366:23294,J00121:27:H3GGKBBXX:5:2221:6827:23909,J00121:27:H3GGKBBXX:5:1227:29802:9069,J00121:27:H3GGKBBXX:5:1121:16721:8383,J00121:27:H3GGKBBXX:5:2204:25073:32771,J00121:27:H3GGKBBXX:5:2103:20009:22555,J00121:27:H3GGKBBXX:5:2203:13859:34934,J00121:27:H3GGKBBXX:5:1211:21734:49212,J00121:27:H3GGKBBXX:5:2214:27600:12392,J00121:27:H3GGKBBXX:5:1202:7182:42882,J00121:27:H3GGKBBXX:5:1115:9871:22502,J00121:27:H3GGKBBXX:5:1117:6847:15117,J00121:27:H3GGKBBXX:5:1208:9100:47436,J00121:27:H3GGKBBXX:5:2226:15168:33229,J00121:27:H3GGKBBXX:5:1206:28422:33123,J00121:27:H3GGKBBXX:5:1220:19278:16753,J00121:27:H3GGKBBXX:5:1217:20567:38257,J00121:27:H3GGKBBXX:5:1122:14580:31892,J00121:27:H3GGKBBXX:5:1208:2503:47893,J00121:27:H3GGKBBXX:5:2123:11992:4760,J00121:27:H3GGKBBXX:5:2221:29528:3530,J00121:27:H3GGKBBXX:5:2104:19837:2141,J00121:27:H3GGKBBXX:5:1110:12144:17931,J00121:27:H3GGKBBXX:5:2120:26697:22502,J00121:27:H3GGKBBXX:5:1123:15321:15592,J00121:27:H3GGKBBXX:5:1212:5061:3864,J00121:27:H3GGKBBXX:5:1220:8633:23944,J00121:27:H3GGKBBXX:5:1111:19887:12743,J00121:27:H3GGKBBXX:5:2216:19492:43849,J00121:27:H3GGKBBXX:5:2215:13667:23768,J00121:27:H3GGKBBXX:5:2204:30452:22538;sequence=TACACTTAATTAAATCATAAAAGTAACTAGATTCAAAAAATTTATTAAAAGTTATAACAAAATAATTTCAATTG;start=298699;subtype=IES;support_ref=12;support_variant=60;type=IES;
scaffold51_29_with_IES	MILORD	internal_eliminated_sequence	300417	300444	.	.	.	ID=MILORD.29.300417.300444;Name=MILORD.29.300417.300444;bounded_by_ta=TRUE;common_boundary=Both;end=300444;ies_id=IESPGM.PTET51.1.29.283146;ies_left_dist=0;ies_min_dist=0;ies_right_dist=0;junction_seq=agaactcaacatcatTAcccaaaattccaatt;read_names=J00121:27:H3GGKBBXX:5:1215:20740:17632,J00121:27:H3GGKBBXX:5:1206:21765:8963,J00121:27:H3GGKBBXX:5:1128:10460:28270,J00121:27:H3GGKBBXX:5:1202:12195:11302,J00121:27:H3GGKBBXX:5:1203:12855:41036,J00121:27:H3GGKBBXX:5:1120:13656:10844,J00121:27:H3GGKBBXX:5:1123:14783:21940,J00121:27:H3GGKBBXX:5:1222:8014:45625,J00121:27:H3GGKBBXX:5:1109:12763:4901,J00121:27:H3GGKBBXX:5:1124:25175:32244,J00121:27:H3GGKBBXX:5:1212:24342:27883,J00121:27:H3GGKBBXX:5:2103:16660:15100,J00121:27:H3GGKBBXX:5:2128:6147:43058,J00121:27:H3GGKBBXX:5:2120:10764:9069,J00121:27:H3GGKBBXX:5:2201:5751:7275,J00121:27:H3GGKBBXX:5:2212:25124:22590,J00121:27:H3GGKBBXX:5:1206:23460:5534,J00121:27:H3GGKBBXX:5:2222:14255:47436,J00121:27:H3GGKBBXX:5:1124:24302:36358,J00121:27:H3GGKBBXX:5:1213:2879:36130,J00121:27:H3GGKBBXX:5:1106:3711:38556,J00121:27:H3GGKBBXX:5:1109:27093:41651,J00121:27:H3GGKBBXX:5:1204:29751:43761,J00121:27:H3GGKBBXX:5:1205:25540:38046;sequence=TATAATGCAATCTTAACTCATCTAACAA;start=300417;subtype=IES;support_ref=93;support_variant=24;type=IES;
scaffold51_29_with_IES	MILORD	internal_eliminated_sequence	300571	300614	.	.	.	ID=MILORD.29.300571.300614;Name=MILORD.29.300571.300614;bounded_by_ta=TRUE;common_boundary=Both;end=300614;ies_id=IESPGM.PTET51.1.29.283272;ies_left_dist=0;ies_min_dist=0;ies_right_dist=0;junction_seq=atatatcagtttatgTActtttgtctattttt;read_names=J00121:27:H3GGKBBXX:5:2217:18213:41458,J00121:27:H3GGKBBXX:5:1224:26656:24507,J00121:27:H3GGKBBXX:5:1224:27438:11759,J00121:27:H3GGKBBXX:5:1106:1945:47630,J00121:27:H3GGKBBXX:5:1123:9506:29888,J00121:27:H3GGKBBXX:5:1207:14468:20656,J00121:27:H3GGKBBXX:5:2110:14752:44816,J00121:27:H3GGKBBXX:5:1204:8217:41229,J00121:27:H3GGKBBXX:5:2202:2869:29149,J00121:27:H3GGKBBXX:5:2213:8927:14924,J00121:27:H3GGKBBXX:5:1223:25570:3002,J00121:27:H3GGKBBXX:5:2202:25905:23909,J00121:27:H3GGKBBXX:5:1228:14925:8400,J00121:27:H3GGKBBXX:5:2116:20141:23733,J00121:27:H3GGKBBXX:5:2109:22617:41423,J00121:27:H3GGKBBXX:5:2103:27336:40315,J00121:27:H3GGKBBXX:5:2222:20019:45045,J00121:27:H3GGKBBXX:5:2218:16762:38908,J00121:27:H3GGKBBXX:5:1112:26534:42970,J00121:27:H3GGKBBXX:5:2212:12175:11337,J00121:27:H3GGKBBXX:5:2110:16031:7328,J00121:27:H3GGKBBXX:5:2226:22749:26459,J00121:27:H3GGKBBXX:5:1203:19421:15311,J00121:27:H3GGKBBXX:5:1125:20730:3477,J00121:27:H3GGKBBXX:5:1107:4310:48491,J00121:27:H3GGKBBXX:5:1110:3813:18194,J00121:27:H3GGKBBXX:5:2109:28676:39084,J00121:27:H3GGKBBXX:5:1211:9902:2510,J00121:27:H3GGKBBXX:5:1116:18741:28164,J00121:27:H3GGKBBXX:5:1112:8075:26388,J00121:27:H3GGKBBXX:5:1222:25236:9420,J00121:27:H3GGKBBXX:5:2111:25499:3020,J00121:27:H3GGKBBXX:5:2227:26169:46451;sequence=TATTGTTAATTAATTTAATTAAAGATATAATATTATATCGATGA;start=300571;subtype=IES;support_ref=123;support_variant=33;type=IES;
scaffold51_29_with_IES	MILORD	internal_eliminated_sequence	301226	301305	.	.	.	ID=MILORD.29.301226.301305;Name=MILORD.29.301226.301305;bounded_by_ta=TRUE;common_boundary=Both;end=301305;ies_id=IESPGM.PTET51.1.29.283883;ies_left_dist=0;ies_min_dist=0;ies_right_dist=0;junction_seq=gccgtgaaaatcaatTAtcatgctcagttcgg;read_names=J00121:27:H3GGKBBXX:5:1119:6076:17790,J00121:27:H3GGKBBXX:5:1114:15199:46153,J00121:27:H3GGKBBXX:5:1210:18304:2650,J00121:27:H3GGKBBXX:5:2115:2270:44711,J00121:27:H3GGKBBXX:5:1104:25134:8224,J00121:27:H3GGKBBXX:5:1122:15889:45906,J00121:27:H3GGKBBXX:5:2128:21004:9227,J00121:27:H3GGKBBXX:5:1201:16721:25439,J00121:27:H3GGKBBXX:5:1109:2067:27971,J00121:27:H3GGKBBXX:5:2221:12784:23962,J00121:27:H3GGKBBXX:5:2216:26443:6027,J00121:27:H3GGKBBXX:5:1227:20598:32789,J00121:27:H3GGKBBXX:5:1109:16782:19777,J00121:27:H3GGKBBXX:5:2119:3447:22977,J00121:27:H3GGKBBXX:5:2113:15595:40332,J00121:27:H3GGKBBXX:5:1205:27904:30292,J00121:27:H3GGKBBXX:5:1209:15280:13517,J00121:27:H3GGKBBXX:5:2202:29417:18740,J00121:27:H3GGKBBXX:5:1104:14570:42812,J00121:27:H3GGKBBXX:5:1211:15168:30626,J00121:27:H3GGKBBXX:5:1220:12591:23311,J00121:27:H3GGKBBXX:5:1121:16407:35972,J00121:27:H3GGKBBXX:5:1224:8785:3530,J00121:27:H3GGKBBXX:5:1103:18274:10721,J00121:27:H3GGKBBXX:5:2109:18558:44517,J00121:27:H3GGKBBXX:5:1228:27032:23259,J00121:27:H3GGKBBXX:5:2214:6066:43445,J00121:27:H3GGKBBXX:5:2116:7852:2228,J00121:27:H3GGKBBXX:5:2123:31872:39383,J00121:27:H3GGKBBXX:5:1124:15686:11970,J00121:27:H3GGKBBXX:5:2202:31730:39734,J00121:27:H3GGKBBXX:5:1107:5244:41247,J00121:27:H3GGKBBXX:5:1210:9485:34846,J00121:27:H3GGKBBXX:5:2204:4513:12445,J00121:27:H3GGKBBXX:5:1118:14093:27074,J00121:27:H3GGKBBXX:5:1119:12652:43603,J00121:27:H3GGKBBXX:5:2109:12144:37027,J00121:27:H3GGKBBXX:5:1213:28676:36411,J00121:27:H3GGKBBXX:5:2104:9983:29202,J00121:27:H3GGKBBXX:5:2209:16559:32578,J00121:27:H3GGKBBXX:5:1206:24515:25369,J00121:27:H3GGKBBXX:5:1113:1793:1297,J00121:27:H3GGKBBXX:5:1110:21227:4057,J00121:27:H3GGKBBXX:5:1202:23632:45537,J00121:27:H3GGKBBXX:5:2213:19948:26388,J00121:27:H3GGKBBXX:5:1226:3640:3512,J00121:27:H3GGKBBXX:5:1213:26058:13658,J00121:27:H3GGKBBXX:5:2225:25773:17245,J00121:27:H3GGKBBXX:5:2101:22150:17509,J00121:27:H3GGKBBXX:5:1111:20080:32947,J00121:27:H3GGKBBXX:5:2206:16650:43744;sequence=TATAGTAAATTAGGAATGTATTAATTTATTTCTCAATTTTAATAAATGGTGTAGTATGATAATTTTTATACAACAAACAT;start=301226;subtype=IES;support_ref=78;support_variant=51;type=IES;
scaffold51_29_with_IES	MILORD	internal_eliminated_sequence	301890	301945	.	.	.	ID=MILORD.29.301890.301945;Name=MILORD.29.301890.301945;bounded_by_ta=TRUE;common_boundary=Both;end=301945;ies_id=IESPGM.PTET51.1.29.284467;ies_left_dist=0;ies_min_dist=0;ies_right_dist=0;junction_seq=aataaacaacattagTAccagccttgatccac;read_names=J00121:27:H3GGKBBXX:5:2213:2747:43181,J00121:27:H3GGKBBXX:5:1224:10571:32015,J00121:27:H3GGKBBXX:5:2217:20862:26072,J00121:27:H3GGKBBXX:5:1104:27001:14590,J00121:27:H3GGKBBXX:5:2212:18802:40543,J00121:27:H3GGKBBXX:5:2208:13707:18458,J00121:27:H3GGKBBXX:5:2111:21552:8348,J00121:27:H3GGKBBXX:5:1217:8907:33281,J00121:27:H3GGKBBXX:5:2118:29011:37027,J00121:27:H3GGKBBXX:5:1120:31274:31347,J00121:27:H3GGKBBXX:5:2111:11667:21993,J00121:27:H3GGKBBXX:5:1213:26910:37537,J00121:27:H3GGKBBXX:5:2208:9283:19197,J00121:27:H3GGKBBXX:5:2120:8014:6378,J00121:27:H3GGKBBXX:5:1101:28838:29307,J00121:27:H3GGKBBXX:5:1121:25083:36130,J00121:27:H3GGKBBXX:5:1219:14377:10651,J00121:27:H3GGKBBXX:5:1226:10379:10932,J00121:27:H3GGKBBXX:5:2101:30289:14484,J00121:27:H3GGKBBXX:5:2228:12297:12146,J00121:27:H3GGKBBXX:5:2228:14844:3442,J00121:27:H3GGKBBXX:5:1202:25357:30310,J00121:27:H3GGKBBXX:5:1203:9293:22555,J00121:27:H3GGKBBXX:5:2118:28250:2334,J00121:27:H3GGKBBXX:5:1128:8329:29008,J00121:27:H3GGKBBXX:5:1204:13961:32472,J00121:27:H3GGKBBXX:5:2103:9658:3459,J00121:27:H3GGKBBXX:5:2210:11809:32683,J00121:27:H3GGKBBXX:5:2125:5639:26775,J00121:27:H3GGKBBXX:5:2221:23145:41282,J00121:27:H3GGKBBXX:5:1124:27407:43919,J00121:27:H3GGKBBXX:5:2104:22323:2721,J00121:27:H3GGKBBXX:5:2215:18335:22924,J00121:27:H3GGKBBXX:5:2205:27549:49089,J00121:27:H3GGKBBXX:5:1118:19857:8541,J00121:27:H3GGKBBXX:5:1109:10186:35778,J00121:27:H3GGKBBXX:5:1104:10713:26740,J00121:27:H3GGKBBXX:5:1121:19136:41405,J00121:27:H3GGKBBXX:5:1107:16163:48878,J00121:27:H3GGKBBXX:5:2212:29011:7240,J00121:27:H3GGKBBXX:5:2217:24292:28780,J00121:27:H3GGKBBXX:5:2206:24434:41053,J00121:27:H3GGKBBXX:5:2226:21917:45379,J00121:27:H3GGKBBXX:5:1207:12966:40596;sequence=TATTGTGAAACAAGTTGAAAATTGTAGAATAAATTAATAATTCAAATAATTCAGAA;start=301890;subtype=IES;support_ref=72;support_variant=44;type=IES;
scaffold51_29_with_IES	MILORD	internal_eliminated_sequence	302493	302597	.	.	.	ID=MILORD.29.302493.302597;Name=MILORD.29.302493.302597;bounded_by_ta=TRUE;common_boundary=Both;end=302597;ies_id=IESPGM.PTET51.1.29.285014;ies_left_dist=0;ies_min_dist=0;ies_right_dist=0;junction_seq=cgagattttatttatTAtctgtaaaataatcc;read_names=J00121:27:H3GGKBBXX:5:2213:29315:49089,J00121:27:H3GGKBBXX:5:2226:26910:39189,J00121:27:H3GGKBBXX:5:1204:14549:15592,J00121:27:H3GGKBBXX:5:1118:5913:38257;sequence=TACAGTAATTTTTTGTTAATTTTTGATCAAATCTATAAATTATATAATCATCATTCAAATGGAAGATTTTTTATTATAAAAATCTAATAATAATAAAATAAACAG;start=302493;subtype=IES;support_ref=48;support_variant=4;type=IES;
scaffold51_29_with_IES	MILORD	internal_eliminated_sequence	303172	303270	.	.	.	ID=MILORD.29.303172.303270;Name=MILORD.29.303172.303270;bounded_by_ta=TRUE;common_boundary=Both;end=303270;ies_id=IESPGM.PTET51.1.29.285588;ies_left_dist=0;ies_min_dist=0;ies_right_dist=0;junction_seq=gaagaagacaataacTAaaagacgtggtaagt;read_names=J00121:27:H3GGKBBXX:5:1117:26951:16260,J00121:27:H3GGKBBXX:5:2102:26626:11688,J00121:27:H3GGKBBXX:5:1111:12418:39611,J00121:27:H3GGKBBXX:5:2108:23602:47594,J00121:27:H3GGKBBXX:5:2206:29518:21869,J00121:27:H3GGKBBXX:5:2225:4482:18441,J00121:27:H3GGKBBXX:5:1216:8075:17104,J00121:27:H3GGKBBXX:5:2108:25144:42952,J00121:27:H3GGKBBXX:5:2212:26575:48702,J00121:27:H3GGKBBXX:5:2202:10226:1349,J00121:27:H3GGKBBXX:5:2228:27854:7732,J00121:27:H3GGKBBXX:5:1217:11982:42337,J00121:27:H3GGKBBXX:5:2102:30350:33651,J00121:27:H3GGKBBXX:5:1103:19989:15381,J00121:27:H3GGKBBXX:5:1201:17939:24349,J00121:27:H3GGKBBXX:5:2111:24008:7222,J00121:27:H3GGKBBXX:5:2202:9384:18529,J00121:27:H3GGKBBXX:5:2105:25794:5218,J00121:27:H3GGKBBXX:5:1126:29965:41669,J00121:27:H3GGKBBXX:5:1206:13362:30767,J00121:27:H3GGKBBXX:5:1221:23754:28903,J00121:27:H3GGKBBXX:5:1117:18365:32156,J00121:27:H3GGKBBXX:5:1125:31446:34002,J00121:27:H3GGKBBXX:5:2119:30411:44201,J00121:27:H3GGKBBXX:5:1212:17543:25632,J00121:27:H3GGKBBXX:5:2213:4553:25175,J00121:27:H3GGKBBXX:5:2203:24545:37343,J00121:27:H3GGKBBXX:5:2224:18426:46469;sequence=TATAACTAATTTGAAACAGTATTATTAATTCTATGTTTTTGATAGGAAAAGAAAATACAATATATAGATAAATATCTGAAATTAAGTTGTAATTTGCCA;start=303172;subtype=IES;support_ref=102;support_variant=28;type=IES;
scaffold51_29_with_IES	MILORD	internal_eliminated_sequence	303748	303792	.	.	.	ID=MILORD.29.303748.303792;Name=MILORD.29.303748.303792;bounded_by_ta=TRUE;common_boundary=Both;end=303792;ies_id=IESPGM.PTET51.1.29.286065;ies_left_dist=0;ies_min_dist=0;ies_right_dist=0;junction_seq=tcatattgagtgtgaTAggtgtaatcatttta;read_names=J00121:27:H3GGKBBXX:5:2114:29366:47770,J00121:27:H3GGKBBXX:5:2118:7578:38398,J00121:27:H3GGKBBXX:5:2115:19147:31294,J00121:27:H3GGKBBXX:5:2228:20679:17667,J00121:27:H3GGKBBXX:5:1217:23328:16489,J00121:27:H3GGKBBXX:5:2113:24068:4936,J00121:27:H3GGKBBXX:5:1117:27174:20551,J00121:27:H3GGKBBXX:5:2216:19948:2615,J00121:27:H3GGKBBXX:5:1112:18720:37097,J00121:27:H3GGKBBXX:5:2228:19197:4479,J00121:27:H3GGKBBXX:5:1126:23257:1209,J00121:27:H3GGKBBXX:5:2204:15980:31329,J00121:27:H3GGKBBXX:5:1213:21734:28920,J00121:27:H3GGKBBXX:5:1117:23805:12849,J00121:27:H3GGKBBXX:5:1224:29498:8189,J00121:27:H3GGKBBXX:5:1111:14600:38961,J00121:27:H3GGKBBXX:5:2208:27549:13113,J00121:27:H3GGKBBXX:5:2207:24200:28622,J00121:27:H3GGKBBXX:5:1207:5731:21096,J00121:27:H3GGKBBXX:5:1123:29569:42390,J00121:27:H3GGKBBXX:5:1101:12378:2580,J00121:27:H3GGKBBXX:5:2213:3376:6994,J00121:27:H3GGKBBXX:5:2203:6766:43040,J00121:27:H3GGKBBXX:5:1112:22120:38064,J00121:27:H3GGKBBXX:5:2225:20263:22045,J00121:27:H3GGKBBXX:5:2219:6816:42425,J00121:27:H3GGKBBXX:5:2121:32055:14097,J00121:27:H3GGKBBXX:5:2225:7912:12181,J00121:27:H3GGKBBXX:5:2216:31964:3987,J00121:27:H3GGKBBXX:5:1224:29914:42565,J00121:27:H3GGKBBXX:5:1128:11789:16577,J00121:27:H3GGKBBXX:5:2126:10571:998,J00121:27:H3GGKBBXX:5:1209:27752:5059,J00121:27:H3GGKBBXX:5:2119:3945:14660,J00121:27:H3GGKBBXX:5:2214:14194:27778,J00121:27:H3GGKBBXX:5:1217:24008:14537,J00121:27:H3GGKBBXX:5:2212:25073:41176,J00121:27:H3GGKBBXX:5:2218:28138:15856,J00121:27:H3GGKBBXX:5:1116:10135:23733,J00121:27:H3GGKBBXX:5:1205:17787:13500,J00121:27:H3GGKBBXX:5:2219:3244:15803,J00121:27:H3GGKBBXX:5:2218:28158:15856,J00121:27:H3GGKBBXX:5:2218:12540:24067,J00121:27:H3GGKBBXX:5:1103:22232:5059,J00121:27:H3GGKBBXX:5:1204:15240:22028,J00121:27:H3GGKBBXX:5:2116:13443:8154,J00121:27:H3GGKBBXX:5:1220:19461:40315,J00121:27:H3GGKBBXX:5:1203:3965:48632,J00121:27:H3GGKBBXX:5:1123:14245:42776,J00121:27:H3GGKBBXX:5:2209:18933:30222,J00121:27:H3GGKBBXX:5:2116:5355:33633,J00121:27:H3GGKBBXX:5:2222:22648:14854,J00121:27:H3GGKBBXX:5:2116:13393:8418,J00121:27:H3GGKBBXX:5:2117:14103:41440,J00121:27:H3GGKBBXX:5:2101:3975:5745,J00121:27:H3GGKBBXX:5:2221:21602:19267,J00121:27:H3GGKBBXX:5:1222:27032:35215,J00121:27:H3GGKBBXX:5:2208:2524:20287,J00121:27:H3GGKBBXX:5:1206:17888:24155,J00121:27:H3GGKBBXX:5:2123:17411:16823,J00121:27:H3GGKBBXX:5:2223:15148:43181,J00121:27:H3GGKBBXX:5:1227:16062:27320,J00121:27:H3GGKBBXX:5:2119:1783:37748,J00121:27:H3GGKBBXX:5:2217:25743:39277,J00121:27:H3GGKBBXX:5:2228:29721:9350;sequence=TACAACTAATCATATTATTAATTTGAAATTCATTCATAATTACTA;start=303748;subtype=IES;support_ref=42;support_variant=65;type=IES;
scaffold51_29_with_IES	MILORD	internal_eliminated_sequence	303926	303952	.	.	.	ID=MILORD.29.303926.303952;Name=MILORD.29.303926.303952;bounded_by_ta=TRUE;common_boundary=None;end=303952;ies_id=IESPGM.PTET51.1.29.286065;ies_left_dist=-178;ies_min_dist=160;ies_right_dist=-160;junction_seq=ctttctcttttttggTAcagtttgtgggttat;read_names=J00121:27:H3GGKBBXX:5:1206:6421:22643;sequence=TATAATCCTATTGAGTTTAATGTTGTG;start=303926;subtype=MAC;support_ref=122;support_variant=1;type=CRYPTIC;
scaffold51_29_with_IES	MILORD	internal_eliminated_sequence	304623	304671	.	.	.	ID=MILORD.29.304623.304671;Name=MILORD.29.304623.304671;bounded_by_ta=TRUE;common_boundary=Both;end=304671;ies_id=IESPGM.PTET51.1.29.286895;ies_left_dist=0;ies_min_dist=0;ies_right_dist=0;junction_seq=tttaataattacttgTAccactactgttattt;read_names=J00121:27:H3GGKBBXX:5:1216:26179:21324,J00121:27:H3GGKBBXX:5:1226:12845:8277,J00121:27:H3GGKBBXX:5:2214:23764:2756,J00121:27:H3GGKBBXX:5:1214:7933:47032,J00121:27:H3GGKBBXX:5:1113:4239:43339,J00121:27:H3GGKBBXX:5:2207:30797:10616,J00121:27:H3GGKBBXX:5:1123:15371:5657,J00121:27:H3GGKBBXX:5:2113:9364:30485,J00121:27:H3GGKBBXX:5:1227:25195:39488,J00121:27:H3GGKBBXX:5:2213:17432:10387,J00121:27:H3GGKBBXX:5:1116:19390:30978,J00121:27:H3GGKBBXX:5:1107:14377:11460,J00121:27:H3GGKBBXX:5:1121:24779:37923,J00121:27:H3GGKBBXX:5:1107:17513:29835,J00121:27:H3GGKBBXX:5:1102:15138:36798,J00121:27:H3GGKBBXX:5:2112:7395:48667,J00121:27:H3GGKBBXX:5:2120:6197:26265,J00121:27:H3GGKBBXX:5:1202:23236:14713,J00121:27:H3GGKBBXX:5:2106:13646:39664,J00121:27:H3GGKBBXX:5:1208:29894:3178,J00121:27:H3GGKBBXX:5:1216:26951:44464,J00121:27:H3GGKBBXX:5:1205:29863:8541,J00121:27:H3GGKBBXX:5:2114:10318:8084,J00121:27:H3GGKBBXX:5:2220:11921:13218,J00121:27:H3GGKBBXX:5:2219:10967:38293,J00121:27:H3GGKBBXX:5:1219:3813:36341,J00121:27:H3GGKBBXX:5:2220:20730:23311,J00121:27:H3GGKBBXX:5:2117:11332:41704,J00121:27:H3GGKBBXX:5:2118:18396:21518,J00121:27:H3GGKBBXX:5:2224:17198:31118;sequence=TATTATTAAATTGATTCTTCCCTAATTCAAATAGTAATGCAATACACAA;start=304623;subtype=IES;support_ref=16;support_variant=30;type=IES;
scaffold51_29_with_IES	MILORD	internal_eliminated_sequence	306054	306100	.	.	.	ID=MILORD.29.306054.306100;Name=MILORD.29.306054.306100;bounded_by_ta=TRUE;common_boundary=Both;end=306100;ies_id=IESPGM.PTET51.1.29.288277;ies_left_dist=0;ies_min_dist=0;ies_right_dist=0;junction_seq=aatttaaatagtttgTAtctagcaacattgaa;read_names=J00121:27:H3GGKBBXX:5:1106:22364:13447,J00121:27:H3GGKBBXX:5:1215:19441:26213,J00121:27:H3GGKBBXX:5:1202:23663:11688,J00121:27:H3GGKBBXX:5:2212:31649:1894,J00121:27:H3GGKBBXX:5:2228:29163:45625,J00121:27:H3GGKBBXX:5:2102:12530:47858,J00121:27:H3GGKBBXX:5:2205:21450:20726,J00121:27:H3GGKBBXX:5:2115:25378:32384,J00121:27:H3GGKBBXX:5:2213:17320:31505,J00121:27:H3GGKBBXX:5:2213:19055:13377,J00121:27:H3GGKBBXX:5:2211:6096:11038,J00121:27:H3GGKBBXX:5:1205:15625:12321,J00121:27:H3GGKBBXX:5:2211:28655:10669,J00121:27:H3GGKBBXX:5:1106:4746:17456,J00121:27:H3GGKBBXX:5:1226:26758:43708,J00121:27:H3GGKBBXX:5:1126:18761:11565,J00121:27:H3GGKBBXX:5:1125:25581:29430,J00121:27:H3GGKBBXX:5:1101:13261:11812,J00121:27:H3GGKBBXX:5:1220:14560:29923;sequence=TATTACTTATTTAATATTGTGTATATTATTATTAGTCTCATTTACAA;start=306054;subtype=IES;support_ref=87;support_variant=19;type=IES;
scaffold51_29_with_IES	MILORD	internal_eliminated_sequence	306183	306227	.	.	.	ID=MILORD.29.306183.306227;Name=MILORD.29.306183.306227;bounded_by_ta=TRUE;common_boundary=Both;end=306227;ies_id=IESPGM.PTET51.1.29.288359;ies_left_dist=0;ies_min_dist=0;ies_right_dist=0;junction_seq=atattgcataaaagaTActcactataataagt;read_names=J00121:27:H3GGKBBXX:5:2224:29061:19179,J00121:27:H3GGKBBXX:5:1121:11373:28868,J00121:27:H3GGKBBXX:5:1128:29853:3108,J00121:27:H3GGKBBXX:5:2207:15371:37695,J00121:27:H3GGKBBXX:5:1120:29163:28217,J00121:27:H3GGKBBXX:5:2114:6451:12005,J00121:27:H3GGKBBXX:5:1215:8653:27285,J00121:27:H3GGKBBXX:5:1121:16691:41071,J00121:27:H3GGKBBXX:5:1126:4949:6765,J00121:27:H3GGKBBXX:5:1210:22323:38205,J00121:27:H3GGKBBXX:5:2113:14925:30943,J00121:27:H3GGKBBXX:5:1101:13626:18986,J00121:27:H3GGKBBXX:5:1117:7415:14097,J00121:27:H3GGKBBXX:5:1112:15006:41387,J00121:27:H3GGKBBXX:5:1106:9729:23909,J00121:27:H3GGKBBXX:5:1122:18091:17403,J00121:27:H3GGKBBXX:5:1204:7456:3758,J00121:27:H3GGKBBXX:5:2227:29041:1842,J00121:27:H3GGKBBXX:5:1214:18528:10282,J00121:27:H3GGKBBXX:5:1217:19806:8277,J00121:27:H3GGKBBXX:5:2125:8075:43550,J00121:27:H3GGKBBXX:5:2228:3853:32965,J00121:27:H3GGKBBXX:5:1212:12834:40508,J00121:27:H3GGKBBXX:5:1120:30036:28041,J00121:27:H3GGKBBXX:5:1228:28574:15627,J00121:27:H3GGKBBXX:5:2222:30046:9104,J00121:27:H3GGKBBXX:5:2210:19928:20023,J00121:27:H3GGKBBXX:5:1216:3194:44904,J00121:27:H3GGKBBXX:5:2205:20953:26406,J00121:27:H3GGKBBXX:5:1124:16660:6273,J00121:27:H3GGKBBXX:5:2217:27113:34899,J00121:27:H3GGKBBXX:5:2220:11556:36007,J00121:27:H3GGKBBXX:5:2219:6969:20111;sequence=TATTATTAATATTTCATTTCAGAATTGTAATTATTAAATAATGTA;start=306183;subtype=IES;support_ref=108;support_variant=33;type=IES;
scaffold51_29_with_IES	MILORD	internal_eliminated_sequence	306737	306832	.	.	.	ID=MILORD.29.306737.306832;Name=MILORD.29.306737.306832;bounded_by_ta=TRUE;common_boundary=Both;end=306832;ies_id=IESPGM.PTET51.1.29.288868;ies_left_dist=0;ies_min_dist=0;ies_right_dist=0;junction_seq=attttatgtaggttgTAcatcagcatgctgat;read_names=J00121:27:H3GGKBBXX:5:1115:21978:3916,J00121:27:H3GGKBBXX:5:1203:20994:39523,J00121:27:H3GGKBBXX:5:2221:13646:6994;sequence=TATCCGAAATTCAAAATTAAATAAATTTTAATAACAAACCATTTTAAATTTACTAATTTTCAGTAGATTGAATATAATTTATTTACGATTAATCAA;start=306737;subtype=IES;support_ref=234;support_variant=3;type=IES;
scaffold51_29_with_IES	MILORD	internal_eliminated_sequence	308110	308163	.	.	.	ID=MILORD.29.308110.308163;Name=MILORD.29.308110.308163;bounded_by_ta=TRUE;common_boundary=Both;end=308163;ies_id=IESPGM.PTET51.1.29.290145;ies_left_dist=0;ies_min_dist=0;ies_right_dist=0;junction_seq=ttgagactatgacatTAtttagaagagggaat;read_names=J00121:27:H3GGKBBXX:5:1123:26687:9965,J00121:27:H3GGKBBXX:5:2206:7730:16682,J00121:27:H3GGKBBXX:5:1212:23886:26951,J00121:27:H3GGKBBXX:5:1202:20243:48491,J00121:27:H3GGKBBXX:5:2101:26991:48298,J00121:27:H3GGKBBXX:5:2221:8897:17263,J00121:27:H3GGKBBXX:5:1207:10094:48350,J00121:27:H3GGKBBXX:5:1205:20151:19707,J00121:27:H3GGKBBXX:5:2128:27306:48139,J00121:27:H3GGKBBXX:5:2108:6380:21272,J00121:27:H3GGKBBXX:5:1201:28371:3670,J00121:27:H3GGKBBXX:5:2213:16579:22063,J00121:27:H3GGKBBXX:5:2122:21988:23979,J00121:27:H3GGKBBXX:5:2212:5578:28147,J00121:27:H3GGKBBXX:5:1119:15757:29255,J00121:27:H3GGKBBXX:5:1221:9658:7046,J00121:27:H3GGKBBXX:5:2224:10713:39928,J00121:27:H3GGKBBXX:5:1207:10105:13166,J00121:27:H3GGKBBXX:5:2228:27468:18704,J00121:27:H3GGKBBXX:5:1122:15554:8295,J00121:27:H3GGKBBXX:5:1125:21359:46733,J00121:27:H3GGKBBXX:5:1203:28777:25439,J00121:27:H3GGKBBXX:5:2214:16975:17474,J00121:27:H3GGKBBXX:5:2218:18964:34213,J00121:27:H3GGKBBXX:5:1214:18325:46821,J00121:27:H3GGKBBXX:5:1118:10642:48948,J00121:27:H3GGKBBXX:5:1109:29680:20603,J00121:27:H3GGKBBXX:5:2214:17279:2809,J00121:27:H3GGKBBXX:5:1126:22688:14361,J00121:27:H3GGKBBXX:5:2208:19796:35128,J00121:27:H3GGKBBXX:5:2216:3407:18089,J00121:27:H3GGKBBXX:5:2115:3792:34231,J00121:27:H3GGKBBXX:5:1214:6116:31681,J00121:27:H3GGKBBXX:5:2218:2717:12603,J00121:27:H3GGKBBXX:5:1224:13200:7767,J00121:27:H3GGKBBXX:5:2115:21237:38679,J00121:27:H3GGKBBXX:5:1120:3234:15715,J00121:27:H3GGKBBXX:5:2211:23419:36763,J00121:27:H3GGKBBXX:5:2211:22019:35356,J00121:27:H3GGKBBXX:5:1125:24799:19882;sequence=TACAGTTTGTTCACATAAATATGTTAAGAAATGTAAACATTATAAAATCCACAG;start=308110;subtype=IES;support_ref=82;support_variant=40;type=IES;
scaffold51_29_with_IES	MILORD	internal_eliminated_sequence	308554	310275	.	.	.	ID=MILORD.29.308554.310275;Name=MILORD.29.308554.310275;bounded_by_ta=TRUE;common_boundary=Both;end=310275;ies_id=IESPGM.PTET51.1.29.290535;ies_left_dist=0;ies_min_dist=0;ies_right_dist=0;junction_seq=tcgtgaatcgattatTAtgttccaccttatcc;read_names=J00121:27:H3GGKBBXX:5:2228:17908:13359,J00121:27:H3GGKBBXX:5:1202:5446:35444,J00121:27:H3GGKBBXX:5:2227:15128:35339,J00121:27:H3GGKBBXX:5:2111:22272:44869,J00121:27:H3GGKBBXX:5:1110:3762:22538,J00121:27:H3GGKBBXX:5:2207:17056:17931,J00121:27:H3GGKBBXX:5:1210:19492:47155,J00121:27:H3GGKBBXX:5:1126:11901:27320,J00121:27:H3GGKBBXX:5:1210:18396:48421,J00121:27:H3GGKBBXX:5:2228:23439:37361,J00121:27:H3GGKBBXX:5:2201:26666:3600,J00121:27:H3GGKBBXX:5:1210:19471:47155,J00121:27:H3GGKBBXX:5:2104:15442:29905,J00121:27:H3GGKBBXX:5:2224:3894:41581,J00121:27:H3GGKBBXX:5:2226:28858:8875,J00121:27:H3GGKBBXX:5:1105:7192:3969,J00121:27:H3GGKBBXX:5:2118:11901:16278,J00121:27:H3GGKBBXX:5:1104:17371:19988,J00121:27:H3GGKBBXX:5:2205:22191:37554,J00121:27:H3GGKBBXX:5:2210:6137:17016,J00121:27:H3GGKBBXX:5:1209:11809:10669,J00121:27:H3GGKBBXX:5:1223:18842:33017,J00121:27:H3GGKBBXX:5:1105:20557:42741,J00121:27:H3GGKBBXX:5:2221:31101:34741,J00121:27:H3GGKBBXX:5:2113:3021:36059,J00121:27:H3GGKBBXX:5:1225:11160:1033,J00121:27:H3GGKBBXX:5:1104:16894:33545,J00121:27:H3GGKBBXX:5:1207:17706:30767,J00121:27:H3GGKBBXX:5:2210:19502:20937,J00121:27:H3GGKBBXX:5:1124:29203:2439,J00121:27:H3GGKBBXX:5:1105:16823:35637,J00121:27:H3GGKBBXX:5:2217:24779:16120;sequence=TATAGTCCAAAACAATTTAAGCCACAATTCACTCTAAGCTTCAAAATTCAATTTCTTTTTGATTTCACAAAAAGTCTAGTAAATATTGAACCAATTTTATTTAAAAGCAGGTTTATAGAACACTTTTATAAATAATTCAACTCTCATATATTTTTTTTTACAATTTTTTATTTTAGGATATTTTATTAAATGTAAAATAAAGTCTATTTTTGTTTTCATTATTAATTTCAAAATACCTAAAATCATACCCAACTAGTCCATAAATTATTAATATTACAGAAAGAATTGCTTTTGTAATTGAACATCAAAAGACCATTTAATTTAAACAAAAGAAAAAAAATTTGGAATTAGAATTAAAAGTGGGCTCTGAAAAAATCAGCACAGGAGGACAGAAGAGTTTATCAAATTTTCTTACATGCAAATATTTCTGTTATTTCATAATTTAATATAGAAATTCCAATTTCTTCCTGTAATAATAATAATAATAATAATAATATACCAGACTTTACACTTAAACTACATTATGTTGACATACATGCAATGATGACTGTCAATAAGATTATTAAATCTAAGTATATGGTAAAATATTTCAACTAAATATCAGAAAATGCAGGAATTGATAATCTAAATAACCTTCAAATTAAAAAAAATTGCTTCAGAAATAGAATAAAACCAGCAATCTTAGCAGGATATTTAGGATTTTTTGATTGGAAGGGATAAATATCTATAAAAGCAGGTTTGAGATTTGTTGATTTTAAGAATCAATTAATGTCATTTTCATTTGATGAATATCCAAAGTTATGGATTGAGAATTTGTAAGATATAGCACACTTAGCAGCGAAAATAAGATAAATTAAGAATTCATTGTAATCTTCATATTAATCAAAACCAATTGAAATTTCATTAGCTTTTGAGTGACTTAAGCAGCTGGTTGTAAACTTATAACTTACTTAGTTGTTAAGATTCAAACCAAACGCTCTTCAGAAAGAAATTTTCAATTTGCAAAATAATTGTTACATTTTTAAATTCATATTAAAAATTTATCTACCTAGATGAATCTAACTTTTGGAGCAACTTAAAAGCTGGGCTATATTGGTAAAAGACTTGGTATCCATAGCTTTAAATTAAATCGAACTTATTAAAATTAGATTTGTAATTTGTGGGTTCAGTCGTGCTGATTGCTTATAAATTTGTTTTCAGAAATGTAAATCAATAGGTATTTGGAGAAATTTGAATGAACTTTAAGCGTACTTTAGCAGAATAATATCGCAATAATTTTTGCTTAGTGATGGATATTGCCTGCATCCACTGGATATATTAAATTCTGAATCAACCATAGCTGGTTAATTATCTAAATTAGAATTCGAATAGGCCTGCTTTTTACAAAATAATTAGGATGTTATTATTACAATTGAATTTTAATATCAAATATCACAATATAAATGAACAAAAGTTCCGCTTCTTTCGAATGATGATGTAACAGTTACAGATTTTTAGCCTGGAATGAAGCAGAGTTTCGAATTTGGGTACCAAATGAGAGCTACATCACTTATTTCATAACTATCAGCCAATTCTCAAAATAATAAGCCTTCCATTTTCATATATAGCTTTTTATTATAAATATACAATTATGGGTTTTTGTGATAAATGAGTGATTATATAAAATGGATTGATCGTTAAAAACTATAAATTCAAGAGGTCTGATGAAATTGTATTCGACTA;start=308554;subtype=IES;support_ref=66;support_variant=32;type=IES;
scaffold51_29_with_IES	MILORD	internal_eliminated_sequence	310478	310504	.	.	.	ID=MILORD.29.310478.310504;Name=MILORD.29.310478.310504;bounded_by_ta=TRUE;common_boundary=Both;end=310504;ies_id=IESPGM.PTET51.1.29.290737;ies_left_dist=0;ies_min_dist=0;ies_right_dist=0;junction_seq=aaattaccccaaaggTAcaataaatagtaaac;read_names=J00121:27:H3GGKBBXX:5:1214:8653:9913,J00121:27:H3GGKBBXX:5:1212:10957:10633,J00121:27:H3GGKBBXX:5:1206:16752:24929,J00121:27:H3GGKBBXX:5:2220:28087:11407,J00121:27:H3GGKBBXX:5:1121:28737:24525,J00121:27:H3GGKBBXX:5:2203:16681:5851,J00121:27:H3GGKBBXX:5:1117:9354:17069,J00121:27:H3GGKBBXX:5:2228:28818:11161,J00121:27:H3GGKBBXX:5:2221:7902:28797,J00121:27:H3GGKBBXX:5:1208:25053:14730,J00121:27:H3GGKBBXX:5:2216:9993:30802,J00121:27:H3GGKBBXX:5:2115:2331:47594,J00121:27:H3GGKBBXX:5:2101:2199:36640,J00121:27:H3GGKBBXX:5:1125:7060:46117,J00121:27:H3GGKBBXX:5:1225:8146:46065,J00121:27:H3GGKBBXX:5:1127:32380:29255,J00121:27:H3GGKBBXX:5:1124:23520:37959,J00121:27:H3GGKBBXX:5:2211:25672:13623,J00121:27:H3GGKBBXX:5:1122:20080:19795,J00121:27:H3GGKBBXX:5:1102:14915:9367,J00121:27:H3GGKBBXX:5:1124:8866:47102,J00121:27:H3GGKBBXX:5:2113:17827:23522,J00121:27:H3GGKBBXX:5:1117:10632:35813,J00121:27:H3GGKBBXX:5:2120:29396:24015,J00121:27:H3GGKBBXX:5:2215:24515:3424,J00121:27:H3GGKBBXX:5:1106:20994:9631,J00121:27:H3GGKBBXX:5:1104:15960:7486,J00121:27:H3GGKBBXX:5:2219:21947:17790,J00121:27:H3GGKBBXX:5:2104:3265:2615,J00121:27:H3GGKBBXX:5:2206:26585:47278,J00121:27:H3GGKBBXX:5:2218:15544:41932,J00121:27:H3GGKBBXX:5:2217:7811:18405;sequence=TATAATGAATTGAGTGTCATATTTCTA;start=310478;subtype=IES;support_ref=2;support_variant=32;type=IES;
scaffold51_29_with_IES	MILORD	internal_eliminated_sequence	311010	311064	.	.	.	ID=MILORD.29.311010.311064;Name=MILORD.29.311010.311064;bounded_by_ta=TRUE;common_boundary=Both;end=311064;ies_id=IESPGM.PTET51.1.29.291242;ies_left_dist=0;ies_min_dist=0;ies_right_dist=0;junction_seq=acatccaaattgtgtTAgttacaactaaacat;read_names=J00121:27:H3GGKBBXX:5:1227:16011:40350,J00121:27:H3GGKBBXX:5:1202:18314:24366,J00121:27:H3GGKBBXX:5:2205:17827:37976,J00121:27:H3GGKBBXX:5:1112:19268:39172,J00121:27:H3GGKBBXX:5:1109:19289:33334,J00121:27:H3GGKBBXX:5:1220:20121:8260,J00121:27:H3GGKBBXX:5:2214:18913:24982,J00121:27:H3GGKBBXX:5:2212:15706:26881,J00121:27:H3GGKBBXX:5:2107:7162:1279,J00121:27:H3GGKBBXX:5:2210:14042:4655,J00121:27:H3GGKBBXX:5:2221:26900:45783,J00121:27:H3GGKBBXX:5:1228:17330:45344,J00121:27:H3GGKBBXX:5:2122:13443:29606,J00121:27:H3GGKBBXX:5:1123:22049:45572,J00121:27:H3GGKBBXX:5:1123:7151:3723,J00121:27:H3GGKBBXX:5:2213:24718:9789,J00121:27:H3GGKBBXX:5:2215:8136:46153,J00121:27:H3GGKBBXX:5:2117:21511:11231,J00121:27:H3GGKBBXX:5:1102:17665:38715,J00121:27:H3GGKBBXX:5:1202:21734:32859,J00121:27:H3GGKBBXX:5:1116:13281:32138,J00121:27:H3GGKBBXX:5:2227:26301:43128,J00121:27:H3GGKBBXX:5:2126:8197:4549,J00121:27:H3GGKBBXX:5:1220:25723:34354,J00121:27:H3GGKBBXX:5:2113:31852:37519,J00121:27:H3GGKBBXX:5:1111:23500:23892,J00121:27:H3GGKBBXX:5:2201:9496:14080,J00121:27:H3GGKBBXX:5:2222:5345:18353,J00121:27:H3GGKBBXX:5:2118:27428:40684,J00121:27:H3GGKBBXX:5:2228:3599:5657,J00121:27:H3GGKBBXX:5:2202:1834:31927,J00121:27:H3GGKBBXX:5:1210:24424:26969,J00121:27:H3GGKBBXX:5:1122:5913:12023,J00121:27:H3GGKBBXX:5:1220:25936:34512,J00121:27:H3GGKBBXX:5:1106:19147:40614;sequence=TACACTTATATTTTTTATCTAATATCGAAATTCTCAAAATGCTGTTCATTAAGTA;start=311010;subtype=IES;support_ref=82;support_variant=35;type=IES;
scaffold51_29_with_IES	MILORD	internal_eliminated_sequence	311708	311756	.	.	.	ID=MILORD.29.311708.311756;Name=MILORD.29.311708.311756;bounded_by_ta=TRUE;common_boundary=Both;end=311756;ies_id=IESPGM.PTET51.1.29.291885;ies_left_dist=0;ies_min_dist=0;ies_right_dist=0;junction_seq=ttaatggttttctatTAttatatatgataata;read_names=J00121:27:H3GGKBBXX:5:1206:26372:11319,J00121:27:H3GGKBBXX:5:1205:21562:29325,J00121:27:H3GGKBBXX:5:1225:6735:8172,J00121:27:H3GGKBBXX:5:1209:18396:19548,J00121:27:H3GGKBBXX:5:1207:28361:29817,J00121:27:H3GGKBBXX:5:2217:4574:20181,J00121:27:H3GGKBBXX:5:1109:19015:35778,J00121:27:H3GGKBBXX:5:1222:12773:42548,J00121:27:H3GGKBBXX:5:1214:23916:2246,J00121:27:H3GGKBBXX:5:2110:13433:42776,J00121:27:H3GGKBBXX:5:2223:24353:38943,J00121:27:H3GGKBBXX:5:2211:4726:22520,J00121:27:H3GGKBBXX:5:2110:6959:22520,J00121:27:H3GGKBBXX:5:2228:23013:15100;sequence=TATAGTCAGAATTTTATATCGAATTTAATGATTAATAATTAGTTTACTG;start=311708;subtype=IES;support_ref=4;support_variant=14;type=IES;
scaffold51_29_with_IES	MILORD	internal_eliminated_sequence	311932	311996	.	.	.	ID=MILORD.29.311932.311996;Name=MILORD.29.311932.311996;bounded_by_ta=TRUE;common_boundary=Both;end=311996;ies_id=IESPGM.PTET51.1.29.292060;ies_left_dist=0;ies_min_dist=0;ies_right_dist=0;junction_seq=tgttcattgttgttgTAacaagaaagatgaat;read_names=J00121:27:H3GGKBBXX:5:2118:3315:48034,J00121:27:H3GGKBBXX:5:1121:10277:35409,J00121:27:H3GGKBBXX:5:2103:30543:47735,J00121:27:H3GGKBBXX:5:2108:23551:22608,J00121:27:H3GGKBBXX:5:1109:24099:38293,J00121:27:H3GGKBBXX:5:2108:26514:27145,J00121:27:H3GGKBBXX:5:1204:25763:42900,J00121:27:H3GGKBBXX:5:1110:19624:39752,J00121:27:H3GGKBBXX:5:1115:29203:3424,J00121:27:H3GGKBBXX:5:2212:8105:32806,J00121:27:H3GGKBBXX:5:1124:19421:20621,J00121:27:H3GGKBBXX:5:2223:27580:42636,J00121:27:H3GGKBBXX:5:1225:3285:11899,J00121:27:H3GGKBBXX:5:2214:20435:26916,J00121:27:H3GGKBBXX:5:1226:23277:46399,J00121:27:H3GGKBBXX:5:2219:18416:47823,J00121:27:H3GGKBBXX:5:2203:17310:27268,J00121:27:H3GGKBBXX:5:1218:10602:1121,J00121:27:H3GGKBBXX:5:2222:12489:15821,J00121:27:H3GGKBBXX:5:1216:3224:28252,J00121:27:H3GGKBBXX:5:1205:29883:1648,J00121:27:H3GGKBBXX:5:1126:32674:13974,J00121:27:H3GGKBBXX:5:2223:17401:45291,J00121:27:H3GGKBBXX:5:1119:12723:34547,J00121:27:H3GGKBBXX:5:2128:15382:41546,J00121:27:H3GGKBBXX:5:1219:2737:35040,J00121:27:H3GGKBBXX:5:2214:23642:45801,J00121:27:H3GGKBBXX:5:2106:18375:10510,J00121:27:H3GGKBBXX:5:2203:11870:30784,J00121:27:H3GGKBBXX:5:1227:15828:5323,J00121:27:H3GGKBBXX:5:1217:4594:44904,J00121:27:H3GGKBBXX:5:2216:31426:19830,J00121:27:H3GGKBBXX:5:1102:7689:23434,J00121:27:H3GGKBBXX:5:2216:18710:35708,J00121:27:H3GGKBBXX:5:1114:24769:10405,J00121:27:H3GGKBBXX:5:2226:23561:17632,J00121:27:H3GGKBBXX:5:2117:20243:14238;sequence=TACAGTCATTTTTATTAATAAGTTGAATATGTTCTATATTATTATGAATAACTTTACAAAAAGTG;start=311932;subtype=IES;support_ref=34;support_variant=37;type=IES;
scaffold51_29_with_IES	MILORD	internal_eliminated_sequence	312547	312592	.	.	.	ID=MILORD.29.312547.312592;Name=MILORD.29.312547.312592;bounded_by_ta=TRUE;common_boundary=Both;end=312592;ies_id=IESPGM.PTET51.1.29.292610;ies_left_dist=0;ies_min_dist=0;ies_right_dist=0;junction_seq=atcttcttctcttaaTAatttcattgttccca;read_names=J00121:27:H3GGKBBXX:5:2128:23115:17245,J00121:27:H3GGKBBXX:5:1109:21866:36956,J00121:27:H3GGKBBXX:5:2128:16092:44289,J00121:27:H3GGKBBXX:5:1203:4604:5569,J00121:27:H3GGKBBXX:5:1127:27184:21729,J00121:27:H3GGKBBXX:5:1227:10064:41581,J00121:27:H3GGKBBXX:5:1118:14509:8699,J00121:27:H3GGKBBXX:5:2119:18304:3635,J00121:27:H3GGKBBXX:5:1211:8501:22731,J00121:27:H3GGKBBXX:5:1207:29914:32613,J00121:27:H3GGKBBXX:5:2115:10734:16999,J00121:27:H3GGKBBXX:5:1116:27803:41968,J00121:27:H3GGKBBXX:5:2220:24424:25351,J00121:27:H3GGKBBXX:5:1226:16650:30099,J00121:27:H3GGKBBXX:5:2102:6654:21606,J00121:27:H3GGKBBXX:5:1204:3833:4409,J00121:27:H3GGKBBXX:5:2128:28250:5745,J00121:27:H3GGKBBXX:5:1206:15280:28780,J00121:27:H3GGKBBXX:5:2207:9485:39699,J00121:27:H3GGKBBXX:5:2225:4787:3741,J00121:27:H3GGKBBXX:5:1108:7638:2949,J00121:27:H3GGKBBXX:5:1127:27194:40772,J00121:27:H3GGKBBXX:5:1125:16650:17614,J00121:27:H3GGKBBXX:5:2201:30868:45273,J00121:27:H3GGKBBXX:5:1226:18730:36728,J00121:27:H3GGKBBXX:5:1111:18761:13042,J00121:27:H3GGKBBXX:5:1213:10713:35075,J00121:27:H3GGKBBXX:5:1114:18264:10071,J00121:27:H3GGKBBXX:5:2118:18345:34512,J00121:27:H3GGKBBXX:5:1106:21024:2545,J00121:27:H3GGKBBXX:5:2215:20791:32842,J00121:27:H3GGKBBXX:5:2108:30604:25580,J00121:27:H3GGKBBXX:5:2108:4076:16401,J00121:27:H3GGKBBXX:5:1102:21227:44500,J00121:27:H3GGKBBXX:5:2224:5213:13236,J00121:27:H3GGKBBXX:5:1222:11769:5429,J00121:27:H3GGKBBXX:5:2104:20517:21922,J00121:27:H3GGKBBXX:5:1220:10510:6202,J00121:27:H3GGKBBXX:5:2228:31050:2580,J00121:27:H3GGKBBXX:5:2117:30127:17403,J00121:27:H3GGKBBXX:5:1116:5538:41018,J00121:27:H3GGKBBXX:5:1102:7628:22485,J00121:27:H3GGKBBXX:5:1122:14306:44605,J00121:27:H3GGKBBXX:5:2201:20019:15469,J00121:27:H3GGKBBXX:5:1118:8501:48192,J00121:27:H3GGKBBXX:5:2201:11211:17192,J00121:27:H3GGKBBXX:5:2214:26524:7433,J00121:27:H3GGKBBXX:5:1213:20608:37343,J00121:27:H3GGKBBXX:5:1221:13535:6167,J00121:27:H3GGKBBXX:5:2226:29782:28200,J00121:27:H3GGKBBXX:5:1218:2027:31242,J00121:27:H3GGKBBXX:5:1125:29173:16278,J00121:27:H3GGKBBXX:5:2219:24231:21852,J00121:27:H3GGKBBXX:5:1222:18182:13834,J00121:27:H3GGKBBXX:5:2116:25053:24331,J00121:27:H3GGKBBXX:5:1103:25672:23681,J00121:27:H3GGKBBXX:5:1114:2575:10071;sequence=TACACTTTGATTTATTAATATTATTTTATAAATGATAAGATAAGTG;start=312547;subtype=IES;support_ref=3;support_variant=57;type=IES;
scaffold51_29_with_IES	MILORD	internal_eliminated_sequence	313399	313451	.	.	.	ID=MILORD.29.313399.313451;Name=MILORD.29.313399.313451;bounded_by_ta=TRUE;common_boundary=Both;end=313451;ies_id=IESPGM.PTET51.1.29.293416;ies_left_dist=0;ies_min_dist=0;ies_right_dist=0;junction_seq=atccttcttcaaaacTAtcacaaataactcgt;read_names=J00121:27:H3GGKBBXX:5:2103:5558:3108,J00121:27:H3GGKBBXX:5:2120:24860:30222,J00121:27:H3GGKBBXX:5:2128:16944:46926,J00121:27:H3GGKBBXX:5:2101:29447:43515,J00121:27:H3GGKBBXX:5:2224:17584:20814,J00121:27:H3GGKBBXX:5:2107:32471:28956,J00121:27:H3GGKBBXX:5:2110:18548:32226,J00121:27:H3GGKBBXX:5:2223:9303:47577,J00121:27:H3GGKBBXX:5:1123:6624:5728,J00121:27:H3GGKBBXX:5:1117:18416:9842,J00121:27:H3GGKBBXX:5:1215:9942:18792,J00121:27:H3GGKBBXX:5:2119:21826:31400,J00121:27:H3GGKBBXX:5:1101:6380:8471,J00121:27:H3GGKBBXX:5:2102:4868:19812,J00121:27:H3GGKBBXX:5:2115:18893:25544,J00121:27:H3GGKBBXX:5:1111:28300:29114,J00121:27:H3GGKBBXX:5:1206:24322:32982,J00121:27:H3GGKBBXX:5:1217:19938:8893,J00121:27:H3GGKBBXX:5:1223:30513:2844,J00121:27:H3GGKBBXX:5:2223:25976:48685,J00121:27:H3GGKBBXX:5:2222:12144:4813,J00121:27:H3GGKBBXX:5:2220:22211:39312,J00121:27:H3GGKBBXX:5:2104:19593:35725,J00121:27:H3GGKBBXX:5:2115:22069:24015;sequence=TATAGTTCCTAATTATTATTCTTACATATATGTTTATATATGATAATCACCTA;start=313399;subtype=IES;support_ref=96;support_variant=24;type=IES;
scaffold51_29_with_IES	MILORD	internal_eliminated_sequence	314115	314179	.	.	.	ID=MILORD.29.314115.314179;Name=MILORD.29.314115.314179;bounded_by_ta=TRUE;common_boundary=Both;end=314179;ies_id=IESPGM.PTET51.1.29.294079;ies_left_dist=0;ies_min_dist=0;ies_right_dist=0;junction_seq=tcattaataattattTAtcaagaatcaattta;read_names=J00121:27:H3GGKBBXX:5:2214:13362:27461,J00121:27:H3GGKBBXX:5:1209:5071:16120,J00121:27:H3GGKBBXX:5:1215:10409:45660,J00121:27:H3GGKBBXX:5:1127:27752:14625,J00121:27:H3GGKBBXX:5:1126:16782:30995,J00121:27:H3GGKBBXX:5:1108:24941:21289,J00121:27:H3GGKBBXX:5:1221:4523:29096,J00121:27:H3GGKBBXX:5:2124:18304:7222,J00121:27:H3GGKBBXX:5:1126:16193:14080,J00121:27:H3GGKBBXX:5:1201:18690:32754,J00121:27:H3GGKBBXX:5:2110:28960:20445,J00121:27:H3GGKBBXX:5:2120:10013:5692,J00121:27:H3GGKBBXX:5:2113:27519:18757,J00121:27:H3GGKBBXX:5:1120:13393:17386,J00121:27:H3GGKBBXX:5:1206:27559:19531,J00121:27:H3GGKBBXX:5:2220:30310:38468,J00121:27:H3GGKBBXX:5:2222:3112:38539,J00121:27:H3GGKBBXX:5:1207:26737:17931,J00121:27:H3GGKBBXX:5:1107:14722:12761,J00121:27:H3GGKBBXX:5:1219:1418:13166,J00121:27:H3GGKBBXX:5:1108:14143:23294,J00121:27:H3GGKBBXX:5:1114:20598:20762,J00121:27:H3GGKBBXX:5:1212:27042:15152,J00121:27:H3GGKBBXX:5:2106:10023:37677,J00121:27:H3GGKBBXX:5:2216:14915:31242,J00121:27:H3GGKBBXX:5:1209:23175:16577,J00121:27:H3GGKBBXX:5:1124:11566:14572,J00121:27:H3GGKBBXX:5:1116:24830:19267,J00121:27:H3GGKBBXX:5:2223:15615:41774,J00121:27:H3GGKBBXX:5:1212:27001:37097,J00121:27:H3GGKBBXX:5:1116:19735:19900,J00121:27:H3GGKBBXX:5:1122:23399:16964,J00121:27:H3GGKBBXX:5:2213:10703:28551,J00121:27:H3GGKBBXX:5:1128:14783:37308;sequence=TACACTCATTTTTTTAATTTATATTTCTTCTCGAATATTAAATTTAATTTATTATTATTCTACTA;start=314115;subtype=IES;support_ref=6;support_variant=34;type=IES;
scaffold51_29_with_IES	MILORD	internal_eliminated_sequence	314261	314286	.	.	.	ID=MILORD.29.314261.314286;Name=MILORD.29.314261.314286;bounded_by_ta=TRUE;common_boundary=LEFT;end=314286;ies_id=IESPGM.PTET51.1.29.294160;ies_left_dist=0;ies_min_dist=0;ies_right_dist=18;junction_seq=caatcataatctaaaTActatagtttattgct;read_names=J00121:27:H3GGKBBXX:5:2108:24119:47225;sequence=TACACTTAATAAATATTCAATTATTA;start=314261;subtype=PARTIAL_INTERNAL;support_ref=3;support_variant=1;type=ALTERNATIVE;
scaffold51_29_with_IES	MILORD	internal_eliminated_sequence	314261	314304	.	.	.	ID=MILORD.29.314261.314304;Name=MILORD.29.314261.314304;bounded_by_ta=TRUE;common_boundary=Both;end=314304;ies_id=IESPGM.PTET51.1.29.294160;ies_left_dist=0;ies_min_dist=0;ies_right_dist=0;junction_seq=caatcataatctaaaTAacatatatgtaggtc;read_names=J00121:27:H3GGKBBXX:5:2224:31446:36288,J00121:27:H3GGKBBXX:5:2228:14854:41581,J00121:27:H3GGKBBXX:5:1106:15747:40666,J00121:27:H3GGKBBXX:5:2218:13190:46469,J00121:27:H3GGKBBXX:5:1123:14590:28850,J00121:27:H3GGKBBXX:5:2222:6573:43691,J00121:27:H3GGKBBXX:5:1223:7324:29554,J00121:27:H3GGKBBXX:5:2224:31091:14432,J00121:27:H3GGKBBXX:5:1105:11982:4813,J00121:27:H3GGKBBXX:5:1214:17503:41880,J00121:27:H3GGKBBXX:5:1210:5315:31347,J00121:27:H3GGKBBXX:5:1106:28625:28481,J00121:27:H3GGKBBXX:5:1204:10957:43198,J00121:27:H3GGKBBXX:5:2124:23470:27918,J00121:27:H3GGKBBXX:5:1224:17716:41299,J00121:27:H3GGKBBXX:5:1217:23734:3512,J00121:27:H3GGKBBXX:5:2218:28473:33035,J00121:27:H3GGKBBXX:5:1218:25641:47436,J00121:27:H3GGKBBXX:5:1104:20314:13974,J00121:27:H3GGKBBXX:5:2228:28280:26441,J00121:27:H3GGKBBXX:5:2128:26230:3266,J00121:27:H3GGKBBXX:5:2109:18994:19918,J00121:27:H3GGKBBXX:5:2115:23865:33492,J00121:27:H3GGKBBXX:5:2121:30208:8857,J00121:27:H3GGKBBXX:5:1125:19502:14115,J00121:27:H3GGKBBXX:5:1112:11850:17948,J00121:27:H3GGKBBXX:5:2209:16965:48192,J00121:27:H3GGKBBXX:5:1227:9922:40244,J00121:27:H3GGKBBXX:5:2224:30949:14537,J00121:27:H3GGKBBXX:5:1121:17594:14291,J00121:27:H3GGKBBXX:5:1123:14590:28991,J00121:27:H3GGKBBXX:5:2114:30269:20990,J00121:27:H3GGKBBXX:5:1108:30330:22713,J00121:27:H3GGKBBXX:5:1106:20273:30855,J00121:27:H3GGKBBXX:5:2228:11870:37923,J00121:27:H3GGKBBXX:5:2219:8684:19074,J00121:27:H3GGKBBXX:5:2215:19695:33967,J00121:27:H3GGKBBXX:5:1104:18446:5710,J00121:27:H3GGKBBXX:5:2213:3884:47858,J00121:27:H3GGKBBXX:5:1118:17137:16665;sequence=TACACTTAATAAATATTCAATTATTATACTATAGTTTATTGCTG;start=314261;subtype=IES;support_ref=9;support_variant=40;type=IES;
scaffold51_29_with_IES	MILORD	internal_eliminated_sequence	315360	315387	.	.	.	ID=MILORD.29.315360.315387;Name=MILORD.29.315360.315387;bounded_by_ta=TRUE;common_boundary=Both;end=315387;ies_id=IESPGM.PTET51.1.29.295215;ies_left_dist=0;ies_min_dist=0;ies_right_dist=0;junction_seq=ttcttttcttttttaTAatttattcaatctaa;read_names=J00121:27:H3GGKBBXX:5:1117:11190:29395,J00121:27:H3GGKBBXX:5:1215:29843:40403,J00121:27:H3GGKBBXX:5:2205:16234:18089,J00121:27:H3GGKBBXX:5:2109:22059:8348,J00121:27:H3GGKBBXX:5:1109:14712:21254,J00121:27:H3GGKBBXX:5:1218:26910:47524,J00121:27:H3GGKBBXX:5:1103:19309:47612,J00121:27:H3GGKBBXX:5:1214:4553:40684,J00121:27:H3GGKBBXX:5:2225:14712:30327,J00121:27:H3GGKBBXX:5:2107:25956:21922,J00121:27:H3GGKBBXX:5:2228:26737:20463,J00121:27:H3GGKBBXX:5:2204:13626:28973,J00121:27:H3GGKBBXX:5:1128:25164:24454,J00121:27:H3GGKBBXX:5:2101:7395:14977,J00121:27:H3GGKBBXX:5:2205:17756:40913,J00121:27:H3GGKBBXX:5:1226:11170:9350,J00121:27:H3GGKBBXX:5:1118:13119:25597,J00121:27:H3GGKBBXX:5:2104:8572:14027,J00121:27:H3GGKBBXX:5:1121:18933:39119,J00121:27:H3GGKBBXX:5:2221:26677:41247,J00121:27:H3GGKBBXX:5:1210:28929:26512,J00121:27:H3GGKBBXX:5:1117:12165:17051,J00121:27:H3GGKBBXX:5:1226:17675:6449,J00121:27:H3GGKBBXX:5:1117:29254:48843,J00121:27:H3GGKBBXX:5:2108:23084:17544,J00121:27:H3GGKBBXX:5:2222:20385:4919,J00121:27:H3GGKBBXX:5:1105:8826:23012,J00121:27:H3GGKBBXX:5:1212:6157:20955,J00121:27:H3GGKBBXX:5:2207:21278:40930,J00121:27:H3GGKBBXX:5:2118:20851:31435,J00121:27:H3GGKBBXX:5:1106:6197:6642,J00121:27:H3GGKBBXX:5:1205:24332:17948,J00121:27:H3GGKBBXX:5:1219:23348:32420,J00121:27:H3GGKBBXX:5:2226:21816:46680,J00121:27:H3GGKBBXX:5:1124:24251:11442,J00121:27:H3GGKBBXX:5:1220:20577:21149,J00121:27:H3GGKBBXX:5:2217:6167:28252,J00121:27:H3GGKBBXX:5:2105:19664:3494,J00121:27:H3GGKBBXX:5:1120:13058:18318,J00121:27:H3GGKBBXX:5:2225:10003:44640,J00121:27:H3GGKBBXX:5:1226:27356:1384,J00121:27:H3GGKBBXX:5:1116:3457:17755,J00121:27:H3GGKBBXX:5:2210:19187:36780,J00121:27:H3GGKBBXX:5:1107:17716:44218,J00121:27:H3GGKBBXX:5:1122:28097:42231,J00121:27:H3GGKBBXX:5:1110:14580:4989,J00121:27:H3GGKBBXX:5:1214:6745:22678,J00121:27:H3GGKBBXX:5:2109:16092:16084,J00121:27:H3GGKBBXX:5:1225:26463:33457,J00121:27:H3GGKBBXX:5:2207:2169:5605,J00121:27:H3GGKBBXX:5:2224:22962:23733,J00121:27:H3GGKBBXX:5:1127:11231:44201,J00121:27:H3GGKBBXX:5:1222:30350:1930,J00121:27:H3GGKBBXX:5:1116:3336:17579,J00121:27:H3GGKBBXX:5:1202:24647:26863;sequence=TATAGTTAATGTATAAGAGTAATTACTA;start=315360;subtype=IES;support_ref=3;support_variant=55;type=IES;
scaffold51_29_with_IES	MILORD	internal_eliminated_sequence	316345	316370	.	.	.	ID=MILORD.29.316345.316370;Name=MILORD.29.316345.316370;bounded_by_ta=TRUE;common_boundary=Both;end=316370;ies_id=IESPGM.PTET51.1.29.296172;ies_left_dist=0;ies_min_dist=0;ies_right_dist=0;junction_seq=gaaaggaagaacttgTAcaaaatttttggaaa;read_names=J00121:27:H3GGKBBXX:5:1108:1245:23487,J00121:27:H3GGKBBXX:5:2105:6471:3741,J00121:27:H3GGKBBXX:5:1120:27712:15680,J00121:27:H3GGKBBXX:5:1224:20243:12972,J00121:27:H3GGKBBXX:5:1109:25855:45836,J00121:27:H3GGKBBXX:5:2114:21795:11020,J00121:27:H3GGKBBXX:5:2206:8298:13974,J00121:27:H3GGKBBXX:5:1225:14722:36886,J00121:27:H3GGKBBXX:5:1123:24079:2070,J00121:27:H3GGKBBXX:5:2223:30492:21307,J00121:27:H3GGKBBXX:5:1205:15503:48298,J00121:27:H3GGKBBXX:5:2113:8420:25228,J00121:27:H3GGKBBXX:5:2107:19522:29940,J00121:27:H3GGKBBXX:5:1210:12834:42267,J00121:27:H3GGKBBXX:5:2220:25926:22010,J00121:27:H3GGKBBXX:5:1117:1296:40209,J00121:27:H3GGKBBXX:5:1201:14458:17474,J00121:27:H3GGKBBXX:5:2103:14275:45959,J00121:27:H3GGKBBXX:5:2221:25154:26582,J00121:27:H3GGKBBXX:5:2214:10784:37132,J00121:27:H3GGKBBXX:5:2104:31304:12093,J00121:27:H3GGKBBXX:5:1204:19573:26863,J00121:27:H3GGKBBXX:5:1201:14681:10932,J00121:27:H3GGKBBXX:5:2202:3620:48034,J00121:27:H3GGKBBXX:5:2201:24901:23048,J00121:27:H3GGKBBXX:5:2103:25114:17192,J00121:27:H3GGKBBXX:5:1126:22901:15961,J00121:27:H3GGKBBXX:5:2201:4807:45906,J00121:27:H3GGKBBXX:5:1207:8582:38205,J00121:27:H3GGKBBXX:5:2219:24383:26793,J00121:27:H3GGKBBXX:5:1123:13646:43251,J00121:27:H3GGKBBXX:5:1105:15808:25685,J00121:27:H3GGKBBXX:5:2215:6451:40702,J00121:27:H3GGKBBXX:5:1126:28463:20885,J00121:27:H3GGKBBXX:5:2201:4929:45801,J00121:27:H3GGKBBXX:5:1228:7608:4479,J00121:27:H3GGKBBXX:5:2218:16234:47735,J00121:27:H3GGKBBXX:5:1101:23358:33949,J00121:27:H3GGKBBXX:5:2212:29224:18511,J00121:27:H3GGKBBXX:5:1228:7567:4479,J00121:27:H3GGKBBXX:5:2218:5457:2756,J00121:27:H3GGKBBXX:5:1116:24505:20885,J00121:27:H3GGKBBXX:5:2115:10236:25773,J00121:27:H3GGKBBXX:5:2218:20486:9561,J00121:27:H3GGKBBXX:5:1122:13667:14730,J00121:27:H3GGKBBXX:5:2226:9211:3635,J00121:27:H3GGKBBXX:5:2110:13047:26107,J00121:27:H3GGKBBXX:5:2226:17837:3916,J00121:27:H3GGKBBXX:5:2218:3041:16190,J00121:27:H3GGKBBXX:5:1208:17350:18933,J00121:27:H3GGKBBXX:5:1221:18152:44974,J00121:27:H3GGKBBXX:5:1120:17097:12093,J00121:27:H3GGKBBXX:5:1123:13707:43286,J00121:27:H3GGKBBXX:5:2223:10510:25122,J00121:27:H3GGKBBXX:5:1115:17350:41510,J00121:27:H3GGKBBXX:5:1227:18984:46557,J00121:27:H3GGKBBXX:5:2217:30584:48614,J00121:27:H3GGKBBXX:5:1122:14752:20902,J00121:27:H3GGKBBXX:5:1123:15990:3389;sequence=TATCATATAATCAATCTATTTAATCA;start=316345;subtype=IES;support_ref=6;support_variant=59;type=IES;
scaffold51_29_with_IES	MILORD	internal_eliminated_sequence	316711	316810	.	.	.	ID=MILORD.29.316711.316810;Name=MILORD.29.316711.316810;bounded_by_ta=TRUE;common_boundary=LEFT;end=316810;ies_id=IESPGM.PTET51.1.29.296512;ies_left_dist=0;ies_min_dist=0;ies_right_dist=-2;junction_seq=aattaatcgaacaatTAacgagtatttaaata;read_names=J00121:27:H3GGKBBXX:5:2107:30086:43357,J00121:27:H3GGKBBXX:5:1121:10673:9297,J00121:27:H3GGKBBXX:5:2106:10094:38293;sequence=TACAGTTATATTAGTAATTTGTATAACAATAGATTAATTAATCAATCTTTTACATCCCAATAAAATAACAATTTTAAAAAGTGATTTACAAAATACTGTA;start=316711;subtype=PARTIAL_EXTERNAL;support_ref=98;support_variant=3;type=ALTERNATIVE;
scaffold51_29_with_IES	MILORD	internal_eliminated_sequence	316711	316808	.	.	.	ID=MILORD.29.316711.316808;Name=MILORD.29.316711.316808;bounded_by_ta=TRUE;common_boundary=Both;end=316808;ies_id=IESPGM.PTET51.1.29.296512;ies_left_dist=0;ies_min_dist=0;ies_right_dist=0;junction_seq=aattaatcgaacaatTAtaacgagtatttaaa;read_names=J00121:27:H3GGKBBXX:5:2108:31801:28182,J00121:27:H3GGKBBXX:5:2115:5609:16032,J00121:27:H3GGKBBXX:5:2102:21917:16506,J00121:27:H3GGKBBXX:5:1117:4188:36921,J00121:27:H3GGKBBXX:5:1225:7618:34389,J00121:27:H3GGKBBXX:5:2207:11941:21940,J00121:27:H3GGKBBXX:5:2102:12307:12515,J00121:27:H3GGKBBXX:5:2208:27235:7644,J00121:27:H3GGKBBXX:5:1105:11231:38398,J00121:27:H3GGKBBXX:5:1202:30086:33721;sequence=TACAGTTATATTAGTAATTTGTATAACAATAGATTAATTAATCAATCTTTTACATCCCAATAAAATAACAATTTTAAAAAGTGATTTACAAAATACTG;start=316711;subtype=IES;support_ref=98;support_variant=10;type=IES;
scaffold51_29_with_IES	MILORD	internal_eliminated_sequence	318393	318469	.	.	.	ID=MILORD.29.318393.318469;Name=MILORD.29.318393.318469;bounded_by_ta=TRUE;common_boundary=LEFT;end=318469;ies_id=IESPGM.PTET51.1.29.298096;ies_left_dist=0;ies_min_dist=0;ies_right_dist=28;junction_seq=tgaattagttccatgTAatctgataaaattat;read_names=J00121:27:H3GGKBBXX:5:1108:29021:37185,J00121:27:H3GGKBBXX:5:2106:9364:3547,J00121:27:H3GGKBBXX:5:2226:6867:42829,J00121:27:H3GGKBBXX:5:1118:18822:42091,J00121:27:H3GGKBBXX:5:1210:24586:24929,J00121:27:H3GGKBBXX:5:1106:5051:17702,J00121:27:H3GGKBBXX:5:2220:5000:34600,J00121:27:H3GGKBBXX:5:1216:8826:1349,J00121:27:H3GGKBBXX:5:2211:27641:17034;sequence=TATTGTAACCATTTTTATTATTAACTTGGAATTAATTAATTCATATTTTTAAATTATTATTTATGTAAAATGTATAA;start=318393;subtype=PARTIAL_INTERNAL;support_ref=40;support_variant=9;type=ALTERNATIVE;
scaffold51_29_with_IES	MILORD	internal_eliminated_sequence	318393	318497	.	.	.	ID=MILORD.29.318393.318497;Name=MILORD.29.318393.318497;bounded_by_ta=TRUE;common_boundary=Both;end=318497;ies_id=IESPGM.PTET51.1.29.298096;ies_left_dist=0;ies_min_dist=0;ies_right_dist=0;junction_seq=tgaattagttccatgTActtaaggttctcttc;read_names=J00121:27:H3GGKBBXX:5:2107:31040:26054,J00121:27:H3GGKBBXX:5:2124:26271:23100,J00121:27:H3GGKBBXX:5:2212:19350:32455,J00121:27:H3GGKBBXX:5:2111:23622:17843,J00121:27:H3GGKBBXX:5:2123:31355:21957,J00121:27:H3GGKBBXX:5:2116:29467:38170,J00121:27:H3GGKBBXX:5:2113:8836:16383,J00121:27:H3GGKBBXX:5:1210:15006:20885,J00121:27:H3GGKBBXX:5:2206:5030:46575,J00121:27:H3GGKBBXX:5:2212:8237:41827,J00121:27:H3GGKBBXX:5:2201:20466:22327,J00121:27:H3GGKBBXX:5:1228:10460:38574,J00121:27:H3GGKBBXX:5:1125:11617:39770,J00121:27:H3GGKBBXX:5:1208:3011:26406,J00121:27:H3GGKBBXX:5:1214:11566:44851,J00121:27:H3GGKBBXX:5:2211:15229:15293,J00121:27:H3GGKBBXX:5:1225:26240:41264,J00121:27:H3GGKBBXX:5:1115:26372:41704,J00121:27:H3GGKBBXX:5:2114:26260:32086,J00121:27:H3GGKBBXX:5:2222:6786:5200,J00121:27:H3GGKBBXX:5:1214:27529:17157,J00121:27:H3GGKBBXX:5:2125:22709:21922,J00121:27:H3GGKBBXX:5:2101:14773:41897,J00121:27:H3GGKBBXX:5:2105:19451:10827,J00121:27:H3GGKBBXX:5:2113:20293:44078,J00121:27:H3GGKBBXX:5:1215:4574:10862,J00121:27:H3GGKBBXX:5:2220:26098:7117,J00121:27:H3GGKBBXX:5:1221:12256:36587,J00121:27:H3GGKBBXX:5:2220:30188:18915,J00121:27:H3GGKBBXX:5:2104:12702:5429,J00121:27:H3GGKBBXX:5:1103:7953:41124,J00121:27:H3GGKBBXX:5:1117:30990:13728,J00121:27:H3GGKBBXX:5:1205:7821:6466,J00121:27:H3GGKBBXX:5:1115:8988:6976,J00121:27:H3GGKBBXX:5:2219:28493:35215,J00121:27:H3GGKBBXX:5:1127:25225:45449,J00121:27:H3GGKBBXX:5:2212:18436:20463,J00121:27:H3GGKBBXX:5:2213:15970:28885,J00121:27:H3GGKBBXX:5:1206:22282:27408,J00121:27:H3GGKBBXX:5:2222:9790:1297,J00121:27:H3GGKBBXX:5:2103:27671:19865,J00121:27:H3GGKBBXX:5:1221:4381:30292,J00121:27:H3GGKBBXX:5:1223:11982:5481,J00121:27:H3GGKBBXX:5:2206:14225:2017,J00121:27:H3GGKBBXX:5:1203:22688:18616,J00121:27:H3GGKBBXX:5:1116:16549:45045,J00121:27:H3GGKBBXX:5:1112:22871:49071,J00121:27:H3GGKBBXX:5:2213:3508:43726,J00121:27:H3GGKBBXX:5:1123:23003:40332,J00121:27:H3GGKBBXX:5:1119:30117:34864,J00121:27:H3GGKBBXX:5:1128:15554:41000,J00121:27:H3GGKBBXX:5:1110:21724:29747,J00121:27:H3GGKBBXX:5:1205:19806:26986,J00121:27:H3GGKBBXX:5:2118:24170:39154;sequence=TATTGTAACCATTTTTATTATTAACTTGGAATTAATTAATTCATATTTTTAAATTATTATTTATGTAAAATGTATAATAATCTGATAAAATTATTTAAATAACAA;start=318393;subtype=IES;support_ref=40;support_variant=54;type=IES;
scaffold51_29_with_IES	MILORD	internal_eliminated_sequence	319555	319582	.	.	.	ID=MILORD.29.319555.319582;Name=MILORD.29.319555.319582;bounded_by_ta=TRUE;common_boundary=Both;end=319582;ies_id=IESPGM.PTET51.1.29.299153;ies_left_dist=0;ies_min_dist=0;ies_right_dist=0;junction_seq=tataggaggatcagaTActtatctttttgatt;read_names=J00121:27:H3GGKBBXX:5:2207:28869:41106,J00121:27:H3GGKBBXX:5:1218:10632:24982,J00121:27:H3GGKBBXX:5:1204:17614:8734,J00121:27:H3GGKBBXX:5:2103:18528:29729,J00121:27:H3GGKBBXX:5:1213:16802:48016,J00121:27:H3GGKBBXX:5:2114:30279:23821,J00121:27:H3GGKBBXX:5:2115:24819:19038,J00121:27:H3GGKBBXX:5:1112:11749:26388,J00121:27:H3GGKBBXX:5:1106:7841:38820,J00121:27:H3GGKBBXX:5:1117:11566:15135,J00121:27:H3GGKBBXX:5:1214:14732:46856,J00121:27:H3GGKBBXX:5:2122:14905:46311,J00121:27:H3GGKBBXX:5:1123:12256:5183,J00121:27:H3GGKBBXX:5:2128:31842:13974,J00121:27:H3GGKBBXX:5:1117:23815:42583,J00121:27:H3GGKBBXX:5:2124:12743:22555,J00121:27:H3GGKBBXX:5:1122:22800:41598,J00121:27:H3GGKBBXX:5:1111:9678:43128,J00121:27:H3GGKBBXX:5:2116:30827:12990,J00121:27:H3GGKBBXX:5:1122:5913:14062,J00121:27:H3GGKBBXX:5:1225:21876:27232,J00121:27:H3GGKBBXX:5:1225:20506:23557,J00121:27:H3GGKBBXX:5:2210:16315:46328,J00121:27:H3GGKBBXX:5:2124:12124:34002,J00121:27:H3GGKBBXX:5:1220:17563:8435,J00121:27:H3GGKBBXX:5:1223:28118:10968,J00121:27:H3GGKBBXX:5:1226:18264:36130,J00121:27:H3GGKBBXX:5:1223:15767:15240,J00121:27:H3GGKBBXX:5:1107:11515:16278,J00121:27:H3GGKBBXX:5:1126:17726:20814,J00121:27:H3GGKBBXX:5:2119:8044:34706,J00121:27:H3GGKBBXX:5:2227:10176:25210,J00121:27:H3GGKBBXX:5:1115:17868:14660,J00121:27:H3GGKBBXX:5:1105:10693:10176,J00121:27:H3GGKBBXX:5:1126:9293:44957,J00121:27:H3GGKBBXX:5:2124:28148:8523,J00121:27:H3GGKBBXX:5:1222:2808:28411,J00121:27:H3GGKBBXX:5:1109:24048:26424,J00121:27:H3GGKBBXX:5:2118:15808:20164,J00121:27:H3GGKBBXX:5:2207:3742:17860,J00121:27:H3GGKBBXX:5:1207:11677:38715,J00121:27:H3GGKBBXX:5:1107:19684:7644,J00121:27:H3GGKBBXX:5:2228:12459:10985,J00121:27:H3GGKBBXX:5:1116:10358:12093,J00121:27:H3GGKBBXX:5:1219:22993:26916,J00121:27:H3GGKBBXX:5:1207:2240:6290,J00121:27:H3GGKBBXX:5:1224:10064:16225,J00121:27:H3GGKBBXX:5:1111:13088:37290,J00121:27:H3GGKBBXX:5:1215:8237:1666,J00121:27:H3GGKBBXX:5:1116:30401:7996;sequence=TAGAGTTAGATTGAATGTAATTAAATGA;start=319555;subtype=IES;support_ref=21;support_variant=50;type=IES;
scaffold51_29_with_IES	MILORD	internal_eliminated_sequence	320212	320258	.	.	.	ID=MILORD.29.320212.320258;Name=MILORD.29.320212.320258;bounded_by_ta=TRUE;common_boundary=Both;end=320258;ies_id=IESPGM.PTET51.1.29.299782;ies_left_dist=0;ies_min_dist=0;ies_right_dist=0;junction_seq=tatcattaatgaagaTAtccattcctagaatt;read_names=J00121:27:H3GGKBBXX:5:2225:21065:20797,J00121:27:H3GGKBBXX:5:1101:16153:48474,J00121:27:H3GGKBBXX:5:2223:5274:46539,J00121:27:H3GGKBBXX:5:1212:3620:26406,J00121:27:H3GGKBBXX:5:1209:30675:40543,J00121:27:H3GGKBBXX:5:2110:20415:8559,J00121:27:H3GGKBBXX:5:1214:21856:43867,J00121:27:H3GGKBBXX:5:2221:11891:4796,J00121:27:H3GGKBBXX:5:2212:30888:35391,J00121:27:H3GGKBBXX:5:1101:11627:23153,J00121:27:H3GGKBBXX:5:2115:24799:2017,J00121:27:H3GGKBBXX:5:2220:27499:41018,J00121:27:H3GGKBBXX:5:1112:20831:30415,J00121:27:H3GGKBBXX:5:1207:23561:27901,J00121:27:H3GGKBBXX:5:2125:9283:22819;sequence=TATTGTTGATACTTTTACAATTACAATTCAAATTTTAAGATTGACAA;start=320212;subtype=IES;support_ref=44;support_variant=15;type=IES;
scaffold51_29_with_IES	MILORD	internal_eliminated_sequence	320514	320582	.	.	.	ID=MILORD.29.320514.320582;Name=MILORD.29.320514.320582;bounded_by_ta=TRUE;common_boundary=Both;end=320582;ies_id=IESPGM.PTET51.1.29.300037;ies_left_dist=0;ies_min_dist=0;ies_right_dist=0;junction_seq=gattctccttattgaTAgcataatttgttaaa;read_names=J00121:27:H3GGKBBXX:5:1121:24840:40842,J00121:27:H3GGKBBXX:5:2204:11728:3319,J00121:27:H3GGKBBXX:5:1201:10165:18546,J00121:27:H3GGKBBXX:5:2125:11637:26054,J00121:27:H3GGKBBXX:5:2114:23135:9332,J00121:27:H3GGKBBXX:5:2119:30279:1525,J00121:27:H3GGKBBXX:5:2216:11606:32930,J00121:27:H3GGKBBXX:5:1117:16366:34389,J00121:27:H3GGKBBXX:5:2119:15899:4462,J00121:27:H3GGKBBXX:5:2213:15463:43796,J00121:27:H3GGKBBXX:5:1205:19055:22520,J00121:27:H3GGKBBXX:5:1205:19238:22520,J00121:27:H3GGKBBXX:5:1213:5660:10211,J00121:27:H3GGKBBXX:5:1104:11708:6062,J00121:27:H3GGKBBXX:5:1212:4574:41036,J00121:27:H3GGKBBXX:5:2228:1854:40578,J00121:27:H3GGKBBXX:5:1213:29579:22784,J00121:27:H3GGKBBXX:5:1105:10044:42003,J00121:27:H3GGKBBXX:5:2109:20730:12515,J00121:27:H3GGKBBXX:5:2212:24657:25580,J00121:27:H3GGKBBXX:5:2111:16376:19460,J00121:27:H3GGKBBXX:5:2203:32075:25140,J00121:27:H3GGKBBXX:5:2204:30756:28973;sequence=TAAGGTTGAGTGAATTAAGTTTTTTTGTAGTAATTGGCTAATAATATTACTAAATTATTCTAAGTACTG;start=320514;subtype=IES;support_ref=70;support_variant=23;type=IES;
scaffold51_29_with_IES	MILORD	internal_eliminated_sequence	321283	321312	.	.	.	ID=MILORD.29.321283.321312;Name=MILORD.29.321283.321312;bounded_by_ta=TRUE;common_boundary=Both;end=321312;ies_id=IESPGM.PTET51.1.29.300737;ies_left_dist=0;ies_min_dist=0;ies_right_dist=0;junction_seq=tttatttctttctttTAtcatcattttcgtca;read_names=J00121:27:H3GGKBBXX:5:2219:27712:28024,J00121:27:H3GGKBBXX:5:1112:24231:11161,J00121:27:H3GGKBBXX:5:1111:3772:42776,J00121:27:H3GGKBBXX:5:1106:22617:12304,J00121:27:H3GGKBBXX:5:1226:8856:42478,J00121:27:H3GGKBBXX:5:2121:29508:45133,J00121:27:H3GGKBBXX:5:1120:13687:45291,J00121:27:H3GGKBBXX:5:2219:29031:13992,J00121:27:H3GGKBBXX:5:2101:28300:43990,J00121:27:H3GGKBBXX:5:1116:23916:13605,J00121:27:H3GGKBBXX:5:2226:3254:43181,J00121:27:H3GGKBBXX:5:2217:24292:19003,J00121:27:H3GGKBBXX:5:1224:8217:5042,J00121:27:H3GGKBBXX:5:2124:9181:46662,J00121:27:H3GGKBBXX:5:1227:12215:7785,J00121:27:H3GGKBBXX:5:2116:28381:45818,J00121:27:H3GGKBBXX:5:1225:28189:42038,J00121:27:H3GGKBBXX:5:1103:30208:37449,J00121:27:H3GGKBBXX:5:1109:29244:38556,J00121:27:H3GGKBBXX:5:1226:1925:5112,J00121:27:H3GGKBBXX:5:2121:10774:46645,J00121:27:H3GGKBBXX:5:2217:31416:30820,J00121:27:H3GGKBBXX:5:2223:28737:4479,J00121:27:H3GGKBBXX:5:1122:10165:28956,J00121:27:H3GGKBBXX:5:1121:6066:33000,J00121:27:H3GGKBBXX:5:2124:22262:14537,J00121:27:H3GGKBBXX:5:2222:4482:23505,J00121:27:H3GGKBBXX:5:1205:23013:42706,J00121:27:H3GGKBBXX:5:1224:5152:43761,J00121:27:H3GGKBBXX:5:2112:5335:44324,J00121:27:H3GGKBBXX:5:1114:18670:29061,J00121:27:H3GGKBBXX:5:1214:9425:13675,J00121:27:H3GGKBBXX:5:1202:29254:1859,J00121:27:H3GGKBBXX:5:2114:27752:9174,J00121:27:H3GGKBBXX:5:1127:23835:25140,J00121:27:H3GGKBBXX:5:2124:9658:22168,J00121:27:H3GGKBBXX:5:1105:24941:24138,J00121:27:H3GGKBBXX:5:1204:18751:44570,J00121:27:H3GGKBBXX:5:2114:25611:47594;sequence=TATAGTACATTCAAATACATTCTATAACTA;start=321283;subtype=IES;support_ref=9;support_variant=39;type=IES;
scaffold51_29_with_IES	MILORD	internal_eliminated_sequence	321596	321672	.	.	.	ID=MILORD.29.321596.321672;Name=MILORD.29.321596.321672;bounded_by_ta=TRUE;common_boundary=Both;end=321672;ies_id=IESPGM.PTET51.1.29.301020;ies_left_dist=0;ies_min_dist=0;ies_right_dist=0;junction_seq=ttttatgataattatTAtaagcatatgcaaca;read_names=J00121:27:H3GGKBBXX:5:2223:13880:40104,J00121:27:H3GGKBBXX:5:1104:29376:2914,J00121:27:H3GGKBBXX:5:1121:20659:43656,J00121:27:H3GGKBBXX:5:2224:16153:30292,J00121:27:H3GGKBBXX:5:1227:7233:20920,J00121:27:H3GGKBBXX:5:2222:29285:48368,J00121:27:H3GGKBBXX:5:1218:25510:12110,J00121:27:H3GGKBBXX:5:1113:12124:15785,J00121:27:H3GGKBBXX:5:1128:25936:38275,J00121:27:H3GGKBBXX:5:2228:31883:2721,J00121:27:H3GGKBBXX:5:2214:26707:2650,J00121:27:H3GGKBBXX:5:2103:30299:21641,J00121:27:H3GGKBBXX:5:2219:17584:4567,J00121:27:H3GGKBBXX:5:1228:11261:17034,J00121:27:H3GGKBBXX:5:1104:25662:29325,J00121:27:H3GGKBBXX:5:1104:12601:42987,J00121:27:H3GGKBBXX:5:2120:6664:21025,J00121:27:H3GGKBBXX:5:1106:19299:42249,J00121:27:H3GGKBBXX:5:1124:13058:23979,J00121:27:H3GGKBBXX:5:2210:21491:20621;sequence=TATGCTTGATTTCTAAGCATCTTCATTTTTATTAAATTTATATATTTTTAATCTACAATAAACATAGAATTCAACTA;start=321596;subtype=IES;support_ref=4;support_variant=20;type=IES;
scaffold51_29_with_IES	MILORD	internal_eliminated_sequence	321728	321824	.	.	.	ID=MILORD.29.321728.321824;Name=MILORD.29.321728.321824;bounded_by_ta=TRUE;common_boundary=Both;end=321824;ies_id=IESPGM.PTET51.1.29.301075;ies_left_dist=0;ies_min_dist=0;ies_right_dist=0;junction_seq=cactctagaatctaaTAacatatttatacaat;read_names=J00121:27:H3GGKBBXX:5:2206:29944:10968,J00121:27:H3GGKBBXX:5:2216:7080:27057,J00121:27:H3GGKBBXX:5:2124:10064:35637;sequence=TACACTCAAGTGCTATAGATATTTAGTATTTCCTATTAATTGAAACCTTTGATCTTATATTAATTCTTATGTTAAGAATATTTAAATAAGAATACTG;start=321728;subtype=IES;support_ref=20;support_variant=3;type=IES;
scaffold51_29_with_IES	MILORD	internal_eliminated_sequence	322579	322605	.	.	.	ID=MILORD.29.322579.322605;Name=MILORD.29.322579.322605;bounded_by_ta=TRUE;common_boundary=Both;end=322605;ies_id=IESPGM.PTET51.1.29.301829;ies_left_dist=0;ies_min_dist=0;ies_right_dist=0;junction_seq=aattcattaatcatgTAgtatgcaaaagcaaa;read_names=J00121:27:H3GGKBBXX:5:1104:28808:20639,J00121:27:H3GGKBBXX:5:2221:21765:6536,J00121:27:H3GGKBBXX:5:2217:6573:39154,J00121:27:H3GGKBBXX:5:2221:21775:6624,J00121:27:H3GGKBBXX:5:1203:29051:42794,J00121:27:H3GGKBBXX:5:2217:19837:24683,J00121:27:H3GGKBBXX:5:1120:14478:37097,J00121:27:H3GGKBBXX:5:1212:23175:12392,J00121:27:H3GGKBBXX:5:1223:6258:21061,J00121:27:H3GGKBBXX:5:2228:13342:45607,J00121:27:H3GGKBBXX:5:1213:19928:28604,J00121:27:H3GGKBBXX:5:1126:20760:30995,J00121:27:H3GGKBBXX:5:2123:21207:12954,J00121:27:H3GGKBBXX:5:1221:8663:11266,J00121:27:H3GGKBBXX:5:2101:6380:46065,J00121:27:H3GGKBBXX:5:2104:5010:29483,J00121:27:H3GGKBBXX:5:2217:9485:17790,J00121:27:H3GGKBBXX:5:1119:11525:4127,J00121:27:H3GGKBBXX:5:1103:16752:23909,J00121:27:H3GGKBBXX:5:1207:24982:39752,J00121:27:H3GGKBBXX:5:1201:15656:4848,J00121:27:H3GGKBBXX:5:2119:27245:42829,J00121:27:H3GGKBBXX:5:1120:30726:41405,J00121:27:H3GGKBBXX:5:2220:28696:36903,J00121:27:H3GGKBBXX:5:2206:20405:4708,J00121:27:H3GGKBBXX:5:2207:10835:42530,J00121:27:H3GGKBBXX:5:1223:26707:30081,J00121:27:H3GGKBBXX:5:1221:18213:25351,J00121:27:H3GGKBBXX:5:2222:3062:18230,J00121:27:H3GGKBBXX:5:1215:16833:20603,J00121:27:H3GGKBBXX:5:2225:28655:33176,J00121:27:H3GGKBBXX:5:1207:16670:12058,J00121:27:H3GGKBBXX:5:2104:24434:31417,J00121:27:H3GGKBBXX:5:2203:9536:19425,J00121:27:H3GGKBBXX:5:1123:13108:20691,J00121:27:H3GGKBBXX:5:1104:13717:36552,J00121:27:H3GGKBBXX:5:2106:10399:24437,J00121:27:H3GGKBBXX:5:2104:15453:40473,J00121:27:H3GGKBBXX:5:1204:7405:28498,J00121:27:H3GGKBBXX:5:1223:19867:44042,J00121:27:H3GGKBBXX:5:1106:3681:22502,J00121:27:H3GGKBBXX:5:2211:27032:18476,J00121:27:H3GGKBBXX:5:2202:7364:12603,J00121:27:H3GGKBBXX:5:1118:6512:44324,J00121:27:H3GGKBBXX:5:1225:15331:38679,J00121:27:H3GGKBBXX:5:2117:27884:18159,J00121:27:H3GGKBBXX:5:2214:12317:5288,J00121:27:H3GGKBBXX:5:1126:26514:44201,J00121:27:H3GGKBBXX:5:2106:20070:9543,J00121:27:H3GGKBBXX:5:1128:21430:16155,J00121:27:H3GGKBBXX:5:1121:15767:11020,J00121:27:H3GGKBBXX:5:1220:15057:4127,J00121:27:H3GGKBBXX:5:1101:11424:33844,J00121:27:H3GGKBBXX:5:2111:8044:12163,J00121:27:H3GGKBBXX:5:2224:24282:37976,J00121:27:H3GGKBBXX:5:2107:19816:47893;sequence=TATACATCAATAACTACATTTTATTTA;start=322579;subtype=IES;support_ref=3;support_variant=56;type=IES;
scaffold51_29_with_IES	MILORD	internal_eliminated_sequence	323380	323460	.	.	.	ID=MILORD.29.323380.323460;Name=MILORD.29.323380.323460;bounded_by_ta=TRUE;common_boundary=Both;end=323460;ies_id=IESPGM.PTET51.1.29.302603;ies_left_dist=0;ies_min_dist=0;ies_right_dist=0;junction_seq=tgcaccttggaattcTAtcataggtctgtata;read_names=J00121:27:H3GGKBBXX:5:1211:16538:29905,J00121:27:H3GGKBBXX:5:1106:9719:30679,J00121:27:H3GGKBBXX:5:1206:6786:35198,J00121:27:H3GGKBBXX:5:2210:13261:21940,J00121:27:H3GGKBBXX:5:2123:25520:41669,J00121:27:H3GGKBBXX:5:2228:29234:34213,J00121:27:H3GGKBBXX:5:2221:31071:26459,J00121:27:H3GGKBBXX:5:1213:11576:29641,J00121:27:H3GGKBBXX:5:1119:19319:30538,J00121:27:H3GGKBBXX:5:2213:18771:12990,J00121:27:H3GGKBBXX:5:1217:26595:12339,J00121:27:H3GGKBBXX:5:2218:7659:6994,J00121:27:H3GGKBBXX:5:1115:4909:43339,J00121:27:H3GGKBBXX:5:2105:6035:15891,J00121:27:H3GGKBBXX:5:1205:17269:10528,J00121:27:H3GGKBBXX:5:1111:9922:2053;sequence=TATAGTCAATATTACTCTATTTTTAATTTCCCTTCTTATCAAATAATATAGCAATACACAAAAGATGTTCAAAACTCTCTG;start=323380;subtype=IES;support_ref=74;support_variant=16;type=IES;
scaffold51_29_with_IES	MILORD	internal_eliminated_sequence	324108	333211	.	.	.	ID=MILORD.29.324108.333211;Name=MILORD.29.324108.333211;bounded_by_ta=TRUE;common_boundary=None;end=333211;ies_id=IESPGM.PTET51.1.29.303314;ies_left_dist=64;ies_min_dist=64;ies_right_dist=-9012;junction_seq=attaattaatcttttTAtcataatatatattt;read_names=J00121:27:H3GGKBBXX:5:2219:7517:8049;sequence=TATATTTAATTATATAATATTAATGATTTCAAAACATAAACGAGTTTTGTATTGAGTATTATTGTATAATATATTCTATTTAATATTGAGTATATCAAATTTCTCTGATCAGAACGCATAATGTTAGAAACTAGTTCATCCTGAATGTTTATAGGGTTCCTAATAATTCTAATATTATTTTGCTTCATAAGTTTAAGTTATGATTTGATTCTCTTAAATTTATTTATAACATTTTTCCTAGTTTCAGATCGGAGCTGTAAATGTTTTTTGAAAAAGGGACAATAATGTTAAAAATTCGGAAATCTTAAGGTTATTGCTATTCTTATTATATCAATTATATCCTAGTATCTGTTAATAAAGGCTATCAATATTTTGAATAATGTATATAGAAGAATAAATAATAATATTAACAACATCAAAATTTAAGTTAGATATTGTATTATTAAATCATATATGTTTTTGTATACTTCAATATAAGAATATTTCTAAGATGCCGATATTAAGATATTTAATGAAATAAATACACAACATAAGATGATTCCAGATTTCTCAAGTTTATTCAAGTTTGATTTTGAAAAAGGTTTTAAAGAGTTTATTGATGCATAATATCCTAATAATATTAAAATTGATATTAGATTTTTAAGGATTATCTTATCATTATCAAGAAAGAATAGAATAAAGATTAATGTTAATTTCATCTCCAAGGTTACTAATTCCCAAAAGTATAAATGTTCTTTATAATCACTGCATAGATATCCATATATTCCATAAGAAATATCGATATTCTTTGTTTCCTTATTCTTTTTGTATATGAATGTGAAAAATAGTATAGGAATTACCAAAAATATCAGAATCATAGATGGCACTATGAACTACCATATCCAACTTTAATGTTCCTTTGTTTAGTATTAATACGCTAAATTAGCCCCTATCCAATCGATATTAGCAATGCTTCTTCTCTAAAGAACAATAGTCAATCTAAAAATATGTATAAATCTTAATACTCCTCCATTATATTTGGAATTGAATAGAAAACCAAAAAAATAAACGATGATTAAATAAACATAAGTTAAATATGAGAATTGTTGTTAATCCTCTATATGGATGCATAAAAGAACAATAGAATACTCATCTAAAATATTGGAATAAGCATTGCCCAAACCATTTTTAAGTAAGGAATTTCTATCTCAAAGTTATCAGCCACAAAATTAATTAAAAATAATAATGTTTTTGATGACTTTCCTATTGGCCAAGCTAGGTCAGCAAAATCCTCATTAAATTTTAAGTGTGGCAATATTGGATATAGAATTTACATGAAATTTATTAACAACTTTAAACTAGTATTCAATTGATCTTCAGAATCATTAGATATTTACCTAATTCACATTGAAATAATATCCTGTGATGTATTGTCATGTATTGTAAATGTGAATATTATCTATTACAAATAACTACAATCTAGTATACTTCATTCTTTTATACATTAAGTGCATCTCAGATTTAAGAAAGGAAATCACATATGTTACAATAAAGGTGCTAATATCAATTTATTAATTACAATAGCATTAAAACAAAGGTGATTAAAAAGATTTCTTTTTGTTTCTCATTCTTTTAGCACACACCTGATAACGATTTTATATAGGAAGATTGTCCCCTAACATTGTAAATATCGCATTCATTGCAAATAGCTCCGATGTATCCTACAAAACATGATTCTTAATTCACATTCCAACCTCCTAAACAAGAACTAGGATTCTCGCATTATTCAATATAATGAGAGTACTGTCTAATCTGAAACTAAGATATTTTCTATAGAATTTCATCTGTAATAAGAAAGTCTCCAAAATCCTGAGAGTAACTCTATCTAATAGGAAGTCACTGATTTCATTTTAGTTGGATCTAATCTTTAACATTCTAATGAGTTTTTTGTTACTGAAAAATACCCTTTGTCAAAATCACATTTTAAACACTATTTGTTATTGTAGTATTCTCCAATACCACAAGGTAATGTTTTTATTTTGAAAATGAAATTGTAATTTTAAGGCATTTATTCACATTTTATTAATACCATCAAAAATATTGATTAATTAGAATAAGGGTCTAAATAAAAACTGAAGTTATCCAGTTTATATGATTCCCAAATAGGATCAAACTATAATTAAGTCATATTTTCTTTTGAAGATGATGATATGATTTCATAGTTAGTTTAATTTAGCTCAGAATTAACTTAATATTATGTGAGCGAACACTTATCACCTTAATCTTAGATAATCTTTTCACCTAATTAAGTATATTATTCAATTTATAATGATATAGTATAATTTGAATATTACATTGAAATTTTATCGAACACTTAAAACTCATTCAGCTTTTAACCACTAGCGACTTCAATAAAAGTTTTGTTAACTCTCATCTAATTATGATTTACGATATAAGTTGGAATATCAAAAATTTCATCATTTTATATTTCTCTTTTACAGATAATTCTTTAAATATTATACTGTATTGTCTATTGAAAATCCGAACATATTCAGGTTTAAAAAATCAGCATGTTCTCGAATATTATTCAATCCAAAAAATCCATTATTTTCTAAAAATAGGATTTTTCTTCTTGTTTCTTTATTTACTTTAGAGTTCTCACAATAAATTGCCCCTCCAATGTTAGCAGAATTATTAACAATTAGTAAATTTTAAGCTTCAATTATAGATTTATTTAAAAATATTGCTCCTGCTTGATTCATTATTTAGTTATTTTTCAAGATGCTGTTCTATATTAATAGCACACTTTAAGTTCCATATAATATTCCATTATTTTGGCCTTAGTTTTTTATAAAGAATGAATTTTATATTTTTAATTAAAGATTTTGAAAAATGAAGCACCAATATACACCACAATTGTTGTCATAAAATATGTAATCATTCATTACTACTTTAGATTAATTTTGATTATTGAAAATTGCCATATATCCATTTTAGCAATAAGGACAAAAGTTATTTATAAATTAAATTGAATTTGATATGATAGGGTTTGTGATTGAAGTGCAATTAATTTTCAAGAAATACTCTAATTAATATAACAAATTCATTTTCTCAAATTAAAAGTTTTACATAATAACCAAATCTGCATTCTAAATTTCTATATTAATCAACTATTCAAACTGATTAAATATAGATAATGATAATGTGTAAACAAAGAAAAGTGTTTATTAAATTAATAATGAAATTATCTCTCATTAGAACATCTTTATCAATCAGATTAATTTCAACTTGATTATTACTTTGCTAATACAAATTTAAGATTGCTAATTTTTAGACTATAAATTACATTTAGTATAAAAATTGGTTGAGTTAAATAGCCTTCATATATAAAATCATTAATTAAAACAGAACTAGATTATACTTTATAAATACCTAAAAGAAGATGAAATAAGGCCTTCATAATTACTTACACTTTGCCCTTTTTTTTAACTTCCAATTAGCTATTATAAAAGAGTGCTGTTCTCATTATTATTAATTACAATTTACTCTAATACAATTTTATTATTTTAACTATTAGAGGGAAATTTGAGTCTACAAAACAAATTATCTGCTGATATTAAATTTTTAAAGTTTAAATTTTTCATAAATATTGTTTAAAAGAAAAAAAAATGATATATAATAAAATCCTATTAATTAATGAAAATATCAATATTTGATACTCTGTTTATATTCTATTTTATCAACATAAATCTTATTACATTTTATGAATATTTCATATTATAAATGGCAATAATATCTATATATATAAATTTGAACAATCTATTAAATTTATTTTAATTATCAAAAAGTACAATACCTAATTTGAAATTGAAGATGGTATTAAATATAAAAAGGCTGCTTTTTTTTCTGCATATATATTTATCGCTGTAATATTTATGAAACTAAGTTATAGCATAGATAATCTTCCATCAATTGTAAAAATTCCTCCTAATTATGTCATATAAAAGTTAGTTGTGGCTAGTTTTGTATTATTGAAAATACAATTTTACACATAAAGATTTCCTTATTACTTAAGTTGATTGTAAAAAAATCCATATTATGCACTATTGATATTGCTCATTCTTGTGTTAATAATTCTAATTTATTCAGCCATAAAAATAACGAATCCACAAATTGCATATAATTAACCAATAGCATTTTGAGTATTTATATCATCTACTTGAGTGTTGAACATAAAAATAGTTGTGGCATCAACAACAACAATGGAATTAGATGAATTGTAAACATTTGCTATTTTAAATGTTAAATCATTAAAAATTACCTTAGATTTAGGCGATTTAATTCTTATTAAAGCTGCTTCCATCATCTCATTATTCGGAGATGGAGACCAAAAGTTGCAACTTTTAAATTTCCAATTCGTTATATTGATTTTAACTTCAGCATCAATTTGAATGAAAATCGCTGGGTTTATATAATTGAGTACATTAAAACTAGAATAATTTTCTAATAGTAATTCTGATATTTAAATGAAATTAGAAACACAAGAGTCGCATCTTATTATTAAAAATGAATCACTTGTTTGAATCCAATGTGATACTTATAATTAACTAATTTTTAAATAGGTAAATTCAGAAATATATATTACAGATCTTTAATATTTAAATTTACCAATAGAATCCAATTGATTTACTTCATTTTCTATTTAAGAAATTTAGATATTAGTTAAACTTACTTCTTGGCAATTCTAAAAAATAAGTAAAGTAAACAATATGCTTTTTTCTATTATAAGATTTTTTATTTAACTATTAACATTTTAAAAACTGAGAATGGAATTATCATTAATAATTTCATTAGTCACCATAAAATTGATATTTTCTAAATTCCAATCTTATATGATATAGAAAGCATAACGAATTTTTAATTTTTAATTTATTTAATTAAAATAATTGTAATATCTTTTTACATATATATAAAACTTTTCTAAATAACTATAACATCTATTTAAACAAATTACTGTAAATTTTCAATTAGAAGAAATTTTGATGTATTAAATAACAGCCCTTAGCATATTAAATGAGTTATAGTTATTGTATAATTACTTAAGGAATATAAATAAAGGAATAAATTACTTTCTATTAACGTTAAGTTATTTAATAACACCAAGTTTAGCCTCAAATTTTATAAACCTTATAATAATGAGGAATTGTAAAATGAACAATTTATTACCTTTAAATCTTGAATGGAAAATGAATTTATGCTATCACTTAATTAAAATAGAATGCTATCCTTAAAGGTGCAGTTTATGAATTTTATAAGGTTCATTTATATGATAATAATGCTAACTAATGTTTTTTGACTGAAGTATGAACTTGCTTTAAATGTGCAATTTATAAAAGTGAGATTGCTTATGAAGACACTATCATGTTAGTCAGATGAATGCAAAAGAAAGATGCTTTCTATAAAAATACTATTAGTATAGAGAAAATCCTTGACTACTATTGTGGAATTTTCAAAATGGCTATTTATTATGAAGACTTAAGAATCCCTTAAGGTTATATTATATATTTTATAGATTAAAAAGCAGAATTAATTATAAATAGTATAAGGCTAGTTAGAAGTGGTTAGTTTATTGTAAATAACTATTTAGAAATTATATTTGTAATTTTGCAATCTTCAATATAAAATTTTACTCCAAAATCGGAGTCAATTTTGAAATTATAATTATCTTTTGCTATGTTTAATTAATAACCTCTAACTTCAGATGCATTAGAAATATTAGCTAATCCGACACCAAAATTATTATCAACCATTAATTGTATAGAATAAATGTTCACAGAATAGTAATAACTAAAAAGTGAATATAAATAATTAGTTCCCAGGTAAATCTATTAAGATATTTTACTGATGCTTTTTAAAATGATATCTTCAAAATCGTAAATTCTAATGGAAGTCTTATCATCCTAGGCTACAAAGGTTAGTCGCTCCTTTGTAACTTGATTAAAAGGTTTAATTAAACCACTCCTATAATCAATGTATGTTAAGTTTTAATCATAATTAATCAGACATTTAATAGCCTATGTTTTACTTGAATCTGTGACTAAAAAGTATGGGTTGTATAACTAATTTATGATGAAATATTACTGATATTAGATCTTAATCAAGTTATAAACAAAATTTGCATAATTAAGGACATTAATAGCATTAACCGTTTTTCTAAGAATAAAAACTAGATTAGCCGGATGATAAAGTACATTTGAGGCACTACTTCTACCCATTTACAATGGCACATTTATCACATTTAATACATTAGTCAATACATTAATTTTGAATTTTATCTAATAAATAGTTTGAGTTGCATTCTAAAATTTCCATATTATAATAATCATTAAAAAGGATTGATAAATCATTCAAAGTTTAAGTATAATGTTAAAGAAAGCCATATAATAGTAACTTTTAATATTCGTGATAAAAGTCAACTAATCCACAATCTGAAACCTAATAATCAGCACATTTATTACATAATCCATTAACTTTATTAATATAAAAACCTTAAGAGCATTTTATGCATACTAATATACTAAATTTTGTATAGATATTGTGGATAATTATTTTAATTAAAATCAATATATTAAATAATTAAGCTATAAAAATGATTATTTAAATCTCGTTTTAATGTTATGATTTTAATTTACAATGCTATTGATATATCAACTATATGTTAAACATCCAAAATTATTTTAAATTAAAGATGTTGAAACATAAAATCAATCACATTATTTTTCTATAGATAATACATTACTCACAATTTGGTAATTATTCTTAACAATTTTAGATCTATTAAAATTTAGTAATTAATTTATCAAATTAGGTTGAATAACATTATAGTTCATTTTAATCATTAATGTAACTTTAACAGTCAATTTCATTATATTAAGGGAGACATTATTTCAGTCGAAATGAATAAACATATCCTTTTAAACATTAAGCACAACCAACTTCAAAATCGTCAGAAAGTATTCTTTTTTAAAATCCATCTCGTAAGATTGAATTCTCAATGCGGTTATATGAATTGTATTATACTTAAATATCAATATTCATATATATAAATTAACTATAGAAACAATATTTACAATTGCTAATTGCACAAAATTAACATTATCCCATATAATTTAAGAAAAAATTATTATTATTTGAACATAAATAGCATTATCTATTACTGCATTTCAAGCAGTTATTTTTACATGACGTATTAATGATATCTAAGTTCTACTTATTTTTAAGGCATTTTCCATTGCTAAAGTAATATCCTTCTAAACATTGTATGTAAGTTTCCTTATCTAAATGTAAATAAGAAGATAATTGACAAGTAACATCCAATTTATCTTAACATAATTTACATCCCTGACAAGGTTAAAGCTCCTAATTTTCAAAAATGTAATATTGATTTGCTAGTTTTTAATCTGTCATCATCTACACATATTGATAATTTGGATTGTTTTCATATTGATAGTATATATCATAACATGCTGGATTATTGTAAATCCAATCAGTTGGTCTCATTAAGCAAGCAGAACATATAATCTAGTTATTCTGACTAGCTGATGGACTATCATAATATATGTGAGTACCATTTATAGCAATTTTCATTGTATTCAAAATCTCCAAAGTTACAATGCTTCCTAAAGTCATCCTTTTGAAAGTTTTCCTCTAATTTAATTTTAATGGAATCATTAGAAAATAATTTACAAATGTGATTGTTGAATTCCTTATACCACAACTAACATGAACAGGTGGATTCTCTGGGCTCATAGACTCGATTAGAATTAGGTGGACAACTCAAACAATTATTTGAAAAGGGACCAAAACAAGTTTGACATGACATATGGCATTTTATAATAGATCTAGTATGATCTTAAAAGGATATAAGAGCAAATGATCTTGTTAATGAATTTGTTTCTATGAAAGTACCTCCAAAAAATAATCGATAGTAAATTAATTGGTATTAGTACACATTTTCATATTATTAAGTAATTTTGTAATTGAATTCAGGATTTTCAAAATAAAAAGTAATAGTATTAATTGAGTAGTCAATATAAATAAAATGCCAAGTATTAATGTATGAGTAATTATCTATTAGAATCTCTTTAGTAATTAAGACTAAAGAATTATCTGGGATCGAACGAACAAGAATTGGAATAATTTATGAATAAAAACAGATTCTAAATATCCATTTATGTGATTCTTTATCGTAAACATAATCTAAAATAAAAGAATTAGATCCAGTTGCCATAAAGTCTTATGTAAATCTATTTGCAACGACTCTTAATATATGTATAATCTAATCGAAATTGCTATCATATAATGCTTATGCTTTGGCCCAAAAGGAGACTCTATAATCCTTTTGAGTTTGGGTCGAGATTGAATAAAATGAATTAGATACTCTTTCTTAAAATTCAGTGCTTTGCTCCTGTAATAAGACTGCATTGCTACCCTATAAGGAAGGGTAACCACTCCAAAGATATTTCAATTCTGACATTTATATTATTGCTGCATTCATTTTCCCTGGAAATTATTTTAACAGGATTTTAGTACCAGTCATCGGGTTGATATCCTAACTAAGTAAAATTGCTTACTGAATATATCCCTCCAGAGATTTATGTTACAACAAAATTAGGTTTGATGGTATTTGGAAAGGTAAAAGATTTTCTGTTAGTGTTTCCCCAAAATTATTCAACCATAACCTAGCCTGAATCTTAGTAATAGATAATAGTGCTAATCCTGATGCCCTCAATTTCCAAAGGTTGAAATTGGAAAGTACACTCTACCCACTTCCCTTCTGTATTGACCTGCACATGAAATACAACTAGCCTTTATTCAAATAGAATTTCCATATAAATGATATAATTCAACTCCTATTTGTCTCCGAAGTACCCACCCTACAAAAAGTAGTAATAGTCTTCATTCGATTATTCATAAAGATATTTGTTAATTCCCAGAGGGCAATATAATGAGAGAACTCCTGAGGCTTAGTTAGTTGAGGTCCATTTAAAAATATATGGTTATCTTGTTTGATCTTGGACTACTCGAATATCACCGAAGGCCATTCTTAATAGGGAAAAGATTAA;start=324108;subtype=EXTERNAL;support_ref=70;support_variant=1;type=ALTERNATIVE;
scaffold51_29_with_IES	MILORD	internal_eliminated_sequence	324125	332146	.	.	.	ID=MILORD.29.324125.332146;Name=MILORD.29.324125.332146;bounded_by_ta=TRUE;common_boundary=None;end=332146;ies_id=IESPGM.PTET51.1.29.303314;ies_left_dist=47;ies_min_dist=47;ies_right_dist=-7947;junction_seq=tatttaattatataaTAaaaagtaatagtatt;read_names=J00121:27:H3GGKBBXX:5:2225:27356:20726;sequence=TATTAATGATTTCAAAACATAAACGAGTTTTGTATTGAGTATTATTGTATAATATATTCTATTTAATATTGAGTATATCAAATTTCTCTGATCAGAACGCATAATGTTAGAAACTAGTTCATCCTGAATGTTTATAGGGTTCCTAATAATTCTAATATTATTTTGCTTCATAAGTTTAAGTTATGATTTGATTCTCTTAAATTTATTTATAACATTTTTCCTAGTTTCAGATCGGAGCTGTAAATGTTTTTTGAAAAAGGGACAATAATGTTAAAAATTCGGAAATCTTAAGGTTATTGCTATTCTTATTATATCAATTATATCCTAGTATCTGTTAATAAAGGCTATCAATATTTTGAATAATGTATATAGAAGAATAAATAATAATATTAACAACATCAAAATTTAAGTTAGATATTGTATTATTAAATCATATATGTTTTTGTATACTTCAATATAAGAATATTTCTAAGATGCCGATATTAAGATATTTAATGAAATAAATACACAACATAAGATGATTCCAGATTTCTCAAGTTTATTCAAGTTTGATTTTGAAAAAGGTTTTAAAGAGTTTATTGATGCATAATATCCTAATAATATTAAAATTGATATTAGATTTTTAAGGATTATCTTATCATTATCAAGAAAGAATAGAATAAAGATTAATGTTAATTTCATCTCCAAGGTTACTAATTCCCAAAAGTATAAATGTTCTTTATAATCACTGCATAGATATCCATATATTCCATAAGAAATATCGATATTCTTTGTTTCCTTATTCTTTTTGTATATGAATGTGAAAAATAGTATAGGAATTACCAAAAATATCAGAATCATAGATGGCACTATGAACTACCATATCCAACTTTAATGTTCCTTTGTTTAGTATTAATACGCTAAATTAGCCCCTATCCAATCGATATTAGCAATGCTTCTTCTCTAAAGAACAATAGTCAATCTAAAAATATGTATAAATCTTAATACTCCTCCATTATATTTGGAATTGAATAGAAAACCAAAAAAATAAACGATGATTAAATAAACATAAGTTAAATATGAGAATTGTTGTTAATCCTCTATATGGATGCATAAAAGAACAATAGAATACTCATCTAAAATATTGGAATAAGCATTGCCCAAACCATTTTTAAGTAAGGAATTTCTATCTCAAAGTTATCAGCCACAAAATTAATTAAAAATAATAATGTTTTTGATGACTTTCCTATTGGCCAAGCTAGGTCAGCAAAATCCTCATTAAATTTTAAGTGTGGCAATATTGGATATAGAATTTACATGAAATTTATTAACAACTTTAAACTAGTATTCAATTGATCTTCAGAATCATTAGATATTTACCTAATTCACATTGAAATAATATCCTGTGATGTATTGTCATGTATTGTAAATGTGAATATTATCTATTACAAATAACTACAATCTAGTATACTTCATTCTTTTATACATTAAGTGCATCTCAGATTTAAGAAAGGAAATCACATATGTTACAATAAAGGTGCTAATATCAATTTATTAATTACAATAGCATTAAAACAAAGGTGATTAAAAAGATTTCTTTTTGTTTCTCATTCTTTTAGCACACACCTGATAACGATTTTATATAGGAAGATTGTCCCCTAACATTGTAAATATCGCATTCATTGCAAATAGCTCCGATGTATCCTACAAAACATGATTCTTAATTCACATTCCAACCTCCTAAACAAGAACTAGGATTCTCGCATTATTCAATATAATGAGAGTACTGTCTAATCTGAAACTAAGATATTTTCTATAGAATTTCATCTGTAATAAGAAAGTCTCCAAAATCCTGAGAGTAACTCTATCTAATAGGAAGTCACTGATTTCATTTTAGTTGGATCTAATCTTTAACATTCTAATGAGTTTTTTGTTACTGAAAAATACCCTTTGTCAAAATCACATTTTAAACACTATTTGTTATTGTAGTATTCTCCAATACCACAAGGTAATGTTTTTATTTTGAAAATGAAATTGTAATTTTAAGGCATTTATTCACATTTTATTAATACCATCAAAAATATTGATTAATTAGAATAAGGGTCTAAATAAAAACTGAAGTTATCCAGTTTATATGATTCCCAAATAGGATCAAACTATAATTAAGTCATATTTTCTTTTGAAGATGATGATATGATTTCATAGTTAGTTTAATTTAGCTCAGAATTAACTTAATATTATGTGAGCGAACACTTATCACCTTAATCTTAGATAATCTTTTCACCTAATTAAGTATATTATTCAATTTATAATGATATAGTATAATTTGAATATTACATTGAAATTTTATCGAACACTTAAAACTCATTCAGCTTTTAACCACTAGCGACTTCAATAAAAGTTTTGTTAACTCTCATCTAATTATGATTTACGATATAAGTTGGAATATCAAAAATTTCATCATTTTATATTTCTCTTTTACAGATAATTCTTTAAATATTATACTGTATTGTCTATTGAAAATCCGAACATATTCAGGTTTAAAAAATCAGCATGTTCTCGAATATTATTCAATCCAAAAAATCCATTATTTTCTAAAAATAGGATTTTTCTTCTTGTTTCTTTATTTACTTTAGAGTTCTCACAATAAATTGCCCCTCCAATGTTAGCAGAATTATTAACAATTAGTAAATTTTAAGCTTCAATTATAGATTTATTTAAAAATATTGCTCCTGCTTGATTCATTATTTAGTTATTTTTCAAGATGCTGTTCTATATTAATAGCACACTTTAAGTTCCATATAATATTCCATTATTTTGGCCTTAGTTTTTTATAAAGAATGAATTTTATATTTTTAATTAAAGATTTTGAAAAATGAAGCACCAATATACACCACAATTGTTGTCATAAAATATGTAATCATTCATTACTACTTTAGATTAATTTTGATTATTGAAAATTGCCATATATCCATTTTAGCAATAAGGACAAAAGTTATTTATAAATTAAATTGAATTTGATATGATAGGGTTTGTGATTGAAGTGCAATTAATTTTCAAGAAATACTCTAATTAATATAACAAATTCATTTTCTCAAATTAAAAGTTTTACATAATAACCAAATCTGCATTCTAAATTTCTATATTAATCAACTATTCAAACTGATTAAATATAGATAATGATAATGTGTAAACAAAGAAAAGTGTTTATTAAATTAATAATGAAATTATCTCTCATTAGAACATCTTTATCAATCAGATTAATTTCAACTTGATTATTACTTTGCTAATACAAATTTAAGATTGCTAATTTTTAGACTATAAATTACATTTAGTATAAAAATTGGTTGAGTTAAATAGCCTTCATATATAAAATCATTAATTAAAACAGAACTAGATTATACTTTATAAATACCTAAAAGAAGATGAAATAAGGCCTTCATAATTACTTACACTTTGCCCTTTTTTTTAACTTCCAATTAGCTATTATAAAAGAGTGCTGTTCTCATTATTATTAATTACAATTTACTCTAATACAATTTTATTATTTTAACTATTAGAGGGAAATTTGAGTCTACAAAACAAATTATCTGCTGATATTAAATTTTTAAAGTTTAAATTTTTCATAAATATTGTTTAAAAGAAAAAAAAATGATATATAATAAAATCCTATTAATTAATGAAAATATCAATATTTGATACTCTGTTTATATTCTATTTTATCAACATAAATCTTATTACATTTTATGAATATTTCATATTATAAATGGCAATAATATCTATATATATAAATTTGAACAATCTATTAAATTTATTTTAATTATCAAAAAGTACAATACCTAATTTGAAATTGAAGATGGTATTAAATATAAAAAGGCTGCTTTTTTTTCTGCATATATATTTATCGCTGTAATATTTATGAAACTAAGTTATAGCATAGATAATCTTCCATCAATTGTAAAAATTCCTCCTAATTATGTCATATAAAAGTTAGTTGTGGCTAGTTTTGTATTATTGAAAATACAATTTTACACATAAAGATTTCCTTATTACTTAAGTTGATTGTAAAAAAATCCATATTATGCACTATTGATATTGCTCATTCTTGTGTTAATAATTCTAATTTATTCAGCCATAAAAATAACGAATCCACAAATTGCATATAATTAACCAATAGCATTTTGAGTATTTATATCATCTACTTGAGTGTTGAACATAAAAATAGTTGTGGCATCAACAACAACAATGGAATTAGATGAATTGTAAACATTTGCTATTTTAAATGTTAAATCATTAAAAATTACCTTAGATTTAGGCGATTTAATTCTTATTAAAGCTGCTTCCATCATCTCATTATTCGGAGATGGAGACCAAAAGTTGCAACTTTTAAATTTCCAATTCGTTATATTGATTTTAACTTCAGCATCAATTTGAATGAAAATCGCTGGGTTTATATAATTGAGTACATTAAAACTAGAATAATTTTCTAATAGTAATTCTGATATTTAAATGAAATTAGAAACACAAGAGTCGCATCTTATTATTAAAAATGAATCACTTGTTTGAATCCAATGTGATACTTATAATTAACTAATTTTTAAATAGGTAAATTCAGAAATATATATTACAGATCTTTAATATTTAAATTTACCAATAGAATCCAATTGATTTACTTCATTTTCTATTTAAGAAATTTAGATATTAGTTAAACTTACTTCTTGGCAATTCTAAAAAATAAGTAAAGTAAACAATATGCTTTTTTCTATTATAAGATTTTTTATTTAACTATTAACATTTTAAAAACTGAGAATGGAATTATCATTAATAATTTCATTAGTCACCATAAAATTGATATTTTCTAAATTCCAATCTTATATGATATAGAAAGCATAACGAATTTTTAATTTTTAATTTATTTAATTAAAATAATTGTAATATCTTTTTACATATATATAAAACTTTTCTAAATAACTATAACATCTATTTAAACAAATTACTGTAAATTTTCAATTAGAAGAAATTTTGATGTATTAAATAACAGCCCTTAGCATATTAAATGAGTTATAGTTATTGTATAATTACTTAAGGAATATAAATAAAGGAATAAATTACTTTCTATTAACGTTAAGTTATTTAATAACACCAAGTTTAGCCTCAAATTTTATAAACCTTATAATAATGAGGAATTGTAAAATGAACAATTTATTACCTTTAAATCTTGAATGGAAAATGAATTTATGCTATCACTTAATTAAAATAGAATGCTATCCTTAAAGGTGCAGTTTATGAATTTTATAAGGTTCATTTATATGATAATAATGCTAACTAATGTTTTTTGACTGAAGTATGAACTTGCTTTAAATGTGCAATTTATAAAAGTGAGATTGCTTATGAAGACACTATCATGTTAGTCAGATGAATGCAAAAGAAAGATGCTTTCTATAAAAATACTATTAGTATAGAGAAAATCCTTGACTACTATTGTGGAATTTTCAAAATGGCTATTTATTATGAAGACTTAAGAATCCCTTAAGGTTATATTATATATTTTATAGATTAAAAAGCAGAATTAATTATAAATAGTATAAGGCTAGTTAGAAGTGGTTAGTTTATTGTAAATAACTATTTAGAAATTATATTTGTAATTTTGCAATCTTCAATATAAAATTTTACTCCAAAATCGGAGTCAATTTTGAAATTATAATTATCTTTTGCTATGTTTAATTAATAACCTCTAACTTCAGATGCATTAGAAATATTAGCTAATCCGACACCAAAATTATTATCAACCATTAATTGTATAGAATAAATGTTCACAGAATAGTAATAACTAAAAAGTGAATATAAATAATTAGTTCCCAGGTAAATCTATTAAGATATTTTACTGATGCTTTTTAAAATGATATCTTCAAAATCGTAAATTCTAATGGAAGTCTTATCATCCTAGGCTACAAAGGTTAGTCGCTCCTTTGTAACTTGATTAAAAGGTTTAATTAAACCACTCCTATAATCAATGTATGTTAAGTTTTAATCATAATTAATCAGACATTTAATAGCCTATGTTTTACTTGAATCTGTGACTAAAAAGTATGGGTTGTATAACTAATTTATGATGAAATATTACTGATATTAGATCTTAATCAAGTTATAAACAAAATTTGCATAATTAAGGACATTAATAGCATTAACCGTTTTTCTAAGAATAAAAACTAGATTAGCCGGATGATAAAGTACATTTGAGGCACTACTTCTACCCATTTACAATGGCACATTTATCACATTTAATACATTAGTCAATACATTAATTTTGAATTTTATCTAATAAATAGTTTGAGTTGCATTCTAAAATTTCCATATTATAATAATCATTAAAAAGGATTGATAAATCATTCAAAGTTTAAGTATAATGTTAAAGAAAGCCATATAATAGTAACTTTTAATATTCGTGATAAAAGTCAACTAATCCACAATCTGAAACCTAATAATCAGCACATTTATTACATAATCCATTAACTTTATTAATATAAAAACCTTAAGAGCATTTTATGCATACTAATATACTAAATTTTGTATAGATATTGTGGATAATTATTTTAATTAAAATCAATATATTAAATAATTAAGCTATAAAAATGATTATTTAAATCTCGTTTTAATGTTATGATTTTAATTTACAATGCTATTGATATATCAACTATATGTTAAACATCCAAAATTATTTTAAATTAAAGATGTTGAAACATAAAATCAATCACATTATTTTTCTATAGATAATACATTACTCACAATTTGGTAATTATTCTTAACAATTTTAGATCTATTAAAATTTAGTAATTAATTTATCAAATTAGGTTGAATAACATTATAGTTCATTTTAATCATTAATGTAACTTTAACAGTCAATTTCATTATATTAAGGGAGACATTATTTCAGTCGAAATGAATAAACATATCCTTTTAAACATTAAGCACAACCAACTTCAAAATCGTCAGAAAGTATTCTTTTTTAAAATCCATCTCGTAAGATTGAATTCTCAATGCGGTTATATGAATTGTATTATACTTAAATATCAATATTCATATATATAAATTAACTATAGAAACAATATTTACAATTGCTAATTGCACAAAATTAACATTATCCCATATAATTTAAGAAAAAATTATTATTATTTGAACATAAATAGCATTATCTATTACTGCATTTCAAGCAGTTATTTTTACATGACGTATTAATGATATCTAAGTTCTACTTATTTTTAAGGCATTTTCCATTGCTAAAGTAATATCCTTCTAAACATTGTATGTAAGTTTCCTTATCTAAATGTAAATAAGAAGATAATTGACAAGTAACATCCAATTTATCTTAACATAATTTACATCCCTGACAAGGTTAAAGCTCCTAATTTTCAAAAATGTAATATTGATTTGCTAGTTTTTAATCTGTCATCATCTACACATATTGATAATTTGGATTGTTTTCATATTGATAGTATATATCATAACATGCTGGATTATTGTAAATCCAATCAGTTGGTCTCATTAAGCAAGCAGAACATATAATCTAGTTATTCTGACTAGCTGATGGACTATCATAATATATGTGAGTACCATTTATAGCAATTTTCATTGTATTCAAAATCTCCAAAGTTACAATGCTTCCTAAAGTCATCCTTTTGAAAGTTTTCCTCTAATTTAATTTTAATGGAATCATTAGAAAATAATTTACAAATGTGATTGTTGAATTCCTTATACCACAACTAACATGAACAGGTGGATTCTCTGGGCTCATAGACTCGATTAGAATTAGGTGGACAACTCAAACAATTATTTGAAAAGGGACCAAAACAAGTTTGACATGACATATGGCATTTTATAATAGATCTAGTATGATCTTAAAAGGATATAAGAGCAAATGATCTTGTTAATGAATTTGTTTCTATGAAAGTACCTCCAAAAAATAATCGATAGTAAATTAATTGGTATTAGTACACATTTTCATATTATTAAGTAATTTTGTAATTGAATTCAGGATTTTCAAAA;start=324125;subtype=EXTERNAL;support_ref=62;support_variant=1;type=ALTERNATIVE;
scaffold51_29_with_IES	MILORD	internal_eliminated_sequence	324172	324199	.	.	.	ID=MILORD.29.324172.324199;Name=MILORD.29.324172.324199;bounded_by_ta=TRUE;common_boundary=Both;end=324199;ies_id=IESPGM.PTET51.1.29.303314;ies_left_dist=0;ies_min_dist=0;ies_right_dist=0;junction_seq=tattgagtattattgTAtcaaatttctctgat;read_names=J00121:27:H3GGKBBXX:5:2101:19339:31171,J00121:27:H3GGKBBXX:5:2114:28128:1560,J00121:27:H3GGKBBXX:5:1120:3843:4075,J00121:27:H3GGKBBXX:5:1112:22110:34846,J00121:27:H3GGKBBXX:5:1119:19837:7802,J00121:27:H3GGKBBXX:5:2217:28077:29852,J00121:27:H3GGKBBXX:5:1119:20395:33492,J00121:27:H3GGKBBXX:5:1123:25286:1279,J00121:27:H3GGKBBXX:5:1112:19563:2756,J00121:27:H3GGKBBXX:5:1124:6208:14889,J00121:27:H3GGKBBXX:5:1126:27783:26072,J00121:27:H3GGKBBXX:5:1102:25794:5007,J00121:27:H3GGKBBXX:5:2119:13788:46979,J00121:27:H3GGKBBXX:5:2205:7060:10493,J00121:27:H3GGKBBXX:5:2210:2280:14133,J00121:27:H3GGKBBXX:5:1108:10703:19724,J00121:27:H3GGKBBXX:5:1117:25591:3424,J00121:27:H3GGKBBXX:5:1122:6796:37255,J00121:27:H3GGKBBXX:5:2115:9952:22467,J00121:27:H3GGKBBXX:5:1120:16528:31787,J00121:27:H3GGKBBXX:5:1111:20983:35462,J00121:27:H3GGKBBXX:5:1122:17249:17175,J00121:27:H3GGKBBXX:5:1106:13616:23927,J00121:27:H3GGKBBXX:5:2110:17858:48860,J00121:27:H3GGKBBXX:5:2223:13829:46029,J00121:27:H3GGKBBXX:5:2207:14032:20357,J00121:27:H3GGKBBXX:5:1207:19999:48737,J00121:27:H3GGKBBXX:5:2208:4472:46205,J00121:27:H3GGKBBXX:5:2101:27965:49107,J00121:27:H3GGKBBXX:5:1225:8085:8189,J00121:27:H3GGKBBXX:5:1225:3397:2105,J00121:27:H3GGKBBXX:5:2225:13920:35075,J00121:27:H3GGKBBXX:5:2222:25520:46592,J00121:27:H3GGKBBXX:5:1118:14773:9403,J00121:27:H3GGKBBXX:5:1215:21521:11073,J00121:27:H3GGKBBXX:5:1125:23389:22889,J00121:27:H3GGKBBXX:5:2209:1742:46926,J00121:27:H3GGKBBXX:5:2201:17969:37132,J00121:27:H3GGKBBXX:5:1105:20750:24612,J00121:27:H3GGKBBXX:5:1212:12489:29958,J00121:27:H3GGKBBXX:5:1206:13007:20832;sequence=TATAATATATTCTATTTAATATTGAGTA;start=324172;subtype=IES;support_ref=108;support_variant=41;type=IES;
scaffold51_29_with_IES	MILORD	internal_eliminated_sequence	324545	324571	.	.	.	ID=MILORD.29.324545.324571;Name=MILORD.29.324545.324571;bounded_by_ta=TRUE;common_boundary=Both;end=324571;ies_id=IESPGM.PTET51.1.29.303659;ies_left_dist=0;ies_min_dist=0;ies_right_dist=0;junction_seq=ttaagttagatattgTActtcaatataagaat;read_names=J00121:27:H3GGKBBXX:5:1128:8268:38679,J00121:27:H3GGKBBXX:5:1105:15341:34055,J00121:27:H3GGKBBXX:5:2121:25479:2633,J00121:27:H3GGKBBXX:5:2108:16660:10282,J00121:27:H3GGKBBXX:5:2117:20963:14221,J00121:27:H3GGKBBXX:5:2101:18111:30767,J00121:27:H3GGKBBXX:5:1106:27082:38468,J00121:27:H3GGKBBXX:5:2111:25773:12146,J00121:27:H3GGKBBXX:5:2120:26392:11390,J00121:27:H3GGKBBXX:5:1223:17158:40156,J00121:27:H3GGKBBXX:5:2213:10784:6994,J00121:27:H3GGKBBXX:5:2119:24454:35356,J00121:27:H3GGKBBXX:5:1123:12905:31488,J00121:27:H3GGKBBXX:5:2207:4117:44675,J00121:27:H3GGKBBXX:5:1114:21592:41757,J00121:27:H3GGKBBXX:5:2113:2909:19795,J00121:27:H3GGKBBXX:5:1112:12662:5851,J00121:27:H3GGKBBXX:5:2109:27844:36939,J00121:27:H3GGKBBXX:5:2109:29457:23768,J00121:27:H3GGKBBXX:5:1224:13606:47401,J00121:27:H3GGKBBXX:5:1102:30391:32736,J00121:27:H3GGKBBXX:5:1216:23693:42653,J00121:27:H3GGKBBXX:5:2220:5680:17561,J00121:27:H3GGKBBXX:5:2220:17624:9491,J00121:27:H3GGKBBXX:5:2209:19644:23575,J00121:27:H3GGKBBXX:5:1108:7882:37519,J00121:27:H3GGKBBXX:5:1110:23084:12128,J00121:27:H3GGKBBXX:5:1118:24799:45906,J00121:27:H3GGKBBXX:5:1202:24302:43392,J00121:27:H3GGKBBXX:5:1227:24211:10282,J00121:27:H3GGKBBXX:5:2217:15919:21096,J00121:27:H3GGKBBXX:5:1122:18873:46856,J00121:27:H3GGKBBXX:5:1128:7557:21729,J00121:27:H3GGKBBXX:5:1212:11424:23610,J00121:27:H3GGKBBXX:5:2110:10348:42636,J00121:27:H3GGKBBXX:5:1109:12692:38961,J00121:27:H3GGKBBXX:5:1228:7415:7521,J00121:27:H3GGKBBXX:5:2126:3488:14572,J00121:27:H3GGKBBXX:5:1221:22932:47278,J00121:27:H3GGKBBXX:5:1119:16640:21324,J00121:27:H3GGKBBXX:5:1204:15940:4040;sequence=TATTATTAAATCATATATGTTTTTGTA;start=324545;subtype=IES;support_ref=3;support_variant=41;type=IES;
scaffold51_29_with_IES	MILORD	internal_eliminated_sequence	325525	325571	.	.	.	ID=MILORD.29.325525.325571;Name=MILORD.29.325525.325571;bounded_by_ta=TRUE;common_boundary=Both;end=325571;ies_id=IESPGM.PTET51.1.29.304612;ies_left_dist=0;ies_min_dist=0;ies_right_dist=0;junction_seq=tgatgtattgtcatgTActtcattcttttata;read_names=J00121:27:H3GGKBBXX:5:1107:5487:46170,J00121:27:H3GGKBBXX:5:2228:17645:42970,J00121:27:H3GGKBBXX:5:2206:7537:46451,J00121:27:H3GGKBBXX:5:2206:25723:9491,J00121:27:H3GGKBBXX:5:2201:12337:28463,J00121:27:H3GGKBBXX:5:1117:6360:27953,J00121:27:H3GGKBBXX:5:1215:21460:7767,J00121:27:H3GGKBBXX:5:1202:12499:22837,J00121:27:H3GGKBBXX:5:2115:26910:32261;sequence=TATTGTAAATGTGAATATTATCTATTACAAATAACTACAATCTAGTA;start=325525;subtype=IES;support_ref=42;support_variant=9;type=IES;
scaffold51_29_with_IES	MILORD	internal_eliminated_sequence	325888	325933	.	.	.	ID=MILORD.29.325888.325933;Name=MILORD.29.325888.325933;bounded_by_ta=TRUE;common_boundary=Both;end=325933;ies_id=IESPGM.PTET51.1.29.304928;ies_left_dist=0;ies_min_dist=0;ies_right_dist=0;junction_seq=tcaatataatgagagTAataagaaagtctcca;read_names=J00121:27:H3GGKBBXX:5:1115:27255:26529,J00121:27:H3GGKBBXX:5:2105:28422:39242,J00121:27:H3GGKBBXX:5:1126:30827:28182,J00121:27:H3GGKBBXX:5:1212:23591:9737,J00121:27:H3GGKBBXX:5:1218:13261:11917,J00121:27:H3GGKBBXX:5:1124:22049:21025,J00121:27:H3GGKBBXX:5:2101:14103:31417,J00121:27:H3GGKBBXX:5:1218:7984:41211,J00121:27:H3GGKBBXX:5:1122:24393:41405,J00121:27:H3GGKBBXX:5:1124:24850:29044,J00121:27:H3GGKBBXX:5:2222:13565:21483,J00121:27:H3GGKBBXX:5:2218:24799:41510,J00121:27:H3GGKBBXX:5:2113:11738:8506,J00121:27:H3GGKBBXX:5:2209:14367:33422,J00121:27:H3GGKBBXX:5:2202:6847:1578,J00121:27:H3GGKBBXX:5:1117:24048:36974,J00121:27:H3GGKBBXX:5:1223:5467:46768,J00121:27:H3GGKBBXX:5:2219:16691:26019,J00121:27:H3GGKBBXX:5:1117:14874:7961;sequence=TACTGTCTAATCTGAAACTAAGATATTTTCTATAGAATTTCATCTG;start=325888;subtype=IES;support_ref=72;support_variant=19;type=IES;
scaffold51_29_with_IES	MILORD	internal_eliminated_sequence	326583	326610	.	.	.	ID=MILORD.29.326583.326610;Name=MILORD.29.326583.326610;bounded_by_ta=TRUE;common_boundary=Both;end=326610;ies_id=IESPGM.PTET51.1.29.305577;ies_left_dist=0;ies_min_dist=0;ies_right_dist=0;junction_seq=tttatatttctctttTAttgtctattgaaaat;read_names=J00121:27:H3GGKBBXX:5:2108:25773:27514,J00121:27:H3GGKBBXX:5:1221:15331:11003,J00121:27:H3GGKBBXX:5:1126:5091:13904,J00121:27:H3GGKBBXX:5:1228:20405:27989,J00121:27:H3GGKBBXX:5:2205:15635:45291,J00121:27:H3GGKBBXX:5:1203:14326:39400,J00121:27:H3GGKBBXX:5:2219:28321:47823,J00121:27:H3GGKBBXX:5:2120:24738:44746,J00121:27:H3GGKBBXX:5:2110:12804:36974,J00121:27:H3GGKBBXX:5:1116:20699:26213,J00121:27:H3GGKBBXX:5:2210:20973:23593,J00121:27:H3GGKBBXX:5:2117:28940:12392,J00121:27:H3GGKBBXX:5:1206:27346:18986,J00121:27:H3GGKBBXX:5:1226:17827:45818,J00121:27:H3GGKBBXX:5:1214:18832:24454,J00121:27:H3GGKBBXX:5:2204:9546:16137,J00121:27:H3GGKBBXX:5:2108:16457:46645,J00121:27:H3GGKBBXX:5:2220:27732:15539,J00121:27:H3GGKBBXX:5:2114:25317:18915,J00121:27:H3GGKBBXX:5:1203:21105:30960,J00121:27:H3GGKBBXX:5:1113:21095:30837,J00121:27:H3GGKBBXX:5:2101:15676:19759,J00121:27:H3GGKBBXX:5:1109:29640:19302,J00121:27:H3GGKBBXX:5:1223:22881:35444,J00121:27:H3GGKBBXX:5:1224:9932:17438,J00121:27:H3GGKBBXX:5:2101:3853:43304,J00121:27:H3GGKBBXX:5:2220:7567:35110,J00121:27:H3GGKBBXX:5:1219:12083:19970,J00121:27:H3GGKBBXX:5:1227:3336:45326,J00121:27:H3GGKBBXX:5:2108:21734:30609,J00121:27:H3GGKBBXX:5:2111:5609:9244,J00121:27:H3GGKBBXX:5:2209:16204:18529,J00121:27:H3GGKBBXX:5:1122:16264:15152,J00121:27:H3GGKBBXX:5:1119:21420:22538,J00121:27:H3GGKBBXX:5:2203:14143:7644,J00121:27:H3GGKBBXX:5:1228:24779:11653,J00121:27:H3GGKBBXX:5:1112:27052:2404,J00121:27:H3GGKBBXX:5:1210:25540:48913,J00121:27:H3GGKBBXX:5:1120:15838:5165,J00121:27:H3GGKBBXX:5:2111:5690:9280,J00121:27:H3GGKBBXX:5:2218:13890:20498,J00121:27:H3GGKBBXX:5:2207:1570:33932,J00121:27:H3GGKBBXX:5:2110:19958:27074,J00121:27:H3GGKBBXX:5:1109:14265:17350,J00121:27:H3GGKBBXX:5:2105:26189:18529,J00121:27:H3GGKBBXX:5:2215:13271:24665,J00121:27:H3GGKBBXX:5:1214:9080:33545,J00121:27:H3GGKBBXX:5:1224:20679:2756,J00121:27:H3GGKBBXX:5:1214:19339:7187,J00121:27:H3GGKBBXX:5:2219:14133:3653,J00121:27:H3GGKBBXX:5:2215:8572:27778,J00121:27:H3GGKBBXX:5:2128:12834:43075,J00121:27:H3GGKBBXX:5:1118:21257:29044,J00121:27:H3GGKBBXX:5:1102:14235:32842,J00121:27:H3GGKBBXX:5:2108:9171:21746,J00121:27:H3GGKBBXX:5:1228:11779:41880;sequence=TACAGATAATTCTTTAAATATTATACTG;start=326583;subtype=IES;support_ref=0;support_variant=56;type=IES;
scaffold51_29_with_IES	MILORD	internal_eliminated_sequence	327287	327393	.	.	.	ID=MILORD.29.327287.327393;Name=MILORD.29.327287.327393;bounded_by_ta=TRUE;common_boundary=Both;end=327393;ies_id=IESPGM.PTET51.1.29.306253;ies_left_dist=0;ies_min_dist=0;ies_right_dist=0;junction_seq=aaatatagataatgaTAcaaatttaagattgc;read_names=J00121:27:H3GGKBBXX:5:1122:5731:37695,J00121:27:H3GGKBBXX:5:1223:20456:47208,J00121:27:H3GGKBBXX:5:2217:31588:14590,J00121:27:H3GGKBBXX:5:2102:16244:44095,J00121:27:H3GGKBBXX:5:2228:13748:3196,J00121:27:H3GGKBBXX:5:1214:17026:2615,J00121:27:H3GGKBBXX:5:1222:14468:13693,J00121:27:H3GGKBBXX:5:2223:25093:46416,J00121:27:H3GGKBBXX:5:1201:29843:39594,J00121:27:H3GGKBBXX:5:2216:6167:3072,J00121:27:H3GGKBBXX:5:1114:15138:23399,J00121:27:H3GGKBBXX:5:1210:10693:47137,J00121:27:H3GGKBBXX:5:1110:4787:11020,J00121:27:H3GGKBBXX:5:2220:23652:2879,J00121:27:H3GGKBBXX:5:2221:5964:47383;sequence=TAATGTGTAAACAAAGAAAAGTGTTTATTAAATTAATAATGAAATTATCTCTCATTAGAACATCTTTATCAATCAGATTAATTTCAACTTGATTATTACTTTGCTAA;start=327287;subtype=IES;support_ref=80;support_variant=15;type=IES;
scaffold51_29_with_IES	MILORD	internal_eliminated_sequence	327287	327939	.	.	.	ID=MILORD.29.327287.327939;Name=MILORD.29.327287.327939;bounded_by_ta=TRUE;common_boundary=LEFT;end=327939;ies_id=IESPGM.PTET51.1.29.306253;ies_left_dist=0;ies_min_dist=0;ies_right_dist=-546;junction_seq=aaatatagataatgaTAcctaatttgaaattg;read_names=J00121:27:H3GGKBBXX:5:1223:18842:24507,J00121:27:H3GGKBBXX:5:2104:27204:6783,J00121:27:H3GGKBBXX:5:2123:30208:1754,J00121:27:H3GGKBBXX:5:1212:27255:6660,J00121:27:H3GGKBBXX:5:1104:26829:29237;sequence=TAATGTGTAAACAAAGAAAAGTGTTTATTAAATTAATAATGAAATTATCTCTCATTAGAACATCTTTATCAATCAGATTAATTTCAACTTGATTATTACTTTGCTAATACAAATTTAAGATTGCTAATTTTTAGACTATAAATTACATTTAGTATAAAAATTGGTTGAGTTAAATAGCCTTCATATATAAAATCATTAATTAAAACAGAACTAGATTATACTTTATAAATACCTAAAAGAAGATGAAATAAGGCCTTCATAATTACTTACACTTTGCCCTTTTTTTTAACTTCCAATTAGCTATTATAAAAGAGTGCTGTTCTCATTATTATTAATTACAATTTACTCTAATACAATTTTATTATTTTAACTATTAGAGGGAAATTTGAGTCTACAAAACAAATTATCTGCTGATATTAAATTTTTAAAGTTTAAATTTTTCATAAATATTGTTTAAAAGAAAAAAAAATGATATATAATAAAATCCTATTAATTAATGAAAATATCAATATTTGATACTCTGTTTATATTCTATTTTATCAACATAAATCTTATTACATTTTATGAATATTTCATATTATAAATGGCAATAATATCTATATATATAAATTTGAACAATCTATTAAATTTATTTTAATTATCAAAAAGTACAA;start=327287;subtype=PARTIAL_EXTERNAL;support_ref=80;support_variant=5;type=ALTERNATIVE;
scaffold51_29_with_IES	MILORD	internal_eliminated_sequence	327613	327939	.	.	.	ID=MILORD.29.327613.327939;Name=MILORD.29.327613.327939;bounded_by_ta=TRUE;common_boundary=RIGHT;end=327939;ies_id=IESPGM.PTET51.1.29.306593;ies_left_dist=121;ies_min_dist=0;ies_right_dist=0;junction_seq=gagtgctgttctcatTAcctaatttgaaattg;read_names=J00121:27:H3GGKBBXX:5:2228:17858:17948;sequence=TATTATTAATTACAATTTACTCTAATACAATTTTATTATTTTAACTATTAGAGGGAAATTTGAGTCTACAAAACAAATTATCTGCTGATATTAAATTTTTAAAGTTTAAATTTTTCATAAATATTGTTTAAAAGAAAAAAAAATGATATATAATAAAATCCTATTAATTAATGAAAATATCAATATTTGATACTCTGTTTATATTCTATTTTATCAACATAAATCTTATTACATTTTATGAATATTTCATATTATAAATGGCAATAATATCTATATATATAAATTTGAACAATCTATTAAATTTATTTTAATTATCAAAAAGTACAA;start=327613;subtype=PARTIAL_EXTERNAL;support_ref=80;support_variant=1;type=ALTERNATIVE;
scaffold51_29_with_IES	MILORD	internal_eliminated_sequence	327734	327939	.	.	.	ID=MILORD.29.327734.327939;Name=MILORD.29.327734.327939;bounded_by_ta=TRUE;common_boundary=Both;end=327939;ies_id=IESPGM.PTET51.1.29.306593;ies_left_dist=0;ies_min_dist=0;ies_right_dist=0;junction_seq=taaatttttcataaaTAcctaatttgaaattg;read_names=J00121:27:H3GGKBBXX:5:2128:16508:25351,J00121:27:H3GGKBBXX:5:2122:17350:33246,J00121:27:H3GGKBBXX:5:2104:18497:29852,J00121:27:H3GGKBBXX:5:2107:21927:44095,J00121:27:H3GGKBBXX:5:2210:8308:49089,J00121:27:H3GGKBBXX:5:2207:8014:41194,J00121:27:H3GGKBBXX:5:2214:21511:30960,J00121:27:H3GGKBBXX:5:2226:19654:8787,J00121:27:H3GGKBBXX:5:1114:1824:44746,J00121:27:H3GGKBBXX:5:2220:25195:34670,J00121:27:H3GGKBBXX:5:2205:1509:31576,J00121:27:H3GGKBBXX:5:1223:10470:27303,J00121:27:H3GGKBBXX:5:2216:20415:46610,J00121:27:H3GGKBBXX:5:1122:8379:9051;sequence=TATTGTTTAAAAGAAAAAAAAATGATATATAATAAAATCCTATTAATTAATGAAAATATCAATATTTGATACTCTGTTTATATTCTATTTTATCAACATAAATCTTATTACATTTTATGAATATTTCATATTATAAATGGCAATAATATCTATATATATAAATTTGAACAATCTATTAAATTTATTTTAATTATCAAAAAGTACAA;start=327734;subtype=IES;support_ref=74;support_variant=14;type=IES;
scaffold51_29_with_IES	MILORD	internal_eliminated_sequence	328983	329077	.	.	.	ID=MILORD.29.328983.329077;Name=MILORD.29.328983.329077;bounded_by_ta=TRUE;common_boundary=Both;end=329077;ies_id=IESPGM.PTET51.1.29.307636;ies_left_dist=0;ies_min_dist=0;ies_right_dist=0;junction_seq=tccaatcttatatgaTAacatctatttaaaca;read_names=J00121:27:H3GGKBBXX:5:2213:21237:33158,J00121:27:H3GGKBBXX:5:2118:19076:21360,J00121:27:H3GGKBBXX:5:2128:23815:48245,J00121:27:H3GGKBBXX:5:2208:6705:24261,J00121:27:H3GGKBBXX:5:1224:24342:34670,J00121:27:H3GGKBBXX:5:2212:16336:5675,J00121:27:H3GGKBBXX:5:2217:30137:25017,J00121:27:H3GGKBBXX:5:2114:24677:30890,J00121:27:H3GGKBBXX:5:2219:21998:34653,J00121:27:H3GGKBBXX:5:2220:7354:7802,J00121:27:H3GGKBBXX:5:1115:14083:1771,J00121:27:H3GGKBBXX:5:2207:14600:36640,J00121:27:H3GGKBBXX:5:2225:9323:21764,J00121:27:H3GGKBBXX:5:2125:22536:43990,J00121:27:H3GGKBBXX:5:1223:9465:3793,J00121:27:H3GGKBBXX:5:1103:16772:13851,J00121:27:H3GGKBBXX:5:2209:24109:34899,J00121:27:H3GGKBBXX:5:1113:4036:2439,J00121:27:H3GGKBBXX:5:1118:11698:21553,J00121:27:H3GGKBBXX:5:2112:4422:40033,J00121:27:H3GGKBBXX:5:1105:23663:34653,J00121:27:H3GGKBBXX:5:2216:17482:40895,J00121:27:H3GGKBBXX:5:2219:7760:24050,J00121:27:H3GGKBBXX:5:1121:20121:18177,J00121:27:H3GGKBBXX:5:2201:15016:11794,J00121:27:H3GGKBBXX:5:1222:9303:19654,J00121:27:H3GGKBBXX:5:2222:17340:40754,J00121:27:H3GGKBBXX:5:1216:13453:4233,J00121:27:H3GGKBBXX:5:2102:16610:6536,J00121:27:H3GGKBBXX:5:2213:31781:4514,J00121:27:H3GGKBBXX:5:1120:24261:12128,J00121:27:H3GGKBBXX:5:1121:18751:29237,J00121:27:H3GGKBBXX:5:2210:4858:16067,J00121:27:H3GGKBBXX:5:2202:14022:42319,J00121:27:H3GGKBBXX:5:1217:7507:36903,J00121:27:H3GGKBBXX:5:1120:30259:44957,J00121:27:H3GGKBBXX:5:1122:18071:43638,J00121:27:H3GGKBBXX:5:1202:5355:40772,J00121:27:H3GGKBBXX:5:2215:18730:44078,J00121:27:H3GGKBBXX:5:2208:10094:9983,J00121:27:H3GGKBBXX:5:1214:25794:3424,J00121:27:H3GGKBBXX:5:1124:26301:24876,J00121:27:H3GGKBBXX:5:2108:6096:19267,J00121:27:H3GGKBBXX:5:1118:28442:6536,J00121:27:H3GGKBBXX:5:1128:19004:19267,J00121:27:H3GGKBBXX:5:1105:16711:41880,J00121:27:H3GGKBBXX:5:1222:24464:47155,J00121:27:H3GGKBBXX:5:2128:21572:21360,J00121:27:H3GGKBBXX:5:2122:30371:41880,J00121:27:H3GGKBBXX:5:1220:20111:40280,J00121:27:H3GGKBBXX:5:2222:17716:22133,J00121:27:H3GGKBBXX:5:1206:14458:38468,J00121:27:H3GGKBBXX:5:1123:23328:42372,J00121:27:H3GGKBBXX:5:1116:8268:37132,J00121:27:H3GGKBBXX:5:2102:9445:32982,J00121:27:H3GGKBBXX:5:2218:20791:35198,J00121:27:H3GGKBBXX:5:1118:23997:37765,J00121:27:H3GGKBBXX:5:1112:13088:28674,J00121:27:H3GGKBBXX:5:2111:3914:22133,J00121:27:H3GGKBBXX:5:1122:10916:46645,J00121:27:H3GGKBBXX:5:1203:8501:43163,J00121:27:H3GGKBBXX:5:1217:13788:25246,J00121:27:H3GGKBBXX:5:1121:24424:20217,J00121:27:H3GGKBBXX:5:1104:16741:45555,J00121:27:H3GGKBBXX:5:2217:15392:12585,J00121:27:H3GGKBBXX:5:1111:26098:47489,J00121:27:H3GGKBBXX:5:1203:26453:9702;sequence=TATAGAAAGCATAACGAATTTTTAATTTTTAATTTATTTAATTAAAATAATTGTAATATCTTTTTACATATATATAAAACTTTTCTAAATAACTA;start=328983;subtype=IES;support_ref=4;support_variant=67;type=IES;
scaffold51_29_with_IES	MILORD	internal_eliminated_sequence	329654	329679	.	.	.	ID=MILORD.29.329654.329679;Name=MILORD.29.329654.329679;bounded_by_ta=TRUE;common_boundary=Both;end=329679;ies_id=IESPGM.PTET51.1.29.308212;ies_left_dist=0;ies_min_dist=0;ies_right_dist=0;junction_seq=ttatattatatatttTAaatagtataaggcta;read_names=J00121:27:H3GGKBBXX:5:1120:27113:30749,J00121:27:H3GGKBBXX:5:1216:19471:9491,J00121:27:H3GGKBBXX:5:1109:16741:9508,J00121:27:H3GGKBBXX:5:2222:7496:35479,J00121:27:H3GGKBBXX:5:1217:7466:5605,J00121:27:H3GGKBBXX:5:1128:23997:9702,J00121:27:H3GGKBBXX:5:2116:7080:8488,J00121:27:H3GGKBBXX:5:2223:29965:31505,J00121:27:H3GGKBBXX:5:1101:25124:11091,J00121:27:H3GGKBBXX:5:1113:13768:17403,J00121:27:H3GGKBBXX:5:2115:6715:20973,J00121:27:H3GGKBBXX:5:2220:10084:14115,J00121:27:H3GGKBBXX:5:2205:27235:9227,J00121:27:H3GGKBBXX:5:2211:22617:43673,J00121:27:H3GGKBBXX:5:2112:5426:32736,J00121:27:H3GGKBBXX:5:2108:29762:4426,J00121:27:H3GGKBBXX:5:1227:3254:6185,J00121:27:H3GGKBBXX:5:2213:24099:12093,J00121:27:H3GGKBBXX:5:1110:5944:6132,J00121:27:H3GGKBBXX:5:1112:21968:18423,J00121:27:H3GGKBBXX:5:2209:27428:20357,J00121:27:H3GGKBBXX:5:2212:30878:15504,J00121:27:H3GGKBBXX:5:2110:14245:19601,J00121:27:H3GGKBBXX:5:1107:18883:31189,J00121:27:H3GGKBBXX:5:2203:3234:43849,J00121:27:H3GGKBBXX:5:1206:26687:34899,J00121:27:H3GGKBBXX:5:1207:6725:15996,J00121:27:H3GGKBBXX:5:1203:23023:29430,J00121:27:H3GGKBBXX:5:1216:29315:13535,J00121:27:H3GGKBBXX:5:1112:12946:31312,J00121:27:H3GGKBBXX:5:2205:18761:6712,J00121:27:H3GGKBBXX:5:1204:30969:11196,J00121:27:H3GGKBBXX:5:2220:31700:8875,J00121:27:H3GGKBBXX:5:1108:22912:27338,J00121:27:H3GGKBBXX:5:1128:24008:9719,J00121:27:H3GGKBBXX:5:2218:24657:31277,J00121:27:H3GGKBBXX:5:2228:6208:38767,J00121:27:H3GGKBBXX:5:1214:26047:23417,J00121:27:H3GGKBBXX:5:2221:24353:10071,J00121:27:H3GGKBBXX:5:2202:10896:31171,J00121:27:H3GGKBBXX:5:1115:9719:38873,J00121:27:H3GGKBBXX:5:1203:7364:9121,J00121:27:H3GGKBBXX:5:1112:5558:45379,J00121:27:H3GGKBBXX:5:1115:28899:11161,J00121:27:H3GGKBBXX:5:2215:23754:40508,J00121:27:H3GGKBBXX:5:1225:12073:4409,J00121:27:H3GGKBBXX:5:2225:3742:16489,J00121:27:H3GGKBBXX:5:1102:12621:16964,J00121:27:H3GGKBBXX:5:1101:14407:4198,J00121:27:H3GGKBBXX:5:2223:25022:37150,J00121:27:H3GGKBBXX:5:2209:20699:13939,J00121:27:H3GGKBBXX:5:1101:20659:11020,J00121:27:H3GGKBBXX:5:1120:31091:32226,J00121:27:H3GGKBBXX:5:2221:17462:16559,J00121:27:H3GGKBBXX:5:1219:12337:10633,J00121:27:H3GGKBBXX:5:1110:5863:6132,J00121:27:H3GGKBBXX:5:1218:14093:11319,J00121:27:H3GGKBBXX:5:2227:29782:33651,J00121:27:H3GGKBBXX:5:2210:9506:7627,J00121:27:H3GGKBBXX:5:1122:15798:9174,J00121:27:H3GGKBBXX:5:2220:13433:39787;sequence=TATAGATTAAAAAGCAGAATTAATTA;start=329654;subtype=IES;support_ref=27;support_variant=61;type=IES;
scaffold51_29_with_IES	MILORD	internal_eliminated_sequence	330680	330877	.	.	.	ID=MILORD.29.330680.330877;Name=MILORD.29.330680.330877;bounded_by_ta=TRUE;common_boundary=Both;end=330877;ies_id=IESPGM.PTET51.1.29.309212;ies_left_dist=0;ies_min_dist=0;ies_right_dist=0;junction_seq=taaattttgtatagaTAcattactcacaattt;read_names=J00121:27:H3GGKBBXX:5:2101:32431:6835,J00121:27:H3GGKBBXX:5:1113:15047:1824,J00121:27:H3GGKBBXX:5:2102:1651:41106,J00121:27:H3GGKBBXX:5:2126:28990:2985,J00121:27:H3GGKBBXX:5:2221:24748:8506;sequence=TATTGTGGATAATTATTTTAATTAAAATCAATATATTAAATAATTAAGCTATAAAAATGATTATTTAAATCTCGTTTTAATGTTATGATTTTAATTTACAATGCTATTGATATATCAACTATATGTTAAACATCCAAAATTATTTTAAATTAAAGATGTTGAAACATAAAATCAATCACATTATTTTTCTATAGATAA;start=330680;subtype=IES;support_ref=110;support_variant=5;type=IES;
scaffold51_29_with_IES	MILORD	internal_eliminated_sequence	331162	331200	.	.	.	ID=MILORD.29.331162.331200;Name=MILORD.29.331162.331200;bounded_by_ta=TRUE;common_boundary=Both;end=331200;ies_id=IESPGM.PTET51.1.29.309496;ies_left_dist=0;ies_min_dist=0;ies_right_dist=0;junction_seq=ttatatgaattgtatTAgaaacaatatttaca;read_names=J00121:27:H3GGKBBXX:5:2209:30807:14396,J00121:27:H3GGKBBXX:5:2215:10247:32859,J00121:27:H3GGKBBXX:5:2210:24647:3407,J00121:27:H3GGKBBXX:5:2101:28574:9332,J00121:27:H3GGKBBXX:5:2126:12043:47155,J00121:27:H3GGKBBXX:5:2105:26910:21184,J00121:27:H3GGKBBXX:5:1207:25175:25984,J00121:27:H3GGKBBXX:5:1103:17563:4813;sequence=TATACTTAAATATCAATATTCATATATATAAATTAACTA;start=331162;subtype=IES;support_ref=126;support_variant=8;type=IES;
scaffold51_29_with_IES	MILORD	internal_eliminated_sequence	336455	336500	.	.	.	ID=MILORD.29.336455.336500;Name=MILORD.29.336455.336500;bounded_by_ta=TRUE;common_boundary=Both;end=336500;ies_id=IESPGM.PTET51.1.29.314750;ies_left_dist=0;ies_min_dist=0;ies_right_dist=0;junction_seq=atacttctttaatgaTAacatcttttctcaaa;read_names=J00121:27:H3GGKBBXX:5:1203:18142:9614,J00121:27:H3GGKBBXX:5:1219:4655:44306,J00121:27:H3GGKBBXX:5:2111:12104:6150,J00121:27:H3GGKBBXX:5:1128:12043:43568,J00121:27:H3GGKBBXX:5:2117:14539:6783,J00121:27:H3GGKBBXX:5:2126:20770:41809,J00121:27:H3GGKBBXX:5:1223:5954:12656,J00121:27:H3GGKBBXX:5:2221:9283:31646,J00121:27:H3GGKBBXX:5:1128:30228:9385,J00121:27:H3GGKBBXX:5:1210:27691:18529,J00121:27:H3GGKBBXX:5:1205:5041:4286,J00121:27:H3GGKBBXX:5:2209:19918:24859,J00121:27:H3GGKBBXX:5:1210:11038:3881,J00121:27:H3GGKBBXX:5:2128:10033:5306,J00121:27:H3GGKBBXX:5:1112:13656:24103,J00121:27:H3GGKBBXX:5:2119:27326:38855,J00121:27:H3GGKBBXX:5:2101:22343:20129,J00121:27:H3GGKBBXX:5:2125:30604:16682,J00121:27:H3GGKBBXX:5:2207:14519:11671,J00121:27:H3GGKBBXX:5:1127:18599:11073,J00121:27:H3GGKBBXX:5:1205:20456:33738,J00121:27:H3GGKBBXX:5:1112:13798:24032,J00121:27:H3GGKBBXX:5:1228:25601:41809,J00121:27:H3GGKBBXX:5:1122:28118:37062,J00121:27:H3GGKBBXX:5:2219:3376:1930,J00121:27:H3GGKBBXX:5:1206:10470:12427,J00121:27:H3GGKBBXX:5:1219:27011:4022,J00121:27:H3GGKBBXX:5:1222:13504:48913,J00121:27:H3GGKBBXX:5:1102:12987:16999,J00121:27:H3GGKBBXX:5:2220:15392:45010,J00121:27:H3GGKBBXX:5:1218:3975:4127,J00121:27:H3GGKBBXX:5:1118:18791:5323,J00121:27:H3GGKBBXX:5:2214:3914:46258,J00121:27:H3GGKBBXX:5:1112:21724:21694,J00121:27:H3GGKBBXX:5:1215:18497:30521,J00121:27:H3GGKBBXX:5:2211:27620:35180,J00121:27:H3GGKBBXX:5:2109:12581:27373,J00121:27:H3GGKBBXX:5:1227:12814:1683,J00121:27:H3GGKBBXX:5:1115:25723:28551;sequence=TACACTCAATACAATTATAATAACATATTTATCCATTATTTATGTA;start=336455;subtype=IES;support_ref=68;support_variant=39;type=IES;
scaffold51_29_with_IES	MILORD	internal_eliminated_sequence	336464	336500	.	.	.	ID=MILORD.29.336464.336500;Name=MILORD.29.336464.336500;bounded_by_ta=TRUE;common_boundary=RIGHT;end=336500;ies_id=IESPGM.PTET51.1.29.314750;ies_left_dist=-9;ies_min_dist=0;ies_right_dist=0;junction_seq=taatgatacactcaaTAacatcttttctcaaa;read_names=J00121:27:H3GGKBBXX:5:2105:12357:8805;sequence=TACAATTATAATAACATATTTATCCATTATTTATGTA;start=336464;subtype=PARTIAL_INTERNAL;support_ref=34;support_variant=1;type=ALTERNATIVE;
scaffold51_29_with_IES	MILORD	internal_eliminated_sequence	337576	337621	.	.	.	ID=MILORD.29.337576.337621;Name=MILORD.29.337576.337621;bounded_by_ta=TRUE;common_boundary=Both;end=337621;ies_id=IESPGM.PTET51.1.29.315825;ies_left_dist=0;ies_min_dist=0;ies_right_dist=0;junction_seq=actcttgataactggTAtgagacatgaatctt;read_names=J00121:27:H3GGKBBXX:5:1202:11231:34424,J00121:27:H3GGKBBXX:5:1214:21054:34741,J00121:27:H3GGKBBXX:5:2202:23196:31136,J00121:27:H3GGKBBXX:5:1105:28067:43023,J00121:27:H3GGKBBXX:5:1120:11038:30222,J00121:27:H3GGKBBXX:5:1219:10602:3442,J00121:27:H3GGKBBXX:5:1219:10612:3459,J00121:27:H3GGKBBXX:5:1108:6624:15258,J00121:27:H3GGKBBXX:5:1216:20111:29518,J00121:27:H3GGKBBXX:5:2225:9252:7222,J00121:27:H3GGKBBXX:5:2119:24221:32173,J00121:27:H3GGKBBXX:5:2117:15168:11179,J00121:27:H3GGKBBXX:5:2218:13656:27584,J00121:27:H3GGKBBXX:5:1109:3884:4110,J00121:27:H3GGKBBXX:5:1120:4827:26353,J00121:27:H3GGKBBXX:5:1120:9668:15469,J00121:27:H3GGKBBXX:5:2102:13514:40209,J00121:27:H3GGKBBXX:5:2227:5264:29958,J00121:27:H3GGKBBXX:5:1101:24464:43181,J00121:27:H3GGKBBXX:5:2126:23348:19865,J00121:27:H3GGKBBXX:5:2221:9293:34969,J00121:27:H3GGKBBXX:5:2104:20303:3442,J00121:27:H3GGKBBXX:5:1113:19431:29360,J00121:27:H3GGKBBXX:5:1120:5091:25966,J00121:27:H3GGKBBXX:5:1215:9790:44306,J00121:27:H3GGKBBXX:5:2226:25611:3319,J00121:27:H3GGKBBXX:5:1117:4493:5833,J00121:27:H3GGKBBXX:5:2101:29457:16102,J00121:27:H3GGKBBXX:5:2227:11667:28287,J00121:27:H3GGKBBXX:5:1223:6553:13904,J00121:27:H3GGKBBXX:5:2107:8897:21518,J00121:27:H3GGKBBXX:5:2125:30421:3987,J00121:27:H3GGKBBXX:5:2101:31193:22415,J00121:27:H3GGKBBXX:5:2219:8998:44201,J00121:27:H3GGKBBXX:5:1228:23175:13060,J00121:27:H3GGKBBXX:5:1228:3082:9227,J00121:27:H3GGKBBXX:5:2226:28026:39225,J00121:27:H3GGKBBXX:5:1213:5994:24894,J00121:27:H3GGKBBXX:5:2110:16041:2352,J00121:27:H3GGKBBXX:5:2212:23855:22362,J00121:27:H3GGKBBXX:5:2206:14600:21272,J00121:27:H3GGKBBXX:5:2216:14641:10721,J00121:27:H3GGKBBXX:5:1221:26129:13535,J00121:27:H3GGKBBXX:5:2219:14712:18124,J00121:27:H3GGKBBXX:5:1218:21592:30046,J00121:27:H3GGKBBXX:5:1123:23206:32033,J00121:27:H3GGKBBXX:5:2225:19745:8840,J00121:27:H3GGKBBXX:5:2228:7293:23241,J00121:27:H3GGKBBXX:5:2205:7892:37818,J00121:27:H3GGKBBXX:5:2208:7750:4444,J00121:27:H3GGKBBXX:5:1123:13068:14396,J00121:27:H3GGKBBXX:5:1202:24880:21043,J00121:27:H3GGKBBXX:5:2213:13342:48808,J00121:27:H3GGKBBXX:5:1114:27661:41299,J00121:27:H3GGKBBXX:5:2203:29660:27637,J00121:27:H3GGKBBXX:5:1205:26504:24876,J00121:27:H3GGKBBXX:5:1123:12550:48948,J00121:27:H3GGKBBXX:5:1220:5649:8646,J00121:27:H3GGKBBXX:5:2223:29924:19584,J00121:27:H3GGKBBXX:5:1217:14813:20269,J00121:27:H3GGKBBXX:5:2107:27042:33193,J00121:27:H3GGKBBXX:5:2124:8674:16840,J00121:27:H3GGKBBXX:5:2125:14438:1121,J00121:27:H3GGKBBXX:5:1225:30705:7117,J00121:27:H3GGKBBXX:5:2126:18720:40367,J00121:27:H3GGKBBXX:5:1110:9161:47401,J00121:27:H3GGKBBXX:5:2205:28818:41299,J00121:27:H3GGKBBXX:5:2120:22790:10106,J00121:27:H3GGKBBXX:5:1216:25428:12392;sequence=TACACTTATAAATTACTTTTTAATTGATATTCTCTATACTCTACTG;start=337576;subtype=IES;support_ref=3;support_variant=69;type=IES;
scaffold51_29_with_IES	MILORD	internal_eliminated_sequence	338618	338664	.	.	.	ID=MILORD.29.338618.338664;Name=MILORD.29.338618.338664;bounded_by_ta=TRUE;common_boundary=Both;end=338664;ies_id=IESPGM.PTET51.1.29.316821;ies_left_dist=0;ies_min_dist=0;ies_right_dist=0;junction_seq=tttacttaataattaTAaaggtaaatcattga;read_names=J00121:27:H3GGKBBXX:5:1123:22749:6695,J00121:27:H3GGKBBXX:5:1113:17858:34371,J00121:27:H3GGKBBXX:5:1215:17777:47243,J00121:27:H3GGKBBXX:5:1224:12439:17632,J00121:27:H3GGKBBXX:5:2212:7912:47770,J00121:27:H3GGKBBXX:5:2207:26068:47436,J00121:27:H3GGKBBXX:5:1206:17665:39031,J00121:27:H3GGKBBXX:5:2103:10947:23030,J00121:27:H3GGKBBXX:5:1118:7831:33457;sequence=TACAGTAGATATAGATATGTATAGATAGGAAATAGGAGACTTAAGTG;start=338618;subtype=IES;support_ref=64;support_variant=9;type=IES;
scaffold51_29_with_IES	MILORD	internal_eliminated_sequence	339891	339957	.	.	.	ID=MILORD.29.339891.339957;Name=MILORD.29.339891.339957;bounded_by_ta=TRUE;common_boundary=Both;end=339957;ies_id=IESPGM.PTET51.1.29.318047;ies_left_dist=0;ies_min_dist=0;ies_right_dist=0;junction_seq=atcccatcaattcaaTAacagatttctcctta;read_names=J00121:27:H3GGKBBXX:5:2121:2970:30380,J00121:27:H3GGKBBXX:5:2220:23916:46979,J00121:27:H3GGKBBXX:5:2110:16082:11565,J00121:27:H3GGKBBXX:5:1111:14519:26547,J00121:27:H3GGKBBXX:5:2124:6644:43497,J00121:27:H3GGKBBXX:5:2103:23937:30732,J00121:27:H3GGKBBXX:5:1120:22211:22854,J00121:27:H3GGKBBXX:5:2103:19634:26758,J00121:27:H3GGKBBXX:5:1217:25743:8506,J00121:27:H3GGKBBXX:5:2217:23490:26019,J00121:27:H3GGKBBXX:5:1207:13920:22731,J00121:27:H3GGKBBXX:5:1214:29082:3705,J00121:27:H3GGKBBXX:5:2204:26646:16964;sequence=TACAGTAGTACAATAATCTACAATCTGAATTTTGAATTAAAGTATTAAAATGTGTTTCAATTCATTG;start=339891;subtype=IES;support_ref=98;support_variant=13;type=IES;
scaffold51_29_with_IES	MILORD	internal_eliminated_sequence	341473	341660	.	.	.	ID=MILORD.29.341473.341660;Name=MILORD.29.341473.341660;bounded_by_ta=TRUE;common_boundary=Both;end=341660;ies_id=IESPGM.PTET51.1.29.319562;ies_left_dist=0;ies_min_dist=0;ies_right_dist=0;junction_seq=aaaaatacaatctacTAacatttttggacaga;read_names=J00121:27:H3GGKBBXX:5:1127:17634:43902,J00121:27:H3GGKBBXX:5:2112:13717:29061,J00121:27:H3GGKBBXX:5:1110:13494:38275,J00121:27:H3GGKBBXX:5:1224:27225:36042,J00121:27:H3GGKBBXX:5:1123:30025:29079,J00121:27:H3GGKBBXX:5:1104:12723:29659,J00121:27:H3GGKBBXX:5:2103:25804:16383,J00121:27:H3GGKBBXX:5:2113:29904:44271,J00121:27:H3GGKBBXX:5:1113:14834:4233,J00121:27:H3GGKBBXX:5:2209:4219:24841,J00121:27:H3GGKBBXX:5:1104:10886:31189,J00121:27:H3GGKBBXX:5:2217:8694:37449,J00121:27:H3GGKBBXX:5:2110:9678:33844,J00121:27:H3GGKBBXX:5:1109:24139:37132,J00121:27:H3GGKBBXX:5:1107:22019:43409,J00121:27:H3GGKBBXX:5:1206:12276:14889,J00121:27:H3GGKBBXX:5:2108:2372:9332,J00121:27:H3GGKBBXX:5:1113:21795:22168,J00121:27:H3GGKBBXX:5:1113:29863:3582,J00121:27:H3GGKBBXX:5:2109:6279:25175,J00121:27:H3GGKBBXX:5:2106:15615:7380,J00121:27:H3GGKBBXX:5:1217:29021:47630,J00121:27:H3GGKBBXX:5:1224:14397:32842,J00121:27:H3GGKBBXX:5:2109:18193:14414,J00121:27:H3GGKBBXX:5:2119:22079:31628,J00121:27:H3GGKBBXX:5:2210:10703:23944,J00121:27:H3GGKBBXX:5:1119:2909:3864,J00121:27:H3GGKBBXX:5:1106:7050:14097,J00121:27:H3GGKBBXX:5:2227:31355:10880,J00121:27:H3GGKBBXX:5:2218:30614:22643,J00121:27:H3GGKBBXX:5:1209:22120:25720,J00121:27:H3GGKBBXX:5:1211:25733:7363,J00121:27:H3GGKBBXX:5:1107:16062:18669,J00121:27:H3GGKBBXX:5:1228:21582:19232,J00121:27:H3GGKBBXX:5:2110:11820:16102,J00121:27:H3GGKBBXX:5:2203:9526:9209,J00121:27:H3GGKBBXX:5:2114:22455:43111,J00121:27:H3GGKBBXX:5:2220:5883:42601,J00121:27:H3GGKBBXX:5:2202:31355:32086,J00121:27:H3GGKBBXX:5:1106:27377:15592,J00121:27:H3GGKBBXX:5:2203:4087:2563,J00121:27:H3GGKBBXX:5:1101:21389:12497,J00121:27:H3GGKBBXX:5:1217:28128:24454;sequence=TATAGTGTTTGGTAAGACGATTTTCAAGATAAATAAGGAAAAATAAGTAGATTTTGATTTAATATTTCATATTCATATTGTTTAAATACACAATTTCTCATGACTCATAATTTAGTATAATAATTAAATTTATCGATAATTTTATTTAATAGTAGCATGTATTAAGCATTATTTATTTGTAAGAGCTA;start=341473;subtype=IES;support_ref=92;support_variant=43;type=IES;
scaffold51_29_with_IES	MILORD	internal_eliminated_sequence	342363	342400	.	.	.	ID=MILORD.29.342363.342400;Name=MILORD.29.342363.342400;bounded_by_ta=TRUE;common_boundary=LEFT;end=342400;ies_id=IESPGM.PTET51.1.29.320264;ies_left_dist=0;ies_min_dist=0;ies_right_dist=128;junction_seq=ttgagttttattaagTAcctaacaaaaatttt;read_names=J00121:27:H3GGKBBXX:5:1101:16193:4549,J00121:27:H3GGKBBXX:5:2115:23307:23135;sequence=TACAGTGGAGGTTTTGATCATTTATAAATATTATAGCA;start=342363;subtype=PARTIAL_INTERNAL;support_ref=62;support_variant=2;type=ALTERNATIVE;
scaffold51_29_with_IES	MILORD	internal_eliminated_sequence	342363	342528	.	.	.	ID=MILORD.29.342363.342528;Name=MILORD.29.342363.342528;bounded_by_ta=TRUE;common_boundary=Both;end=342528;ies_id=IESPGM.PTET51.1.29.320264;ies_left_dist=0;ies_min_dist=0;ies_right_dist=0;junction_seq=ttgagttttattaagTAagttatttagaattg;read_names=J00121:27:H3GGKBBXX:5:1117:15990:15733,J00121:27:H3GGKBBXX:5:1118:26900:14308,J00121:27:H3GGKBBXX:5:1114:22719:43849,J00121:27:H3GGKBBXX:5:2211:8582:6589,J00121:27:H3GGKBBXX:5:1127:20151:23610,J00121:27:H3GGKBBXX:5:1216:17310:4198,J00121:27:H3GGKBBXX:5:2202:31111:37642,J00121:27:H3GGKBBXX:5:1223:4310:3301,J00121:27:H3GGKBBXX:5:1102:3934:25650,J00121:27:H3GGKBBXX:5:2114:31771:8471,J00121:27:H3GGKBBXX:5:2115:27813:26336,J00121:27:H3GGKBBXX:5:1107:11241:27232,J00121:27:H3GGKBBXX:5:2225:4756:43322,J00121:27:H3GGKBBXX:5:1118:17543:48526,J00121:27:H3GGKBBXX:5:2227:17634:36868,J00121:27:H3GGKBBXX:5:2204:10368:19425,J00121:27:H3GGKBBXX:5:2209:10460:1789,J00121:27:H3GGKBBXX:5:2111:21704:12902,J00121:27:H3GGKBBXX:5:2102:24748:40825,J00121:27:H3GGKBBXX:5:1118:25185:7046,J00121:27:H3GGKBBXX:5:1104:16092:47770,J00121:27:H3GGKBBXX:5:2122:23257:20973,J00121:27:H3GGKBBXX:5:1220:24292:1701,J00121:27:H3GGKBBXX:5:2123:22029:33193,J00121:27:H3GGKBBXX:5:1209:6218:12163,J00121:27:H3GGKBBXX:5:1121:30502:12110,J00121:27:H3GGKBBXX:5:2201:21684:1965;sequence=TACAGTGGAGGTTTTGATCATTTATAAATATTATAGCATACCTAACAAAAATTTTTCAGAAATAAAGAAAAATAATAAAACAAAATAATTCCAAATTGTTAAACTATTTTTATTTTAATGCAGCTCAAAATACCTTAAAATTAGTAATCAATAAAAATATCAATTG;start=342363;subtype=IES;support_ref=62;support_variant=27;type=IES;
scaffold51_29_with_IES	MILORD	internal_eliminated_sequence	343274	343321	.	.	.	ID=MILORD.29.343274.343321;Name=MILORD.29.343274.343321;bounded_by_ta=TRUE;common_boundary=Both;end=343321;ies_id=IESPGM.PTET51.1.29.321009;ies_left_dist=0;ies_min_dist=0;ies_right_dist=0;junction_seq=tttatctgaaacttgTAcaatgtaattgctat;read_names=J00121:27:H3GGKBBXX:5:1106:16752:23382,J00121:27:H3GGKBBXX:5:2104:3853:29765,J00121:27:H3GGKBBXX:5:2111:12966:16155,J00121:27:H3GGKBBXX:5:1211:7273:44377,J00121:27:H3GGKBBXX:5:1212:10450:17843,J00121:27:H3GGKBBXX:5:1216:15990:29940,J00121:27:H3GGKBBXX:5:2104:11190:39559,J00121:27:H3GGKBBXX:5:2111:19674:43005,J00121:27:H3GGKBBXX:5:2117:18720:11530,J00121:27:H3GGKBBXX:5:2115:20851:15539,J00121:27:H3GGKBBXX:5:1124:10460:7556,J00121:27:H3GGKBBXX:5:1111:30746:15276,J00121:27:H3GGKBBXX:5:1120:6918:29483,J00121:27:H3GGKBBXX:5:2207:23064:34635,J00121:27:H3GGKBBXX:5:2223:28381:16735,J00121:27:H3GGKBBXX:5:1101:22861:3829,J00121:27:H3GGKBBXX:5:1208:15706:8629,J00121:27:H3GGKBBXX:5:1207:8948:37290,J00121:27:H3GGKBBXX:5:1105:13423:11179,J00121:27:H3GGKBBXX:5:1124:23723:40174,J00121:27:H3GGKBBXX:5:2121:14072:10932,J00121:27:H3GGKBBXX:5:1123:17289:1349,J00121:27:H3GGKBBXX:5:1120:22698:7802;sequence=TATTGTCACAACATAATTTAAGTGTGTAATAAAATATGGTAATGACAA;start=343274;subtype=IES;support_ref=0;support_variant=23;type=IES;
scaffold51_29_with_IES	MILORD	internal_eliminated_sequence	344899	345028	.	.	.	ID=MILORD.29.344899.345028;Name=MILORD.29.344899.345028;bounded_by_ta=TRUE;common_boundary=Both;end=345028;ies_id=IESPGM.PTET51.1.29.322586;ies_left_dist=0;ies_min_dist=0;ies_right_dist=0;junction_seq=agagaatcttctatgTAtttagcagctactga;read_names=J00121:27:H3GGKBBXX:5:2108:21339:6009,J00121:27:H3GGKBBXX:5:2116:16396:5464,J00121:27:H3GGKBBXX:5:2124:29406:4163,J00121:27:H3GGKBBXX:5:2116:28534:26705,J00121:27:H3GGKBBXX:5:1123:12418:1595,J00121:27:H3GGKBBXX:5:2216:14225:34407,J00121:27:H3GGKBBXX:5:2217:27691:40438,J00121:27:H3GGKBBXX:5:2209:27367:30907,J00121:27:H3GGKBBXX:5:2108:21501:6150,J00121:27:H3GGKBBXX:5:1128:10571:4479,J00121:27:H3GGKBBXX:5:2206:10460:45396,J00121:27:H3GGKBBXX:5:1204:18061:14643,J00121:27:H3GGKBBXX:5:1114:28036:31787,J00121:27:H3GGKBBXX:5:1226:19065:30802,J00121:27:H3GGKBBXX:5:1228:18741:39172,J00121:27:H3GGKBBXX:5:2116:12682:6941,J00121:27:H3GGKBBXX:5:2215:13149:18722,J00121:27:H3GGKBBXX:5:1115:3873:43023,J00121:27:H3GGKBBXX:5:1219:4959:26406,J00121:27:H3GGKBBXX:5:2119:27996:32314,J00121:27:H3GGKBBXX:5:1119:28392:23681,J00121:27:H3GGKBBXX:5:1215:28463:15293,J00121:27:H3GGKBBXX:5:2202:27032:29589,J00121:27:H3GGKBBXX:5:2224:27174:30151,J00121:27:H3GGKBBXX:5:2210:5507:29923,J00121:27:H3GGKBBXX:5:1103:27590:14168,J00121:27:H3GGKBBXX:5:2113:25540:33580,J00121:27:H3GGKBBXX:5:1221:24616:12110,J00121:27:H3GGKBBXX:5:2204:18629:40174,J00121:27:H3GGKBBXX:5:1113:23937:27004,J00121:27:H3GGKBBXX:5:1125:10236:28059,J00121:27:H3GGKBBXX:5:2107:23135:5991,J00121:27:H3GGKBBXX:5:2126:5984:30222,J00121:27:H3GGKBBXX:5:2227:9394:44007,J00121:27:H3GGKBBXX:5:2122:29244:23364,J00121:27:H3GGKBBXX:5:1210:16873:35690;sequence=TATTGATTCATAAAAACTTTAAGTTATTTTTTATTAATAATATTAATTTGAAATTCAAATAGTTTCCTATTTTCTTAGTTTAAGTAGAAATTTAAGATATCCGAAATAATAAATTAATTTTTTACAACAA;start=344899;subtype=IES;support_ref=68;support_variant=36;type=IES;
scaffold51_29_with_IES	MILORD	internal_eliminated_sequence	345555	345663	.	.	.	ID=MILORD.29.345555.345663;Name=MILORD.29.345555.345663;bounded_by_ta=TRUE;common_boundary=Both;end=345663;ies_id=IESPGM.PTET51.1.29.323112;ies_left_dist=0;ies_min_dist=0;ies_right_dist=0;junction_seq=cataggttatgaggaTAatgatccacttatcc;read_names=J00121:27:H3GGKBBXX:5:1127:16447:36288,J00121:27:H3GGKBBXX:5:2225:12794:10897,J00121:27:H3GGKBBXX:5:1103:19360:47665,J00121:27:H3GGKBBXX:5:1216:30015:11583,J00121:27:H3GGKBBXX:5:2110:13088:35251,J00121:27:H3GGKBBXX:5:1202:15696:20674,J00121:27:H3GGKBBXX:5:2112:17939:45238,J00121:27:H3GGKBBXX:5:2118:23399:40033,J00121:27:H3GGKBBXX:5:1123:20243:30802,J00121:27:H3GGKBBXX:5:2227:15493:22854,J00121:27:H3GGKBBXX:5:1127:10348:36587,J00121:27:H3GGKBBXX:5:2125:8298:26353,J00121:27:H3GGKBBXX:5:2109:4523:19390,J00121:27:H3GGKBBXX:5:1220:9780:43234,J00121:27:H3GGKBBXX:5:2106:16224:13711,J00121:27:H3GGKBBXX:5:2109:23632:25984,J00121:27:H3GGKBBXX:5:2224:26260:21782,J00121:27:H3GGKBBXX:5:1208:15148:7205,J00121:27:H3GGKBBXX:5:1228:29650:6800,J00121:27:H3GGKBBXX:5:2209:3924:17438,J00121:27:H3GGKBBXX:5:1204:10612:15944,J00121:27:H3GGKBBXX:5:1114:7710:8594,J00121:27:H3GGKBBXX:5:2103:6451:1947,J00121:27:H3GGKBBXX:5:1107:16955:29571,J00121:27:H3GGKBBXX:5:2109:8369:34987,J00121:27:H3GGKBBXX:5:1222:25743:27742,J00121:27:H3GGKBBXX:5:1207:18649:9895,J00121:27:H3GGKBBXX:5:2101:11535:44236,J00121:27:H3GGKBBXX:5:2120:20070:4409,J00121:27:H3GGKBBXX:5:1123:20253:30890,J00121:27:H3GGKBBXX:5:1104:13129:22379,J00121:27:H3GGKBBXX:5:1206:25540:3758,J00121:27:H3GGKBBXX:5:2117:13545:30978,J00121:27:H3GGKBBXX:5:1121:24677:5956,J00121:27:H3GGKBBXX:5:1222:10886:9561,J00121:27:H3GGKBBXX:5:1217:8065:43568,J00121:27:H3GGKBBXX:5:1116:20243:12972,J00121:27:H3GGKBBXX:5:1228:26606:39541,J00121:27:H3GGKBBXX:5:2119:20588:13042,J00121:27:H3GGKBBXX:5:2225:18974:6378,J00121:27:H3GGKBBXX:5:2217:21856:20726,J00121:27:H3GGKBBXX:5:2220:26108:14660,J00121:27:H3GGKBBXX:5:1221:11322:21606,J00121:27:H3GGKBBXX:5:2103:10196:24366,J00121:27:H3GGKBBXX:5:2212:15828:10141,J00121:27:H3GGKBBXX:5:1104:9770:39066,J00121:27:H3GGKBBXX:5:2113:14255:29501,J00121:27:H3GGKBBXX:5:1125:30604:9262,J00121:27:H3GGKBBXX:5:1103:16934:43005,J00121:27:H3GGKBBXX:5:2116:26504:2861,J00121:27:H3GGKBBXX:5:2225:28798:5569,J00121:27:H3GGKBBXX:5:2213:2970:17368,J00121:27:H3GGKBBXX:5:1119:17472:38416,J00121:27:H3GGKBBXX:5:1124:19512:36288,J00121:27:H3GGKBBXX:5:2125:28584:43603,J00121:27:H3GGKBBXX:5:2215:17878:32156,J00121:27:H3GGKBBXX:5:1108:25743:29184,J00121:27:H3GGKBBXX:5:2201:16731:9842,J00121:27:H3GGKBBXX:5:2119:29853:3670,J00121:27:H3GGKBBXX:5:1207:22272:41915,J00121:27:H3GGKBBXX:5:1208:15808:42249,J00121:27:H3GGKBBXX:5:1221:18406:35813,J00121:27:H3GGKBBXX:5:1228:14012:2316,J00121:27:H3GGKBBXX:5:1217:25063:33844,J00121:27:H3GGKBBXX:5:2213:22891:33352,J00121:27:H3GGKBBXX:5:2223:12378:5745,J00121:27:H3GGKBBXX:5:2228:13606:33369,J00121:27:H3GGKBBXX:5:1210:19350:31998,J00121:27:H3GGKBBXX:5:1205:15422:25896,J00121:27:H3GGKBBXX:5:2224:13748:31540,J00121:27:H3GGKBBXX:5:1210:11170:20639,J00121:27:H3GGKBBXX:5:1108:16731:1367,J00121:27:H3GGKBBXX:5:2228:11921:22889,J00121:27:H3GGKBBXX:5:2219:6319:1578,J00121:27:H3GGKBBXX:5:2202:20577:13306,J00121:27:H3GGKBBXX:5:2106:19218:1349,J00121:27:H3GGKBBXX:5:1203:9597:30468,J00121:27:H3GGKBBXX:5:1214:9465:21588,J00121:27:H3GGKBBXX:5:2211:28168:17175,J00121:27:H3GGKBBXX:5:2213:6938:1736,J00121:27:H3GGKBBXX:5:1110:8562:39084;sequence=TATAGATATATAGAGTAATTAAATGTAACTACAGGTGATTTTATAATATTTTAGATTTAACATGAATATATAAAAGGATTATAGTTGATTTAAGTGAGGATCGAGTGTA;start=345555;subtype=IES;support_ref=0;support_variant=81;type=IES;
scaffold51_29_with_IES	MILORD	internal_eliminated_sequence	346662	346748	.	.	.	ID=MILORD.29.346662.346748;Name=MILORD.29.346662.346748;bounded_by_ta=TRUE;common_boundary=Both;end=346748;ies_id=IESPGM.PTET51.1.29.324110;ies_left_dist=0;ies_min_dist=0;ies_right_dist=0;junction_seq=gacaatgttggatgaTAacaaaacagttattt;read_names=J00121:27:H3GGKBBXX:5:1219:11698:14977,J00121:27:H3GGKBBXX:5:1217:14215:46311,J00121:27:H3GGKBBXX:5:2215:26707:16014,J00121:27:H3GGKBBXX:5:1203:20182:5798,J00121:27:H3GGKBBXX:5:2208:22424:33703,J00121:27:H3GGKBBXX:5:1220:16599:17878,J00121:27:H3GGKBBXX:5:1115:26494:47049,J00121:27:H3GGKBBXX:5:1113:23358:35497,J00121:27:H3GGKBBXX:5:2108:14032:40086,J00121:27:H3GGKBBXX:5:1219:11353:14801,J00121:27:H3GGKBBXX:5:2227:16721:34231,J00121:27:H3GGKBBXX:5:1101:14377:46029,J00121:27:H3GGKBBXX:5:1211:4878:48280,J00121:27:H3GGKBBXX:5:2106:6553:11231,J00121:27:H3GGKBBXX:5:1116:23460:45731,J00121:27:H3GGKBBXX:5:1213:29183:45766,J00121:27:H3GGKBBXX:5:1206:18538:36675,J00121:27:H3GGKBBXX:5:1220:16031:4127,J00121:27:H3GGKBBXX:5:1222:5335:6132,J00121:27:H3GGKBBXX:5:2227:10825:25562,J00121:27:H3GGKBBXX:5:1228:23328:43392,J00121:27:H3GGKBBXX:5:1209:8268:11214,J00121:27:H3GGKBBXX:5:1206:22871:9262,J00121:27:H3GGKBBXX:5:1111:4290:26898,J00121:27:H3GGKBBXX:5:1114:1479:14291,J00121:27:H3GGKBBXX:5:2217:4117:25193,J00121:27:H3GGKBBXX:5:2224:22678:24296,J00121:27:H3GGKBBXX:5:2115:24190:19847;sequence=TACAATATATCAAATCTTTTGTTTATCATAATCTAACTAAAATATAGAAATCTATTTGAATAAAATAGATCTCCCTGTTTTCAACTG;start=346662;subtype=IES;support_ref=80;support_variant=28;type=IES;
scaffold51_29_with_IES	MILORD	internal_eliminated_sequence	347965	348020	.	.	.	ID=MILORD.29.347965.348020;Name=MILORD.29.347965.348020;bounded_by_ta=TRUE;common_boundary=None;end=348020;ies_id=IESPGM.PTET51.1.29.326467;ies_left_dist=1141;ies_min_dist=1112;ies_right_dist=1112;junction_seq=taagattaatataaaTAtatttaattacaaat;read_names=J00121:27:H3GGKBBXX:5:1207:22830:26529,J00121:27:H3GGKBBXX:5:2214:8268:46100,J00121:27:H3GGKBBXX:5:1118:27143:3231;sequence=TATAGTAAAATTATAGTCATTGAAACATTTTATTCTTTTATATATTTATTTATTTA;start=347965;subtype=MAC;support_ref=114;support_variant=3;type=CRYPTIC;
scaffold51_29_with_IES	MILORD	internal_eliminated_sequence	349106	349132	.	.	.	ID=MILORD.29.349106.349132;Name=MILORD.29.349106.349132;bounded_by_ta=TRUE;common_boundary=Both;end=349132;ies_id=IESPGM.PTET51.1.29.326467;ies_left_dist=0;ies_min_dist=0;ies_right_dist=0;junction_seq=catttccatccgaatTAtttatgagttccttt;read_names=J00121:27:H3GGKBBXX:5:2208:6512:40631,J00121:27:H3GGKBBXX:5:2111:31193:32683,J00121:27:H3GGKBBXX:5:2227:4036:28252,J00121:27:H3GGKBBXX:5:1113:8948:13904,J00121:27:H3GGKBBXX:5:2225:25692:7855,J00121:27:H3GGKBBXX:5:2203:28919:6308,J00121:27:H3GGKBBXX:5:1122:21897:48052,J00121:27:H3GGKBBXX:5:2119:4716:17122,J00121:27:H3GGKBBXX:5:1104:25296:29958,J00121:27:H3GGKBBXX:5:1119:25144:14994,J00121:27:H3GGKBBXX:5:1222:18802:13851,J00121:27:H3GGKBBXX:5:1215:11617:45502,J00121:27:H3GGKBBXX:5:1220:10186:20375,J00121:27:H3GGKBBXX:5:1215:13017:36640,J00121:27:H3GGKBBXX:5:1126:25733:39541,J00121:27:H3GGKBBXX:5:1227:9810:20568,J00121:27:H3GGKBBXX:5:1222:6745:38257,J00121:27:H3GGKBBXX:5:2213:14407:19496,J00121:27:H3GGKBBXX:5:1125:17401:12163,J00121:27:H3GGKBBXX:5:1228:24424:26934,J00121:27:H3GGKBBXX:5:1104:13900:20762,J00121:27:H3GGKBBXX:5:2109:25469:33211,J00121:27:H3GGKBBXX:5:1210:18375:18036,J00121:27:H3GGKBBXX:5:2219:22394:15293,J00121:27:H3GGKBBXX:5:2204:16508:10229,J00121:27:H3GGKBBXX:5:1125:16508:22854,J00121:27:H3GGKBBXX:5:2208:7385:38486,J00121:27:H3GGKBBXX:5:1218:2879:8875,J00121:27:H3GGKBBXX:5:2110:10632:20867,J00121:27:H3GGKBBXX:5:2109:9445:42900,J00121:27:H3GGKBBXX:5:2108:27062:22713,J00121:27:H3GGKBBXX:5:1227:19502:25720,J00121:27:H3GGKBBXX:5:1207:5264:27320;sequence=TATAATTAATTTAGTTGTATTTCACTA;start=349106;subtype=IES;support_ref=9;support_variant=33;type=IES;
scaffold51_29_with_IES	MILORD	internal_eliminated_sequence	354979	355054	.	.	.	ID=MILORD.29.354979.355054;Name=MILORD.29.354979.355054;bounded_by_ta=TRUE;common_boundary=Both;end=355054;ies_id=IESPGM.PTET51.1.29.332313;ies_left_dist=0;ies_min_dist=0;ies_right_dist=0;junction_seq=ctatgtattatctaaTAaagctaaatattata;read_names=J00121:27:H3GGKBBXX:5:2122:17442:10651,J00121:27:H3GGKBBXX:5:1228:13758:9403,J00121:27:H3GGKBBXX:5:2219:20831:47366,J00121:27:H3GGKBBXX:5:1115:22191:13113,J00121:27:H3GGKBBXX:5:2210:8714:38609,J00121:27:H3GGKBBXX:5:1211:23896:4919,J00121:27:H3GGKBBXX:5:2119:25936:9789,J00121:27:H3GGKBBXX:5:2204:24332:45555,J00121:27:H3GGKBBXX:5:1202:20375:41440,J00121:27:H3GGKBBXX:5:2203:26474:29817,J00121:27:H3GGKBBXX:5:2201:20273:37361,J00121:27:H3GGKBBXX:5:1108:29427:32965,J00121:27:H3GGKBBXX:5:2225:5639:47208,J00121:27:H3GGKBBXX:5:1113:30502:10809,J00121:27:H3GGKBBXX:5:1222:18700:31435,J00121:27:H3GGKBBXX:5:2218:15199:16014,J00121:27:H3GGKBBXX:5:1122:26910:17456,J00121:27:H3GGKBBXX:5:1221:11485:46997,J00121:27:H3GGKBBXX:5:1106:5142:10159,J00121:27:H3GGKBBXX:5:2205:18426:47278,J00121:27:H3GGKBBXX:5:1225:6898:4198,J00121:27:H3GGKBBXX:5:1202:20689:41598,J00121:27:H3GGKBBXX:5:1207:6918:21782,J00121:27:H3GGKBBXX:5:1225:23703:45555,J00121:27:H3GGKBBXX:5:2209:5477:27549,J00121:27:H3GGKBBXX:5:1108:15097:27549,J00121:27:H3GGKBBXX:5:1123:19177:6132,J00121:27:H3GGKBBXX:5:1101:26392:41669,J00121:27:H3GGKBBXX:5:1101:21288:20656,J00121:27:H3GGKBBXX:5:1202:21054:24015,J00121:27:H3GGKBBXX:5:2226:13951:37449,J00121:27:H3GGKBBXX:5:1112:15219:10036,J00121:27:H3GGKBBXX:5:2226:31365:42231,J00121:27:H3GGKBBXX:5:1118:20161:37976;sequence=TATACTCAATTCACAATAATAATTTAATAAATGATTATTTTTATCTATTCTGAATTAAAATGAATAAATATAACTA;start=354979;subtype=IES;support_ref=80;support_variant=34;type=IES;
scaffold51_29_with_IES	MILORD	internal_eliminated_sequence	355522	355589	.	.	.	ID=MILORD.29.355522.355589;Name=MILORD.29.355522.355589;bounded_by_ta=TRUE;common_boundary=Both;end=355589;ies_id=IESPGM.PTET51.1.29.332780;ies_left_dist=0;ies_min_dist=0;ies_right_dist=0;junction_seq=acaaatcatttatgtTAtcaaaagtcactttc;read_names=J00121:27:H3GGKBBXX:5:2206:4208:3055,J00121:27:H3GGKBBXX:5:1202:15767:37783,J00121:27:H3GGKBBXX:5:1219:22140:30011,J00121:27:H3GGKBBXX:5:2227:22161:17667,J00121:27:H3GGKBBXX:5:2227:31487:41809,J00121:27:H3GGKBBXX:5:2220:4076:13869,J00121:27:H3GGKBBXX:5:1127:23845:35673,J00121:27:H3GGKBBXX:5:2220:16244:5130,J00121:27:H3GGKBBXX:5:1124:11769:7046,J00121:27:H3GGKBBXX:5:2222:8663:37607,J00121:27:H3GGKBBXX:5:1126:14093:20850,J00121:27:H3GGKBBXX:5:2218:2717:1842,J00121:27:H3GGKBBXX:5:2109:4594:43955,J00121:27:H3GGKBBXX:5:1221:6360:4286;sequence=TACAGTTAGTCAGACAGTTTAGTATTGAATATTGATACTCTAAATTAAATTCTTATTCAAACTTCCTG;start=355522;subtype=IES;support_ref=60;support_variant=14;type=IES;
scaffold51_29_with_IES	MILORD	internal_eliminated_sequence	356662	356690	.	.	.	ID=MILORD.29.356662.356690;Name=MILORD.29.356662.356690;bounded_by_ta=TRUE;common_boundary=Both;end=356690;ies_id=IESPGM.PTET51.1.29.333852;ies_left_dist=0;ies_min_dist=0;ies_right_dist=0;junction_seq=tgtgacactttccaaTAatgtaatcgctctta;read_names=J00121:27:H3GGKBBXX:5:1201:4827:41581,J00121:27:H3GGKBBXX:5:1122:13200:12339,J00121:27:H3GGKBBXX:5:2110:25723:14941,J00121:27:H3GGKBBXX:5:2221:15453:36323,J00121:27:H3GGKBBXX:5:1118:25367:20973,J00121:27:H3GGKBBXX:5:2210:1905:44816,J00121:27:H3GGKBBXX:5:1125:21085:8523,J00121:27:H3GGKBBXX:5:1206:31781:5886,J00121:27:H3GGKBBXX:5:1118:25337:21096,J00121:27:H3GGKBBXX:5:1103:28057:28129,J00121:27:H3GGKBBXX:5:1117:20517:18898,J00121:27:H3GGKBBXX:5:2105:19553:12620,J00121:27:H3GGKBBXX:5:1117:19948:38732,J00121:27:H3GGKBBXX:5:1215:2849:43392,J00121:27:H3GGKBBXX:5:2217:9678:12603,J00121:27:H3GGKBBXX:5:2222:6197:8471,J00121:27:H3GGKBBXX:5:2206:28970:31751,J00121:27:H3GGKBBXX:5:2104:12104:28024,J00121:27:H3GGKBBXX:5:1216:20912:37906,J00121:27:H3GGKBBXX:5:1108:19908:33774,J00121:27:H3GGKBBXX:5:1208:24819:11899,J00121:27:H3GGKBBXX:5:1101:21308:3108,J00121:27:H3GGKBBXX:5:2223:24840:26388,J00121:27:H3GGKBBXX:5:1124:15818:43919,J00121:27:H3GGKBBXX:5:1105:3549:31066;sequence=TATAGCTACTAATTAACCATTTTTATCTC;start=356662;subtype=IES;support_ref=138;support_variant=25;type=IES;
scaffold51_29_with_IES	MILORD	internal_eliminated_sequence	356846	356925	.	.	.	ID=MILORD.29.356846.356925;Name=MILORD.29.356846.356925;bounded_by_ta=TRUE;common_boundary=Both;end=356925;ies_id=IESPGM.PTET51.1.29.334007;ies_left_dist=0;ies_min_dist=0;ies_right_dist=0;junction_seq=cagcaataataaaagTAcaaagtaagtcttcc;read_names=J00121:27:H3GGKBBXX:5:1115:13839:28428,J00121:27:H3GGKBBXX:5:1124:5487:24226,J00121:27:H3GGKBBXX:5:2116:11302:11618,J00121:27:H3GGKBBXX:5:1223:9912:41317,J00121:27:H3GGKBBXX:5:2103:15442:18370,J00121:27:H3GGKBBXX:5:2206:13890:22573,J00121:27:H3GGKBBXX:5:1123:14022:2580,J00121:27:H3GGKBBXX:5:1124:7588:20762,J00121:27:H3GGKBBXX:5:1115:25337:15293,J00121:27:H3GGKBBXX:5:1213:28077:5692,J00121:27:H3GGKBBXX:5:2109:21146:43550,J00121:27:H3GGKBBXX:5:2125:19837:30802,J00121:27:H3GGKBBXX:5:2202:27702:27549,J00121:27:H3GGKBBXX:5:1209:21542:28762,J00121:27:H3GGKBBXX:5:2207:1925:42179,J00121:27:H3GGKBBXX:5:1117:12256:46750,J00121:27:H3GGKBBXX:5:2126:18507:39576,J00121:27:H3GGKBBXX:5:2108:23125:29255,J00121:27:H3GGKBBXX:5:2210:3681:1859,J00121:27:H3GGKBBXX:5:1113:28138:46662,J00121:27:H3GGKBBXX:5:2202:7943:9174,J00121:27:H3GGKBBXX:5:2119:3924:30556,J00121:27:H3GGKBBXX:5:1116:7638:16243,J00121:27:H3GGKBBXX:5:1115:15676:16876,J00121:27:H3GGKBBXX:5:1121:16721:44113,J00121:27:H3GGKBBXX:5:1205:30858:27356,J00121:27:H3GGKBBXX:5:2126:10115:19865,J00121:27:H3GGKBBXX:5:1117:16112:10915,J00121:27:H3GGKBBXX:5:2101:28016:10792,J00121:27:H3GGKBBXX:5:2212:24495:22766,J00121:27:H3GGKBBXX:5:1118:2950:13324,J00121:27:H3GGKBBXX:5:1110:14681:21061,J00121:27:H3GGKBBXX:5:1224:15544:20410,J00121:27:H3GGKBBXX:5:2224:19238:38943,J00121:27:H3GGKBBXX:5:1224:27874:46768,J00121:27:H3GGKBBXX:5:1204:9851:25914,J00121:27:H3GGKBBXX:5:1223:17685:8682,J00121:27:H3GGKBBXX:5:1121:19350:33721,J00121:27:H3GGKBBXX:5:2207:22658:47120,J00121:27:H3GGKBBXX:5:1104:12225:11003,J00121:27:H3GGKBBXX:5:1101:19674:16911,J00121:27:H3GGKBBXX:5:1218:30411:15152,J00121:27:H3GGKBBXX:5:2119:23957:4145,J00121:27:H3GGKBBXX:5:2107:22364:25439,J00121:27:H3GGKBBXX:5:2204:11972:20340,J00121:27:H3GGKBBXX:5:1206:22638:29114,J00121:27:H3GGKBBXX:5:2104:11606:45590,J00121:27:H3GGKBBXX:5:1220:16224:43814,J00121:27:H3GGKBBXX:5:2223:12560:6413,J00121:27:H3GGKBBXX:5:2126:7273:4743;sequence=TATTATGACTATTGTTTTTATTTTGAAATTCCTAACACATATTCTTTAAATATATTTTCAAAAAGGAAATTGATTTCCAA;start=356846;subtype=IES;support_ref=86;support_variant=50;type=IES;
scaffold51_29_with_IES	MILORD	internal_eliminated_sequence	356849	356925	.	.	.	ID=MILORD.29.356849.356925;Name=MILORD.29.356849.356925;bounded_by_ta=TRUE;common_boundary=RIGHT;end=356925;ies_id=IESPGM.PTET51.1.29.334007;ies_left_dist=-3;ies_min_dist=0;ies_right_dist=0;junction_seq=caataataaaagtatTAcaaagtaagtcttcc;read_names=J00121:27:H3GGKBBXX:5:2214:21420:37906;sequence=TATGACTATTGTTTTTATTTTGAAATTCCTAACACATATTCTTTAAATATATTTTCAAAAAGGAAATTGATTTCCAA;start=356849;subtype=PARTIAL_INTERNAL;support_ref=44;support_variant=1;type=ALTERNATIVE;
scaffold51_29_with_IES	MILORD	internal_eliminated_sequence	357422	357494	.	.	.	ID=MILORD.29.357422.357494;Name=MILORD.29.357422.357494;bounded_by_ta=TRUE;common_boundary=Both;end=357494;ies_id=IESPGM.PTET51.1.29.334503;ies_left_dist=0;ies_min_dist=0;ies_right_dist=0;junction_seq=agttggtcttttgacTAgcattctttaataca;read_names=J00121:27:H3GGKBBXX:5:2205:16143:27180,J00121:27:H3GGKBBXX:5:1224:20862:23012,J00121:27:H3GGKBBXX:5:1105:15016:39822,J00121:27:H3GGKBBXX:5:1210:26727:21500,J00121:27:H3GGKBBXX:5:2119:31527:2774,J00121:27:H3GGKBBXX:5:1123:23500:24911,J00121:27:H3GGKBBXX:5:1114:10642:5728,J00121:27:H3GGKBBXX:5:2112:25164:41792,J00121:27:H3GGKBBXX:5:1203:13047:44078,J00121:27:H3GGKBBXX:5:2214:18751:19425,J00121:27:H3GGKBBXX:5:2109:23713:12726,J00121:27:H3GGKBBXX:5:1201:13453:25474,J00121:27:H3GGKBBXX:5:1122:16112:45871,J00121:27:H3GGKBBXX:5:1210:26514:22432,J00121:27:H3GGKBBXX:5:1214:7710:29131,J00121:27:H3GGKBBXX:5:1121:20303:45432,J00121:27:H3GGKBBXX:5:1125:31923:39963,J00121:27:H3GGKBBXX:5:2209:9110:5991,J00121:27:H3GGKBBXX:5:2126:19725:43304,J00121:27:H3GGKBBXX:5:1125:11728:25861,J00121:27:H3GGKBBXX:5:2208:20029:11266,J00121:27:H3GGKBBXX:5:1101:20090:39049,J00121:27:H3GGKBBXX:5:1108:6126:37220,J00121:27:H3GGKBBXX:5:1123:16691:31857,J00121:27:H3GGKBBXX:5:1221:21075:5481,J00121:27:H3GGKBBXX:5:1215:20354:35462,J00121:27:H3GGKBBXX:5:1105:23602:21606,J00121:27:H3GGKBBXX:5:2113:19847:45344,J00121:27:H3GGKBBXX:5:1125:13819:22063,J00121:27:H3GGKBBXX:5:2223:12317:11759,J00121:27:H3GGKBBXX:5:1217:9526:26054,J00121:27:H3GGKBBXX:5:1105:26321:45484,J00121:27:H3GGKBBXX:5:2224:14012:5692,J00121:27:H3GGKBBXX:5:2206:21582:3266,J00121:27:H3GGKBBXX:5:2120:29640:4884,J00121:27:H3GGKBBXX:5:2119:21602:21834,J00121:27:H3GGKBBXX:5:1226:13484:6396,J00121:27:H3GGKBBXX:5:1122:4432:28973,J00121:27:H3GGKBBXX:5:1223:2747:16243,J00121:27:H3GGKBBXX:5:1110:5244:19197;sequence=TACAGTATTAACTTTATCTATATGAATTAAACATAATTTTTAAGTTATTTTAAAAATTACTAAACATTAATTG;start=357422;subtype=IES;support_ref=82;support_variant=40;type=IES;
scaffold51_29_with_IES	MILORD	internal_eliminated_sequence	358596	358639	.	.	.	ID=MILORD.29.358596.358639;Name=MILORD.29.358596.358639;bounded_by_ta=TRUE;common_boundary=Both;end=358639;ies_id=IESPGM.PTET51.1.29.335604;ies_left_dist=0;ies_min_dist=0;ies_right_dist=0;junction_seq=tgggggattgagatcTAcataaatattgtata;read_names=J00121:27:H3GGKBBXX:5:2223:5091:7539,J00121:27:H3GGKBBXX:5:1112:22922:47788,J00121:27:H3GGKBBXX:5:1210:10612:8910,J00121:27:H3GGKBBXX:5:1115:8339:41475,J00121:27:H3GGKBBXX:5:1225:14955:8840,J00121:27:H3GGKBBXX:5:2103:12571:36956,J00121:27:H3GGKBBXX:5:1208:4320:12568,J00121:27:H3GGKBBXX:5:2207:14692:5886,J00121:27:H3GGKBBXX:5:2106:15077:20445,J00121:27:H3GGKBBXX:5:2201:15767:29378,J00121:27:H3GGKBBXX:5:2218:15919:5798,J00121:27:H3GGKBBXX:5:2107:22546:20515,J00121:27:H3GGKBBXX:5:2105:32522:31013,J00121:27:H3GGKBBXX:5:1221:25185:27127,J00121:27:H3GGKBBXX:5:1209:9759:22379,J00121:27:H3GGKBBXX:5:1120:26321:14818,J00121:27:H3GGKBBXX:5:1207:27428:31787,J00121:27:H3GGKBBXX:5:2107:24616:7152,J00121:27:H3GGKBBXX:5:1219:12936:20006,J00121:27:H3GGKBBXX:5:2223:12388:11354,J00121:27:H3GGKBBXX:5:1224:3701:33932,J00121:27:H3GGKBBXX:5:1108:32207:26213,J00121:27:H3GGKBBXX:5:2108:5365:25984,J00121:27:H3GGKBBXX:5:2213:14123:13834,J00121:27:H3GGKBBXX:5:1208:21389:39014,J00121:27:H3GGKBBXX:5:1101:10450:21465,J00121:27:H3GGKBBXX:5:1208:5213:32226,J00121:27:H3GGKBBXX:5:2221:3539:40508,J00121:27:H3GGKBBXX:5:2208:11931:14678,J00121:27:H3GGKBBXX:5:2223:26930:37326,J00121:27:H3GGKBBXX:5:1207:26808:32437,J00121:27:H3GGKBBXX:5:1201:13240:42302,J00121:27:H3GGKBBXX:5:1208:26971:21571,J00121:27:H3GGKBBXX:5:2220:28189:48685,J00121:27:H3GGKBBXX:5:2228:32481:47366,J00121:27:H3GGKBBXX:5:2211:10145:7539,J00121:27:H3GGKBBXX:5:2128:29072:36358,J00121:27:H3GGKBBXX:5:2226:20740:1455;sequence=TATAGTAAGTTTAAGGTTGTAAAAAATAAAATGTAATGAAACTA;start=358596;subtype=IES;support_ref=39;support_variant=38;type=IES;
scaffold51_29_with_IES	MILORD	internal_eliminated_sequence	358803	358847	.	.	.	ID=MILORD.29.358803.358847;Name=MILORD.29.358803.358847;bounded_by_ta=TRUE;common_boundary=Both;end=358847;ies_id=IESPGM.PTET51.1.29.335767;ies_left_dist=0;ies_min_dist=0;ies_right_dist=0;junction_seq=agtagcatgattagcTActaataatggtactt;read_names=J00121:27:H3GGKBBXX:5:1215:13291:45062,J00121:27:H3GGKBBXX:5:2211:26200:42776,J00121:27:H3GGKBBXX:5:2224:23074:4163,J00121:27:H3GGKBBXX:5:2225:3376:43005,J00121:27:H3GGKBBXX:5:1123:26311:24296,J00121:27:H3GGKBBXX:5:2117:30371:37976,J00121:27:H3GGKBBXX:5:2213:26829:30011,J00121:27:H3GGKBBXX:5:2210:5223:30943,J00121:27:H3GGKBBXX:5:1223:24566:39805,J00121:27:H3GGKBBXX:5:2125:30462:7363,J00121:27:H3GGKBBXX:5:1116:24363:43462,J00121:27:H3GGKBBXX:5:1203:13585:36675,J00121:27:H3GGKBBXX:5:2122:12307:45326,J00121:27:H3GGKBBXX:5:2103:17208:27303,J00121:27:H3GGKBBXX:5:2109:17279:32279,J00121:27:H3GGKBBXX:5:2128:26392:8576,J00121:27:H3GGKBBXX:5:2207:9100:35655,J00121:27:H3GGKBBXX:5:2105:31284:5024,J00121:27:H3GGKBBXX:5:2223:17340:11460,J00121:27:H3GGKBBXX:5:2226:1692:42372,J00121:27:H3GGKBBXX:5:1122:12987:7152,J00121:27:H3GGKBBXX:5:1106:17381:27883,J00121:27:H3GGKBBXX:5:2228:9993:24050,J00121:27:H3GGKBBXX:5:1214:22384:19496,J00121:27:H3GGKBBXX:5:2207:5000:37554,J00121:27:H3GGKBBXX:5:1208:29762:32560,J00121:27:H3GGKBBXX:5:1120:23277:3283,J00121:27:H3GGKBBXX:5:2114:11170:8013,J00121:27:H3GGKBBXX:5:1108:15077:19179,J00121:27:H3GGKBBXX:5:1128:6918:43374,J00121:27:H3GGKBBXX:5:2202:4158:44429,J00121:27:H3GGKBBXX:5:1125:13667:18810,J00121:27:H3GGKBBXX:5:1214:6076:8154,J00121:27:H3GGKBBXX:5:2206:8024:37097,J00121:27:H3GGKBBXX:5:1107:15006:33193,J00121:27:H3GGKBBXX:5:1110:10703:22502,J00121:27:H3GGKBBXX:5:1111:8684:5042,J00121:27:H3GGKBBXX:5:2113:31538:10950,J00121:27:H3GGKBBXX:5:1105:17117:41423,J00121:27:H3GGKBBXX:5:1112:23358:36165,J00121:27:H3GGKBBXX:5:1206:5984:10000,J00121:27:H3GGKBBXX:5:1220:4665:45133,J00121:27:H3GGKBBXX:5:2207:22851:46153,J00121:27:H3GGKBBXX:5:2210:12753:2809,J00121:27:H3GGKBBXX:5:1219:5741:8805,J00121:27:H3GGKBBXX:5:1107:22759:35374,J00121:27:H3GGKBBXX:5:1121:21937:10211,J00121:27:H3GGKBBXX:5:2216:26382:11548,J00121:27:H3GGKBBXX:5:1214:9749:27637;sequence=TACACTAGGACTTAGAAAATAAAATCAAAATTAGTATTTTTAATG;start=358803;subtype=IES;support_ref=9;support_variant=49;type=IES;
scaffold51_29_with_IES	MILORD	internal_eliminated_sequence	359530	359619	.	.	.	ID=MILORD.29.359530.359619;Name=MILORD.29.359530.359619;bounded_by_ta=TRUE;common_boundary=Both;end=359619;ies_id=IESPGM.PTET51.1.29.336449;ies_left_dist=0;ies_min_dist=0;ies_right_dist=0;junction_seq=attataatactgagaTAacagaaggaaaaggc;read_names=J00121:27:H3GGKBBXX:5:2119:9130:37220,J00121:27:H3GGKBBXX:5:1122:15859:29008,J00121:27:H3GGKBBXX:5:1128:16863:32226,J00121:27:H3GGKBBXX:5:2228:24058:45432,J00121:27:H3GGKBBXX:5:2218:17523:31892,J00121:27:H3GGKBBXX:5:2208:17878:22168,J00121:27:H3GGKBBXX:5:1113:17746:2949,J00121:27:H3GGKBBXX:5:1128:9902:9508,J00121:27:H3GGKBBXX:5:2109:27093:10387,J00121:27:H3GGKBBXX:5:1209:8237:36692,J00121:27:H3GGKBBXX:5:2211:27184:9631,J00121:27:H3GGKBBXX:5:1205:20750:41211,J00121:27:H3GGKBBXX:5:1205:18264:15487,J00121:27:H3GGKBBXX:5:2119:4046:2105,J00121:27:H3GGKBBXX:5:1125:24657:47946,J00121:27:H3GGKBBXX:5:2110:25327:1349,J00121:27:H3GGKBBXX:5:1107:13210:42565;sequence=TACAATTGATAAAATTATAATATAATAACTCATTATCTTAATTCATCAGAAAATAATTACAGATTTATAAAAAATGTTTAAATTTAAGAG;start=359530;subtype=IES;support_ref=62;support_variant=17;type=IES;
scaffold51_29_with_IES	MILORD	internal_eliminated_sequence	361999	362129	.	.	.	ID=MILORD.29.361999.362129;Name=MILORD.29.361999.362129;bounded_by_ta=TRUE;common_boundary=Both;end=362129;ies_id=IESPGM.PTET51.1.29.338828;ies_left_dist=0;ies_min_dist=0;ies_right_dist=0;junction_seq=aattatgtccattcaTAataaataatgcatcg;read_names=J00121:27:H3GGKBBXX:5:1107:24962:12779,J00121:27:H3GGKBBXX:5:2215:19553:10088,J00121:27:H3GGKBBXX:5:1117:24890:5095,J00121:27:H3GGKBBXX:5:2109:20679:39752,J00121:27:H3GGKBBXX:5:1224:20375:48544,J00121:27:H3GGKBBXX:5:1126:21105:31558,J00121:27:H3GGKBBXX:5:1212:18639:17825,J00121:27:H3GGKBBXX:5:2220:13281:6923,J00121:27:H3GGKBBXX:5:2119:15808:42776,J00121:27:H3GGKBBXX:5:2222:13504:28024,J00121:27:H3GGKBBXX:5:2124:15574:3582,J00121:27:H3GGKBBXX:5:1203:12215:35356,J00121:27:H3GGKBBXX:5:2111:31101:15258,J00121:27:H3GGKBBXX:5:1221:25246:14221,J00121:27:H3GGKBBXX:5:2222:14489:29026,J00121:27:H3GGKBBXX:5:1108:25966:35972,J00121:27:H3GGKBBXX:5:1208:13758:7679,J00121:27:H3GGKBBXX:5:2115:26240:43796,J00121:27:H3GGKBBXX:5:1110:9780:10387,J00121:27:H3GGKBBXX:5:1215:30776:14730,J00121:27:H3GGKBBXX:5:2202:8856:40403,J00121:27:H3GGKBBXX:5:2208:25550:12568,J00121:27:H3GGKBBXX:5:1206:16538:23610,J00121:27:H3GGKBBXX:5:1127:15980:30380,J00121:27:H3GGKBBXX:5:1113:22475:24612,J00121:27:H3GGKBBXX:5:1113:20496:5745,J00121:27:H3GGKBBXX:5:1207:14265:7820,J00121:27:H3GGKBBXX:5:1101:19715:25421,J00121:27:H3GGKBBXX:5:2213:6532:35673,J00121:27:H3GGKBBXX:5:2103:9039:27039,J00121:27:H3GGKBBXX:5:2118:23774:17579,J00121:27:H3GGKBBXX:5:2116:27407:4673,J00121:27:H3GGKBBXX:5:1201:24931:7345,J00121:27:H3GGKBBXX:5:1109:15219:39119,J00121:27:H3GGKBBXX:5:1128:4148:27285,J00121:27:H3GGKBBXX:5:1205:3559:2633;sequence=TACTGACGATCAACACTATTTTTTATCTATTTTTATATCATAATAATATTTATATAATATCACTAAAAAGAATTAGATAATATCAAAAAAATAATATAAATAAAAATGGGAAATTTAGGAATTGTTAAGTG;start=361999;subtype=IES;support_ref=86;support_variant=36;type=IES;
scaffold51_29_with_IES	MILORD	internal_eliminated_sequence	363357	363383	.	.	.	ID=MILORD.29.363357.363383;Name=MILORD.29.363357.363383;bounded_by_ta=TRUE;common_boundary=Both;end=363383;ies_id=IESPGM.PTET51.1.29.340055;ies_left_dist=0;ies_min_dist=0;ies_right_dist=0;junction_seq=actaaaatactttagTActttaaaacttaatt;read_names=J00121:27:H3GGKBBXX:5:2204:17949:29747,J00121:27:H3GGKBBXX:5:1101:22201:34231,J00121:27:H3GGKBBXX:5:2210:14793:34512,J00121:27:H3GGKBBXX:5:1107:22424:32965,J00121:27:H3GGKBBXX:5:1227:3011:38293,J00121:27:H3GGKBBXX:5:2109:10247:32226,J00121:27:H3GGKBBXX:5:1220:3295:41071,J00121:27:H3GGKBBXX:5:2115:5457:12462,J00121:27:H3GGKBBXX:5:1126:13717:47770,J00121:27:H3GGKBBXX:5:2218:10307:27092,J00121:27:H3GGKBBXX:5:1109:28381:30239,J00121:27:H3GGKBBXX:5:2217:1955:19443,J00121:27:H3GGKBBXX:5:1105:14549:33316,J00121:27:H3GGKBBXX:5:2107:23084:40438,J00121:27:H3GGKBBXX:5:1220:8948:26599,J00121:27:H3GGKBBXX:5:1203:3295:25773,J00121:27:H3GGKBBXX:5:1227:18700:8049,J00121:27:H3GGKBBXX:5:1116:22881:20392,J00121:27:H3GGKBBXX:5:2211:15087:37835,J00121:27:H3GGKBBXX:5:1120:26433:15082,J00121:27:H3GGKBBXX:5:1211:25276:9666,J00121:27:H3GGKBBXX:5:2213:12276:3776,J00121:27:H3GGKBBXX:5:1109:6360:45396,J00121:27:H3GGKBBXX:5:2108:28645:40965,J00121:27:H3GGKBBXX:5:1219:20841:25439,J00121:27:H3GGKBBXX:5:2216:17858:9578,J00121:27:H3GGKBBXX:5:2113:19390:14555,J00121:27:H3GGKBBXX:5:1208:6147:47208,J00121:27:H3GGKBBXX:5:2115:27681:37290,J00121:27:H3GGKBBXX:5:1123:14610:20164,J00121:27:H3GGKBBXX:5:1128:8237:31628,J00121:27:H3GGKBBXX:5:2224:26971:22520,J00121:27:H3GGKBBXX:5:1124:10896:33914,J00121:27:H3GGKBBXX:5:1221:5386:12867,J00121:27:H3GGKBBXX:5:2119:24068:15979,J00121:27:H3GGKBBXX:5:2210:3579:46662,J00121:27:H3GGKBBXX:5:2212:17036:13042,J00121:27:H3GGKBBXX:5:2214:10338:29852,J00121:27:H3GGKBBXX:5:2222:13159:32982,J00121:27:H3GGKBBXX:5:2214:10287:29870,J00121:27:H3GGKBBXX:5:1223:18416:20955,J00121:27:H3GGKBBXX:5:2220:24880:48333,J00121:27:H3GGKBBXX:5:1101:12023:12093,J00121:27:H3GGKBBXX:5:2214:25814:21746,J00121:27:H3GGKBBXX:5:2111:27874:12234,J00121:27:H3GGKBBXX:5:1119:17787:10757,J00121:27:H3GGKBBXX:5:1123:14874:34864,J00121:27:H3GGKBBXX:5:1206:3011:34952,J00121:27:H3GGKBBXX:5:1206:21805:47014,J00121:27:H3GGKBBXX:5:2104:27539:21711,J00121:27:H3GGKBBXX:5:2228:11972:7996,J00121:27:H3GGKBBXX:5:2123:25388:35532,J00121:27:H3GGKBBXX:5:1221:18913:1455,J00121:27:H3GGKBBXX:5:2113:16234:18441,J00121:27:H3GGKBBXX:5:1106:23815:11460,J00121:27:H3GGKBBXX:5:1212:16873:16418,J00121:27:H3GGKBBXX:5:2209:7456:19478,J00121:27:H3GGKBBXX:5:1124:11170:38468,J00121:27:H3GGKBBXX:5:1111:27225:13851,J00121:27:H3GGKBBXX:5:1215:20435:33668,J00121:27:H3GGKBBXX:5:1201:27854:37695,J00121:27:H3GGKBBXX:5:1115:16823:19812;sequence=TATAGACTGTCTTATAAATATCAACTG;start=363357;subtype=IES;support_ref=3;support_variant=62;type=IES;
scaffold51_29_with_IES	MILORD	internal_eliminated_sequence	365908	365951	.	.	.	ID=MILORD.29.365908.365951;Name=MILORD.29.365908.365951;bounded_by_ta=TRUE;common_boundary=Both;end=365951;ies_id=IESPGM.PTET51.1.29.342579;ies_left_dist=0;ies_min_dist=0;ies_right_dist=0;junction_seq=gcattaagaacgtgcTAtgaactttggactta;read_names=J00121:27:H3GGKBBXX:5:2102:10176:17649,J00121:27:H3GGKBBXX:5:1103:9719:43445,J00121:27:H3GGKBBXX:5:2207:25895:6800,J00121:27:H3GGKBBXX:5:1214:6603:16665,J00121:27:H3GGKBBXX:5:2115:14215:25879,J00121:27:H3GGKBBXX:5:2206:25631:47700,J00121:27:H3GGKBBXX:5:2206:14844:1965,J00121:27:H3GGKBBXX:5:1216:15118:34020,J00121:27:H3GGKBBXX:5:1204:11962:30767,J00121:27:H3GGKBBXX:5:2204:32431:41968,J00121:27:H3GGKBBXX:5:1103:28331:31066,J00121:27:H3GGKBBXX:5:2209:27001:9631,J00121:27:H3GGKBBXX:5:2228:24525:31716,J00121:27:H3GGKBBXX:5:2106:24089:10774,J00121:27:H3GGKBBXX:5:2102:16437:12005,J00121:27:H3GGKBBXX:5:2202:9678:29940,J00121:27:H3GGKBBXX:5:1216:7923:38363,J00121:27:H3GGKBBXX:5:2102:26555:24823,J00121:27:H3GGKBBXX:5:1128:23663:15276,J00121:27:H3GGKBBXX:5:1101:12540:32050,J00121:27:H3GGKBBXX:5:2228:30076:34407,J00121:27:H3GGKBBXX:5:2221:22211:41211,J00121:27:H3GGKBBXX:5:2107:17249:47524,J00121:27:H3GGKBBXX:5:2215:14103:16084,J00121:27:H3GGKBBXX:5:2219:14610:11935,J00121:27:H3GGKBBXX:5:1126:28970:3477,J00121:27:H3GGKBBXX:5:1111:29751:29800,J00121:27:H3GGKBBXX:5:1226:13301:15152,J00121:27:H3GGKBBXX:5:1110:18700:15821;sequence=TATAGCTAATTAAATAAAGAATTTTAATTCTTAAATGTTGTCTG;start=365908;subtype=IES;support_ref=15;support_variant=29;type=IES;
scaffold51_29_with_IES	MILORD	internal_eliminated_sequence	366631	366657	.	.	.	ID=MILORD.29.366631.366657;Name=MILORD.29.366631.366657;bounded_by_ta=TRUE;common_boundary=Both;end=366657;ies_id=IESPGM.PTET51.1.29.343258;ies_left_dist=0;ies_min_dist=0;ies_right_dist=0;junction_seq=cacgtatctcgtcaaTAcaatgcctgcctttt;read_names=J00121:27:H3GGKBBXX:5:2211:14397:11460,J00121:27:H3GGKBBXX:5:2110:14570:32332,J00121:27:H3GGKBBXX:5:1208:31152:25369,J00121:27:H3GGKBBXX:5:2102:4462:22626,J00121:27:H3GGKBBXX:5:1207:29528:33492,J00121:27:H3GGKBBXX:5:2213:20821:30644,J00121:27:H3GGKBBXX:5:1217:25398:29044,J00121:27:H3GGKBBXX:5:2221:17229:46434,J00121:27:H3GGKBBXX:5:1102:29366:5358,J00121:27:H3GGKBBXX:5:2201:26606:2861,J00121:27:H3GGKBBXX:5:1228:13524:36077,J00121:27:H3GGKBBXX:5:1121:21105:35989,J00121:27:H3GGKBBXX:5:1207:19715:24050,J00121:27:H3GGKBBXX:5:1110:26697:25210,J00121:27:H3GGKBBXX:5:1107:19492:26336,J00121:27:H3GGKBBXX:5:2102:30046:33264,J00121:27:H3GGKBBXX:5:1217:14823:1683,J00121:27:H3GGKBBXX:5:2101:20983:31910,J00121:27:H3GGKBBXX:5:1218:17898:45133,J00121:27:H3GGKBBXX:5:2213:4137:3952,J00121:27:H3GGKBBXX:5:2115:30523:40209,J00121:27:H3GGKBBXX:5:1128:28392:43972,J00121:27:H3GGKBBXX:5:2223:26392:13148,J00121:27:H3GGKBBXX:5:1212:20770:42407,J00121:27:H3GGKBBXX:5:2119:7486:30644,J00121:27:H3GGKBBXX:5:2228:17543:34917,J00121:27:H3GGKBBXX:5:2118:32055:32173,J00121:27:H3GGKBBXX:5:2226:3488:3811,J00121:27:H3GGKBBXX:5:1116:21775:23364,J00121:27:H3GGKBBXX:5:2212:28737:8031,J00121:27:H3GGKBBXX:5:2228:17472:34618,J00121:27:H3GGKBBXX:5:2118:26920:32490,J00121:27:H3GGKBBXX:5:2113:27641:10880,J00121:27:H3GGKBBXX:5:1114:20689:44869,J00121:27:H3GGKBBXX:5:2104:4604:21571,J00121:27:H3GGKBBXX:5:2218:29711:9332,J00121:27:H3GGKBBXX:5:1109:2646:32103,J00121:27:H3GGKBBXX:5:1114:5152:18757,J00121:27:H3GGKBBXX:5:1128:30178:6062,J00121:27:H3GGKBBXX:5:1201:31121:37730;sequence=TACAGAATAAAGTAAGATGTTCAATTA;start=366631;subtype=IES;support_ref=105;support_variant=40;type=IES;
scaffold51_29_with_IES	MILORD	internal_eliminated_sequence	367487	367592	.	.	.	ID=MILORD.29.367487.367592;Name=MILORD.29.367487.367592;bounded_by_ta=TRUE;common_boundary=Both;end=367592;ies_id=IESPGM.PTET51.1.29.344087;ies_left_dist=0;ies_min_dist=0;ies_right_dist=0;junction_seq=caaattcagtagatgTActattacttgtggta;read_names=J00121:27:H3GGKBBXX:5:1216:2980:48614;sequence=TATTATTAAAGTGGAAAAATCTCTATTTCTTAGTAATTTTGTTTAATACTAATTATTGTTTACTAAAAAAAAAGATTGTATTTAAAATGACATATTAAATCCCTAA;start=367487;subtype=IES;support_ref=48;support_variant=1;type=IES;
scaffold51_29_with_IES	MILORD	internal_eliminated_sequence	369032	369058	.	.	.	ID=MILORD.29.369032.369058;Name=MILORD.29.369032.369058;bounded_by_ta=TRUE;common_boundary=Both;end=369058;ies_id=IESPGM.PTET51.1.29.345526;ies_left_dist=0;ies_min_dist=0;ies_right_dist=0;junction_seq=gttttactgccatctTAaaatattcttaaatc;read_names=J00121:27:H3GGKBBXX:5:2218:24830:19759,J00121:27:H3GGKBBXX:5:1218:20506:17016,J00121:27:H3GGKBBXX:5:1228:24221:35866,J00121:27:H3GGKBBXX:5:1217:2280:14871,J00121:27:H3GGKBBXX:5:2126:28513:17913,J00121:27:H3GGKBBXX:5:1111:29833:21149,J00121:27:H3GGKBBXX:5:1214:7791:31523,J00121:27:H3GGKBBXX:5:2208:15767:48298,J00121:27:H3GGKBBXX:5:1125:22140:34160,J00121:27:H3GGKBBXX:5:1222:26189:15785,J00121:27:H3GGKBBXX:5:2105:18040:3494,J00121:27:H3GGKBBXX:5:1112:12723:41862,J00121:27:H3GGKBBXX:5:2119:6147:35426,J00121:27:H3GGKBBXX:5:2114:31538:8734,J00121:27:H3GGKBBXX:5:2207:30066:6888,J00121:27:H3GGKBBXX:5:2217:16792:47366,J00121:27:H3GGKBBXX:5:1206:6066:6097,J00121:27:H3GGKBBXX:5:2114:12966:9684,J00121:27:H3GGKBBXX:5:2122:11667:31628,J00121:27:H3GGKBBXX:5:2223:18243:35602,J00121:27:H3GGKBBXX:5:1203:1692:29782,J00121:27:H3GGKBBXX:5:1208:9130:20269,J00121:27:H3GGKBBXX:5:1120:1651:33791,J00121:27:H3GGKBBXX:5:1219:3092:10194,J00121:27:H3GGKBBXX:5:1118:13616:19390,J00121:27:H3GGKBBXX:5:1105:12215:11407,J00121:27:H3GGKBBXX:5:2220:10176:48913,J00121:27:H3GGKBBXX:5:1117:17563:15188,J00121:27:H3GGKBBXX:5:2218:17533:2228,J00121:27:H3GGKBBXX:5:1125:3488:34653,J00121:27:H3GGKBBXX:5:1104:7334:4637;sequence=TATACTTAAAATGCAACTATTTTACTA;start=369032;subtype=IES;support_ref=33;support_variant=31;type=IES;
scaffold51_29_with_IES	MILORD	internal_eliminated_sequence	369179	369204	.	.	.	ID=MILORD.29.369179.369204;Name=MILORD.29.369179.369204;bounded_by_ta=TRUE;common_boundary=Both;end=369204;ies_id=IESPGM.PTET51.1.29.345646;ies_left_dist=0;ies_min_dist=0;ies_right_dist=0;junction_seq=gtttactcttaaatgTAagttataatttatta;read_names=J00121:27:H3GGKBBXX:5:1223:14245:20410,J00121:27:H3GGKBBXX:5:1225:19421:34336,J00121:27:H3GGKBBXX:5:2209:14154:35339,J00121:27:H3GGKBBXX:5:1101:26595:22080,J00121:27:H3GGKBBXX:5:1215:13271:42390,J00121:27:H3GGKBBXX:5:2228:23997:44166,J00121:27:H3GGKBBXX:5:1204:3853:13377,J00121:27:H3GGKBBXX:5:1115:22841:8963,J00121:27:H3GGKBBXX:5:1110:11617:8119,J00121:27:H3GGKBBXX:5:1127:30502:32859,J00121:27:H3GGKBBXX:5:2224:20243:39770,J00121:27:H3GGKBBXX:5:2115:17878:33176;sequence=TATAGTTACTTGCAGTATTTAAATCA;start=369179;subtype=IES;support_ref=32;support_variant=12;type=IES;
scaffold51_29_with_IES	MILORD	internal_eliminated_sequence	369302	369347	.	.	.	ID=MILORD.29.369302.369347;Name=MILORD.29.369302.369347;bounded_by_ta=TRUE;common_boundary=Both;end=369347;ies_id=IESPGM.PTET51.1.29.345743;ies_left_dist=0;ies_min_dist=0;ies_right_dist=0;junction_seq=atattatttaaatagTAattatagagcactaa;read_names=J00121:27:H3GGKBBXX:5:1107:11282:15416,J00121:27:H3GGKBBXX:5:1211:5974:38398,J00121:27:H3GGKBBXX:5:2220:26595:19478,J00121:27:H3GGKBBXX:5:1110:8258:14889,J00121:27:H3GGKBBXX:5:2118:27123:33932,J00121:27:H3GGKBBXX:5:2125:23764:20304,J00121:27:H3GGKBBXX:5:2124:12905:20445,J00121:27:H3GGKBBXX:5:1116:5264:13675,J00121:27:H3GGKBBXX:5:1227:10338:25457,J00121:27:H3GGKBBXX:5:2120:29528:14467,J00121:27:H3GGKBBXX:5:1104:3863:41036,J00121:27:H3GGKBBXX:5:2125:18680:36042,J00121:27:H3GGKBBXX:5:2220:18680:9913,J00121:27:H3GGKBBXX:5:1123:3051:47506,J00121:27:H3GGKBBXX:5:1215:4614:11143,J00121:27:H3GGKBBXX:5:1215:16082:17122,J00121:27:H3GGKBBXX:5:2228:7669:11372,J00121:27:H3GGKBBXX:5:2103:4076:14396;sequence=TATTACTCATTTAAAATTTAGAAATTATTTATAAAAATCTCAGTAA;start=369302;subtype=IES;support_ref=39;support_variant=18;type=IES;
scaffold51_29_with_IES	MILORD	internal_eliminated_sequence	369429	369515	.	.	.	ID=MILORD.29.369429.369515;Name=MILORD.29.369429.369515;bounded_by_ta=TRUE;common_boundary=Both;end=369515;ies_id=IESPGM.PTET51.1.29.345824;ies_left_dist=0;ies_min_dist=0;ies_right_dist=0;junction_seq=ttcggcaagattaaaTAgtataatctccatac;read_names=J00121:27:H3GGKBBXX:5:2122:5345:7134,J00121:27:H3GGKBBXX:5:1102:18436:18001,J00121:27:H3GGKBBXX:5:1203:24830:18247,J00121:27:H3GGKBBXX:5:1202:19786:37677,J00121:27:H3GGKBBXX:5:2101:22506:18265,J00121:27:H3GGKBBXX:5:2220:17158:40332,J00121:27:H3GGKBBXX:5:2124:16863:16612,J00121:27:H3GGKBBXX:5:2209:10186:40772,J00121:27:H3GGKBBXX:5:1219:5294:6589,J00121:27:H3GGKBBXX:5:2206:15808:48966,J00121:27:H3GGKBBXX:5:1122:25936:15733,J00121:27:H3GGKBBXX:5:2209:25022:22731,J00121:27:H3GGKBBXX:5:2208:28016:41211,J00121:27:H3GGKBBXX:5:2114:30705:8523,J00121:27:H3GGKBBXX:5:1122:25773:15698,J00121:27:H3GGKBBXX:5:1104:10348:22415,J00121:27:H3GGKBBXX:5:2103:7933:30362,J00121:27:H3GGKBBXX:5:1215:24799:24419,J00121:27:H3GGKBBXX:5:1227:10379:6361,J00121:27:H3GGKBBXX:5:2203:6340:45185,J00121:27:H3GGKBBXX:5:1117:7080:43374,J00121:27:H3GGKBBXX:5:2102:11515:2352,J00121:27:H3GGKBBXX:5:2109:10429:39858,J00121:27:H3GGKBBXX:5:2109:10297:22151,J00121:27:H3GGKBBXX:5:1123:6898:10176,J00121:27:H3GGKBBXX:5:1113:7608:11477,J00121:27:H3GGKBBXX:5:1103:12702:6941,J00121:27:H3GGKBBXX:5:1205:16589:18986;sequence=TATAGATAATCTGACTAAATTATTAGAATGAGAACTTTTATTAAATTATTATAAAATTAAGTACTTAAAAATAATCATTTACAGCTA;start=369429;subtype=IES;support_ref=12;support_variant=28;type=IES;
scaffold51_29_with_IES	MILORD	internal_eliminated_sequence	369689	369716	.	.	.	ID=MILORD.29.369689.369716;Name=MILORD.29.369689.369716;bounded_by_ta=TRUE;common_boundary=Both;end=369716;ies_id=IESPGM.PTET51.1.29.345997;ies_left_dist=0;ies_min_dist=0;ies_right_dist=0;junction_seq=tataatgaggatgtgTAtaataagcaagactt;read_names=J00121:27:H3GGKBBXX:5:2119:13504:16278,J00121:27:H3GGKBBXX:5:1205:25367:1490,J00121:27:H3GGKBBXX:5:1211:14154:27250,J00121:27:H3GGKBBXX:5:1213:24160:29852,J00121:27:H3GGKBBXX:5:2111:2909:28340,J00121:27:H3GGKBBXX:5:2118:4807:31523,J00121:27:H3GGKBBXX:5:2202:2920:31699,J00121:27:H3GGKBBXX:5:2121:25418:4637,J00121:27:H3GGKBBXX:5:2209:13880:47665,J00121:27:H3GGKBBXX:5:2108:21166:31453,J00121:27:H3GGKBBXX:5:1125:17046:21184,J00121:27:H3GGKBBXX:5:1110:23916:24190,J00121:27:H3GGKBBXX:5:1223:4716:18282,J00121:27:H3GGKBBXX:5:1223:24759:28991,J00121:27:H3GGKBBXX:5:1209:6553:12743,J00121:27:H3GGKBBXX:5:1223:9506:10932,J00121:27:H3GGKBBXX:5:1210:18751:27443,J00121:27:H3GGKBBXX:5:2220:25398:47788,J00121:27:H3GGKBBXX:5:1227:20831:44130,J00121:27:H3GGKBBXX:5:1202:22587:49107,J00121:27:H3GGKBBXX:5:1225:27154:48579,J00121:27:H3GGKBBXX:5:1103:6928:32384,J00121:27:H3GGKBBXX:5:2201:12337:21430,J00121:27:H3GGKBBXX:5:1113:8075:4796,J00121:27:H3GGKBBXX:5:2213:11343:22837,J00121:27:H3GGKBBXX:5:2202:12834:43849,J00121:27:H3GGKBBXX:5:1210:16782:37396,J00121:27:H3GGKBBXX:5:1228:25236:23206,J00121:27:H3GGKBBXX:5:1215:26656:22608,J00121:27:H3GGKBBXX:5:2208:19076:10704,J00121:27:H3GGKBBXX:5:2228:9648:39101,J00121:27:H3GGKBBXX:5:2107:20709:14906,J00121:27:H3GGKBBXX:5:1106:22922:7591,J00121:27:H3GGKBBXX:5:2208:18994:10774,J00121:27:H3GGKBBXX:5:2102:11475:2703,J00121:27:H3GGKBBXX:5:1225:9211:14994,J00121:27:H3GGKBBXX:5:1210:18548:45097,J00121:27:H3GGKBBXX:5:1109:13880:20797,J00121:27:H3GGKBBXX:5:2215:6999:33633,J00121:27:H3GGKBBXX:5:1214:7557:46311,J00121:27:H3GGKBBXX:5:1127:21917:8875,J00121:27:H3GGKBBXX:5:2109:10328:40666,J00121:27:H3GGKBBXX:5:1227:27438:11055,J00121:27:H3GGKBBXX:5:2221:20466:39207,J00121:27:H3GGKBBXX:5:2222:22201:12216,J00121:27:H3GGKBBXX:5:2103:15483:11618,J00121:27:H3GGKBBXX:5:1216:13484:23768,J00121:27:H3GGKBBXX:5:1103:26900:43638,J00121:27:H3GGKBBXX:5:1208:28158:15293,J00121:27:H3GGKBBXX:5:1122:12956:47999,J00121:27:H3GGKBBXX:5:1211:27925:4585,J00121:27:H3GGKBBXX:5:2113:11251:39840,J00121:27:H3GGKBBXX:5:2225:9485:1050,J00121:27:H3GGKBBXX:5:2105:10470:15698,J00121:27:H3GGKBBXX:5:2212:19887:48122,J00121:27:H3GGKBBXX:5:1115:16163:3829,J00121:27:H3GGKBBXX:5:2221:11403:26248,J00121:27:H3GGKBBXX:5:2215:20892:7662,J00121:27:H3GGKBBXX:5:2217:3356:40754,J00121:27:H3GGKBBXX:5:2211:3549:40244,J00121:27:H3GGKBBXX:5:2226:27022:15152,J00121:27:H3GGKBBXX:5:1122:14367:31839,J00121:27:H3GGKBBXX:5:2216:23500:14994,J00121:27:H3GGKBBXX:5:1215:18000:6871,J00121:27:H3GGKBBXX:5:1121:10906:31329,J00121:27:H3GGKBBXX:5:1101:10358:7169,J00121:27:H3GGKBBXX:5:2101:9952:26687,J00121:27:H3GGKBBXX:5:1123:8004:5728,J00121:27:H3GGKBBXX:5:1120:30239:15276,J00121:27:H3GGKBBXX:5:1217:22983:24753,J00121:27:H3GGKBBXX:5:2224:14357:45854,J00121:27:H3GGKBBXX:5:1227:17178:7029,J00121:27:H3GGKBBXX:5:2223:17472:23575,J00121:27:H3GGKBBXX:5:1218:11454:19689,J00121:27:H3GGKBBXX:5:1117:21318:45115,J00121:27:H3GGKBBXX:5:2213:10510:26986,J00121:27:H3GGKBBXX:5:1121:22242:1138,J00121:27:H3GGKBBXX:5:1124:14387:24489,J00121:27:H3GGKBBXX:5:2122:13738:4303;sequence=TACAATTGGGTAAAGTGCATATTAGCCA;start=369689;subtype=IES;support_ref=0;support_variant=79;type=IES;
scaffold51_29_with_IES	MILORD	internal_eliminated_sequence	370397	370424	.	.	.	ID=MILORD.29.370397.370424;Name=MILORD.29.370397.370424;bounded_by_ta=TRUE;common_boundary=None;end=370424;ies_id=IESPGM.PTET51.1.29.347255;ies_left_dist=578;ies_min_dist=578;ies_right_dist=579;junction_seq=ttaacccaactctgtTAtttgcttaagtataa;read_names=J00121:27:H3GGKBBXX:5:2120:20598:1490;sequence=TATAATTTACATATTTGATAAAAGATTA;start=370397;subtype=MAC;support_ref=130;support_variant=1;type=CRYPTIC;
scaffold51_29_with_IES	MILORD	internal_eliminated_sequence	370975	371003	.	.	.	ID=MILORD.29.370975.371003;Name=MILORD.29.370975.371003;bounded_by_ta=TRUE;common_boundary=Both;end=371003;ies_id=IESPGM.PTET51.1.29.347255;ies_left_dist=0;ies_min_dist=0;ies_right_dist=0;junction_seq=tttaaatgggatatgTAaggggttctcacaga;read_names=J00121:27:H3GGKBBXX:5:2222:21197:47612,J00121:27:H3GGKBBXX:5:2212:29609:28498,J00121:27:H3GGKBBXX:5:1110:27194:19777,J00121:27:H3GGKBBXX:5:2112:24160:15821,J00121:27:H3GGKBBXX:5:2118:19847:42565,J00121:27:H3GGKBBXX:5:1210:11576:7732,J00121:27:H3GGKBBXX:5:1224:16873:19584,J00121:27:H3GGKBBXX:5:2103:23947:48966,J00121:27:H3GGKBBXX:5:2204:2199:10686,J00121:27:H3GGKBBXX:5:1105:30502:36095,J00121:27:H3GGKBBXX:5:1227:8613:17790,J00121:27:H3GGKBBXX:5:2101:8217:30784,J00121:27:H3GGKBBXX:5:2108:20527:25140,J00121:27:H3GGKBBXX:5:2114:28798:44429,J00121:27:H3GGKBBXX:5:2209:2280:3618,J00121:27:H3GGKBBXX:5:1202:21745:1965,J00121:27:H3GGKBBXX:5:2217:32491:32472,J00121:27:H3GGKBBXX:5:2125:9831:46135,J00121:27:H3GGKBBXX:5:2222:15645:8945,J00121:27:H3GGKBBXX:5:1202:27773:37695,J00121:27:H3GGKBBXX:5:1208:9343:48034,J00121:27:H3GGKBBXX:5:2222:14874:32754,J00121:27:H3GGKBBXX:5:2213:10957:17350,J00121:27:H3GGKBBXX:5:1206:31233:21078,J00121:27:H3GGKBBXX:5:2223:29264:13588,J00121:27:H3GGKBBXX:5:1112:18254:12128,J00121:27:H3GGKBBXX:5:1209:25286:22872,J00121:27:H3GGKBBXX:5:1122:5792:8893,J00121:27:H3GGKBBXX:5:1210:13565:1437,J00121:27:H3GGKBBXX:5:2220:14357:23311,J00121:27:H3GGKBBXX:5:1102:14925:6923,J00121:27:H3GGKBBXX:5:2225:29792:31699,J00121:27:H3GGKBBXX:5:1107:7659:7029,J00121:27:H3GGKBBXX:5:2207:9810:42900,J00121:27:H3GGKBBXX:5:2113:27326:38890,J00121:27:H3GGKBBXX:5:2226:31243:6150,J00121:27:H3GGKBBXX:5:1104:4198:37220,J00121:27:H3GGKBBXX:5:2212:3823:29747,J00121:27:H3GGKBBXX:5:1114:17634:39576,J00121:27:H3GGKBBXX:5:1106:20730:16243,J00121:27:H3GGKBBXX:5:1222:7659:4145,J00121:27:H3GGKBBXX:5:1203:18030:35690,J00121:27:H3GGKBBXX:5:2222:11454:12445,J00121:27:H3GGKBBXX:5:2119:27590:3266,J00121:27:H3GGKBBXX:5:1207:28757:12462,J00121:27:H3GGKBBXX:5:2110:25844:38257,J00121:27:H3GGKBBXX:5:2214:20202:24331,J00121:27:H3GGKBBXX:5:2118:13321:28411,J00121:27:H3GGKBBXX:5:2201:22830:33352,J00121:27:H3GGKBBXX:5:2203:6340:46100,J00121:27:H3GGKBBXX:5:1115:6816:11266,J00121:27:H3GGKBBXX:5:2109:20527:3512,J00121:27:H3GGKBBXX:5:1211:11231:15258,J00121:27:H3GGKBBXX:5:2224:27722:16753,J00121:27:H3GGKBBXX:5:2122:29417:28938,J00121:27:H3GGKBBXX:5:2113:20598:28498,J00121:27:H3GGKBBXX:5:1109:9516:33211;sequence=TATAAGTGAATGTTAGTTGTTATTTACTA;start=370975;subtype=IES;support_ref=9;support_variant=57;type=IES;
scaffold51_29_with_IES	MILORD	internal_eliminated_sequence	372172	372217	.	.	.	ID=MILORD.29.372172.372217;Name=MILORD.29.372172.372217;bounded_by_ta=TRUE;common_boundary=Both;end=372217;ies_id=IESPGM.PTET51.1.29.348423;ies_left_dist=0;ies_min_dist=0;ies_right_dist=0;junction_seq=tcaaacaggtctttgTAcatgattaacccaaa;read_names=J00121:27:H3GGKBBXX:5:1205:14032:10616,J00121:27:H3GGKBBXX:5:2219:10987:16840,J00121:27:H3GGKBBXX:5:2112:3275:27531,J00121:27:H3GGKBBXX:5:2220:18974:3811,J00121:27:H3GGKBBXX:5:1114:22171:17544,J00121:27:H3GGKBBXX:5:1116:24129:49001,J00121:27:H3GGKBBXX:5:2209:25154:9315,J00121:27:H3GGKBBXX:5:2222:18944:20533,J00121:27:H3GGKBBXX:5:1216:7578:16102,J00121:27:H3GGKBBXX:5:2105:6329:2650,J00121:27:H3GGKBBXX:5:1222:24495:24278,J00121:27:H3GGKBBXX:5:2208:6542:45783,J00121:27:H3GGKBBXX:5:1110:3021:42214,J00121:27:H3GGKBBXX:5:1222:3904:3864,J00121:27:H3GGKBBXX:5:1227:8562:18476,J00121:27:H3GGKBBXX:5:1112:8958:5833,J00121:27:H3GGKBBXX:5:2219:9567:41563,J00121:27:H3GGKBBXX:5:1225:6441:12409,J00121:27:H3GGKBBXX:5:2209:4523:37677,J00121:27:H3GGKBBXX:5:2217:23652:26406,J00121:27:H3GGKBBXX:5:2126:16427:21307,J00121:27:H3GGKBBXX:5:2107:6888:15926,J00121:27:H3GGKBBXX:5:2224:27722:47102,J00121:27:H3GGKBBXX:5:1220:9891:5059,J00121:27:H3GGKBBXX:5:2217:23622:26740,J00121:27:H3GGKBBXX:5:2209:12530:40332,J00121:27:H3GGKBBXX:5:2201:4168:47084,J00121:27:H3GGKBBXX:5:1127:23429:1965,J00121:27:H3GGKBBXX:5:1219:25367:32050,J00121:27:H3GGKBBXX:5:1122:20598:29167,J00121:27:H3GGKBBXX:5:2112:10033:30310,J00121:27:H3GGKBBXX:5:1103:28716:16788,J00121:27:H3GGKBBXX:5:2211:20456:48403,J00121:27:H3GGKBBXX:5:1226:23125:45713,J00121:27:H3GGKBBXX:5:2126:25012:3512,J00121:27:H3GGKBBXX:5:2204:21745:32138,J00121:27:H3GGKBBXX:5:1221:25022:35848,J00121:27:H3GGKBBXX:5:2214:26027:42935,J00121:27:H3GGKBBXX:5:2222:31365:47577,J00121:27:H3GGKBBXX:5:2121:6877:7961,J00121:27:H3GGKBBXX:5:2211:27681:22555,J00121:27:H3GGKBBXX:5:1114:23003:17263,J00121:27:H3GGKBBXX:5:1225:7984:22819,J00121:27:H3GGKBBXX:5:1108:7050:40754,J00121:27:H3GGKBBXX:5:1221:26068:7240,J00121:27:H3GGKBBXX:5:2225:28655:7750,J00121:27:H3GGKBBXX:5:1114:13900:31453,J00121:27:H3GGKBBXX:5:2120:19126:5306,J00121:27:H3GGKBBXX:5:1103:29366:14818,J00121:27:H3GGKBBXX:5:1110:13707:9455,J00121:27:H3GGKBBXX:5:2211:31406:16665,J00121:27:H3GGKBBXX:5:1126:4371:27004,J00121:27:H3GGKBBXX:5:1122:12784:45097,J00121:27:H3GGKBBXX:5:2203:17594:22485,J00121:27:H3GGKBBXX:5:1220:19360:8348,J00121:27:H3GGKBBXX:5:2220:21826:41493,J00121:27:H3GGKBBXX:5:1215:5254:3002,J00121:27:H3GGKBBXX:5:2102:5812:5903,J00121:27:H3GGKBBXX:5:2202:8887:14326,J00121:27:H3GGKBBXX:5:1109:27448:31998,J00121:27:H3GGKBBXX:5:1218:5142:43111,J00121:27:H3GGKBBXX:5:2222:31558:33105,J00121:27:H3GGKBBXX:5:1211:14245:2826,J00121:27:H3GGKBBXX:5:2208:25438:19865,J00121:27:H3GGKBBXX:5:1125:19055:18230,J00121:27:H3GGKBBXX:5:1216:24698:28604,J00121:27:H3GGKBBXX:5:1120:22019:34793,J00121:27:H3GGKBBXX:5:2215:31355:43304,J00121:27:H3GGKBBXX:5:2108:24525:9139,J00121:27:H3GGKBBXX:5:1218:4756:11952,J00121:27:H3GGKBBXX:5:1220:12479:19179,J00121:27:H3GGKBBXX:5:2121:21176:2879,J00121:27:H3GGKBBXX:5:2207:17452:3494,J00121:27:H3GGKBBXX:5:1117:8450:1367,J00121:27:H3GGKBBXX:5:1224:26971:8770;sequence=TACTATTCAAATGCATTTATCTGATAGTTAAGTTTTATTTGTATAA;start=372172;subtype=IES;support_ref=28;support_variant=75;type=IES;
scaffold51_29_with_IES	MILORD	internal_eliminated_sequence	372826	372903	.	.	.	ID=MILORD.29.372826.372903;Name=MILORD.29.372826.372903;bounded_by_ta=TRUE;common_boundary=Both;end=372903;ies_id=IESPGM.PTET51.1.29.349031;ies_left_dist=0;ies_min_dist=0;ies_right_dist=0;junction_seq=ttttcttaagtatctTAaccaacttcatcaaa;read_names=J00121:27:H3GGKBBXX:5:1103:11140:34231,J00121:27:H3GGKBBXX:5:2115:14752:21043,J00121:27:H3GGKBBXX:5:1127:18254:2141,J00121:27:H3GGKBBXX:5:1116:23317:25791,J00121:27:H3GGKBBXX:5:1126:15392:32349,J00121:27:H3GGKBBXX:5:2227:20324:30521,J00121:27:H3GGKBBXX:5:1103:17360:42442,J00121:27:H3GGKBBXX:5:1228:12215:47559,J00121:27:H3GGKBBXX:5:2216:28381:46592,J00121:27:H3GGKBBXX:5:2212:7111:13359,J00121:27:H3GGKBBXX:5:1205:15656:18810,J00121:27:H3GGKBBXX:5:1225:27925:48649,J00121:27:H3GGKBBXX:5:2213:6137:14097,J00121:27:H3GGKBBXX:5:1104:19116:38310,J00121:27:H3GGKBBXX:5:1109:25337:13324,J00121:27:H3GGKBBXX:5:1116:1783:28815,J00121:27:H3GGKBBXX:5:1123:20080:21694,J00121:27:H3GGKBBXX:5:2226:12773:12058,J00121:27:H3GGKBBXX:5:2215:10379:21061,J00121:27:H3GGKBBXX:5:1124:18862:41774,J00121:27:H3GGKBBXX:5:1121:17726:5728,J00121:27:H3GGKBBXX:5:2220:9374:35919,J00121:27:H3GGKBBXX:5:2108:24748:23944,J00121:27:H3GGKBBXX:5:1127:6411:6554,J00121:27:H3GGKBBXX:5:2213:15970:24630,J00121:27:H3GGKBBXX:5:1104:29315:17790,J00121:27:H3GGKBBXX:5:1125:5994:3301,J00121:27:H3GGKBBXX:5:1103:18933:41686,J00121:27:H3GGKBBXX:5:1219:11058:40385,J00121:27:H3GGKBBXX:5:2101:31284:30837,J00121:27:H3GGKBBXX:5:1117:30797:32736,J00121:27:H3GGKBBXX:5:1123:12388:42478,J00121:27:H3GGKBBXX:5:2225:20212:46926,J00121:27:H3GGKBBXX:5:2101:11556:26195,J00121:27:H3GGKBBXX:5:2101:11911:26107,J00121:27:H3GGKBBXX:5:1218:6634:28780,J00121:27:H3GGKBBXX:5:2206:13951:3371,J00121:27:H3GGKBBXX:5:2103:6776:32156,J00121:27:H3GGKBBXX:5:1228:7598:45256,J00121:27:H3GGKBBXX:5:1214:27904:18722,J00121:27:H3GGKBBXX:5:2108:31710:36605,J00121:27:H3GGKBBXX:5:2224:26737:42900,J00121:27:H3GGKBBXX:5:1114:27529:18599,J00121:27:H3GGKBBXX:5:1205:25926:34108,J00121:27:H3GGKBBXX:5:2104:23987:32578,J00121:27:H3GGKBBXX:5:1222:26463:40772,J00121:27:H3GGKBBXX:5:1228:3163:33422,J00121:27:H3GGKBBXX:5:2210:10734:36376,J00121:27:H3GGKBBXX:5:2208:16944:29448,J00121:27:H3GGKBBXX:5:2203:9191:32648,J00121:27:H3GGKBBXX:5:1213:17300:48421,J00121:27:H3GGKBBXX:5:2206:10947:13007,J00121:27:H3GGKBBXX:5:1114:26484:19882,J00121:27:H3GGKBBXX:5:1209:24616:23716,J00121:27:H3GGKBBXX:5:2207:16224:20568,J00121:27:H3GGKBBXX:5:1106:25388:38943,J00121:27:H3GGKBBXX:5:2222:13372:3283,J00121:27:H3GGKBBXX:5:1212:10612:38662,J00121:27:H3GGKBBXX:5:1203:17218:45748,J00121:27:H3GGKBBXX:5:2210:5578:42214;sequence=TACACGTGGGGATATCAATTTTTTGTATTTCAATTAAAAGCTCAAATTCAAAGATTATAATTATATAATAATATACTG;start=372826;subtype=IES;support_ref=6;support_variant=60;type=IES;
scaffold51_29_with_IES	MILORD	internal_eliminated_sequence	372838	372903	.	.	.	ID=MILORD.29.372838.372903;Name=MILORD.29.372838.372903;bounded_by_ta=TRUE;common_boundary=RIGHT;end=372903;ies_id=IESPGM.PTET51.1.29.349031;ies_left_dist=-12;ies_min_dist=0;ies_right_dist=0;junction_seq=tcttacacgtggggaTAaccaacttcatcaaa;read_names=J00121:27:H3GGKBBXX:5:1224:20151:5288,J00121:27:H3GGKBBXX:5:1126:4594:7873;sequence=TATCAATTTTTTGTATTTCAATTAAAAGCTCAAATTCAAAGATTATAATTATATAATAATATACTG;start=372838;subtype=PARTIAL_INTERNAL;support_ref=0;support_variant=2;type=ALTERNATIVE;
scaffold51_29_with_IES	MILORD	internal_eliminated_sequence	373220	373285	.	.	.	ID=MILORD.29.373220.373285;Name=MILORD.29.373220.373285;bounded_by_ta=TRUE;common_boundary=Both;end=373285;ies_id=IESPGM.PTET51.1.29.349347;ies_left_dist=0;ies_min_dist=0;ies_right_dist=0;junction_seq=ttacctatttgtaggTAaatctaaagaatcag;read_names=J00121:27:H3GGKBBXX:5:2112:19969:46750,J00121:27:H3GGKBBXX:5:2215:10642:14660,J00121:27:H3GGKBBXX:5:2124:20070:11337,J00121:27:H3GGKBBXX:5:2219:9810:10510,J00121:27:H3GGKBBXX:5:2118:25408:33879,J00121:27:H3GGKBBXX:5:2110:4746:27021,J00121:27:H3GGKBBXX:5:1124:30299:15135,J00121:27:H3GGKBBXX:5:1116:15199:31031,J00121:27:H3GGKBBXX:5:1121:6766:16278,J00121:27:H3GGKBBXX:5:1201:14367:26072,J00121:27:H3GGKBBXX:5:1103:11759:1472,J00121:27:H3GGKBBXX:5:2222:3163:40526,J00121:27:H3GGKBBXX:5:2218:6685:26054,J00121:27:H3GGKBBXX:5:2217:26098:26213,J00121:27:H3GGKBBXX:5:1109:16295:4163,J00121:27:H3GGKBBXX:5:1204:5254:23188,J00121:27:H3GGKBBXX:5:1101:13230:31804,J00121:27:H3GGKBBXX:5:2228:16853:48421,J00121:27:H3GGKBBXX:5:2227:8866:45555,J00121:27:H3GGKBBXX:5:2111:17645:25597,J00121:27:H3GGKBBXX:5:1126:12926:16331,J00121:27:H3GGKBBXX:5:1222:30066:16454,J00121:27:H3GGKBBXX:5:1206:23328:8365,J00121:27:H3GGKBBXX:5:1202:18944:15047,J00121:27:H3GGKBBXX:5:2204:25114:38187,J00121:27:H3GGKBBXX:5:2224:9871:21236,J00121:27:H3GGKBBXX:5:1220:16163:24823,J00121:27:H3GGKBBXX:5:1105:6634:33387;sequence=TATACAACACTTGGGTTTAATTGTATTATTTGATATATTTTAATTAAAAAAAAAAGTAATTGAGTA;start=373220;subtype=IES;support_ref=32;support_variant=28;type=IES;
scaffold51_29_with_IES	MILORD	internal_eliminated_sequence	375436	375479	.	.	.	ID=MILORD.29.375436.375479;Name=MILORD.29.375436.375479;bounded_by_ta=TRUE;common_boundary=Both;end=375479;ies_id=IESPGM.PTET51.1.29.351497;ies_left_dist=0;ies_min_dist=0;ies_right_dist=0;junction_seq=aagcatactctaaagTAtagtgatctaaacga;read_names=J00121:27:H3GGKBBXX:5:1105:19969:4374,J00121:27:H3GGKBBXX:5:2216:27133:8770,J00121:27:H3GGKBBXX:5:1221:16062:28305,J00121:27:H3GGKBBXX:5:1127:12012:9121,J00121:27:H3GGKBBXX:5:2228:31193:3811,J00121:27:H3GGKBBXX:5:1225:25804:43779,J00121:27:H3GGKBBXX:5:1224:8278:32367,J00121:27:H3GGKBBXX:5:2201:26443:41370,J00121:27:H3GGKBBXX:5:2228:3163:31206,J00121:27:H3GGKBBXX:5:2209:23480:11091,J00121:27:H3GGKBBXX:5:1101:21136:45502,J00121:27:H3GGKBBXX:5:2228:3528:8488,J00121:27:H3GGKBBXX:5:1201:18710:34793,J00121:27:H3GGKBBXX:5:1113:20953:22608,J00121:27:H3GGKBBXX:5:1110:25164:36411,J00121:27:H3GGKBBXX:5:1222:21988:3477,J00121:27:H3GGKBBXX:5:2226:28463:4356,J00121:27:H3GGKBBXX:5:1109:17097:17825,J00121:27:H3GGKBBXX:5:1101:5396:14432,J00121:27:H3GGKBBXX:5:2119:15615:9385,J00121:27:H3GGKBBXX:5:2206:14042:26002,J00121:27:H3GGKBBXX:5:1221:22901:41247,J00121:27:H3GGKBBXX:5:1119:19918:18880,J00121:27:H3GGKBBXX:5:2119:22323:8137,J00121:27:H3GGKBBXX:5:1112:29731:22942,J00121:27:H3GGKBBXX:5:2117:32248:39471,J00121:27:H3GGKBBXX:5:1208:2158:33158,J00121:27:H3GGKBBXX:5:1104:28158:34284,J00121:27:H3GGKBBXX:5:1113:23064:4497;sequence=TATGGATTACCTAAATTATATAAAATTATTAATGAAATTAGCTA;start=375436;subtype=IES;support_ref=102;support_variant=29;type=IES;
scaffold51_29_with_IES	MILORD	internal_eliminated_sequence	375710	375735	.	.	.	ID=MILORD.29.375710.375735;Name=MILORD.29.375710.375735;bounded_by_ta=TRUE;common_boundary=Both;end=375735;ies_id=IESPGM.PTET51.1.29.351727;ies_left_dist=0;ies_min_dist=0;ies_right_dist=0;junction_seq=tgaattagatagagtTAagagaatgagaggaa;read_names=J00121:27:H3GGKBBXX:5:1207:25256:21412,J00121:27:H3GGKBBXX:5:1105:28219:11003,J00121:27:H3GGKBBXX:5:2203:2483:27778,J00121:27:H3GGKBBXX:5:1217:28564:28059,J00121:27:H3GGKBBXX:5:1105:26646:3530,J00121:27:H3GGKBBXX:5:2202:26179:18476,J00121:27:H3GGKBBXX:5:1227:12124:43216,J00121:27:H3GGKBBXX:5:1104:24759:38803,J00121:27:H3GGKBBXX:5:1222:26727:3072,J00121:27:H3GGKBBXX:5:2206:11495:26160,J00121:27:H3GGKBBXX:5:1213:18264:29659,J00121:27:H3GGKBBXX:5:1202:4279:33211,J00121:27:H3GGKBBXX:5:1118:17604:28164,J00121:27:H3GGKBBXX:5:2217:31578:33035,J00121:27:H3GGKBBXX:5:1207:24657:45062,J00121:27:H3GGKBBXX:5:2218:28260:4567,J00121:27:H3GGKBBXX:5:2126:9120:29325,J00121:27:H3GGKBBXX:5:2115:10531:13447,J00121:27:H3GGKBBXX:5:2119:12053:18722,J00121:27:H3GGKBBXX:5:1112:17878:12181,J00121:27:H3GGKBBXX:5:1109:17868:13711,J00121:27:H3GGKBBXX:5:1216:13281:15047,J00121:27:H3GGKBBXX:5:1122:14763:1226,J00121:27:H3GGKBBXX:5:1107:19969:47594,J00121:27:H3GGKBBXX:5:2115:26940:41739,J00121:27:H3GGKBBXX:5:1216:8491:46803,J00121:27:H3GGKBBXX:5:1228:25520:26230,J00121:27:H3GGKBBXX:5:2126:29498:48210,J00121:27:H3GGKBBXX:5:1111:23967:19355,J00121:27:H3GGKBBXX:5:2119:13464:33334,J00121:27:H3GGKBBXX:5:2201:7669:38240,J00121:27:H3GGKBBXX:5:2218:27194:42812,J00121:27:H3GGKBBXX:5:2207:7588:35180,J00121:27:H3GGKBBXX:5:2101:29944:17403,J00121:27:H3GGKBBXX:5:2118:15209:25773,J00121:27:H3GGKBBXX:5:1116:15280:34266,J00121:27:H3GGKBBXX:5:1128:30137:34688,J00121:27:H3GGKBBXX:5:2213:15290:24366,J00121:27:H3GGKBBXX:5:1216:29082:31312,J00121:27:H3GGKBBXX:5:2226:6197:43673,J00121:27:H3GGKBBXX:5:1120:6400:39699;sequence=TATAGTATAATTAAGAATTCTAATCA;start=375710;subtype=IES;support_ref=6;support_variant=41;type=IES;
scaffold51_29_with_IES	MILORD	internal_eliminated_sequence	376635	376679	.	.	.	ID=MILORD.29.376635.376679;Name=MILORD.29.376635.376679;bounded_by_ta=TRUE;common_boundary=Both;end=376679;ies_id=IESPGM.PTET51.1.29.352626;ies_left_dist=0;ies_min_dist=0;ies_right_dist=0;junction_seq=tttttaagcatacatTAtcttaattgcgtcaa;read_names=J00121:27:H3GGKBBXX:5:2123:1661:34020,J00121:27:H3GGKBBXX:5:2126:17066:35602,J00121:27:H3GGKBBXX:5:1119:5396:40174,J00121:27:H3GGKBBXX:5:1225:17158:23628,J00121:27:H3GGKBBXX:5:2212:11261:14783,J00121:27:H3GGKBBXX:5:2228:7436:8506,J00121:27:H3GGKBBXX:5:1221:3833:36517,J00121:27:H3GGKBBXX:5:1213:24170:3705,J00121:27:H3GGKBBXX:5:2217:17310:13693;sequence=TACAATTAAATTTATATATTCCTGTAAAATGTTTTAAAATGATTG;start=376635;subtype=IES;support_ref=66;support_variant=9;type=IES;
scaffold51_29_with_IES	MILORD	internal_eliminated_sequence	376729	376758	.	.	.	ID=MILORD.29.376729.376758;Name=MILORD.29.376729.376758;bounded_by_ta=TRUE;common_boundary=Both;end=376758;ies_id=IESPGM.PTET51.1.29.352675;ies_left_dist=0;ies_min_dist=0;ies_right_dist=0;junction_seq=aatattcatttaatgTAattaatgaacataaa;read_names=J00121:27:H3GGKBBXX:5:1118:21349:31945,J00121:27:H3GGKBBXX:5:1113:17381:20252,J00121:27:H3GGKBBXX:5:2227:9130:12427,J00121:27:H3GGKBBXX:5:1125:21247:15416,J00121:27:H3GGKBBXX:5:2210:2260:4743,J00121:27:H3GGKBBXX:5:2208:24200:39523,J00121:27:H3GGKBBXX:5:2110:5152:44640,J00121:27:H3GGKBBXX:5:1128:31030:10071,J00121:27:H3GGKBBXX:5:2224:25986:24612,J00121:27:H3GGKBBXX:5:1106:22343:27479,J00121:27:H3GGKBBXX:5:1113:18081:39506,J00121:27:H3GGKBBXX:5:2210:20618:37009,J00121:27:H3GGKBBXX:5:1104:27803:27232,J00121:27:H3GGKBBXX:5:1109:17269:12462,J00121:27:H3GGKBBXX:5:1113:7273:30169,J00121:27:H3GGKBBXX:5:1227:10754:29413,J00121:27:H3GGKBBXX:5:2218:10825:1965,J00121:27:H3GGKBBXX:5:1220:17015:48878,J00121:27:H3GGKBBXX:5:1222:29660:2000,J00121:27:H3GGKBBXX:5:1105:24058:32525,J00121:27:H3GGKBBXX:5:1125:29488:17948,J00121:27:H3GGKBBXX:5:1120:17259:22256,J00121:27:H3GGKBBXX:5:2107:21278:22080;sequence=TATAATTAATTTAGGCAACACATTAAACCA;start=376729;subtype=IES;support_ref=4;support_variant=23;type=IES;
scaffold51_29_with_IES	MILORD	internal_eliminated_sequence	377292	377383	.	.	.	ID=MILORD.29.377292.377383;Name=MILORD.29.377292.377383;bounded_by_ta=TRUE;common_boundary=Both;end=377383;ies_id=IESPGM.PTET51.1.29.353208;ies_left_dist=0;ies_min_dist=0;ies_right_dist=0;junction_seq=acaatcaaattgtctTAcaatttaataaaata;read_names=J00121:27:H3GGKBBXX:5:1114:28686:5165;sequence=TACACTTACTTTTCTAAATTTATGTTAATTTCAATATTCAACAATCATTTAGATTCAACTATTTACATTATTAATTATTCTTAACTTCATTG;start=377292;subtype=IES;support_ref=40;support_variant=1;type=IES;
scaffold51_29_with_IES	MILORD	internal_eliminated_sequence	377292	377527	.	.	.	ID=MILORD.29.377292.377527;Name=MILORD.29.377292.377527;bounded_by_ta=TRUE;common_boundary=LEFT;end=377527;ies_id=IESPGM.PTET51.1.29.353208;ies_left_dist=0;ies_min_dist=0;ies_right_dist=-144;junction_seq=acaatcaaattgtctTAtccatcttatgatat;read_names=J00121:27:H3GGKBBXX:5:2224:23490:45080,J00121:27:H3GGKBBXX:5:1201:7364:15944,J00121:27:H3GGKBBXX:5:2202:7212:31716,J00121:27:H3GGKBBXX:5:1116:5568:12234,J00121:27:H3GGKBBXX:5:1216:31517:33316,J00121:27:H3GGKBBXX:5:2123:19928:7679,J00121:27:H3GGKBBXX:5:2209:14976:11407,J00121:27:H3GGKBBXX:5:2224:13677:42917;sequence=TACACTTACTTTTCTAAATTTATGTTAATTTCAATATTCAACAATCATTTAGATTCAACTATTTACATTATTAATTATTCTTAACTTCATTGTACAATTTAATAAAATAAATGATAATGCAAGTAGAAATATATTTTTCTTTTAATTTAAAAATAATGATAAGAGTGATATTTTATGAAATTTTAATTAACTCTAAATTAAAAATGAAAAACAAAAAAGTTTAGCCTAATCAAGTT;start=377292;subtype=PARTIAL_EXTERNAL;support_ref=80;support_variant=8;type=ALTERNATIVE;
scaffold51_29_with_IES	MILORD	internal_eliminated_sequence	377406	377527	.	.	.	ID=MILORD.29.377406.377527;Name=MILORD.29.377406.377527;bounded_by_ta=TRUE;common_boundary=Both;end=377527;ies_id=IESPGM.PTET51.1.29.353230;ies_left_dist=0;ies_min_dist=0;ies_right_dist=0;junction_seq=taataaaataaatgaTAtccatcttatgatat;read_names=J00121:27:H3GGKBBXX:5:1103:25337:29571,J00121:27:H3GGKBBXX:5:1107:25246:25861;sequence=TAATGCAAGTAGAAATATATTTTTCTTTTAATTTAAAAATAATGATAAGAGTGATATTTTATGAAATTTTAATTAACTCTAAATTAAAAATGAAAAACAAAAAAGTTTAGCCTAATCAAGTT;start=377406;subtype=IES;support_ref=45;support_variant=2;type=IES;
scaffold51_29_with_IES	MILORD	internal_eliminated_sequence	377777	377804	.	.	.	ID=MILORD.29.377777.377804;Name=MILORD.29.377777.377804;bounded_by_ta=TRUE;common_boundary=Both;end=377804;ies_id=IESPGM.PTET51.1.29.353479;ies_left_dist=0;ies_min_dist=0;ies_right_dist=0;junction_seq=gaagatttcttaaatTAtcaaataacaataat;read_names=J00121:27:H3GGKBBXX:5:1105:6593:11126,J00121:27:H3GGKBBXX:5:2211:27803:19003,J00121:27:H3GGKBBXX:5:1101:20537:43515,J00121:27:H3GGKBBXX:5:1119:12571:18001,J00121:27:H3GGKBBXX:5:2122:31365:25597,J00121:27:H3GGKBBXX:5:1209:20029:2580,J00121:27:H3GGKBBXX:5:1116:9567:20146,J00121:27:H3GGKBBXX:5:2106:27955:37765,J00121:27:H3GGKBBXX:5:2221:19299:26177,J00121:27:H3GGKBBXX:5:2114:22181:30995,J00121:27:H3GGKBBXX:5:1204:25144:23364,J00121:27:H3GGKBBXX:5:2213:2676:23434,J00121:27:H3GGKBBXX:5:1107:28818:4022,J00121:27:H3GGKBBXX:5:1117:14235:18951,J00121:27:H3GGKBBXX:5:1219:28970:9244,J00121:27:H3GGKBBXX:5:1227:17726:9842,J00121:27:H3GGKBBXX:5:2121:31030:23821,J00121:27:H3GGKBBXX:5:1113:20669:34776,J00121:27:H3GGKBBXX:5:1206:18477:20990,J00121:27:H3GGKBBXX:5:1217:20963:48755,J00121:27:H3GGKBBXX:5:1207:20496:15381,J00121:27:H3GGKBBXX:5:2106:26737:40086,J00121:27:H3GGKBBXX:5:2115:3315:45818,J00121:27:H3GGKBBXX:5:1214:7933:13763,J00121:27:H3GGKBBXX:5:2228:28412:16893,J00121:27:H3GGKBBXX:5:1227:4330:20674,J00121:27:H3GGKBBXX:5:2217:25855:30116,J00121:27:H3GGKBBXX:5:1103:19806:14221,J00121:27:H3GGKBBXX:5:1119:12469:18036,J00121:27:H3GGKBBXX:5:2128:10318:38574,J00121:27:H3GGKBBXX:5:1121:29498:25351,J00121:27:H3GGKBBXX:5:1107:25053:35409,J00121:27:H3GGKBBXX:5:1208:26616:18458,J00121:27:H3GGKBBXX:5:1227:15250:11917,J00121:27:H3GGKBBXX:5:1107:15341:11935,J00121:27:H3GGKBBXX:5:2218:20527:36394,J00121:27:H3GGKBBXX:5:2217:7425:36517;sequence=TATAATAATAATAGTTTGTTTTTCACTA;start=377777;subtype=IES;support_ref=8;support_variant=37;type=IES;
scaffold51_29_with_IES	MILORD	internal_eliminated_sequence	378711	378790	.	.	.	ID=MILORD.29.378711.378790;Name=MILORD.29.378711.378790;bounded_by_ta=TRUE;common_boundary=Both;end=378790;ies_id=IESPGM.PTET51.1.29.354385;ies_left_dist=0;ies_min_dist=0;ies_right_dist=0;junction_seq=aataataattataatTAtcatttttattgccc;read_names=J00121:27:H3GGKBBXX:5:1208:28513:44500,J00121:27:H3GGKBBXX:5:1218:30168:19478,J00121:27:H3GGKBBXX:5:1106:26849:48474,J00121:27:H3GGKBBXX:5:2120:13707:28938,J00121:27:H3GGKBBXX:5:2211:21217:36710,J00121:27:H3GGKBBXX:5:1212:21856:5886,J00121:27:H3GGKBBXX:5:2216:9983:41229,J00121:27:H3GGKBBXX:5:2110:13636:19566,J00121:27:H3GGKBBXX:5:2220:10074:44025,J00121:27:H3GGKBBXX:5:2103:29447:23610,J00121:27:H3GGKBBXX:5:2205:18111:20568,J00121:27:H3GGKBBXX:5:2219:3813:28358,J00121:27:H3GGKBBXX:5:1216:17492:27760,J00121:27:H3GGKBBXX:5:1223:26484:44535,J00121:27:H3GGKBBXX:5:1213:14905:44201,J00121:27:H3GGKBBXX:5:1212:10490:24736,J00121:27:H3GGKBBXX:5:1215:9983:7855,J00121:27:H3GGKBBXX:5:1226:24890:13781,J00121:27:H3GGKBBXX:5:1222:16285:16524,J00121:27:H3GGKBBXX:5:2202:31456:18792,J00121:27:H3GGKBBXX:5:2110:27874:34213,J00121:27:H3GGKBBXX:5:2106:7821:37238,J00121:27:H3GGKBBXX:5:1113:28402:42337,J00121:27:H3GGKBBXX:5:2113:28777:16788,J00121:27:H3GGKBBXX:5:1111:12662:12427,J00121:27:H3GGKBBXX:5:1207:19086:34354,J00121:27:H3GGKBBXX:5:1205:18314:32103,J00121:27:H3GGKBBXX:5:1121:22191:42548,J00121:27:H3GGKBBXX:5:2218:14336:9315,J00121:27:H3GGKBBXX:5:1105:12307:38750,J00121:27:H3GGKBBXX:5:1109:7923:24648;sequence=TACATTCAATTTTTTAATAAATTACGAAAATTATGTAGAAATTATAATAGGTAAGCACTGTTTTGAATTCAAAATGAGTG;start=378711;subtype=IES;support_ref=36;support_variant=31;type=IES;
scaffold51_29_with_IES	MILORD	internal_eliminated_sequence	379512	379575	.	.	.	ID=MILORD.29.379512.379575;Name=MILORD.29.379512.379575;bounded_by_ta=TRUE;common_boundary=Both;end=379575;ies_id=IESPGM.PTET51.1.29.355106;ies_left_dist=0;ies_min_dist=0;ies_right_dist=0;junction_seq=aataccatatttataTAcatctccatgcaaat;read_names=J00121:27:H3GGKBBXX:5:1127:19898:19373,J00121:27:H3GGKBBXX:5:1223:27925:4620,J00121:27:H3GGKBBXX:5:1216:24119:16067,J00121:27:H3GGKBBXX:5:2221:4604:28920,J00121:27:H3GGKBBXX:5:2120:12378:25158,J00121:27:H3GGKBBXX:5:2107:6441:35479,J00121:27:H3GGKBBXX:5:2120:3965:21834,J00121:27:H3GGKBBXX:5:1124:7090:45256,J00121:27:H3GGKBBXX:5:2201:14042:35462,J00121:27:H3GGKBBXX:5:1225:22232:39277,J00121:27:H3GGKBBXX:5:1224:6482:24964,J00121:27:H3GGKBBXX:5:2228:9973:34846,J00121:27:H3GGKBBXX:5:2115:5477:21711,J00121:27:H3GGKBBXX:5:1107:9029:3389,J00121:27:H3GGKBBXX:5:2224:32461:29993,J00121:27:H3GGKBBXX:5:1226:9404:44025,J00121:27:H3GGKBBXX:5:2203:23967:10669,J00121:27:H3GGKBBXX:5:1113:19471:33264,J00121:27:H3GGKBBXX:5:1225:19025:17685,J00121:27:H3GGKBBXX:5:1114:12560:5464,J00121:27:H3GGKBBXX:5:2117:24962:15240,J00121:27:H3GGKBBXX:5:1204:3579:13957,J00121:27:H3GGKBBXX:5:2121:30371:37660,J00121:27:H3GGKBBXX:5:1115:10033:11249,J00121:27:H3GGKBBXX:5:2227:15788:17350,J00121:27:H3GGKBBXX:5:1105:11505:11231,J00121:27:H3GGKBBXX:5:2208:4493:37624,J00121:27:H3GGKBBXX:5:2216:12195:21043,J00121:27:H3GGKBBXX:5:1104:28676:34969,J00121:27:H3GGKBBXX:5:2128:12327:42794,J00121:27:H3GGKBBXX:5:2218:16934:11636,J00121:27:H3GGKBBXX:5:1224:12966:26846,J00121:27:H3GGKBBXX:5:1105:18375:33369,J00121:27:H3GGKBBXX:5:2219:27417:21887,J00121:27:H3GGKBBXX:5:2107:8694:27426,J00121:27:H3GGKBBXX:5:2227:15077:15029;sequence=TATTATCAGTTTAAAATAAAATTAAATATCTAAAAACAAAATTAATATCAATTTAACTTAGCAA;start=379512;subtype=IES;support_ref=0;support_variant=36;type=IES;
scaffold51_29_with_IES	MILORD	internal_eliminated_sequence	380097	380163	.	.	.	ID=MILORD.29.380097.380163;Name=MILORD.29.380097.380163;bounded_by_ta=TRUE;common_boundary=None;end=380163;ies_id=IESPGM.PTET51.1.29.355834;ies_left_dist=207;ies_min_dist=170;ies_right_dist=170;junction_seq=atttattgcaagtccTAttggctagagtcaaa;read_names=J00121:27:H3GGKBBXX:5:1217:14905:38257;sequence=TATTGTAAATAATATTATTAAAACGAATTTCATATTTTTATTTAATTTTTGGTTTTCTTCTTAATAA;start=380097;subtype=MAC;support_ref=106;support_variant=1;type=CRYPTIC;
scaffold51_29_with_IES	MILORD	internal_eliminated_sequence	380304	380333	.	.	.	ID=MILORD.29.380304.380333;Name=MILORD.29.380304.380333;bounded_by_ta=TRUE;common_boundary=Both;end=380333;ies_id=IESPGM.PTET51.1.29.355834;ies_left_dist=0;ies_min_dist=0;ies_right_dist=0;junction_seq=agtaataagattatgTAgatataataattata;read_names=J00121:27:H3GGKBBXX:5:1103:12489:10862,J00121:27:H3GGKBBXX:5:1211:13210:18616,J00121:27:H3GGKBBXX:5:1123:28229:22133,J00121:27:H3GGKBBXX:5:1128:3234:29290,J00121:27:H3GGKBBXX:5:1123:11941:35303,J00121:27:H3GGKBBXX:5:2227:19644:37114,J00121:27:H3GGKBBXX:5:1118:5518:42495,J00121:27:H3GGKBBXX:5:2226:26281:40385,J00121:27:H3GGKBBXX:5:2201:23805:15979,J00121:27:H3GGKBBXX:5:1226:17056:13675,J00121:27:H3GGKBBXX:5:1127:23297:28956,J00121:27:H3GGKBBXX:5:1213:15777:38609,J00121:27:H3GGKBBXX:5:2119:17198:1859,J00121:27:H3GGKBBXX:5:2125:7456:20287,J00121:27:H3GGKBBXX:5:1119:11931:45520,J00121:27:H3GGKBBXX:5:2128:26058:25966,J00121:27:H3GGKBBXX:5:2224:25956:1455,J00121:27:H3GGKBBXX:5:2115:12530:32384,J00121:27:H3GGKBBXX:5:1109:17807:41000,J00121:27:H3GGKBBXX:5:2119:2818:35004,J00121:27:H3GGKBBXX:5:1111:15564:29307,J00121:27:H3GGKBBXX:5:2208:21399:10124;sequence=TATAGTTCCTGTATAAAAATATTTTAATTA;start=380304;subtype=IES;support_ref=6;support_variant=22;type=IES;
scaffold51_29_with_IES	MILORD	internal_eliminated_sequence	380304	380348	.	.	.	ID=MILORD.29.380304.380348;Name=MILORD.29.380304.380348;bounded_by_ta=TRUE;common_boundary=LEFT;end=380348;ies_id=IESPGM.PTET51.1.29.355834;ies_left_dist=0;ies_min_dist=0;ies_right_dist=-15;junction_seq=agtaataagattatgTActaagaagttattta;read_names=J00121:27:H3GGKBBXX:5:1202:14580:3582,J00121:27:H3GGKBBXX:5:1228:24738:42354,J00121:27:H3GGKBBXX:5:1228:30259:35040,J00121:27:H3GGKBBXX:5:1120:24962:12357,J00121:27:H3GGKBBXX:5:2208:25855:14994,J00121:27:H3GGKBBXX:5:1201:6837:41968,J00121:27:H3GGKBBXX:5:1120:19177:2580,J00121:27:H3GGKBBXX:5:2211:14671:47876,J00121:27:H3GGKBBXX:5:1107:6553:26248,J00121:27:H3GGKBBXX:5:1116:3051:41071,J00121:27:H3GGKBBXX:5:1121:13342:31224,J00121:27:H3GGKBBXX:5:2104:22688:47208,J00121:27:H3GGKBBXX:5:2112:26768:41792;sequence=TATAGTTCCTGTATAAAAATATTTTAATTATAGATATAATAATTA;start=380304;subtype=PARTIAL_EXTERNAL;support_ref=6;support_variant=13;type=ALTERNATIVE;
scaffold51_29_with_IES	MILORD	internal_eliminated_sequence	381292	381318	.	.	.	ID=MILORD.29.381292.381318;Name=MILORD.29.381292.381318;bounded_by_ta=TRUE;common_boundary=Both;end=381318;ies_id=IESPGM.PTET51.1.29.356792;ies_left_dist=0;ies_min_dist=0;ies_right_dist=0;junction_seq=tcattattgatcaagTAatagttattggtttc;read_names=J00121:27:H3GGKBBXX:5:2108:5781:7011,J00121:27:H3GGKBBXX:5:2201:23734:39840,J00121:27:H3GGKBBXX:5:2227:15899:3125,J00121:27:H3GGKBBXX:5:2222:21937:18476,J00121:27:H3GGKBBXX:5:2217:21186:48544,J00121:27:H3GGKBBXX:5:1106:5112:40666,J00121:27:H3GGKBBXX:5:2202:1783:14432,J00121:27:H3GGKBBXX:5:2224:6735:2193,J00121:27:H3GGKBBXX:5:1107:27022:21553,J00121:27:H3GGKBBXX:5:1104:20841:12251,J00121:27:H3GGKBBXX:5:1221:28584:7767,J00121:27:H3GGKBBXX:5:2115:22851:12497,J00121:27:H3GGKBBXX:5:2101:29335:5974,J00121:27:H3GGKBBXX:5:1118:18680:14836,J00121:27:H3GGKBBXX:5:2104:28970:18599,J00121:27:H3GGKBBXX:5:1126:30685:39014,J00121:27:H3GGKBBXX:5:2117:10602:8822,J00121:27:H3GGKBBXX:5:1227:4685:37396,J00121:27:H3GGKBBXX:5:2225:9841:34758,J00121:27:H3GGKBBXX:5:2225:22881:39770,J00121:27:H3GGKBBXX:5:1125:26504:37783,J00121:27:H3GGKBBXX:5:2110:24505:6853,J00121:27:H3GGKBBXX:5:2116:28696:20621,J00121:27:H3GGKBBXX:5:1223:9871:12093,J00121:27:H3GGKBBXX:5:2219:5670:5974,J00121:27:H3GGKBBXX:5:2206:5335:42143,J00121:27:H3GGKBBXX:5:1104:23338:39647,J00121:27:H3GGKBBXX:5:2215:10003:10880,J00121:27:H3GGKBBXX:5:2210:19684:47348,J00121:27:H3GGKBBXX:5:1118:5152:23610,J00121:27:H3GGKBBXX:5:2206:28371:40244,J00121:27:H3GGKBBXX:5:1109:3843:19267,J00121:27:H3GGKBBXX:5:1218:8582:41686,J00121:27:H3GGKBBXX:5:1122:27225:40614,J00121:27:H3GGKBBXX:5:2112:3640:44341;sequence=TATATTAAAAAAATAATGATTAGATTA;start=381292;subtype=IES;support_ref=6;support_variant=35;type=IES;
scaffold51_29_with_IES	MILORD	internal_eliminated_sequence	382142	382217	.	.	.	ID=MILORD.29.382142.382217;Name=MILORD.29.382142.382217;bounded_by_ta=TRUE;common_boundary=Both;end=382217;ies_id=IESPGM.PTET51.1.29.357615;ies_left_dist=0;ies_min_dist=0;ies_right_dist=0;junction_seq=tgttctggtttattaTAtcagagatgttggaa;read_names=J00121:27:H3GGKBBXX:5:1225:12124:8154,J00121:27:H3GGKBBXX:5:1105:9252:8242,J00121:27:H3GGKBBXX:5:2222:13058:26406,J00121:27:H3GGKBBXX:5:2213:5406:34213,J00121:27:H3GGKBBXX:5:1107:9242:32912,J00121:27:H3GGKBBXX:5:2201:14275:16067,J00121:27:H3GGKBBXX:5:2220:4655:11706,J00121:27:H3GGKBBXX:5:1215:5345:46662,J00121:27:H3GGKBBXX:5:2221:17675:46082,J00121:27:H3GGKBBXX:5:2210:5244:5798,J00121:27:H3GGKBBXX:5:1101:14387:43339,J00121:27:H3GGKBBXX:5:1120:3539:40508,J00121:27:H3GGKBBXX:5:2110:14854:19601,J00121:27:H3GGKBBXX:5:2117:5923:12990,J00121:27:H3GGKBBXX:5:1108:29954:47032,J00121:27:H3GGKBBXX:5:1119:29721:7451,J00121:27:H3GGKBBXX:5:1225:9404:26547,J00121:27:H3GGKBBXX:5:1217:30421:15276,J00121:27:H3GGKBBXX:5:1221:26372:17860,J00121:27:H3GGKBBXX:5:1226:12368:17649,J00121:27:H3GGKBBXX:5:2201:24495:11829,J00121:27:H3GGKBBXX:5:1122:22546:38627,J00121:27:H3GGKBBXX:5:1120:20029:37150,J00121:27:H3GGKBBXX:5:1108:13697:39752,J00121:27:H3GGKBBXX:5:1211:14752:11372,J00121:27:H3GGKBBXX:5:1102:16599:30995,J00121:27:H3GGKBBXX:5:1208:4503:32121,J00121:27:H3GGKBBXX:5:1107:14834:49212,J00121:27:H3GGKBBXX:5:1218:19654:3020,J00121:27:H3GGKBBXX:5:2103:25885:24612,J00121:27:H3GGKBBXX:5:1102:25875:3389,J00121:27:H3GGKBBXX:5:1217:13159:22502,J00121:27:H3GGKBBXX:5:1217:7090:22432,J00121:27:H3GGKBBXX:5:2205:16072:19249,J00121:27:H3GGKBBXX:5:1123:16315:12005,J00121:27:H3GGKBBXX:5:1223:4767:10633,J00121:27:H3GGKBBXX:5:2205:21582:14871,J00121:27:H3GGKBBXX:5:1118:18558:25703,J00121:27:H3GGKBBXX:5:1211:18761:38961;sequence=TACAGTTATCTAAACATCTTTTGATATTGATTGTTAATGTAAATTCTCTGTTCAATTAATAATAAATATTTAACTG;start=382142;subtype=IES;support_ref=118;support_variant=39;type=IES;
scaffold51_29_with_IES	MILORD	internal_eliminated_sequence	383733	383791	.	.	.	ID=MILORD.29.383733.383791;Name=MILORD.29.383733.383791;bounded_by_ta=TRUE;common_boundary=Both;end=383791;ies_id=IESPGM.PTET51.1.29.359130;ies_left_dist=0;ies_min_dist=0;ies_right_dist=0;junction_seq=ttctaatgaattaggTAcgcaatgttagaccc;read_names=J00121:27:H3GGKBBXX:5:2116:22435:7662,J00121:27:H3GGKBBXX:5:2221:26585:16717,J00121:27:H3GGKBBXX:5:1101:28026:44957,J00121:27:H3GGKBBXX:5:2220:15564:32367,J00121:27:H3GGKBBXX:5:2221:3792:16014,J00121:27:H3GGKBBXX:5:2228:11038:27795,J00121:27:H3GGKBBXX:5:2218:27651:33193,J00121:27:H3GGKBBXX:5:2105:18791:8664,J00121:27:H3GGKBBXX:5:2115:4624:43093,J00121:27:H3GGKBBXX:5:1223:13839:1947,J00121:27:H3GGKBBXX:5:2114:23500:2510,J00121:27:H3GGKBBXX:5:1207:1458:34688,J00121:27:H3GGKBBXX:5:1103:14529:36974,J00121:27:H3GGKBBXX:5:2228:11048:27742,J00121:27:H3GGKBBXX:5:2110:13890:1894,J00121:27:H3GGKBBXX:5:2226:22698:44341,J00121:27:H3GGKBBXX:5:2114:28067:10739,J00121:27:H3GGKBBXX:5:2126:26342:18863,J00121:27:H3GGKBBXX:5:2116:12175:31593,J00121:27:H3GGKBBXX:5:1221:4756:7486,J00121:27:H3GGKBBXX:5:1206:24830:27004;sequence=TACAGAAGATGTTAAATCAAAATAATTATAATTTCCTATTCTAAGAATCTTACCTACTT;start=383733;subtype=IES;support_ref=50;support_variant=21;type=IES;
scaffold51_29_with_IES	MILORD	internal_eliminated_sequence	383733	383760	.	.	.	ID=MILORD.29.383733.383760;Name=MILORD.29.383733.383760;bounded_by_ta=TRUE;common_boundary=LEFT;end=383760;ies_id=IESPGM.PTET51.1.29.359130;ies_left_dist=0;ies_min_dist=0;ies_right_dist=31;junction_seq=ttctaatgaattaggTAatttcctattctaag;read_names=J00121:27:H3GGKBBXX:5:2120:14539:16805,J00121:27:H3GGKBBXX:5:2228:8126:33123,J00121:27:H3GGKBBXX:5:2228:4056:29694,J00121:27:H3GGKBBXX:5:1212:13200:43990;sequence=TACAGAAGATGTTAAATCAAAATAATTA;start=383733;subtype=PARTIAL_INTERNAL;support_ref=50;support_variant=4;type=ALTERNATIVE;
scaffold51_29_with_IES	MILORD	internal_eliminated_sequence	385042	385090	.	.	.	ID=MILORD.29.385042.385090;Name=MILORD.29.385042.385090;bounded_by_ta=TRUE;common_boundary=Both;end=385090;ies_id=IESPGM.PTET51.1.29.360380;ies_left_dist=0;ies_min_dist=0;ies_right_dist=0;junction_seq=aaaatgtgaatttggTAcaatgacacatgttt;read_names=J00121:27:H3GGKBBXX:5:1211:21359:8893,J00121:27:H3GGKBBXX:5:1106:18923:21025,J00121:27:H3GGKBBXX:5:2110:16569:17298,J00121:27:H3GGKBBXX:5:2219:3823:11460,J00121:27:H3GGKBBXX:5:1107:11718:5868,J00121:27:H3GGKBBXX:5:1224:7425:47524,J00121:27:H3GGKBBXX:5:1216:24982:20480,J00121:27:H3GGKBBXX:5:2214:12601:2404,J00121:27:H3GGKBBXX:5:1115:19147:6290,J00121:27:H3GGKBBXX:5:2123:6086:15135,J00121:27:H3GGKBBXX:5:1118:26737:42794,J00121:27:H3GGKBBXX:5:2213:23104:10616,J00121:27:H3GGKBBXX:5:1212:7253:36569,J00121:27:H3GGKBBXX:5:2220:12408:40367,J00121:27:H3GGKBBXX:5:2216:21115:9702,J00121:27:H3GGKBBXX:5:2222:25043:44957,J00121:27:H3GGKBBXX:5:1127:10033:43497,J00121:27:H3GGKBBXX:5:2125:15047:47928,J00121:27:H3GGKBBXX:5:1203:29224:13341,J00121:27:H3GGKBBXX:5:1125:26890:1982,J00121:27:H3GGKBBXX:5:2123:10348:7257,J00121:27:H3GGKBBXX:5:1215:5061:17157,J00121:27:H3GGKBBXX:5:1220:7943:23311,J00121:27:H3GGKBBXX:5:2204:26179:34301,J00121:27:H3GGKBBXX:5:1109:17837:26002,J00121:27:H3GGKBBXX:5:2201:4685:13763,J00121:27:H3GGKBBXX:5:2123:5984:15029,J00121:27:H3GGKBBXX:5:1201:4330:21483,J00121:27:H3GGKBBXX:5:2216:27448:45045,J00121:27:H3GGKBBXX:5:1123:6137:41317,J00121:27:H3GGKBBXX:5:1216:9841:42214,J00121:27:H3GGKBBXX:5:1110:27539:37396,J00121:27:H3GGKBBXX:5:1106:24129:28041,J00121:27:H3GGKBBXX:5:1127:31020:31751,J00121:27:H3GGKBBXX:5:1221:14742:4462,J00121:27:H3GGKBBXX:5:2125:8836:8506,J00121:27:H3GGKBBXX:5:2201:1255:37642,J00121:27:H3GGKBBXX:5:1222:16244:32877;sequence=TATTGTCTACTCCACTCCAAATATACACTCTCAATACTTGACATCACTA;start=385042;subtype=IES;support_ref=72;support_variant=38;type=IES;
scaffold51_29_with_IES	MILORD	internal_eliminated_sequence	385999	386085	.	.	.	ID=MILORD.29.385999.386085;Name=MILORD.29.385999.386085;bounded_by_ta=TRUE;common_boundary=Both;end=386085;ies_id=IESPGM.PTET51.1.29.361288;ies_left_dist=0;ies_min_dist=0;ies_right_dist=0;junction_seq=ccactttaggattgaTAtaagctaatattaca;read_names=J00121:27:H3GGKBBXX:5:1111:11292:8857,J00121:27:H3GGKBBXX:5:1119:8826:23153,J00121:27:H3GGKBBXX:5:1227:13423:42653,J00121:27:H3GGKBBXX:5:1122:28209:5429,J00121:27:H3GGKBBXX:5:2116:14377:13429,J00121:27:H3GGKBBXX:5:1110:11373:17509,J00121:27:H3GGKBBXX:5:1118:25540:5622,J00121:27:H3GGKBBXX:5:1117:24556:34582,J00121:27:H3GGKBBXX:5:1211:23003:25984,J00121:27:H3GGKBBXX:5:1120:2808:15891,J00121:27:H3GGKBBXX:5:1113:13393:2756,J00121:27:H3GGKBBXX:5:2215:14357:32736,J00121:27:H3GGKBBXX:5:1118:23906:29765,J00121:27:H3GGKBBXX:5:2213:28635:45062,J00121:27:H3GGKBBXX:5:1117:16752:41211,J00121:27:H3GGKBBXX:5:2123:22100:8840,J00121:27:H3GGKBBXX:5:1209:26595:26828,J00121:27:H3GGKBBXX:5:2117:10460:11917,J00121:27:H3GGKBBXX:5:2220:26200:30644,J00121:27:H3GGKBBXX:5:1221:28260:38679,J00121:27:H3GGKBBXX:5:2128:25063:4971,J00121:27:H3GGKBBXX:5:2201:9820:39822,J00121:27:H3GGKBBXX:5:2118:21105:39330,J00121:27:H3GGKBBXX:5:1209:18132:3723,J00121:27:H3GGKBBXX:5:2210:10409:7996,J00121:27:H3GGKBBXX:5:1211:6167:42987,J00121:27:H3GGKBBXX:5:1123:28422:41141,J00121:27:H3GGKBBXX:5:1105:31233:5851,J00121:27:H3GGKBBXX:5:2203:23104:45748,J00121:27:H3GGKBBXX:5:1217:13585:35057,J00121:27:H3GGKBBXX:5:1115:14752:20762,J00121:27:H3GGKBBXX:5:1213:20446:20463,J00121:27:H3GGKBBXX:5:2216:1367:28094,J00121:27:H3GGKBBXX:5:2209:9394:42706,J00121:27:H3GGKBBXX:5:2106:30381:14748;sequence=TACACTTGTTTAATACACTTATTTGTACATTAACCGTGAGAAATACATCATCAAAACAAAACCTATTAGAAATTATTAAATTAGTTG;start=385999;subtype=IES;support_ref=94;support_variant=35;type=IES;
scaffold51_29_with_IES	MILORD	internal_eliminated_sequence	387822	387851	.	.	.	ID=MILORD.29.387822.387851;Name=MILORD.29.387822.387851;bounded_by_ta=TRUE;common_boundary=Both;end=387851;ies_id=IESPGM.PTET51.1.29.363024;ies_left_dist=0;ies_min_dist=0;ies_right_dist=0;junction_seq=gttaacaaagactatTAcatgcaacccaatta;read_names=J00121:27:H3GGKBBXX:5:1220:20618:39893,J00121:27:H3GGKBBXX:5:1224:10693:11196,J00121:27:H3GGKBBXX:5:2209:10074:18318,J00121:27:H3GGKBBXX:5:2113:27712:44201,J00121:27:H3GGKBBXX:5:2210:20669:36112,J00121:27:H3GGKBBXX:5:2224:4340:16436,J00121:27:H3GGKBBXX:5:1126:11860:39805,J00121:27:H3GGKBBXX:5:1117:18254:33475,J00121:27:H3GGKBBXX:5:1121:5954:8049,J00121:27:H3GGKBBXX:5:2110:29447:32156,J00121:27:H3GGKBBXX:5:2206:12165:33826,J00121:27:H3GGKBBXX:5:1111:17787:23804,J00121:27:H3GGKBBXX:5:2223:17360:2844,J00121:27:H3GGKBBXX:5:2221:15514:38046,J00121:27:H3GGKBBXX:5:1125:29457:16770,J00121:27:H3GGKBBXX:5:1206:10389:6730,J00121:27:H3GGKBBXX:5:2227:13991:16137,J00121:27:H3GGKBBXX:5:2121:25550:21957,J00121:27:H3GGKBBXX:5:1207:15838:31998,J00121:27:H3GGKBBXX:5:1219:29264:23540,J00121:27:H3GGKBBXX:5:1128:25449:48368,J00121:27:H3GGKBBXX:5:2214:27854:43462,J00121:27:H3GGKBBXX:5:1104:29650:42249,J00121:27:H3GGKBBXX:5:2225:9648:9455,J00121:27:H3GGKBBXX:5:2204:1895:35092,J00121:27:H3GGKBBXX:5:1128:19989:8172,J00121:27:H3GGKBBXX:5:2116:10176:15188,J00121:27:H3GGKBBXX:5:1213:14113:36288,J00121:27:H3GGKBBXX:5:1214:30929:8312,J00121:27:H3GGKBBXX:5:1110:16965:17350,J00121:27:H3GGKBBXX:5:1102:23693:5974,J00121:27:H3GGKBBXX:5:1222:23896:29079,J00121:27:H3GGKBBXX:5:2104:4026:36956,J00121:27:H3GGKBBXX:5:1214:24748:40086,J00121:27:H3GGKBBXX:5:2119:31558:12286,J00121:27:H3GGKBBXX:5:2223:17320:14203,J00121:27:H3GGKBBXX:5:2221:21562:42407,J00121:27:H3GGKBBXX:5:2213:23429:10932,J00121:27:H3GGKBBXX:5:1115:24830:34530,J00121:27:H3GGKBBXX:5:1110:12063:20990,J00121:27:H3GGKBBXX:5:2222:11485:30116,J00121:27:H3GGKBBXX:5:1101:20730:33862,J00121:27:H3GGKBBXX:5:2109:13453:28956,J00121:27:H3GGKBBXX:5:1109:27509:44377,J00121:27:H3GGKBBXX:5:1213:19928:7855,J00121:27:H3GGKBBXX:5:1117:29143:3108,J00121:27:H3GGKBBXX:5:2224:18132:31716,J00121:27:H3GGKBBXX:5:2213:27590:33615,J00121:27:H3GGKBBXX:5:1208:22972:18405,J00121:27:H3GGKBBXX:5:1218:22800:8963,J00121:27:H3GGKBBXX:5:2203:16741:45133,J00121:27:H3GGKBBXX:5:2214:17127:34160,J00121:27:H3GGKBBXX:5:2209:13951:13570,J00121:27:H3GGKBBXX:5:2101:13667:18071,J00121:27:H3GGKBBXX:5:2219:19827:11091,J00121:27:H3GGKBBXX:5:2116:21460:25070;sequence=TATAAATAATACTCTGTTTCCTACTCTCTA;start=387822;subtype=IES;support_ref=9;support_variant=56;type=IES;
scaffold51_29_with_IES	MILORD	internal_eliminated_sequence	388641	388748	.	.	.	ID=MILORD.29.388641.388748;Name=MILORD.29.388641.388748;bounded_by_ta=TRUE;common_boundary=Both;end=388748;ies_id=IESPGM.PTET51.1.29.363813;ies_left_dist=0;ies_min_dist=0;ies_right_dist=0;junction_seq=atttttagatacgatTAatagcaaattcgaat;read_names=J00121:27:H3GGKBBXX:5:1128:17371:4655,J00121:27:H3GGKBBXX:5:1209:23977:25457,J00121:27:H3GGKBBXX:5:1124:6766:31083,J00121:27:H3GGKBBXX:5:1125:29021:22309,J00121:27:H3GGKBBXX:5:2120:3163:22942,J00121:27:H3GGKBBXX:5:1124:17655:44429,J00121:27:H3GGKBBXX:5:2204:28229:37079,J00121:27:H3GGKBBXX:5:1213:18162:2650,J00121:27:H3GGKBBXX:5:2203:6492:35391,J00121:27:H3GGKBBXX:5:1225:7902:34530;sequence=TACAGTAGATGCTTTATTAAATCGTTTCTAAGATTCAATGAGTGATCATTATACATTATAAAATCATCCCCCCATACATAAAGATAAGAAAATTTACTAAACATATTG;start=388641;subtype=IES;support_ref=100;support_variant=10;type=IES;
scaffold51_29_with_IES	MILORD	internal_eliminated_sequence	389578	389603	.	.	.	ID=MILORD.29.389578.389603;Name=MILORD.29.389578.389603;bounded_by_ta=TRUE;common_boundary=Both;end=389603;ies_id=IESPGM.PTET51.1.29.364642;ies_left_dist=0;ies_min_dist=0;ies_right_dist=0;junction_seq=gtaataaaatgttggTAttgacaactaaaaat;read_names=J00121:27:H3GGKBBXX:5:2223:26727:4796,J00121:27:H3GGKBBXX:5:2125:9790:26512,J00121:27:H3GGKBBXX:5:2119:16772:46768,J00121:27:H3GGKBBXX:5:2226:25753:42565,J00121:27:H3GGKBBXX:5:1211:17695:39154,J00121:27:H3GGKBBXX:5:1206:27377:4549,J00121:27:H3GGKBBXX:5:2212:24160:41880,J00121:27:H3GGKBBXX:5:1113:7233:8963,J00121:27:H3GGKBBXX:5:2215:18284:24841,J00121:27:H3GGKBBXX:5:1218:17442:12374;sequence=TATCGATATCAAAAGAAAGAGTCCTA;start=389578;subtype=IES;support_ref=48;support_variant=10;type=IES;
scaffold51_29_with_IES	MILORD	internal_eliminated_sequence	389643	389702	.	.	.	ID=MILORD.29.389643.389702;Name=MILORD.29.389643.389702;bounded_by_ta=TRUE;common_boundary=Both;end=389702;ies_id=IESPGM.PTET51.1.29.364681;ies_left_dist=0;ies_min_dist=0;ies_right_dist=0;junction_seq=ttcctctttattatgTActtaagtagcattct;read_names=J00121:27:H3GGKBBXX:5:2212:19167:6783,J00121:27:H3GGKBBXX:5:2211:8572:11495,J00121:27:H3GGKBBXX:5:1123:18162:33914,J00121:27:H3GGKBBXX:5:2211:31152:33211,J00121:27:H3GGKBBXX:5:2113:28798:25193,J00121:27:H3GGKBBXX:5:2123:23916:21236,J00121:27:H3GGKBBXX:5:1127:17005:29729,J00121:27:H3GGKBBXX:5:2218:28534:44886,J00121:27:H3GGKBBXX:5:2205:18568:2053,J00121:27:H3GGKBBXX:5:2214:17137:47225;sequence=TATTGCAAGTGTACATAGTTGCCTAGTACATTAATACATTAATATTCATACGTATGACAA;start=389643;subtype=IES;support_ref=16;support_variant=10;type=IES;
scaffold51_29_with_IES	MILORD	internal_eliminated_sequence	389945	390035	.	.	.	ID=MILORD.29.389945.390035;Name=MILORD.29.389945.390035;bounded_by_ta=TRUE;common_boundary=Both;end=390035;ies_id=IESPGM.PTET51.1.29.364923;ies_left_dist=0;ies_min_dist=0;ies_right_dist=0;junction_seq=aagaacgaggattttTAtccaaattaatgaaa;read_names=J00121:27:H3GGKBBXX:5:1105:19522:29694,J00121:27:H3GGKBBXX:5:1122:24596:6871,J00121:27:H3GGKBBXX:5:1124:7710:36939,J00121:27:H3GGKBBXX:5:1121:19380:36517,J00121:27:H3GGKBBXX:5:1212:26494:47964,J00121:27:H3GGKBBXX:5:2203:11180:21149,J00121:27:H3GGKBBXX:5:2113:27001:12023,J00121:27:H3GGKBBXX:5:2201:11363:2580,J00121:27:H3GGKBBXX:5:2122:15280:30222,J00121:27:H3GGKBBXX:5:2209:6340:1578,J00121:27:H3GGKBBXX:5:1106:25784:47155,J00121:27:H3GGKBBXX:5:2201:14072:36816,J00121:27:H3GGKBBXX:5:2228:30086:11530;sequence=TACACACAAATAGGAGTTCGATAATATATTTGTATATATATATTTAGTGAATTCATTTATAATAAATTCAAAAACATCTAATTATTAATTG;start=389945;subtype=IES;support_ref=56;support_variant=13;type=IES;
scaffold51_29_with_IES	MILORD	internal_eliminated_sequence	391931	391978	.	.	.	ID=MILORD.29.391931.391978;Name=MILORD.29.391931.391978;bounded_by_ta=TRUE;common_boundary=Both;end=391978;ies_id=IESPGM.PTET51.1.29.366818;ies_left_dist=0;ies_min_dist=0;ies_right_dist=0;junction_seq=gacactgttattattTAtgattctgatttcaa;read_names=J00121:27:H3GGKBBXX:5:2227:7466:29448,J00121:27:H3GGKBBXX:5:1105:4706:3283,J00121:27:H3GGKBBXX:5:1205:8450:4637,J00121:27:H3GGKBBXX:5:2228:18416:41950,J00121:27:H3GGKBBXX:5:1224:10774:38310,J00121:27:H3GGKBBXX:5:1220:18467:23505,J00121:27:H3GGKBBXX:5:1225:5213:47524,J00121:27:H3GGKBBXX:5:2218:23084:40614,J00121:27:H3GGKBBXX:5:2214:11586:29167,J00121:27:H3GGKBBXX:5:2115:18538:5657,J00121:27:H3GGKBBXX:5:1220:21440:9033,J00121:27:H3GGKBBXX:5:1102:2037:2563,J00121:27:H3GGKBBXX:5:2124:28655:23575,J00121:27:H3GGKBBXX:5:2111:19563:17069,J00121:27:H3GGKBBXX:5:2102:15371:28973,J00121:27:H3GGKBBXX:5:2224:20080:11460,J00121:27:H3GGKBBXX:5:1207:1773:47999,J00121:27:H3GGKBBXX:5:1221:27793:20709,J00121:27:H3GGKBBXX:5:1227:6055:20357,J00121:27:H3GGKBBXX:5:2223:4076:42741,J00121:27:H3GGKBBXX:5:1227:17442:41528,J00121:27:H3GGKBBXX:5:2227:13687:40719,J00121:27:H3GGKBBXX:5:2209:31456:37748,J00121:27:H3GGKBBXX:5:2222:2372:43480,J00121:27:H3GGKBBXX:5:1206:8410:34037,J00121:27:H3GGKBBXX:5:2115:9140:43286,J00121:27:H3GGKBBXX:5:1208:1884:7926,J00121:27:H3GGKBBXX:5:2105:22506:17350,J00121:27:H3GGKBBXX:5:1120:9993:11495,J00121:27:H3GGKBBXX:5:2120:12743:28006,J00121:27:H3GGKBBXX:5:1111:13869:38011,J00121:27:H3GGKBBXX:5:1228:20029:20023,J00121:27:H3GGKBBXX:5:1120:30086:19267,J00121:27:H3GGKBBXX:5:2112:12388:49194,J00121:27:H3GGKBBXX:5:1221:19755:7732,J00121:27:H3GGKBBXX:5:1208:24373:30960,J00121:27:H3GGKBBXX:5:2203:11099:4409,J00121:27:H3GGKBBXX:5:2218:1418:24138,J00121:27:H3GGKBBXX:5:1227:15453:6853,J00121:27:H3GGKBBXX:5:1213:21318:9596,J00121:27:H3GGKBBXX:5:1215:29061:25298;sequence=TATAGTGAATTTACATATTTAATAAATTAATTATTAAAGTATCATCTA;start=391931;subtype=IES;support_ref=34;support_variant=41;type=IES;
scaffold51_29_with_IES	MILORD	internal_eliminated_sequence	393539	393666	.	.	.	ID=MILORD.29.393539.393666;Name=MILORD.29.393539.393666;bounded_by_ta=TRUE;common_boundary=Both;end=393666;ies_id=IESPGM.PTET51.1.29.368378;ies_left_dist=0;ies_min_dist=0;ies_right_dist=0;junction_seq=atataatttgattttTActtaatgatattgat;read_names=J00121:27:H3GGKBBXX:5:1102:24616:11266,J00121:27:H3GGKBBXX:5:1204:7537:17720,J00121:27:H3GGKBBXX:5:1210:12388:24823,J00121:27:H3GGKBBXX:5:1123:15371:31998,J00121:27:H3GGKBBXX:5:1206:22820:44306,J00121:27:H3GGKBBXX:5:1209:4909:32789,J00121:27:H3GGKBBXX:5:1115:20912:26617,J00121:27:H3GGKBBXX:5:1108:25337:4040,J00121:27:H3GGKBBXX:5:1226:16041:11073;sequence=TACAGCAGAATTAAATTTTTATTACATATTTTTTGATTACTCTATCTTATATCCCTTAAATCATATAATTTATTAAATAAAATTTTAATTAGTCAAATAATATATTACAAAAATCTAAGCGCGATCTT;start=393539;subtype=IES;support_ref=84;support_variant=9;type=IES;
scaffold51_29_with_IES	MILORD	internal_eliminated_sequence	393915	393958	.	.	.	ID=MILORD.29.393915.393958;Name=MILORD.29.393915.393958;bounded_by_ta=TRUE;common_boundary=Both;end=393958;ies_id=IESPGM.PTET51.1.29.368626;ies_left_dist=0;ies_min_dist=0;ies_right_dist=0;junction_seq=aatgaaaaaagaaatTAaatatcataataagt;read_names=J00121:27:H3GGKBBXX:5:2218:2676:26213,J00121:27:H3GGKBBXX:5:1216:17716:10176,J00121:27:H3GGKBBXX:5:2202:20324:15891,J00121:27:H3GGKBBXX:5:1206:15605:34301;sequence=TATAGTTTTTTTCAAAATTTTAATTAATTCGAATTTCTATTCTA;start=393915;subtype=IES;support_ref=254;support_variant=4;type=IES;
scaffold51_29_with_IES	MILORD	internal_eliminated_sequence	395049	395079	.	.	.	ID=MILORD.29.395049.395079;Name=MILORD.29.395049.395079;bounded_by_ta=TRUE;common_boundary=Both;end=395079;ies_id=IESPGM.PTET51.1.29.369716;ies_left_dist=0;ies_min_dist=0;ies_right_dist=0;junction_seq=gattctacaataaggTAttaaaagagtcaaga;read_names=J00121:27:H3GGKBBXX:5:1214:15980:33651,J00121:27:H3GGKBBXX:5:1113:15006:15926,J00121:27:H3GGKBBXX:5:2220:7872:46645,J00121:27:H3GGKBBXX:5:2215:16731:24190,J00121:27:H3GGKBBXX:5:1117:16691:31787,J00121:27:H3GGKBBXX:5:2226:20649:47577,J00121:27:H3GGKBBXX:5:1116:9567:7697,J00121:27:H3GGKBBXX:5:2216:2899:34653,J00121:27:H3GGKBBXX:5:1215:31527:36816,J00121:27:H3GGKBBXX:5:1204:18578:11530,J00121:27:H3GGKBBXX:5:2219:4087:2774,J00121:27:H3GGKBBXX:5:1101:9140:34917,J00121:27:H3GGKBBXX:5:1104:17908:3547,J00121:27:H3GGKBBXX:5:1220:4696:13535,J00121:27:H3GGKBBXX:5:1112:3508:30960,J00121:27:H3GGKBBXX:5:1110:24576:30116,J00121:27:H3GGKBBXX:5:2104:24068:25122,J00121:27:H3GGKBBXX:5:2201:8795:35796,J00121:27:H3GGKBBXX:5:1111:24972:41950,J00121:27:H3GGKBBXX:5:1121:10013:12972,J00121:27:H3GGKBBXX:5:2210:27884:7117,J00121:27:H3GGKBBXX:5:2210:3995:16999,J00121:27:H3GGKBBXX:5:2214:2158:17368,J00121:27:H3GGKBBXX:5:1122:27356:29307,J00121:27:H3GGKBBXX:5:1102:22161:19179,J00121:27:H3GGKBBXX:5:2223:14935:9930,J00121:27:H3GGKBBXX:5:2220:23632:4673,J00121:27:H3GGKBBXX:5:1227:23490:39172,J00121:27:H3GGKBBXX:5:2201:5051:39717,J00121:27:H3GGKBBXX:5:1228:26616:25879,J00121:27:H3GGKBBXX:5:1123:9151:22450,J00121:27:H3GGKBBXX:5:2207:13809:37027,J00121:27:H3GGKBBXX:5:2212:9962:47137,J00121:27:H3GGKBBXX:5:2208:24850:32349,J00121:27:H3GGKBBXX:5:1213:17137:9420,J00121:27:H3GGKBBXX:5:1203:1854:4110,J00121:27:H3GGKBBXX:5:2106:3894:46750,J00121:27:H3GGKBBXX:5:2217:11414:39875,J00121:27:H3GGKBBXX:5:1104:12215:34266,J00121:27:H3GGKBBXX:5:1216:14428:17948,J00121:27:H3GGKBBXX:5:1101:12814:22924;sequence=TATGGTGGAAACAATAAAGGCATTTATTCTA;start=395049;subtype=IES;support_ref=0;support_variant=41;type=IES;
scaffold51_29_with_IES	MILORD	internal_eliminated_sequence	395709	395801	.	.	.	ID=MILORD.29.395709.395801;Name=MILORD.29.395709.395801;bounded_by_ta=TRUE;common_boundary=Both;end=395801;ies_id=IESPGM.PTET51.1.29.370345;ies_left_dist=0;ies_min_dist=0;ies_right_dist=0;junction_seq=aagaaggaaggaaagTAcaaacaattaaatta;read_names=J00121:27:H3GGKBBXX:5:2226:3630:5851,J00121:27:H3GGKBBXX:5:2224:12753:6431,J00121:27:H3GGKBBXX:5:2226:7182:36200,J00121:27:H3GGKBBXX:5:2228:3457:16032,J00121:27:H3GGKBBXX:5:1124:17350:39893,J00121:27:H3GGKBBXX:5:2228:3437:16137,J00121:27:H3GGKBBXX:5:2218:17218:15293,J00121:27:H3GGKBBXX:5:1105:21714:21430,J00121:27:H3GGKBBXX:5:1101:15605:42495,J00121:27:H3GGKBBXX:5:1221:21998:22204,J00121:27:H3GGKBBXX:5:2220:5030:32367,J00121:27:H3GGKBBXX:5:1118:9891:26090,J00121:27:H3GGKBBXX:5:2119:26403:13517,J00121:27:H3GGKBBXX:5:2219:25175:11390,J00121:27:H3GGKBBXX:5:1202:4493:28551,J00121:27:H3GGKBBXX:5:1118:31162:21905,J00121:27:H3GGKBBXX:5:1216:18304:6695,J00121:27:H3GGKBBXX:5:1221:24830:21096,J00121:27:H3GGKBBXX:5:2209:23043:31646,J00121:27:H3GGKBBXX:5:1220:7760:30485,J00121:27:H3GGKBBXX:5:2213:21318:2809,J00121:27:H3GGKBBXX:5:2220:31456:30468,J00121:27:H3GGKBBXX:5:1210:9709:3371,J00121:27:H3GGKBBXX:5:2215:16143:36605,J00121:27:H3GGKBBXX:5:2109:15615:7732,J00121:27:H3GGKBBXX:5:1202:25225:2932,J00121:27:H3GGKBBXX:5:1112:7973:21360,J00121:27:H3GGKBBXX:5:1222:10389:9860,J00121:27:H3GGKBBXX:5:1213:6816:17632,J00121:27:H3GGKBBXX:5:1206:15564:24911,J00121:27:H3GGKBBXX:5:1221:29559:34741,J00121:27:H3GGKBBXX:5:2128:20182:14519,J00121:27:H3GGKBBXX:5:1219:25550:8418,J00121:27:H3GGKBBXX:5:1216:18284:46223,J00121:27:H3GGKBBXX:5:1217:11119:6167,J00121:27:H3GGKBBXX:5:2115:31639:14256,J00121:27:H3GGKBBXX:5:1225:14915:43761,J00121:27:H3GGKBBXX:5:1110:2717:6871,J00121:27:H3GGKBBXX:5:2124:8653:3020,J00121:27:H3GGKBBXX:5:2116:15859:14695,J00121:27:H3GGKBBXX:5:1205:21359:40543,J00121:27:H3GGKBBXX:5:1210:18802:36323,J00121:27:H3GGKBBXX:5:1225:12987:6062,J00121:27:H3GGKBBXX:5:1124:10409:32930,J00121:27:H3GGKBBXX:5:1204:5000:23804,J00121:27:H3GGKBBXX:5:1126:23967:39893,J00121:27:H3GGKBBXX:5:2120:24485:42231,J00121:27:H3GGKBBXX:5:2110:17574:48016,J00121:27:H3GGKBBXX:5:1116:18355:38433,J00121:27:H3GGKBBXX:5:1207:16528:13289,J00121:27:H3GGKBBXX:5:2113:23013:37572,J00121:27:H3GGKBBXX:5:1111:12043:26441,J00121:27:H3GGKBBXX:5:2228:21572:28498,J00121:27:H3GGKBBXX:5:2222:26991:22239,J00121:27:H3GGKBBXX:5:2119:12215:9543,J00121:27:H3GGKBBXX:5:1209:27732:35761,J00121:27:H3GGKBBXX:5:1106:16133:47243,J00121:27:H3GGKBBXX:5:1218:10389:25052;sequence=TACAGCAGAGCAATTTCCGTTTTTGATTATTCTTATAAAATATATTTATACTTTATATCAATACCGTAACTATTAAAATAAATTAAAAATCTG;start=395709;subtype=IES;support_ref=62;support_variant=58;type=IES;
scaffold51_29_with_IES	MILORD	internal_eliminated_sequence	395973	396001	.	.	.	ID=MILORD.29.395973.396001;Name=MILORD.29.395973.396001;bounded_by_ta=TRUE;common_boundary=RIGHT;end=396001;ies_id=IESPGM.PTET51.1.29.370519;ies_left_dist=3;ies_min_dist=0;ies_right_dist=0;junction_seq=cttgatcctacaaatTAatacggtgaaaatta;read_names=J00121:27:H3GGKBBXX:5:2106:11018:22309,J00121:27:H3GGKBBXX:5:1111:9597:4198;sequence=TAATATGATCAAATACATTAAATTAACCA;start=395973;subtype=PARTIAL_EXTERNAL;support_ref=54;support_variant=2;type=ALTERNATIVE;
scaffold51_29_with_IES	MILORD	internal_eliminated_sequence	395976	396001	.	.	.	ID=MILORD.29.395976.396001;Name=MILORD.29.395976.396001;bounded_by_ta=TRUE;common_boundary=Both;end=396001;ies_id=IESPGM.PTET51.1.29.370519;ies_left_dist=0;ies_min_dist=0;ies_right_dist=0;junction_seq=gatcctacaaattaaTAatacggtgaaaatta;read_names=J00121:27:H3GGKBBXX:5:1122:2067:11970,J00121:27:H3GGKBBXX:5:2226:31355:20515,J00121:27:H3GGKBBXX:5:1126:19958:29290,J00121:27:H3GGKBBXX:5:1201:19989:24138,J00121:27:H3GGKBBXX:5:1109:5162:12445,J00121:27:H3GGKBBXX:5:1210:25428:36798,J00121:27:H3GGKBBXX:5:2126:2676:3213,J00121:27:H3GGKBBXX:5:1204:29833:42319,J00121:27:H3GGKBBXX:5:1217:11343:2686,J00121:27:H3GGKBBXX:5:2101:12814:10405,J00121:27:H3GGKBBXX:5:1126:24424:3442,J00121:27:H3GGKBBXX:5:2209:17817:43234,J00121:27:H3GGKBBXX:5:1111:6685:21518,J00121:27:H3GGKBBXX:5:2122:25946:20217,J00121:27:H3GGKBBXX:5:1124:17472:2826,J00121:27:H3GGKBBXX:5:2107:28290:48614,J00121:27:H3GGKBBXX:5:2211:28919:37712,J00121:27:H3GGKBBXX:5:1128:9293:3143,J00121:27:H3GGKBBXX:5:1122:27468:36218,J00121:27:H3GGKBBXX:5:1226:8633:18775,J00121:27:H3GGKBBXX:5:2101:7070:8365,J00121:27:H3GGKBBXX:5:2221:18172:22784,J00121:27:H3GGKBBXX:5:2217:10033:19900,J00121:27:H3GGKBBXX:5:2108:27346:48772,J00121:27:H3GGKBBXX:5:1206:15422:30046,J00121:27:H3GGKBBXX:5:2121:28300:26617;sequence=TATGATCAAATACATTAAATTAACCA;start=395976;subtype=IES;support_ref=78;support_variant=26;type=IES;
scaffold51_29_with_IES	MILORD	internal_eliminated_sequence	396292	396520	.	.	.	ID=MILORD.29.396292.396520;Name=MILORD.29.396292.396520;bounded_by_ta=TRUE;common_boundary=Both;end=396520;ies_id=IESPGM.PTET51.1.29.370809;ies_left_dist=0;ies_min_dist=0;ies_right_dist=0;junction_seq=ttataattttattagTAattatttggataact;read_names=J00121:27:H3GGKBBXX:5:1104:19928:36341,J00121:27:H3GGKBBXX:5:2116:30949:26986,J00121:27:H3GGKBBXX:5:1214:1306:3407,J00121:27:H3GGKBBXX:5:2224:22830:25263,J00121:27:H3GGKBBXX:5:1117:25185:6027,J00121:27:H3GGKBBXX:5:1126:29366:38170,J00121:27:H3GGKBBXX:5:2109:17513:39752,J00121:27:H3GGKBBXX:5:2202:13595:45695,J00121:27:H3GGKBBXX:5:2226:23460:30398,J00121:27:H3GGKBBXX:5:2116:29498:21799,J00121:27:H3GGKBBXX:5:2213:21592:24138,J00121:27:H3GGKBBXX:5:1224:15371:42513,J00121:27:H3GGKBBXX:5:1110:4066:37906,J00121:27:H3GGKBBXX:5:2105:19969:6238,J00121:27:H3GGKBBXX:5:1118:28929:31189,J00121:27:H3GGKBBXX:5:1113:9171:44992,J00121:27:H3GGKBBXX:5:1224:8877:46135;sequence=TATAGTGTTCGAATAAAAGAATATCCTGAATAGATAGATATTTATGAAAAATTTAATACAATAATAATAAATAAATTAAATTACAAATAAATTTAAATAGCAATACAGAGTTTCTATTATTGTATAAAAGGATAATATAAATTAATGTGTTATTTTTATGTATTTAAATTGTATTTCTAATATCTATGTTTGATATATTCTAATTAAGAGATTTCTTATTCAAACTCTA;start=396292;subtype=IES;support_ref=82;support_variant=17;type=IES;
scaffold51_29_with_IES	MILORD	internal_eliminated_sequence	396292	396518	.	.	.	ID=MILORD.29.396292.396518;Name=MILORD.29.396292.396518;bounded_by_ta=TRUE;common_boundary=LEFT;end=396518;ies_id=IESPGM.PTET51.1.29.370809;ies_left_dist=0;ies_min_dist=0;ies_right_dist=2;junction_seq=ttataattttattagTAtaattatttggataa;read_names=J00121:27:H3GGKBBXX:5:1111:5244:28094;sequence=TATAGTGTTCGAATAAAAGAATATCCTGAATAGATAGATATTTATGAAAAATTTAATACAATAATAATAAATAAATTAAATTACAAATAAATTTAAATAGCAATACAGAGTTTCTATTATTGTATAAAAGGATAATATAAATTAATGTGTTATTTTTATGTATTTAAATTGTATTTCTAATATCTATGTTTGATATATTCTAATTAAGAGATTTCTTATTCAAACTC;start=396292;subtype=PARTIAL_INTERNAL;support_ref=41;support_variant=1;type=ALTERNATIVE;
scaffold51_29_with_IES	MILORD	internal_eliminated_sequence	399001	399027	.	.	.	ID=MILORD.29.399001.399027;Name=MILORD.29.399001.399027;bounded_by_ta=TRUE;common_boundary=LEFT;end=399027;ies_id=IESPGM.PTET51.1.29.373289;ies_left_dist=0;ies_min_dist=0;ies_right_dist=2;junction_seq=taattatgttgatgaTAtataattaaatcatt;read_names=J00121:27:H3GGKBBXX:5:2217:8958:21201,J00121:27:H3GGKBBXX:5:1216:25489:27408;sequence=TACAGTATTCAATCAATCCAAATTAAC;start=399001;subtype=PARTIAL_INTERNAL;support_ref=2;support_variant=2;type=ALTERNATIVE;
scaffold51_29_with_IES	MILORD	internal_eliminated_sequence	399001	399029	.	.	.	ID=MILORD.29.399001.399029;Name=MILORD.29.399001.399029;bounded_by_ta=TRUE;common_boundary=Both;end=399029;ies_id=IESPGM.PTET51.1.29.373289;ies_left_dist=0;ies_min_dist=0;ies_right_dist=0;junction_seq=taattatgttgatgaTAtaattaaatcatttc;read_names=J00121:27:H3GGKBBXX:5:1114:16599:23188,J00121:27:H3GGKBBXX:5:1208:6502:9069,J00121:27:H3GGKBBXX:5:2228:19735:4673,J00121:27:H3GGKBBXX:5:1109:25601:7627,J00121:27:H3GGKBBXX:5:1217:29102:43656,J00121:27:H3GGKBBXX:5:2111:25773:24243,J00121:27:H3GGKBBXX:5:1125:11698:3231,J00121:27:H3GGKBBXX:5:1208:26260:7890,J00121:27:H3GGKBBXX:5:1203:14164:46821,J00121:27:H3GGKBBXX:5:1206:12428:26054,J00121:27:H3GGKBBXX:5:2107:15696:22080,J00121:27:H3GGKBBXX:5:2223:14042:14185,J00121:27:H3GGKBBXX:5:2211:29295:48597,J00121:27:H3GGKBBXX:5:1223:16589:31083,J00121:27:H3GGKBBXX:5:1211:14103:41194,J00121:27:H3GGKBBXX:5:1226:16579:30327,J00121:27:H3GGKBBXX:5:1212:17066:2404,J00121:27:H3GGKBBXX:5:1120:25195:27989,J00121:27:H3GGKBBXX:5:1219:15645:13025,J00121:27:H3GGKBBXX:5:1106:13677:29307,J00121:27:H3GGKBBXX:5:2219:28919:38486,J00121:27:H3GGKBBXX:5:2112:16549:48456,J00121:27:H3GGKBBXX:5:2124:13413:27021,J00121:27:H3GGKBBXX:5:2110:29244:36692;sequence=TACAGTATTCAATCAATCCAAATTAACTA;start=399001;subtype=IES;support_ref=3;support_variant=24;type=IES;
scaffold51_29_with_IES	MILORD	internal_eliminated_sequence	399266	399309	.	.	.	ID=MILORD.29.399266.399309;Name=MILORD.29.399266.399309;bounded_by_ta=TRUE;common_boundary=Both;end=399309;ies_id=IESPGM.PTET51.1.29.373525;ies_left_dist=0;ies_min_dist=0;ies_right_dist=0;junction_seq=tgctggatcaactgtTAatagacctttaatga;read_names=J00121:27:H3GGKBBXX:5:2120:18802:7521,J00121:27:H3GGKBBXX:5:1208:15108:37871,J00121:27:H3GGKBBXX:5:2223:28534:30890,J00121:27:H3GGKBBXX:5:1108:21958:26846,J00121:27:H3GGKBBXX:5:1211:4919:28903,J00121:27:H3GGKBBXX:5:2209:30340:11548,J00121:27:H3GGKBBXX:5:2116:10115:29219,J00121:27:H3GGKBBXX:5:2206:9201:12937,J00121:27:H3GGKBBXX:5:1109:13494:43620,J00121:27:H3GGKBBXX:5:1224:25053:3477,J00121:27:H3GGKBBXX:5:2102:23054:43902,J00121:27:H3GGKBBXX:5:2201:23287:9631,J00121:27:H3GGKBBXX:5:1114:10460:26547,J00121:27:H3GGKBBXX:5:2111:30513:35761,J00121:27:H3GGKBBXX:5:2219:18385:1244,J00121:27:H3GGKBBXX:5:1112:9597:21078,J00121:27:H3GGKBBXX:5:1222:12905:48157,J00121:27:H3GGKBBXX:5:1103:3386:14256,J00121:27:H3GGKBBXX:5:2102:27326:24015,J00121:27:H3GGKBBXX:5:1203:25083:10000,J00121:27:H3GGKBBXX:5:2222:24921:35286,J00121:27:H3GGKBBXX:5:2207:21907:9139,J00121:27:H3GGKBBXX:5:1118:19898:4286,J00121:27:H3GGKBBXX:5:1204:3285:40913,J00121:27:H3GGKBBXX:5:2209:14326:22274,J00121:27:H3GGKBBXX:5:1202:4330:16770,J00121:27:H3GGKBBXX:5:2101:29894:11899,J00121:27:H3GGKBBXX:5:2216:29721:33017,J00121:27:H3GGKBBXX:5:1206:11820:15715,J00121:27:H3GGKBBXX:5:1206:8430:47788,J00121:27:H3GGKBBXX:5:1204:13981:22028,J00121:27:H3GGKBBXX:5:2216:19867:26564,J00121:27:H3GGKBBXX:5:1210:18913:40385,J00121:27:H3GGKBBXX:5:1227:15625:20129;sequence=TATAGTTACTATTTTGTATTACTTATTAGATATCAAATCATCCA;start=399266;subtype=IES;support_ref=99;support_variant=34;type=IES;
scaffold51_29_with_IES	MILORD	internal_eliminated_sequence	402953	403018	.	.	.	ID=MILORD.29.402953.403018;Name=MILORD.29.402953.403018;bounded_by_ta=TRUE;common_boundary=Both;end=403018;ies_id=IESPGM.PTET51.1.29.377168;ies_left_dist=0;ies_min_dist=0;ies_right_dist=0;junction_seq=atttttgcagtctgaTActtaaatatttattg;read_names=J00121:27:H3GGKBBXX:5:1205:30716:35163,J00121:27:H3GGKBBXX:5:2128:20415:28358,J00121:27:H3GGKBBXX:5:1128:30279:46610,J00121:27:H3GGKBBXX:5:2113:20740:26775,J00121:27:H3GGKBBXX:5:1202:14428:37361,J00121:27:H3GGKBBXX:5:1221:22252:48210,J00121:27:H3GGKBBXX:5:2118:4888:44816,J00121:27:H3GGKBBXX:5:1127:6147:14959,J00121:27:H3GGKBBXX:5:1122:23663:36868,J00121:27:H3GGKBBXX:5:2106:16620:6202,J00121:27:H3GGKBBXX:5:2219:28564:28235,J00121:27:H3GGKBBXX:5:1121:9597:3354,J00121:27:H3GGKBBXX:5:2109:23906:27338,J00121:27:H3GGKBBXX:5:2118:27428:24366,J00121:27:H3GGKBBXX:5:1210:23815:2985,J00121:27:H3GGKBBXX:5:1203:24738:39154,J00121:27:H3GGKBBXX:5:2118:17563:41071,J00121:27:H3GGKBBXX:5:2216:10399:44412,J00121:27:H3GGKBBXX:5:1102:13321:8013,J00121:27:H3GGKBBXX:5:2104:9161:10264,J00121:27:H3GGKBBXX:5:1215:9658:17913,J00121:27:H3GGKBBXX:5:2115:30401:18757,J00121:27:H3GGKBBXX:5:2219:26930:17456,J00121:27:H3GGKBBXX:5:1113:10632:25791,J00121:27:H3GGKBBXX:5:1225:16386:39699,J00121:27:H3GGKBBXX:5:1216:14641:4075,J00121:27:H3GGKBBXX:5:2111:26230:39734,J00121:27:H3GGKBBXX:5:2103:25246:26424,J00121:27:H3GGKBBXX:5:1124:10845:10299,J00121:27:H3GGKBBXX:5:2118:7446:25931,J00121:27:H3GGKBBXX:5:2218:30908:42847,J00121:27:H3GGKBBXX:5:2203:28513:2932,J00121:27:H3GGKBBXX:5:2212:3762:30872,J00121:27:H3GGKBBXX:5:1215:23744:18370,J00121:27:H3GGKBBXX:5:2118:25560:38293,J00121:27:H3GGKBBXX:5:2202:16812:5130,J00121:27:H3GGKBBXX:5:2223:17056:41739,J00121:27:H3GGKBBXX:5:1126:16062:40754,J00121:27:H3GGKBBXX:5:2102:30990:3987,J00121:27:H3GGKBBXX:5:1115:2808:29888,J00121:27:H3GGKBBXX:5:2110:30959:42337,J00121:27:H3GGKBBXX:5:1119:7852:25158;sequence=TATTGTCCCCTCTATTCTTGATTTATTTCTATATTTAGTCTTCATTTCAAAACTTAAGAACAACAA;start=402953;subtype=IES;support_ref=54;support_variant=42;type=IES;
scaffold51_29_with_IES	MILORD	internal_eliminated_sequence	403440	403488	.	.	.	ID=MILORD.29.403440.403488;Name=MILORD.29.403440.403488;bounded_by_ta=TRUE;common_boundary=Both;end=403488;ies_id=IESPGM.PTET51.1.29.377589;ies_left_dist=0;ies_min_dist=0;ies_right_dist=0;junction_seq=gccagaagatggagtTAttatgaaactatgag;read_names=J00121:27:H3GGKBBXX:5:1228:5112:22274,J00121:27:H3GGKBBXX:5:1202:4888:30503,J00121:27:H3GGKBBXX:5:1223:14580:40156,J00121:27:H3GGKBBXX:5:2217:12784:4374,J00121:27:H3GGKBBXX:5:1228:7689:27162,J00121:27:H3GGKBBXX:5:2102:7882:3688,J00121:27:H3GGKBBXX:5:2218:5477:1525,J00121:27:H3GGKBBXX:5:2218:4736:30345,J00121:27:H3GGKBBXX:5:2111:30908:36341,J00121:27:H3GGKBBXX:5:1105:12581:5640,J00121:27:H3GGKBBXX:5:2210:22952:42073,J00121:27:H3GGKBBXX:5:2113:10379:8189,J00121:27:H3GGKBBXX:5:1216:10409:29729,J00121:27:H3GGKBBXX:5:1119:19350:35831,J00121:27:H3GGKBBXX:5:1125:14986:28973,J00121:27:H3GGKBBXX:5:2104:18629:8488,J00121:27:H3GGKBBXX:5:2205:11221:6589,J00121:27:H3GGKBBXX:5:1102:19177:22696,J00121:27:H3GGKBBXX:5:2207:25449:8594,J00121:27:H3GGKBBXX:5:1109:24271:33633,J00121:27:H3GGKBBXX:5:1111:19715:30696,J00121:27:H3GGKBBXX:5:1206:28909:10616,J00121:27:H3GGKBBXX:5:2210:16072:46786;sequence=TACACTCAACAACCTTACTAAACCATTTGTTCTTATTTCCTTTCGATTG;start=403440;subtype=IES;support_ref=78;support_variant=23;type=IES;
scaffold51_29_with_IES	MILORD	internal_eliminated_sequence	403846	403871	.	.	.	ID=MILORD.29.403846.403871;Name=MILORD.29.403846.403871;bounded_by_ta=TRUE;common_boundary=Both;end=403871;ies_id=IESPGM.PTET51.1.29.377946;ies_left_dist=0;ies_min_dist=0;ies_right_dist=0;junction_seq=tgcaatgagaagacaTAcatgcttttaaatgc;read_names=J00121:27:H3GGKBBXX:5:1224:26920:22327,J00121:27:H3GGKBBXX:5:1106:2737:22801,J00121:27:H3GGKBBXX:5:1220:10257:10721,J00121:27:H3GGKBBXX:5:2104:24606:36569,J00121:27:H3GGKBBXX:5:2202:29061:37994,J00121:27:H3GGKBBXX:5:2223:18243:29765,J00121:27:H3GGKBBXX:5:1218:6624:27672,J00121:27:H3GGKBBXX:5:1228:12560:22098,J00121:27:H3GGKBBXX:5:2115:17208:17421,J00121:27:H3GGKBBXX:5:1106:13240:2105,J00121:27:H3GGKBBXX:5:2213:7953:48368,J00121:27:H3GGKBBXX:5:1108:17300:11460,J00121:27:H3GGKBBXX:5:1214:11525:22696,J00121:27:H3GGKBBXX:5:2104:23663:43163,J00121:27:H3GGKBBXX:5:1204:16549:7873,J00121:27:H3GGKBBXX:5:2212:9394:15135,J00121:27:H3GGKBBXX:5:1119:10500:2422,J00121:27:H3GGKBBXX:5:1214:10348:36165,J00121:27:H3GGKBBXX:5:2106:23673:14590,J00121:27:H3GGKBBXX:5:1216:10693:3846,J00121:27:H3GGKBBXX:5:1106:27194:2615,J00121:27:H3GGKBBXX:5:1219:8917:48139;sequence=TACAATTTAATTCATTTATTTTTTTA;start=403846;subtype=IES;support_ref=63;support_variant=22;type=IES;
scaffold51_29_with_IES	MILORD	internal_eliminated_sequence	404118	404325	.	.	.	ID=MILORD.29.404118.404325;Name=MILORD.29.404118.404325;bounded_by_ta=TRUE;common_boundary=Both;end=404325;ies_id=IESPGM.PTET51.1.29.378192;ies_left_dist=0;ies_min_dist=0;ies_right_dist=0;junction_seq=aaaacaatcacatagTAtcatcacgtcttata;read_names=J00121:27:H3GGKBBXX:5:1111:21237:40332,J00121:27:H3GGKBBXX:5:2217:17218:30134,J00121:27:H3GGKBBXX:5:1212:14154:36183,J00121:27:H3GGKBBXX:5:2226:20760:36903,J00121:27:H3GGKBBXX:5:1111:12124:41985;sequence=TATTGTTAAGTAATACTTATAATTTATTTTTTACACTCGAAATGATATCTTATAGCATTTTCCTATTTTATCTATATCTATTTTATGTATATATATAAGTTTATTTTATAGTATAAATAAGTAATGATATTTAAAGACAAAATTTAATATTTAAAGACAAAATTTAATATTTAAATTAAATATTAATTTTTGATGTTTATATGAACAA;start=404118;subtype=IES;support_ref=47;support_variant=5;type=IES;
scaffold51_29_with_IES	MILORD	internal_eliminated_sequence	404400	404444	.	.	.	ID=MILORD.29.404400.404444;Name=MILORD.29.404400.404444;bounded_by_ta=TRUE;common_boundary=Both;end=404444;ies_id=IESPGM.PTET51.1.29.378266;ies_left_dist=0;ies_min_dist=0;ies_right_dist=0;junction_seq=tttcatataccccatTAaattagttgatttaa;read_names=J00121:27:H3GGKBBXX:5:1105:12225:21869,J00121:27:H3GGKBBXX:5:2220:30716:13957,J00121:27:H3GGKBBXX:5:2113:5132:45133;sequence=TATAGTTTAGAATCAATATTGATAATAAAAATATTAATAAAAGTA;start=404400;subtype=IES;support_ref=64;support_variant=3;type=IES;
scaffold51_29_with_IES	MILORD	internal_eliminated_sequence	404400	404436	.	.	.	ID=MILORD.29.404400.404436;Name=MILORD.29.404400.404436;bounded_by_ta=TRUE;common_boundary=LEFT;end=404436;ies_id=IESPGM.PTET51.1.29.378266;ies_left_dist=0;ies_min_dist=0;ies_right_dist=8;junction_seq=tttcatataccccatTAaaagtataaattagt;read_names=J00121:27:H3GGKBBXX:5:2207:27996:39523;sequence=TATAGTTTAGAATCAATATTGATAATAAAAATATTAA;start=404400;subtype=PARTIAL_INTERNAL;support_ref=32;support_variant=1;type=ALTERNATIVE;
scaffold51_29_with_IES	MILORD	internal_eliminated_sequence	404515	404542	.	.	.	ID=MILORD.29.404515.404542;Name=MILORD.29.404515.404542;bounded_by_ta=TRUE;common_boundary=Both;end=404542;ies_id=IESPGM.PTET51.1.29.378336;ies_left_dist=0;ies_min_dist=0;ies_right_dist=0;junction_seq=ttaatcttggtcagaTAaaactttgataaaaa;read_names=J00121:27:H3GGKBBXX:5:1215:14742:7380,J00121:27:H3GGKBBXX:5:2122:28716:43339,J00121:27:H3GGKBBXX:5:2117:3853:9403,J00121:27:H3GGKBBXX:5:1207:19553:49159,J00121:27:H3GGKBBXX:5:1214:19796:27848,J00121:27:H3GGKBBXX:5:1107:21775:42741,J00121:27:H3GGKBBXX:5:2211:6380:27989,J00121:27:H3GGKBBXX:5:2222:6603:24296,J00121:27:H3GGKBBXX:5:2211:26616:24085,J00121:27:H3GGKBBXX:5:2226:28808:7521,J00121:27:H3GGKBBXX:5:2124:5030:19812,J00121:27:H3GGKBBXX:5:1208:4990:35004,J00121:27:H3GGKBBXX:5:1208:5223:34741,J00121:27:H3GGKBBXX:5:2224:28402:8084,J00121:27:H3GGKBBXX:5:1212:21947:1332,J00121:27:H3GGKBBXX:5:1101:27509:48350,J00121:27:H3GGKBBXX:5:2207:28798:3002,J00121:27:H3GGKBBXX:5:2206:15716:23382,J00121:27:H3GGKBBXX:5:2108:17249:43585,J00121:27:H3GGKBBXX:5:2111:13636:44078,J00121:27:H3GGKBBXX:5:1111:9983:45766,J00121:27:H3GGKBBXX:5:1221:16122:3055,J00121:27:H3GGKBBXX:5:1121:18690:13517,J00121:27:H3GGKBBXX:5:2223:14468:20340,J00121:27:H3GGKBBXX:5:1127:6695:31875,J00121:27:H3GGKBBXX:5:2219:4696:41669,J00121:27:H3GGKBBXX:5:2215:14844:34952,J00121:27:H3GGKBBXX:5:1226:16701:16647;sequence=TACAATTAATCACAGATTAACTCAATTA;start=404515;subtype=IES;support_ref=126;support_variant=28;type=IES;
scaffold51_29_with_IES	MILORD	internal_eliminated_sequence	404988	405235	.	.	.	ID=MILORD.29.404988.405235;Name=MILORD.29.404988.405235;bounded_by_ta=TRUE;common_boundary=None;end=405235;ies_id=IESPGM.PTET51.1.29.378336;ies_left_dist=-473;ies_min_dist=473;ies_right_dist=-693;junction_seq=tattacttgatattaTAtttgatggacatggt;read_names=J00121:27:H3GGKBBXX:5:1210:13169:30679,J00121:27:H3GGKBBXX:5:2212:24211:31242,J00121:27:H3GGKBBXX:5:2202:3021:24806;sequence=TACAACTCAAATTCATAATTCAATAAGTTAGCACTTAATTATTATTTATAAATAATATATATGGGATCTTTTTTATCCCAACCTATAACCCAGAAATACCATGAATATTAGTTTAGTGGCAATTTATCATGCTATACTACTGCCATGCAAGGTATATCACTAATATTGAACAATAGGATGGCGATTGTAAATGGAAGATGCTCATCTGATGAAACCAAATTTTATTGAAAATATTTCTTTATTTGCTG;start=404988;subtype=MAC;support_ref=254;support_variant=3;type=CRYPTIC;
scaffold51_29_with_IES	MILORD	internal_eliminated_sequence	406098	406224	.	.	.	ID=MILORD.29.406098.406224;Name=MILORD.29.406098.406224;bounded_by_ta=TRUE;common_boundary=Both;end=406224;ies_id=IESPGM.PTET51.1.29.379891;ies_left_dist=0;ies_min_dist=0;ies_right_dist=0;junction_seq=gatataaaaagaaatTAacaatttaaagttga;read_names=J00121:27:H3GGKBBXX:5:1225:19918:48561,J00121:27:H3GGKBBXX:5:2110:9019:2668,J00121:27:H3GGKBBXX:5:2118:12236:43831,J00121:27:H3GGKBBXX:5:2216:17482:41423,J00121:27:H3GGKBBXX:5:1125:2158:8998,J00121:27:H3GGKBBXX:5:1227:24292:9262,J00121:27:H3GGKBBXX:5:1115:23399:28815,J00121:27:H3GGKBBXX:5:2106:2158:44904,J00121:27:H3GGKBBXX:5:2126:26910:33879,J00121:27:H3GGKBBXX:5:2219:9120:34881,J00121:27:H3GGKBBXX:5:1220:20405:24437,J00121:27:H3GGKBBXX:5:2216:14529:8383,J00121:27:H3GGKBBXX:5:1106:13321:13781,J00121:27:H3GGKBBXX:5:2212:15382:18124,J00121:27:H3GGKBBXX:5:1212:22242:41405,J00121:27:H3GGKBBXX:5:1108:22191:11460,J00121:27:H3GGKBBXX:5:2228:4767:36130,J00121:27:H3GGKBBXX:5:1124:6542:43216,J00121:27:H3GGKBBXX:5:2120:11698:15152,J00121:27:H3GGKBBXX:5:1119:24495:39365,J00121:27:H3GGKBBXX:5:2103:20070:3776,J00121:27:H3GGKBBXX:5:1109:5264:2141;sequence=TACAATCACTTGATAAGATTTTTAATTTTTTCCTTTGTTTGAATTTTATTATTTTATTTTTATATATTCAATAAATAAGTTACTTATTCTCCCTTAAATTTTGTACAGAAATTAAATTCCCAAGCTG;start=406098;subtype=IES;support_ref=8;support_variant=22;type=IES;
scaffold51_29_with_IES	MILORD	internal_eliminated_sequence	406942	407061	.	.	.	ID=MILORD.29.406942.407061;Name=MILORD.29.406942.407061;bounded_by_ta=TRUE;common_boundary=Both;end=407061;ies_id=IESPGM.PTET51.1.29.380608;ies_left_dist=0;ies_min_dist=0;ies_right_dist=0;junction_seq=atatcttatttaaacTActacaaaaaagagca;read_names=J00121:27:H3GGKBBXX:5:2128:8430:11284,J00121:27:H3GGKBBXX:5:2226:29741:5270,J00121:27:H3GGKBBXX:5:2209:6959:33387,J00121:27:H3GGKBBXX:5:2103:9201:31013,J00121:27:H3GGKBBXX:5:2117:8745:19531,J00121:27:H3GGKBBXX:5:1102:7009:16735,J00121:27:H3GGKBBXX:5:1124:11941:43251,J00121:27:H3GGKBBXX:5:1128:7994:22028,J00121:27:H3GGKBBXX:5:2202:23104:14308,J00121:27:H3GGKBBXX:5:2128:19563:42952,J00121:27:H3GGKBBXX:5:1107:14143:7468,J00121:27:H3GGKBBXX:5:1125:23003:35831,J00121:27:H3GGKBBXX:5:1101:25905:37378,J00121:27:H3GGKBBXX:5:2207:12378:25544,J00121:27:H3GGKBBXX:5:1128:26717:6044,J00121:27:H3GGKBBXX:5:2114:20060:34354,J00121:27:H3GGKBBXX:5:2104:15930:20164,J00121:27:H3GGKBBXX:5:2211:17482:26090,J00121:27:H3GGKBBXX:5:1121:28848:47612,J00121:27:H3GGKBBXX:5:1125:12073:47208,J00121:27:H3GGKBBXX:5:1115:9343:45678,J00121:27:H3GGKBBXX:5:1101:9536:30398;sequence=TAAAGATAAATTTGGTAAATTTTATAAATTTTAATTAATTCTTTATAAGTCTAACTAAAAAAAATTGAATTTAAAATTAGAAATACCCATTTAAATCCTTAGCTTACATAAAACTTACTG;start=406942;subtype=IES;support_ref=26;support_variant=22;type=IES;
scaffold51_29_with_IES	MILORD	internal_eliminated_sequence	408008	408036	.	.	.	ID=MILORD.29.408008.408036;Name=MILORD.29.408008.408036;bounded_by_ta=TRUE;common_boundary=Both;end=408036;ies_id=IESPGM.PTET51.1.29.381554;ies_left_dist=0;ies_min_dist=0;ies_right_dist=0;junction_seq=aaattaaaactgatgTAatgaactcagatctt;read_names=J00121:27:H3GGKBBXX:5:1211:7385:47735,J00121:27:H3GGKBBXX:5:1217:17391:44500,J00121:27:H3GGKBBXX:5:2201:6106:46364,J00121:27:H3GGKBBXX:5:2118:25723:24155,J00121:27:H3GGKBBXX:5:1123:9059:3653,J00121:27:H3GGKBBXX:5:1213:23571:24894,J00121:27:H3GGKBBXX:5:1117:8734:31681,J00121:27:H3GGKBBXX:5:2220:7984:26582,J00121:27:H3GGKBBXX:5:1203:18264:21782,J00121:27:H3GGKBBXX:5:1213:19360:30187,J00121:27:H3GGKBBXX:5:1120:25702:8787,J00121:27:H3GGKBBXX:5:2214:27194:40209,J00121:27:H3GGKBBXX:5:2224:9496:45344,J00121:27:H3GGKBBXX:5:2119:28189:19918,J00121:27:H3GGKBBXX:5:1221:14164:24700,J00121:27:H3GGKBBXX:5:2206:20314:21008,J00121:27:H3GGKBBXX:5:1217:25357:41247,J00121:27:H3GGKBBXX:5:1221:20090:26459,J00121:27:H3GGKBBXX:5:2107:4249:5728,J00121:27:H3GGKBBXX:5:1202:16163:4954,J00121:27:H3GGKBBXX:5:2215:24556:11513,J00121:27:H3GGKBBXX:5:2120:5700:15733,J00121:27:H3GGKBBXX:5:1117:20192:46504,J00121:27:H3GGKBBXX:5:1114:17797:36095,J00121:27:H3GGKBBXX:5:2109:30228:1648,J00121:27:H3GGKBBXX:5:2220:14570:22731,J00121:27:H3GGKBBXX:5:1225:10480:25562,J00121:27:H3GGKBBXX:5:2103:26606:46153,J00121:27:H3GGKBBXX:5:2216:9222:3723,J00121:27:H3GGKBBXX:5:2217:17543:19373,J00121:27:H3GGKBBXX:5:1209:13311:25896,J00121:27:H3GGKBBXX:5:2120:9699:12216,J00121:27:H3GGKBBXX:5:1208:13677:32543,J00121:27:H3GGKBBXX:5:1123:32207:46328,J00121:27:H3GGKBBXX:5:2125:28392:43374,J00121:27:H3GGKBBXX:5:2206:13626:5833,J00121:27:H3GGKBBXX:5:2222:26260:47348,J00121:27:H3GGKBBXX:5:1219:12195:1912,J00121:27:H3GGKBBXX:5:1107:12905:28428,J00121:27:H3GGKBBXX:5:1113:12520:18652,J00121:27:H3GGKBBXX:5:1108:13961:22415,J00121:27:H3GGKBBXX:5:2215:7811:20445,J00121:27:H3GGKBBXX:5:2122:26443:29061,J00121:27:H3GGKBBXX:5:2214:13585:1859,J00121:27:H3GGKBBXX:5:2221:23490:30556,J00121:27:H3GGKBBXX:5:2219:21846:29360,J00121:27:H3GGKBBXX:5:1112:14336:12620,J00121:27:H3GGKBBXX:5:1111:7872:8242;sequence=TATCGTGAGAGTTCTTTCTGTTATAACTA;start=408008;subtype=IES;support_ref=0;support_variant=48;type=IES;
scaffold51_29_with_IES	MILORD	internal_eliminated_sequence	408395	408420	.	.	.	ID=MILORD.29.408395.408420;Name=MILORD.29.408395.408420;bounded_by_ta=TRUE;common_boundary=Both;end=408420;ies_id=IESPGM.PTET51.1.29.381912;ies_left_dist=0;ies_min_dist=0;ies_right_dist=0;junction_seq=tctatgtctggaaagTAttttctcaataaaca;read_names=J00121:27:H3GGKBBXX:5:1121:23460:32332,J00121:27:H3GGKBBXX:5:1120:24139:33193,J00121:27:H3GGKBBXX:5:2227:10023:4936,J00121:27:H3GGKBBXX:5:1108:7375:41809,J00121:27:H3GGKBBXX:5:1124:18061:3283,J00121:27:H3GGKBBXX:5:1101:12469:4813,J00121:27:H3GGKBBXX:5:1101:1966:8594,J00121:27:H3GGKBBXX:5:2105:19258:9614,J00121:27:H3GGKBBXX:5:2104:11901:4673,J00121:27:H3GGKBBXX:5:2126:3569:35321,J00121:27:H3GGKBBXX:5:2209:17178:21834,J00121:27:H3GGKBBXX:5:1206:18477:40895,J00121:27:H3GGKBBXX:5:2227:6005:44570,J00121:27:H3GGKBBXX:5:2227:5883:44675,J00121:27:H3GGKBBXX:5:2219:17411:3002,J00121:27:H3GGKBBXX:5:2101:19177:36868,J00121:27:H3GGKBBXX:5:1208:4310:36147,J00121:27:H3GGKBBXX:5:2220:13159:9631,J00121:27:H3GGKBBXX:5:1211:4300:23716,J00121:27:H3GGKBBXX:5:1117:15442:29483,J00121:27:H3GGKBBXX:5:2218:16752:29430,J00121:27:H3GGKBBXX:5:1227:23307:13922,J00121:27:H3GGKBBXX:5:1219:10105:24806,J00121:27:H3GGKBBXX:5:1215:20537:26951,J00121:27:H3GGKBBXX:5:1123:21146:32754,J00121:27:H3GGKBBXX:5:1218:28036:27778,J00121:27:H3GGKBBXX:5:2212:23317:17104,J00121:27:H3GGKBBXX:5:2227:12520:48403,J00121:27:H3GGKBBXX:5:1115:22983:42935,J00121:27:H3GGKBBXX:5:1228:13920:15276,J00121:27:H3GGKBBXX:5:1205:15950:23083,J00121:27:H3GGKBBXX:5:1109:5883:10844;sequence=TATAAATAAACTAGAAATATTACTTA;start=408395;subtype=IES;support_ref=30;support_variant=32;type=IES;
scaffold51_29_with_IES	MILORD	internal_eliminated_sequence	410223	410269	.	.	.	ID=MILORD.29.410223.410269;Name=MILORD.29.410223.410269;bounded_by_ta=TRUE;common_boundary=Both;end=410269;ies_id=IESPGM.PTET51.1.29.383714;ies_left_dist=0;ies_min_dist=0;ies_right_dist=0;junction_seq=cacttgcctattataTAcgatattttatttat;read_names=J00121:27:H3GGKBBXX:5:1201:21024:47102,J00121:27:H3GGKBBXX:5:1205:7456:18529,J00121:27:H3GGKBBXX:5:1219:8268:28938,J00121:27:H3GGKBBXX:5:2114:29670:37361,J00121:27:H3GGKBBXX:5:1116:26078:30046,J00121:27:H3GGKBBXX:5:2109:6451:15100,J00121:27:H3GGKBBXX:5:2221:11272:6396;sequence=TACAGCAAAATCAAGGAAGGCAATAGAATGATTTATTTGTTTTAGTG;start=410223;subtype=IES;support_ref=90;support_variant=7;type=IES;
scaffold51_29_with_IES	MILORD	internal_eliminated_sequence	410437	410481	.	.	.	ID=MILORD.29.410437.410481;Name=MILORD.29.410437.410481;bounded_by_ta=TRUE;common_boundary=Both;end=410481;ies_id=IESPGM.PTET51.1.29.383881;ies_left_dist=0;ies_min_dist=0;ies_right_dist=0;junction_seq=attttgattcttgttTAtcattatttaactct;read_names=J00121:27:H3GGKBBXX:5:2217:27062:45889,J00121:27:H3GGKBBXX:5:2128:2280:31962,J00121:27:H3GGKBBXX:5:2119:15432:28375,J00121:27:H3GGKBBXX:5:1225:25175:19478,J00121:27:H3GGKBBXX:5:2106:27915:26652,J00121:27:H3GGKBBXX:5:2104:22019:41651,J00121:27:H3GGKBBXX:5:1107:8603:28780,J00121:27:H3GGKBBXX:5:2111:25053:9772,J00121:27:H3GGKBBXX:5:2117:9699:7187,J00121:27:H3GGKBBXX:5:1211:10023:48685,J00121:27:H3GGKBBXX:5:1225:19847:10141,J00121:27:H3GGKBBXX:5:1204:7202:6730,J00121:27:H3GGKBBXX:5:1216:10490:21360,J00121:27:H3GGKBBXX:5:1111:10561:24226,J00121:27:H3GGKBBXX:5:1211:10044:48685,J00121:27:H3GGKBBXX:5:2220:13636:23048,J00121:27:H3GGKBBXX:5:1227:19076:44148,J00121:27:H3GGKBBXX:5:1209:20557:27232,J00121:27:H3GGKBBXX:5:1212:5781:37501,J00121:27:H3GGKBBXX:5:2119:9841:20269,J00121:27:H3GGKBBXX:5:2128:17919:47419,J00121:27:H3GGKBBXX:5:1201:10429:8594,J00121:27:H3GGKBBXX:5:2105:26575:24859,J00121:27:H3GGKBBXX:5:2221:9557:11126,J00121:27:H3GGKBBXX:5:2221:27468:21236,J00121:27:H3GGKBBXX:5:1228:23561:19742,J00121:27:H3GGKBBXX:5:1104:18791:1771,J00121:27:H3GGKBBXX:5:1101:15189:42583,J00121:27:H3GGKBBXX:5:1116:28047:49001,J00121:27:H3GGKBBXX:5:2201:31974:45854,J00121:27:H3GGKBBXX:5:1206:15179:49107,J00121:27:H3GGKBBXX:5:1104:18802:1824,J00121:27:H3GGKBBXX:5:2104:7852:17245,J00121:27:H3GGKBBXX:5:1206:29072:42372,J00121:27:H3GGKBBXX:5:1216:28534:37642,J00121:27:H3GGKBBXX:5:1105:3792:42249,J00121:27:H3GGKBBXX:5:2122:11931:38240,J00121:27:H3GGKBBXX:5:2101:16102:15996,J00121:27:H3GGKBBXX:5:1224:14763:41528,J00121:27:H3GGKBBXX:5:2220:2656:16436,J00121:27:H3GGKBBXX:5:2201:29721:17157,J00121:27:H3GGKBBXX:5:2223:7253:16067,J00121:27:H3GGKBBXX:5:2221:21105:35215,J00121:27:H3GGKBBXX:5:2209:13119:24683;sequence=TATAGTTTGAGATAAAATATCAAATTACATGTATTATTAAAAGTG;start=410437;subtype=IES;support_ref=111;support_variant=44;type=IES;
scaffold51_29_with_IES	MILORD	internal_eliminated_sequence	411078	411141	.	.	.	ID=MILORD.29.411078.411141;Name=MILORD.29.411078.411141;bounded_by_ta=TRUE;common_boundary=Both;end=411141;ies_id=IESPGM.PTET51.1.29.384477;ies_left_dist=0;ies_min_dist=0;ies_right_dist=0;junction_seq=ccactaagatctatcTAcctcaaccccttatt;read_names=J00121:27:H3GGKBBXX:5:2117:17340:11495,J00121:27:H3GGKBBXX:5:1227:17452:18054,J00121:27:H3GGKBBXX:5:2206:29569:33985,J00121:27:H3GGKBBXX:5:1212:7557:11601,J00121:27:H3GGKBBXX:5:1126:6370:32121,J00121:27:H3GGKBBXX:5:1207:19360:19144,J00121:27:H3GGKBBXX:5:2203:19827:36200,J00121:27:H3GGKBBXX:5:1219:19147:46592,J00121:27:H3GGKBBXX:5:1209:4736:37835,J00121:27:H3GGKBBXX:5:1215:19644:32472,J00121:27:H3GGKBBXX:5:2224:12154:17456,J00121:27:H3GGKBBXX:5:1128:32451:41159,J00121:27:H3GGKBBXX:5:2207:7222:48860,J00121:27:H3GGKBBXX:5:1213:28168:21360,J00121:27:H3GGKBBXX:5:2203:19786:36165,J00121:27:H3GGKBBXX:5:2222:28645:31294,J00121:27:H3GGKBBXX:5:2211:18000:34090,J00121:27:H3GGKBBXX:5:2211:29762:38222,J00121:27:H3GGKBBXX:5:2209:4909:47348,J00121:27:H3GGKBBXX:5:1228:13088:14748,J00121:27:H3GGKBBXX:5:2228:12621:16401,J00121:27:H3GGKBBXX:5:1211:16133:6062,J00121:27:H3GGKBBXX:5:1228:18010:2316,J00121:27:H3GGKBBXX:5:2106:11505:48227,J00121:27:H3GGKBBXX:5:2112:2991:44201,J00121:27:H3GGKBBXX:5:2218:31101:45783,J00121:27:H3GGKBBXX:5:2102:7009:37132,J00121:27:H3GGKBBXX:5:1108:6228:36622,J00121:27:H3GGKBBXX:5:2120:22364:9332,J00121:27:H3GGKBBXX:5:1221:11850:42636,J00121:27:H3GGKBBXX:5:2111:18619:10405,J00121:27:H3GGKBBXX:5:2122:24160:30591,J00121:27:H3GGKBBXX:5:2207:3062:45414,J00121:27:H3GGKBBXX:5:1116:10703:32103,J00121:27:H3GGKBBXX:5:2103:19329:49124,J00121:27:H3GGKBBXX:5:2205:14052:3582,J00121:27:H3GGKBBXX:5:1125:9130:44500,J00121:27:H3GGKBBXX:5:2203:23186:38785;sequence=TACACTTAATATCTATTAGAATTATTTGTATTTTTTAATAATCACAATATAAATACACTAACTG;start=411078;subtype=IES;support_ref=0;support_variant=38;type=IES;
scaffold51_29_with_IES	MILORD	internal_eliminated_sequence	413645	413689	.	.	.	ID=MILORD.29.413645.413689;Name=MILORD.29.413645.413689;bounded_by_ta=TRUE;common_boundary=Both;end=413689;ies_id=IESPGM.PTET51.1.29.386980;ies_left_dist=0;ies_min_dist=0;ies_right_dist=0;junction_seq=taatctagtttatagTActcagagaaacaaag;read_names=J00121:27:H3GGKBBXX:5:1106:13595:30503,J00121:27:H3GGKBBXX:5:1221:27214:22520,J00121:27:H3GGKBBXX:5:1220:5162:12726,J00121:27:H3GGKBBXX:5:1106:26616:22045,J00121:27:H3GGKBBXX:5:1221:19735:7064,J00121:27:H3GGKBBXX:5:1210:11403:35356,J00121:27:H3GGKBBXX:5:1107:22780:6220,J00121:27:H3GGKBBXX:5:1217:28250:28147,J00121:27:H3GGKBBXX:5:2107:23906:21008,J00121:27:H3GGKBBXX:5:2223:4706:38697,J00121:27:H3GGKBBXX:5:1214:25723:16770,J00121:27:H3GGKBBXX:5:1213:13047:14748,J00121:27:H3GGKBBXX:5:1123:24251:15205,J00121:27:H3GGKBBXX:5:1204:11393:34776;sequence=TACAGTTACTTTTCAAAGTTTTTGTAATATTTTTGAATACAGCTG;start=413645;subtype=IES;support_ref=8;support_variant=14;type=IES;
scaffold51_29_with_IES	MILORD	internal_eliminated_sequence	413741	413794	.	.	.	ID=MILORD.29.413741.413794;Name=MILORD.29.413741.413794;bounded_by_ta=TRUE;common_boundary=Both;end=413794;ies_id=IESPGM.PTET51.1.29.387031;ies_left_dist=0;ies_min_dist=0;ies_right_dist=0;junction_seq=gctgggcaaataaggTAttggaaaaacaattc;read_names=J00121:27:H3GGKBBXX:5:1227:28402:5306,J00121:27:H3GGKBBXX:5:2205:19613:45643,J00121:27:H3GGKBBXX:5:2221:15026:37871,J00121:27:H3GGKBBXX:5:1227:26951:4971,J00121:27:H3GGKBBXX:5:1209:25398:31154;sequence=TATTGTGAATTCAAATCTAATTTAATTTACAAGAAGAAATTAATAAATTTATGA;start=413741;subtype=IES;support_ref=34;support_variant=5;type=IES;
scaffold51_29_with_IES	MILORD	internal_eliminated_sequence	417712	417778	.	.	.	ID=MILORD.29.417712.417778;Name=MILORD.29.417712.417778;bounded_by_ta=TRUE;common_boundary=None;end=417778;ies_id=IESPGM.PTET51.1.29.391559;ies_left_dist=611;ies_min_dist=573;ies_right_dist=573;junction_seq=ttatataagaattatTAaccaagaatttggaa;read_names=J00121:27:H3GGKBBXX:5:2127:5264:44974;sequence=TATGGTAAATATTTTAATATAAATCTAATTTATTTAATGTTACAATAGAAAAGGAAGAAGTCAAGAA;start=417712;subtype=MAC;support_ref=119;support_variant=1;type=CRYPTIC;
scaffold51_29_with_IES	MILORD	internal_eliminated_sequence	418323	418351	.	.	.	ID=MILORD.29.418323.418351;Name=MILORD.29.418323.418351;bounded_by_ta=TRUE;common_boundary=Both;end=418351;ies_id=IESPGM.PTET51.1.29.391559;ies_left_dist=0;ies_min_dist=0;ies_right_dist=0;junction_seq=agaacaaaactcttgTActtagaaatgaaaat;read_names=J00121:27:H3GGKBBXX:5:1214:17746:47366,J00121:27:H3GGKBBXX:5:2228:20669:29817,J00121:27:H3GGKBBXX:5:2213:19147:1894,J00121:27:H3GGKBBXX:5:1118:15412:38785,J00121:27:H3GGKBBXX:5:1223:28473:5675,J00121:27:H3GGKBBXX:5:2122:28361:3371,J00121:27:H3GGKBBXX:5:2203:8389:22256,J00121:27:H3GGKBBXX:5:1218:22475:19267,J00121:27:H3GGKBBXX:5:2110:31324:21940,J00121:27:H3GGKBBXX:5:1122:7222:41686,J00121:27:H3GGKBBXX:5:2224:13616:23681,J00121:27:H3GGKBBXX:5:1213:18345:9789,J00121:27:H3GGKBBXX:5:1113:18558:27989,J00121:27:H3GGKBBXX:5:1114:21075:27356,J00121:27:H3GGKBBXX:5:2109:29183:45801,J00121:27:H3GGKBBXX:5:1106:26727:27443,J00121:27:H3GGKBBXX:5:1222:26768:12568,J00121:27:H3GGKBBXX:5:2110:30107:1754,J00121:27:H3GGKBBXX:5:1215:18497:31259,J00121:27:H3GGKBBXX:5:2216:13453:47594,J00121:27:H3GGKBBXX:5:1217:21125:34899,J00121:27:H3GGKBBXX:5:1114:24312:11020,J00121:27:H3GGKBBXX:5:1228:10206:24138,J00121:27:H3GGKBBXX:5:2211:7121:40772,J00121:27:H3GGKBBXX:5:1224:14154:23276,J00121:27:H3GGKBBXX:5:2119:15412:16278;sequence=TATCGAGTAATACAATTATCGTTGGGTTA;start=418323;subtype=IES;support_ref=57;support_variant=26;type=IES;
scaffold51_29_with_IES	MILORD	internal_eliminated_sequence	418843	418921	.	.	.	ID=MILORD.29.418843.418921;Name=MILORD.29.418843.418921;bounded_by_ta=TRUE;common_boundary=None;end=418921;ies_id=IESPGM.PTET51.1.29.391559;ies_left_dist=-520;ies_min_dist=520;ies_right_dist=-570;junction_seq=acaattgaatgtattTAaaacttgtttgaata;read_names=J00121:27:H3GGKBBXX:5:2204:18477:29114,J00121:27:H3GGKBBXX:5:1116:17097:9420,J00121:27:H3GGKBBXX:5:1106:28950:44271;sequence=TATTATCTAAATAAAAAGATCGAATTATTCGAAAAATAAGAGAAAAAATGAAGTCGTTGGTTTATAAAAAAGTTGACAA;start=418843;subtype=MAC;support_ref=204;support_variant=3;type=CRYPTIC;
scaffold51_29_with_IES	MILORD	internal_eliminated_sequence	419284	419653	.	.	.	ID=MILORD.29.419284.419653;Name=MILORD.29.419284.419653;bounded_by_ta=TRUE;common_boundary=None;end=419653;ies_id=IESPGM.PTET51.1.29.393295;ies_left_dist=804;ies_min_dist=463;ies_right_dist=463;junction_seq=aatgtttatatgttgTAcagcacaattcggct;read_names=J00121:27:H3GGKBBXX:5:1123:18132:1894;sequence=TACAATAAAAATTAAAAATCATTCTAATCCGTTTCAAAAATATTCAAATTTTTTGCCTAATGAAAATTCCTTTAAATAAATGAAAAAGTAATAAAAATAATTAGGGATTTAAAGTTATTTCATAATTTTTATATTAAAAATTTGAGTGATGGAGAAATTATTTTAAATTATAATTGATTAAATTATTATTATATGCAATAGACAGAATTAGATTATCAGAAGATGAAAGCAAAATAGGATTTATAATCTGTAACATATTTGGCTTGAATAAGATATTTTTATTAGTTACTCTATTTAATGGTTTATGCTTTCTATTTAATACAAATATATGTTTCGGATGGGATTACAAAATAATTATTATATACGCTTG;start=419284;subtype=MAC;support_ref=92;support_variant=1;type=CRYPTIC;
scaffold51_29_with_IES	MILORD	internal_eliminated_sequence	420088	420116	.	.	.	ID=MILORD.29.420088.420116;Name=MILORD.29.420088.420116;bounded_by_ta=TRUE;common_boundary=Both;end=420116;ies_id=IESPGM.PTET51.1.29.393295;ies_left_dist=0;ies_min_dist=0;ies_right_dist=0;junction_seq=ttggttcagtattggTAcgatgatattgttcg;read_names=J00121:27:H3GGKBBXX:5:1107:12885:35251;sequence=TATAATGTACAGATGAATAGATTTAACAA;start=420088;subtype=IES;support_ref=2;support_variant=1;type=IES;
scaffold51_29_with_IES	MILORD	internal_eliminated_sequence	420137	420166	.	.	.	ID=MILORD.29.420137.420166;Name=MILORD.29.420137.420166;bounded_by_ta=TRUE;common_boundary=Both;end=420166;ies_id=IESPGM.PTET51.1.29.393315;ies_left_dist=0;ies_min_dist=0;ies_right_dist=0;junction_seq=tgatattgttcgaaaTAagcttattcattgat;read_names=J00121:27:H3GGKBBXX:5:2227:24931:23135,J00121:27:H3GGKBBXX:5:2228:4482:19742,J00121:27:H3GGKBBXX:5:2108:3407:10493,J00121:27:H3GGKBBXX:5:2102:27773:12620,J00121:27:H3GGKBBXX:5:2206:7659:35796,J00121:27:H3GGKBBXX:5:2113:15818:31189,J00121:27:H3GGKBBXX:5:2120:19928:25791,J00121:27:H3GGKBBXX:5:2102:9526:35690;sequence=TATAGTATATATATTAATTTACAGCTACTA;start=420137;subtype=IES;support_ref=0;support_variant=8;type=IES;
scaffold51_29_with_IES	MILORD	internal_eliminated_sequence	420507	420611	.	.	.	ID=MILORD.29.420507.420611;Name=MILORD.29.420507.420611;bounded_by_ta=TRUE;common_boundary=Both;end=420611;ies_id=IESPGM.PTET51.1.29.393655;ies_left_dist=0;ies_min_dist=0;ies_right_dist=0;junction_seq=acataagcatagagtTAagaaaggaacaatga;read_names=J00121:27:H3GGKBBXX:5:2210:15899:36921,J00121:27:H3GGKBBXX:5:1105:22424:46750,J00121:27:H3GGKBBXX:5:1224:5467:8752,J00121:27:H3GGKBBXX:5:2203:21531:21395,J00121:27:H3GGKBBXX:5:2103:27630:39559,J00121:27:H3GGKBBXX:5:1115:20202:9737,J00121:27:H3GGKBBXX:5:2111:21653:45766,J00121:27:H3GGKBBXX:5:2122:27448:35690,J00121:27:H3GGKBBXX:5:2228:20222:23979,J00121:27:H3GGKBBXX:5:2106:16762:6941,J00121:27:H3GGKBBXX:5:2206:4797:47436,J00121:27:H3GGKBBXX:5:1120:6218:43533,J00121:27:H3GGKBBXX:5:2113:15554:45959,J00121:27:H3GGKBBXX:5:1109:11820:29219,J00121:27:H3GGKBBXX:5:2204:10196:4251,J00121:27:H3GGKBBXX:5:2223:5599:17280,J00121:27:H3GGKBBXX:5:1216:10663:33897,J00121:27:H3GGKBBXX:5:2218:17462:27707,J00121:27:H3GGKBBXX:5:2126:19948:36798,J00121:27:H3GGKBBXX:5:2207:26200:32121,J00121:27:H3GGKBBXX:5:1204:5771:16454,J00121:27:H3GGKBBXX:5:2113:7030:1789,J00121:27:H3GGKBBXX:5:1122:12256:11126,J00121:27:H3GGKBBXX:5:2213:2453:34196,J00121:27:H3GGKBBXX:5:1112:8298:13552,J00121:27:H3GGKBBXX:5:1207:10632:1490,J00121:27:H3GGKBBXX:5:2106:17614:25474,J00121:27:H3GGKBBXX:5:2113:12063:28411,J00121:27:H3GGKBBXX:5:1119:3336:39277,J00121:27:H3GGKBBXX:5:1110:7994:25755,J00121:27:H3GGKBBXX:5:1218:20354:40561,J00121:27:H3GGKBBXX:5:2124:4746:22485,J00121:27:H3GGKBBXX:5:2208:10622:44658,J00121:27:H3GGKBBXX:5:1216:13068:29800;sequence=TATAGTGAATGAAAAATCGATATTTACAAATTCCAGTATTTTAGTCAATAAATAAAAGTAATTTAAAATCAAAGAGGGATTATAAAAAAGTTTAGAATTCAATTG;start=420507;subtype=IES;support_ref=106;support_variant=34;type=IES;
scaffold51_29_with_IES	MILORD	internal_eliminated_sequence	421635	421741	.	.	.	ID=MILORD.29.421635.421741;Name=MILORD.29.421635.421741;bounded_by_ta=TRUE;common_boundary=Both;end=421741;ies_id=IESPGM.PTET51.1.29.394678;ies_left_dist=0;ies_min_dist=0;ies_right_dist=0;junction_seq=gataaaagttaaagaTAcataaaccaaacttc;read_names=J00121:27:H3GGKBBXX:5:1227:30543:35919,J00121:27:H3GGKBBXX:5:1216:22698:24648,J00121:27:H3GGKBBXX:5:1113:25053:31435,J00121:27:H3GGKBBXX:5:1119:24951:21588,J00121:27:H3GGKBBXX:5:2215:5497:37923,J00121:27:H3GGKBBXX:5:2212:19390:45889,J00121:27:H3GGKBBXX:5:2111:19339:12075,J00121:27:H3GGKBBXX:5:2216:29386:29729,J00121:27:H3GGKBBXX:5:1102:9364:45924,J00121:27:H3GGKBBXX:5:1123:5223:9772,J00121:27:H3GGKBBXX:5:1101:25124:16049,J00121:27:H3GGKBBXX:5:2225:6522:3125,J00121:27:H3GGKBBXX:5:1112:20090:47946,J00121:27:H3GGKBBXX:5:1117:31203:20076,J00121:27:H3GGKBBXX:5:2207:27529:17509,J00121:27:H3GGKBBXX:5:2211:10734:44570,J00121:27:H3GGKBBXX:5:1202:7537:23874,J00121:27:H3GGKBBXX:5:1220:27732:19935,J00121:27:H3GGKBBXX:5:2124:21339:24120,J00121:27:H3GGKBBXX:5:2106:5873:29817,J00121:27:H3GGKBBXX:5:1113:8207:28551,J00121:27:H3GGKBBXX:5:1113:3427:26002,J00121:27:H3GGKBBXX:5:2107:14692:46258,J00121:27:H3GGKBBXX:5:2107:5375:44359,J00121:27:H3GGKBBXX:5:1226:19025:29782,J00121:27:H3GGKBBXX:5:2106:29620:5200,J00121:27:H3GGKBBXX:5:1126:27752:6255,J00121:27:H3GGKBBXX:5:1217:16041:1543,J00121:27:H3GGKBBXX:5:1225:17533:11970,J00121:27:H3GGKBBXX:5:1126:17208:15662,J00121:27:H3GGKBBXX:5:1204:15777:28657,J00121:27:H3GGKBBXX:5:1108:24728:38855,J00121:27:H3GGKBBXX:5:1208:14052:34143,J00121:27:H3GGKBBXX:5:1117:10592:23153,J00121:27:H3GGKBBXX:5:2227:24647:29606,J00121:27:H3GGKBBXX:5:1202:15270:39137,J00121:27:H3GGKBBXX:5:1221:21146:3213,J00121:27:H3GGKBBXX:5:1217:16944:37923,J00121:27:H3GGKBBXX:5:1111:4878:3723,J00121:27:H3GGKBBXX:5:1124:4168:7627,J00121:27:H3GGKBBXX:5:1127:13464:2000,J00121:27:H3GGKBBXX:5:1223:17452:18722,J00121:27:H3GGKBBXX:5:1117:31761:41053,J00121:27:H3GGKBBXX:5:2207:28331:4092,J00121:27:H3GGKBBXX:5:1213:13321:41950,J00121:27:H3GGKBBXX:5:2102:21521:46909,J00121:27:H3GGKBBXX:5:1113:26748:4971,J00121:27:H3GGKBBXX:5:2226:15290:14203,J00121:27:H3GGKBBXX:5:2120:4422:1209,J00121:27:H3GGKBBXX:5:1210:13646:12304,J00121:27:H3GGKBBXX:5:2218:12824:38978,J00121:27:H3GGKBBXX:5:2121:7283:3354,J00121:27:H3GGKBBXX:5:1203:7060:46328,J00121:27:H3GGKBBXX:5:1206:14560:27707,J00121:27:H3GGKBBXX:5:1216:26555:43357;sequence=TATTGTTGGACAGTAATTAATTGAAATTTGTTCAATTTACTTTTTTAATAAACAAGTTTAAAATTAATAGATAGTGATTTAAATATAATTAGGAAATTGATCAACAA;start=421635;subtype=IES;support_ref=70;support_variant=55;type=IES;
scaffold51_29_with_IES	MILORD	internal_eliminated_sequence	422184	422209	.	.	.	ID=MILORD.29.422184.422209;Name=MILORD.29.422184.422209;bounded_by_ta=TRUE;common_boundary=Both;end=422209;ies_id=IESPGM.PTET51.1.29.395120;ies_left_dist=0;ies_min_dist=0;ies_right_dist=0;junction_seq=tgatgaaatgtacatTAttaattctatataca;read_names=J00121:27:H3GGKBBXX:5:1226:23693:46627,J00121:27:H3GGKBBXX:5:1204:8247:23452,J00121:27:H3GGKBBXX:5:2217:6735:38240,J00121:27:H3GGKBBXX:5:2219:6532:3952,J00121:27:H3GGKBBXX:5:1126:27245:6501,J00121:27:H3GGKBBXX:5:2119:8552:46416,J00121:27:H3GGKBBXX:5:1126:17858:41792,J00121:27:H3GGKBBXX:5:1106:12855:32666,J00121:27:H3GGKBBXX:5:1123:14631:23153,J00121:27:H3GGKBBXX:5:2116:22374:1930,J00121:27:H3GGKBBXX:5:2217:11363:35848,J00121:27:H3GGKBBXX:5:1201:17330:25474,J00121:27:H3GGKBBXX:5:2225:26494:17825,J00121:27:H3GGKBBXX:5:2110:23409:16665,J00121:27:H3GGKBBXX:5:1108:28463:44095,J00121:27:H3GGKBBXX:5:1224:9283:16243,J00121:27:H3GGKBBXX:5:2126:18101:31453,J00121:27:H3GGKBBXX:5:1207:5781:18827,J00121:27:H3GGKBBXX:5:2111:4208:13851,J00121:27:H3GGKBBXX:5:1204:8247:2211,J00121:27:H3GGKBBXX:5:2105:25296:14484;sequence=TATGAACAAATAAGAGTTTCTAACTG;start=422184;subtype=IES;support_ref=6;support_variant=21;type=IES;
scaffold51_29_with_IES	MILORD	internal_eliminated_sequence	423596	423892	.	.	.	ID=MILORD.29.423596.423892;Name=MILORD.29.423596.423892;bounded_by_ta=TRUE;common_boundary=Both;end=423892;ies_id=IESPGM.PTET51.1.29.396506;ies_left_dist=0;ies_min_dist=0;ies_right_dist=0;junction_seq=gatctaaaaattaagTAcatatatcaactgtc;read_names=J00121:27:H3GGKBBXX:5:2224:18132:2492,J00121:27:H3GGKBBXX:5:2212:14803:42548,J00121:27:H3GGKBBXX:5:1113:27052:4760,J00121:27:H3GGKBBXX:5:1201:2706:40438,J00121:27:H3GGKBBXX:5:1201:26636:7134,J00121:27:H3GGKBBXX:5:1126:6258:10757,J00121:27:H3GGKBBXX:5:2216:28595:15768,J00121:27:H3GGKBBXX:5:2219:4533:21658,J00121:27:H3GGKBBXX:5:2210:11617:32173,J00121:27:H3GGKBBXX:5:2207:18609:5569,J00121:27:H3GGKBBXX:5:2222:3366:8770,J00121:27:H3GGKBBXX:5:1109:14204:26213,J00121:27:H3GGKBBXX:5:2207:15919:20181,J00121:27:H3GGKBBXX:5:1214:13474:18370,J00121:27:H3GGKBBXX:5:1227:12479:30398,J00121:27:H3GGKBBXX:5:2214:8978:25070,J00121:27:H3GGKBBXX:5:1110:6695:40596,J00121:27:H3GGKBBXX:5:1219:12215:39717;sequence=TATTGTTAATCTAAAATTTATTATTTAACTTTTAGAATTGACTTATAGGAAAGATGTAATGATTTTGAACTACGAATAAGCCTAAACCAAAAGCTAAATTATAAATTTAAATAACTATTATTATGTTTAAATTATTTTAAATTTGAAAATAAATTTAAAAATCATTATTATTATTAGATTAACCACTCTCAATTATTATTCGATGTTCTGAATTCACCAACTTTTTATTCAATTATAGTTACAACCCTTAGTTTTCTATTAAATAATTAGAATTTTGTTAAATCCTTAACAAAACAA;start=423596;subtype=IES;support_ref=68;support_variant=18;type=IES;
scaffold51_29_with_IES	MILORD	internal_eliminated_sequence	424004	424102	.	.	.	ID=MILORD.29.424004.424102;Name=MILORD.29.424004.424102;bounded_by_ta=TRUE;common_boundary=Both;end=424102;ies_id=IESPGM.PTET51.1.29.396617;ies_left_dist=0;ies_min_dist=0;ies_right_dist=0;junction_seq=ttagtatttctctatTAatttaaataatgttg;read_names=J00121:27:H3GGKBBXX:5:2120:5375:32683,J00121:27:H3GGKBBXX:5:1124:11525:20691,J00121:27:H3GGKBBXX:5:2121:23358:14150,J00121:27:H3GGKBBXX:5:1222:16254:45203,J00121:27:H3GGKBBXX:5:2106:9902:24876,J00121:27:H3GGKBBXX:5:1124:14397:31294,J00121:27:H3GGKBBXX:5:2210:26118:37079,J00121:27:H3GGKBBXX:5:2101:22851:20480,J00121:27:H3GGKBBXX:5:2126:24688:19759,J00121:27:H3GGKBBXX:5:2121:23236:10176,J00121:27:H3GGKBBXX:5:1225:16731:20287,J00121:27:H3GGKBBXX:5:2208:18913:26213,J00121:27:H3GGKBBXX:5:1117:6258:3196,J00121:27:H3GGKBBXX:5:1213:30310:8435,J00121:27:H3GGKBBXX:5:1203:4827:43198,J00121:27:H3GGKBBXX:5:2216:29061:9543,J00121:27:H3GGKBBXX:5:2106:1347:43955,J00121:27:H3GGKBBXX:5:1121:9425:7064,J00121:27:H3GGKBBXX:5:1128:10176:32982,J00121:27:H3GGKBBXX:5:2103:14945:14168,J00121:27:H3GGKBBXX:5:1216:10673:11513,J00121:27:H3GGKBBXX:5:2104:31710:37202,J00121:27:H3GGKBBXX:5:2116:7517:16243,J00121:27:H3GGKBBXX:5:1112:9120:5692,J00121:27:H3GGKBBXX:5:2103:8988:45660;sequence=TATAGTTGTTGTTAGGAAAACTTAATAAATATTTATCTTTTGTTAATTAATCTAATAGTTTATATTATTGGGAATACATAATTTTTAATTCTTCTACTG;start=424004;subtype=IES;support_ref=92;support_variant=25;type=IES;
scaffold51_29_with_IES	MILORD	internal_eliminated_sequence	424390	424417	.	.	.	ID=MILORD.29.424390.424417;Name=MILORD.29.424390.424417;bounded_by_ta=TRUE;common_boundary=Both;end=424417;ies_id=IESPGM.PTET51.1.29.396904;ies_left_dist=0;ies_min_dist=0;ies_right_dist=0;junction_seq=ttctaaatacttttaTAaaactataatgcgat;read_names=J00121:27:H3GGKBBXX:5:1123:25246:38099,J00121:27:H3GGKBBXX:5:2207:31365:16032,J00121:27:H3GGKBBXX:5:1116:7679:2774,J00121:27:H3GGKBBXX:5:1102:20821:8348,J00121:27:H3GGKBBXX:5:2116:4198:7750,J00121:27:H3GGKBBXX:5:1110:10105:38873,J00121:27:H3GGKBBXX:5:2108:27833:15328,J00121:27:H3GGKBBXX:5:2222:18467:4374,J00121:27:H3GGKBBXX:5:1221:9597:13271,J00121:27:H3GGKBBXX:5:1204:6644:45256,J00121:27:H3GGKBBXX:5:1118:12154:38099,J00121:27:H3GGKBBXX:5:2104:24251:22028,J00121:27:H3GGKBBXX:5:1113:5477:21043,J00121:27:H3GGKBBXX:5:2214:24190:29694,J00121:27:H3GGKBBXX:5:2221:5934:35022,J00121:27:H3GGKBBXX:5:1220:25459:26617,J00121:27:H3GGKBBXX:5:1116:20506:3512,J00121:27:H3GGKBBXX:5:1201:10044:21887,J00121:27:H3GGKBBXX:5:2202:31162:26547,J00121:27:H3GGKBBXX:5:1202:13809:41387,J00121:27:H3GGKBBXX:5:1202:16305:40860,J00121:27:H3GGKBBXX:5:2212:18517:15645,J00121:27:H3GGKBBXX:5:1201:23389:37554,J00121:27:H3GGKBBXX:5:1123:3011:2492,J00121:27:H3GGKBBXX:5:2118:7131:4040,J00121:27:H3GGKBBXX:5:2206:21268:32543;sequence=TATAGTTGAACATCATGTTTAGTAACTA;start=424390;subtype=IES;support_ref=3;support_variant=26;type=IES;
scaffold51_29_with_IES	MILORD	internal_eliminated_sequence	425712	425794	.	.	.	ID=MILORD.29.425712.425794;Name=MILORD.29.425712.425794;bounded_by_ta=TRUE;common_boundary=Both;end=425794;ies_id=IESPGM.PTET51.1.29.398198;ies_left_dist=0;ies_min_dist=0;ies_right_dist=0;junction_seq=tattagcataattgaTAcaatgcttgatttta;read_names=J00121:27:H3GGKBBXX:5:1109:24008:21219,J00121:27:H3GGKBBXX:5:2118:6502:39594,J00121:27:H3GGKBBXX:5:1206:16143:14027,J00121:27:H3GGKBBXX:5:2221:25022:19496,J00121:27:H3GGKBBXX:5:1125:8440:18511,J00121:27:H3GGKBBXX:5:1202:21207:39893,J00121:27:H3GGKBBXX:5:2203:28737:4901,J00121:27:H3GGKBBXX:5:2102:28442:6325,J00121:27:H3GGKBBXX:5:1125:5842:38873,J00121:27:H3GGKBBXX:5:2227:15128:8506,J00121:27:H3GGKBBXX:5:1228:12611:10651,J00121:27:H3GGKBBXX:5:2108:11525:4338,J00121:27:H3GGKBBXX:5:2102:19877:33756,J00121:27:H3GGKBBXX:5:2121:21399:20498,J00121:27:H3GGKBBXX:5:1211:12926:40104,J00121:27:H3GGKBBXX:5:1219:23460:38240,J00121:27:H3GGKBBXX:5:2224:8887:33563,J00121:27:H3GGKBBXX:5:1208:10663:45643,J00121:27:H3GGKBBXX:5:2212:28412:1349,J00121:27:H3GGKBBXX:5:2122:4432:17825,J00121:27:H3GGKBBXX:5:2223:19948:6624,J00121:27:H3GGKBBXX:5:1226:20314:38134,J00121:27:H3GGKBBXX:5:1110:12845:3389,J00121:27:H3GGKBBXX:5:1106:5375:43761,J00121:27:H3GGKBBXX:5:2201:25276:20920,J00121:27:H3GGKBBXX:5:1215:18355:34741,J00121:27:H3GGKBBXX:5:1214:26717:15680,J00121:27:H3GGKBBXX:5:1202:24413:16190,J00121:27:H3GGKBBXX:5:1110:6532:32789,J00121:27:H3GGKBBXX:5:2215:7507:14361,J00121:27:H3GGKBBXX:5:1119:14001:19988,J00121:27:H3GGKBBXX:5:1103:20283:29008,J00121:27:H3GGKBBXX:5:2220:26534:7978,J00121:27:H3GGKBBXX:5:1216:27407:31294,J00121:27:H3GGKBBXX:5:2224:11749:42917;sequence=TACACTCAATAACTCAATAAGATTTTTAATAAATAATAACTGAAATTCCTTGATTTACCAATAAAATAATCTAATTTACACAG;start=425712;subtype=IES;support_ref=84;support_variant=35;type=IES;
scaffold51_29_with_IES	MILORD	internal_eliminated_sequence	427486	427543	.	.	.	ID=MILORD.29.427486.427543;Name=MILORD.29.427486.427543;bounded_by_ta=TRUE;common_boundary=None;end=427543;ies_id=IESPGM.PTET51.1.29.401162;ies_left_dist=1273;ies_min_dist=1270;ies_right_dist=1270;junction_seq=atatttatttgataaTAtcacatataaaataa;read_names=J00121:27:H3GGKBBXX:5:1124:4665:46961;sequence=TATTATTCAGAATGAAGATATTCATTATTTTATAATGAAGTATGTAAAACAATAACAA;start=427486;subtype=MAC;support_ref=107;support_variant=1;type=CRYPTIC;
scaffold51_29_with_IES	MILORD	internal_eliminated_sequence	428759	428813	.	.	.	ID=MILORD.29.428759.428813;Name=MILORD.29.428759.428813;bounded_by_ta=TRUE;common_boundary=Both;end=428813;ies_id=IESPGM.PTET51.1.29.401162;ies_left_dist=0;ies_min_dist=0;ies_right_dist=0;junction_seq=gtagaacattcctatTAattgccacaatcttt;read_names=J00121:27:H3GGKBBXX:5:2112:11363:28780,J00121:27:H3GGKBBXX:5:2212:10896:33387,J00121:27:H3GGKBBXX:5:1112:23642:30784,J00121:27:H3GGKBBXX:5:2219:27488:41493,J00121:27:H3GGKBBXX:5:2211:15950:16717,J00121:27:H3GGKBBXX:5:1108:9283:41387,J00121:27:H3GGKBBXX:5:2214:15585:13552,J00121:27:H3GGKBBXX:5:2213:3062:44183,J00121:27:H3GGKBBXX:5:1203:21805:43603,J00121:27:H3GGKBBXX:5:1203:24789:16524,J00121:27:H3GGKBBXX:5:2211:2980:14959,J00121:27:H3GGKBBXX:5:1214:10318:9491,J00121:27:H3GGKBBXX:5:1223:12885:42495,J00121:27:H3GGKBBXX:5:1123:23317:1033,J00121:27:H3GGKBBXX:5:1104:8166:38574,J00121:27:H3GGKBBXX:5:2210:16092:44464,J00121:27:H3GGKBBXX:5:2128:24109:1244,J00121:27:H3GGKBBXX:5:1118:29630:15662,J00121:27:H3GGKBBXX:5:1119:10074:13289,J00121:27:H3GGKBBXX:5:1207:26200:21711,J00121:27:H3GGKBBXX:5:2115:8075:15100,J00121:27:H3GGKBBXX:5:2216:28838:25439,J00121:27:H3GGKBBXX:5:2228:9871:16067,J00121:27:H3GGKBBXX:5:1225:18213:4708,J00121:27:H3GGKBBXX:5:1127:8156:47278,J00121:27:H3GGKBBXX:5:1213:27113:21922,J00121:27:H3GGKBBXX:5:1205:13372:43058;sequence=TACAGTCTATTTTGGAAGAATATTAACAATCGAATTTCAATATTATTTTTAGTTG;start=428759;subtype=IES;support_ref=80;support_variant=27;type=IES;
scaffold51_29_with_IES	MILORD	internal_eliminated_sequence	429029	429056	.	.	.	ID=MILORD.29.429029.429056;Name=MILORD.29.429029.429056;bounded_by_ta=TRUE;common_boundary=Both;end=429056;ies_id=IESPGM.PTET51.1.29.401377;ies_left_dist=0;ies_min_dist=0;ies_right_dist=0;junction_seq=aaaaaattactgattTAcacaaataatgtaaa;read_names=J00121:27:H3GGKBBXX:5:2225:2311:36868,J00121:27:H3GGKBBXX:5:1228:31152:4163,J00121:27:H3GGKBBXX:5:2220:18862:46487;sequence=TATAGATTAAAGGGAAAGTATTGTAGTA;start=429029;subtype=IES;support_ref=2;support_variant=3;type=IES;
scaffold51_29_with_IES	MILORD	internal_eliminated_sequence	429074	429101	.	.	.	ID=MILORD.29.429074.429101;Name=MILORD.29.429074.429101;bounded_by_ta=TRUE;common_boundary=Both;end=429101;ies_id=IESPGM.PTET51.1.29.401394;ies_left_dist=0;ies_min_dist=0;ies_right_dist=0;junction_seq=cacaaataatgtaaaTAcaaaaagcaattcag;read_names=J00121:27:H3GGKBBXX:5:2228:17442:39383,J00121:27:H3GGKBBXX:5:1221:12489:28235;sequence=TATAGTTTATTTATTGATTTTGGTATTG;start=429074;subtype=IES;support_ref=0;support_variant=2;type=IES;
scaffold51_29_with_IES	MILORD	internal_eliminated_sequence	431593	431631	.	.	.	ID=MILORD.29.431593.431631;Name=MILORD.29.431593.431631;bounded_by_ta=TRUE;common_boundary=None;end=431631;ies_id=IESPGM.PTET51.1.29.404784;ies_left_dist=899;ies_min_dist=899;ies_right_dist=927;junction_seq=ttttcttttaggataTAttacaagtatattgg;read_names=J00121:27:H3GGKBBXX:5:2116:14438:7240,J00121:27:H3GGKBBXX:5:2223:14478:4426,J00121:27:H3GGKBBXX:5:1210:14448:1912;sequence=TATCGTTAATAGTATTTAGTGTTTTTGAAATTGTAACTA;start=431593;subtype=MAC;support_ref=321;support_variant=3;type=CRYPTIC;
scaffold51_29_with_IES	MILORD	internal_eliminated_sequence	432492	432547	.	.	.	ID=MILORD.29.432492.432547;Name=MILORD.29.432492.432547;bounded_by_ta=TRUE;common_boundary=LEFT;end=432547;ies_id=IESPGM.PTET51.1.29.404784;ies_left_dist=0;ies_min_dist=0;ies_right_dist=11;junction_seq=ttgatgggaagcataTAatttgaatgtacatt;read_names=J00121:27:H3GGKBBXX:5:1207:4208:7310,J00121:27:H3GGKBBXX:5:1214:12236:37431;sequence=TACAGAAGACTCCATTTCTTTAGCAAAGTTCTCTAGAAAATTAATATTATTGAGTT;start=432492;subtype=PARTIAL_INTERNAL;support_ref=72;support_variant=2;type=ALTERNATIVE;
scaffold51_29_with_IES	MILORD	internal_eliminated_sequence	432492	432558	.	.	.	ID=MILORD.29.432492.432558;Name=MILORD.29.432492.432558;bounded_by_ta=TRUE;common_boundary=Both;end=432558;ies_id=IESPGM.PTET51.1.29.404784;ies_left_dist=0;ies_min_dist=0;ies_right_dist=0;junction_seq=ttgatgggaagcataTAcattttcttaaaatt;read_names=J00121:27:H3GGKBBXX:5:2115:15585:33457,J00121:27:H3GGKBBXX:5:2213:27793:28657,J00121:27:H3GGKBBXX:5:1218:10531:23856,J00121:27:H3GGKBBXX:5:1218:10531:23821,J00121:27:H3GGKBBXX:5:2227:9729:33826,J00121:27:H3GGKBBXX:5:2222:5974:46979,J00121:27:H3GGKBBXX:5:1119:17695:48192,J00121:27:H3GGKBBXX:5:2110:12063:35339,J00121:27:H3GGKBBXX:5:2228:13271:41018,J00121:27:H3GGKBBXX:5:1123:26017:48474,J00121:27:H3GGKBBXX:5:2214:29346:20762,J00121:27:H3GGKBBXX:5:1106:6461:13957,J00121:27:H3GGKBBXX:5:1227:18568:3776,J00121:27:H3GGKBBXX:5:2126:24018:12234,J00121:27:H3GGKBBXX:5:2215:6827:22960,J00121:27:H3GGKBBXX:5:2220:27580:23259,J00121:27:H3GGKBBXX:5:2224:4858:10299,J00121:27:H3GGKBBXX:5:1105:13738:12181,J00121:27:H3GGKBBXX:5:2103:14387:29976,J00121:27:H3GGKBBXX:5:1227:23307:34670,J00121:27:H3GGKBBXX:5:2227:15645:9227,J00121:27:H3GGKBBXX:5:1203:10023:25439,J00121:27:H3GGKBBXX:5:2111:6502:35092,J00121:27:H3GGKBBXX:5:2220:20232:27971,J00121:27:H3GGKBBXX:5:2103:28716:10352,J00121:27:H3GGKBBXX:5:2106:9780:38310,J00121:27:H3GGKBBXX:5:2220:13139:22080,J00121:27:H3GGKBBXX:5:2109:23703:26951,J00121:27:H3GGKBBXX:5:2118:9902:26424,J00121:27:H3GGKBBXX:5:2217:14306:7855,J00121:27:H3GGKBBXX:5:1104:7892:10950,J00121:27:H3GGKBBXX:5:2214:16772:6325,J00121:27:H3GGKBBXX:5:2205:24738:22485,J00121:27:H3GGKBBXX:5:2104:22130:42513,J00121:27:H3GGKBBXX:5:2119:21075:31400,J00121:27:H3GGKBBXX:5:1113:10551:8418,J00121:27:H3GGKBBXX:5:1204:8856:38961,J00121:27:H3GGKBBXX:5:1219:21947:48737,J00121:27:H3GGKBBXX:5:1118:5589:2492,J00121:27:H3GGKBBXX:5:1226:14478:8646,J00121:27:H3GGKBBXX:5:2109:23713:26934,J00121:27:H3GGKBBXX:5:1114:8146:28797,J00121:27:H3GGKBBXX:5:2217:29356:33088,J00121:27:H3GGKBBXX:5:1119:1326:20568;sequence=TACAGAAGACTCCATTTCTTTAGCAAAGTTCTCTAGAAAATTAATATTATTGAGTTTAATTTGAATG;start=432492;subtype=IES;support_ref=72;support_variant=44;type=IES;
scaffold51_29_with_IES	MILORD	internal_eliminated_sequence	434534	434602	.	.	.	ID=MILORD.29.434534.434602;Name=MILORD.29.434534.434602;bounded_by_ta=TRUE;common_boundary=Both;end=434602;ies_id=IESPGM.PTET51.1.29.406759;ies_left_dist=0;ies_min_dist=0;ies_right_dist=0;junction_seq=gtaaaactttttataTAtcagttttgacttaa;read_names=J00121:27:H3GGKBBXX:5:2225:19674:27883,J00121:27:H3GGKBBXX:5:2225:9171:8840,J00121:27:H3GGKBBXX:5:1212:13403:36745,J00121:27:H3GGKBBXX:5:2111:10287:31980,J00121:27:H3GGKBBXX:5:2203:5122:48561,J00121:27:H3GGKBBXX:5:1114:15463:37994,J00121:27:H3GGKBBXX:5:2209:8968:16964,J00121:27:H3GGKBBXX:5:2223:7699:23206,J00121:27:H3GGKBBXX:5:1128:3914:37044,J00121:27:H3GGKBBXX:5:1223:26129:8646,J00121:27:H3GGKBBXX:5:2108:19979:20990,J00121:27:H3GGKBBXX:5:2103:16934:8822,J00121:27:H3GGKBBXX:5:1121:20476:24982,J00121:27:H3GGKBBXX:5:2117:13829:15645,J00121:27:H3GGKBBXX:5:2213:30391:18318,J00121:27:H3GGKBBXX:5:2226:27935:48175,J00121:27:H3GGKBBXX:5:2211:19421:14502,J00121:27:H3GGKBBXX:5:1219:4107:9420,J00121:27:H3GGKBBXX:5:1208:26169:19900,J00121:27:H3GGKBBXX:5:2222:3508:22028,J00121:27:H3GGKBBXX:5:1227:14976:37255,J00121:27:H3GGKBBXX:5:1210:3468:41053,J00121:27:H3GGKBBXX:5:2109:21663:7240,J00121:27:H3GGKBBXX:5:2104:22567:8453,J00121:27:H3GGKBBXX:5:2218:6705:22995,J00121:27:H3GGKBBXX:5:2103:19319:12603,J00121:27:H3GGKBBXX:5:2207:3346:24419,J00121:27:H3GGKBBXX:5:1121:21917:39822,J00121:27:H3GGKBBXX:5:1109:2392:12321,J00121:27:H3GGKBBXX:5:2207:3752:24665,J00121:27:H3GGKBBXX:5:1106:20831:4462,J00121:27:H3GGKBBXX:5:2113:16701:11372,J00121:27:H3GGKBBXX:5:2228:14834:3002,J00121:27:H3GGKBBXX:5:1116:12976:19865,J00121:27:H3GGKBBXX:5:1117:26890:15311,J00121:27:H3GGKBBXX:5:2128:28534:45484,J00121:27:H3GGKBBXX:5:2113:13880:27514,J00121:27:H3GGKBBXX:5:2228:5294:16295,J00121:27:H3GGKBBXX:5:2210:11160:35708,J00121:27:H3GGKBBXX:5:2228:29965:11812,J00121:27:H3GGKBBXX:5:1212:7304:5077,J00121:27:H3GGKBBXX:5:1204:24302:46487,J00121:27:H3GGKBBXX:5:1108:28107:21676,J00121:27:H3GGKBBXX:5:1104:23774:25879,J00121:27:H3GGKBBXX:5:1127:12794:42548,J00121:27:H3GGKBBXX:5:1113:7669:32930;sequence=TACACTTCTATTCAATAAATCTATTAATTCATAATAGAATTAAAAAATAATTCAAAGAGAATCACAGTG;start=434534;subtype=IES;support_ref=0;support_variant=46;type=IES;
scaffold51_29_with_IES	MILORD	internal_eliminated_sequence	436987	437073	.	.	.	ID=MILORD.29.436987.437073;Name=MILORD.29.436987.437073;bounded_by_ta=TRUE;common_boundary=LEFT;end=437073;ies_id=IESPGM.PTET51.1.29.409143;ies_left_dist=0;ies_min_dist=0;ies_right_dist=-2;junction_seq=atcgccatcctcataTAaatttaattagataa;read_names=J00121:27:H3GGKBBXX:5:2108:8734:4637,J00121:27:H3GGKBBXX:5:1107:26545:30644;sequence=TACACAAGAAATCCGAATTATATTTTTATAAATTTATGCAATTCTTTAATTTAATCAATCTTAATATTATTATTAATCTCAATTGTA;start=436987;subtype=PARTIAL_EXTERNAL;support_ref=37;support_variant=2;type=ALTERNATIVE;
scaffold51_29_with_IES	MILORD	internal_eliminated_sequence	436987	437071	.	.	.	ID=MILORD.29.436987.437071;Name=MILORD.29.436987.437071;bounded_by_ta=TRUE;common_boundary=Both;end=437071;ies_id=IESPGM.PTET51.1.29.409143;ies_left_dist=0;ies_min_dist=0;ies_right_dist=0;junction_seq=atcgccatcctcataTAtaaatttaattagat;read_names=J00121:27:H3GGKBBXX:5:2218:23317:46223,J00121:27:H3GGKBBXX:5:2224:17249:40983,J00121:27:H3GGKBBXX:5:1211:19654:10088,J00121:27:H3GGKBBXX:5:2215:22211:3407,J00121:27:H3GGKBBXX:5:1208:20446:8189,J00121:27:H3GGKBBXX:5:1105:7557:41563,J00121:27:H3GGKBBXX:5:1218:20780:39717,J00121:27:H3GGKBBXX:5:1218:10581:12726,J00121:27:H3GGKBBXX:5:1126:12845:25439,J00121:27:H3GGKBBXX:5:2221:14499:39594,J00121:27:H3GGKBBXX:5:1102:12195:9965,J00121:27:H3GGKBBXX:5:2216:17076:38187,J00121:27:H3GGKBBXX:5:2113:20243:26406,J00121:27:H3GGKBBXX:5:2116:15097:19109,J00121:27:H3GGKBBXX:5:1113:26179:39752,J00121:27:H3GGKBBXX:5:2211:25438:48597,J00121:27:H3GGKBBXX:5:2208:9171:36868,J00121:27:H3GGKBBXX:5:2205:2544:28516,J00121:27:H3GGKBBXX:5:1218:3731:5886,J00121:27:H3GGKBBXX:5:1202:23399:47946,J00121:27:H3GGKBBXX:5:2201:26281:42425,J00121:27:H3GGKBBXX:5:1105:15625:12779,J00121:27:H3GGKBBXX:5:1119:13738:33633,J00121:27:H3GGKBBXX:5:1227:22526:46539,J00121:27:H3GGKBBXX:5:1114:11160:16612,J00121:27:H3GGKBBXX:5:1120:13687:33651,J00121:27:H3GGKBBXX:5:1119:25408:7152,J00121:27:H3GGKBBXX:5:1221:19786:28604,J00121:27:H3GGKBBXX:5:1213:18954:23505;sequence=TACACAAGAAATCCGAATTATATTTTTATAAATTTATGCAATTCTTTAATTTAATCAATCTTAATATTATTATTAATCTCAATTG;start=436987;subtype=IES;support_ref=74;support_variant=29;type=IES;
scaffold51_29_with_IES	MILORD	internal_eliminated_sequence	437570	437710	.	.	.	ID=MILORD.29.437570.437710;Name=MILORD.29.437570.437710;bounded_by_ta=TRUE;common_boundary=Both;end=437710;ies_id=IESPGM.PTET51.1.29.409641;ies_left_dist=0;ies_min_dist=0;ies_right_dist=0;junction_seq=tctattgatttgaaaTAtgaaataacataccc;read_names=J00121:27:H3GGKBBXX:5:2212:3356:5903,J00121:27:H3GGKBBXX:5:1210:15321:22907,J00121:27:H3GGKBBXX:5:1216:6380:6185,J00121:27:H3GGKBBXX:5:1219:10439:16207,J00121:27:H3GGKBBXX:5:2119:24688:33615,J00121:27:H3GGKBBXX:5:2113:4665:16717,J00121:27:H3GGKBBXX:5:2128:21207:48509,J00121:27:H3GGKBBXX:5:2219:24444:14203,J00121:27:H3GGKBBXX:5:1211:9780:32930,J00121:27:H3GGKBBXX:5:2228:11454:35972,J00121:27:H3GGKBBXX:5:1226:23612:23979,J00121:27:H3GGKBBXX:5:1216:18071:17122,J00121:27:H3GGKBBXX:5:1127:6035:15188,J00121:27:H3GGKBBXX:5:1121:6319:1297,J00121:27:H3GGKBBXX:5:1102:21755:8664,J00121:27:H3GGKBBXX:5:1104:30665:49071,J00121:27:H3GGKBBXX:5:2222:13068:21922,J00121:27:H3GGKBBXX:5:1219:28919:35356,J00121:27:H3GGKBBXX:5:1110:26859:34846,J00121:27:H3GGKBBXX:5:2108:13829:12234,J00121:27:H3GGKBBXX:5:1123:27904:39647,J00121:27:H3GGKBBXX:5:1207:7243:41932,J00121:27:H3GGKBBXX:5:2213:5335:35848,J00121:27:H3GGKBBXX:5:1105:13047:24771,J00121:27:H3GGKBBXX:5:2213:6806:44166,J00121:27:H3GGKBBXX:5:1122:17969:23135,J00121:27:H3GGKBBXX:5:2210:4655:42724,J00121:27:H3GGKBBXX:5:2214:15442:30433,J00121:27:H3GGKBBXX:5:2217:11119:14889,J00121:27:H3GGKBBXX:5:2116:9283:18493,J00121:27:H3GGKBBXX:5:1221:14478:33791,J00121:27:H3GGKBBXX:5:2222:9861:47665,J00121:27:H3GGKBBXX:5:2116:20151:28604,J00121:27:H3GGKBBXX:5:2202:12581:44992,J00121:27:H3GGKBBXX:5:1111:25164:8418,J00121:27:H3GGKBBXX:5:2227:3163:38943,J00121:27:H3GGKBBXX:5:1125:18883:41106,J00121:27:H3GGKBBXX:5:1121:7466:19003,J00121:27:H3GGKBBXX:5:1111:9262:6290,J00121:27:H3GGKBBXX:5:2111:17432:43093,J00121:27:H3GGKBBXX:5:1104:20770:5552,J00121:27:H3GGKBBXX:5:1106:14346:8172,J00121:27:H3GGKBBXX:5:1228:19167:10862,J00121:27:H3GGKBBXX:5:1126:5670:38011,J00121:27:H3GGKBBXX:5:2219:23744:38592,J00121:27:H3GGKBBXX:5:1125:8389:37132;sequence=TACAGAATGGTGAGTTAAATTAATATTAAGACTTAATATCATTGAAAGAATACGAATAATCTATTTAATAAAATAAATTGATAGAATTAAAGGTTCTTAACGACAATTACATAAAATTTGAAAAAGTTTTAAATAAAGCTG;start=437570;subtype=IES;support_ref=118;support_variant=46;type=IES;
scaffold51_29_with_IES	MILORD	internal_eliminated_sequence	437620	437710	.	.	.	ID=MILORD.29.437620.437710;Name=MILORD.29.437620.437710;bounded_by_ta=TRUE;common_boundary=RIGHT;end=437710;ies_id=IESPGM.PTET51.1.29.409641;ies_left_dist=-50;ies_min_dist=0;ies_right_dist=0;junction_seq=atatcattgaaagaaTAtgaaataacataccc;read_names=J00121:27:H3GGKBBXX:5:2106:8521:21360,J00121:27:H3GGKBBXX:5:2228:9049:26599;sequence=TACGAATAATCTATTTAATAAAATAAATTGATAGAATTAAAGGTTCTTAACGACAATTACATAAAATTTGAAAAAGTTTTAAATAAAGCTG;start=437620;subtype=PARTIAL_INTERNAL;support_ref=57;support_variant=2;type=ALTERNATIVE;
scaffold51_29_with_IES	MILORD	internal_eliminated_sequence	437937	437973	.	.	.	ID=MILORD.29.437937.437973;Name=MILORD.29.437937.437973;bounded_by_ta=TRUE;common_boundary=None;end=437973;ies_id=IESPGM.PTET51.1.29.409641;ies_left_dist=-367;ies_min_dist=263;ies_right_dist=-263;junction_seq=ataagtctaatttagTAacgaaactaagattt;read_names=J00121:27:H3GGKBBXX:5:2108:12885:27760;sequence=TATATCAAAATGGCTATGCAAAATTTTTATTTAGTTA;start=437937;subtype=MAC;support_ref=131;support_variant=1;type=CRYPTIC;
scaffold51_29_with_IES	MILORD	internal_eliminated_sequence	439031	439086	.	.	.	ID=MILORD.29.439031.439086;Name=MILORD.29.439031.439086;bounded_by_ta=TRUE;common_boundary=Both;end=439086;ies_id=IESPGM.PTET51.1.29.410961;ies_left_dist=0;ies_min_dist=0;ies_right_dist=0;junction_seq=catagtacatcgagaTAtcaaacttcaaaaca;read_names=J00121:27:H3GGKBBXX:5:1225:26514:15434,J00121:27:H3GGKBBXX:5:2120:21765:13113,J00121:27:H3GGKBBXX:5:2209:21085:10176,J00121:27:H3GGKBBXX:5:2223:30350:33369,J00121:27:H3GGKBBXX:5:2227:16488:12128,J00121:27:H3GGKBBXX:5:2213:16478:2897,J00121:27:H3GGKBBXX:5:1212:1955:9772,J00121:27:H3GGKBBXX:5:2213:20466:3407,J00121:27:H3GGKBBXX:5:1222:21471:9578,J00121:27:H3GGKBBXX:5:1213:3315:4145,J00121:27:H3GGKBBXX:5:1114:13687:41036,J00121:27:H3GGKBBXX:5:1222:28442:25879,J00121:27:H3GGKBBXX:5:1121:2209:37185,J00121:27:H3GGKBBXX:5:1222:23206:37976,J00121:27:H3GGKBBXX:5:2222:24890:48913,J00121:27:H3GGKBBXX:5:1216:28199:45994,J00121:27:H3GGKBBXX:5:1103:25855:33422,J00121:27:H3GGKBBXX:5:1106:13910:41071,J00121:27:H3GGKBBXX:5:2203:6837:23153,J00121:27:H3GGKBBXX:5:2225:20293:18019,J00121:27:H3GGKBBXX:5:1205:6877:7785,J00121:27:H3GGKBBXX:5:1106:7770:8699,J00121:27:H3GGKBBXX:5:2111:16589:40543,J00121:27:H3GGKBBXX:5:1116:15788:21711,J00121:27:H3GGKBBXX:5:2209:7182:31910,J00121:27:H3GGKBBXX:5:1222:23967:10317,J00121:27:H3GGKBBXX:5:1106:17695:7117,J00121:27:H3GGKBBXX:5:1223:27194:41405,J00121:27:H3GGKBBXX:5:1116:8369:2914,J00121:27:H3GGKBBXX:5:1207:13514:31628,J00121:27:H3GGKBBXX:5:1220:29579:15785,J00121:27:H3GGKBBXX:5:1112:11251:40156,J00121:27:H3GGKBBXX:5:2202:9962:28498,J00121:27:H3GGKBBXX:5:1107:24972:5341,J00121:27:H3GGKBBXX:5:2213:18355:28657,J00121:27:H3GGKBBXX:5:2210:6492:21711,J00121:27:H3GGKBBXX:5:2109:9597:32015,J00121:27:H3GGKBBXX:5:2220:19928:38521,J00121:27:H3GGKBBXX:5:1126:18619:33229,J00121:27:H3GGKBBXX:5:1128:11779:45326,J00121:27:H3GGKBBXX:5:1104:16092:15979,J00121:27:H3GGKBBXX:5:1112:4746:8172,J00121:27:H3GGKBBXX:5:1124:14215:7838;sequence=TACAGTCAATTTAAGAGAATAAATAAAATGATAAATAAATTTAAATGATGAGTCTG;start=439031;subtype=IES;support_ref=0;support_variant=43;type=IES;
scaffold51_29_with_IES	MILORD	internal_eliminated_sequence	439852	439927	.	.	.	ID=MILORD.29.439852.439927;Name=MILORD.29.439852.439927;bounded_by_ta=TRUE;common_boundary=Both;end=439927;ies_id=IESPGM.PTET51.1.29.411726;ies_left_dist=0;ies_min_dist=0;ies_right_dist=0;junction_seq=taaaacattctttaaTAtaattctctatcctt;read_names=J00121:27:H3GGKBBXX:5:2228:7162:35848,J00121:27:H3GGKBBXX:5:2222:5294:24841,J00121:27:H3GGKBBXX:5:1210:5670:36429,J00121:27:H3GGKBBXX:5:1213:2169:38451,J00121:27:H3GGKBBXX:5:1112:18335:19970,J00121:27:H3GGKBBXX:5:1114:5660:21571,J00121:27:H3GGKBBXX:5:1207:20547:13605,J00121:27:H3GGKBBXX:5:2109:25175:24718,J00121:27:H3GGKBBXX:5:2119:6624:39277,J00121:27:H3GGKBBXX:5:2124:22079:27865,J00121:27:H3GGKBBXX:5:1214:29589:27760,J00121:27:H3GGKBBXX:5:1210:9120:41458,J00121:27:H3GGKBBXX:5:2205:7963:32666,J00121:27:H3GGKBBXX:5:1122:23957:18880,J00121:27:H3GGKBBXX:5:2105:28889:45010,J00121:27:H3GGKBBXX:5:1214:29701:27461;sequence=TACAATCCAAATTAATTATTATATCATTTATAAATGACAAATATTCAAATAAATTTACTGCACATCCTCGTGACTG;start=439852;subtype=IES;support_ref=19;support_variant=16;type=IES;
scaffold51_29_with_IES	MILORD	internal_eliminated_sequence	440020	440065	.	.	.	ID=MILORD.29.440020.440065;Name=MILORD.29.440020.440065;bounded_by_ta=TRUE;common_boundary=Both;end=440065;ies_id=IESPGM.PTET51.1.29.411818;ies_left_dist=0;ies_min_dist=0;ies_right_dist=0;junction_seq=ctcgtttatgttggtTAcaagacttaaatcgg;read_names=J00121:27:H3GGKBBXX:5:2218:29579:41809,J00121:27:H3GGKBBXX:5:2113:14357:41141,J00121:27:H3GGKBBXX:5:2123:3995:42882,J00121:27:H3GGKBBXX:5:1125:16995:16348,J00121:27:H3GGKBBXX:5:2104:11424:23329,J00121:27:H3GGKBBXX:5:2128:7507:46575,J00121:27:H3GGKBBXX:5:2119:24403:43533,J00121:27:H3GGKBBXX:5:2202:19806:13728,J00121:27:H3GGKBBXX:5:1225:22282:26951,J00121:27:H3GGKBBXX:5:1204:24302:17860,J00121:27:H3GGKBBXX:5:2217:17990:34389,J00121:27:H3GGKBBXX:5:2112:7101:40385,J00121:27:H3GGKBBXX:5:2227:9080:7134,J00121:27:H3GGKBBXX:5:1217:15199:23575,J00121:27:H3GGKBBXX:5:1111:5436:21746,J00121:27:H3GGKBBXX:5:1103:17888:27004,J00121:27:H3GGKBBXX:5:1121:25276:35303,J00121:27:H3GGKBBXX:5:2213:23449:25351,J00121:27:H3GGKBBXX:5:1220:15097:44183,J00121:27:H3GGKBBXX:5:1211:15767:40737,J00121:27:H3GGKBBXX:5:1204:2290:11724,J00121:27:H3GGKBBXX:5:1119:29792:5816,J00121:27:H3GGKBBXX:5:1228:22150:22327,J00121:27:H3GGKBBXX:5:1122:6532:7574,J00121:27:H3GGKBBXX:5:2207:14742:37167,J00121:27:H3GGKBBXX:5:2124:24576:47348,J00121:27:H3GGKBBXX:5:2206:18883:46276,J00121:27:H3GGKBBXX:5:2211:14286:48685;sequence=TATAATCATTATATTAAATACAGATTTGATTCACATTATCCAAGTG;start=440020;subtype=IES;support_ref=51;support_variant=28;type=IES;
scaffold51_29_with_IES	MILORD	internal_eliminated_sequence	441516	441565	.	.	.	ID=MILORD.29.441516.441565;Name=MILORD.29.441516.441565;bounded_by_ta=TRUE;common_boundary=None;end=441565;ies_id=IESPGM.PTET51.1.29.413612;ies_left_dist=344;ies_min_dist=344;ies_right_dist=1107;junction_seq=ttctatggctgttgcTAcatactccatcagta;read_names=J00121:27:H3GGKBBXX:5:2222:22079:14994;sequence=TATTGTAGCATCTGTACATTACCGTAATCTACATTTTCCATTGTCCATAA;start=441516;subtype=MAC;support_ref=108;support_variant=1;type=CRYPTIC;
scaffold51_29_with_IES	MILORD	internal_eliminated_sequence	441516	442672	.	.	.	ID=MILORD.29.441516.442672;Name=MILORD.29.441516.442672;bounded_by_ta=TRUE;common_boundary=RIGHT;end=442672;ies_id=IESPGM.PTET51.1.29.413612;ies_left_dist=344;ies_min_dist=0;ies_right_dist=0;junction_seq=ttctatggctgttgcTAcaatttttggaatat;read_names=J00121:27:H3GGKBBXX:5:2218:24251:37079;sequence=TATTGTAGCATCTGTACATTACCGTAATCTACATTTTCCATTGTCCATAATACATACTCCATCAGTACCAACAGAAGCACAACTCATTTCTGTAATGTAGGCTGAACAAGTAGTTTATTCAATGCAATTAGTTCCATCAGAAACGCAAGATGTTGAATATAATTAGCAAATTTCTTTTGTTTATCCAGTGCTATTAGTACATTTAGTGAATAATGTACAATGGGCAGCCTTATCTTAAGTAGCAGCTACCCATCCACATTAACCATTTGTACCAATTTAACAACTAGTTGGATTTGAATACTAATCACATGGAGCAATAGAAATACAATTCTATCCATTGCTTGTATTATTGAATTCGTATTAATGATTTTAGAATATTATAATAATAATAACTTATTTTATAGATGAAAACCCTAATCATTTTACCTTCCCTTTTTTCCCTTAGGAGGACCAGGAAAGGTAGTGTGAGACTTTCGACCGAGAACAATATTGCCCTAAAGTGTCTCTTTAATCACATGTGGGTTTTATATGATCTTATGTTCTTATATTGCCTAAGAAAATTACCTCATACAAGAGGCTGTGCTCGAGAAGATTTCTTAGAAACTTGGTGCGACCTTTCCTTATCTTTCTTTTTCTCCTAATTATTTCCATAAGAGGGTTGGGTTACAATTCGAAAACTGCCATTTTTGCATTACTTAGGCTAAGTCTCTAACTTAGTTTTCACCTCTGATGCTTAACTAAAAGTCTCAGTTTATCTTCGTTTCTTCTAAGTGTACTGAATTTATTATTTTTTCAGCGTATCTTTTTGGATTTTTCGAATTCCTATTTTTTCCCCCAAAACACAAACATAAATCTAAAGTTACTCAGGGGACCAGGTAATTAGGCCCATCCTCGAGAGGTACCTCTTTAATATTTGAAGGATATCATATCCTTGATCTTCCTTCCAACTCCACACTTTTGAACATTTGGTGCTTTAAATTCACACAAATCATCTCGGACTTCATAGAAGACTTTGAAAAGACCCTAGAAGACTGGCCAGCCATTGACTGGGTACTCAGGAATGAAATAAGCTGCAAGAGGATTTTAAAATTCTTGGTCAATCTTCTCCTGCATATACAAATAATAATAATAATAATAATAACTTTATTTATAGACAA;start=441516;subtype=PARTIAL_EXTERNAL;support_ref=108;support_variant=1;type=ALTERNATIVE;
scaffold51_29_with_IES	MILORD	internal_eliminated_sequence	441860	442672	.	.	.	ID=MILORD.29.441860.442672;Name=MILORD.29.441860.442672;bounded_by_ta=TRUE;common_boundary=Both;end=442672;ies_id=IESPGM.PTET51.1.29.413612;ies_left_dist=0;ies_min_dist=0;ies_right_dist=0;junction_seq=tctatccattgcttgTAcaatttttggaatat;read_names=J00121:27:H3GGKBBXX:5:1220:3234:29114,J00121:27:H3GGKBBXX:5:2116:22221:32156,J00121:27:H3GGKBBXX:5:2116:26311:4954,J00121:27:H3GGKBBXX:5:2103:16853:48843,J00121:27:H3GGKBBXX:5:2217:2138:24718,J00121:27:H3GGKBBXX:5:2120:5974:5095,J00121:27:H3GGKBBXX:5:1125:25885:39101,J00121:27:H3GGKBBXX:5:2120:8014:31769,J00121:27:H3GGKBBXX:5:2116:32471:35251,J00121:27:H3GGKBBXX:5:1101:19004:21236;sequence=TATTATTGAATTCGTATTAATGATTTTAGAATATTATAATAATAATAACTTATTTTATAGATGAAAACCCTAATCATTTTACCTTCCCTTTTTTCCCTTAGGAGGACCAGGAAAGGTAGTGTGAGACTTTCGACCGAGAACAATATTGCCCTAAAGTGTCTCTTTAATCACATGTGGGTTTTATATGATCTTATGTTCTTATATTGCCTAAGAAAATTACCTCATACAAGAGGCTGTGCTCGAGAAGATTTCTTAGAAACTTGGTGCGACCTTTCCTTATCTTTCTTTTTCTCCTAATTATTTCCATAAGAGGGTTGGGTTACAATTCGAAAACTGCCATTTTTGCATTACTTAGGCTAAGTCTCTAACTTAGTTTTCACCTCTGATGCTTAACTAAAAGTCTCAGTTTATCTTCGTTTCTTCTAAGTGTACTGAATTTATTATTTTTTCAGCGTATCTTTTTGGATTTTTCGAATTCCTATTTTTTCCCCCAAAACACAAACATAAATCTAAAGTTACTCAGGGGACCAGGTAATTAGGCCCATCCTCGAGAGGTACCTCTTTAATATTTGAAGGATATCATATCCTTGATCTTCCTTCCAACTCCACACTTTTGAACATTTGGTGCTTTAAATTCACACAAATCATCTCGGACTTCATAGAAGACTTTGAAAAGACCCTAGAAGACTGGCCAGCCATTGACTGGGTACTCAGGAATGAAATAAGCTGCAAGAGGATTTTAAAATTCTTGGTCAATCTTCTCCTGCATATACAAATAATAATAATAATAATAATAACTTTATTTATAGACAA;start=441860;subtype=IES;support_ref=98;support_variant=10;type=IES;
scaffold51_29_with_IES	MILORD	internal_eliminated_sequence	442828	442882	.	.	.	ID=MILORD.29.442828.442882;Name=MILORD.29.442828.442882;bounded_by_ta=TRUE;common_boundary=Both;end=442882;ies_id=IESPGM.PTET51.1.29.413767;ies_left_dist=0;ies_min_dist=0;ies_right_dist=0;junction_seq=atttcttcacatttgTAttctgcattaatgca;read_names=J00121:27:H3GGKBBXX:5:1123:7781:25527,J00121:27:H3GGKBBXX:5:1128:14072:44025,J00121:27:H3GGKBBXX:5:2110:24637:47172,J00121:27:H3GGKBBXX:5:2115:30513:16559,J00121:27:H3GGKBBXX:5:1224:6400:4813,J00121:27:H3GGKBBXX:5:2108:7557:11565,J00121:27:H3GGKBBXX:5:2207:22435:32138,J00121:27:H3GGKBBXX:5:2120:27590:17755,J00121:27:H3GGKBBXX:5:2221:27428:39101,J00121:27:H3GGKBBXX:5:1122:18446:10915,J00121:27:H3GGKBBXX:5:1202:23865:28393,J00121:27:H3GGKBBXX:5:1121:13788:20428,J00121:27:H3GGKBBXX:5:1201:29782:12093,J00121:27:H3GGKBBXX:5:1215:18416:39699,J00121:27:H3GGKBBXX:5:1216:11698:47190,J00121:27:H3GGKBBXX:5:1211:17452:5780,J00121:27:H3GGKBBXX:5:2217:1631:12937,J00121:27:H3GGKBBXX:5:1109:9871:23979,J00121:27:H3GGKBBXX:5:1108:27965:28745,J00121:27:H3GGKBBXX:5:2103:26849:38310,J00121:27:H3GGKBBXX:5:2214:3985:44166,J00121:27:H3GGKBBXX:5:1215:5426:32209,J00121:27:H3GGKBBXX:5:1104:12459:47770,J00121:27:H3GGKBBXX:5:2116:5142:33756,J00121:27:H3GGKBBXX:5:1111:28107:33105,J00121:27:H3GGKBBXX:5:1117:9333:24982,J00121:27:H3GGKBBXX:5:1217:10795:32719,J00121:27:H3GGKBBXX:5:1104:16254:4866,J00121:27:H3GGKBBXX:5:1209:28097:11284,J00121:27:H3GGKBBXX:5:1219:29802:25668,J00121:27:H3GGKBBXX:5:1203:5365:17122,J00121:27:H3GGKBBXX:5:2206:6461:24577,J00121:27:H3GGKBBXX:5:2212:11546:29659,J00121:27:H3GGKBBXX:5:1206:6106:17808,J00121:27:H3GGKBBXX:5:1123:19004:2879,J00121:27:H3GGKBBXX:5:1228:20486:4145,J00121:27:H3GGKBBXX:5:1105:3447:14713;sequence=TACAATTAACAAATATTAAGCAATTTCAAAATCTAAGTAAATTTAAACTAAAGTG;start=442828;subtype=IES;support_ref=18;support_variant=37;type=IES;
scaffold51_29_with_IES	MILORD	internal_eliminated_sequence	444617	444642	.	.	.	ID=MILORD.29.444617.444642;Name=MILORD.29.444617.444642;bounded_by_ta=TRUE;common_boundary=None;end=444642;ies_id=IESPGM.PTET51.1.29.415635;ies_left_dist=134;ies_min_dist=134;ies_right_dist=228;junction_seq=agtgaaatcggtgtaTAcacagattaatccat;read_names=J00121:27:H3GGKBBXX:5:1224:12733:21940;sequence=TATGAATTGCAAAAGGGTTAACTATC;start=444617;subtype=MAC;support_ref=109;support_variant=1;type=CRYPTIC;
scaffold51_29_with_IES	MILORD	internal_eliminated_sequence	444751	444870	.	.	.	ID=MILORD.29.444751.444870;Name=MILORD.29.444751.444870;bounded_by_ta=TRUE;common_boundary=Both;end=444870;ies_id=IESPGM.PTET51.1.29.415635;ies_left_dist=0;ies_min_dist=0;ies_right_dist=0;junction_seq=tgtgcattcatatggTAcactaagtgaaaacc;read_names=J00121:27:H3GGKBBXX:5:1201:14915:43972,J00121:27:H3GGKBBXX:5:2226:13951:46662,J00121:27:H3GGKBBXX:5:2117:22617:7240,J00121:27:H3GGKBBXX:5:2224:23165:15434,J00121:27:H3GGKBBXX:5:1122:16173:42390,J00121:27:H3GGKBBXX:5:2216:2889:39348,J00121:27:H3GGKBBXX:5:2115:15463:38978,J00121:27:H3GGKBBXX:5:1213:26078:40842,J00121:27:H3GGKBBXX:5:2125:6674:38767,J00121:27:H3GGKBBXX:5:1219:22374:22889,J00121:27:H3GGKBBXX:5:1104:29894:18933,J00121:27:H3GGKBBXX:5:1225:23064:37589,J00121:27:H3GGKBBXX:5:2103:8653:42337,J00121:27:H3GGKBBXX:5:1114:16234:37853,J00121:27:H3GGKBBXX:5:1124:27417:29835,J00121:27:H3GGKBBXX:5:1207:7436:35374,J00121:27:H3GGKBBXX:5:2101:29376:29536,J00121:27:H3GGKBBXX:5:1114:4219:35321,J00121:27:H3GGKBBXX:5:1204:13129:6378,J00121:27:H3GGKBBXX:5:2219:16214:42390,J00121:27:H3GGKBBXX:5:1224:27448:13394,J00121:27:H3GGKBBXX:5:2212:22719:28762,J00121:27:H3GGKBBXX:5:2225:3549:45836,J00121:27:H3GGKBBXX:5:1116:9059:24190,J00121:27:H3GGKBBXX:5:2214:14671:30644,J00121:27:H3GGKBBXX:5:2120:19837:4110,J00121:27:H3GGKBBXX:5:1212:18456:5341,J00121:27:H3GGKBBXX:5:1115:4279:41897,J00121:27:H3GGKBBXX:5:1106:17442:37941;sequence=TATTGAAGATTTGATTGATTGTTTGATATTATTAGTTAGTAATTTACAAATTCTTACATTGAGATATTCAAATTAATTACTATCTTTTATAAAAATACAATAACAATTTATAACTTACAA;start=444751;subtype=IES;support_ref=40;support_variant=29;type=IES;
scaffold51_29_with_IES	MILORD	internal_eliminated_sequence	446508	446623	.	.	.	ID=MILORD.29.446508.446623;Name=MILORD.29.446508.446623;bounded_by_ta=TRUE;common_boundary=Both;end=446623;ies_id=IESPGM.PTET51.1.29.417272;ies_left_dist=0;ies_min_dist=0;ies_right_dist=0;junction_seq=gatttgttgctgttgTAttactcacacatgtt;read_names=J00121:27:H3GGKBBXX:5:1110:29721:44025,J00121:27:H3GGKBBXX:5:2102:8846:5112,J00121:27:H3GGKBBXX:5:1217:7608:28885,J00121:27:H3GGKBBXX:5:2223:24840:11302,J00121:27:H3GGKBBXX:5:2223:19207:11179,J00121:27:H3GGKBBXX:5:1207:20598:35954,J00121:27:H3GGKBBXX:5:1222:25570:38592,J00121:27:H3GGKBBXX:5:2216:10287:9156,J00121:27:H3GGKBBXX:5:2109:26768:31242,J00121:27:H3GGKBBXX:5:1212:19522:10458,J00121:27:H3GGKBBXX:5:2211:29944:31681,J00121:27:H3GGKBBXX:5:1123:20496:6976,J00121:27:H3GGKBBXX:5:1118:21602:7099,J00121:27:H3GGKBBXX:5:2225:16224:16383,J00121:27:H3GGKBBXX:5:1217:7415:29008,J00121:27:H3GGKBBXX:5:1215:17665:42689,J00121:27:H3GGKBBXX:5:1205:23257:22344,J00121:27:H3GGKBBXX:5:2106:22881:16313,J00121:27:H3GGKBBXX:5:1122:10855:31699,J00121:27:H3GGKBBXX:5:1210:2798:30292,J00121:27:H3GGKBBXX:5:1212:18264:44675,J00121:27:H3GGKBBXX:5:1111:26118:30855,J00121:27:H3GGKBBXX:5:1212:18294:44658,J00121:27:H3GGKBBXX:5:1215:8846:34371,J00121:27:H3GGKBBXX:5:2214:19634:6958,J00121:27:H3GGKBBXX:5:1203:8379:2158,J00121:27:H3GGKBBXX:5:1219:10774:21887,J00121:27:H3GGKBBXX:5:2224:17381:31505,J00121:27:H3GGKBBXX:5:2223:10703:29536,J00121:27:H3GGKBBXX:5:1221:14215:9807,J00121:27:H3GGKBBXX:5:2110:17350:21922,J00121:27:H3GGKBBXX:5:2222:27630:37027,J00121:27:H3GGKBBXX:5:1224:5954:32877,J00121:27:H3GGKBBXX:5:1128:12347:1472,J00121:27:H3GGKBBXX:5:2215:12520:9543,J00121:27:H3GGKBBXX:5:1124:12855:47928,J00121:27:H3GGKBBXX:5:1226:3224:36376;sequence=TATTACAAGCAATAGGTAATCTTAATTGAATTTCTGTTTATTTCTCCTAAATTAATATGAATTTACTAATTATTACTCTTTATTACTACTGTATCAAAATAAAATCCATTTTTCTA;start=446508;subtype=IES;support_ref=84;support_variant=37;type=IES;
scaffold51_29_with_IES	MILORD	internal_eliminated_sequence	447305	447389	.	.	.	ID=MILORD.29.447305.447389;Name=MILORD.29.447305.447389;bounded_by_ta=TRUE;common_boundary=Both;end=447389;ies_id=IESPGM.PTET51.1.29.417953;ies_left_dist=0;ies_min_dist=0;ies_right_dist=0;junction_seq=tgtctgatttgaaagTAtctggtgcttcatta;read_names=J00121:27:H3GGKBBXX:5:2106:14367:30890,J00121:27:H3GGKBBXX:5:1205:25530:33070,J00121:27:H3GGKBBXX:5:2218:25012:10440,J00121:27:H3GGKBBXX:5:2210:14306:36059,J00121:27:H3GGKBBXX:5:2218:29386:1244,J00121:27:H3GGKBBXX:5:2120:21552:4338,J00121:27:H3GGKBBXX:5:1217:24860:12251,J00121:27:H3GGKBBXX:5:2211:9008:1842,J00121:27:H3GGKBBXX:5:2111:24190:25404,J00121:27:H3GGKBBXX:5:1118:8329:11354,J00121:27:H3GGKBBXX:5:1228:32045:6238,J00121:27:H3GGKBBXX:5:1207:20577:18757,J00121:27:H3GGKBBXX:5:1120:29011:23522,J00121:27:H3GGKBBXX:5:1222:21613:46539,J00121:27:H3GGKBBXX:5:2115:30056:28498,J00121:27:H3GGKBBXX:5:2224:12327:41985,J00121:27:H3GGKBBXX:5:2218:8724:19038,J00121:27:H3GGKBBXX:5:2212:17411:10880,J00121:27:H3GGKBBXX:5:2225:6614:20515,J00121:27:H3GGKBBXX:5:2208:11363:29659,J00121:27:H3GGKBBXX:5:2215:15422:11583,J00121:27:H3GGKBBXX:5:2215:32400:15750,J00121:27:H3GGKBBXX:5:2111:7984:34670,J00121:27:H3GGKBBXX:5:2106:25641:31751,J00121:27:H3GGKBBXX:5:1223:8410:10405,J00121:27:H3GGKBBXX:5:1111:16062:1789,J00121:27:H3GGKBBXX:5:2217:8186:38715,J00121:27:H3GGKBBXX:5:2219:20496:48438,J00121:27:H3GGKBBXX:5:1222:24190:33703,J00121:27:H3GGKBBXX:5:2228:16691:10124,J00121:27:H3GGKBBXX:5:2215:15859:12163,J00121:27:H3GGKBBXX:5:1106:26260:44183,J00121:27:H3GGKBBXX:5:1106:18152:44025,J00121:27:H3GGKBBXX:5:1106:8217:26670,J00121:27:H3GGKBBXX:5:1223:21694:11231,J00121:27:H3GGKBBXX:5:2102:18223:13869,J00121:27:H3GGKBBXX:5:2110:5751:24823;sequence=TACAGCAATTTTTAAGAAATCCAATTTCTATTTATTACATAAAATTATGTGTATACTTTTCTAAATTATTTTCTCCAAGTAATTG;start=447305;subtype=IES;support_ref=10;support_variant=37;type=IES;
scaffold51_29_with_IES	MILORD	internal_eliminated_sequence	447305	447355	.	.	.	ID=MILORD.29.447305.447355;Name=MILORD.29.447305.447355;bounded_by_ta=TRUE;common_boundary=LEFT;end=447355;ies_id=IESPGM.PTET51.1.29.417953;ies_left_dist=0;ies_min_dist=0;ies_right_dist=34;junction_seq=tgtctgatttgaaagTAtacttttctaaatta;read_names=J00121:27:H3GGKBBXX:5:2109:29792:22837,J00121:27:H3GGKBBXX:5:2221:16518:14889,J00121:27:H3GGKBBXX:5:2204:16417:22766,J00121:27:H3GGKBBXX:5:2221:18528:47348,J00121:27:H3GGKBBXX:5:1109:23186:2774,J00121:27:H3GGKBBXX:5:1201:10612:12884,J00121:27:H3GGKBBXX:5:2221:18325:47348,J00121:27:H3GGKBBXX:5:1205:4675:35620,J00121:27:H3GGKBBXX:5:2115:20050:14010,J00121:27:H3GGKBBXX:5:2201:24718:43620,J00121:27:H3GGKBBXX:5:1221:14489:37396,J00121:27:H3GGKBBXX:5:2206:13372:15029,J00121:27:H3GGKBBXX:5:1203:20750:45326,J00121:27:H3GGKBBXX:5:2126:27783:10422,J00121:27:H3GGKBBXX:5:1119:9222:4180,J00121:27:H3GGKBBXX:5:2123:6228:20093,J00121:27:H3GGKBBXX:5:1119:27651:44658;sequence=TACAGCAATTTTTAAGAAATCCAATTTCTATTTATTACATAAAATTATGTG;start=447305;subtype=PARTIAL_INTERNAL;support_ref=10;support_variant=17;type=ALTERNATIVE;
scaffold51_29_with_IES	MILORD	internal_eliminated_sequence	447305	447357	.	.	.	ID=MILORD.29.447305.447357;Name=MILORD.29.447305.447357;bounded_by_ta=TRUE;common_boundary=LEFT;end=447357;ies_id=IESPGM.PTET51.1.29.417953;ies_left_dist=0;ies_min_dist=0;ies_right_dist=32;junction_seq=tgtctgatttgaaagTActtttctaaattatt;read_names=J00121:27:H3GGKBBXX:5:2202:9354:23610,J00121:27:H3GGKBBXX:5:2220:28087:3494,J00121:27:H3GGKBBXX:5:1124:16082:11636;sequence=TACAGCAATTTTTAAGAAATCCAATTTCTATTTATTACATAAAATTATGTGTA;start=447305;subtype=PARTIAL_INTERNAL;support_ref=10;support_variant=3;type=ALTERNATIVE;
scaffold51_29_with_IES	MILORD	internal_eliminated_sequence	449635	450654	.	.	.	ID=MILORD.29.449635.450654;Name=MILORD.29.449635.450654;bounded_by_ta=TRUE;common_boundary=Both;end=450654;ies_id=IESPGM.PTET51.1.29.420198;ies_left_dist=0;ies_min_dist=0;ies_right_dist=0;junction_seq=aataattttttcaggTAtttatatatatttaa;read_names=J00121:27:H3GGKBBXX:5:1223:24048:33809,J00121:27:H3GGKBBXX:5:2209:11403:15170,J00121:27:H3GGKBBXX:5:2220:10541:23382,J00121:27:H3GGKBBXX:5:2224:4452:21905,J00121:27:H3GGKBBXX:5:2107:22506:7257,J00121:27:H3GGKBBXX:5:2119:25337:22819,J00121:27:H3GGKBBXX:5:2111:24870:22256,J00121:27:H3GGKBBXX:5:1103:26088:10475,J00121:27:H3GGKBBXX:5:2107:22364:6941,J00121:27:H3GGKBBXX:5:1123:15361:5605,J00121:27:H3GGKBBXX:5:1109:21602:46029,J00121:27:H3GGKBBXX:5:1121:11170:32982,J00121:27:H3GGKBBXX:5:1219:1479:10880,J00121:27:H3GGKBBXX:5:1227:13859:6800,J00121:27:H3GGKBBXX:5:1115:8105:14555,J00121:27:H3GGKBBXX:5:2101:32207:29518,J00121:27:H3GGKBBXX:5:1225:5335:5323,J00121:27:H3GGKBBXX:5:2207:27082:24155,J00121:27:H3GGKBBXX:5:2221:25662:1683,J00121:27:H3GGKBBXX:5:2223:16325:16207,J00121:27:H3GGKBBXX:5:2211:9952:30310,J00121:27:H3GGKBBXX:5:1209:14529:4514,J00121:27:H3GGKBBXX:5:2212:18355:9737,J00121:27:H3GGKBBXX:5:1214:27590:2563,J00121:27:H3GGKBBXX:5:1120:17868:19232,J00121:27:H3GGKBBXX:5:2210:17310:35813,J00121:27:H3GGKBBXX:5:1118:16924:8805,J00121:27:H3GGKBBXX:5:2221:21542:36816,J00121:27:H3GGKBBXX:5:2207:23094:14045,J00121:27:H3GGKBBXX:5:2111:12327:10299,J00121:27:H3GGKBBXX:5:1219:15442:33281,J00121:27:H3GGKBBXX:5:1203:11038:4620,J00121:27:H3GGKBBXX:5:2215:12388:49019;sequence=TATAGTCCAATAAAAACAGTTATTCTTTAAGCGGAGTTAATAAATTTGTAGAGCCATAGTTGAAAATTAGAAAACACATGAATAACTTGTGCTTAGAGAAGTAAAAAAACATATAATATTCAAAAAATAAGCAAACTTAGCAATTAAAACTTACCAATTGAGTTTAATTCAAATTTCTGTGCTCCAACTATCAAAGTGCTGTAGCTTGCTGCATAATTTATAAATATATACGAAAGACAAATAATTTCCATGATATTTAAATTGAGTTGGAAATATGTGTTTAATTTTTGACTTTGCAGTATTATTTTTAATGAAGTTTGAAGAACTTCAACACGAATCCATTATCTGTTCATTTTGTTAGAAATTACTCTATGGTTAGGCAAATATTAATGCACATAAATATATGTATTGAATATATAAGAAACACTTGGAGAGGATATGAATATTTCAAAGGGAAAAATCAGCAACTATCCAATATGAACTTTTTTTTGATTCTATGCCAAAGAACTTCTTTTTTGCAACTTTAAGCAAGTATTAAGCAGTAACTCCTGAAGAATGGATTGTAGAAAAAATAATATCCAGCTAAAATCAAACTGTAAATTCTACCGAACCAGTCGCTTAATTTACTTCAAAAACTGAAATTATATTTTAGCAATTTTTATAAATAAATTAATTGTCTAAAATTTTAGTGGAATTTTTAAATCGAAATAATTATTCGTTTTTAACAATCAAATTTAAAAGAAATTTTTAAGCGTATAATACTAATTATTATTTTTAAATCTGATCCAATTTCAACAATGTATATCTCAATTTAAAATTAGACCTTATGCTTAAATCACACTTTGCAGGCATGCCTGTAATGTAATGATGATTGCTAATAATTTTATCATTCATATATATTTGAAAAGCGACCGTTATGGGTTTTAATGATTCTTTAATAATTATTAAATTTTTTATAATAATTATTCATGAATCACTGATTAGACTGATTAAATCTATGGATTAAATTTTATTTGACTA;start=449635;subtype=IES;support_ref=80;support_variant=33;type=IES;
scaffold51_29_with_IES	MILORD	internal_eliminated_sequence	450005	450030	.	.	.	ID=MILORD.29.450005.450030;Name=MILORD.29.450005.450030;bounded_by_ta=TRUE;common_boundary=None;end=450030;ies_id=IESPGM.PTET51.1.29.420198;ies_left_dist=-370;ies_min_dist=370;ies_right_dist=624;junction_seq=tgttagaaattactcTAaatatatgtattgaa;read_names=J00121:27:H3GGKBBXX:5:1226:26068:7627,J00121:27:H3GGKBBXX:5:1220:24211:5534;sequence=TATGGTTAGGCAAATATTAATGCACA;start=450005;subtype=INTERNAL;support_ref=92;support_variant=2;type=ALTERNATIVE;
scaffold51_29_with_IES	MILORD	internal_eliminated_sequence	453199	453242	.	.	.	ID=MILORD.29.453199.453242;Name=MILORD.29.453199.453242;bounded_by_ta=TRUE;common_boundary=Both;end=453242;ies_id=IESPGM.PTET51.1.29.422742;ies_left_dist=0;ies_min_dist=0;ies_right_dist=0;junction_seq=agtaaatccctctttTAcattatgaaaccaaa;read_names=J00121:27:H3GGKBBXX:5:2116:27630:35163,J00121:27:H3GGKBBXX:5:1210:19502:43937,J00121:27:H3GGKBBXX:5:2226:24099:29571,J00121:27:H3GGKBBXX:5:2226:24079:29571,J00121:27:H3GGKBBXX:5:1120:30066:37378,J00121:27:H3GGKBBXX:5:1202:30086:34389,J00121:27:H3GGKBBXX:5:2124:9252:29237,J00121:27:H3GGKBBXX:5:1213:28950:8998,J00121:27:H3GGKBBXX:5:1103:11495:27320,J00121:27:H3GGKBBXX:5:1104:26463:13025,J00121:27:H3GGKBBXX:5:1213:28706:32736,J00121:27:H3GGKBBXX:5:1206:13778:2404,J00121:27:H3GGKBBXX:5:1205:11820:37413,J00121:27:H3GGKBBXX:5:1227:18010:18036,J00121:27:H3GGKBBXX:5:1217:13707:26723,J00121:27:H3GGKBBXX:5:1206:29193:17544,J00121:27:H3GGKBBXX:5:1122:20750:3864,J00121:27:H3GGKBBXX:5:1114:20466:3653,J00121:27:H3GGKBBXX:5:2222:12895:19373,J00121:27:H3GGKBBXX:5:2116:29883:6923,J00121:27:H3GGKBBXX:5:2110:25327:18370,J00121:27:H3GGKBBXX:5:2217:16833:46979,J00121:27:H3GGKBBXX:5:1222:13961:13799,J00121:27:H3GGKBBXX:5:1119:23358:12708,J00121:27:H3GGKBBXX:5:1226:4350:10335,J00121:27:H3GGKBBXX:5:1226:24830:44658,J00121:27:H3GGKBBXX:5:1213:19532:9315,J00121:27:H3GGKBBXX:5:2118:22181:27901,J00121:27:H3GGKBBXX:5:1223:4229:4426,J00121:27:H3GGKBBXX:5:2228:7131:44201,J00121:27:H3GGKBBXX:5:1206:3823:24190,J00121:27:H3GGKBBXX:5:2202:17239:8224,J00121:27:H3GGKBBXX:5:1106:9902:3459,J00121:27:H3GGKBBXX:5:1213:27225:2457,J00121:27:H3GGKBBXX:5:1114:13707:25527,J00121:27:H3GGKBBXX:5:1114:13981:20902,J00121:27:H3GGKBBXX:5:2122:24880:16858,J00121:27:H3GGKBBXX:5:2206:23977:24120,J00121:27:H3GGKBBXX:5:1215:13342:43814,J00121:27:H3GGKBBXX:5:1109:24819:15029,J00121:27:H3GGKBBXX:5:2108:14671:11407,J00121:27:H3GGKBBXX:5:1112:20709:47471,J00121:27:H3GGKBBXX:5:1205:7973:45133,J00121:27:H3GGKBBXX:5:2118:21085:43550,J00121:27:H3GGKBBXX:5:1205:7730:45520,J00121:27:H3GGKBBXX:5:1114:15899:34037,J00121:27:H3GGKBBXX:5:1218:7496:23944,J00121:27:H3GGKBBXX:5:1228:13941:9614;sequence=TATACTCCATTTGTATATTTTAACTTATTTGTTTGTATCCAGTA;start=453199;subtype=IES;support_ref=0;support_variant=48;type=IES;
scaffold51_29_with_IES	MILORD	internal_eliminated_sequence	453804	453863	.	.	.	ID=MILORD.29.453804.453863;Name=MILORD.29.453804.453863;bounded_by_ta=TRUE;common_boundary=None;end=453863;ies_id=IESPGM.PTET51.1.29.422742;ies_left_dist=-605;ies_min_dist=605;ies_right_dist=-621;junction_seq=ctaatgagttccgagTAtaaaattataaatat;read_names=J00121:27:H3GGKBBXX:5:1223:22922:34389,J00121:27:H3GGKBBXX:5:1207:8349:42196,J00121:27:H3GGKBBXX:5:1223:21197:9315,J00121:27:H3GGKBBXX:5:2217:21399:27531,J00121:27:H3GGKBBXX:5:1102:13778:19179;sequence=TATTGTGGGAACTCTTCGTGATTTTTCTTCAAATTTAATAAATTGCAGCTCACTCGACTA;start=453804;subtype=MAC;support_ref=150;support_variant=5;type=CRYPTIC;
scaffold51_29_with_IES	MILORD	internal_eliminated_sequence	459963	460066	.	.	.	ID=MILORD.29.459963.460066;Name=MILORD.29.459963.460066;bounded_by_ta=TRUE;common_boundary=Both;end=460066;ies_id=IESPGM.PTET51.1.29.429462;ies_left_dist=0;ies_min_dist=0;ies_right_dist=0;junction_seq=catttttagatttatTAtcaagttattatgaa;read_names=J00121:27:H3GGKBBXX:5:2223:12591:6361,J00121:27:H3GGKBBXX:5:2124:9912:33369,J00121:27:H3GGKBBXX:5:1226:13677:4901,J00121:27:H3GGKBBXX:5:1109:17817:31031,J00121:27:H3GGKBBXX:5:1204:22800:35444,J00121:27:H3GGKBBXX:5:2226:14641:40684,J00121:27:H3GGKBBXX:5:2122:28919:9614,J00121:27:H3GGKBBXX:5:1103:8663:28323,J00121:27:H3GGKBBXX:5:2207:19502:8734,J00121:27:H3GGKBBXX:5:2128:26748:16823,J00121:27:H3GGKBBXX:5:1220:12733:18810,J00121:27:H3GGKBBXX:5:1125:20446:40403,J00121:27:H3GGKBBXX:5:1125:5690:33756,J00121:27:H3GGKBBXX:5:1228:6908:46803,J00121:27:H3GGKBBXX:5:1111:18284:39928,J00121:27:H3GGKBBXX:5:2115:17411:23575,J00121:27:H3GGKBBXX:5:2223:6177:19443,J00121:27:H3GGKBBXX:5:1120:11667:10528,J00121:27:H3GGKBBXX:5:1221:3772:44570,J00121:27:H3GGKBBXX:5:1117:21602:24894,J00121:27:H3GGKBBXX:5:1125:14377:2879,J00121:27:H3GGKBBXX:5:1117:21227:24841,J00121:27:H3GGKBBXX:5:1116:26129:23874,J00121:27:H3GGKBBXX:5:1107:5264:13429,J00121:27:H3GGKBBXX:5:2227:2108:30714,J00121:27:H3GGKBBXX:5:2103:9008:21395,J00121:27:H3GGKBBXX:5:2210:22211:11073,J00121:27:H3GGKBBXX:5:2110:13748:38433,J00121:27:H3GGKBBXX:5:1109:27651:36147,J00121:27:H3GGKBBXX:5:2206:5446:22186,J00121:27:H3GGKBBXX:5:2202:4543:24771,J00121:27:H3GGKBBXX:5:2224:2564:42407,J00121:27:H3GGKBBXX:5:1227:17716:14959,J00121:27:H3GGKBBXX:5:2113:29802:5270,J00121:27:H3GGKBBXX:5:1128:7212:42618,J00121:27:H3GGKBBXX:5:1118:16650:11460,J00121:27:H3GGKBBXX:5:2220:8410:19584,J00121:27:H3GGKBBXX:5:2102:25408:29096,J00121:27:H3GGKBBXX:5:1101:6461:12585,J00121:27:H3GGKBBXX:5:2111:13961:7961,J00121:27:H3GGKBBXX:5:1114:8075:32015,J00121:27:H3GGKBBXX:5:1215:27955:47014,J00121:27:H3GGKBBXX:5:1226:19664:41510,J00121:27:H3GGKBBXX:5:1120:28503:8365,J00121:27:H3GGKBBXX:5:1223:26494:9209,J00121:27:H3GGKBBXX:5:2209:9567:33932,J00121:27:H3GGKBBXX:5:2224:9303:37273,J00121:27:H3GGKBBXX:5:1104:23409:45080,J00121:27:H3GGKBBXX:5:1223:26047:22608,J00121:27:H3GGKBBXX:5:1114:3376:38398,J00121:27:H3GGKBBXX:5:2213:23399:27268,J00121:27:H3GGKBBXX:5:2122:16579:38697,J00121:27:H3GGKBBXX:5:1118:4097:26283,J00121:27:H3GGKBBXX:5:1215:18436:36640;sequence=TACAGTTAAACATGAACCGTTTTTTCTAATTGTTTTATTCTAACAAAACAAAAAAAGAATATTGAAAAATCAACCAAAAATCATAGAATAATATTCAAACACTA;start=459963;subtype=IES;support_ref=76;support_variant=54;type=IES;
scaffold51_29_with_IES	MILORD	internal_eliminated_sequence	459963	460064	.	.	.	ID=MILORD.29.459963.460064;Name=MILORD.29.459963.460064;bounded_by_ta=TRUE;common_boundary=LEFT;end=460064;ies_id=IESPGM.PTET51.1.29.429462;ies_left_dist=0;ies_min_dist=0;ies_right_dist=2;junction_seq=catttttagatttatTAtatcaagttattatg;read_names=J00121:27:H3GGKBBXX:5:1123:29437:33826;sequence=TACAGTTAAACATGAACCGTTTTTTCTAATTGTTTTATTCTAACAAAACAAAAAAAGAATATTGAAAAATCAACCAAAAATCATAGAATAATATTCAAACAC;start=459963;subtype=PARTIAL_INTERNAL;support_ref=38;support_variant=1;type=ALTERNATIVE;
scaffold51_29_with_IES	MILORD	internal_eliminated_sequence	460820	460845	.	.	.	ID=MILORD.29.460820.460845;Name=MILORD.29.460820.460845;bounded_by_ta=TRUE;common_boundary=None;end=460845;ies_id=IESPGM.PTET51.1.29.430802;ies_left_dist=587;ies_min_dist=587;ies_right_dist=803;junction_seq=ttcattttctgatatTAaatgctatttataat;read_names=J00121:27:H3GGKBBXX:5:1204:29153:11143,J00121:27:H3GGKBBXX:5:2206:14103:29483,J00121:27:H3GGKBBXX:5:1114:12276:15979,J00121:27:H3GGKBBXX:5:2204:24444:1683,J00121:27:H3GGKBBXX:5:1224:25093:24542;sequence=TATAGCAAGAAAATCATTTCTATCAA;start=460820;subtype=MAC;support_ref=232;support_variant=5;type=CRYPTIC;
scaffold51_29_with_IES	MILORD	internal_eliminated_sequence	461407	461648	.	.	.	ID=MILORD.29.461407.461648;Name=MILORD.29.461407.461648;bounded_by_ta=TRUE;common_boundary=Both;end=461648;ies_id=IESPGM.PTET51.1.29.430802;ies_left_dist=0;ies_min_dist=0;ies_right_dist=0;junction_seq=cttctaatgttttgaTAatttcaccaatagtt;read_names=J00121:27:H3GGKBBXX:5:1113:23937:3196,J00121:27:H3GGKBBXX:5:2221:16051:18722,J00121:27:H3GGKBBXX:5:1106:19157:25509,J00121:27:H3GGKBBXX:5:2107:19583:11372,J00121:27:H3GGKBBXX:5:1109:3924:25386,J00121:27:H3GGKBBXX:5:1119:29132:47682,J00121:27:H3GGKBBXX:5:2228:23916:16172,J00121:27:H3GGKBBXX:5:1128:24454:45590,J00121:27:H3GGKBBXX:5:2213:23774:17227,J00121:27:H3GGKBBXX:5:2122:24830:24788,J00121:27:H3GGKBBXX:5:1111:19624:33738,J00121:27:H3GGKBBXX:5:2222:26798:36042,J00121:27:H3GGKBBXX:5:2205:4787:16331,J00121:27:H3GGKBBXX:5:1205:14133:28446,J00121:27:H3GGKBBXX:5:1110:6522:19373,J00121:27:H3GGKBBXX:5:1104:19177:31312,J00121:27:H3GGKBBXX:5:1226:25002:23786;sequence=TATAGCCCTAGGGGAAAATATAATTTAAAAGAGAATTGAAATCTTGAGAAATTGATATTAGTTTTCAAATTATTATAGTTTCAATATAATTTTATGACTAAATTTAACAAATCCATATCATATAAAAGTGTTTATTTTAATTAACAATTTAAAACATTTTATTTTAATCCAGTTTATTTAAAATAAATTTTTAAAATTTGTTTTATATATCCCTACTTTAATAATCTACTATGGAATCATTA;start=461407;subtype=IES;support_ref=82;support_variant=17;type=IES;
scaffold51_29_with_IES	MILORD	internal_eliminated_sequence	464700	464760	.	.	.	ID=MILORD.29.464700.464760;Name=MILORD.29.464700.464760;bounded_by_ta=TRUE;common_boundary=Both;end=464760;ies_id=IESPGM.PTET51.1.29.433853;ies_left_dist=0;ies_min_dist=0;ies_right_dist=0;junction_seq=tcatataaagtggtgTAcccactaatgagttc;read_names=J00121:27:H3GGKBBXX:5:1219:28666:29360,J00121:27:H3GGKBBXX:5:2213:8572:31470,J00121:27:H3GGKBBXX:5:1202:12083:18880,J00121:27:H3GGKBBXX:5:1115:5274:42847,J00121:27:H3GGKBBXX:5:2220:20902:17421,J00121:27:H3GGKBBXX:5:2224:28716:40737,J00121:27:H3GGKBBXX:5:1201:7273:26934,J00121:27:H3GGKBBXX:5:2109:19745:3705,J00121:27:H3GGKBBXX:5:1203:15605:18194,J00121:27:H3GGKBBXX:5:2227:4127:39559,J00121:27:H3GGKBBXX:5:2212:22221:39858,J00121:27:H3GGKBBXX:5:1212:18061:38310,J00121:27:H3GGKBBXX:5:2220:14935:3776,J00121:27:H3GGKBBXX:5:2209:18639:38117,J00121:27:H3GGKBBXX:5:1228:24880:33949,J00121:27:H3GGKBBXX:5:1221:13037:24401,J00121:27:H3GGKBBXX:5:1213:27884:16612,J00121:27:H3GGKBBXX:5:2111:30807:31804,J00121:27:H3GGKBBXX:5:1218:26545:24419,J00121:27:H3GGKBBXX:5:1114:20222:31787,J00121:27:H3GGKBBXX:5:2211:10003:25931,J00121:27:H3GGKBBXX:5:1120:22445:32050,J00121:27:H3GGKBBXX:5:1225:4827:9965,J00121:27:H3GGKBBXX:5:1105:8481:47032,J00121:27:H3GGKBBXX:5:1213:17706:28164,J00121:27:H3GGKBBXX:5:2222:19532:5833,J00121:27:H3GGKBBXX:5:2111:25692:29624,J00121:27:H3GGKBBXX:5:1205:8978:15399,J00121:27:H3GGKBBXX:5:2210:12855:42056,J00121:27:H3GGKBBXX:5:2219:3183:42812,J00121:27:H3GGKBBXX:5:1110:12195:32402,J00121:27:H3GGKBBXX:5:1104:6898:32121,J00121:27:H3GGKBBXX:5:2226:28148:27057,J00121:27:H3GGKBBXX:5:1215:28006:27725,J00121:27:H3GGKBBXX:5:2109:7547:48755,J00121:27:H3GGKBBXX:5:1205:24616:26002,J00121:27:H3GGKBBXX:5:2227:30817:22397,J00121:27:H3GGKBBXX:5:2108:10602:34600,J00121:27:H3GGKBBXX:5:1217:10795:40526,J00121:27:H3GGKBBXX:5:1212:11647:30925,J00121:27:H3GGKBBXX:5:1124:24495:27514;sequence=TATTGTGGATTATATAGATATATATTACTAAGAATGTAAATTATTTAGAATAATTAGACAA;start=464700;subtype=IES;support_ref=70;support_variant=41;type=IES;
scaffold51_29_with_IES	MILORD	internal_eliminated_sequence	465906	465971	.	.	.	ID=MILORD.29.465906.465971;Name=MILORD.29.465906.465971;bounded_by_ta=TRUE;common_boundary=Both;end=465971;ies_id=IESPGM.PTET51.1.29.434998;ies_left_dist=0;ies_min_dist=0;ies_right_dist=0;junction_seq=aattctaattataaaTAaataataaatactcg;read_names=J00121:27:H3GGKBBXX:5:2206:23246:48421,J00121:27:H3GGKBBXX:5:2121:16407:37835,J00121:27:H3GGKBBXX:5:2110:31609:4180,J00121:27:H3GGKBBXX:5:1228:24779:29237,J00121:27:H3GGKBBXX:5:1123:9496:8172,J00121:27:H3GGKBBXX:5:1223:8826:16542,J00121:27:H3GGKBBXX:5:2221:22506:18898,J00121:27:H3GGKBBXX:5:2201:16112:41229,J00121:27:H3GGKBBXX:5:2210:18771:20234,J00121:27:H3GGKBBXX:5:2115:20659:37255,J00121:27:H3GGKBBXX:5:2209:4635:34635,J00121:27:H3GGKBBXX:5:2106:23429:19302,J00121:27:H3GGKBBXX:5:1122:3234:38468,J00121:27:H3GGKBBXX:5:1225:21836:33598,J00121:27:H3GGKBBXX:5:1221:17076:41880,J00121:27:H3GGKBBXX:5:1112:27833:7943,J00121:27:H3GGKBBXX:5:1111:14438:16876,J00121:27:H3GGKBBXX:5:2218:24271:3424,J00121:27:H3GGKBBXX:5:1228:18223:15979,J00121:27:H3GGKBBXX:5:1107:16264:19619,J00121:27:H3GGKBBXX:5:1227:10267:32859,J00121:27:H3GGKBBXX:5:1101:17472:34090,J00121:27:H3GGKBBXX:5:2211:26981:17825,J00121:27:H3GGKBBXX:5:1120:7476:22960,J00121:27:H3GGKBBXX:5:2209:6400:45396,J00121:27:H3GGKBBXX:5:1128:7060:3916,J00121:27:H3GGKBBXX:5:2208:9171:2932,J00121:27:H3GGKBBXX:5:2118:28138:31435,J00121:27:H3GGKBBXX:5:2204:15940:45221,J00121:27:H3GGKBBXX:5:2212:23855:42900,J00121:27:H3GGKBBXX:5:2217:27356:38205,J00121:27:H3GGKBBXX:5:2203:19502:32508,J00121:27:H3GGKBBXX:5:2108:16062:47366,J00121:27:H3GGKBBXX:5:1202:27133:10669,J00121:27:H3GGKBBXX:5:1218:21521:20041,J00121:27:H3GGKBBXX:5:2105:17289:5710,J00121:27:H3GGKBBXX:5:1122:27630:16876,J00121:27:H3GGKBBXX:5:2205:19370:32877,J00121:27:H3GGKBBXX:5:1228:20121:26617;sequence=TACAGGTATATATTTTATTTACTTTAAAAAGTCTATCCAATTCAAAAGGTTTTCTTGATTGAAGTG;start=465906;subtype=IES;support_ref=78;support_variant=39;type=IES;
scaffold51_29_with_IES	MILORD	internal_eliminated_sequence	467640	467725	.	.	.	ID=MILORD.29.467640.467725;Name=MILORD.29.467640.467725;bounded_by_ta=TRUE;common_boundary=Both;end=467725;ies_id=IESPGM.PTET51.1.29.436666;ies_left_dist=0;ies_min_dist=0;ies_right_dist=0;junction_seq=gaagttattcacactTAccacttagaattgga;read_names=J00121:27:H3GGKBBXX:5:1120:27174:29694,J00121:27:H3GGKBBXX:5:2219:23257:31347,J00121:27:H3GGKBBXX:5:1113:18446:23821,J00121:27:H3GGKBBXX:5:1104:26068:46838,J00121:27:H3GGKBBXX:5:2110:21085:19918,J00121:27:H3GGKBBXX:5:1119:6411:45766,J00121:27:H3GGKBBXX:5:2223:12631:39664,J00121:27:H3GGKBBXX:5:1208:26717:13113,J00121:27:H3GGKBBXX:5:2204:14661:31646,J00121:27:H3GGKBBXX:5:1207:18284:43198,J00121:27:H3GGKBBXX:5:2107:10023:35004,J00121:27:H3GGKBBXX:5:2201:13636:22344,J00121:27:H3GGKBBXX:5:2226:3204:34829,J00121:27:H3GGKBBXX:5:2217:5010:34196,J00121:27:H3GGKBBXX:5:1224:24495:22168,J00121:27:H3GGKBBXX:5:2218:13250:31804,J00121:27:H3GGKBBXX:5:1203:26951:9719,J00121:27:H3GGKBBXX:5:2214:5589:28762,J00121:27:H3GGKBBXX:5:2116:22800:1930,J00121:27:H3GGKBBXX:5:2224:20912:5341,J00121:27:H3GGKBBXX:5:2203:9039:9772,J00121:27:H3GGKBBXX:5:1223:21359:6642,J00121:27:H3GGKBBXX:5:1112:9688:31962,J00121:27:H3GGKBBXX:5:1208:6918:21957,J00121:27:H3GGKBBXX:5:1210:16133:10458,J00121:27:H3GGKBBXX:5:1117:19218:18159,J00121:27:H3GGKBBXX:5:2227:28828:33897;sequence=TATTGTTTGATTAAATTGAAATTAAAATTGTAAAGATAATAATAAAGCTTACTGTTATTAATACTAAATTTAGTATATGCTAATAA;start=467640;subtype=IES;support_ref=82;support_variant=27;type=IES;
scaffold51_29_with_IES	MILORD	internal_eliminated_sequence	470531	470604	.	.	.	ID=MILORD.29.470531.470604;Name=MILORD.29.470531.470604;bounded_by_ta=TRUE;common_boundary=Both;end=470604;ies_id=IESPGM.PTET51.1.29.439471;ies_left_dist=0;ies_min_dist=0;ies_right_dist=0;junction_seq=tgcttttgcaagtgtTAtcttcaaagacacaa;read_names=J00121:27:H3GGKBBXX:5:2110:9181:47084,J00121:27:H3GGKBBXX:5:1213:30868:19320,J00121:27:H3GGKBBXX:5:2207:16589:35901,J00121:27:H3GGKBBXX:5:1114:10713:27795,J00121:27:H3GGKBBXX:5:2226:14955:17245,J00121:27:H3GGKBBXX:5:1218:24525:29079,J00121:27:H3GGKBBXX:5:2203:13037:21483,J00121:27:H3GGKBBXX:5:1205:18152:6747,J00121:27:H3GGKBBXX:5:2122:30858:6572,J00121:27:H3GGKBBXX:5:1216:25631:8594,J00121:27:H3GGKBBXX:5:2208:7304:15592,J00121:27:H3GGKBBXX:5:1127:11566:40948,J00121:27:H3GGKBBXX:5:1104:16295:37114,J00121:27:H3GGKBBXX:5:1117:11840:17825,J00121:27:H3GGKBBXX:5:2201:15290:39242,J00121:27:H3GGKBBXX:5:1122:20232:42987,J00121:27:H3GGKBBXX:5:2226:3468:33316,J00121:27:H3GGKBBXX:5:1204:11941:40227,J00121:27:H3GGKBBXX:5:1107:12124:40332,J00121:27:H3GGKBBXX:5:1218:26382:42812,J00121:27:H3GGKBBXX:5:2110:30847:11653,J00121:27:H3GGKBBXX:5:1226:26108:19091,J00121:27:H3GGKBBXX:5:1219:29051:43779,J00121:27:H3GGKBBXX:5:2225:19816:42372,J00121:27:H3GGKBBXX:5:2102:17553:21571,J00121:27:H3GGKBBXX:5:2119:21065:33035;sequence=TACAGTTAACACTTTGAAAATTTAATAAGAAATTCATTTACTCATTTTTAAATCTATAAATTCAATATTTACTG;start=470531;subtype=IES;support_ref=18;support_variant=26;type=IES;
scaffold51_29_with_IES	MILORD	internal_eliminated_sequence	472383	472711	.	.	.	ID=MILORD.29.472383.472711;Name=MILORD.29.472383.472711;bounded_by_ta=TRUE;common_boundary=RIGHT;end=472711;ies_id=IESPGM.PTET51.1.29.441258;ies_left_dist=9;ies_min_dist=0;ies_right_dist=0;junction_seq=taacgatacgatttcTAcaatatatctcaata;read_names=J00121:27:H3GGKBBXX:5:2115:25865:30872,J00121:27:H3GGKBBXX:5:2116:12449:12585;sequence=TACACTAAATATTGTTAACAAAAGAAATTAATGTTACTTTTAATATTTGAATATTAGGAGAATTATATATTTATTGTAAATGAATAATTGATTTGCTAACATAGTCTATACATTTAAAATTAAAATAAAAATATTGAGGTTAAACTAGAATAATAATTAAATTTTATTTTTTCAGTTGACAAAATACAAAAAAAATGGAATTATTTTAAATACTATAATATTTTAATATTTTTTTTATCAGATTAGTTGAGTTTAAAATGAAAATGATTAAAATTTATGATTTAAATATCGAGTAAAAAAAATATTTTAAAACTCAATTGACTTGATAA;start=472383;subtype=PARTIAL_EXTERNAL;support_ref=96;support_variant=2;type=ALTERNATIVE;
scaffold51_29_with_IES	MILORD	internal_eliminated_sequence	472383	472458	.	.	.	ID=MILORD.29.472383.472458;Name=MILORD.29.472383.472458;bounded_by_ta=TRUE;common_boundary=None;end=472458;ies_id=IESPGM.PTET51.1.29.441258;ies_left_dist=9;ies_min_dist=9;ies_right_dist=253;junction_seq=taacgatacgatttcTAaatgaataattgatt;read_names=J00121:27:H3GGKBBXX:5:1214:9628:45854;sequence=TACACTAAATATTGTTAACAAAAGAAATTAATGTTACTTTTAATATTTGAATATTAGGAGAATTATATATTTATTG;start=472383;subtype=OVERLAPPING;support_ref=48;support_variant=1;type=ALTERNATIVE;
scaffold51_29_with_IES	MILORD	internal_eliminated_sequence	472392	472716	.	.	.	ID=MILORD.29.472392.472716;Name=MILORD.29.472392.472716;bounded_by_ta=TRUE;common_boundary=LEFT;end=472716;ies_id=IESPGM.PTET51.1.29.441258;ies_left_dist=0;ies_min_dist=0;ies_right_dist=-5;junction_seq=gatttctacactaaaTAtatctcaatagttac;read_names=J00121:27:H3GGKBBXX:5:1113:23480:39822;sequence=TATTGTTAACAAAAGAAATTAATGTTACTTTTAATATTTGAATATTAGGAGAATTATATATTTATTGTAAATGAATAATTGATTTGCTAACATAGTCTATACATTTAAAATTAAAATAAAAATATTGAGGTTAAACTAGAATAATAATTAAATTTTATTTTTTCAGTTGACAAAATACAAAAAAAATGGAATTATTTTAAATACTATAATATTTTAATATTTTTTTTATCAGATTAGTTGAGTTTAAAATGAAAATGATTAAAATTTATGATTTAAATATCGAGTAAAAAAAATATTTTAAAACTCAATTGACTTGATAATACAA;start=472392;subtype=PARTIAL_EXTERNAL;support_ref=41;support_variant=1;type=ALTERNATIVE;
scaffold51_29_with_IES	MILORD	internal_eliminated_sequence	472392	472711	.	.	.	ID=MILORD.29.472392.472711;Name=MILORD.29.472392.472711;bounded_by_ta=TRUE;common_boundary=Both;end=472711;ies_id=IESPGM.PTET51.1.29.441258;ies_left_dist=0;ies_min_dist=0;ies_right_dist=0;junction_seq=gatttctacactaaaTAcaatatatctcaata;read_names=J00121:27:H3GGKBBXX:5:1116:28483:26969,J00121:27:H3GGKBBXX:5:1115:11911:34582,J00121:27:H3GGKBBXX:5:1214:25520:10053,J00121:27:H3GGKBBXX:5:1109:19076:47137,J00121:27:H3GGKBBXX:5:1208:7090:18740,J00121:27:H3GGKBBXX:5:1109:26189:6079,J00121:27:H3GGKBBXX:5:2122:19857:7310,J00121:27:H3GGKBBXX:5:1212:28371:36868,J00121:27:H3GGKBBXX:5:1113:11089:9209,J00121:27:H3GGKBBXX:5:2220:14631:44992,J00121:27:H3GGKBBXX:5:2220:14620:45045,J00121:27:H3GGKBBXX:5:1204:6705:8857,J00121:27:H3GGKBBXX:5:2223:12966:11935,J00121:27:H3GGKBBXX:5:2118:19654:31611,J00121:27:H3GGKBBXX:5:1218:19664:13201,J00121:27:H3GGKBBXX:5:1216:21694:9578,J00121:27:H3GGKBBXX:5:2114:20496:23118,J00121:27:H3GGKBBXX:5:2205:19015:39119,J00121:27:H3GGKBBXX:5:2220:5994:45783,J00121:27:H3GGKBBXX:5:1214:24931:22784,J00121:27:H3GGKBBXX:5:2227:20872:2281,J00121:27:H3GGKBBXX:5:2207:10105:6273,J00121:27:H3GGKBBXX:5:2124:2828:26230;sequence=TATTGTTAACAAAAGAAATTAATGTTACTTTTAATATTTGAATATTAGGAGAATTATATATTTATTGTAAATGAATAATTGATTTGCTAACATAGTCTATACATTTAAAATTAAAATAAAAATATTGAGGTTAAACTAGAATAATAATTAAATTTTATTTTTTCAGTTGACAAAATACAAAAAAAATGGAATTATTTTAAATACTATAATATTTTAATATTTTTTTTATCAGATTAGTTGAGTTTAAAATGAAAATGATTAAAATTTATGATTTAAATATCGAGTAAAAAAAATATTTTAAAACTCAATTGACTTGATAA;start=472392;subtype=IES;support_ref=82;support_variant=23;type=IES;
scaffold51_29_with_IES	MILORD	internal_eliminated_sequence	472454	472711	.	.	.	ID=MILORD.29.472454.472711;Name=MILORD.29.472454.472711;bounded_by_ta=TRUE;common_boundary=RIGHT;end=472711;ies_id=IESPGM.PTET51.1.29.441258;ies_left_dist=-62;ies_min_dist=0;ies_right_dist=0;junction_seq=ggagaattatatattTAcaatatatctcaata;read_names=J00121:27:H3GGKBBXX:5:2214:15189:17263;sequence=TATTGTAAATGAATAATTGATTTGCTAACATAGTCTATACATTTAAAATTAAAATAAAAATATTGAGGTTAAACTAGAATAATAATTAAATTTTATTTTTTCAGTTGACAAAATACAAAAAAAATGGAATTATTTTAAATACTATAATATTTTAATATTTTTTTTATCAGATTAGTTGAGTTTAAAATGAAAATGATTAAAATTTATGATTTAAATATCGAGTAAAAAAAATATTTTAAAACTCAATTGACTTGATAA;start=472454;subtype=PARTIAL_INTERNAL;support_ref=42;support_variant=1;type=ALTERNATIVE;
scaffold51_29_with_IES	MILORD	internal_eliminated_sequence	472941	472990	.	.	.	ID=MILORD.29.472941.472990;Name=MILORD.29.472941.472990;bounded_by_ta=TRUE;common_boundary=None;end=472990;ies_id=IESPGM.PTET51.1.29.441590;ies_left_dist=103;ies_min_dist=82;ies_right_dist=82;junction_seq=aatcccataagatagTAtgctactgaatcaaa;read_names=J00121:27:H3GGKBBXX:5:1216:17706:24261;sequence=TATTGTGTATTATTAAATAACTCTCAATTAAAAAACAAGCAGATGCACTA;start=472941;subtype=MAC;support_ref=69;support_variant=1;type=CRYPTIC;
scaffold51_29_with_IES	MILORD	internal_eliminated_sequence	472948	472990	.	.	.	ID=MILORD.29.472948.472990;Name=MILORD.29.472948.472990;bounded_by_ta=TRUE;common_boundary=None;end=472990;ies_id=IESPGM.PTET51.1.29.441590;ies_left_dist=96;ies_min_dist=82;ies_right_dist=82;junction_seq=taagatagtattgtgTAtgctactgaatcaaa;read_names=J00121:27:H3GGKBBXX:5:2112:2341:42935;sequence=TATTATTAAATAACTCTCAATTAAAAAACAAGCAGATGCACTA;start=472948;subtype=MAC;support_ref=67;support_variant=1;type=CRYPTIC;
scaffold51_29_with_IES	MILORD	internal_eliminated_sequence	473044	473072	.	.	.	ID=MILORD.29.473044.473072;Name=MILORD.29.473044.473072;bounded_by_ta=TRUE;common_boundary=Both;end=473072;ies_id=IESPGM.PTET51.1.29.441590;ies_left_dist=0;ies_min_dist=0;ies_right_dist=0;junction_seq=ttgattttgatataaTActtaacatttatcat;read_names=J00121:27:H3GGKBBXX:5:2124:27519:37748,J00121:27:H3GGKBBXX:5:2220:9465:22362,J00121:27:H3GGKBBXX:5:2113:17360:37554,J00121:27:H3GGKBBXX:5:2224:12063:34143,J00121:27:H3GGKBBXX:5:2204:29325:35778,J00121:27:H3GGKBBXX:5:1216:22769:10985,J00121:27:H3GGKBBXX:5:2217:30188:12093,J00121:27:H3GGKBBXX:5:1223:9161:17333,J00121:27:H3GGKBBXX:5:1118:12033:30398,J00121:27:H3GGKBBXX:5:1211:14712:7398,J00121:27:H3GGKBBXX:5:1221:23926:7890,J00121:27:H3GGKBBXX:5:1114:25398:34143,J00121:27:H3GGKBBXX:5:2222:16234:10669,J00121:27:H3GGKBBXX:5:2109:18375:30978,J00121:27:H3GGKBBXX:5:2110:11221:26775,J00121:27:H3GGKBBXX:5:1202:19410:2527,J00121:27:H3GGKBBXX:5:1111:26484:27795,J00121:27:H3GGKBBXX:5:1204:26900:30099,J00121:27:H3GGKBBXX:5:2120:10815:11266,J00121:27:H3GGKBBXX:5:2219:10632:4866,J00121:27:H3GGKBBXX:5:1220:25682:30028,J00121:27:H3GGKBBXX:5:1221:25520:10792,J00121:27:H3GGKBBXX:5:1224:4797:27145,J00121:27:H3GGKBBXX:5:1119:12855:2387,J00121:27:H3GGKBBXX:5:1208:27894:5095,J00121:27:H3GGKBBXX:5:2213:27336:22379,J00121:27:H3GGKBBXX:5:2112:30716:16946,J00121:27:H3GGKBBXX:5:1128:29143:28815,J00121:27:H3GGKBBXX:5:2218:9191:16331,J00121:27:H3GGKBBXX:5:2117:10927:8611,J00121:27:H3GGKBBXX:5:2101:7425:34231,J00121:27:H3GGKBBXX:5:2216:12083:16313,J00121:27:H3GGKBBXX:5:1102:19786:43972,J00121:27:H3GGKBBXX:5:1222:20344:38855,J00121:27:H3GGKBBXX:5:1111:18172:8717,J00121:27:H3GGKBBXX:5:1104:13829:44060,J00121:27:H3GGKBBXX:5:1109:14346:15909,J00121:27:H3GGKBBXX:5:2109:25672:26037,J00121:27:H3GGKBBXX:5:2118:23815:40789,J00121:27:H3GGKBBXX:5:1107:16995:26054,J00121:27:H3GGKBBXX:5:1108:26332:3582,J00121:27:H3GGKBBXX:5:1110:17533:36235,J00121:27:H3GGKBBXX:5:2124:24058:41317,J00121:27:H3GGKBBXX:5:2218:10490:36235,J00121:27:H3GGKBBXX:5:1201:13078:25105,J00121:27:H3GGKBBXX:5:1124:30097:28498,J00121:27:H3GGKBBXX:5:2219:21501:45502,J00121:27:H3GGKBBXX:5:2106:9719:7433,J00121:27:H3GGKBBXX:5:1228:25114:40508,J00121:27:H3GGKBBXX:5:1207:8156:14748,J00121:27:H3GGKBBXX:5:1224:16782:37712,J00121:27:H3GGKBBXX:5:2214:7841:43251,J00121:27:H3GGKBBXX:5:1128:8207:3266,J00121:27:H3GGKBBXX:5:1104:26585:19636,J00121:27:H3GGKBBXX:5:2209:6360:3618;sequence=TATAGATAAAACAATCCGTGGTTTCACAG;start=473044;subtype=IES;support_ref=18;support_variant=55;type=IES;
scaffold51_29_with_IES	MILORD	internal_eliminated_sequence	476180	476277	.	.	.	ID=MILORD.29.476180.476277;Name=MILORD.29.476180.476277;bounded_by_ta=TRUE;common_boundary=Both;end=476277;ies_id=IESPGM.PTET51.1.29.444697;ies_left_dist=0;ies_min_dist=0;ies_right_dist=0;junction_seq=aagagttttttatgaTAacattttaatatgac;read_names=J00121:27:H3GGKBBXX:5:2203:28869:30134,J00121:27:H3GGKBBXX:5:2220:28209:3424,J00121:27:H3GGKBBXX:5:2113:2311:1349,J00121:27:H3GGKBBXX:5:1203:20598:1877,J00121:27:H3GGKBBXX:5:1215:27742:19214,J00121:27:H3GGKBBXX:5:1206:13991:12796,J00121:27:H3GGKBBXX:5:2125:22293:22045,J00121:27:H3GGKBBXX:5:2217:26737:27707,J00121:27:H3GGKBBXX:5:2212:30178:3916,J00121:27:H3GGKBBXX:5:2126:25236:21447,J00121:27:H3GGKBBXX:5:2125:22901:22467,J00121:27:H3GGKBBXX:5:1203:13595:43656,J00121:27:H3GGKBBXX:5:1210:3945:2879,J00121:27:H3GGKBBXX:5:2220:5386:38574,J00121:27:H3GGKBBXX:5:2101:11515:17790,J00121:27:H3GGKBBXX:5:1110:31081:38574,J00121:27:H3GGKBBXX:5:2204:28310:28393,J00121:27:H3GGKBBXX:5:1221:20649:21834,J00121:27:H3GGKBBXX:5:2206:19766:10211,J00121:27:H3GGKBBXX:5:1125:29620:33369,J00121:27:H3GGKBBXX:5:2201:9323:45818,J00121:27:H3GGKBBXX:5:1105:14418:36464,J00121:27:H3GGKBBXX:5:2210:18162:31734,J00121:27:H3GGKBBXX:5:1110:5436:4338,J00121:27:H3GGKBBXX:5:2226:30005:12128,J00121:27:H3GGKBBXX:5:1120:12124:29536,J00121:27:H3GGKBBXX:5:2119:7233:47366,J00121:27:H3GGKBBXX:5:1115:17929:45115,J00121:27:H3GGKBBXX:5:2226:22952:33246,J00121:27:H3GGKBBXX:5:1212:15148:33299,J00121:27:H3GGKBBXX:5:1108:12378:15451,J00121:27:H3GGKBBXX:5:1217:8917:34495,J00121:27:H3GGKBBXX:5:1106:15950:35532,J00121:27:H3GGKBBXX:5:1204:23561:34688,J00121:27:H3GGKBBXX:5:2224:13078:44482,J00121:27:H3GGKBBXX:5:1117:27204:6044,J00121:27:H3GGKBBXX:5:2211:19035:23540,J00121:27:H3GGKBBXX:5:2227:27894:6958,J00121:27:H3GGKBBXX:5:1223:4878:45678,J00121:27:H3GGKBBXX:5:1113:27214:11513,J00121:27:H3GGKBBXX:5:2110:25905:45010,J00121:27:H3GGKBBXX:5:1221:13261:47155,J00121:27:H3GGKBBXX:5:1226:20628:11073,J00121:27:H3GGKBBXX:5:1205:26189:22924,J00121:27:H3GGKBBXX:5:2203:29559:30134;sequence=TATAGCTAATTATATCATTTTCTTTCATTTAATTAAATTAAATTATATATATTATTAATAAATACATTTACAATAGTATAAATTAGCTGAATCAACTA;start=476180;subtype=IES;support_ref=2;support_variant=45;type=IES;
scaffold51_29_with_IES	MILORD	internal_eliminated_sequence	479067	479112	.	.	.	ID=MILORD.29.479067.479112;Name=MILORD.29.479067.479112;bounded_by_ta=TRUE;common_boundary=Both;end=479112;ies_id=IESPGM.PTET51.1.29.447486;ies_left_dist=0;ies_min_dist=0;ies_right_dist=0;junction_seq=cattttctacaaatcTAtcaacaaatattgat;read_names=J00121:27:H3GGKBBXX:5:1201:4249:20639,J00121:27:H3GGKBBXX:5:1226:2392:25369,J00121:27:H3GGKBBXX:5:1105:20669:37413,J00121:27:H3GGKBBXX:5:1127:23338:38486,J00121:27:H3GGKBBXX:5:2104:20973:48175,J00121:27:H3GGKBBXX:5:1115:26565:31417,J00121:27:H3GGKBBXX:5:1110:25794:12814,J00121:27:H3GGKBBXX:5:2107:15179:27303,J00121:27:H3GGKBBXX:5:1115:29802:30415,J00121:27:H3GGKBBXX:5:2111:5964:7644,J00121:27:H3GGKBBXX:5:1122:14651:28463,J00121:27:H3GGKBBXX:5:1209:16173:40104,J00121:27:H3GGKBBXX:5:1124:6573:48368,J00121:27:H3GGKBBXX:5:1113:4005:21025,J00121:27:H3GGKBBXX:5:2103:11627:46961,J00121:27:H3GGKBBXX:5:1104:13433:3600,J00121:27:H3GGKBBXX:5:1113:7233:15363,J00121:27:H3GGKBBXX:5:2205:32055:32209,J00121:27:H3GGKBBXX:5:2109:5233:29835,J00121:27:H3GGKBBXX:5:1228:19806:44957,J00121:27:H3GGKBBXX:5:1201:18314:34881,J00121:27:H3GGKBBXX:5:1206:29467:46610,J00121:27:H3GGKBBXX:5:2209:9607:5728,J00121:27:H3GGKBBXX:5:1224:19319:16049,J00121:27:H3GGKBBXX:5:1218:12571:2352,J00121:27:H3GGKBBXX:5:1203:7638:3547,J00121:27:H3GGKBBXX:5:2208:16396:42917,J00121:27:H3GGKBBXX:5:1116:2777:27725,J00121:27:H3GGKBBXX:5:1218:21268:10739,J00121:27:H3GGKBBXX:5:2107:30482:13447,J00121:27:H3GGKBBXX:5:2214:21907:21764;sequence=TATAGTACTTTTATGAAATTCTTAAGATATTATAAGGTATTAACAA;start=479067;subtype=IES;support_ref=120;support_variant=31;type=IES;
scaffold51_29_with_IES	MILORD	internal_eliminated_sequence	484038	484089	.	.	.	ID=MILORD.29.484038.484089;Name=MILORD.29.484038.484089;bounded_by_ta=TRUE;common_boundary=Both;end=484089;ies_id=IESPGM.PTET51.1.29.452411;ies_left_dist=0;ies_min_dist=0;ies_right_dist=0;junction_seq=tccaactgaattatgTAccatgaaaccaaatg;read_names=J00121:27:H3GGKBBXX:5:1101:13017:9913,J00121:27:H3GGKBBXX:5:1207:6979:22485,J00121:27:H3GGKBBXX:5:2225:4970:47735,J00121:27:H3GGKBBXX:5:1207:5355:16964,J00121:27:H3GGKBBXX:5:1103:12773:15399,J00121:27:H3GGKBBXX:5:1112:28148:42284,J00121:27:H3GGKBBXX:5:2118:15838:35550,J00121:27:H3GGKBBXX:5:1213:4046:10264,J00121:27:H3GGKBBXX:5:1210:10145:15135,J00121:27:H3GGKBBXX:5:1223:29954:35286,J00121:27:H3GGKBBXX:5:1103:12784:47911,J00121:27:H3GGKBBXX:5:2116:26210:36991,J00121:27:H3GGKBBXX:5:2108:19613:31259,J00121:27:H3GGKBBXX:5:1220:21684:39242,J00121:27:H3GGKBBXX:5:2201:7111:15082,J00121:27:H3GGKBBXX:5:1105:17837:38521,J00121:27:H3GGKBBXX:5:1220:23764:14432,J00121:27:H3GGKBBXX:5:2213:16376:22872,J00121:27:H3GGKBBXX:5:1122:9759:21149,J00121:27:H3GGKBBXX:5:2227:18609:9016,J00121:27:H3GGKBBXX:5:1208:14428:9614,J00121:27:H3GGKBBXX:5:2105:30269:34284,J00121:27:H3GGKBBXX:5:1126:14255:17509,J00121:27:H3GGKBBXX:5:2222:9211:5147,J00121:27:H3GGKBBXX:5:2215:27356:21535,J00121:27:H3GGKBBXX:5:2111:7872:14256,J00121:27:H3GGKBBXX:5:2211:22617:42372,J00121:27:H3GGKBBXX:5:2226:2717:7117,J00121:27:H3GGKBBXX:5:2210:22069:38011,J00121:27:H3GGKBBXX:5:1218:16518:3565,J00121:27:H3GGKBBXX:5:2123:7151:2985,J00121:27:H3GGKBBXX:5:1113:13474:6484,J00121:27:H3GGKBBXX:5:1210:5690:35303,J00121:27:H3GGKBBXX:5:2207:12114:20726,J00121:27:H3GGKBBXX:5:2115:27438:45203,J00121:27:H3GGKBBXX:5:1121:27945:35040,J00121:27:H3GGKBBXX:5:2202:18162:7715,J00121:27:H3GGKBBXX:5:2104:12733:1367,J00121:27:H3GGKBBXX:5:2115:29153:36956,J00121:27:H3GGKBBXX:5:1102:8298:3916;sequence=TATTGTAAATATAACTTAATAATAGTAAACTAATAATAATCCATATTGATAA;start=484038;subtype=IES;support_ref=64;support_variant=40;type=IES;
scaffold51_29_with_IES	MILORD	internal_eliminated_sequence	485043	485091	.	.	.	ID=MILORD.29.485043.485091;Name=MILORD.29.485043.485091;bounded_by_ta=TRUE;common_boundary=Both;end=485091;ies_id=IESPGM.PTET51.1.29.453364;ies_left_dist=0;ies_min_dist=0;ies_right_dist=0;junction_seq=agatatttatacttaTAttcagaatacatatt;read_names=J00121:27:H3GGKBBXX:5:2225:19522:45555,J00121:27:H3GGKBBXX:5:2112:30898:33334,J00121:27:H3GGKBBXX:5:2124:32654:40244,J00121:27:H3GGKBBXX:5:1120:29691:20656,J00121:27:H3GGKBBXX:5:1116:25702:31751,J00121:27:H3GGKBBXX:5:2126:10115:27567,J00121:27:H3GGKBBXX:5:2203:23683:2932,J00121:27:H3GGKBBXX:5:2220:18994:40561,J00121:27:H3GGKBBXX:5:1212:20608:25808,J00121:27:H3GGKBBXX:5:1114:15696:37906,J00121:27:H3GGKBBXX:5:1218:13098:4004,J00121:27:H3GGKBBXX:5:2207:4929:6976,J00121:27:H3GGKBBXX:5:1123:17908:24894,J00121:27:H3GGKBBXX:5:2205:16518:10458,J00121:27:H3GGKBBXX:5:1211:20009:45168,J00121:27:H3GGKBBXX:5:2202:18629:31558,J00121:27:H3GGKBBXX:5:2218:23764:19249,J00121:27:H3GGKBBXX:5:1115:5304:34213,J00121:27:H3GGKBBXX:5:1216:22029:6361,J00121:27:H3GGKBBXX:5:2227:6705:22608,J00121:27:H3GGKBBXX:5:2223:30543:8664,J00121:27:H3GGKBBXX:5:1114:12246:7169,J00121:27:H3GGKBBXX:5:1121:7436:35972,J00121:27:H3GGKBBXX:5:1216:12205:23839,J00121:27:H3GGKBBXX:5:2201:11322:18581,J00121:27:H3GGKBBXX:5:2205:13595:35110,J00121:27:H3GGKBBXX:5:1104:21968:14027,J00121:27:H3GGKBBXX:5:2225:23947:47067,J00121:27:H3GGKBBXX:5:2209:17533:16366,J00121:27:H3GGKBBXX:5:1227:16183:37132,J00121:27:H3GGKBBXX:5:1215:17432:25896,J00121:27:H3GGKBBXX:5:1110:18791:31945,J00121:27:H3GGKBBXX:5:1105:20517:38873,J00121:27:H3GGKBBXX:5:2214:3305:39928,J00121:27:H3GGKBBXX:5:2112:19725:33281,J00121:27:H3GGKBBXX:5:1206:13301:41739,J00121:27:H3GGKBBXX:5:1207:22262:15451,J00121:27:H3GGKBBXX:5:1107:28767:47506,J00121:27:H3GGKBBXX:5:1205:4249:19478,J00121:27:H3GGKBBXX:5:2209:25337:21272,J00121:27:H3GGKBBXX:5:1127:7517:13746,J00121:27:H3GGKBBXX:5:1128:29447:42671,J00121:27:H3GGKBBXX:5:1110:9902:19460,J00121:27:H3GGKBBXX:5:2216:13078:31822,J00121:27:H3GGKBBXX:5:2218:27275:24911,J00121:27:H3GGKBBXX:5:2124:11617:28762,J00121:27:H3GGKBBXX:5:2210:14113:17896,J00121:27:H3GGKBBXX:5:1115:11901:25879,J00121:27:H3GGKBBXX:5:2117:9617:7293,J00121:27:H3GGKBBXX:5:2218:17158:11354,J00121:27:H3GGKBBXX:5:2213:10318:18388,J00121:27:H3GGKBBXX:5:2124:5944:40033,J00121:27:H3GGKBBXX:5:1120:16153:13834,J00121:27:H3GGKBBXX:5:2102:7030:14977,J00121:27:H3GGKBBXX:5:1217:9617:4022,J00121:27:H3GGKBBXX:5:1101:22262:37607,J00121:27:H3GGKBBXX:5:2212:24180:3336,J00121:27:H3GGKBBXX:5:2116:25469:12427,J00121:27:H3GGKBBXX:5:2120:10287:11618;sequence=TACAGTCTGTTGATGATCTTTCAATTACGAGGGAGCAATCTCACAACTG;start=485043;subtype=IES;support_ref=46;support_variant=59;type=IES;
scaffold51_29_with_IES	MILORD	internal_eliminated_sequence	485914	485963	.	.	.	ID=MILORD.29.485914.485963;Name=MILORD.29.485914.485963;bounded_by_ta=TRUE;common_boundary=Both;end=485963;ies_id=IESPGM.PTET51.1.29.454186;ies_left_dist=0;ies_min_dist=0;ies_right_dist=0;junction_seq=ggaggagatctcagaTAtcacataggaaggat;read_names=J00121:27:H3GGKBBXX:5:1107:27904:2193,J00121:27:H3GGKBBXX:5:2205:3112:42900,J00121:27:H3GGKBBXX:5:1217:27052:19953,J00121:27:H3GGKBBXX:5:2207:28026:19249,J00121:27:H3GGKBBXX:5:2228:24941:37572,J00121:27:H3GGKBBXX:5:2210:31274:19496,J00121:27:H3GGKBBXX:5:1127:14610:36692,J00121:27:H3GGKBBXX:5:1201:14387:10458,J00121:27:H3GGKBBXX:5:1113:7172:32033,J00121:27:H3GGKBBXX:5:1221:21684:33229,J00121:27:H3GGKBBXX:5:2219:21054:28305,J00121:27:H3GGKBBXX:5:1214:4716:27989,J00121:27:H3GGKBBXX:5:1207:14448:39717,J00121:27:H3GGKBBXX:5:2203:19918:48315,J00121:27:H3GGKBBXX:5:1119:23500:31769,J00121:27:H3GGKBBXX:5:2213:20750:31259,J00121:27:H3GGKBBXX:5:1125:10379:16594,J00121:27:H3GGKBBXX:5:2201:6806:6114,J00121:27:H3GGKBBXX:5:1201:23257:4444,J00121:27:H3GGKBBXX:5:2219:25164:27654,J00121:27:H3GGKBBXX:5:2126:22526:25298,J00121:27:H3GGKBBXX:5:2215:22516:31189,J00121:27:H3GGKBBXX:5:1202:24058:48843,J00121:27:H3GGKBBXX:5:1111:9952:19056,J00121:27:H3GGKBBXX:5:2103:7578:14238,J00121:27:H3GGKBBXX:5:1226:22881:31294,J00121:27:H3GGKBBXX:5:2224:26382:6343,J00121:27:H3GGKBBXX:5:2107:19654:26301,J00121:27:H3GGKBBXX:5:2205:8856:5306,J00121:27:H3GGKBBXX:5:1219:12297:37994,J00121:27:H3GGKBBXX:5:1221:25307:10071,J00121:27:H3GGKBBXX:5:2202:29325:29729,J00121:27:H3GGKBBXX:5:1225:28270:30503,J00121:27:H3GGKBBXX:5:1208:26666:30890,J00121:27:H3GGKBBXX:5:1224:6218:21483,J00121:27:H3GGKBBXX:5:1116:8562:3635,J00121:27:H3GGKBBXX:5:2216:29041:43093,J00121:27:H3GGKBBXX:5:1221:10967:34178,J00121:27:H3GGKBBXX:5:1223:3711:7293,J00121:27:H3GGKBBXX:5:2120:23246:46733,J00121:27:H3GGKBBXX:5:1123:2290:20621,J00121:27:H3GGKBBXX:5:1109:6319:35514,J00121:27:H3GGKBBXX:5:1212:25672:7890,J00121:27:H3GGKBBXX:5:1122:21105:30046,J00121:27:H3GGKBBXX:5:2113:24586:12198,J00121:27:H3GGKBBXX:5:1205:27072:26775,J00121:27:H3GGKBBXX:5:2225:7841:13253,J00121:27:H3GGKBBXX:5:2117:9759:40069,J00121:27:H3GGKBBXX:5:2211:22810:15487,J00121:27:H3GGKBBXX:5:1126:12297:28534,J00121:27:H3GGKBBXX:5:2226:21633:7152,J00121:27:H3GGKBBXX:5:1227:26849:47102,J00121:27:H3GGKBBXX:5:1112:31355:32261,J00121:27:H3GGKBBXX:5:2222:23460:19988;sequence=TACAGTTCATCTGTCAAATAACATAATTATCTTAATCTAATTATCTACTG;start=485914;subtype=IES;support_ref=0;support_variant=54;type=IES;
scaffold51_29_with_IES	MILORD	internal_eliminated_sequence	487878	487994	.	.	.	ID=MILORD.29.487878.487994;Name=MILORD.29.487878.487994;bounded_by_ta=TRUE;common_boundary=Both;end=487994;ies_id=IESPGM.PTET51.1.29.456100;ies_left_dist=0;ies_min_dist=0;ies_right_dist=0;junction_seq=ccacaattaattaggTAtgccttaagcaatca;read_names=J00121:27:H3GGKBBXX:5:2211:31680:42847,J00121:27:H3GGKBBXX:5:2203:20689:20850,J00121:27:H3GGKBBXX:5:1118:17239:7627;sequence=TATAGTTGAAAAGAAATCATATCAATTTCAGAAATGATTCGTAATTTAAGAAATTTGAAAATATTTAGAAAAAAATGAATGATATCCAATAATTGATTATTATTTATATTTTAACTG;start=487878;subtype=IES;support_ref=34;support_variant=3;type=IES;
scaffold51_29_with_IES	MILORD	internal_eliminated_sequence	488842	488871	.	.	.	ID=MILORD.29.488842.488871;Name=MILORD.29.488842.488871;bounded_by_ta=TRUE;common_boundary=None;end=488871;ies_id=IESPGM.PTET51.1.29.456100;ies_left_dist=-964;ies_min_dist=877;ies_right_dist=-877;junction_seq=tggtattgattaatcTAatgatacgcatgtta;read_names=J00121:27:H3GGKBBXX:5:1218:31233:9754;sequence=TAATGATATAGGAATTCTGATTGGTTAAAT;start=488842;subtype=MAC;support_ref=127;support_variant=1;type=CRYPTIC;
scaffold51_29_with_IES	MILORD	internal_eliminated_sequence	499529	499651	.	.	.	ID=MILORD.29.499529.499651;Name=MILORD.29.499529.499651;bounded_by_ta=TRUE;common_boundary=Both;end=499651;ies_id=IESPGM.PTET51.1.29.467634;ies_left_dist=0;ies_min_dist=0;ies_right_dist=0;junction_seq=gcgaatcttgttgatTAcaagagataaatcca;read_names=J00121:27:H3GGKBBXX:5:2104:15686:8629,J00121:27:H3GGKBBXX:5:1225:6695:29237,J00121:27:H3GGKBBXX:5:2204:20253:16366,J00121:27:H3GGKBBXX:5:1106:10916:45379,J00121:27:H3GGKBBXX:5:2211:16295:41264,J00121:27:H3GGKBBXX:5:2111:26352:11319,J00121:27:H3GGKBBXX:5:2226:30594:25210,J00121:27:H3GGKBBXX:5:2216:18720:44025,J00121:27:H3GGKBBXX:5:2217:11160:11477,J00121:27:H3GGKBBXX:5:1109:22455:30907,J00121:27:H3GGKBBXX:5:1110:21420:8013,J00121:27:H3GGKBBXX:5:2220:21349:41335,J00121:27:H3GGKBBXX:5:1202:12987:45695,J00121:27:H3GGKBBXX:5:2120:22232:7380,J00121:27:H3GGKBBXX:5:1223:13068:42565,J00121:27:H3GGKBBXX:5:2215:27671:38398,J00121:27:H3GGKBBXX:5:1224:26403:24982,J00121:27:H3GGKBBXX:5:2113:6614:15873,J00121:27:H3GGKBBXX:5:2107:11606:8664,J00121:27:H3GGKBBXX:5:1128:21602:39312,J00121:27:H3GGKBBXX:5:2223:10226:1173,J00121:27:H3GGKBBXX:5:2228:2503:28833,J00121:27:H3GGKBBXX:5:1228:11992:18827,J00121:27:H3GGKBBXX:5:2119:3549:18863,J00121:27:H3GGKBBXX:5:1126:13078:33545,J00121:27:H3GGKBBXX:5:2226:25743:36429,J00121:27:H3GGKBBXX:5:2207:8887:37572,J00121:27:H3GGKBBXX:5:2227:18873:4760;sequence=TACACTTGTTGAATTAAATTCTTCTATTTTTTTATATAAAGAATAAAAAAAATGTTTATCAATTTATTTTATTTAATATTAAAATGAATAGACGAGAATTCAAGAAAATAAAGACAATGATAA;start=499529;subtype=IES;support_ref=74;support_variant=28;type=IES;
scaffold51_29_with_IES	MILORD	internal_eliminated_sequence	500405	500451	.	.	.	ID=MILORD.29.500405.500451;Name=MILORD.29.500405.500451;bounded_by_ta=TRUE;common_boundary=Both;end=500451;ies_id=IESPGM.PTET51.1.29.468387;ies_left_dist=0;ies_min_dist=0;ies_right_dist=0;junction_seq=ctcttttaatgcaagTAcaataaattctattg;read_names=J00121:27:H3GGKBBXX:5:2115:4848:32226,J00121:27:H3GGKBBXX:5:2216:30888:24103,J00121:27:H3GGKBBXX:5:1111:7801:27215,J00121:27:H3GGKBBXX:5:2109:23561:25544,J00121:27:H3GGKBBXX:5:1122:6035:37238,J00121:27:H3GGKBBXX:5:2216:6522:47049,J00121:27:H3GGKBBXX:5:1122:6502:31822,J00121:27:H3GGKBBXX:5:1107:12956:32525,J00121:27:H3GGKBBXX:5:2217:18010:26793,J00121:27:H3GGKBBXX:5:2115:1824:41616,J00121:27:H3GGKBBXX:5:2209:29244:39717,J00121:27:H3GGKBBXX:5:1220:25022:33070,J00121:27:H3GGKBBXX:5:1228:28716:22168,J00121:27:H3GGKBBXX:5:1111:7740:27145,J00121:27:H3GGKBBXX:5:1219:22901:6783,J00121:27:H3GGKBBXX:5:1219:7557:27039,J00121:27:H3GGKBBXX:5:2104:21826:18388,J00121:27:H3GGKBBXX:5:2222:22962:36851,J00121:27:H3GGKBBXX:5:1221:20821:22309,J00121:27:H3GGKBBXX:5:1107:8055:35180,J00121:27:H3GGKBBXX:5:2210:20750:17860,J00121:27:H3GGKBBXX:5:1213:7882:36921,J00121:27:H3GGKBBXX:5:1101:2970:26793,J00121:27:H3GGKBBXX:5:2105:3863:10968,J00121:27:H3GGKBBXX:5:2217:14072:30978,J00121:27:H3GGKBBXX:5:1103:24627:40965,J00121:27:H3GGKBBXX:5:1117:29031:12023,J00121:27:H3GGKBBXX:5:2119:26910:36095,J00121:27:H3GGKBBXX:5:2220:27499:29343,J00121:27:H3GGKBBXX:5:2101:24708:33510,J00121:27:H3GGKBBXX:5:2205:5944:47524,J00121:27:H3GGKBBXX:5:2220:8532:40649,J00121:27:H3GGKBBXX:5:2206:10876:27901,J00121:27:H3GGKBBXX:5:1124:25804:31154;sequence=TATTGAGGAATAACAATTAGATATTTTATATAAGTTTAAAAGTACAA;start=500405;subtype=IES;support_ref=60;support_variant=34;type=IES;
scaffold51_29_with_IES	MILORD	internal_eliminated_sequence	504248	504275	.	.	.	ID=MILORD.29.504248.504275;Name=MILORD.29.504248.504275;bounded_by_ta=TRUE;common_boundary=Both;end=504275;ies_id=IESPGM.PTET51.1.29.472183;ies_left_dist=0;ies_min_dist=0;ies_right_dist=0;junction_seq=ttttaattgaagtagTActgtaatatcttttc;read_names=J00121:27:H3GGKBBXX:5:2110:13595:14818,J00121:27:H3GGKBBXX:5:2113:16701:35426,J00121:27:H3GGKBBXX:5:1219:5416:11724,J00121:27:H3GGKBBXX:5:1128:18375:21096,J00121:27:H3GGKBBXX:5:2224:19218:23048,J00121:27:H3GGKBBXX:5:2119:10135:25492,J00121:27:H3GGKBBXX:5:2106:7009:9420,J00121:27:H3GGKBBXX:5:2112:4036:38662,J00121:27:H3GGKBBXX:5:1128:15209:11179,J00121:27:H3GGKBBXX:5:1207:17401:10088,J00121:27:H3GGKBBXX:5:2109:29051:27496,J00121:27:H3GGKBBXX:5:2203:23571:12409,J00121:27:H3GGKBBXX:5:1118:15635:38926,J00121:27:H3GGKBBXX:5:1128:13352:3248,J00121:27:H3GGKBBXX:5:2218:14549:9508,J00121:27:H3GGKBBXX:5:2116:30005:10475,J00121:27:H3GGKBBXX:5:1215:7080:26459,J00121:27:H3GGKBBXX:5:2211:25834:11829,J00121:27:H3GGKBBXX:5:2207:22029:39945,J00121:27:H3GGKBBXX:5:2206:10044:32965,J00121:27:H3GGKBBXX:5:2223:15838:10932,J00121:27:H3GGKBBXX:5:1205:11038:42847;sequence=TAGAATTTAATCCATATTTAAGTGACTG;start=504248;subtype=IES;support_ref=42;support_variant=22;type=IES;
scaffold51_29_with_IES	MILORD	internal_eliminated_sequence	505824	505890	.	.	.	ID=MILORD.29.505824.505890;Name=MILORD.29.505824.505890;bounded_by_ta=TRUE;common_boundary=Both;end=505890;ies_id=IESPGM.PTET51.1.29.473731;ies_left_dist=0;ies_min_dist=0;ies_right_dist=0;junction_seq=agagagttaagacagTAtcaataaattgtgat;read_names=J00121:27:H3GGKBBXX:5:2224:28036:13851,J00121:27:H3GGKBBXX:5:1217:9394:22133,J00121:27:H3GGKBBXX:5:2118:23642:42776,J00121:27:H3GGKBBXX:5:2223:16985:5394;sequence=TACAATTAATTTATTGAATCTTTCCAAGAAAGTTATTGTAAATTTTGATAGTATAATTTACTGACTG;start=505824;subtype=IES;support_ref=34;support_variant=4;type=IES;
scaffold51_29_with_IES	MILORD	internal_eliminated_sequence	506731	506756	.	.	.	ID=MILORD.29.506731.506756;Name=MILORD.29.506731.506756;bounded_by_ta=TRUE;common_boundary=Both;end=506756;ies_id=IESPGM.PTET51.1.29.474571;ies_left_dist=0;ies_min_dist=0;ies_right_dist=0;junction_seq=ttagggtcggatcatTAcagaagattgggctt;read_names=J00121:27:H3GGKBBXX:5:1109:6492:15768,J00121:27:H3GGKBBXX:5:2116:26423:32930,J00121:27:H3GGKBBXX:5:2210:2027:31558,J00121:27:H3GGKBBXX:5:2101:30289:45643,J00121:27:H3GGKBBXX:5:1117:31761:15451,J00121:27:H3GGKBBXX:5:2115:17198:35901,J00121:27:H3GGKBBXX:5:1117:3183:25791,J00121:27:H3GGKBBXX:5:2123:29843:16981,J00121:27:H3GGKBBXX:5:1126:10937:31945,J00121:27:H3GGKBBXX:5:2220:12104:10616,J00121:27:H3GGKBBXX:5:1124:8532:4462,J00121:27:H3GGKBBXX:5:1114:4188:40051,J00121:27:H3GGKBBXX:5:1225:29011:39875,J00121:27:H3GGKBBXX:5:1217:18700:14801,J00121:27:H3GGKBBXX:5:2220:27143:4426,J00121:27:H3GGKBBXX:5:2214:19979:40684,J00121:27:H3GGKBBXX:5:1216:25459:11917,J00121:27:H3GGKBBXX:5:1207:8948:15100,J00121:27:H3GGKBBXX:5:1126:29924:26019,J00121:27:H3GGKBBXX:5:2111:26951:21254,J00121:27:H3GGKBBXX:5:1205:8105:8822,J00121:27:H3GGKBBXX:5:1212:26727:45836,J00121:27:H3GGKBBXX:5:1113:14346:39752,J00121:27:H3GGKBBXX:5:2115:25063:35919,J00121:27:H3GGKBBXX:5:1207:11038:33703,J00121:27:H3GGKBBXX:5:1214:29274:20076,J00121:27:H3GGKBBXX:5:1122:22912:40244,J00121:27:H3GGKBBXX:5:1222:21014:26687,J00121:27:H3GGKBBXX:5:2218:4168:30626,J00121:27:H3GGKBBXX:5:1111:11343:32859,J00121:27:H3GGKBBXX:5:2224:7202:32683,J00121:27:H3GGKBBXX:5:2111:28229:48333,J00121:27:H3GGKBBXX:5:1211:29163:11302,J00121:27:H3GGKBBXX:5:1108:16884:19179,J00121:27:H3GGKBBXX:5:2224:12560:32472,J00121:27:H3GGKBBXX:5:2210:26575:12093,J00121:27:H3GGKBBXX:5:2207:4300:38240,J00121:27:H3GGKBBXX:5:2118:1824:2861,J00121:27:H3GGKBBXX:5:1127:16254:47348,J00121:27:H3GGKBBXX:5:1201:2483:12620,J00121:27:H3GGKBBXX:5:1125:19248:4602,J00121:27:H3GGKBBXX:5:1126:9668:38328,J00121:27:H3GGKBBXX:5:2202:29285:36763,J00121:27:H3GGKBBXX:5:2218:27864:34407,J00121:27:H3GGKBBXX:5:1212:30492:30169,J00121:27:H3GGKBBXX:5:1117:19634:3653,J00121:27:H3GGKBBXX:5:2122:27011:23223,J00121:27:H3GGKBBXX:5:2214:26646:20129,J00121:27:H3GGKBBXX:5:1106:3782:29290,J00121:27:H3GGKBBXX:5:1217:11566:39611,J00121:27:H3GGKBBXX:5:2213:15250:41774,J00121:27:H3GGKBBXX:5:2222:23419:7504,J00121:27:H3GGKBBXX:5:1204:14651:23223,J00121:27:H3GGKBBXX:5:2222:29467:27549,J00121:27:H3GGKBBXX:5:2122:28229:41053,J00121:27:H3GGKBBXX:5:1124:19004:44447,J00121:27:H3GGKBBXX:5:1208:18294:1508,J00121:27:H3GGKBBXX:5:2222:12713:20076,J00121:27:H3GGKBBXX:5:2210:32248:25439,J00121:27:H3GGKBBXX:5:2207:21968:14097,J00121:27:H3GGKBBXX:5:2212:23115:28006,J00121:27:H3GGKBBXX:5:2219:12966:10387,J00121:27:H3GGKBBXX:5:2125:3102:31945,J00121:27:H3GGKBBXX:5:2224:16914:40543,J00121:27:H3GGKBBXX:5:1212:3447:5640,J00121:27:H3GGKBBXX:5:2228:3031:45432,J00121:27:H3GGKBBXX:5:1211:9364:11214,J00121:27:H3GGKBBXX:5:2223:21521:46029,J00121:27:H3GGKBBXX:5:1216:10480:22397,J00121:27:H3GGKBBXX:5:2116:9283:19759,J00121:27:H3GGKBBXX:5:2224:25986:48491,J00121:27:H3GGKBBXX:5:1205:11769:4338,J00121:27:H3GGKBBXX:5:2113:13545:9877,J00121:27:H3GGKBBXX:5:1204:14854:5816,J00121:27:H3GGKBBXX:5:2113:15311:6431,J00121:27:H3GGKBBXX:5:1208:11911:4620;sequence=TATAGTCTCTTAACATAATCTACTTA;start=506731;subtype=IES;support_ref=9;support_variant=76;type=IES;
scaffold51_29_with_IES	MILORD	internal_eliminated_sequence	510515	510599	.	.	.	ID=MILORD.29.510515.510599;Name=MILORD.29.510515.510599;bounded_by_ta=TRUE;common_boundary=Both;end=510599;ies_id=IESPGM.PTET51.1.29.478329;ies_left_dist=0;ies_min_dist=0;ies_right_dist=0;junction_seq=tgaattaatatcaaaTAtcatcatataggatt;read_names=J00121:27:H3GGKBBXX:5:2111:29072:16418,J00121:27:H3GGKBBXX:5:1212:19918:2879,J00121:27:H3GGKBBXX:5:2201:23561:34969,J00121:27:H3GGKBBXX:5:1221:29954:27760,J00121:27:H3GGKBBXX:5:2201:9435:33598,J00121:27:H3GGKBBXX:5:2107:24576:4163,J00121:27:H3GGKBBXX:5:2211:4980:38293,J00121:27:H3GGKBBXX:5:1223:26230:19830,J00121:27:H3GGKBBXX:5:1219:7638:10194,J00121:27:H3GGKBBXX:5:1209:16224:23100,J00121:27:H3GGKBBXX:5:2225:24972:15750,J00121:27:H3GGKBBXX:5:2228:21186:17667,J00121:27:H3GGKBBXX:5:1218:6035:17649,J00121:27:H3GGKBBXX:5:2228:5923:27865,J00121:27:H3GGKBBXX:5:1223:10713:35919,J00121:27:H3GGKBBXX:5:1124:17310:4796,J00121:27:H3GGKBBXX:5:2208:17462:9983,J00121:27:H3GGKBBXX:5:1220:14529:15733,J00121:27:H3GGKBBXX:5:2109:9729:11706,J00121:27:H3GGKBBXX:5:1106:17178:46698,J00121:27:H3GGKBBXX:5:1215:23683:16295,J00121:27:H3GGKBBXX:5:2225:29366:41124,J00121:27:H3GGKBBXX:5:2218:17026:45027,J00121:27:H3GGKBBXX:5:2216:18700:23733,J00121:27:H3GGKBBXX:5:1103:6055:25843,J00121:27:H3GGKBBXX:5:1215:15148:48561,J00121:27:H3GGKBBXX:5:2115:10257:8646,J00121:27:H3GGKBBXX:5:1123:21237:39664,J00121:27:H3GGKBBXX:5:1210:14539:24753,J00121:27:H3GGKBBXX:5:2120:26819:33615;sequence=TACAGTATGATTCACACATTAGAATTTAAGACTCATAATCATACTTGATATTAATAAGCCTACAAAAAGTTTACTTAAACAAGCG;start=510515;subtype=IES;support_ref=84;support_variant=30;type=IES;
scaffold51_29_with_IES	MILORD	internal_eliminated_sequence	511592	511658	.	.	.	ID=MILORD.29.511592.511658;Name=MILORD.29.511592.511658;bounded_by_ta=TRUE;common_boundary=Both;end=511658;ies_id=IESPGM.PTET51.1.29.479321;ies_left_dist=0;ies_min_dist=0;ies_right_dist=0;junction_seq=ctaaaaattatgaagTAcaatctcatgatgag;read_names=J00121:27:H3GGKBBXX:5:2228:11190:45080,J00121:27:H3GGKBBXX:5:1226:4198:16260,J00121:27:H3GGKBBXX:5:2201:27945:25228,J00121:27:H3GGKBBXX:5:1111:21328:12849,J00121:27:H3GGKBBXX:5:2207:28950:40789,J00121:27:H3GGKBBXX:5:2219:22506:28709,J00121:27:H3GGKBBXX:5:1101:23967:45344,J00121:27:H3GGKBBXX:5:2219:24129:9297,J00121:27:H3GGKBBXX:5:2209:18832:3248,J00121:27:H3GGKBBXX:5:1204:29630:37290,J00121:27:H3GGKBBXX:5:1225:26839:8224,J00121:27:H3GGKBBXX:5:1113:10744:10475,J00121:27:H3GGKBBXX:5:1206:16721:16577,J00121:27:H3GGKBBXX:5:1124:20659:10598,J00121:27:H3GGKBBXX:5:2122:19776:46381,J00121:27:H3GGKBBXX:5:2211:10115:37660,J00121:27:H3GGKBBXX:5:1206:5720:39225,J00121:27:H3GGKBBXX:5:1209:14407:36376,J00121:27:H3GGKBBXX:5:1207:20456:21289,J00121:27:H3GGKBBXX:5:1119:10084:36130;sequence=TATTGTAATCATACACAACTATTCACTGAATTAATAAATGATTATTATTTGTAAATCAACTCAATAA;start=511592;subtype=IES;support_ref=66;support_variant=20;type=IES;
scaffold51_29_with_IES	MILORD	internal_eliminated_sequence	515779	515822	.	.	.	ID=MILORD.29.515779.515822;Name=MILORD.29.515779.515822;bounded_by_ta=TRUE;common_boundary=None;end=515822;ies_id=IESPGM.PTET51.1.29.479321;ies_left_dist=-4187;ies_min_dist=4164;ies_right_dist=-4164;junction_seq=aatattcagtcaatcTAtttaaatagcaagta;read_names=J00121:27:H3GGKBBXX:5:1222:21379:13253,J00121:27:H3GGKBBXX:5:2211:25581:23804;sequence=TATATATAATAAATGAATTTCTATTTCCTGTTCTTTAGGATGTA;start=515779;subtype=MAC;support_ref=131;support_variant=2;type=CRYPTIC;
scaffold51_29_with_IES	MILORD	internal_eliminated_sequence	520949	520975	.	.	.	ID=MILORD.29.520949.520975;Name=MILORD.29.520949.520975;bounded_by_ta=TRUE;common_boundary=Both;end=520975;ies_id=IESPGM.PTET51.1.29.488611;ies_left_dist=0;ies_min_dist=0;ies_right_dist=0;junction_seq=gaggctctaaggtaaTAatataaaatgccttg;read_names=J00121:27:H3GGKBBXX:5:2126:16802:25474,J00121:27:H3GGKBBXX:5:2215:24048:24278,J00121:27:H3GGKBBXX:5:2223:6360:12656,J00121:27:H3GGKBBXX:5:2225:20131:39365,J00121:27:H3GGKBBXX:5:1218:13129:35848,J00121:27:H3GGKBBXX:5:1221:28138:43603,J00121:27:H3GGKBBXX:5:2205:9759:35567,J00121:27:H3GGKBBXX:5:2209:22364:25755,J00121:27:H3GGKBBXX:5:1104:16325:9807,J00121:27:H3GGKBBXX:5:1225:29335:28762,J00121:27:H3GGKBBXX:5:1220:6857:8734,J00121:27:H3GGKBBXX:5:2227:25418:45854,J00121:27:H3GGKBBXX:5:1222:4087:13464,J00121:27:H3GGKBBXX:5:2101:10135:17438;sequence=TATAGTTGGTATTTCAATATTCAATTG;start=520949;subtype=IES;support_ref=84;support_variant=14;type=IES;
scaffold51_29_with_IES	MILORD	internal_eliminated_sequence	521532	521558	.	.	.	ID=MILORD.29.521532.521558;Name=MILORD.29.521532.521558;bounded_by_ta=TRUE;common_boundary=None;end=521558;ies_id=IESPGM.PTET51.1.29.488611;ies_left_dist=-583;ies_min_dist=583;ies_right_dist=-583;junction_seq=gaatcatggagtggaTAtagccaatgctaaat;read_names=J00121:27:H3GGKBBXX:5:1220:11820:27883,J00121:27:H3GGKBBXX:5:2117:12053:5710,J00121:27:H3GGKBBXX:5:1117:19441:40420;sequence=TATGTCAAAATCAAATCCCAACTATCA;start=521532;subtype=MAC;support_ref=252;support_variant=3;type=CRYPTIC;
scaffold51_29_with_IES	MILORD	internal_eliminated_sequence	522867	522970	.	.	.	ID=MILORD.29.522867.522970;Name=MILORD.29.522867.522970;bounded_by_ta=TRUE;common_boundary=Both;end=522970;ies_id=IESPGM.PTET51.1.29.490502;ies_left_dist=0;ies_min_dist=0;ies_right_dist=0;junction_seq=ttggagggatccaatTAtaaaaagagtaggga;read_names=J00121:27:H3GGKBBXX:5:1128:18385:21149,J00121:27:H3GGKBBXX:5:1225:25428:47630,J00121:27:H3GGKBBXX:5:1217:19380:8418,J00121:27:H3GGKBBXX:5:2202:12814:46240,J00121:27:H3GGKBBXX:5:1108:12723:8840,J00121:27:H3GGKBBXX:5:2124:7699:46205,J00121:27:H3GGKBBXX:5:1226:27915:21166,J00121:27:H3GGKBBXX:5:2206:16762:35989,J00121:27:H3GGKBBXX:5:2222:11373:20428,J00121:27:H3GGKBBXX:5:2214:28889:14273,J00121:27:H3GGKBBXX:5:2225:26748:22907,J00121:27:H3GGKBBXX:5:1108:7730:47805,J00121:27:H3GGKBBXX:5:2220:10023:7961,J00121:27:H3GGKBBXX:5:1107:12865:13799,J00121:27:H3GGKBBXX:5:1114:9161:32771,J00121:27:H3GGKBBXX:5:2115:10267:33844,J00121:27:H3GGKBBXX:5:2225:26697:22889,J00121:27:H3GGKBBXX:5:2223:23815:16243,J00121:27:H3GGKBBXX:5:1208:26890:28463,J00121:27:H3GGKBBXX:5:2109:19715:37660,J00121:27:H3GGKBBXX:5:1115:20425:46240,J00121:27:H3GGKBBXX:5:1212:4401:48192,J00121:27:H3GGKBBXX:5:1213:25611:21008,J00121:27:H3GGKBBXX:5:1127:5518:40455,J00121:27:H3GGKBBXX:5:2122:28107:32683,J00121:27:H3GGKBBXX:5:1103:3366:48966,J00121:27:H3GGKBBXX:5:1115:11282:47489,J00121:27:H3GGKBBXX:5:1107:5041:14836,J00121:27:H3GGKBBXX:5:2223:7760:17579;sequence=TATAATCGATGGGTTAGACTTTTGCTTATTTAAATTGTCTTATATATATATATATTTATAATTACAATTGAAAATAAATAGTAATAAATTTGTCTGATTGATTA;start=522867;subtype=IES;support_ref=64;support_variant=29;type=IES;
scaffold51_29_with_IES	MILORD	internal_eliminated_sequence	527054	527079	.	.	.	ID=MILORD.29.527054.527079;Name=MILORD.29.527054.527079;bounded_by_ta=TRUE;common_boundary=Both;end=527079;ies_id=IESPGM.PTET51.1.29.494585;ies_left_dist=0;ies_min_dist=0;ies_right_dist=0;junction_seq=aattgtgtgatgttgTActtgattacaagaat;read_names=J00121:27:H3GGKBBXX:5:2211:12814:47225,J00121:27:H3GGKBBXX:5:2111:22546:21465,J00121:27:H3GGKBBXX:5:2213:17594:43163,J00121:27:H3GGKBBXX:5:2217:29721:39172,J00121:27:H3GGKBBXX:5:2214:31121:41176,J00121:27:H3GGKBBXX:5:1224:26362:14115,J00121:27:H3GGKBBXX:5:1125:11028:8471,J00121:27:H3GGKBBXX:5:2225:15432:29008,J00121:27:H3GGKBBXX:5:1203:8471:14379,J00121:27:H3GGKBBXX:5:1215:5923:29624,J00121:27:H3GGKBBXX:5:2217:5030:16928,J00121:27:H3GGKBBXX:5:2119:25794:23681,J00121:27:H3GGKBBXX:5:1113:20090:35321,J00121:27:H3GGKBBXX:5:1225:7902:29782,J00121:27:H3GGKBBXX:5:2111:16802:34864,J00121:27:H3GGKBBXX:5:2227:23470:14027,J00121:27:H3GGKBBXX:5:2227:29396:22256,J00121:27:H3GGKBBXX:5:2217:13839:28393,J00121:27:H3GGKBBXX:5:1209:23835:44482,J00121:27:H3GGKBBXX:5:1228:4838:40895,J00121:27:H3GGKBBXX:5:2102:17188:20621,J00121:27:H3GGKBBXX:5:1126:25022:41510,J00121:27:H3GGKBBXX:5:2128:20618:21606,J00121:27:H3GGKBBXX:5:2218:19542:8207,J00121:27:H3GGKBBXX:5:2215:12875:22116,J00121:27:H3GGKBBXX:5:1221:22769:5921,J00121:27:H3GGKBBXX:5:1114:23774:33229,J00121:27:H3GGKBBXX:5:2209:27519:6695,J00121:27:H3GGKBBXX:5:2228:2321:37765,J00121:27:H3GGKBBXX:5:2109:16873:45221,J00121:27:H3GGKBBXX:5:2120:10845:2563,J00121:27:H3GGKBBXX:5:1202:15838:47295,J00121:27:H3GGKBBXX:5:1104:16254:10282,J00121:27:H3GGKBBXX:5:2103:4269:25562,J00121:27:H3GGKBBXX:5:2211:4797:9913,J00121:27:H3GGKBBXX:5:1111:19918:26371,J00121:27:H3GGKBBXX:5:2119:6918:40491,J00121:27:H3GGKBBXX:5:2126:23774:19654,J00121:27:H3GGKBBXX:5:2221:27103:34565,J00121:27:H3GGKBBXX:5:2215:5061:36218,J00121:27:H3GGKBBXX:5:1226:28848:26265,J00121:27:H3GGKBBXX:5:2206:23328:26828,J00121:27:H3GGKBBXX:5:1105:22100:30749,J00121:27:H3GGKBBXX:5:1115:16001:20674,J00121:27:H3GGKBBXX:5:1127:27397:5605;sequence=TATGATAGTTTTTATTATTTTAATCT;start=527054;subtype=IES;support_ref=0;support_variant=45;type=IES;
scaffold51_29_with_IES	MILORD	internal_eliminated_sequence	527161	527187	.	.	.	ID=MILORD.29.527161.527187;Name=MILORD.29.527161.527187;bounded_by_ta=TRUE;common_boundary=Both;end=527187;ies_id=IESPGM.PTET51.1.29.494666;ies_left_dist=0;ies_min_dist=0;ies_right_dist=0;junction_seq=atatctaatatgttgTAcataattcaggatta;read_names=J00121:27:H3GGKBBXX:5:1106:5304:40614,J00121:27:H3GGKBBXX:5:1226:15351:36429,J00121:27:H3GGKBBXX:5:2103:16204:37765,J00121:27:H3GGKBBXX:5:2208:5396:44922,J00121:27:H3GGKBBXX:5:1225:18690:45590,J00121:27:H3GGKBBXX:5:1102:17259:30274,J00121:27:H3GGKBBXX:5:1205:12286:7556,J00121:27:H3GGKBBXX:5:1116:28057:35936,J00121:27:H3GGKBBXX:5:2103:19106:29817,J00121:27:H3GGKBBXX:5:1128:14154:42161,J00121:27:H3GGKBBXX:5:2116:31578:45168,J00121:27:H3GGKBBXX:5:1121:16863:1912,J00121:27:H3GGKBBXX:5:1121:17158:1402,J00121:27:H3GGKBBXX:5:1217:8927:3002,J00121:27:H3GGKBBXX:5:2201:2798:25052,J00121:27:H3GGKBBXX:5:2111:29873:46012,J00121:27:H3GGKBBXX:5:2213:7984:33967,J00121:27:H3GGKBBXX:5:2203:21734:22801,J00121:27:H3GGKBBXX:5:1222:16508:46944,J00121:27:H3GGKBBXX:5:2111:19553:38257,J00121:27:H3GGKBBXX:5:1103:8633:13922,J00121:27:H3GGKBBXX:5:1226:27336:20304,J00121:27:H3GGKBBXX:5:1114:7070:19443,J00121:27:H3GGKBBXX:5:1118:11129:43111,J00121:27:H3GGKBBXX:5:2119:14783:31681,J00121:27:H3GGKBBXX:5:1205:21349:30609,J00121:27:H3GGKBBXX:5:2119:14519:31118,J00121:27:H3GGKBBXX:5:1120:24292:43972,J00121:27:H3GGKBBXX:5:1205:29000:22766,J00121:27:H3GGKBBXX:5:1226:28716:15979;sequence=TATTGACTATAAACAAGTTTTGTATTA;start=527161;subtype=IES;support_ref=21;support_variant=30;type=IES;
scaffold51_29_with_IES	MILORD	internal_eliminated_sequence	530534	530608	.	.	.	ID=MILORD.29.530534.530608;Name=MILORD.29.530534.530608;bounded_by_ta=TRUE;common_boundary=Both;end=530608;ies_id=IESPGM.PTET51.1.29.498012;ies_left_dist=0;ies_min_dist=0;ies_right_dist=0;junction_seq=tgtttttgttgttatTAactaaactcatatct;read_names=J00121:27:H3GGKBBXX:5:2119:3589:41299,J00121:27:H3GGKBBXX:5:2223:15848:47805,J00121:27:H3GGKBBXX:5:1225:7019:30995,J00121:27:H3GGKBBXX:5:2111:3315:23804,J00121:27:H3GGKBBXX:5:2110:14296:41036,J00121:27:H3GGKBBXX:5:1209:27610:35550,J00121:27:H3GGKBBXX:5:2226:17837:47770,J00121:27:H3GGKBBXX:5:1213:1580:46364,J00121:27:H3GGKBBXX:5:2118:12276:47172,J00121:27:H3GGKBBXX:5:1222:10774:22555,J00121:27:H3GGKBBXX:5:1122:23419:16717,J00121:27:H3GGKBBXX:5:1209:27549:35620,J00121:27:H3GGKBBXX:5:1107:31314:40948,J00121:27:H3GGKBBXX:5:2228:24698:45660,J00121:27:H3GGKBBXX:5:1227:12773:10616,J00121:27:H3GGKBBXX:5:1224:24789:12480,J00121:27:H3GGKBBXX:5:2209:23470:6994,J00121:27:H3GGKBBXX:5:1124:22019:22344,J00121:27:H3GGKBBXX:5:2109:14286:37853,J00121:27:H3GGKBBXX:5:1124:14955:40350,J00121:27:H3GGKBBXX:5:1103:5619:25544,J00121:27:H3GGKBBXX:5:2104:7679:8752,J00121:27:H3GGKBBXX:5:1101:14834:18687,J00121:27:H3GGKBBXX:5:1125:30939:19021,J00121:27:H3GGKBBXX:5:1207:18020:26213,J00121:27:H3GGKBBXX:5:1114:8227:9983,J00121:27:H3GGKBBXX:5:1220:4259:34793,J00121:27:H3GGKBBXX:5:1204:16325:32349,J00121:27:H3GGKBBXX:5:2107:17239:16594,J00121:27:H3GGKBBXX:5:2228:5720:42073,J00121:27:H3GGKBBXX:5:2227:29863:23944,J00121:27:H3GGKBBXX:5:2220:11363:9473,J00121:27:H3GGKBBXX:5:2214:15179:12849,J00121:27:H3GGKBBXX:5:2207:18629:46891,J00121:27:H3GGKBBXX:5:1108:22130:5868,J00121:27:H3GGKBBXX:5:2209:3153:36886,J00121:27:H3GGKBBXX:5:2102:28544:6185,J00121:27:H3GGKBBXX:5:2225:20385:9666,J00121:27:H3GGKBBXX:5:1104:17797:36376,J00121:27:H3GGKBBXX:5:1122:18812:1666,J00121:27:H3GGKBBXX:5:1128:9861:23118,J00121:27:H3GGKBBXX:5:1222:18791:17597,J00121:27:H3GGKBBXX:5:1124:12428:2352,J00121:27:H3GGKBBXX:5:1209:6553:17878;sequence=TACACTTCCTATAAATTGATATATTAATTTTTGTGTAATTCCAATTAATAAATACAATATCCTCTCTATTAGCTG;start=530534;subtype=IES;support_ref=70;support_variant=44;type=IES;
scaffold51_29_with_IES	MILORD	internal_eliminated_sequence	532451	532560	.	.	.	ID=MILORD.29.532451.532560;Name=MILORD.29.532451.532560;bounded_by_ta=TRUE;common_boundary=Both;end=532560;ies_id=IESPGM.PTET51.1.29.499854;ies_left_dist=0;ies_min_dist=0;ies_right_dist=0;junction_seq=tgtcttcctttgttgTAtctcttacaagcgca;read_names=J00121:27:H3GGKBBXX:5:2124:15209:26195,J00121:27:H3GGKBBXX:5:1223:5538:32543,J00121:27:H3GGKBBXX:5:1223:26636:8400,J00121:27:H3GGKBBXX:5:2203:15412:22538,J00121:27:H3GGKBBXX:5:1102:8877:4919,J00121:27:H3GGKBBXX:5:2113:11708:33246,J00121:27:H3GGKBBXX:5:2107:12205:2844,J00121:27:H3GGKBBXX:5:1114:15615:45607,J00121:27:H3GGKBBXX:5:2107:11261:43339,J00121:27:H3GGKBBXX:5:1104:3376:38257,J00121:27:H3GGKBBXX:5:1213:3610:41299,J00121:27:H3GGKBBXX:5:2226:6715:17456,J00121:27:H3GGKBBXX:5:2224:6888:6572,J00121:27:H3GGKBBXX:5:1206:15321:3811,J00121:27:H3GGKBBXX:5:2219:9729:48456,J00121:27:H3GGKBBXX:5:2101:8501:46680,J00121:27:H3GGKBBXX:5:1105:20121:31294,J00121:27:H3GGKBBXX:5:1106:10196:19337,J00121:27:H3GGKBBXX:5:1227:14823:34530,J00121:27:H3GGKBBXX:5:1227:9090:3178,J00121:27:H3GGKBBXX:5:2111:17726:20568,J00121:27:H3GGKBBXX:5:2206:9455:38732,J00121:27:H3GGKBBXX:5:1203:11789:35215,J00121:27:H3GGKBBXX:5:1212:25164:15135,J00121:27:H3GGKBBXX:5:1109:28473:33914,J00121:27:H3GGKBBXX:5:2115:19684:44042,J00121:27:H3GGKBBXX:5:1104:8430:41106,J00121:27:H3GGKBBXX:5:1111:16346:5622,J00121:27:H3GGKBBXX:5:2116:16955:16207,J00121:27:H3GGKBBXX:5:1128:7172:41387,J00121:27:H3GGKBBXX:5:2110:16133:36939,J00121:27:H3GGKBBXX:5:2126:14184:21184,J00121:27:H3GGKBBXX:5:2218:30929:43726,J00121:27:H3GGKBBXX:5:2224:25438:48667,J00121:27:H3GGKBBXX:5:2223:5771:5411;sequence=TACTGTCAGTTATTTATTACAAAAGAATTATTAAATTAATGTTATGCAAAACAAAAAAAATAAAGTAAATATCAATTTCATGAATTTCAAAACTATTTTTAAATCAACAG;start=532451;subtype=IES;support_ref=4;support_variant=35;type=IES;
scaffold51_29_with_IES	MILORD	internal_eliminated_sequence	537210	537304	.	.	.	ID=MILORD.29.537210.537304;Name=MILORD.29.537210.537304;bounded_by_ta=TRUE;common_boundary=RIGHT;end=537304;ies_id=IESPGM.PTET51.1.29.504506;ies_left_dist=3;ies_min_dist=0;ies_right_dist=0;junction_seq=tattaattattgtagTAatgaataacattaga;read_names=J00121:27:H3GGKBBXX:5:1112:11586:20832,J00121:27:H3GGKBBXX:5:1217:23825:8523;sequence=TACTATTGTTGATTATAGAAATATTATTATTATTATTATTATCCATTTTATAAATAATAATCTTATTTATTCAGAAATATCAATTCATTTTACTG;start=537210;subtype=PARTIAL_EXTERNAL;support_ref=8;support_variant=2;type=ALTERNATIVE;
scaffold51_29_with_IES	MILORD	internal_eliminated_sequence	537213	537304	.	.	.	ID=MILORD.29.537213.537304;Name=MILORD.29.537213.537304;bounded_by_ta=TRUE;common_boundary=Both;end=537304;ies_id=IESPGM.PTET51.1.29.504506;ies_left_dist=0;ies_min_dist=0;ies_right_dist=0;junction_seq=taattattgtagtacTAatgaataacattaga;read_names=J00121:27:H3GGKBBXX:5:2211:9648:13289,J00121:27:H3GGKBBXX:5:2103:6644:4708,J00121:27:H3GGKBBXX:5:2223:17503:29044,J00121:27:H3GGKBBXX:5:2202:30705:5499,J00121:27:H3GGKBBXX:5:1113:11677:33123,J00121:27:H3GGKBBXX:5:1203:15321:27162,J00121:27:H3GGKBBXX:5:1220:27113:8066,J00121:27:H3GGKBBXX:5:2115:15534:39523,J00121:27:H3GGKBBXX:5:2125:32390:22028,J00121:27:H3GGKBBXX:5:2217:20243:22397,J00121:27:H3GGKBBXX:5:1107:15270:47753,J00121:27:H3GGKBBXX:5:2107:30056:7820,J00121:27:H3GGKBBXX:5:1205:13453:41405,J00121:27:H3GGKBBXX:5:1223:24068:31910,J00121:27:H3GGKBBXX:5:1122:23378:6273,J00121:27:H3GGKBBXX:5:1107:17878:38627,J00121:27:H3GGKBBXX:5:2209:19806:31980,J00121:27:H3GGKBBXX:5:2213:4929:3037,J00121:27:H3GGKBBXX:5:2225:17198:43990,J00121:27:H3GGKBBXX:5:1102:4584:15662,J00121:27:H3GGKBBXX:5:2211:14884:30063,J00121:27:H3GGKBBXX:5:1107:19816:15328,J00121:27:H3GGKBBXX:5:1122:6157:21658,J00121:27:H3GGKBBXX:5:1116:20872:35972,J00121:27:H3GGKBBXX:5:2205:2514:44992,J00121:27:H3GGKBBXX:5:1113:10450:6027,J00121:27:H3GGKBBXX:5:2203:16965:33774,J00121:27:H3GGKBBXX:5:1217:9891:21236,J00121:27:H3GGKBBXX:5:1207:23155:33176,J00121:27:H3GGKBBXX:5:1219:8065:38890,J00121:27:H3GGKBBXX:5:2116:4259:2721,J00121:27:H3GGKBBXX:5:2209:14854:26529,J00121:27:H3GGKBBXX:5:2202:27326:5059,J00121:27:H3GGKBBXX:5:1124:3336:44974,J00121:27:H3GGKBBXX:5:1221:5994:31294,J00121:27:H3GGKBBXX:5:2110:23510:17333,J00121:27:H3GGKBBXX:5:2110:10541:29747,J00121:27:H3GGKBBXX:5:1211:27093:8629,J00121:27:H3GGKBBXX:5:1221:23663:35251,J00121:27:H3GGKBBXX:5:1225:21745:44166,J00121:27:H3GGKBBXX:5:2117:12753:19619,J00121:27:H3GGKBBXX:5:2221:17543:45396,J00121:27:H3GGKBBXX:5:1220:24830:35550,J00121:27:H3GGKBBXX:5:1121:21288:23048;sequence=TATTGTTGATTATAGAAATATTATTATTATTATTATTATCCATTTTATAAATAATAATCTTATTTATTCAGAAATATCAATTCATTTTACTG;start=537213;subtype=IES;support_ref=0;support_variant=44;type=IES;
scaffold51_29_with_IES	MILORD	internal_eliminated_sequence	537213	537299	.	.	.	ID=MILORD.29.537213.537299;Name=MILORD.29.537213.537299;bounded_by_ta=TRUE;common_boundary=LEFT;end=537299;ies_id=IESPGM.PTET51.1.29.504506;ies_left_dist=0;ies_min_dist=0;ies_right_dist=5;junction_seq=taattattgtagtacTActgtaatgaataaca;read_names=J00121:27:H3GGKBBXX:5:2207:15453:23382;sequence=TATTGTTGATTATAGAAATATTATTATTATTATTATTATCCATTTTATAAATAATAATCTTATTTATTCAGAAATATCAATTCATTT;start=537213;subtype=PARTIAL_INTERNAL;support_ref=0;support_variant=1;type=ALTERNATIVE;
scaffold51_29_with_IES	MILORD	internal_eliminated_sequence	541216	541245	.	.	.	ID=MILORD.29.541216.541245;Name=MILORD.29.541216.541245;bounded_by_ta=TRUE;common_boundary=None;end=541245;ies_id=IESPGM.PTET51.1.29.504506;ies_left_dist=-4003;ies_min_dist=3941;ies_right_dist=-3941;junction_seq=aaataaatgttatgtTAaataattaaggagaa;read_names=J00121:27:H3GGKBBXX:5:1222:7557:16313,J00121:27:H3GGKBBXX:5:1209:14275:7873,J00121:27:H3GGKBBXX:5:1220:16924:18265,J00121:27:H3GGKBBXX:5:1112:21876:29413,J00121:27:H3GGKBBXX:5:2101:19126:15399,J00121:27:H3GGKBBXX:5:1227:6715:43972,J00121:27:H3GGKBBXX:5:1118:29650:14959,J00121:27:H3GGKBBXX:5:1227:9749:41598,J00121:27:H3GGKBBXX:5:1221:16884:24489,J00121:27:H3GGKBBXX:5:2126:23926:43656;sequence=TATAATTAAAAATGATAAAATTGATATCTA;start=541216;subtype=MAC;support_ref=92;support_variant=10;type=CRYPTIC;
scaffold51_29_with_IES	MILORD	internal_eliminated_sequence	544922	545090	.	.	.	ID=MILORD.29.544922.545090;Name=MILORD.29.544922.545090;bounded_by_ta=TRUE;common_boundary=None;end=545090;ies_id=IESPGM.PTET51.1.29.516239;ies_left_dist=4116;ies_min_dist=4003;ies_right_dist=4003;junction_seq=gcatttatatacataTAaataatttagatgtt;read_names=J00121:27:H3GGKBBXX:5:1221:8237:33176,J00121:27:H3GGKBBXX:5:1207:22871:17913,J00121:27:H3GGKBBXX:5:1125:23054:12075;sequence=TATAGTTGAAATCATTATATTTCTAAAAAGATACTTTAATTATTAGATTTATACGAAATTTTAAATCAGCATAGCATCATAATTTATGAATATCATATTAAATAATCATGTATTTTGTATCAAAAAAATTCAAATAAGATGAATTATAAAAAAAAACCTTTCCAGACCT;start=544922;subtype=MAC;support_ref=103;support_variant=3;type=CRYPTIC;
scaffold51_29_with_IES	MILORD	internal_eliminated_sequence	549038	549093	.	.	.	ID=MILORD.29.549038.549093;Name=MILORD.29.549038.549093;bounded_by_ta=TRUE;common_boundary=Both;end=549093;ies_id=IESPGM.PTET51.1.29.516239;ies_left_dist=0;ies_min_dist=0;ies_right_dist=0;junction_seq=ctttataagtctttgTAtcaccaaatgagcaa;read_names=J00121:27:H3GGKBBXX:5:2106:16559:37783,J00121:27:H3GGKBBXX:5:2110:19096:44394,J00121:27:H3GGKBBXX:5:2120:20537:35356,J00121:27:H3GGKBBXX:5:1116:11119:36622,J00121:27:H3GGKBBXX:5:2202:7801:14871,J00121:27:H3GGKBBXX:5:1211:7111:14062,J00121:27:H3GGKBBXX:5:2212:19319:19460,J00121:27:H3GGKBBXX:5:1228:16549:2879,J00121:27:H3GGKBBXX:5:2109:14996:31242,J00121:27:H3GGKBBXX:5:1117:4777:24507,J00121:27:H3GGKBBXX:5:2215:6624:35585,J00121:27:H3GGKBBXX:5:1211:6999:40244,J00121:27:H3GGKBBXX:5:2219:27062:43990,J00121:27:H3GGKBBXX:5:2101:21369:47313,J00121:27:H3GGKBBXX:5:2205:20638:33703,J00121:27:H3GGKBBXX:5:2120:20649:21025,J00121:27:H3GGKBBXX:5:2207:17513:43023,J00121:27:H3GGKBBXX:5:2103:30381:7820,J00121:27:H3GGKBBXX:5:2214:9404:32736,J00121:27:H3GGKBBXX:5:2226:22841:29501,J00121:27:H3GGKBBXX:5:1124:9780:2545,J00121:27:H3GGKBBXX:5:1116:16346:5095,J00121:27:H3GGKBBXX:5:2214:15371:23628,J00121:27:H3GGKBBXX:5:1206:14489:13482,J00121:27:H3GGKBBXX:5:2126:26808:19109,J00121:27:H3GGKBBXX:5:1125:10592:9332,J00121:27:H3GGKBBXX:5:1123:25164:29272,J00121:27:H3GGKBBXX:5:1101:1945:39119,J00121:27:H3GGKBBXX:5:1212:19847:27057,J00121:27:H3GGKBBXX:5:2119:16417:33879,J00121:27:H3GGKBBXX:5:1220:24271:39400,J00121:27:H3GGKBBXX:5:2209:19918:10475,J00121:27:H3GGKBBXX:5:2109:18609:16612,J00121:27:H3GGKBBXX:5:2205:14458:24577;sequence=TACAATCATTTAGAAAATTCACTAGAATAATAATTAATTGTAATTCAAACTCATTG;start=549038;subtype=IES;support_ref=44;support_variant=34;type=IES;
scaffold51_29_with_IES	MILORD	internal_eliminated_sequence	549444	549516	.	.	.	ID=MILORD.29.549444.549516;Name=MILORD.29.549444.549516;bounded_by_ta=TRUE;common_boundary=Both;end=549516;ies_id=IESPGM.PTET51.1.29.516589;ies_left_dist=0;ies_min_dist=0;ies_right_dist=0;junction_seq=gaaaaacaatgtagaTAgtatgacttttgcaa;read_names=J00121:27:H3GGKBBXX:5:2209:12317:21746,J00121:27:H3GGKBBXX:5:1205:25855:30011,J00121:27:H3GGKBBXX:5:1108:8684:11829,J00121:27:H3GGKBBXX:5:1105:15047:47295,J00121:27:H3GGKBBXX:5:2201:12053:12181,J00121:27:H3GGKBBXX:5:1128:11891:8629,J00121:27:H3GGKBBXX:5:1128:21288:2334,J00121:27:H3GGKBBXX:5:2113:23216:42284,J00121:27:H3GGKBBXX:5:2102:10480:9948,J00121:27:H3GGKBBXX:5:1209:29112:48421,J00121:27:H3GGKBBXX:5:2223:6208:20164,J00121:27:H3GGKBBXX:5:2113:12023:39277,J00121:27:H3GGKBBXX:5:1220:24738:4444,J00121:27:H3GGKBBXX:5:2209:6045:28147,J00121:27:H3GGKBBXX:5:2228:18862:33193,J00121:27:H3GGKBBXX:5:2102:24586:42653,J00121:27:H3GGKBBXX:5:1226:22140:25158,J00121:27:H3GGKBBXX:5:1109:7476:35128,J00121:27:H3GGKBBXX:5:1128:4939:32666,J00121:27:H3GGKBBXX:5:1222:30137:28745,J00121:27:H3GGKBBXX:5:2109:26352:7732,J00121:27:H3GGKBBXX:5:2206:13900:11864,J00121:27:H3GGKBBXX:5:2102:28097:32173,J00121:27:H3GGKBBXX:5:2209:27032:33000,J00121:27:H3GGKBBXX:5:1112:24616:42917,J00121:27:H3GGKBBXX:5:2215:23987:18616,J00121:27:H3GGKBBXX:5:1124:11028:21623,J00121:27:H3GGKBBXX:5:2103:27032:24841,J00121:27:H3GGKBBXX:5:2103:8806:34442,J00121:27:H3GGKBBXX:5:1214:9688:2809,J00121:27:H3GGKBBXX:5:2224:3183:12005,J00121:27:H3GGKBBXX:5:2106:21460:18986,J00121:27:H3GGKBBXX:5:2111:22638:10405,J00121:27:H3GGKBBXX:5:2116:11403:26810,J00121:27:H3GGKBBXX:5:2215:16417:19601,J00121:27:H3GGKBBXX:5:2123:9496:1595,J00121:27:H3GGKBBXX:5:2116:2311:24489,J00121:27:H3GGKBBXX:5:2207:20923:38556,J00121:27:H3GGKBBXX:5:2113:29559:24155,J00121:27:H3GGKBBXX:5:2118:21278:6396,J00121:27:H3GGKBBXX:5:1211:22242:34055,J00121:27:H3GGKBBXX:5:2221:8014:25193,J00121:27:H3GGKBBXX:5:1204:27143:7873,J00121:27:H3GGKBBXX:5:2217:29376:29219,J00121:27:H3GGKBBXX:5:1204:4655:27039,J00121:27:H3GGKBBXX:5:1114:22242:42003,J00121:27:H3GGKBBXX:5:2214:19065:48983,J00121:27:H3GGKBBXX:5:2113:23886:43867,J00121:27:H3GGKBBXX:5:2209:17360:33229;sequence=TATACTTGATATTTAGTTTTATATAATTTTAAGTTTGAATTATTGCTCCAAAGAAATAGTTTCAAATCTACTA;start=549444;subtype=IES;support_ref=2;support_variant=49;type=IES;
scaffold51_29_with_IES	MILORD	internal_eliminated_sequence	552322	552351	.	.	.	ID=MILORD.29.552322.552351;Name=MILORD.29.552322.552351;bounded_by_ta=TRUE;common_boundary=None;end=552351;ies_id=IESPGM.PTET51.1.29.516589;ies_left_dist=-2878;ies_min_dist=2835;ies_right_dist=-2835;junction_seq=aaataggaatcaaatTAttaagaaagctaata;read_names=J00121:27:H3GGKBBXX:5:2223:18538:25386,J00121:27:H3GGKBBXX:5:2223:17888:25457;sequence=TATTAAGAAATTTTTTCATAAAAAGAGTTT;start=552322;subtype=MAC;support_ref=113;support_variant=2;type=CRYPTIC;
scaffold51_29_with_IES	MILORD	internal_eliminated_sequence	557822	557888	.	.	.	ID=MILORD.29.557822.557888;Name=MILORD.29.557822.557888;bounded_by_ta=TRUE;common_boundary=Both;end=557888;ies_id=IESPGM.PTET51.1.29.524894;ies_left_dist=0;ies_min_dist=0;ies_right_dist=0;junction_seq=gaaattggagaaagaTAgcagagcaattacca;read_names=J00121:27:H3GGKBBXX:5:2225:25702:24226,J00121:27:H3GGKBBXX:5:1105:23125:24226,J00121:27:H3GGKBBXX:5:2222:16072:42671,J00121:27:H3GGKBBXX:5:1115:15990:37220,J00121:27:H3GGKBBXX:5:1115:29346:35743,J00121:27:H3GGKBBXX:5:1105:23368:24190,J00121:27:H3GGKBBXX:5:1227:5822:18511,J00121:27:H3GGKBBXX:5:2215:10977:32472,J00121:27:H3GGKBBXX:5:1201:24474:19109,J00121:27:H3GGKBBXX:5:1219:20283:24015,J00121:27:H3GGKBBXX:5:1126:10744:25879,J00121:27:H3GGKBBXX:5:1107:14783:3653,J00121:27:H3GGKBBXX:5:1108:3234:17931,J00121:27:H3GGKBBXX:5:2225:29224:8559,J00121:27:H3GGKBBXX:5:1201:9029:44042,J00121:27:H3GGKBBXX:5:1120:16599:1490,J00121:27:H3GGKBBXX:5:2205:6827:29712,J00121:27:H3GGKBBXX:5:1222:26240:46926,J00121:27:H3GGKBBXX:5:2220:17056:27883,J00121:27:H3GGKBBXX:5:2111:5771:9807;sequence=TACAATTGAATAGATTAATATTTAAACTTAATATGAAAATTATAAGAATAATTAAAATAATTAACTG;start=557822;subtype=IES;support_ref=48;support_variant=20;type=IES;
scaffold51_29_with_IES	MILORD	internal_eliminated_sequence	565708	565816	.	.	.	ID=MILORD.29.565708.565816;Name=MILORD.29.565708.565816;bounded_by_ta=TRUE;common_boundary=Both;end=565816;ies_id=IESPGM.PTET51.1.29.532713;ies_left_dist=0;ies_min_dist=0;ies_right_dist=0;junction_seq=ttagttttatgtattTAcctaaattcgtacat;read_names=J00121:27:H3GGKBBXX:5:2117:23673:16735,J00121:27:H3GGKBBXX:5:2106:29772:47735,J00121:27:H3GGKBBXX:5:1218:15514:32771,J00121:27:H3GGKBBXX:5:2125:7080:31242,J00121:27:H3GGKBBXX:5:2214:26058:17632,J00121:27:H3GGKBBXX:5:2114:31629:21975,J00121:27:H3GGKBBXX:5:1110:22678:19513,J00121:27:H3GGKBBXX:5:2123:17563:8963,J00121:27:H3GGKBBXX:5:2219:20040:4989,J00121:27:H3GGKBBXX:5:2226:14935:18441,J00121:27:H3GGKBBXX:5:1123:11099:11759,J00121:27:H3GGKBBXX:5:2109:30746:11794,J00121:27:H3GGKBBXX:5:2223:20517:21817,J00121:27:H3GGKBBXX:5:2215:32339:43744,J00121:27:H3GGKBBXX:5:2102:20161:35866,J00121:27:H3GGKBBXX:5:1214:8795:2457,J00121:27:H3GGKBBXX:5:2201:16914:9244,J00121:27:H3GGKBBXX:5:1124:28869:44799,J00121:27:H3GGKBBXX:5:1102:26555:13711,J00121:27:H3GGKBBXX:5:1216:27123:37378,J00121:27:H3GGKBBXX:5:1208:7283:7046,J00121:27:H3GGKBBXX:5:1210:22638:47331,J00121:27:H3GGKBBXX:5:2212:15737:42618,J00121:27:H3GGKBBXX:5:1119:29518:30028,J00121:27:H3GGKBBXX:5:1220:11383:18405,J00121:27:H3GGKBBXX:5:1105:28889:16243,J00121:27:H3GGKBBXX:5:1112:7821:37343,J00121:27:H3GGKBBXX:5:1123:25286:1068,J00121:27:H3GGKBBXX:5:2102:23997:26793,J00121:27:H3GGKBBXX:5:1224:25581:2070,J00121:27:H3GGKBBXX:5:1125:26697:7873,J00121:27:H3GGKBBXX:5:2113:13352:8137,J00121:27:H3GGKBBXX:5:2119:24241:21553,J00121:27:H3GGKBBXX:5:1121:20415:41124,J00121:27:H3GGKBBXX:5:1106:16122:14062,J00121:27:H3GGKBBXX:5:2217:23104:47331,J00121:27:H3GGKBBXX:5:2208:13991:15117,J00121:27:H3GGKBBXX:5:1111:3457:9526,J00121:27:H3GGKBBXX:5:2217:27032:19496,J00121:27:H3GGKBBXX:5:1217:6228:29765,J00121:27:H3GGKBBXX:5:2217:15524:20797,J00121:27:H3GGKBBXX:5:1221:21308:27162,J00121:27:H3GGKBBXX:5:1202:5558:20375,J00121:27:H3GGKBBXX:5:2102:6532:22872,J00121:27:H3GGKBBXX:5:2220:28534:24771,J00121:27:H3GGKBBXX:5:2107:22445:19390,J00121:27:H3GGKBBXX:5:1212:23683:31171,J00121:27:H3GGKBBXX:5:1223:15808:40491,J00121:27:H3GGKBBXX:5:1128:9902:7750,J00121:27:H3GGKBBXX:5:1109:9841:28815,J00121:27:H3GGKBBXX:5:1227:7050:12269,J00121:27:H3GGKBBXX:5:1105:17736:5851,J00121:27:H3GGKBBXX:5:1113:3376:23628,J00121:27:H3GGKBBXX:5:2218:16538:13095,J00121:27:H3GGKBBXX:5:2209:24099:26969,J00121:27:H3GGKBBXX:5:1103:11566:15416,J00121:27:H3GGKBBXX:5:1109:26819:42231,J00121:27:H3GGKBBXX:5:1224:18233:14168,J00121:27:H3GGKBBXX:5:1204:9211:9297;sequence=TATTGATAGATTAACAAAATATTTAATTTTCAAGTTATTAAAATAATTTATAAATTTAAACTAAATTAAACTTAGAAACCAAAATATTGATTTAAATATTATTTTACAA;start=565708;subtype=IES;support_ref=2;support_variant=59;type=IES;
scaffold51_29_with_IES	MILORD	internal_eliminated_sequence	566865	566908	.	.	.	ID=MILORD.29.566865.566908;Name=MILORD.29.566865.566908;bounded_by_ta=TRUE;common_boundary=Both;end=566908;ies_id=IESPGM.PTET51.1.29.533761;ies_left_dist=0;ies_min_dist=0;ies_right_dist=0;junction_seq=ttttctgatttgatgTAtcagtactaaagtat;read_names=J00121:27:H3GGKBBXX:5:2120:18233:1578,J00121:27:H3GGKBBXX:5:2202:7243:1595,J00121:27:H3GGKBBXX:5:2107:8532:41739,J00121:27:H3GGKBBXX:5:2113:6603:33123,J00121:27:H3GGKBBXX:5:2103:22313:7767,J00121:27:H3GGKBBXX:5:1127:13453:20164,J00121:27:H3GGKBBXX:5:1112:7405:40033,J00121:27:H3GGKBBXX:5:1125:14489:42601,J00121:27:H3GGKBBXX:5:2215:22952:8277,J00121:27:H3GGKBBXX:5:1208:20486:33580,J00121:27:H3GGKBBXX:5:2228:11251:45537,J00121:27:H3GGKBBXX:5:2210:3021:38064,J00121:27:H3GGKBBXX:5:1226:5548:18845,J00121:27:H3GGKBBXX:5:1216:8379:39611,J00121:27:H3GGKBBXX:5:1115:25144:41440,J00121:27:H3GGKBBXX:5:1122:19908:7328,J00121:27:H3GGKBBXX:5:1216:21430:11618,J00121:27:H3GGKBBXX:5:1213:22729:31242,J00121:27:H3GGKBBXX:5:2110:4959:37835,J00121:27:H3GGKBBXX:5:2206:28371:30081,J00121:27:H3GGKBBXX:5:2109:12144:26125,J00121:27:H3GGKBBXX:5:2211:12855:38890,J00121:27:H3GGKBBXX:5:2223:16599:44042,J00121:27:H3GGKBBXX:5:2210:2980:37853,J00121:27:H3GGKBBXX:5:1222:24028:18089,J00121:27:H3GGKBBXX:5:1219:5426:11425,J00121:27:H3GGKBBXX:5:2215:28361:38046,J00121:27:H3GGKBBXX:5:2201:14164:30995,J00121:27:H3GGKBBXX:5:2115:23622:1209,J00121:27:H3GGKBBXX:5:2108:7436:15293,J00121:27:H3GGKBBXX:5:2227:27773:2387,J00121:27:H3GGKBBXX:5:1120:4564:7750,J00121:27:H3GGKBBXX:5:2111:10429:14889,J00121:27:H3GGKBBXX:5:1215:24312:18863,J00121:27:H3GGKBBXX:5:2212:8887:46047,J00121:27:H3GGKBBXX:5:1125:16336:19179,J00121:27:H3GGKBBXX:5:2215:19441:16999,J00121:27:H3GGKBBXX:5:1121:9922:32613,J00121:27:H3GGKBBXX:5:2201:28869:37202,J00121:27:H3GGKBBXX:5:1102:11038:38873,J00121:27:H3GGKBBXX:5:2207:30025:10546,J00121:27:H3GGKBBXX:5:2106:31690:17368,J00121:27:H3GGKBBXX:5:2119:23378:48227,J00121:27:H3GGKBBXX:5:1212:28564:29149,J00121:27:H3GGKBBXX:5:2226:27559:37959,J00121:27:H3GGKBBXX:5:1126:26230:48280,J00121:27:H3GGKBBXX:5:1128:15463:34793,J00121:27:H3GGKBBXX:5:2215:22150:17087,J00121:27:H3GGKBBXX:5:1219:23683:29307,J00121:27:H3GGKBBXX:5:1103:25398:9280,J00121:27:H3GGKBBXX:5:1128:28097:12656,J00121:27:H3GGKBBXX:5:2204:2209:13412,J00121:27:H3GGKBBXX:5:2208:31446:41071,J00121:27:H3GGKBBXX:5:2208:26727:15276,J00121:27:H3GGKBBXX:5:2119:29995:18300,J00121:27:H3GGKBBXX:5:2228:20273:12497,J00121:27:H3GGKBBXX:5:2111:21278:28938,J00121:27:H3GGKBBXX:5:2124:18802:5657,J00121:27:H3GGKBBXX:5:1215:2382:44623,J00121:27:H3GGKBBXX:5:2216:15960:7908,J00121:27:H3GGKBBXX:5:1111:19025:18740,J00121:27:H3GGKBBXX:5:2119:12895:31224,J00121:27:H3GGKBBXX:5:1124:26260:7433,J00121:27:H3GGKBBXX:5:2219:26514:12409;sequence=TACACTTAGATTATATTAGCCATCTCGAATCAGATGTTCTAGTG;start=566865;subtype=IES;support_ref=6;support_variant=64;type=IES;
scaffold51_2_with_IES	MILORD	internal_eliminated_sequence	1108	1134	.	.	.	ID=MILORD.2.1108.1134;Name=MILORD.2.1108.1134;bounded_by_ta=TRUE;common_boundary=Both;end=1134;ies_id=IESPGM.PTET51.1.2.1108;ies_left_dist=0;ies_min_dist=0;ies_right_dist=0;junction_seq=aatgaatattttgtgTAcactccatagtttaa;read_names=J00121:27:H3GGKBBXX:5:2213:27458:24700,J00121:27:H3GGKBBXX:5:2116:15199:23927,J00121:27:H3GGKBBXX:5:2120:30462:2545,J00121:27:H3GGKBBXX:5:1124:15828:10036,J00121:27:H3GGKBBXX:5:2205:18933:21043;sequence=TACAGTTGTCACTTATTTCTTTCCTCA;start=1108;subtype=IES;support_ref=27;support_variant=5;type=IES;
scaffold51_2_with_IES	MILORD	internal_eliminated_sequence	3170	3733	.	.	.	ID=MILORD.2.3170.3733;Name=MILORD.2.3170.3733;bounded_by_ta=TRUE;common_boundary=Both;end=3733;ies_id=IESPGM.PTET51.1.2.3143;ies_left_dist=0;ies_min_dist=0;ies_right_dist=0;junction_seq=ccacatcggtttaggTAacctgttattctttt;read_names=J00121:27:H3GGKBBXX:5:1207:27255:41440,J00121:27:H3GGKBBXX:5:1227:7578:7627,J00121:27:H3GGKBBXX:5:2214:18193:7943,J00121:27:H3GGKBBXX:5:2210:4198:16014,J00121:27:H3GGKBBXX:5:1103:15138:14396,J00121:27:H3GGKBBXX:5:2125:6776:47489,J00121:27:H3GGKBBXX:5:1217:7984:22573,J00121:27:H3GGKBBXX:5:1119:13382:16946,J00121:27:H3GGKBBXX:5:2207:7009:3266,J00121:27:H3GGKBBXX:5:2211:28940:14643,J00121:27:H3GGKBBXX:5:2217:23561:4444,J00121:27:H3GGKBBXX:5:1215:16041:8400,J00121:27:H3GGKBBXX:5:1225:18913:23927,J00121:27:H3GGKBBXX:5:1226:16863:9121,J00121:27:H3GGKBBXX:5:2112:30168:48034,J00121:27:H3GGKBBXX:5:2211:9323:21412,J00121:27:H3GGKBBXX:5:1105:21237:30802,J00121:27:H3GGKBBXX:5:1218:8755:15117,J00121:27:H3GGKBBXX:5:1215:5568:33369;sequence=TATAGATAAATAAGAAAATACATTAATTCAAATACTTTATATTTGAAACTTACAAATGTAGGAATTATAAAACTTGAAGCTGAGTAAATTACACTTTAAAATTGACAAATGAAACATTGAGAAAAAATAAAGTAGAGGACACCACTGTATATTTGAAGGAAGTATAAAAATGTGAAATATCAATTACAAATTAATAAAACAAAGTTAATTAAATCTAAATAATTATTATATATTAATTTTCTTTATTGTATGTCTTTATAAAAATTCTTTAAATGAGAAAGTGTGGTTTTATTTTTTATATTACCATAAAGTTTTACACAATCTCATCCATAATAAAAATCACTTTCAAACAAATAAATTTTAAACACACAGTTGAAGATGAGTAATCAATTTATTTTTATTCTGCTTAGATAAAAAATGTTTTTTTTCCTGAAATTTTTCGAAGTTCATATTGATTTAATTAGCAAAAAACATATTAGTTCTACTTAATTACCACAAAAAGATTTGGAAAAGGTTGAAGAAAAATACTTCAATAACATATTTTAAGAAAATTTTATTTGACTA;start=3170;subtype=IES;support_ref=70;support_variant=19;type=IES;
scaffold51_2_with_IES	MILORD	internal_eliminated_sequence	10074	10097	.	.	.	ID=MILORD.2.10074.10097;Name=MILORD.2.10074.10097;bounded_by_ta=TRUE;common_boundary=Both;end=10097;ies_id=IESPGM.PTET51.1.2.9483;ies_left_dist=0;ies_min_dist=0;ies_right_dist=0;junction_seq=taacctaatttagttTAtattgaaacaattta;read_names=J00121:27:H3GGKBBXX:5:2107:25773:19038,J00121:27:H3GGKBBXX:5:1220:8623:33844,J00121:27:H3GGKBBXX:5:2215:20466:29325;sequence=TAGATAAATCTTGAATATGGATTA;start=10074;subtype=IES;support_ref=198;support_variant=3;type=IES;
scaffold51_2_with_IES	MILORD	internal_eliminated_sequence	12046	12073	.	.	.	ID=MILORD.2.12046.12073;Name=MILORD.2.12046.12073;bounded_by_ta=TRUE;common_boundary=None;end=12073;ies_id=IESPGM.PTET51.1.2.9483;ies_left_dist=-1972;ies_min_dist=1972;ies_right_dist=-1976;junction_seq=tttatggcaaactccTAactagattaaagaat;read_names=J00121:27:H3GGKBBXX:5:1128:24951:12128,J00121:27:H3GGKBBXX:5:1215:27559:45168,J00121:27:H3GGKBBXX:5:2102:28848:31259,J00121:27:H3GGKBBXX:5:2101:31883:39611,J00121:27:H3GGKBBXX:5:1206:9577:46645,J00121:27:H3GGKBBXX:5:1111:8785:30151,J00121:27:H3GGKBBXX:5:1109:28757:22555,J00121:27:H3GGKBBXX:5:2206:6279:43392,J00121:27:H3GGKBBXX:5:1114:28655:32332,J00121:27:H3GGKBBXX:5:1224:8055:24454,J00121:27:H3GGKBBXX:5:1228:4168:16067;sequence=TAATATATAAGGAAAATTATTCTAAAGC;start=12046;subtype=MAC;support_ref=189;support_variant=11;type=CRYPTIC;
scaffold51_2_with_IES	MILORD	internal_eliminated_sequence	19310	19334	.	.	.	ID=MILORD.2.19310.19334;Name=MILORD.2.19310.19334;bounded_by_ta=TRUE;common_boundary=None;end=19334;ies_id=IESPGM.PTET51.1.2.9483;ies_left_dist=-9236;ies_min_dist=9236;ies_right_dist=-9237;junction_seq=tattactttgctgcgTAatagtgggctaaaat;read_names=J00121:27:H3GGKBBXX:5:2208:12398:27865,J00121:27:H3GGKBBXX:5:2208:12347:27813;sequence=TATAGTTCAATAGTTTCAAAATCTA;start=19310;subtype=MAC;support_ref=106;support_variant=2;type=CRYPTIC;
scaffold51_2_with_IES	MILORD	internal_eliminated_sequence	19310	19337	.	.	.	ID=MILORD.2.19310.19337;Name=MILORD.2.19310.19337;bounded_by_ta=TRUE;common_boundary=None;end=19337;ies_id=IESPGM.PTET51.1.2.9483;ies_left_dist=-9236;ies_min_dist=9236;ies_right_dist=-9240;junction_seq=tattactttgctgcgTAgtgggctaaaatgct;read_names=J00121:27:H3GGKBBXX:5:2111:16254:22168,J00121:27:H3GGKBBXX:5:2125:19847:29483,J00121:27:H3GGKBBXX:5:1221:17371:42038,J00121:27:H3GGKBBXX:5:2103:18132:1894,J00121:27:H3GGKBBXX:5:1108:16559:34371,J00121:27:H3GGKBBXX:5:2225:16366:40754,J00121:27:H3GGKBBXX:5:2116:5720:13060,J00121:27:H3GGKBBXX:5:2116:27742:3459,J00121:27:H3GGKBBXX:5:1127:11982:3196,J00121:27:H3GGKBBXX:5:1101:14915:13974,J00121:27:H3GGKBBXX:5:1120:16589:26090,J00121:27:H3GGKBBXX:5:1104:25631:18019;sequence=TATAGTTCAATAGTTTCAAAATCTATAA;start=19310;subtype=MAC;support_ref=318;support_variant=12;type=CRYPTIC;
scaffold51_2_with_IES	MILORD	internal_eliminated_sequence	30694	30720	.	.	.	ID=MILORD.2.30694.30720;Name=MILORD.2.30694.30720;bounded_by_ta=TRUE;common_boundary=Both;end=30720;ies_id=IESPGM.PTET51.1.2.30079;ies_left_dist=0;ies_min_dist=0;ies_right_dist=0;junction_seq=aaataattcatttacTAaactttccgtagtaa;read_names=J00121:27:H3GGKBBXX:5:1202:29680:28446,J00121:27:H3GGKBBXX:5:2115:23622:27197,J00121:27:H3GGKBBXX:5:2116:29000:11513,J00121:27:H3GGKBBXX:5:1127:13829:21377,J00121:27:H3GGKBBXX:5:2213:15077:32859,J00121:27:H3GGKBBXX:5:1219:26017:9754,J00121:27:H3GGKBBXX:5:1105:31883:24384,J00121:27:H3GGKBBXX:5:2209:4330:8576,J00121:27:H3GGKBBXX:5:2212:9546:40895,J00121:27:H3GGKBBXX:5:2121:4858:46170,J00121:27:H3GGKBBXX:5:1212:25784:25773,J00121:27:H3GGKBBXX:5:1205:5893:32595,J00121:27:H3GGKBBXX:5:2212:2950:15188,J00121:27:H3GGKBBXX:5:1215:15615:7978,J00121:27:H3GGKBBXX:5:2116:13514:19109,J00121:27:H3GGKBBXX:5:2111:21998:26002,J00121:27:H3GGKBBXX:5:1118:5538:18124,J00121:27:H3GGKBBXX:5:1104:20699:39049,J00121:27:H3GGKBBXX:5:2224:4472:20920,J00121:27:H3GGKBBXX:5:2212:18781:26301,J00121:27:H3GGKBBXX:5:2116:23581:8664,J00121:27:H3GGKBBXX:5:1115:16528:33264,J00121:27:H3GGKBBXX:5:1202:29559:28375;sequence=TATAGCTAATTTGATATAATTTTTCTA;start=30694;subtype=IES;support_ref=6;support_variant=23;type=IES;
scaffold51_2_with_IES	MILORD	internal_eliminated_sequence	31401	31426	.	.	.	ID=MILORD.2.31401.31426;Name=MILORD.2.31401.31426;bounded_by_ta=TRUE;common_boundary=Both;end=31426;ies_id=IESPGM.PTET51.1.2.30759;ies_left_dist=0;ies_min_dist=0;ies_right_dist=0;junction_seq=ttatctgcgaataggTAaattccaaaaaaaac;read_names=J00121:27:H3GGKBBXX:5:1127:30919:22397,J00121:27:H3GGKBBXX:5:1216:2098:28762,J00121:27:H3GGKBBXX:5:1219:6421:44095,J00121:27:H3GGKBBXX:5:2116:18304:17069,J00121:27:H3GGKBBXX:5:1201:6177:23874,J00121:27:H3GGKBBXX:5:1123:27874:24190,J00121:27:H3GGKBBXX:5:2128:23358:45520,J00121:27:H3GGKBBXX:5:1118:11444:45027,J00121:27:H3GGKBBXX:5:2221:4523:42495,J00121:27:H3GGKBBXX:5:1116:25652:39260,J00121:27:H3GGKBBXX:5:2122:28980:23364,J00121:27:H3GGKBBXX:5:1116:26159:47700,J00121:27:H3GGKBBXX:5:1220:25702:29114,J00121:27:H3GGKBBXX:5:2208:29143:26494,J00121:27:H3GGKBBXX:5:1109:23409:13886,J00121:27:H3GGKBBXX:5:2225:13321:3125,J00121:27:H3GGKBBXX:5:1121:11789:16682,J00121:27:H3GGKBBXX:5:2227:15798:29395,J00121:27:H3GGKBBXX:5:1205:19329:32279,J00121:27:H3GGKBBXX:5:2116:6614:14221,J00121:27:H3GGKBBXX:5:2216:28168:17386,J00121:27:H3GGKBBXX:5:2209:5193:10704,J00121:27:H3GGKBBXX:5:2110:25449:17386,J00121:27:H3GGKBBXX:5:1109:6918:14748,J00121:27:H3GGKBBXX:5:1115:5274:8594,J00121:27:H3GGKBBXX:5:1223:14286:32402,J00121:27:H3GGKBBXX:5:2202:10145:49142,J00121:27:H3GGKBBXX:5:1222:7202:48333,J00121:27:H3GGKBBXX:5:2202:29396:23593,J00121:27:H3GGKBBXX:5:2122:26453:17263,J00121:27:H3GGKBBXX:5:2124:14001:17245,J00121:27:H3GGKBBXX:5:1227:19248:15715,J00121:27:H3GGKBBXX:5:2208:27691:29606,J00121:27:H3GGKBBXX:5:1128:18335:25738,J00121:27:H3GGKBBXX:5:2212:18020:35251,J00121:27:H3GGKBBXX:5:1227:27458:20129,J00121:27:H3GGKBBXX:5:1105:12479:26037,J00121:27:H3GGKBBXX:5:2214:23023:22010,J00121:27:H3GGKBBXX:5:2212:10724:5130,J00121:27:H3GGKBBXX:5:2202:7720:34389;sequence=TATGATTAAAATAAGGATTGTTATTA;start=31401;subtype=IES;support_ref=3;support_variant=40;type=IES;
scaffold51_2_with_IES	MILORD	internal_eliminated_sequence	37057	37082	.	.	.	ID=MILORD.2.37057.37082;Name=MILORD.2.37057.37082;bounded_by_ta=TRUE;common_boundary=Both;end=37082;ies_id=IESPGM.PTET51.1.2.36389;ies_left_dist=0;ies_min_dist=0;ies_right_dist=0;junction_seq=tgatatcagagttggTAattaaaaattggata;read_names=J00121:27:H3GGKBBXX:5:1115:16021:22678,J00121:27:H3GGKBBXX:5:2227:4198:32613,J00121:27:H3GGKBBXX:5:1119:9932:40789,J00121:27:H3GGKBBXX:5:1108:19786:25685,J00121:27:H3GGKBBXX:5:1225:9861:42425,J00121:27:H3GGKBBXX:5:2109:5720:17386,J00121:27:H3GGKBBXX:5:2103:23957:19830,J00121:27:H3GGKBBXX:5:1123:9567:30063,J00121:27:H3GGKBBXX:5:2102:14742:22186,J00121:27:H3GGKBBXX:5:2225:11951:11548,J00121:27:H3GGKBBXX:5:1103:20283:4743,J00121:27:H3GGKBBXX:5:2220:16691:2879,J00121:27:H3GGKBBXX:5:2107:30299:36587,J00121:27:H3GGKBBXX:5:1228:14610:39049,J00121:27:H3GGKBBXX:5:2201:6999:42214,J00121:27:H3GGKBBXX:5:1126:6025:28147,J00121:27:H3GGKBBXX:5:2113:12662:44746,J00121:27:H3GGKBBXX:5:2218:31467:20428,J00121:27:H3GGKBBXX:5:1217:15382:33914,J00121:27:H3GGKBBXX:5:2212:14915:32824,J00121:27:H3GGKBBXX:5:2213:19806:16014,J00121:27:H3GGKBBXX:5:1220:18710:8101,J00121:27:H3GGKBBXX:5:2207:10592:27725,J00121:27:H3GGKBBXX:5:2214:20324:47014,J00121:27:H3GGKBBXX:5:2210:7638:4637,J00121:27:H3GGKBBXX:5:1105:27346:10335,J00121:27:H3GGKBBXX:5:1122:7882:12902,J00121:27:H3GGKBBXX:5:2202:1824:20797,J00121:27:H3GGKBBXX:5:1110:18030:36956,J00121:27:H3GGKBBXX:5:2128:26271:21623,J00121:27:H3GGKBBXX:5:1203:4381:27865,J00121:27:H3GGKBBXX:5:2116:24332:25087,J00121:27:H3GGKBBXX:5:1106:12114:16506,J00121:27:H3GGKBBXX:5:1206:18913:20551,J00121:27:H3GGKBBXX:5:2101:9323:36007,J00121:27:H3GGKBBXX:5:2225:2828:10194,J00121:27:H3GGKBBXX:5:1210:26666:46680,J00121:27:H3GGKBBXX:5:2103:15371:28446,J00121:27:H3GGKBBXX:5:2102:7618:5552,J00121:27:H3GGKBBXX:5:2208:10186:19531,J00121:27:H3GGKBBXX:5:1215:16427:2387,J00121:27:H3GGKBBXX:5:2224:14732:32402,J00121:27:H3GGKBBXX:5:1105:26311:36183,J00121:27:H3GGKBBXX:5:1218:29386:28991,J00121:27:H3GGKBBXX:5:2104:8369:16207,J00121:27:H3GGKBBXX:5:2203:5436:8910,J00121:27:H3GGKBBXX:5:1225:28889:34213,J00121:27:H3GGKBBXX:5:1123:11241:16753,J00121:27:H3GGKBBXX:5:1113:4249:45010,J00121:27:H3GGKBBXX:5:1220:6938:36517,J00121:27:H3GGKBBXX:5:1115:6603:30591,J00121:27:H3GGKBBXX:5:1221:23317:3881,J00121:27:H3GGKBBXX:5:1221:5426:40297,J00121:27:H3GGKBBXX:5:2220:4036:20058,J00121:27:H3GGKBBXX:5:1210:27773:7134,J00121:27:H3GGKBBXX:5:2102:26098:30749,J00121:27:H3GGKBBXX:5:1115:27407:12480,J00121:27:H3GGKBBXX:5:2119:12489:13500,J00121:27:H3GGKBBXX:5:1119:10216:46909;sequence=TATAAATCAAAACAACATTTTAATTA;start=37057;subtype=IES;support_ref=6;support_variant=59;type=IES;
scaffold51_2_with_IES	MILORD	internal_eliminated_sequence	39760	39786	.	.	.	ID=MILORD.2.39760.39786;Name=MILORD.2.39760.39786;bounded_by_ta=TRUE;common_boundary=Both;end=39786;ies_id=IESPGM.PTET51.1.2.39066;ies_left_dist=0;ies_min_dist=0;ies_right_dist=0;junction_seq=agaaacctaaagagaTAaactgctgggtttgc;read_names=J00121:27:H3GGKBBXX:5:2117:28310:46469,J00121:27:H3GGKBBXX:5:2107:14336:31329,J00121:27:H3GGKBBXX:5:2113:22820:5517,J00121:27:H3GGKBBXX:5:1105:24251:6027,J00121:27:H3GGKBBXX:5:2110:27539:46293,J00121:27:H3GGKBBXX:5:1204:21156:45572,J00121:27:H3GGKBBXX:5:2227:20354:29272,J00121:27:H3GGKBBXX:5:1102:2991:19126,J00121:27:H3GGKBBXX:5:1113:28442:15363,J00121:27:H3GGKBBXX:5:1101:25144:46293,J00121:27:H3GGKBBXX:5:1210:21724:1859,J00121:27:H3GGKBBXX:5:1126:16741:30362,J00121:27:H3GGKBBXX:5:2209:20598:3635,J00121:27:H3GGKBBXX:5:1103:4858:5833,J00121:27:H3GGKBBXX:5:1112:30462:22801,J00121:27:H3GGKBBXX:5:1221:17888:35374,J00121:27:H3GGKBBXX:5:1227:14651:15838,J00121:27:H3GGKBBXX:5:2124:19421:37853,J00121:27:H3GGKBBXX:5:2226:29741:25879,J00121:27:H3GGKBBXX:5:2220:30279:25580,J00121:27:H3GGKBBXX:5:1224:23703:7152,J00121:27:H3GGKBBXX:5:1127:20994:42267,J00121:27:H3GGKBBXX:5:1205:13190:21641,J00121:27:H3GGKBBXX:5:1227:21805:26301,J00121:27:H3GGKBBXX:5:1124:11332:30591,J00121:27:H3GGKBBXX:5:2215:2808:3864,J00121:27:H3GGKBBXX:5:2222:16173:12216,J00121:27:H3GGKBBXX:5:2204:23896:3934,J00121:27:H3GGKBBXX:5:1216:12408:10475,J00121:27:H3GGKBBXX:5:1101:12926:33985,J00121:27:H3GGKBBXX:5:1127:10084:36341,J00121:27:H3GGKBBXX:5:1119:5294:42495,J00121:27:H3GGKBBXX:5:2207:7791:25509,J00121:27:H3GGKBBXX:5:2220:21542:20181,J00121:27:H3GGKBBXX:5:2108:31121:32103,J00121:27:H3GGKBBXX:5:1121:6045:17843,J00121:27:H3GGKBBXX:5:2215:30949:25509,J00121:27:H3GGKBBXX:5:2119:11667:16612,J00121:27:H3GGKBBXX:5:1224:12571:1297,J00121:27:H3GGKBBXX:5:1203:17665:40332,J00121:27:H3GGKBBXX:5:1205:13616:34477,J00121:27:H3GGKBBXX:5:2123:26900:42056,J00121:27:H3GGKBBXX:5:1223:14803:5903,J00121:27:H3GGKBBXX:5:1110:8450:5868,J00121:27:H3GGKBBXX:5:2222:4959:9139,J00121:27:H3GGKBBXX:5:2101:11759:12937,J00121:27:H3GGKBBXX:5:2216:7334:40895,J00121:27:H3GGKBBXX:5:2202:8146:3371,J00121:27:H3GGKBBXX:5:1111:15524:36059,J00121:27:H3GGKBBXX:5:2120:26829:48087,J00121:27:H3GGKBBXX:5:1105:10450:13236,J00121:27:H3GGKBBXX:5:1111:11302:40455,J00121:27:H3GGKBBXX:5:1118:7892:29835,J00121:27:H3GGKBBXX:5:2108:22759:36358,J00121:27:H3GGKBBXX:5:2218:21887:44763,J00121:27:H3GGKBBXX:5:2111:8643:17878,J00121:27:H3GGKBBXX:5:1210:19898:9139,J00121:27:H3GGKBBXX:5:1108:24931:19865,J00121:27:H3GGKBBXX:5:2106:14722:1683,J00121:27:H3GGKBBXX:5:1119:26311:15469,J00121:27:H3GGKBBXX:5:1101:15676:14695,J00121:27:H3GGKBBXX:5:1214:2240:5939,J00121:27:H3GGKBBXX:5:1204:8694:12234,J00121:27:H3GGKBBXX:5:1101:19410:40262,J00121:27:H3GGKBBXX:5:1126:21004:43163;sequence=TATAGTTTATATTGGCCTATTTATTTA;start=39760;subtype=IES;support_ref=3;support_variant=65;type=IES;
scaffold51_2_with_IES	MILORD	internal_eliminated_sequence	42039	42086	.	.	.	ID=MILORD.2.42039.42086;Name=MILORD.2.42039.42086;bounded_by_ta=TRUE;common_boundary=Both;end=42086;ies_id=IESPGM.PTET51.1.2.41318;ies_left_dist=0;ies_min_dist=0;ies_right_dist=0;junction_seq=ttcaaaaaatgcaagTActattttgtataata;read_names=J00121:27:H3GGKBBXX:5:2110:31111:22872,J00121:27:H3GGKBBXX:5:1105:19441:47946,J00121:27:H3GGKBBXX:5:2119:26321:41510,J00121:27:H3GGKBBXX:5:2213:31010:34899,J00121:27:H3GGKBBXX:5:2101:5081:19197,J00121:27:H3GGKBBXX:5:2222:5386:2457,J00121:27:H3GGKBBXX:5:2119:2412:5816,J00121:27:H3GGKBBXX:5:1110:8105:44201,J00121:27:H3GGKBBXX:5:2208:4005:9702,J00121:27:H3GGKBBXX:5:2224:13484:27215,J00121:27:H3GGKBBXX:5:2220:25408:34231,J00121:27:H3GGKBBXX:5:2223:10977:46575,J00121:27:H3GGKBBXX:5:1220:13037:27285,J00121:27:H3GGKBBXX:5:1202:11546:24489,J00121:27:H3GGKBBXX:5:1118:10703:6818,J00121:27:H3GGKBBXX:5:2102:10916:13306,J00121:27:H3GGKBBXX:5:1114:24728:26863,J00121:27:H3GGKBBXX:5:1103:14580:16770,J00121:27:H3GGKBBXX:5:2224:29488:13130,J00121:27:H3GGKBBXX:5:2113:4736:13851,J00121:27:H3GGKBBXX:5:1224:9394:37361,J00121:27:H3GGKBBXX:5:2223:14874:1384,J00121:27:H3GGKBBXX:5:1105:9688:6958,J00121:27:H3GGKBBXX:5:1215:9607:12831,J00121:27:H3GGKBBXX:5:1201:17178:39031,J00121:27:H3GGKBBXX:5:1227:20435:46645,J00121:27:H3GGKBBXX:5:1215:13727:16383,J00121:27:H3GGKBBXX:5:2113:28584:28411,J00121:27:H3GGKBBXX:5:1112:13941:21360,J00121:27:H3GGKBBXX:5:1106:14428:28358,J00121:27:H3GGKBBXX:5:1108:6268:48403,J00121:27:H3GGKBBXX:5:1218:13230:40807,J00121:27:H3GGKBBXX:5:1121:15625:15733,J00121:27:H3GGKBBXX:5:1202:13900:9473,J00121:27:H3GGKBBXX:5:1110:13190:46891,J00121:27:H3GGKBBXX:5:1216:26859:27320,J00121:27:H3GGKBBXX:5:2210:16802:38732,J00121:27:H3GGKBBXX:5:2107:19654:46522,J00121:27:H3GGKBBXX:5:2121:31426:4321,J00121:27:H3GGKBBXX:5:1219:4959:12831,J00121:27:H3GGKBBXX:5:2104:17249:24138,J00121:27:H3GGKBBXX:5:2116:19715:24050,J00121:27:H3GGKBBXX:5:1104:23490:17438,J00121:27:H3GGKBBXX:5:2123:13839:19355,J00121:27:H3GGKBBXX:5:2215:20019:27004,J00121:27:H3GGKBBXX:5:1219:16944:1033,J00121:27:H3GGKBBXX:5:2212:10348:36939,J00121:27:H3GGKBBXX:5:1110:23764:22766,J00121:27:H3GGKBBXX:5:2222:27681:2439,J00121:27:H3GGKBBXX:5:1228:10683:32525,J00121:27:H3GGKBBXX:5:2120:26392:36569,J00121:27:H3GGKBBXX:5:1201:29305:43058,J00121:27:H3GGKBBXX:5:2223:26758:25140,J00121:27:H3GGKBBXX:5:2119:27823:23223,J00121:27:H3GGKBBXX:5:2103:18538:4321,J00121:27:H3GGKBBXX:5:2211:13524:40754,J00121:27:H3GGKBBXX:5:1117:2564:26090,J00121:27:H3GGKBBXX:5:2113:22313:11706,J00121:27:H3GGKBBXX:5:2214:29548:47102,J00121:27:H3GGKBBXX:5:1205:14722:48878,J00121:27:H3GGKBBXX:5:1215:10064:31980,J00121:27:H3GGKBBXX:5:2122:22211:16770,J00121:27:H3GGKBBXX:5:1224:14752:27865,J00121:27:H3GGKBBXX:5:2217:18761:9561,J00121:27:H3GGKBBXX:5:2221:6938:30960,J00121:27:H3GGKBBXX:5:1119:19634:41669,J00121:27:H3GGKBBXX:5:2209:11454:18634,J00121:27:H3GGKBBXX:5:1212:25763:15047,J00121:27:H3GGKBBXX:5:1116:25621:29817,J00121:27:H3GGKBBXX:5:2111:20547:43884,J00121:27:H3GGKBBXX:5:1103:14823:47823,J00121:27:H3GGKBBXX:5:1217:18416:11565,J00121:27:H3GGKBBXX:5:2104:18873:4479,J00121:27:H3GGKBBXX:5:1208:23825:28112,J00121:27:H3GGKBBXX:5:2123:10845:14695,J00121:27:H3GGKBBXX:5:1101:23967:41124,J00121:27:H3GGKBBXX:5:1103:18335:27637;sequence=TACAGACAATTAGAAATAATTAACATATGATAGTAACCAAATTTAGTG;start=42039;subtype=IES;support_ref=6;support_variant=77;type=IES;
scaffold51_2_with_IES	MILORD	internal_eliminated_sequence	50168	50215	.	.	.	ID=MILORD.2.50168.50215;Name=MILORD.2.50168.50215;bounded_by_ta=TRUE;common_boundary=Both;end=50215;ies_id=IESPGM.PTET51.1.2.49399;ies_left_dist=0;ies_min_dist=0;ies_right_dist=0;junction_seq=atatcgattatatgaTAattatttaggatttc;read_names=J00121:27:H3GGKBBXX:5:2104:26149:49194,J00121:27:H3GGKBBXX:5:1203:24221:42231,J00121:27:H3GGKBBXX:5:2107:4178:28252,J00121:27:H3GGKBBXX:5:2112:25804:38715,J00121:27:H3GGKBBXX:5:2104:16051:37923,J00121:27:H3GGKBBXX:5:2222:6593:30468,J00121:27:H3GGKBBXX:5:1124:18741:4356,J00121:27:H3GGKBBXX:5:2219:16691:38152,J00121:27:H3GGKBBXX:5:1220:16417:47208,J00121:27:H3GGKBBXX:5:2120:21257:25140,J00121:27:H3GGKBBXX:5:2104:20618:31804,J00121:27:H3GGKBBXX:5:1211:22709:47735,J00121:27:H3GGKBBXX:5:2111:5365:41634,J00121:27:H3GGKBBXX:5:2205:27712:31365,J00121:27:H3GGKBBXX:5:1218:25479:5974,J00121:27:H3GGKBBXX:5:1205:27610:10335,J00121:27:H3GGKBBXX:5:1227:29731:5394,J00121:27:H3GGKBBXX:5:1126:20405:1824,J00121:27:H3GGKBBXX:5:2120:32329:10669,J00121:27:H3GGKBBXX:5:2217:14549:3424,J00121:27:H3GGKBBXX:5:2227:19258:2264,J00121:27:H3GGKBBXX:5:1206:25855:35145,J00121:27:H3GGKBBXX:5:1209:23723:2299,J00121:27:H3GGKBBXX:5:2109:21907:26125,J00121:27:H3GGKBBXX:5:1220:5873:10862,J00121:27:H3GGKBBXX:5:2123:23297:36059,J00121:27:H3GGKBBXX:5:2112:25702:38644,J00121:27:H3GGKBBXX:5:2218:23541:17315,J00121:27:H3GGKBBXX:5:1209:15016:14643,J00121:27:H3GGKBBXX:5:1120:12215:33738,J00121:27:H3GGKBBXX:5:2119:15057:12216,J00121:27:H3GGKBBXX:5:1116:9719:7117,J00121:27:H3GGKBBXX:5:1115:18010:12726,J00121:27:H3GGKBBXX:5:1109:3437:11952,J00121:27:H3GGKBBXX:5:1122:14245:14361,J00121:27:H3GGKBBXX:5:2206:29894:11020,J00121:27:H3GGKBBXX:5:2126:10916:31101,J00121:27:H3GGKBBXX:5:2126:21085:42847,J00121:27:H3GGKBBXX:5:1117:11830:25404,J00121:27:H3GGKBBXX:5:1219:27773:33651,J00121:27:H3GGKBBXX:5:1108:20902:2897,J00121:27:H3GGKBBXX:5:1114:6471:15065,J00121:27:H3GGKBBXX:5:1102:27387:34319,J00121:27:H3GGKBBXX:5:2224:7821:27848,J00121:27:H3GGKBBXX:5:1120:16204:34706,J00121:27:H3GGKBBXX:5:1212:10287:13939,J00121:27:H3GGKBBXX:5:2118:13504:25175,J00121:27:H3GGKBBXX:5:2110:28067:17491,J00121:27:H3GGKBBXX:5:2220:4320:44851,J00121:27:H3GGKBBXX:5:1112:17645:18529,J00121:27:H3GGKBBXX:5:1105:16021:37941,J00121:27:H3GGKBBXX:5:2213:31558:40491,J00121:27:H3GGKBBXX:5:2225:12479:29518,J00121:27:H3GGKBBXX:5:1214:16011:31875,J00121:27:H3GGKBBXX:5:2220:23987:14783,J00121:27:H3GGKBBXX:5:2118:9607:6150,J00121:27:H3GGKBBXX:5:1204:10145:42530,J00121:27:H3GGKBBXX:5:1112:13332:40174,J00121:27:H3GGKBBXX:5:1206:29944:47577,J00121:27:H3GGKBBXX:5:2214:11434:45432,J00121:27:H3GGKBBXX:5:2228:18436:16137,J00121:27:H3GGKBBXX:5:2203:11627:25052,J00121:27:H3GGKBBXX:5:1118:20588:22291,J00121:27:H3GGKBBXX:5:1104:25093:36358,J00121:27:H3GGKBBXX:5:1114:8400:36270,J00121:27:H3GGKBBXX:5:2215:7689:22168,J00121:27:H3GGKBBXX:5:2204:12875:18810,J00121:27:H3GGKBBXX:5:1126:14529:22907,J00121:27:H3GGKBBXX:5:1124:15138:38029,J00121:27:H3GGKBBXX:5:1127:23815:37027,J00121:27:H3GGKBBXX:5:1128:24657:13271,J00121:27:H3GGKBBXX:5:2210:18223:3424,J00121:27:H3GGKBBXX:5:2225:22120:10141,J00121:27:H3GGKBBXX:5:1202:6908:48210,J00121:27:H3GGKBBXX:5:1122:3599:40086,J00121:27:H3GGKBBXX:5:2224:23165:7521,J00121:27:H3GGKBBXX:5:1104:24393:6413,J00121:27:H3GGKBBXX:5:2202:3630:34371,J00121:27:H3GGKBBXX:5:1227:6593:20867,J00121:27:H3GGKBBXX:5:1204:8065:40192,J00121:27:H3GGKBBXX:5:1106:24992:47331,J00121:27:H3GGKBBXX:5:1109:18477:12409;sequence=TATACTTATTATTATTATTATCATCAATAGAATTATTTAAATTAAGTG;start=50168;subtype=IES;support_ref=2;support_variant=82;type=IES;
scaffold51_2_with_IES	MILORD	internal_eliminated_sequence	55119	55165	.	.	.	ID=MILORD.2.55119.55165;Name=MILORD.2.55119.55165;bounded_by_ta=TRUE;common_boundary=Both;end=55165;ies_id=IESPGM.PTET51.1.2.54302;ies_left_dist=0;ies_min_dist=0;ies_right_dist=0;junction_seq=aatgattcatattatTAtcacacataatatac;read_names=J00121:27:H3GGKBBXX:5:2214:9749:37519,J00121:27:H3GGKBBXX:5:2227:24962:39611,J00121:27:H3GGKBBXX:5:2122:4076:39119,J00121:27:H3GGKBBXX:5:2223:20090:33949,J00121:27:H3GGKBBXX:5:2225:8471:38644,J00121:27:H3GGKBBXX:5:2119:20973:30204,J00121:27:H3GGKBBXX:5:1121:19705:44605,J00121:27:H3GGKBBXX:5:1116:24759:47102,J00121:27:H3GGKBBXX:5:1124:17655:14080,J00121:27:H3GGKBBXX:5:1226:29660:9596,J00121:27:H3GGKBBXX:5:2112:27641:20832,J00121:27:H3GGKBBXX:5:1118:13535:38345,J00121:27:H3GGKBBXX:5:2219:5954:14344,J00121:27:H3GGKBBXX:5:2101:16823:33492,J00121:27:H3GGKBBXX:5:2119:6045:48896,J00121:27:H3GGKBBXX:5:2104:9232:17350,J00121:27:H3GGKBBXX:5:1227:24596:26775,J00121:27:H3GGKBBXX:5:2115:26443:16928,J00121:27:H3GGKBBXX:5:2209:16021:32068,J00121:27:H3GGKBBXX:5:1116:28879:1173,J00121:27:H3GGKBBXX:5:1218:20943:43058,J00121:27:H3GGKBBXX:5:2222:13464:33615,J00121:27:H3GGKBBXX:5:1112:24941:24947,J00121:27:H3GGKBBXX:5:2120:30827:33316,J00121:27:H3GGKBBXX:5:2111:2747:23593,J00121:27:H3GGKBBXX:5:2226:19674:34600,J00121:27:H3GGKBBXX:5:1105:26169:14238;sequence=TACAGTCAAACGAGTTTCATTTAATTGCACATTATATATATAGATTG;start=55119;subtype=IES;support_ref=39;support_variant=27;type=IES;
scaffold51_2_with_IES	MILORD	internal_eliminated_sequence	59375	59400	.	.	.	ID=MILORD.2.59375.59400;Name=MILORD.2.59375.59400;bounded_by_ta=TRUE;common_boundary=Both;end=59400;ies_id=IESPGM.PTET51.1.2.58511;ies_left_dist=0;ies_min_dist=0;ies_right_dist=0;junction_seq=tccagtccatgaagcTAgagtctaaggcagaa;read_names=J00121:27:H3GGKBBXX:5:1205:11089:40649,J00121:27:H3GGKBBXX:5:1201:26037:19988,J00121:27:H3GGKBBXX:5:1201:13281:28903,J00121:27:H3GGKBBXX:5:1215:25591:38381,J00121:27:H3GGKBBXX:5:2219:20212:38943,J00121:27:H3GGKBBXX:5:1114:23399:17667,J00121:27:H3GGKBBXX:5:2206:18954:34688,J00121:27:H3GGKBBXX:5:2111:10957:22696,J00121:27:H3GGKBBXX:5:2216:5071:10422,J00121:27:H3GGKBBXX:5:1205:17259:29993,J00121:27:H3GGKBBXX:5:2124:28229:9262,J00121:27:H3GGKBBXX:5:2225:16508:39594,J00121:27:H3GGKBBXX:5:1221:9293:9192,J00121:27:H3GGKBBXX:5:2113:25104:47419,J00121:27:H3GGKBBXX:5:1219:6827:26863,J00121:27:H3GGKBBXX:5:2220:15453:2070,J00121:27:H3GGKBBXX:5:2110:26880:44588,J00121:27:H3GGKBBXX:5:2123:28960:30503,J00121:27:H3GGKBBXX:5:2208:7588:25615,J00121:27:H3GGKBBXX:5:1214:15534:28762,J00121:27:H3GGKBBXX:5:1206:15625:33563,J00121:27:H3GGKBBXX:5:1225:26636:48772,J00121:27:H3GGKBBXX:5:1208:28310:25791,J00121:27:H3GGKBBXX:5:2214:28107:16190,J00121:27:H3GGKBBXX:5:1227:14702:17614,J00121:27:H3GGKBBXX:5:1103:25053:39981,J00121:27:H3GGKBBXX:5:2115:20831:26687,J00121:27:H3GGKBBXX:5:1101:23825:9227,J00121:27:H3GGKBBXX:5:1105:12195:44113,J00121:27:H3GGKBBXX:5:1107:25875:39998,J00121:27:H3GGKBBXX:5:1225:15067:30556,J00121:27:H3GGKBBXX:5:2109:25611:41159,J00121:27:H3GGKBBXX:5:1225:6705:36253,J00121:27:H3GGKBBXX:5:2113:13179:28868,J00121:27:H3GGKBBXX:5:1225:22841:43286,J00121:27:H3GGKBBXX:5:2225:11464:9684,J00121:27:H3GGKBBXX:5:2227:24211:47805,J00121:27:H3GGKBBXX:5:2208:9435:36798,J00121:27:H3GGKBBXX:5:2105:25246:32543,J00121:27:H3GGKBBXX:5:1109:28290:39752,J00121:27:H3GGKBBXX:5:2211:13433:17350;sequence=TATAGTATAAAAGATCCATTTTACTG;start=59375;subtype=IES;support_ref=0;support_variant=41;type=IES;
scaffold51_2_with_IES	MILORD	internal_eliminated_sequence	62145	62181	.	.	.	ID=MILORD.2.62145.62181;Name=MILORD.2.62145.62181;bounded_by_ta=TRUE;common_boundary=None;end=62181;ies_id=IESPGM.PTET51.1.2.58511;ies_left_dist=-2770;ies_min_dist=2770;ies_right_dist=-2781;junction_seq=aaagaatagtttataTAattacaaatgggaaa;read_names=J00121:27:H3GGKBBXX:5:2106:16762:3670,J00121:27:H3GGKBBXX:5:1221:14844:41317,J00121:27:H3GGKBBXX:5:2213:17533:43620;sequence=TATAATTAAATAAATTAGAGCAAATAAATTTTATTTA;start=62145;subtype=MAC;support_ref=321;support_variant=3;type=CRYPTIC;
scaffold51_2_with_IES	MILORD	internal_eliminated_sequence	66712	66822	.	.	.	ID=MILORD.2.66712.66822;Name=MILORD.2.66712.66822;bounded_by_ta=TRUE;common_boundary=LEFT;end=66822;ies_id=IESPGM.PTET51.1.2.65822;ies_left_dist=0;ies_min_dist=0;ies_right_dist=2;junction_seq=aattaattcactatgTAtactaatatattgca;read_names=J00121:27:H3GGKBBXX:5:1118:15209:46381,J00121:27:H3GGKBBXX:5:2114:23500:9192,J00121:27:H3GGKBBXX:5:1114:7527:22801;sequence=TATAATATAGTAAACGTTGTAAATTATTGTAAATATCTATCTAACAATATAAAAAATTGTAGAATATTATTATTAATTTTATCACTATCTATATTACTAAAAGAATTGAAG;start=66712;subtype=PARTIAL_INTERNAL;support_ref=57;support_variant=3;type=ALTERNATIVE;
scaffold51_2_with_IES	MILORD	internal_eliminated_sequence	66712	66824	.	.	.	ID=MILORD.2.66712.66824;Name=MILORD.2.66712.66824;bounded_by_ta=TRUE;common_boundary=Both;end=66824;ies_id=IESPGM.PTET51.1.2.65822;ies_left_dist=0;ies_min_dist=0;ies_right_dist=0;junction_seq=aattaattcactatgTActaatatattgcaga;read_names=J00121:27:H3GGKBBXX:5:1214:7090:24577,J00121:27:H3GGKBBXX:5:1203:13565:33334,J00121:27:H3GGKBBXX:5:1105:11201:37466,J00121:27:H3GGKBBXX:5:1111:7344:37818,J00121:27:H3GGKBBXX:5:1211:21430:24349,J00121:27:H3GGKBBXX:5:2223:9222:15926,J00121:27:H3GGKBBXX:5:2120:8674:1683,J00121:27:H3GGKBBXX:5:2216:24911:12304,J00121:27:H3GGKBBXX:5:2228:8755:26828,J00121:27:H3GGKBBXX:5:2207:26595:3055,J00121:27:H3GGKBBXX:5:2108:3153:5974,J00121:27:H3GGKBBXX:5:1111:6563:38398,J00121:27:H3GGKBBXX:5:1203:28483:45010,J00121:27:H3GGKBBXX:5:1204:7324:30644,J00121:27:H3GGKBBXX:5:2211:26240:20375,J00121:27:H3GGKBBXX:5:1112:3569:5710,J00121:27:H3GGKBBXX:5:1112:30330:43814,J00121:27:H3GGKBBXX:5:1203:17746:5095,J00121:27:H3GGKBBXX:5:2222:16407:48561,J00121:27:H3GGKBBXX:5:2106:17056:43708,J00121:27:H3GGKBBXX:5:2106:23429:2316;sequence=TATAATATAGTAAACGTTGTAAATTATTGTAAATATCTATCTAACAATATAAAAAATTGTAGAATATTATTATTAATTTTATCACTATCTATATTACTAAAAGAATTGAAGTA;start=66712;subtype=IES;support_ref=57;support_variant=21;type=IES;
scaffold51_2_with_IES	MILORD	internal_eliminated_sequence	66717	66824	.	.	.	ID=MILORD.2.66717.66824;Name=MILORD.2.66717.66824;bounded_by_ta=TRUE;common_boundary=RIGHT;end=66824;ies_id=IESPGM.PTET51.1.2.65822;ies_left_dist=-5;ies_min_dist=0;ies_right_dist=0;junction_seq=attcactatgtataaTActaatatattgcaga;read_names=J00121:27:H3GGKBBXX:5:2221:14763:5868,J00121:27:H3GGKBBXX:5:1217:26342:22028,J00121:27:H3GGKBBXX:5:1125:22475:16454,J00121:27:H3GGKBBXX:5:1127:20283:1894;sequence=TATAGTAAACGTTGTAAATTATTGTAAATATCTATCTAACAATATAAAAAATTGTAGAATATTATTATTAATTTTATCACTATCTATATTACTAAAAGAATTGAAGTA;start=66717;subtype=PARTIAL_INTERNAL;support_ref=104;support_variant=4;type=ALTERNATIVE;
scaffold51_2_with_IES	MILORD	internal_eliminated_sequence	67159	67184	.	.	.	ID=MILORD.2.67159.67184;Name=MILORD.2.67159.67184;bounded_by_ta=TRUE;common_boundary=Both;end=67184;ies_id=IESPGM.PTET51.1.2.66156;ies_left_dist=0;ies_min_dist=0;ies_right_dist=0;junction_seq=taccacataataaaaTAtatgctataactccg;read_names=J00121:27:H3GGKBBXX:5:2212:8065:41282,J00121:27:H3GGKBBXX:5:2223:9749:44060,J00121:27:H3GGKBBXX:5:1120:24586:42302,J00121:27:H3GGKBBXX:5:2103:14194:24612,J00121:27:H3GGKBBXX:5:1222:3985:16243,J00121:27:H3GGKBBXX:5:1127:23926:47032,J00121:27:H3GGKBBXX:5:2207:2524:14379,J00121:27:H3GGKBBXX:5:1113:6685:40578,J00121:27:H3GGKBBXX:5:2202:18385:25861,J00121:27:H3GGKBBXX:5:1228:2940:36165,J00121:27:H3GGKBBXX:5:1118:20770:11425,J00121:27:H3GGKBBXX:5:2205:19532:2527,J00121:27:H3GGKBBXX:5:1220:26504:3143,J00121:27:H3GGKBBXX:5:1210:24058:27109,J00121:27:H3GGKBBXX:5:1224:7557:26723,J00121:27:H3GGKBBXX:5:1224:20983:19214,J00121:27:H3GGKBBXX:5:1211:14864:46557,J00121:27:H3GGKBBXX:5:2107:18791:47946,J00121:27:H3GGKBBXX:5:1212:12804:30187,J00121:27:H3GGKBBXX:5:2101:27904:9825,J00121:27:H3GGKBBXX:5:1226:16112:44007,J00121:27:H3GGKBBXX:5:1225:26433:26617,J00121:27:H3GGKBBXX:5:1101:16041:31751,J00121:27:H3GGKBBXX:5:2109:28513:2334,J00121:27:H3GGKBBXX:5:1119:25510:10071,J00121:27:H3GGKBBXX:5:2214:7730:28041,J00121:27:H3GGKBBXX:5:2122:13382:6220,J00121:27:H3GGKBBXX:5:1126:28310:26353,J00121:27:H3GGKBBXX:5:1220:2199:8049,J00121:27:H3GGKBBXX:5:1102:22983:36077,J00121:27:H3GGKBBXX:5:1223:21318:10581;sequence=TATAATTCAATATCCAATTTCAACTA;start=67159;subtype=IES;support_ref=54;support_variant=31;type=IES;
scaffold51_2_with_IES	MILORD	internal_eliminated_sequence	67725	67979	.	.	.	ID=MILORD.2.67725.67979;Name=MILORD.2.67725.67979;bounded_by_ta=TRUE;common_boundary=Both;end=67979;ies_id=IESPGM.PTET51.1.2.66696;ies_left_dist=0;ies_min_dist=0;ies_right_dist=0;junction_seq=tttttattgctcttgTAgtacctaacaccttg;read_names=J00121:27:H3GGKBBXX:5:1123:28919:13939,J00121:27:H3GGKBBXX:5:2122:23683:38345,J00121:27:H3GGKBBXX:5:2212:14651:18476,J00121:27:H3GGKBBXX:5:2221:16620:8066,J00121:27:H3GGKBBXX:5:2204:27539:34758,J00121:27:H3GGKBBXX:5:2219:11759:5235,J00121:27:H3GGKBBXX:5:1216:5873:43427,J00121:27:H3GGKBBXX:5:1215:16356:33141,J00121:27:H3GGKBBXX:5:1121:25063:45379,J00121:27:H3GGKBBXX:5:1116:13504:25949,J00121:27:H3GGKBBXX:5:2222:13413:24736,J00121:27:H3GGKBBXX:5:2210:18325:19038,J00121:27:H3GGKBBXX:5:2116:13859:35110;sequence=TATAATTCTTTCGCAAAAATGTTTACCTACAGTAATATAAATAAGAGTTTTTGATAATTTAATACTATTTAATTTATTAGATATCTAGAAAAGTATGGTTTTATGATTATTATTTGAGTGATCTTCTTATGATTGAATTTTCTACTATTCAAATTAAAAATATATGTGTTATAACCCATATAGTCTAATTATCATTAGTATTCAAATCTTCTACTTTATAAATCCCTTTGAGAAAAATCTTAGATGCAGTAACTA;start=67725;subtype=IES;support_ref=80;support_variant=13;type=IES;
scaffold51_2_with_IES	MILORD	internal_eliminated_sequence	77203	77323	.	.	.	ID=MILORD.2.77203.77323;Name=MILORD.2.77203.77323;bounded_by_ta=TRUE;common_boundary=Both;end=77323;ies_id=IESPGM.PTET51.1.2.75919;ies_left_dist=0;ies_min_dist=0;ies_right_dist=0;junction_seq=ggatggttatgctatTAttaatggttaccctt;read_names=J00121:27:H3GGKBBXX:5:2213:13656:24208,J00121:27:H3GGKBBXX:5:2217:10490:42354,J00121:27:H3GGKBBXX:5:2117:13078:48139,J00121:27:H3GGKBBXX:5:2212:8166:35479,J00121:27:H3GGKBBXX:5:1217:20192:3916,J00121:27:H3GGKBBXX:5:2224:28625:19830,J00121:27:H3GGKBBXX:5:1203:1915:12269,J00121:27:H3GGKBBXX:5:1219:29315:1789,J00121:27:H3GGKBBXX:5:1126:28919:31804,J00121:27:H3GGKBBXX:5:1112:5822:12216,J00121:27:H3GGKBBXX:5:2213:7912:16120,J00121:27:H3GGKBBXX:5:1119:3336:40297,J00121:27:H3GGKBBXX:5:1126:24322:2070,J00121:27:H3GGKBBXX:5:1116:25317:19162,J00121:27:H3GGKBBXX:5:2126:3691:1455,J00121:27:H3GGKBBXX:5:1217:8126:27145,J00121:27:H3GGKBBXX:5:2209:16011:11477,J00121:27:H3GGKBBXX:5:1222:7009:42513,J00121:27:H3GGKBBXX:5:2211:30563:32930,J00121:27:H3GGKBBXX:5:1114:9029:31593,J00121:27:H3GGKBBXX:5:2106:16366:26582,J00121:27:H3GGKBBXX:5:1119:28158:16700,J00121:27:H3GGKBBXX:5:1202:28503:7064,J00121:27:H3GGKBBXX:5:1207:6989:24050,J00121:27:H3GGKBBXX:5:2128:17919:21113,J00121:27:H3GGKBBXX:5:2210:14692:30362,J00121:27:H3GGKBBXX:5:1104:7557:21588,J00121:27:H3GGKBBXX:5:2221:10815:41124,J00121:27:H3GGKBBXX:5:1122:21734:33457,J00121:27:H3GGKBBXX:5:2111:19654:21588,J00121:27:H3GGKBBXX:5:1128:8836:33510,J00121:27:H3GGKBBXX:5:2103:18944:23241,J00121:27:H3GGKBBXX:5:1224:15361:30187,J00121:27:H3GGKBBXX:5:2201:14336:26090,J00121:27:H3GGKBBXX:5:1118:8968:6097,J00121:27:H3GGKBBXX:5:2102:30168:8330,J00121:27:H3GGKBBXX:5:1224:28219:7767,J00121:27:H3GGKBBXX:5:1102:5487:44799,J00121:27:H3GGKBBXX:5:2113:23734:23346,J00121:27:H3GGKBBXX:5:1114:3437:43673,J00121:27:H3GGKBBXX:5:1126:23206:10370,J00121:27:H3GGKBBXX:5:1101:4838:7697,J00121:27:H3GGKBBXX:5:1117:14154:3688,J00121:27:H3GGKBBXX:5:1213:12591:5446,J00121:27:H3GGKBBXX:5:2208:21460:9702,J00121:27:H3GGKBBXX:5:1119:20293:32543,J00121:27:H3GGKBBXX:5:2209:25997:25896,J00121:27:H3GGKBBXX:5:2228:17107:48579,J00121:27:H3GGKBBXX:5:2115:11586:26283,J00121:27:H3GGKBBXX:5:1214:23967:29835,J00121:27:H3GGKBBXX:5:2213:10886:11882,J00121:27:H3GGKBBXX:5:2214:27377:43761,J00121:27:H3GGKBBXX:5:1206:21795:38099,J00121:27:H3GGKBBXX:5:2106:23287:44060,J00121:27:H3GGKBBXX:5:2226:27336:34301,J00121:27:H3GGKBBXX:5:1220:5375:22168,J00121:27:H3GGKBBXX:5:1221:5284:37308,J00121:27:H3GGKBBXX:5:2201:11627:38556,J00121:27:H3GGKBBXX:5:1225:23064:21905,J00121:27:H3GGKBBXX:5:1109:4350:25949;sequence=TACAGTCAGAGCGGTAAGATTATTTGCAATTTTTTAAATATAAACCAAGTTTTGAGAATCATTAATTATAATTATCAATGATAATAAATTTTGCATTACTAAAAATTCAAATTTAAAACTG;start=77203;subtype=IES;support_ref=2;support_variant=60;type=IES;
scaffold51_2_with_IES	MILORD	internal_eliminated_sequence	80000	80047	.	.	.	ID=MILORD.2.80000.80047;Name=MILORD.2.80000.80047;bounded_by_ta=TRUE;common_boundary=Both;end=80047;ies_id=IESPGM.PTET51.1.2.78595;ies_left_dist=0;ies_min_dist=0;ies_right_dist=0;junction_seq=caaatatttatctttTAgtactgattagagta;read_names=J00121:27:H3GGKBBXX:5:1109:27397:12638,J00121:27:H3GGKBBXX:5:1206:5507:15293,J00121:27:H3GGKBBXX:5:2123:15209:5200,J00121:27:H3GGKBBXX:5:1218:17289:40596,J00121:27:H3GGKBBXX:5:2202:11738:40156,J00121:27:H3GGKBBXX:5:1109:27407:12656,J00121:27:H3GGKBBXX:5:1217:5842:34477,J00121:27:H3GGKBBXX:5:2226:21816:7187,J00121:27:H3GGKBBXX:5:2221:2575:16506,J00121:27:H3GGKBBXX:5:2202:11434:6396,J00121:27:H3GGKBBXX:5:1120:30086:23487,J00121:27:H3GGKBBXX:5:1120:29843:23557,J00121:27:H3GGKBBXX:5:2226:21765:7134,J00121:27:H3GGKBBXX:5:2225:15514:9596,J00121:27:H3GGKBBXX:5:2218:22475:26793,J00121:27:H3GGKBBXX:5:1202:10906:29501,J00121:27:H3GGKBBXX:5:2210:12053:10880,J00121:27:H3GGKBBXX:5:1211:11180:27408,J00121:27:H3GGKBBXX:5:2219:3173:33404,J00121:27:H3GGKBBXX:5:1204:20243:25034,J00121:27:H3GGKBBXX:5:1115:22983:49124,J00121:27:H3GGKBBXX:5:2217:20172:9965,J00121:27:H3GGKBBXX:5:2206:6745:37132,J00121:27:H3GGKBBXX:5:1117:29082:3741,J00121:27:H3GGKBBXX:5:2124:7923:21307,J00121:27:H3GGKBBXX:5:2222:7578:31540,J00121:27:H3GGKBBXX:5:1204:14549:48579,J00121:27:H3GGKBBXX:5:1126:19309:1508,J00121:27:H3GGKBBXX:5:2217:20303:10124,J00121:27:H3GGKBBXX:5:1120:23520:34793,J00121:27:H3GGKBBXX:5:1108:10683:24964,J00121:27:H3GGKBBXX:5:1202:26098:24982,J00121:27:H3GGKBBXX:5:2222:19593:4778,J00121:27:H3GGKBBXX:5:1105:20892:14484,J00121:27:H3GGKBBXX:5:1215:21430:15381,J00121:27:H3GGKBBXX:5:2221:26991:4936,J00121:27:H3GGKBBXX:5:1226:22506:34723,J00121:27:H3GGKBBXX:5:1102:13697:15065,J00121:27:H3GGKBBXX:5:1204:11251:41458,J00121:27:H3GGKBBXX:5:2102:4696:22432,J00121:27:H3GGKBBXX:5:1117:18203:46504,J00121:27:H3GGKBBXX:5:2221:5710:25175,J00121:27:H3GGKBBXX:5:2111:9496:19109,J00121:27:H3GGKBBXX:5:2209:26342:3600,J00121:27:H3GGKBBXX:5:2120:23257:13552,J00121:27:H3GGKBBXX:5:1116:15574:36640,J00121:27:H3GGKBBXX:5:1221:13941:30820,J00121:27:H3GGKBBXX:5:1116:18822:2492,J00121:27:H3GGKBBXX:5:2210:11759:25879,J00121:27:H3GGKBBXX:5:2110:31852:16137,J00121:27:H3GGKBBXX:5:1119:18152:41000,J00121:27:H3GGKBBXX:5:2124:14813:19988,J00121:27:H3GGKBBXX:5:2227:15463:28639,J00121:27:H3GGKBBXX:5:2114:26727:40244,J00121:27:H3GGKBBXX:5:2202:13646:10827,J00121:27:H3GGKBBXX:5:1123:7375:37624,J00121:27:H3GGKBBXX:5:2106:14661:48280,J00121:27:H3GGKBBXX:5:2215:15087:12796,J00121:27:H3GGKBBXX:5:1104:22546:8277,J00121:27:H3GGKBBXX:5:2117:24495:18827,J00121:27:H3GGKBBXX:5:1127:9993:9913,J00121:27:H3GGKBBXX:5:1106:18842:46416,J00121:27:H3GGKBBXX:5:1115:28737:38381,J00121:27:H3GGKBBXX:5:2228:17949:19197,J00121:27:H3GGKBBXX:5:1214:2027:5991,J00121:27:H3GGKBBXX:5:1106:12418:7961,J00121:27:H3GGKBBXX:5:2120:22678:21447,J00121:27:H3GGKBBXX:5:2219:27813:46838,J00121:27:H3GGKBBXX:5:2101:25926:35514,J00121:27:H3GGKBBXX:5:2111:20649:41036,J00121:27:H3GGKBBXX:5:1124:28787:47471,J00121:27:H3GGKBBXX:5:1213:3731:17667,J00121:27:H3GGKBBXX:5:1219:26200:44394,J00121:27:H3GGKBBXX:5:1112:23125:1332,J00121:27:H3GGKBBXX:5:2102:5122:30134,J00121:27:H3GGKBBXX:5:1222:26981:18423,J00121:27:H3GGKBBXX:5:1211:7334:13711,J00121:27:H3GGKBBXX:5:2211:27793:41634,J00121:27:H3GGKBBXX:5:2111:19898:42583,J00121:27:H3GGKBBXX:5:2213:10653:24419,J00121:27:H3GGKBBXX:5:2113:2717:3881,J00121:27:H3GGKBBXX:5:1116:13179:37941,J00121:27:H3GGKBBXX:5:1108:20151:7679;sequence=TATAATTGATTTCTAAGTTTTAAAATTTACATCAACCAAAGTCAACCA;start=80000;subtype=IES;support_ref=26;support_variant=83;type=IES;
scaffold51_2_with_IES	MILORD	internal_eliminated_sequence	90611	90725	.	.	.	ID=MILORD.2.90611.90725;Name=MILORD.2.90611.90725;bounded_by_ta=TRUE;common_boundary=Both;end=90725;ies_id=IESPGM.PTET51.1.2.89158;ies_left_dist=0;ies_min_dist=0;ies_right_dist=0;junction_seq=tccttatttaaatgaTAacactgtttcttaat;read_names=J00121:27:H3GGKBBXX:5:1212:6877:32332,J00121:27:H3GGKBBXX:5:2110:18223:19038,J00121:27:H3GGKBBXX:5:2118:23328:36253,J00121:27:H3GGKBBXX:5:2119:11972:6132,J00121:27:H3GGKBBXX:5:2101:32268:11513,J00121:27:H3GGKBBXX:5:1122:14945:19337;sequence=TACACTTTAATCGAAGATGTTGTTTGATAACTTTTATTCAAATCGATTAAATTTCTCAGCTTTAATCTAAAAATCTGATCTGATTTAATTACAATTTTATCATTCCACTTCACTG;start=90611;subtype=IES;support_ref=51;support_variant=6;type=IES;
scaffold51_2_with_IES	MILORD	internal_eliminated_sequence	93805	93893	.	.	.	ID=MILORD.2.93805.93893;Name=MILORD.2.93805.93893;bounded_by_ta=TRUE;common_boundary=RIGHT;end=93893;ies_id=IESPGM.PTET51.1.2.92240;ies_left_dist=3;ies_min_dist=0;ies_right_dist=0;junction_seq=tttaattgtttgagtTActttcacagtttaat;read_names=J00121:27:H3GGKBBXX:5:2103:30949:43163,J00121:27:H3GGKBBXX:5:2210:18467:47770,J00121:27:H3GGKBBXX:5:1221:23723:15662;sequence=TATTACAGTTGTTATTTCCATAACACTTTCATTTTTTAATATTTTACTAATAGAAATATCTTAATATATTTTTTAATAGAATACTACTG;start=93805;subtype=PARTIAL_EXTERNAL;support_ref=30;support_variant=3;type=ALTERNATIVE;
scaffold51_2_with_IES	MILORD	internal_eliminated_sequence	93808	93893	.	.	.	ID=MILORD.2.93808.93893;Name=MILORD.2.93808.93893;bounded_by_ta=TRUE;common_boundary=Both;end=93893;ies_id=IESPGM.PTET51.1.2.92240;ies_left_dist=0;ies_min_dist=0;ies_right_dist=0;junction_seq=aattgtttgagttatTActttcacagtttaat;read_names=J00121:27:H3GGKBBXX:5:1209:22110:3864,J00121:27:H3GGKBBXX:5:2108:5010:8488,J00121:27:H3GGKBBXX:5:2223:13291:37044,J00121:27:H3GGKBBXX:5:2207:8927:18898,J00121:27:H3GGKBBXX:5:1128:8227:48561,J00121:27:H3GGKBBXX:5:1202:8085:40051,J00121:27:H3GGKBBXX:5:1211:15006:18880,J00121:27:H3GGKBBXX:5:1114:26981:44869,J00121:27:H3GGKBBXX:5:1105:19086:22678,J00121:27:H3GGKBBXX:5:2205:9242:39172,J00121:27:H3GGKBBXX:5:1216:21298:42231,J00121:27:H3GGKBBXX:5:2126:17939:15170,J00121:27:H3GGKBBXX:5:2119:31121:34037,J00121:27:H3GGKBBXX:5:2208:7111:27215,J00121:27:H3GGKBBXX:5:1206:26311:29325,J00121:27:H3GGKBBXX:5:2228:13047:39858,J00121:27:H3GGKBBXX:5:1108:27925:21746,J00121:27:H3GGKBBXX:5:1203:29559:21025,J00121:27:H3GGKBBXX:5:2108:22841:42935,J00121:27:H3GGKBBXX:5:1121:24515:48860,J00121:27:H3GGKBBXX:5:1121:23013:20656,J00121:27:H3GGKBBXX:5:2212:4888:7855,J00121:27:H3GGKBBXX:5:1204:4229:19267,J00121:27:H3GGKBBXX:5:1204:6411:34160,J00121:27:H3GGKBBXX:5:2223:11109:26160,J00121:27:H3GGKBBXX:5:1106:11850:6624,J00121:27:H3GGKBBXX:5:2211:12083:1297,J00121:27:H3GGKBBXX:5:2221:32015:9491,J00121:27:H3GGKBBXX:5:2114:25591:21641,J00121:27:H3GGKBBXX:5:1120:3965:45256,J00121:27:H3GGKBBXX:5:2218:13159:29888,J00121:27:H3GGKBBXX:5:1217:20638:2580,J00121:27:H3GGKBBXX:5:2226:19015:5780,J00121:27:H3GGKBBXX:5:2227:24028:31171,J00121:27:H3GGKBBXX:5:1212:30797:32490,J00121:27:H3GGKBBXX:5:1211:16975:22995,J00121:27:H3GGKBBXX:5:1124:21054:1086,J00121:27:H3GGKBBXX:5:2201:18122:19109,J00121:27:H3GGKBBXX:5:2126:20638:8277,J00121:27:H3GGKBBXX:5:1227:19908:28815,J00121:27:H3GGKBBXX:5:2227:28726:31927,J00121:27:H3GGKBBXX:5:1122:25449:4127,J00121:27:H3GGKBBXX:5:1227:16620:36903,J00121:27:H3GGKBBXX:5:2208:13443:29430,J00121:27:H3GGKBBXX:5:1202:12134:21641,J00121:27:H3GGKBBXX:5:1220:15595:35972;sequence=TACAGTTGTTATTTCCATAACACTTTCATTTTTTAATATTTTACTAATAGAAATATCTTAATATATTTTTTAATAGAATACTACTG;start=93808;subtype=IES;support_ref=26;support_variant=46;type=IES;
scaffold51_2_with_IES	MILORD	internal_eliminated_sequence	94185	94478	.	.	.	ID=MILORD.2.94185.94478;Name=MILORD.2.94185.94478;bounded_by_ta=TRUE;common_boundary=Both;end=94478;ies_id=IESPGM.PTET51.1.2.92531;ies_left_dist=0;ies_min_dist=0;ies_right_dist=0;junction_seq=aatctgcatttaagtTAcaatgatgtgtcgat;read_names=J00121:27:H3GGKBBXX:5:1128:8998:2422,J00121:27:H3GGKBBXX:5:1202:19299:22063,J00121:27:H3GGKBBXX:5:2112:10328:47665,J00121:27:H3GGKBBXX:5:1104:2524:34776,J00121:27:H3GGKBBXX:5:1207:8156:29694,J00121:27:H3GGKBBXX:5:2210:13697:28287,J00121:27:H3GGKBBXX:5:2214:20801:23610,J00121:27:H3GGKBBXX:5:1212:25043:43339,J00121:27:H3GGKBBXX:5:1103:14641:14906,J00121:27:H3GGKBBXX:5:2116:4543:14502,J00121:27:H3GGKBBXX:5:2207:26737:46346,J00121:27:H3GGKBBXX:5:1211:12581:22485,J00121:27:H3GGKBBXX:5:1208:13504:48315,J00121:27:H3GGKBBXX:5:1109:3204:14818,J00121:27:H3GGKBBXX:5:1205:12865:12181,J00121:27:H3GGKBBXX:5:2225:16802:19285,J00121:27:H3GGKBBXX:5:2208:23642:23399,J00121:27:H3GGKBBXX:5:1126:6776:5429,J00121:27:H3GGKBBXX:5:1104:21268:15592,J00121:27:H3GGKBBXX:5:2218:23693:13359,J00121:27:H3GGKBBXX:5:1103:12205:32806,J00121:27:H3GGKBBXX:5:1101:7537:22538,J00121:27:H3GGKBBXX:5:2109:15300:11935,J00121:27:H3GGKBBXX:5:1212:28473:38451,J00121:27:H3GGKBBXX:5:2227:5842:43445,J00121:27:H3GGKBBXX:5:2120:11028:33545,J00121:27:H3GGKBBXX:5:2118:27478:4690,J00121:27:H3GGKBBXX:5:1211:19725:32332,J00121:27:H3GGKBBXX:5:1227:9414:17913,J00121:27:H3GGKBBXX:5:1109:4909:21887,J00121:27:H3GGKBBXX:5:1125:7984:5411,J00121:27:H3GGKBBXX:5:1125:28402:31329,J00121:27:H3GGKBBXX:5:1224:12134:25931,J00121:27:H3GGKBBXX:5:1222:16183:48210,J00121:27:H3GGKBBXX:5:1124:20750:34143,J00121:27:H3GGKBBXX:5:1106:26189:27496,J00121:27:H3GGKBBXX:5:1105:13748:20181;sequence=TATAGTGCTTATATAAAAGATTTTCAGATGATATAATGTAGAATCAAAAATTATAGGAATTGTTGTTTTTTTAAATTATATAATTAGCAAATTTTATTTGTTAATTTAAAAATTCTTATATTTCTTAACAAAATCTTAAGCTTTTGAAACTTCTTTGATTTATACACTAAAATTGTATTTTTTATTTAACTCATTCTATAGTAAGATAATGAATTTTATTCACATCCCCACAATGCAATAGAAATTGATATTTTCCAGTGAACCTTCAAACTTAGATTTTCTGTGCAAGTAGAA;start=94185;subtype=IES;support_ref=74;support_variant=37;type=IES;
scaffold51_2_with_IES	MILORD	internal_eliminated_sequence	94236	94262	.	.	.	ID=MILORD.2.94236.94262;Name=MILORD.2.94236.94262;bounded_by_ta=TRUE;common_boundary=None;end=94262;ies_id=IESPGM.PTET51.1.2.92531;ies_left_dist=-51;ies_min_dist=51;ies_right_dist=216;junction_seq=tgtagaatcaaaaatTAtaattagcaaatttt;read_names=J00121:27:H3GGKBBXX:5:1102:12631:47542,J00121:27:H3GGKBBXX:5:2119:5375:29131,J00121:27:H3GGKBBXX:5:1214:17665:35866,J00121:27:H3GGKBBXX:5:1121:8948:45379,J00121:27:H3GGKBBXX:5:1226:28036:41669;sequence=TATAGGAATTGTTGTTTTTTTAAATTA;start=94236;subtype=INTERNAL;support_ref=108;support_variant=5;type=ALTERNATIVE;
scaffold51_2_with_IES	MILORD	internal_eliminated_sequence	96459	96557	.	.	.	ID=MILORD.2.96459.96557;Name=MILORD.2.96459.96557;bounded_by_ta=TRUE;common_boundary=Both;end=96557;ies_id=IESPGM.PTET51.1.2.94511;ies_left_dist=0;ies_min_dist=0;ies_right_dist=0;junction_seq=agcattatgaacttgTAaaagcatctgctact;read_names=J00121:27:H3GGKBBXX:5:1109:28209:44218,J00121:27:H3GGKBBXX:5:2122:32086:3494,J00121:27:H3GGKBBXX:5:1107:28726:12515,J00121:27:H3GGKBBXX:5:1207:27011:42249,J00121:27:H3GGKBBXX:5:1115:8755:8084,J00121:27:H3GGKBBXX:5:1114:8288:2598,J00121:27:H3GGKBBXX:5:1110:15473:27778,J00121:27:H3GGKBBXX:5:1125:20395:35321,J00121:27:H3GGKBBXX:5:1225:26971:45695,J00121:27:H3GGKBBXX:5:2205:20101:22397,J00121:27:H3GGKBBXX:5:2214:9648:34459,J00121:27:H3GGKBBXX:5:1125:9384:39734,J00121:27:H3GGKBBXX:5:1225:9902:5605,J00121:27:H3GGKBBXX:5:2226:27204:2949,J00121:27:H3GGKBBXX:5:1114:29528:45273,J00121:27:H3GGKBBXX:5:1208:27793:38574,J00121:27:H3GGKBBXX:5:1211:9313:22204,J00121:27:H3GGKBBXX:5:1110:6806:37484,J00121:27:H3GGKBBXX:5:1102:27742:36552,J00121:27:H3GGKBBXX:5:2223:10064:28041,J00121:27:H3GGKBBXX:5:1102:13707:35128,J00121:27:H3GGKBBXX:5:1116:24789:19197,J00121:27:H3GGKBBXX:5:2111:28351:35391,J00121:27:H3GGKBBXX:5:1123:15016:23962,J00121:27:H3GGKBBXX:5:1218:10612:1947,J00121:27:H3GGKBBXX:5:2226:31588:29360,J00121:27:H3GGKBBXX:5:2103:13027:18335,J00121:27:H3GGKBBXX:5:1109:9201:23030,J00121:27:H3GGKBBXX:5:1109:26788:43058,J00121:27:H3GGKBBXX:5:1226:22638:34917,J00121:27:H3GGKBBXX:5:1120:19786:13552,J00121:27:H3GGKBBXX:5:1119:14184:32508,J00121:27:H3GGKBBXX:5:2207:30594:41704,J00121:27:H3GGKBBXX:5:1227:23663:3776,J00121:27:H3GGKBBXX:5:1213:17056:4567,J00121:27:H3GGKBBXX:5:1114:11627:47700,J00121:27:H3GGKBBXX:5:1216:25388:5253,J00121:27:H3GGKBBXX:5:2226:27204:5692,J00121:27:H3GGKBBXX:5:2113:28412:40526,J00121:27:H3GGKBBXX:5:2215:18375:18353,J00121:27:H3GGKBBXX:5:2214:12286:38433,J00121:27:H3GGKBBXX:5:1101:14925:1578,J00121:27:H3GGKBBXX:5:1211:22029:24155,J00121:27:H3GGKBBXX:5:2105:25753:16893,J00121:27:H3GGKBBXX:5:2109:32065:28885,J00121:27:H3GGKBBXX:5:2120:22627:28674,J00121:27:H3GGKBBXX:5:1227:12946:30081,J00121:27:H3GGKBBXX:5:2222:25672:21817,J00121:27:H3GGKBBXX:5:1105:20050:42812,J00121:27:H3GGKBBXX:5:1214:12987:20375,J00121:27:H3GGKBBXX:5:1216:24150:24560,J00121:27:H3GGKBBXX:5:2217:5518:12497,J00121:27:H3GGKBBXX:5:1227:20628:22080,J00121:27:H3GGKBBXX:5:1218:14945:17087,J00121:27:H3GGKBBXX:5:2222:23835:31189,J00121:27:H3GGKBBXX:5:1215:3407:21043,J00121:27:H3GGKBBXX:5:2206:7679:13922,J00121:27:H3GGKBBXX:5:2209:2270:11513,J00121:27:H3GGKBBXX:5:2217:13332:5710,J00121:27:H3GGKBBXX:5:2215:3701:46135,J00121:27:H3GGKBBXX:5:1219:11951:24489,J00121:27:H3GGKBBXX:5:2206:7385:2510,J00121:27:H3GGKBBXX:5:1101:16741:6027,J00121:27:H3GGKBBXX:5:1110:25378:12058,J00121:27:H3GGKBBXX:5:1105:14712:31417,J00121:27:H3GGKBBXX:5:2118:16630:39031,J00121:27:H3GGKBBXX:5:2109:6827:39172,J00121:27:H3GGKBBXX:5:2207:26453:8787,J00121:27:H3GGKBBXX:5:2107:29315:6642,J00121:27:H3GGKBBXX:5:1102:14093:24648,J00121:27:H3GGKBBXX:5:2223:12642:39541,J00121:27:H3GGKBBXX:5:1223:19847:15627,J00121:27:H3GGKBBXX:5:2220:22962:8049,J00121:27:H3GGKBBXX:5:1101:16650:6009,J00121:27:H3GGKBBXX:5:2118:28087:40913,J00121:27:H3GGKBBXX:5:1111:16681:4303,J00121:27:H3GGKBBXX:5:2203:17908:15680;sequence=TATAGATGGTTTAATGGTTATTTATTAATTTTAATAATGTAATTGTGTTAATTAAAGACTGTTTTTTATAATACCAATAAATAATATCCTGGCTGCCTA;start=96459;subtype=IES;support_ref=28;support_variant=77;type=IES;
scaffold51_2_with_IES	MILORD	internal_eliminated_sequence	104385	104495	.	.	.	ID=MILORD.2.104385.104495;Name=MILORD.2.104385.104495;bounded_by_ta=TRUE;common_boundary=Both;end=104495;ies_id=IESPGM.PTET51.1.2.102338;ies_left_dist=0;ies_min_dist=0;ies_right_dist=0;junction_seq=agttctaataacttgTAaattctttcaatctc;read_names=J00121:27:H3GGKBBXX:5:1206:26250:36534,J00121:27:H3GGKBBXX:5:2216:11292:40086,J00121:27:H3GGKBBXX:5:2222:14610:4268,J00121:27:H3GGKBBXX:5:2208:9140:46311,J00121:27:H3GGKBBXX:5:1220:4442:16964,J00121:27:H3GGKBBXX:5:2211:13382:19162,J00121:27:H3GGKBBXX:5:2123:24079:8857,J00121:27:H3GGKBBXX:5:1110:19867:4444,J00121:27:H3GGKBBXX:5:2217:20324:45678,J00121:27:H3GGKBBXX:5:2216:3559:23979,J00121:27:H3GGKBBXX:5:1216:25763:48632,J00121:27:H3GGKBBXX:5:2108:15138:42917,J00121:27:H3GGKBBXX:5:2221:27336:26107,J00121:27:H3GGKBBXX:5:2225:15321:30960,J00121:27:H3GGKBBXX:5:1221:29051:24894,J00121:27:H3GGKBBXX:5:1218:14671:1912,J00121:27:H3GGKBBXX:5:2103:27904:32472,J00121:27:H3GGKBBXX:5:1225:10155:21764,J00121:27:H3GGKBBXX:5:2102:1377:30573,J00121:27:H3GGKBBXX:5:2209:11586:40280,J00121:27:H3GGKBBXX:5:1128:5041:43040,J00121:27:H3GGKBBXX:5:2115:18680:43849,J00121:27:H3GGKBBXX:5:1207:1844:13166,J00121:27:H3GGKBBXX:5:1108:25175:2281,J00121:27:H3GGKBBXX:5:2119:7689:44922,J00121:27:H3GGKBBXX:5:1122:21450:13447;sequence=TACAGATTAAGGATTTAATTTTACATTATTTATTTACTCAATTTATGAAATTAAGTATTATACAGTATTATTCCTAGTATAATGATCAATAAAATAACTATGCTTCTACTG;start=104385;subtype=IES;support_ref=58;support_variant=26;type=IES;
scaffold51_2_with_IES	MILORD	internal_eliminated_sequence	116568	116597	.	.	.	ID=MILORD.2.116568.116597;Name=MILORD.2.116568.116597;bounded_by_ta=TRUE;common_boundary=None;end=116597;ies_id=IESPGM.PTET51.1.2.102338;ies_left_dist=-12183;ies_min_dist=12102;ies_right_dist=-12102;junction_seq=atttttcttctaactTAattaaaccctattaa;read_names=J00121:27:H3GGKBBXX:5:2220:25296:24155,J00121:27:H3GGKBBXX:5:2119:27559:43480;sequence=TATAAATTATTTTTTAATTTATAATTATTC;start=116568;subtype=MAC;support_ref=302;support_variant=2;type=CRYPTIC;
scaffold51_2_with_IES	MILORD	internal_eliminated_sequence	121815	121858	.	.	.	ID=MILORD.2.121815.121858;Name=MILORD.2.121815.121858;bounded_by_ta=TRUE;common_boundary=None;end=121858;ies_id=IESPGM.PTET51.1.2.134441;ies_left_dist=14784;ies_min_dist=14769;ies_right_dist=14769;junction_seq=actcggtaaaagagaTAacattaattgatttt;read_names=J00121:27:H3GGKBBXX:5:1222:18122:5534;sequence=TATTATTATTCTAAAAAAAAAATTGTAATCTGAAAAATCAATTG;start=121815;subtype=MAC;support_ref=93;support_variant=1;type=CRYPTIC;
scaffold51_2_with_IES	MILORD	internal_eliminated_sequence	127633	127686	.	.	.	ID=MILORD.2.127633.127686;Name=MILORD.2.127633.127686;bounded_by_ta=TRUE;common_boundary=None;end=127686;ies_id=IESPGM.PTET51.1.2.134441;ies_left_dist=8966;ies_min_dist=8941;ies_right_dist=8941;junction_seq=cctcattaattaatgTAataggctttatacca;read_names=J00121:27:H3GGKBBXX:5:1203:2747:47682;sequence=TACTATCTAGTCCTTCAAATAAATAAAATAATAAATCTAAACTTCCATTCACAA;start=127633;subtype=MAC;support_ref=99;support_variant=1;type=CRYPTIC;
scaffold51_2_with_IES	MILORD	internal_eliminated_sequence	128604	128631	.	.	.	ID=MILORD.2.128604.128631;Name=MILORD.2.128604.128631;bounded_by_ta=TRUE;common_boundary=None;end=128631;ies_id=IESPGM.PTET51.1.2.134441;ies_left_dist=7995;ies_min_dist=7995;ies_right_dist=7996;junction_seq=tgattttaagggaagTAaaaatcaactattag;read_names=J00121:27:H3GGKBBXX:5:1121:14742:25808,J00121:27:H3GGKBBXX:5:2108:14286:45977;sequence=TATGGTTTATTTAAAAATGAATCAATCA;start=128604;subtype=MAC;support_ref=242;support_variant=2;type=CRYPTIC;
scaffold51_2_with_IES	MILORD	internal_eliminated_sequence	136599	136627	.	.	.	ID=MILORD.2.136599.136627;Name=MILORD.2.136599.136627;bounded_by_ta=TRUE;common_boundary=Both;end=136627;ies_id=IESPGM.PTET51.1.2.134441;ies_left_dist=0;ies_min_dist=0;ies_right_dist=0;junction_seq=aatctatccattgtgTAaaacaatcgagagca;read_names=J00121:27:H3GGKBBXX:5:2120:25520:12620,J00121:27:H3GGKBBXX:5:1205:28889:29255,J00121:27:H3GGKBBXX:5:1221:2361:48139,J00121:27:H3GGKBBXX:5:1108:10835:22485,J00121:27:H3GGKBBXX:5:1213:15392:21658,J00121:27:H3GGKBBXX:5:1118:17360:5376,J00121:27:H3GGKBBXX:5:1125:8775:27813,J00121:27:H3GGKBBXX:5:1112:13433:13693,J00121:27:H3GGKBBXX:5:1126:11556:31576,J00121:27:H3GGKBBXX:5:2105:28026:43867,J00121:27:H3GGKBBXX:5:2104:6451:39084,J00121:27:H3GGKBBXX:5:1216:2960:41651,J00121:27:H3GGKBBXX:5:1112:13555:34582,J00121:27:H3GGKBBXX:5:1207:25317:28657,J00121:27:H3GGKBBXX:5:1201:14894:34160,J00121:27:H3GGKBBXX:5:2214:22962:32666;sequence=TATGATAAAATCATCGTCAATCTCAACTG;start=136599;subtype=IES;support_ref=3;support_variant=16;type=IES;
scaffold51_2_with_IES	MILORD	internal_eliminated_sequence	138424	138673	.	.	.	ID=MILORD.2.138424.138673;Name=MILORD.2.138424.138673;bounded_by_ta=TRUE;common_boundary=Both;end=138673;ies_id=IESPGM.PTET51.1.2.136237;ies_left_dist=0;ies_min_dist=0;ies_right_dist=0;junction_seq=agcattattgataatTAtcgagctagataaga;read_names=J00121:27:H3GGKBBXX:5:1111:9435:41827,J00121:27:H3GGKBBXX:5:1210:20141:12550,J00121:27:H3GGKBBXX:5:1115:10987:44552,J00121:27:H3GGKBBXX:5:1225:20567:28200,J00121:27:H3GGKBBXX:5:2101:5690:48632,J00121:27:H3GGKBBXX:5:1115:11180:30995,J00121:27:H3GGKBBXX:5:2104:13281:27989,J00121:27:H3GGKBBXX:5:1202:13545:25562,J00121:27:H3GGKBBXX:5:1205:25276:37413,J00121:27:H3GGKBBXX:5:1206:8836:49230,J00121:27:H3GGKBBXX:5:2214:26951:11653,J00121:27:H3GGKBBXX:5:2111:13829:14133,J00121:27:H3GGKBBXX:5:2226:7994:7855,J00121:27:H3GGKBBXX:5:1206:27448:12480,J00121:27:H3GGKBBXX:5:1116:27184:4462,J00121:27:H3GGKBBXX:5:2227:16001:31154,J00121:27:H3GGKBBXX:5:1120:26433:12585,J00121:27:H3GGKBBXX:5:1111:3884:18001,J00121:27:H3GGKBBXX:5:1113:31152:20234,J00121:27:H3GGKBBXX:5:1220:20557:6238,J00121:27:H3GGKBBXX:5:1219:26433:26160,J00121:27:H3GGKBBXX:5:1116:4898:35620,J00121:27:H3GGKBBXX:5:2201:14357:45818,J00121:27:H3GGKBBXX:5:1219:27082:37378,J00121:27:H3GGKBBXX:5:2219:25510:35919,J00121:27:H3GGKBBXX:5:2120:28686:47928,J00121:27:H3GGKBBXX:5:1126:26910:20199,J00121:27:H3GGKBBXX:5:1216:23297:41475,J00121:27:H3GGKBBXX:5:1116:22607:10211,J00121:27:H3GGKBBXX:5:1206:28980:8348,J00121:27:H3GGKBBXX:5:1117:27164:3829,J00121:27:H3GGKBBXX:5:2213:15798:42548,J00121:27:H3GGKBBXX:5:1126:3924:9526,J00121:27:H3GGKBBXX:5:2219:14306:35602,J00121:27:H3GGKBBXX:5:1213:29061:22239,J00121:27:H3GGKBBXX:5:1114:25733:44078,J00121:27:H3GGKBBXX:5:2201:16457:37255;sequence=TATAGTTCTTGCATAAAAGATAATTTTAAAAGGGATTTATTAAATATATAAGGTAATAAAGAGAATTTCATTAACGTTTATTTAAATACTAATTTTTCTGTTGTAAAAATTAAAATTATAAAATTCATTTTATCCTTATTGTTTTTGCATTTTATCTATCTTTGTATAGTTTATTTAAATACTTCTCTTATTACCTTAAAATTGAGTAAGATTATTATAAATAATAGCAATCTTCCTTTTGGTAGAATTA;start=138424;subtype=IES;support_ref=84;support_variant=37;type=IES;
scaffold51_2_with_IES	MILORD	internal_eliminated_sequence	138424	138469	.	.	.	ID=MILORD.2.138424.138469;Name=MILORD.2.138424.138469;bounded_by_ta=TRUE;common_boundary=LEFT;end=138469;ies_id=IESPGM.PTET51.1.2.136237;ies_left_dist=0;ies_min_dist=0;ies_right_dist=204;junction_seq=agcattattgataatTAtaaggtaataaagag;read_names=J00121:27:H3GGKBBXX:5:2107:15930:35286,J00121:27:H3GGKBBXX:5:1104:20973:24296,J00121:27:H3GGKBBXX:5:1214:20019:48104,J00121:27:H3GGKBBXX:5:2116:31690:27813;sequence=TATAGTTCTTGCATAAAAGATAATTTTAAAAGGGATTTATTAAATA;start=138424;subtype=PARTIAL_INTERNAL;support_ref=84;support_variant=4;type=ALTERNATIVE;
scaffold51_2_with_IES	MILORD	internal_eliminated_sequence	138588	138614	.	.	.	ID=MILORD.2.138588.138614;Name=MILORD.2.138588.138614;bounded_by_ta=TRUE;common_boundary=None;end=138614;ies_id=IESPGM.PTET51.1.2.136237;ies_left_dist=-164;ies_min_dist=59;ies_right_dist=59;junction_seq=ttttatctatctttgTAccttaaaattgagta;read_names=J00121:27:H3GGKBBXX:5:2101:20841:25826;sequence=TATAGTTTATTTAAATACTTCTCTTAT;start=138588;subtype=INTERNAL;support_ref=54;support_variant=1;type=ALTERNATIVE;
scaffold51_2_with_IES	MILORD	internal_eliminated_sequence	139581	139608	.	.	.	ID=MILORD.2.139581.139608;Name=MILORD.2.139581.139608;bounded_by_ta=TRUE;common_boundary=None;end=139608;ies_id=IESPGM.PTET51.1.2.136237;ies_left_dist=-1157;ies_min_dist=935;ies_right_dist=-935;junction_seq=atgataaaatgaaatTAtcgtcgagaaattgt;read_names=J00121:27:H3GGKBBXX:5:1204:17513:4444;sequence=TATAGGAATAGCAAATATAATTTAAGAG;start=139581;subtype=MAC;support_ref=126;support_variant=1;type=CRYPTIC;
scaffold51_2_with_IES	MILORD	internal_eliminated_sequence	145497	145577	.	.	.	ID=MILORD.2.145497.145577;Name=MILORD.2.145497.145577;bounded_by_ta=TRUE;common_boundary=Both;end=145577;ies_id=IESPGM.PTET51.1.2.143060;ies_left_dist=0;ies_min_dist=0;ies_right_dist=0;junction_seq=gagaattacgtcttgTActtggggcagaaaca;read_names=J00121:27:H3GGKBBXX:5:1206:29224:17280,J00121:27:H3GGKBBXX:5:2123:15615:17157,J00121:27:H3GGKBBXX:5:2224:28189:14185,J00121:27:H3GGKBBXX:5:1105:19725:8066,J00121:27:H3GGKBBXX:5:2224:29477:43708,J00121:27:H3GGKBBXX:5:1101:11343:41651,J00121:27:H3GGKBBXX:5:1111:22211:44623,J00121:27:H3GGKBBXX:5:1219:23957:20850,J00121:27:H3GGKBBXX:5:1117:2777:8101,J00121:27:H3GGKBBXX:5:1109:3569:33000,J00121:27:H3GGKBBXX:5:2208:29985:29079,J00121:27:H3GGKBBXX:5:2228:23520:18968,J00121:27:H3GGKBBXX:5:2111:10612:39049;sequence=TACTGTTTAATTGGATTAATGAATAATTTGGTTTTTAAATTTCTTATATTGTAATACTAAAAATAATAAATTTGTTGACAG;start=145497;subtype=IES;support_ref=54;support_variant=13;type=IES;
scaffold51_2_with_IES	MILORD	internal_eliminated_sequence	153469	153497	.	.	.	ID=MILORD.2.153469.153497;Name=MILORD.2.153469.153497;bounded_by_ta=TRUE;common_boundary=Both;end=153497;ies_id=IESPGM.PTET51.1.2.150951;ies_left_dist=0;ies_min_dist=0;ies_right_dist=0;junction_seq=tgttcccaatgcataTAgttaattagtattac;read_names=J00121:27:H3GGKBBXX:5:2227:10825:42653,J00121:27:H3GGKBBXX:5:1108:13961:13834,J00121:27:H3GGKBBXX:5:1220:14296:30521,J00121:27:H3GGKBBXX:5:1122:11515:6290,J00121:27:H3GGKBBXX:5:1214:25550:30398,J00121:27:H3GGKBBXX:5:1221:23043:48421,J00121:27:H3GGKBBXX:5:1217:23196:39049,J00121:27:H3GGKBBXX:5:1108:15331:26863,J00121:27:H3GGKBBXX:5:2128:15625:31488,J00121:27:H3GGKBBXX:5:2110:19339:41124,J00121:27:H3GGKBBXX:5:1123:8278:7504,J00121:27:H3GGKBBXX:5:1126:5284:22327,J00121:27:H3GGKBBXX:5:2106:8278:26388,J00121:27:H3GGKBBXX:5:1219:11383:19390,J00121:27:H3GGKBBXX:5:2223:23977:27250,J00121:27:H3GGKBBXX:5:1212:26108:25492,J00121:27:H3GGKBBXX:5:1216:15950:8031,J00121:27:H3GGKBBXX:5:1222:9201:36042,J00121:27:H3GGKBBXX:5:2110:30127:7275,J00121:27:H3GGKBBXX:5:1225:27986:32965,J00121:27:H3GGKBBXX:5:1219:23612:26723,J00121:27:H3GGKBBXX:5:2220:24748:34143,J00121:27:H3GGKBBXX:5:2205:17634:22837,J00121:27:H3GGKBBXX:5:1118:11434:2211,J00121:27:H3GGKBBXX:5:1111:1560:33352,J00121:27:H3GGKBBXX:5:1215:7841:31083,J00121:27:H3GGKBBXX:5:2105:30442:29448,J00121:27:H3GGKBBXX:5:2205:16884:23012,J00121:27:H3GGKBBXX:5:2226:25652:43023,J00121:27:H3GGKBBXX:5:1107:13941:22450,J00121:27:H3GGKBBXX:5:1116:12012:22520,J00121:27:H3GGKBBXX:5:1113:23358:47981,J00121:27:H3GGKBBXX:5:1225:27681:32859,J00121:27:H3GGKBBXX:5:1222:6431:37994,J00121:27:H3GGKBBXX:5:1125:2260:12796,J00121:27:H3GGKBBXX:5:1113:23389:47858,J00121:27:H3GGKBBXX:5:2102:12073:18441,J00121:27:H3GGKBBXX:5:1212:15514:8365,J00121:27:H3GGKBBXX:5:2106:30310:23628,J00121:27:H3GGKBBXX:5:1110:23460:6202,J00121:27:H3GGKBBXX:5:2222:13565:10053,J00121:27:H3GGKBBXX:5:2209:5183:7310;sequence=TATAGCTCTTTTGAAATTCTAAATATCTA;start=153469;subtype=IES;support_ref=15;support_variant=42;type=IES;
scaffold51_2_with_IES	MILORD	internal_eliminated_sequence	159441	159544	.	.	.	ID=MILORD.2.159441.159544;Name=MILORD.2.159441.159544;bounded_by_ta=TRUE;common_boundary=Both;end=159544;ies_id=IESPGM.PTET51.1.2.156773;ies_left_dist=0;ies_min_dist=0;ies_right_dist=0;junction_seq=agttattgttttttaTAacaattccatcaata;read_names=J00121:27:H3GGKBBXX:5:1118:5183:9069,J00121:27:H3GGKBBXX:5:1217:31974:31892,J00121:27:H3GGKBBXX:5:1115:17888:13007,J00121:27:H3GGKBBXX:5:2124:6197:37273,J00121:27:H3GGKBBXX:5:2222:20557:48896,J00121:27:H3GGKBBXX:5:2227:16478:20269,J00121:27:H3GGKBBXX:5:2228:12753:22713,J00121:27:H3GGKBBXX:5:2209:24688:6396,J00121:27:H3GGKBBXX:5:1121:26413:7416,J00121:27:H3GGKBBXX:5:1210:30573:41985,J00121:27:H3GGKBBXX:5:2126:21389:43163,J00121:27:H3GGKBBXX:5:2213:2016:5235,J00121:27:H3GGKBBXX:5:2102:21775:16366,J00121:27:H3GGKBBXX:5:2212:26149:22854,J00121:27:H3GGKBBXX:5:2126:4929:21465,J00121:27:H3GGKBBXX:5:2101:31578:4338,J00121:27:H3GGKBBXX:5:1128:13088:20234,J00121:27:H3GGKBBXX:5:2123:11444:26775,J00121:27:H3GGKBBXX:5:2202:10663:43990,J00121:27:H3GGKBBXX:5:2213:30147:46487,J00121:27:H3GGKBBXX:5:2101:31598:4479,J00121:27:H3GGKBBXX:5:2225:11535:30345,J00121:27:H3GGKBBXX:5:1122:19481:46539,J00121:27:H3GGKBBXX:5:1108:26940:19443,J00121:27:H3GGKBBXX:5:2224:20618:38240,J00121:27:H3GGKBBXX:5:1125:25631:33703,J00121:27:H3GGKBBXX:5:1205:17269:30222,J00121:27:H3GGKBBXX:5:1124:20090:24771,J00121:27:H3GGKBBXX:5:1210:18964:48808,J00121:27:H3GGKBBXX:5:1112:26382:15205,J00121:27:H3GGKBBXX:5:1128:20821:2826,J00121:27:H3GGKBBXX:5:1123:12520:5429,J00121:27:H3GGKBBXX:5:2109:9780:36341,J00121:27:H3GGKBBXX:5:1203:20649:29079,J00121:27:H3GGKBBXX:5:1210:13017:26723,J00121:27:H3GGKBBXX:5:2228:13768:31365,J00121:27:H3GGKBBXX:5:2213:8897:4602,J00121:27:H3GGKBBXX:5:2215:3295:45467,J00121:27:H3GGKBBXX:5:2226:27417:16858,J00121:27:H3GGKBBXX:5:2208:8532:16629,J00121:27:H3GGKBBXX:5:2207:25560:15117;sequence=TACATTTATTTTAATACACTTTTTATGATTTTCTAAATTTAAAATAAACTCATTTGAAAGAGTTTAATAAATAAATAGATTATGAAAAACCATTCGCAACACTG;start=159441;subtype=IES;support_ref=62;support_variant=41;type=IES;
scaffold51_2_with_IES	MILORD	internal_eliminated_sequence	161260	162092	.	.	.	ID=MILORD.2.161260.162092;Name=MILORD.2.161260.162092;bounded_by_ta=TRUE;common_boundary=Both;end=162092;ies_id=IESPGM.PTET51.1.2.158488;ies_left_dist=0;ies_min_dist=0;ies_right_dist=0;junction_seq=aaatatcaattgtttTAgtattgaaatcaaag;read_names=J00121:27:H3GGKBBXX:5:2218:6431:41194,J00121:27:H3GGKBBXX:5:2216:17604:43673,J00121:27:H3GGKBBXX:5:1106:32157:15504,J00121:27:H3GGKBBXX:5:2120:7669:16366,J00121:27:H3GGKBBXX:5:2205:14732:16858,J00121:27:H3GGKBBXX:5:1113:30827:21817,J00121:27:H3GGKBBXX:5:1222:14996:41686,J00121:27:H3GGKBBXX:5:1218:3031:28973,J00121:27:H3GGKBBXX:5:1222:15128:41809,J00121:27:H3GGKBBXX:5:2120:7649:16436,J00121:27:H3GGKBBXX:5:2214:5335:38732,J00121:27:H3GGKBBXX:5:1104:8521:34336,J00121:27:H3GGKBBXX:5:1103:11850:42319,J00121:27:H3GGKBBXX:5:1126:26646:5394,J00121:27:H3GGKBBXX:5:1128:26778:11847,J00121:27:H3GGKBBXX:5:1213:25489:46012,J00121:27:H3GGKBBXX:5:2202:10713:35497,J00121:27:H3GGKBBXX:5:1214:13088:46575,J00121:27:H3GGKBBXX:5:2110:4898:23522,J00121:27:H3GGKBBXX:5:1212:10734:38486,J00121:27:H3GGKBBXX:5:2107:25723:8752,J00121:27:H3GGKBBXX:5:2226:28960:40209,J00121:27:H3GGKBBXX:5:1212:29051:26793,J00121:27:H3GGKBBXX:5:2112:29488:17175,J00121:27:H3GGKBBXX:5:2113:29620:1859,J00121:27:H3GGKBBXX:5:1125:9577:4338,J00121:27:H3GGKBBXX:5:2108:25855:33844,J00121:27:H3GGKBBXX:5:1212:20172:23645,J00121:27:H3GGKBBXX:5:1105:13078:17298,J00121:27:H3GGKBBXX:5:1216:25652:17561;sequence=TATAGTTCTTGCACAATAGATTTTGCCATGTTTGATACTAATATACATATTATCAAAAATGATTGAAACTACTTGCATTAAAAATTTTATAATTAATAAAATTTATCTAGCCCCTGTTAATCTTAAAATAGATTGATACTTTATGGAATTTTCATAACTCCTTTTGATTTTGAAAAAAAATAGAATCCTTAATAAATTATGCCATAACATTATTAAATTTGTAGTATTCTATTTATATCTACAATATATATTTCTCCTTATGTTCATGTTAAAAATATGAAATTAAGTAAAATAGAAATTCTCTACTAGAAATTTTGATAGTGTTTTTTAAAAAATATAATATAGAATTTAGCTAGATATATTTAAAGTAGTGACCCAAGAGAATTGGTATCAAATAAATTAAGTAAAATGATAATAGAAAAAGAATTTTATACTTTTATTATCTTAACTAATAAATTAAATAAATCTAGCATAGAAATTTCTCGTCACAAAGGGTTGGGTCTAAGAGCATTTGCGATACAAGCAAGAAAGAACACAGAATATTTCCTTTATTTGAATTATTGATATTTCTAGAACAAAAAACTATATATTCGATATGAATTTAACTTTTAGTTTAATTTAAATTTTAATTAATTATTTTTAATTCAAAACCAGAGTACAATGTTTTCTATTTAAAATTAAATTTTGATTGTATTATTTATTTTTTTAGTTTTATTATTATATAATTAATTACTAAAAGAAAAAGTCTAAAATAGATAAGGAGTATAATTAAAAAATAATTCATTAAAATCATAATATATATATCCCTTTTTAAACCTTGTTTTAAAGAGCTA;start=161260;subtype=IES;support_ref=82;support_variant=30;type=IES;
scaffold51_2_with_IES	MILORD	internal_eliminated_sequence	161980	162024	.	.	.	ID=MILORD.2.161980.162024;Name=MILORD.2.161980.162024;bounded_by_ta=TRUE;common_boundary=None;end=162024;ies_id=IESPGM.PTET51.1.2.158488;ies_left_dist=-720;ies_min_dist=68;ies_right_dist=68;junction_seq=ttagttttattattaTAattaaaaaataattc;read_names=J00121:27:H3GGKBBXX:5:1122:28960:30784;sequence=TATAATTAATTACTAAAAGAAAAAGTCTAAAATAGATAAGGAGTA;start=161980;subtype=INTERNAL;support_ref=38;support_variant=1;type=ALTERNATIVE;
scaffold51_2_with_IES	MILORD	internal_eliminated_sequence	162023	162051	.	.	.	ID=MILORD.2.162023.162051;Name=MILORD.2.162023.162051;bounded_by_ta=TRUE;common_boundary=None;end=162051;ies_id=IESPGM.PTET51.1.2.158488;ies_left_dist=-763;ies_min_dist=41;ies_right_dist=41;junction_seq=aaaatagataaggagTAatatatatatccctt;read_names=J00121:27:H3GGKBBXX:5:1226:23987:32226,J00121:27:H3GGKBBXX:5:2208:16579:3881;sequence=TATAATTAAAAAATAATTCATTAAAATCA;start=162023;subtype=INTERNAL;support_ref=54;support_variant=2;type=ALTERNATIVE;
scaffold51_2_with_IES	MILORD	internal_eliminated_sequence	173260	173365	.	.	.	ID=MILORD.2.173260.173365;Name=MILORD.2.173260.173365;bounded_by_ta=TRUE;common_boundary=None;end=173365;ies_id=IESPGM.PTET51.1.2.174147;ies_left_dist=4492;ies_min_dist=4461;ies_right_dist=4461;junction_seq=agttttgtttaattaTAtaaatttcaatatta;read_names=J00121:27:H3GGKBBXX:5:2104:4290:40825;sequence=TACAGCAAGATATAATTTTAAAATAGTATTTTCATATTTTTATGAATTATGAATATTTAAGTGATTCTGGAACTATTAATTCAATTAAAAAGATGTTAAATTTGTA;start=173260;subtype=MAC;support_ref=122;support_variant=1;type=CRYPTIC;
scaffold51_2_with_IES	MILORD	internal_eliminated_sequence	173260	173707	.	.	.	ID=MILORD.2.173260.173707;Name=MILORD.2.173260.173707;bounded_by_ta=TRUE;common_boundary=None;end=173707;ies_id=IESPGM.PTET51.1.2.174147;ies_left_dist=4492;ies_min_dist=4119;ies_right_dist=4119;junction_seq=agttttgtttaattaTAaaacttaagaagagg;read_names=J00121:27:H3GGKBBXX:5:1226:19522:14537;sequence=TACAGCAAGATATAATTTTAAAATAGTATTTTCATATTTTTATGAATTATGAATATTTAAGTGATTCTGGAACTATTAATTCAATTAAAAAGATGTTAAATTTGTATATAAATTTCAATATTAATATGAATAGTTAAAAAATTTCAAATCAAGAAAACTAATTTAAGGGGGAAATTAATGATGAGGATAATAAAAATGAGTAGACGAACTAAGAAGATACAAATAACTCAGAAAATTATAAAAGAATAAGTGAATCTGAAAAATAGATGATAGAAGGAGAAGAAAATTAAATGCATGCAATTTAAAAATAATAAAATACAGATAATCATGAAGAAAATGAAGAAAATGTTATTAGCAATTCAGAACTATGTGATGAATCAAAAGATAATAATAAAAGAGAAAATATGAATTTAGAATAAAATAATTCATAAATTAATTAAGCGAATTG;start=173260;subtype=MAC;support_ref=122;support_variant=1;type=CRYPTIC;
scaffold51_2_with_IES	MILORD	internal_eliminated_sequence	177752	177826	.	.	.	ID=MILORD.2.177752.177826;Name=MILORD.2.177752.177826;bounded_by_ta=TRUE;common_boundary=Both;end=177826;ies_id=IESPGM.PTET51.1.2.174147;ies_left_dist=0;ies_min_dist=0;ies_right_dist=0;junction_seq=aaatacaagataagaTAaattaacatcgagtt;read_names=J00121:27:H3GGKBBXX:5:1111:14854:44113,J00121:27:H3GGKBBXX:5:2108:17523:15258,J00121:27:H3GGKBBXX:5:1224:14489:27549,J00121:27:H3GGKBBXX:5:1201:24393:40139,J00121:27:H3GGKBBXX:5:1221:12175:1384,J00121:27:H3GGKBBXX:5:1101:16366:9596,J00121:27:H3GGKBBXX:5:2104:2788:4954,J00121:27:H3GGKBBXX:5:2221:8907:14748,J00121:27:H3GGKBBXX:5:1217:20212:5534,J00121:27:H3GGKBBXX:5:1104:22698:44974,J00121:27:H3GGKBBXX:5:1104:24271:11091,J00121:27:H3GGKBBXX:5:1216:14935:31945,J00121:27:H3GGKBBXX:5:1122:28564:12128,J00121:27:H3GGKBBXX:5:1110:28168:34512,J00121:27:H3GGKBBXX:5:1123:3559:17122,J00121:27:H3GGKBBXX:5:2123:3376:17474,J00121:27:H3GGKBBXX:5:1226:18771:36587,J00121:27:H3GGKBBXX:5:1102:17503:7908,J00121:27:H3GGKBBXX:5:2109:8288:22010,J00121:27:H3GGKBBXX:5:1201:13961:22555;sequence=TATTGGTTTAGATATTTTAATTTATTATTTTTTAGAGTTTTTAATTTATCTTGAATCTAACATCAAAAGCAATAA;start=177752;subtype=IES;support_ref=110;support_variant=20;type=IES;
scaffold51_2_with_IES	MILORD	internal_eliminated_sequence	177752	177946	.	.	.	ID=MILORD.2.177752.177946;Name=MILORD.2.177752.177946;bounded_by_ta=TRUE;common_boundary=LEFT;end=177946;ies_id=IESPGM.PTET51.1.2.174147;ies_left_dist=0;ies_min_dist=0;ies_right_dist=-120;junction_seq=aaatacaagataagaTAatagaagctaataat;read_names=J00121:27:H3GGKBBXX:5:1110:29823:37097;sequence=TATTGGTTTAGATATTTTAATTTATTATTTTTTAGAGTTTTTAATTTATCTTGAATCTAACATCAAAAGCAATAATAAATTAACATCGAGTTGATTCTTAATAATATTTAATAATTAAATATTTTGGCCGGCTCTACAATTCTTTGAATTTACCAAACAAAACAATGATAAAAATTATATCATTAGATTTGATAA;start=177752;subtype=PARTIAL_EXTERNAL;support_ref=55;support_variant=1;type=ALTERNATIVE;
scaffold51_2_with_IES	MILORD	internal_eliminated_sequence	181523	181548	.	.	.	ID=MILORD.2.181523.181548;Name=MILORD.2.181523.181548;bounded_by_ta=TRUE;common_boundary=Both;end=181548;ies_id=IESPGM.PTET51.1.2.177843;ies_left_dist=0;ies_min_dist=0;ies_right_dist=0;junction_seq=ttgatgcaatagtcaTActgattttagtattt;read_names=J00121:27:H3GGKBBXX:5:1215:24170:46469,J00121:27:H3GGKBBXX:5:2218:26606:19777,J00121:27:H3GGKBBXX:5:2205:14001:43409,J00121:27:H3GGKBBXX:5:1127:27661:10458,J00121:27:H3GGKBBXX:5:1227:22130:3020,J00121:27:H3GGKBBXX:5:1105:9536:27514,J00121:27:H3GGKBBXX:5:1125:3731:35075,J00121:27:H3GGKBBXX:5:1201:16762:4936,J00121:27:H3GGKBBXX:5:2227:25895:14221,J00121:27:H3GGKBBXX:5:2225:13839:39576,J00121:27:H3GGKBBXX:5:2123:30878:39770,J00121:27:H3GGKBBXX:5:2228:4300:45238,J00121:27:H3GGKBBXX:5:2101:31913:25562,J00121:27:H3GGKBBXX:5:1117:11951:1666,J00121:27:H3GGKBBXX:5:1124:23135:17386,J00121:27:H3GGKBBXX:5:1109:24150:9825,J00121:27:H3GGKBBXX:5:2106:3295:10299,J00121:27:H3GGKBBXX:5:1204:25550:24595,J00121:27:H3GGKBBXX:5:1114:28524:12480,J00121:27:H3GGKBBXX:5:1222:25905:5833,J00121:27:H3GGKBBXX:5:1201:16691:21975,J00121:27:H3GGKBBXX:5:2209:7030:14027,J00121:27:H3GGKBBXX:5:2206:29914:21113,J00121:27:H3GGKBBXX:5:1224:11109:45643,J00121:27:H3GGKBBXX:5:1206:30563:37642,J00121:27:H3GGKBBXX:5:2206:11475:13253,J00121:27:H3GGKBBXX:5:1121:1874:10124,J00121:27:H3GGKBBXX:5:2207:27539:29096,J00121:27:H3GGKBBXX:5:2208:10886:16770,J00121:27:H3GGKBBXX:5:1208:29599:26301,J00121:27:H3GGKBBXX:5:1224:20314:29202,J00121:27:H3GGKBBXX:5:1104:23835:30943,J00121:27:H3GGKBBXX:5:1111:12824:38381,J00121:27:H3GGKBBXX:5:1211:9069:22204,J00121:27:H3GGKBBXX:5:2209:5091:31980,J00121:27:H3GGKBBXX:5:1127:12530:39066,J00121:27:H3GGKBBXX:5:1227:13798:7785,J00121:27:H3GGKBBXX:5:1205:18203:6062,J00121:27:H3GGKBBXX:5:2103:24464:32666,J00121:27:H3GGKBBXX:5:1112:11738:41458,J00121:27:H3GGKBBXX:5:2207:20029:25685,J00121:27:H3GGKBBXX:5:2224:29751:41757,J00121:27:H3GGKBBXX:5:1211:29812:30960,J00121:27:H3GGKBBXX:5:2222:21795:28745,J00121:27:H3GGKBBXX:5:2201:9100:37660;sequence=TACAGTCAAGATAATAATGTGAACTG;start=181523;subtype=IES;support_ref=6;support_variant=45;type=IES;
scaffold51_2_with_IES	MILORD	internal_eliminated_sequence	181669	181695	.	.	.	ID=MILORD.2.181669.181695;Name=MILORD.2.181669.181695;bounded_by_ta=TRUE;common_boundary=Both;end=181695;ies_id=IESPGM.PTET51.1.2.177963;ies_left_dist=0;ies_min_dist=0;ies_right_dist=0;junction_seq=ctattgataatgatgTAcgtggagactaatta;read_names=J00121:27:H3GGKBBXX:5:1221:23033:26318,J00121:27:H3GGKBBXX:5:1112:5152:10880,J00121:27:H3GGKBBXX:5:1102:30685:31347,J00121:27:H3GGKBBXX:5:1117:5051:6695,J00121:27:H3GGKBBXX:5:1216:12885:20691,J00121:27:H3GGKBBXX:5:1217:3336:29782,J00121:27:H3GGKBBXX:5:1218:16934:30239,J00121:27:H3GGKBBXX:5:1123:20770:29360,J00121:27:H3GGKBBXX:5:1116:9262:38820,J00121:27:H3GGKBBXX:5:2205:32451:27162,J00121:27:H3GGKBBXX:5:1205:14509:2897,J00121:27:H3GGKBBXX:5:2215:23348:3196,J00121:27:H3GGKBBXX:5:2205:15595:5481,J00121:27:H3GGKBBXX:5:2112:25834:7961,J00121:27:H3GGKBBXX:5:1114:23896:45994,J00121:27:H3GGKBBXX:5:2213:2818:24067,J00121:27:H3GGKBBXX:5:2222:26727:3530,J00121:27:H3GGKBBXX:5:1218:13809:35901,J00121:27:H3GGKBBXX:5:2208:15818:37202,J00121:27:H3GGKBBXX:5:1209:8948:20129,J00121:27:H3GGKBBXX:5:1210:16427:26898;sequence=TATAATTATAACGTTATTTTTTTACTT;start=181669;subtype=IES;support_ref=3;support_variant=21;type=IES;
scaffold51_2_with_IES	MILORD	internal_eliminated_sequence	185357	185463	.	.	.	ID=MILORD.2.185357.185463;Name=MILORD.2.185357.185463;bounded_by_ta=TRUE;common_boundary=Both;end=185463;ies_id=IESPGM.PTET51.1.2.181624;ies_left_dist=0;ies_min_dist=0;ies_right_dist=0;junction_seq=ctcagtttaagattaTAgcaaaggagagggat;read_names=J00121:27:H3GGKBBXX:5:2209:12256:18863,J00121:27:H3GGKBBXX:5:2120:16011:2580,J00121:27:H3GGKBBXX:5:2114:1590:10018,J00121:27:H3GGKBBXX:5:1217:5264:20990,J00121:27:H3GGKBBXX:5:1202:11850:8629,J00121:27:H3GGKBBXX:5:1106:14712:27197,J00121:27:H3GGKBBXX:5:1206:3528:38838,J00121:27:H3GGKBBXX:5:2207:8552:44095,J00121:27:H3GGKBBXX:5:2106:26129:40649,J00121:27:H3GGKBBXX:5:2101:15240:39647,J00121:27:H3GGKBBXX:5:2207:19319:5253,J00121:27:H3GGKBBXX:5:2103:19938:5552,J00121:27:H3GGKBBXX:5:2207:8542:44078,J00121:27:H3GGKBBXX:5:2223:9668:29149,J00121:27:H3GGKBBXX:5:1211:3884:18704,J00121:27:H3GGKBBXX:5:2223:20659:20304,J00121:27:H3GGKBBXX:5:1206:20618:17843,J00121:27:H3GGKBBXX:5:2227:14255:3231,J00121:27:H3GGKBBXX:5:2207:2311:5569,J00121:27:H3GGKBBXX:5:2123:16315:13658,J00121:27:H3GGKBBXX:5:2207:3011:10932,J00121:27:H3GGKBBXX:5:2109:7151:46451,J00121:27:H3GGKBBXX:5:1101:25175:9842,J00121:27:H3GGKBBXX:5:1101:16599:19425,J00121:27:H3GGKBBXX:5:1222:22871:33211,J00121:27:H3GGKBBXX:5:2222:9130:43409,J00121:27:H3GGKBBXX:5:1211:12418:21641,J00121:27:H3GGKBBXX:5:2226:4858:44060,J00121:27:H3GGKBBXX:5:1221:7943:42724,J00121:27:H3GGKBBXX:5:2216:5832:16911,J00121:27:H3GGKBBXX:5:2118:2280:23206,J00121:27:H3GGKBBXX:5:2108:28341:42864,J00121:27:H3GGKBBXX:5:2105:25946:14449,J00121:27:H3GGKBBXX:5:1126:19086:24261,J00121:27:H3GGKBBXX:5:1124:10480:33475,J00121:27:H3GGKBBXX:5:2101:30492:44341,J00121:27:H3GGKBBXX:5:1224:23520:21324,J00121:27:H3GGKBBXX:5:2111:23632:30556,J00121:27:H3GGKBBXX:5:1114:24718:15592,J00121:27:H3GGKBBXX:5:2217:24150:4725,J00121:27:H3GGKBBXX:5:2217:23520:4796,J00121:27:H3GGKBBXX:5:1126:18761:23698,J00121:27:H3GGKBBXX:5:2122:15331:30239,J00121:27:H3GGKBBXX:5:1119:14326:45942,J00121:27:H3GGKBBXX:5:1111:9942:32050,J00121:27:H3GGKBBXX:5:1221:6918:6167,J00121:27:H3GGKBBXX:5:1214:18741:8435,J00121:27:H3GGKBBXX:5:1113:27590:36605,J00121:27:H3GGKBBXX:5:2116:2270:9473,J00121:27:H3GGKBBXX:5:2206:6137:38046,J00121:27:H3GGKBBXX:5:1112:29183:12779,J00121:27:H3GGKBBXX:5:2208:26555:22432,J00121:27:H3GGKBBXX:5:2108:28310:42882,J00121:27:H3GGKBBXX:5:1119:7710:48122;sequence=TATAGTCGTAAATATATTTCTATTATCTTATGATAAATTTCAAATCAATATCTATTAATTTTACATAATTGAAAATATTTTAGGCAGAGTAAAAAGATCCACAACTA;start=185357;subtype=IES;support_ref=92;support_variant=54;type=IES;
scaffold51_2_with_IES	MILORD	internal_eliminated_sequence	190619	190645	.	.	.	ID=MILORD.2.190619.190645;Name=MILORD.2.190619.190645;bounded_by_ta=TRUE;common_boundary=Both;end=190645;ies_id=IESPGM.PTET51.1.2.186779;ies_left_dist=0;ies_min_dist=0;ies_right_dist=0;junction_seq=taatactatttttagTActtcaaagtaaatgg;read_names=J00121:27:H3GGKBBXX:5:2206:8623:42636,J00121:27:H3GGKBBXX:5:2205:24008:46539,J00121:27:H3GGKBBXX:5:1101:10713:41827,J00121:27:H3GGKBBXX:5:2207:18284:25369,J00121:27:H3GGKBBXX:5:1214:14215:29501,J00121:27:H3GGKBBXX:5:1121:11576:20041,J00121:27:H3GGKBBXX:5:2119:11261:7539,J00121:27:H3GGKBBXX:5:1207:11728:48052,J00121:27:H3GGKBBXX:5:2207:23307:35374,J00121:27:H3GGKBBXX:5:2108:27833:28973,J00121:27:H3GGKBBXX:5:2122:30685:6906,J00121:27:H3GGKBBXX:5:1114:18101:1490,J00121:27:H3GGKBBXX:5:1105:16721:45097,J00121:27:H3GGKBBXX:5:1119:25205:6941,J00121:27:H3GGKBBXX:5:2207:9080:3653,J00121:27:H3GGKBBXX:5:1103:29548:13834,J00121:27:H3GGKBBXX:5:2206:28351:9367,J00121:27:H3GGKBBXX:5:2113:15138:44816,J00121:27:H3GGKBBXX:5:1119:25296:7134,J00121:27:H3GGKBBXX:5:2205:29680:8646,J00121:27:H3GGKBBXX:5:1203:9120:24050,J00121:27:H3GGKBBXX:5:1216:3021:31066,J00121:27:H3GGKBBXX:5:2102:22293:20920,J00121:27:H3GGKBBXX:5:1218:21105:43409,J00121:27:H3GGKBBXX:5:2214:5122:22924,J00121:27:H3GGKBBXX:5:2107:16366:30450,J00121:27:H3GGKBBXX:5:2221:20364:14449,J00121:27:H3GGKBBXX:5:1112:20283:43533,J00121:27:H3GGKBBXX:5:1122:5274:37150,J00121:27:H3GGKBBXX:5:2210:12814:16418,J00121:27:H3GGKBBXX:5:2219:24424:1226,J00121:27:H3GGKBBXX:5:1109:21521:1930,J00121:27:H3GGKBBXX:5:2213:19248:15328,J00121:27:H3GGKBBXX:5:2126:18700:25562,J00121:27:H3GGKBBXX:5:2217:27113:8594,J00121:27:H3GGKBBXX:5:1201:25682:23593,J00121:27:H3GGKBBXX:5:1116:14367:5640,J00121:27:H3GGKBBXX:5:1127:21745:29677,J00121:27:H3GGKBBXX:5:1124:18802:36464,J00121:27:H3GGKBBXX:5:1117:15493:16172,J00121:27:H3GGKBBXX:5:2210:24383:37976,J00121:27:H3GGKBBXX:5:1228:17330:45520,J00121:27:H3GGKBBXX:5:1109:5812:44166,J00121:27:H3GGKBBXX:5:2106:10734:14502,J00121:27:H3GGKBBXX:5:2224:8156:21571,J00121:27:H3GGKBBXX:5:2220:14712:2932,J00121:27:H3GGKBBXX:5:1211:17371:4585,J00121:27:H3GGKBBXX:5:2109:30168:48104,J00121:27:H3GGKBBXX:5:1219:8623:19179,J00121:27:H3GGKBBXX:5:1108:10074:12374,J00121:27:H3GGKBBXX:5:2119:20415:1666,J00121:27:H3GGKBBXX:5:1108:9993:12585,J00121:27:H3GGKBBXX:5:1124:15463:25615,J00121:27:H3GGKBBXX:5:1102:3346:39365,J00121:27:H3GGKBBXX:5:1225:4249:30274,J00121:27:H3GGKBBXX:5:2210:25266:33703,J00121:27:H3GGKBBXX:5:2206:14874:39400,J00121:27:H3GGKBBXX:5:2208:20740:16155,J00121:27:H3GGKBBXX:5:1121:16193:43058,J00121:27:H3GGKBBXX:5:1220:20466:2316,J00121:27:H3GGKBBXX:5:2120:25185:29202,J00121:27:H3GGKBBXX:5:2206:18020:39154,J00121:27:H3GGKBBXX:5:1201:26484:44359,J00121:27:H3GGKBBXX:5:1214:25367:38416,J00121:27:H3GGKBBXX:5:1120:28574:16260,J00121:27:H3GGKBBXX:5:1211:28300:22819,J00121:27:H3GGKBBXX:5:1224:11332:44166,J00121:27:H3GGKBBXX:5:1218:14397:31400,J00121:27:H3GGKBBXX:5:1203:8988:24349,J00121:27:H3GGKBBXX:5:1217:14905:3336,J00121:27:H3GGKBBXX:5:2110:8674:14484,J00121:27:H3GGKBBXX:5:2222:6603:41845,J00121:27:H3GGKBBXX:5:2216:11160:16014;sequence=TATAGGATATAATTAAAATAGTGATTA;start=190619;subtype=IES;support_ref=9;support_variant=73;type=IES;
scaffold51_2_with_IES	MILORD	internal_eliminated_sequence	201383	201494	.	.	.	ID=MILORD.2.201383.201494;Name=MILORD.2.201383.201494;bounded_by_ta=TRUE;common_boundary=Both;end=201494;ies_id=IESPGM.PTET51.1.2.197516;ies_left_dist=0;ies_min_dist=0;ies_right_dist=0;junction_seq=tattaataaacataaTAgcctgcataaaatca;read_names=J00121:27:H3GGKBBXX:5:2108:24312:11020,J00121:27:H3GGKBBXX:5:2212:23683:24560,J00121:27:H3GGKBBXX:5:2119:8603:26248,J00121:27:H3GGKBBXX:5:2217:30036:35145,J00121:27:H3GGKBBXX:5:2212:15777:42724,J00121:27:H3GGKBBXX:5:1227:17584:2844,J00121:27:H3GGKBBXX:5:1224:8369:16700,J00121:27:H3GGKBBXX:5:1107:29102:45906,J00121:27:H3GGKBBXX:5:2220:29254:37062,J00121:27:H3GGKBBXX:5:1115:5690:25246,J00121:27:H3GGKBBXX:5:2116:20334:35462,J00121:27:H3GGKBBXX:5:1224:15412:31892,J00121:27:H3GGKBBXX:5:2211:16762:6941,J00121:27:H3GGKBBXX:5:1205:27255:43128,J00121:27:H3GGKBBXX:5:1201:23754:14379,J00121:27:H3GGKBBXX:5:1216:9323:37202,J00121:27:H3GGKBBXX:5:1114:17969:28833,J00121:27:H3GGKBBXX:5:1114:13758:14291,J00121:27:H3GGKBBXX:5:1205:20912:9526,J00121:27:H3GGKBBXX:5:1111:27001:46557,J00121:27:H3GGKBBXX:5:1125:9628:15961,J00121:27:H3GGKBBXX:5:1214:24799:44113,J00121:27:H3GGKBBXX:5:1116:11535:40297,J00121:27:H3GGKBBXX:5:1107:23490:21307,J00121:27:H3GGKBBXX:5:2209:3721:10827,J00121:27:H3GGKBBXX:5:2215:13545:33088,J00121:27:H3GGKBBXX:5:2207:20557:3389,J00121:27:H3GGKBBXX:5:1116:2930:15399,J00121:27:H3GGKBBXX:5:1221:8034:8172,J00121:27:H3GGKBBXX:5:2218:3813:46258,J00121:27:H3GGKBBXX:5:2212:9171:20375;sequence=TACAATTAGAATTAATATTTTATTAAAATTTAATTTTTTCTCATTTATTTAGTTTAAAAAATCAACTAATAATAAATATTAAACTTATTTTTAAAAAATTTCAAAAATACTG;start=201383;subtype=IES;support_ref=0;support_variant=31;type=IES;
scaffold51_2_with_IES	MILORD	internal_eliminated_sequence	209694	209767	.	.	.	ID=MILORD.2.209694.209767;Name=MILORD.2.209694.209767;bounded_by_ta=TRUE;common_boundary=Both;end=209767;ies_id=IESPGM.PTET51.1.2.205715;ies_left_dist=0;ies_min_dist=0;ies_right_dist=0;junction_seq=tcccagcctttatacTAgttgctaaacagaat;read_names=J00121:27:H3GGKBBXX:5:1119:26910:8277,J00121:27:H3GGKBBXX:5:2201:11708:43726,J00121:27:H3GGKBBXX:5:1201:15838:11390,J00121:27:H3GGKBBXX:5:1110:10033:44095,J00121:27:H3GGKBBXX:5:1212:6664:18071,J00121:27:H3GGKBBXX:5:1105:19664:2158,J00121:27:H3GGKBBXX:5:2211:13159:28868,J00121:27:H3GGKBBXX:5:2210:9891:29888,J00121:27:H3GGKBBXX:5:1219:15371:43744,J00121:27:H3GGKBBXX:5:2207:12804:38310,J00121:27:H3GGKBBXX:5:1216:16011:19882,J00121:27:H3GGKBBXX:5:2206:4107:5728,J00121:27:H3GGKBBXX:5:1219:17421:11354,J00121:27:H3GGKBBXX:5:2212:19725:46258,J00121:27:H3GGKBBXX:5:2220:11931:3530,J00121:27:H3GGKBBXX:5:1201:25591:1595,J00121:27:H3GGKBBXX:5:2216:21704:22819,J00121:27:H3GGKBBXX:5:2110:22475:15504,J00121:27:H3GGKBBXX:5:1118:13474:48333,J00121:27:H3GGKBBXX:5:1204:4016:23153,J00121:27:H3GGKBBXX:5:1123:23642:42354,J00121:27:H3GGKBBXX:5:1207:8937:17931,J00121:27:H3GGKBBXX:5:1211:24282:37906,J00121:27:H3GGKBBXX:5:1226:13667:39945,J00121:27:H3GGKBBXX:5:2113:23774:15680,J00121:27:H3GGKBBXX:5:1117:6137:44939,J00121:27:H3GGKBBXX:5:1216:13981:31875,J00121:27:H3GGKBBXX:5:2128:12581:31769,J00121:27:H3GGKBBXX:5:1226:10358:44763,J00121:27:H3GGKBBXX:5:1205:5863:44324,J00121:27:H3GGKBBXX:5:2122:3965:35831,J00121:27:H3GGKBBXX:5:1111:7080:27584,J00121:27:H3GGKBBXX:5:1102:22648:26564,J00121:27:H3GGKBBXX:5:1125:28361:22221,J00121:27:H3GGKBBXX:5:2101:24515:33422,J00121:27:H3GGKBBXX:5:2220:25367:42003,J00121:27:H3GGKBBXX:5:1223:10023:3389,J00121:27:H3GGKBBXX:5:1203:24434:44535,J00121:27:H3GGKBBXX:5:2212:19684:46223,J00121:27:H3GGKBBXX:5:1122:3488:25193,J00121:27:H3GGKBBXX:5:1118:13859:45414,J00121:27:H3GGKBBXX:5:1109:11515:30978,J00121:27:H3GGKBBXX:5:1119:28716:6027,J00121:27:H3GGKBBXX:5:1215:27032:40455,J00121:27:H3GGKBBXX:5:1122:6218:3618,J00121:27:H3GGKBBXX:5:1127:18873:28569,J00121:27:H3GGKBBXX:5:2116:28605:19513,J00121:27:H3GGKBBXX:5:2218:20232:8383,J00121:27:H3GGKBBXX:5:1227:9283:6923;sequence=TACACTTAAATTACAAAATATGAGATTAAAAAGAGATTAAAAATGTAGTACTTTTTTATAAAATACTTCGGCTG;start=209694;subtype=IES;support_ref=10;support_variant=49;type=IES;
scaffold51_2_with_IES	MILORD	internal_eliminated_sequence	213000	213044	.	.	.	ID=MILORD.2.213000.213044;Name=MILORD.2.213000.213044;bounded_by_ta=TRUE;common_boundary=Both;end=213044;ies_id=IESPGM.PTET51.1.2.208947;ies_left_dist=0;ies_min_dist=0;ies_right_dist=0;junction_seq=ggaaaatactggaatTActaaacttgattcac;read_names=J00121:27:H3GGKBBXX:5:1205:10957:34793,J00121:27:H3GGKBBXX:5:1124:31335:27830,J00121:27:H3GGKBBXX:5:1122:5639:15276,J00121:27:H3GGKBBXX:5:1128:11353:26265,J00121:27:H3GGKBBXX:5:1114:4533:42618,J00121:27:H3GGKBBXX:5:1120:23317:6097,J00121:27:H3GGKBBXX:5:2121:29214:7345,J00121:27:H3GGKBBXX:5:1101:10521:39559,J00121:27:H3GGKBBXX:5:2111:28686:32912,J00121:27:H3GGKBBXX:5:1123:3011:3336,J00121:27:H3GGKBBXX:5:2217:25753:26951,J00121:27:H3GGKBBXX:5:2213:10247:46680,J00121:27:H3GGKBBXX:5:2218:8755:35585,J00121:27:H3GGKBBXX:5:1213:1996:39875,J00121:27:H3GGKBBXX:5:2102:28280:42653,J00121:27:H3GGKBBXX:5:2226:6816:43093,J00121:27:H3GGKBBXX:5:1113:8197:32543,J00121:27:H3GGKBBXX:5:1212:5233:13095,J00121:27:H3GGKBBXX:5:1110:5629:11108,J00121:27:H3GGKBBXX:5:2202:9871:26828,J00121:27:H3GGKBBXX:5:1223:14154:28551,J00121:27:H3GGKBBXX:5:2108:15585:43163,J00121:27:H3GGKBBXX:5:2221:10044:27619,J00121:27:H3GGKBBXX:5:1126:15960:30099,J00121:27:H3GGKBBXX:5:2208:15595:47612,J00121:27:H3GGKBBXX:5:1227:4848:17280,J00121:27:H3GGKBBXX:5:1118:8877:27707,J00121:27:H3GGKBBXX:5:2218:21227:40491,J00121:27:H3GGKBBXX:5:1208:16001:10546;sequence=TATAGTTCAAATTAAACAAATTGTCATTCCAATTGAAATTGTGCA;start=213000;subtype=IES;support_ref=120;support_variant=29;type=IES;
scaffold51_2_with_IES	MILORD	internal_eliminated_sequence	213139	213245	.	.	.	ID=MILORD.2.213139.213245;Name=MILORD.2.213139.213245;bounded_by_ta=TRUE;common_boundary=Both;end=213245;ies_id=IESPGM.PTET51.1.2.209041;ies_left_dist=0;ies_min_dist=0;ies_right_dist=0;junction_seq=ggactaagatgatgaTAttaggggtgcatagg;read_names=J00121:27:H3GGKBBXX:5:2216:9059:26898,J00121:27:H3GGKBBXX:5:2213:23937:12761,J00121:27:H3GGKBBXX:5:2116:7304:5077,J00121:27:H3GGKBBXX:5:1112:22140:21078,J00121:27:H3GGKBBXX:5:2105:28635:35004,J00121:27:H3GGKBBXX:5:1209:19867:34512,J00121:27:H3GGKBBXX:5:1113:21237:44517,J00121:27:H3GGKBBXX:5:1224:17503:44306,J00121:27:H3GGKBBXX:5:2111:14692:49247,J00121:27:H3GGKBBXX:5:1111:19035:5816,J00121:27:H3GGKBBXX:5:1216:5812:12761,J00121:27:H3GGKBBXX:5:2225:6948:2879,J00121:27:H3GGKBBXX:5:2106:31822:10247,J00121:27:H3GGKBBXX:5:2227:23074:15944,J00121:27:H3GGKBBXX:5:1206:27915:15469,J00121:27:H3GGKBBXX:5:1118:16193:12919,J00121:27:H3GGKBBXX:5:1103:9262:6958,J00121:27:H3GGKBBXX:5:2201:6218:49194,J00121:27:H3GGKBBXX:5:1226:27570:32842,J00121:27:H3GGKBBXX:5:2224:16955:24120,J00121:27:H3GGKBBXX:5:1116:19593:38398,J00121:27:H3GGKBBXX:5:2212:25895:24489,J00121:27:H3GGKBBXX:5:2223:24616:30468,J00121:27:H3GGKBBXX:5:1228:8917:36464,J00121:27:H3GGKBBXX:5:1111:5112:18722,J00121:27:H3GGKBBXX:5:2215:9851:49054,J00121:27:H3GGKBBXX:5:2120:20486:9244,J00121:27:H3GGKBBXX:5:2224:5934:42864,J00121:27:H3GGKBBXX:5:1104:23277:13623,J00121:27:H3GGKBBXX:5:2212:15950:33914;sequence=TACAGCCAGAGGGTAGAAGGATATTGAAATTAAGTTAAGAATTTATTGTAGGGTAAAAATTAATATCATTAAAGAATTGATAATCTAAAAAATTAGATAATTGACTT;start=213139;subtype=IES;support_ref=54;support_variant=30;type=IES;
scaffold51_2_with_IES	MILORD	internal_eliminated_sequence	215016	215045	.	.	.	ID=MILORD.2.215016.215045;Name=MILORD.2.215016.215045;bounded_by_ta=TRUE;common_boundary=Both;end=215045;ies_id=IESPGM.PTET51.1.2.210811;ies_left_dist=0;ies_min_dist=0;ies_right_dist=0;junction_seq=acaatattaagggtgTAcctaaactaatagta;read_names=J00121:27:H3GGKBBXX:5:1110:4340:6202,J00121:27:H3GGKBBXX:5:2120:19583:12286,J00121:27:H3GGKBBXX:5:2103:13667:24823,J00121:27:H3GGKBBXX:5:2105:9485:10159,J00121:27:H3GGKBBXX:5:1110:6137:29888,J00121:27:H3GGKBBXX:5:2203:16944:3108,J00121:27:H3GGKBBXX:5:2113:17421:38187,J00121:27:H3GGKBBXX:5:2202:14519:48069,J00121:27:H3GGKBBXX:5:1214:19055:1525,J00121:27:H3GGKBBXX:5:2225:20111:41897,J00121:27:H3GGKBBXX:5:2214:7699:35409,J00121:27:H3GGKBBXX:5:2226:26819:12972,J00121:27:H3GGKBBXX:5:1218:18944:43322,J00121:27:H3GGKBBXX:5:1127:5396:35180,J00121:27:H3GGKBBXX:5:2113:17401:38187,J00121:27:H3GGKBBXX:5:2218:14286:4901,J00121:27:H3GGKBBXX:5:1220:27773:23206,J00121:27:H3GGKBBXX:5:1203:8948:7293,J00121:27:H3GGKBBXX:5:1114:16812:19443,J00121:27:H3GGKBBXX:5:1127:6055:40227,J00121:27:H3GGKBBXX:5:2228:11261:35004,J00121:27:H3GGKBBXX:5:2116:19289:2598,J00121:27:H3GGKBBXX:5:2126:10196:12620,J00121:27:H3GGKBBXX:5:1104:28869:36780,J00121:27:H3GGKBBXX:5:1207:30025:42970,J00121:27:H3GGKBBXX:5:1208:25520:41071,J00121:27:H3GGKBBXX:5:1211:22912:3108,J00121:27:H3GGKBBXX:5:1206:6908:3371,J00121:27:H3GGKBBXX:5:1208:9029:39858,J00121:27:H3GGKBBXX:5:1227:19350:43146,J00121:27:H3GGKBBXX:5:2219:15097:2721,J00121:27:H3GGKBBXX:5:1109:5741:4725,J00121:27:H3GGKBBXX:5:2213:22404:4655,J00121:27:H3GGKBBXX:5:2108:28168:36833,J00121:27:H3GGKBBXX:5:2113:22485:13763,J00121:27:H3GGKBBXX:5:2103:5964:4725,J00121:27:H3GGKBBXX:5:2213:21207:36306,J00121:27:H3GGKBBXX:5:1216:23926:25896,J00121:27:H3GGKBBXX:5:2219:26555:44236,J00121:27:H3GGKBBXX:5:1116:10642:42161,J00121:27:H3GGKBBXX:5:1122:20344:42302,J00121:27:H3GGKBBXX:5:1209:12083:7240,J00121:27:H3GGKBBXX:5:2102:20689:23698,J00121:27:H3GGKBBXX:5:1204:15716:17474,J00121:27:H3GGKBBXX:5:2119:3092:26898,J00121:27:H3GGKBBXX:5:2117:27681:8172,J00121:27:H3GGKBBXX:5:2101:9323:21447,J00121:27:H3GGKBBXX:5:2228:23835:13781,J00121:27:H3GGKBBXX:5:2220:17746:30239,J00121:27:H3GGKBBXX:5:1110:17614:16190,J00121:27:H3GGKBBXX:5:2206:21673:28076,J00121:27:H3GGKBBXX:5:1224:20111:24736,J00121:27:H3GGKBBXX:5:1110:10064:28358,J00121:27:H3GGKBBXX:5:2225:6350:42073,J00121:27:H3GGKBBXX:5:2227:3204:10247,J00121:27:H3GGKBBXX:5:1211:18396:46662,J00121:27:H3GGKBBXX:5:1103:10480:48632,J00121:27:H3GGKBBXX:5:1218:27539:32472,J00121:27:H3GGKBBXX:5:1125:31395:23329;sequence=TATAGGGAAAATAGAGAAACTATTTCTCAA;start=215016;subtype=IES;support_ref=9;support_variant=59;type=IES;
scaffold51_2_with_IES	MILORD	internal_eliminated_sequence	216714	216741	.	.	.	ID=MILORD.2.216714.216741;Name=MILORD.2.216714.216741;bounded_by_ta=TRUE;common_boundary=None;end=216741;ies_id=IESPGM.PTET51.1.2.212611;ies_left_dist=132;ies_min_dist=132;ies_right_dist=148;junction_seq=tacaactatgtgtggTAactattaacactcag;read_names=J00121:27:H3GGKBBXX:5:2205:2706:14801,J00121:27:H3GGKBBXX:5:2111:17848:38715,J00121:27:H3GGKBBXX:5:2214:30482:17350;sequence=TATGGAAGTTTAAAGTGCAATCTGATGA;start=216714;subtype=MAC;support_ref=234;support_variant=3;type=CRYPTIC;
scaffold51_2_with_IES	MILORD	internal_eliminated_sequence	216846	216889	.	.	.	ID=MILORD.2.216846.216889;Name=MILORD.2.216846.216889;bounded_by_ta=TRUE;common_boundary=Both;end=216889;ies_id=IESPGM.PTET51.1.2.212611;ies_left_dist=0;ies_min_dist=0;ies_right_dist=0;junction_seq=aacattgctctttttTAaaatttattttgcaa;read_names=J00121:27:H3GGKBBXX:5:2108:16701:49071,J00121:27:H3GGKBBXX:5:2222:10165:33914,J00121:27:H3GGKBBXX:5:1205:27935:46205,J00121:27:H3GGKBBXX:5:2104:23094:32121,J00121:27:H3GGKBBXX:5:2222:12540:9403,J00121:27:H3GGKBBXX:5:2226:21207:15557,J00121:27:H3GGKBBXX:5:1213:3031:11952,J00121:27:H3GGKBBXX:5:1125:2118:21272,J00121:27:H3GGKBBXX:5:2226:25256:6361,J00121:27:H3GGKBBXX:5:2212:25378:45713,J00121:27:H3GGKBBXX:5:1118:16234:15451,J00121:27:H3GGKBBXX:5:1204:25337:32525,J00121:27:H3GGKBBXX:5:2220:16731:22467,J00121:27:H3GGKBBXX:5:2215:4269:9420,J00121:27:H3GGKBBXX:5:2119:23043:20111,J00121:27:H3GGKBBXX:5:1215:3021:35708,J00121:27:H3GGKBBXX:5:2226:11038:6413,J00121:27:H3GGKBBXX:5:1103:17685:47506,J00121:27:H3GGKBBXX:5:1108:8582:14291,J00121:27:H3GGKBBXX:5:1120:12286:18493,J00121:27:H3GGKBBXX:5:1106:25631:26424;sequence=TATAGAGATTTTATTTATTTATCAAAAATATGCAAAGCGAACTA;start=216846;subtype=IES;support_ref=102;support_variant=21;type=IES;
scaffold51_2_with_IES	MILORD	internal_eliminated_sequence	217235	217278	.	.	.	ID=MILORD.2.217235.217278;Name=MILORD.2.217235.217278;bounded_by_ta=TRUE;common_boundary=Both;end=217278;ies_id=IESPGM.PTET51.1.2.212956;ies_left_dist=0;ies_min_dist=0;ies_right_dist=0;junction_seq=ttgcctcaaaatgatTAcaagggacggcagag;read_names=J00121:27:H3GGKBBXX:5:2113:23287:19584,J00121:27:H3GGKBBXX:5:2106:9191:11970,J00121:27:H3GGKBBXX:5:2111:18233:14273,J00121:27:H3GGKBBXX:5:1203:23368:40754,J00121:27:H3GGKBBXX:5:1220:10409:7187,J00121:27:H3GGKBBXX:5:1111:7273:20744,J00121:27:H3GGKBBXX:5:2213:23703:32156,J00121:27:H3GGKBBXX:5:1204:21501:14238,J00121:27:H3GGKBBXX:5:1221:8765:28287,J00121:27:H3GGKBBXX:5:2222:18964:48772,J00121:27:H3GGKBBXX:5:1213:18091:36147,J00121:27:H3GGKBBXX:5:1206:18599:30274,J00121:27:H3GGKBBXX:5:1107:6857:9262,J00121:27:H3GGKBBXX:5:2123:25784:27215,J00121:27:H3GGKBBXX:5:1203:4422:20867,J00121:27:H3GGKBBXX:5:1127:21785:25070,J00121:27:H3GGKBBXX:5:1216:26677:27778,J00121:27:H3GGKBBXX:5:1213:17442:36183,J00121:27:H3GGKBBXX:5:1214:14844:9174,J00121:27:H3GGKBBXX:5:1127:22181:48052,J00121:27:H3GGKBBXX:5:1221:21602:36464,J00121:27:H3GGKBBXX:5:1122:10541:36464,J00121:27:H3GGKBBXX:5:1127:24911:33229,J00121:27:H3GGKBBXX:5:2205:22364:28147,J00121:27:H3GGKBBXX:5:2212:20486:41036,J00121:27:H3GGKBBXX:5:2222:7436:11952,J00121:27:H3GGKBBXX:5:2222:18781:35163,J00121:27:H3GGKBBXX:5:2108:20608:16840;sequence=TATAGCATATTAAAGAATAATATTTTTTTCAATTTATTTAAGTA;start=217235;subtype=IES;support_ref=4;support_variant=28;type=IES;
scaffold51_2_with_IES	MILORD	internal_eliminated_sequence	217450	217477	.	.	.	ID=MILORD.2.217450.217477;Name=MILORD.2.217450.217477;bounded_by_ta=TRUE;common_boundary=Both;end=217477;ies_id=IESPGM.PTET51.1.2.213127;ies_left_dist=0;ies_min_dist=0;ies_right_dist=0;junction_seq=atgtggtaattgatgTAcaaattagagaatga;read_names=J00121:27:H3GGKBBXX:5:2218:23267:41282,J00121:27:H3GGKBBXX:5:1109:4645:15381,J00121:27:H3GGKBBXX:5:1227:28026:1525,J00121:27:H3GGKBBXX:5:1123:8897:19689,J00121:27:H3GGKBBXX:5:2207:9699:31031,J00121:27:H3GGKBBXX:5:1126:14255:15082,J00121:27:H3GGKBBXX:5:1124:10571:34793,J00121:27:H3GGKBBXX:5:1228:24931:32314,J00121:27:H3GGKBBXX:5:1210:25652:13658,J00121:27:H3GGKBBXX:5:1123:6553:47770,J00121:27:H3GGKBBXX:5:1227:6918:13236,J00121:27:H3GGKBBXX:5:1202:5487:35128,J00121:27:H3GGKBBXX:5:1222:29315:13992,J00121:27:H3GGKBBXX:5:2101:14042:16471,J00121:27:H3GGKBBXX:5:1219:22658:41845,J00121:27:H3GGKBBXX:5:1215:24079:6114,J00121:27:H3GGKBBXX:5:1228:21927:24190,J00121:27:H3GGKBBXX:5:2111:4827:14150,J00121:27:H3GGKBBXX:5:1120:11667:34301,J00121:27:H3GGKBBXX:5:2109:6816:32824,J00121:27:H3GGKBBXX:5:2214:17391:24278,J00121:27:H3GGKBBXX:5:2107:10724:41282,J00121:27:H3GGKBBXX:5:1209:6867:29536,J00121:27:H3GGKBBXX:5:2228:21765:33510,J00121:27:H3GGKBBXX:5:1128:14854:37677,J00121:27:H3GGKBBXX:5:2221:7537:31787,J00121:27:H3GGKBBXX:5:2119:12175:2615,J00121:27:H3GGKBBXX:5:1120:16346:37695,J00121:27:H3GGKBBXX:5:1207:1265:23487,J00121:27:H3GGKBBXX:5:1126:5589:46662,J00121:27:H3GGKBBXX:5:2202:28209:12497,J00121:27:H3GGKBBXX:5:2201:22526:27971,J00121:27:H3GGKBBXX:5:1114:8582:4971,J00121:27:H3GGKBBXX:5:1228:13159:29852,J00121:27:H3GGKBBXX:5:1101:13677:10844,J00121:27:H3GGKBBXX:5:2115:17259:37906,J00121:27:H3GGKBBXX:5:1109:17168:16190,J00121:27:H3GGKBBXX:5:2124:32380:8998;sequence=TATAAATAATAATAAAAATCATTAATGA;start=217450;subtype=IES;support_ref=32;support_variant=38;type=IES;
scaffold51_2_with_IES	MILORD	internal_eliminated_sequence	217622	217645	.	.	.	ID=MILORD.2.217622.217645;Name=MILORD.2.217622.217645;bounded_by_ta=TRUE;common_boundary=None;end=217645;ies_id=IESPGM.PTET51.1.2.213127;ies_left_dist=-172;ies_min_dist=168;ies_right_dist=-168;junction_seq=attcatcgagagtaaTAaaacaagcttatcct;read_names=J00121:27:H3GGKBBXX:5:1109:8014:32894;sequence=TATAATCGGAACAATTATCTTCAC;start=217622;subtype=MAC;support_ref=97;support_variant=1;type=CRYPTIC;
scaffold51_2_with_IES	MILORD	internal_eliminated_sequence	221455	221499	.	.	.	ID=MILORD.2.221455.221499;Name=MILORD.2.221455.221499;bounded_by_ta=TRUE;common_boundary=None;end=221499;ies_id=IESPGM.PTET51.1.2.218155;ies_left_dist=1051;ies_min_dist=1036;ies_right_dist=1036;junction_seq=taccctccgtataagTAattgcacagttcgaa;read_names=J00121:27:H3GGKBBXX:5:2205:11312:16946;sequence=TACAGGCTAAGTAAGTAAAAAACAATTACTGGTTTTGATGAATCG;start=221455;subtype=MAC;support_ref=132;support_variant=1;type=CRYPTIC;
scaffold51_2_with_IES	MILORD	internal_eliminated_sequence	222508	222537	.	.	.	ID=MILORD.2.222508.222537;Name=MILORD.2.222508.222537;bounded_by_ta=TRUE;common_boundary=None;end=222537;ies_id=IESPGM.PTET51.1.2.218155;ies_left_dist=-2;ies_min_dist=2;ies_right_dist=-2;junction_seq=tttttcatgtaaataTAcaacaaatggattga;read_names=J00121:27:H3GGKBBXX:5:1221:17746:39137,J00121:27:H3GGKBBXX:5:1107:11535:47366,J00121:27:H3GGKBBXX:5:1115:11231:9139,J00121:27:H3GGKBBXX:5:1120:22587:47911,J00121:27:H3GGKBBXX:5:2213:7638:9772,J00121:27:H3GGKBBXX:5:2217:13595:13869,J00121:27:H3GGKBBXX:5:1127:11282:27303,J00121:27:H3GGKBBXX:5:2224:23338:9860,J00121:27:H3GGKBBXX:5:1208:24870:47788,J00121:27:H3GGKBBXX:5:2210:24779:41862,J00121:27:H3GGKBBXX:5:2207:6350:15944,J00121:27:H3GGKBBXX:5:1102:21339:47366,J00121:27:H3GGKBBXX:5:2207:8552:29888,J00121:27:H3GGKBBXX:5:2206:20862:14291,J00121:27:H3GGKBBXX:5:1203:7364:41159,J00121:27:H3GGKBBXX:5:1216:21704:25843,J00121:27:H3GGKBBXX:5:1204:12002:27742,J00121:27:H3GGKBBXX:5:2219:13565:2457,J00121:27:H3GGKBBXX:5:1210:13798:38099,J00121:27:H3GGKBBXX:5:1116:15229:8400,J00121:27:H3GGKBBXX:5:2211:2290:21676,J00121:27:H3GGKBBXX:5:2215:17472:26177,J00121:27:H3GGKBBXX:5:1201:19471:46873;sequence=TATAATCAAATTGCAATATATATCGTATTA;start=222508;subtype=OVERLAPPING;support_ref=4;support_variant=23;type=ALTERNATIVE;
scaffold51_2_with_IES	MILORD	internal_eliminated_sequence	222860	223711	.	.	.	ID=MILORD.2.222860.223711;Name=MILORD.2.222860.223711;bounded_by_ta=TRUE;common_boundary=None;end=223711;ies_id=IESPGM.PTET51.1.2.219164;ies_left_dist=711;ies_min_dist=86;ies_right_dist=-86;junction_seq=ataaatattatatgaTAtatttgcaaattagt;read_names=J00121:27:H3GGKBBXX:5:1121:20506:47964;sequence=TATTTGCTGATAATATTATAGAATAATTAGAATAAGTAAATAAAATCATTGCTTTTATTATTAAATAAGTCTAACTATTTCAAGCTATAAATTTTTATCTTCAGCTTTTAAAACCAAAATATTTCTTACTTATTTTTGTATGATTACAATATTAAATTCAGCTATAATTGATTCAAATTGTCCTTTATGTAGCCTAATATTTATAAGATCTCATTTACCTTTTCTTAAAAGTTGATGTATTCCTTCTAAAGTAGAGTGTAAACTAAGATCATTTCTATTCAATTGAGAATAATATTTAAACAATATTCCTTTTTTGACTAAATATTTAATTTCATAGTCCAAATCAAATTCTATAACCCTACTAAATATTTATGCAAAATTGGCAATTGCCTTCTAATCGTAAAAGGCAAAAAGATTATTTATGATTTATTGATTTTTGATAACTTCCTTAATTAGATCAGAATTTAGAAGTATTAATTCATAAAGACTTTTTGAATATAACTCTGTTAAATTGTAATTGTGTTTGTCAACATTTATGTTAAAAAATAACAAAATACTATTTGAAGTAAACTCTTTTGATTATTATGAATGCTACTTCAAAAAAGAAATCAAATAAAGAATATAGTATTATTTTTATTCACCATTTGTAGATGTAATTTTGAAAATTTTTCTTAAATTACTTATAATTTAGCCTTCTAAAAGAATAATTGATATTGTAGTATAATAATTAAATTGACAATTAAAAAATGAGTCTGATCCTCTACAATACATCCTACTATGCTGGTGATTTATTTACAAAATATACTAGTTTCTTTAAATAAAATAGAGGTTCACTAAGATCAGATTAAAGAA;start=222860;subtype=EXTERNAL;support_ref=113;support_variant=1;type=ALTERNATIVE;
scaffold51_2_with_IES	MILORD	internal_eliminated_sequence	222998	223023	.	.	.	ID=MILORD.2.222998.223023;Name=MILORD.2.222998.223023;bounded_by_ta=TRUE;common_boundary=Both;end=223023;ies_id=IESPGM.PTET51.1.2.218617;ies_left_dist=0;ies_min_dist=0;ies_right_dist=0;junction_seq=tcttacttatttttgTAattgattcaaattgt;read_names=J00121:27:H3GGKBBXX:5:1106:4858:29817,J00121:27:H3GGKBBXX:5:1113:21745:15152,J00121:27:H3GGKBBXX:5:1123:11018:14361,J00121:27:H3GGKBBXX:5:1111:27346:18810,J00121:27:H3GGKBBXX:5:2117:28737:12603,J00121:27:H3GGKBBXX:5:2105:7364:1349,J00121:27:H3GGKBBXX:5:2119:12743:32437,J00121:27:H3GGKBBXX:5:1226:23297:24103,J00121:27:H3GGKBBXX:5:2111:29254:22467,J00121:27:H3GGKBBXX:5:2227:27448:35725,J00121:27:H3GGKBBXX:5:2205:13362:15785,J00121:27:H3GGKBBXX:5:1211:5761:37150,J00121:27:H3GGKBBXX:5:1117:3072:29008,J00121:27:H3GGKBBXX:5:1201:26169:42337,J00121:27:H3GGKBBXX:5:2225:29396:37906,J00121:27:H3GGKBBXX:5:1122:25956:14572,J00121:27:H3GGKBBXX:5:1116:26555:18318,J00121:27:H3GGKBBXX:5:1216:10287:46153,J00121:27:H3GGKBBXX:5:2101:31649:9913,J00121:27:H3GGKBBXX:5:1103:20902:31980,J00121:27:H3GGKBBXX:5:2228:10409:5077,J00121:27:H3GGKBBXX:5:1123:21308:45590,J00121:27:H3GGKBBXX:5:1207:11028:38996,J00121:27:H3GGKBBXX:5:1219:10450:26705,J00121:27:H3GGKBBXX:5:2227:6147:25017,J00121:27:H3GGKBBXX:5:1119:24596:48087,J00121:27:H3GGKBBXX:5:2223:22932:45695,J00121:27:H3GGKBBXX:5:2223:15848:28569,J00121:27:H3GGKBBXX:5:1108:21805:38715,J00121:27:H3GGKBBXX:5:1222:15138:20023,J00121:27:H3GGKBBXX:5:2221:6867:4778,J00121:27:H3GGKBBXX:5:2116:12652:6466,J00121:27:H3GGKBBXX:5:2212:6908:3582,J00121:27:H3GGKBBXX:5:2217:5690:46662,J00121:27:H3GGKBBXX:5:2205:9506:48245,J00121:27:H3GGKBBXX:5:2213:24627:2387,J00121:27:H3GGKBBXX:5:1227:7953:16120,J00121:27:H3GGKBBXX:5:1101:16467:15504;sequence=TATGATTACAATATTAAATTCAGCTA;start=222998;subtype=IES;support_ref=0;support_variant=38;type=IES;
scaffold51_2_with_IES	MILORD	internal_eliminated_sequence	223571	223625	.	.	.	ID=MILORD.2.223571.223625;Name=MILORD.2.223571.223625;bounded_by_ta=TRUE;common_boundary=Both;end=223625;ies_id=IESPGM.PTET51.1.2.219164;ies_left_dist=0;ies_min_dist=0;ies_right_dist=0;junction_seq=taaaagaataattgaTAcatcctactatgctg;read_names=J00121:27:H3GGKBBXX:5:2208:19471:22186,J00121:27:H3GGKBBXX:5:2102:13890:17966,J00121:27:H3GGKBBXX:5:2201:30472:20392,J00121:27:H3GGKBBXX:5:2215:4604:5323,J00121:27:H3GGKBBXX:5:1213:6979:27584,J00121:27:H3GGKBBXX:5:1219:25175:42513,J00121:27:H3GGKBBXX:5:1113:7425:41370,J00121:27:H3GGKBBXX:5:1208:4564:23716,J00121:27:H3GGKBBXX:5:1112:11546:9508,J00121:27:H3GGKBBXX:5:2202:21531:39647,J00121:27:H3GGKBBXX:5:2110:26037:33914,J00121:27:H3GGKBBXX:5:1213:16681:47102,J00121:27:H3GGKBBXX:5:1221:11606:47348,J00121:27:H3GGKBBXX:5:2115:19410:33756,J00121:27:H3GGKBBXX:5:1121:25976:11583,J00121:27:H3GGKBBXX:5:1116:8471:41071,J00121:27:H3GGKBBXX:5:2211:22648:19882,J00121:27:H3GGKBBXX:5:2107:27641:38556,J00121:27:H3GGKBBXX:5:1201:25743:18915,J00121:27:H3GGKBBXX:5:2214:3884:17122,J00121:27:H3GGKBBXX:5:1110:13575:15135,J00121:27:H3GGKBBXX:5:2205:4655:40156,J00121:27:H3GGKBBXX:5:2123:4604:5956,J00121:27:H3GGKBBXX:5:2119:25154:47964,J00121:27:H3GGKBBXX:5:1203:8633:29466,J00121:27:H3GGKBBXX:5:2215:4675:5270,J00121:27:H3GGKBBXX:5:2209:4290:31048,J00121:27:H3GGKBBXX:5:2202:28422:21025,J00121:27:H3GGKBBXX:5:2217:16579:12814,J00121:27:H3GGKBBXX:5:1216:6147:9965,J00121:27:H3GGKBBXX:5:1218:29954:47383,J00121:27:H3GGKBBXX:5:2227:32542:14379,J00121:27:H3GGKBBXX:5:2117:3569:33809,J00121:27:H3GGKBBXX:5:1206:12875:11319,J00121:27:H3GGKBBXX:5:2113:29214:38152,J00121:27:H3GGKBBXX:5:2228:12165:8717,J00121:27:H3GGKBBXX:5:2210:25753:20234,J00121:27:H3GGKBBXX:5:2106:8907:11477,J00121:27:H3GGKBBXX:5:2113:17919:4901,J00121:27:H3GGKBBXX:5:1103:5497:8418,J00121:27:H3GGKBBXX:5:2122:19218:38732,J00121:27:H3GGKBBXX:5:1123:30472:1332,J00121:27:H3GGKBBXX:5:2118:5213:28569,J00121:27:H3GGKBBXX:5:2220:11282:14502,J00121:27:H3GGKBBXX:5:2222:13778:16999,J00121:27:H3GGKBBXX:5:1128:10612:47805,J00121:27:H3GGKBBXX:5:2208:31030:21078,J00121:27:H3GGKBBXX:5:2221:15808:39963,J00121:27:H3GGKBBXX:5:2227:18659:34002,J00121:27:H3GGKBBXX:5:2227:16853:23874,J00121:27:H3GGKBBXX:5:1121:24586:35444,J00121:27:H3GGKBBXX:5:2216:26007:32490,J00121:27:H3GGKBBXX:5:1224:16062:14660,J00121:27:H3GGKBBXX:5:2221:15889:39963,J00121:27:H3GGKBBXX:5:1214:6309:26494,J00121:27:H3GGKBBXX:5:2121:29548:26072,J00121:27:H3GGKBBXX:5:2113:27367:35233,J00121:27:H3GGKBBXX:5:2209:7243:19531,J00121:27:H3GGKBBXX:5:2226:4624:19038,J00121:27:H3GGKBBXX:5:1217:15585:20551;sequence=TATTGTAGTATAATAATTAAATTGACAATTAAAAAATGAGTCTGATCCTCTACAA;start=223571;subtype=IES;support_ref=90;support_variant=60;type=IES;
scaffold51_2_with_IES	MILORD	internal_eliminated_sequence	226482	226509	.	.	.	ID=MILORD.2.226482.226509;Name=MILORD.2.226482.226509;bounded_by_ta=TRUE;common_boundary=Both;end=226509;ies_id=IESPGM.PTET51.1.2.222020;ies_left_dist=0;ies_min_dist=0;ies_right_dist=0;junction_seq=gtcattaatattcaaTAacctaatttagtgga;read_names=J00121:27:H3GGKBBXX:5:1215:9120:26898,J00121:27:H3GGKBBXX:5:2207:12327:14238,J00121:27:H3GGKBBXX:5:2219:26890:30257,J00121:27:H3GGKBBXX:5:1211:10683:35374,J00121:27:H3GGKBBXX:5:1122:29640:36886,J00121:27:H3GGKBBXX:5:1207:3894:18546,J00121:27:H3GGKBBXX:5:1204:25570:20762,J00121:27:H3GGKBBXX:5:2210:30817:15996,J00121:27:H3GGKBBXX:5:2123:16802:20621,J00121:27:H3GGKBBXX:5:1201:21958:41968,J00121:27:H3GGKBBXX:5:2113:7669:33000,J00121:27:H3GGKBBXX:5:2116:15209:14097,J00121:27:H3GGKBBXX:5:2219:5832:38328,J00121:27:H3GGKBBXX:5:2104:2534:24595,J00121:27:H3GGKBBXX:5:1201:9140:14836,J00121:27:H3GGKBBXX:5:2228:29305:23856,J00121:27:H3GGKBBXX:5:1114:12378:20515,J00121:27:H3GGKBBXX:5:1215:25388:35110,J00121:27:H3GGKBBXX:5:1221:22221:31453,J00121:27:H3GGKBBXX:5:2206:26727:28393,J00121:27:H3GGKBBXX:5:1204:3447:46786,J00121:27:H3GGKBBXX:5:2102:20121:42583,J00121:27:H3GGKBBXX:5:2122:4361:37923,J00121:27:H3GGKBBXX:5:2111:14549:31347,J00121:27:H3GGKBBXX:5:2227:12865:19249,J00121:27:H3GGKBBXX:5:1223:22130:39664,J00121:27:H3GGKBBXX:5:2109:27925:21324,J00121:27:H3GGKBBXX:5:2228:20446:13113,J00121:27:H3GGKBBXX:5:1203:10044:21817,J00121:27:H3GGKBBXX:5:2109:10226:21430,J00121:27:H3GGKBBXX:5:1213:22952:27197,J00121:27:H3GGKBBXX:5:2117:26930:29026;sequence=TATAATCAAGAAACCTTCACATAACCTA;start=226482;subtype=IES;support_ref=15;support_variant=32;type=IES;
scaffold51_2_with_IES	MILORD	internal_eliminated_sequence	228250	228418	.	.	.	ID=MILORD.2.228250.228418;Name=MILORD.2.228250.228418;bounded_by_ta=TRUE;common_boundary=Both;end=228418;ies_id=IESPGM.PTET51.1.2.223760;ies_left_dist=0;ies_min_dist=0;ies_right_dist=0;junction_seq=tttcaattagtattaTAtttaatcattatcaa;read_names=J00121:27:H3GGKBBXX:5:1102:13474:35813,J00121:27:H3GGKBBXX:5:1128:6522:41950,J00121:27:H3GGKBBXX:5:1119:16660:17632,J00121:27:H3GGKBBXX:5:1126:6045:11231,J00121:27:H3GGKBBXX:5:1122:6350:18054,J00121:27:H3GGKBBXX:5:1213:15179:3952,J00121:27:H3GGKBBXX:5:1113:20588:34917,J00121:27:H3GGKBBXX:5:1121:5761:20058,J00121:27:H3GGKBBXX:5:1205:26291:35972,J00121:27:H3GGKBBXX:5:2102:23267:15012,J00121:27:H3GGKBBXX:5:1105:18233:23452,J00121:27:H3GGKBBXX:5:2227:3508:22379,J00121:27:H3GGKBBXX:5:2104:19289:16559,J00121:27:H3GGKBBXX:5:2108:4452:45994,J00121:27:H3GGKBBXX:5:2216:25114:27074,J00121:27:H3GGKBBXX:5:2225:20709:39981,J00121:27:H3GGKBBXX:5:1215:21186:28217,J00121:27:H3GGKBBXX:5:1118:13423:12691,J00121:27:H3GGKBBXX:5:1105:12134:17878,J00121:27:H3GGKBBXX:5:1123:6674:28498,J00121:27:H3GGKBBXX:5:1213:14326:16788,J00121:27:H3GGKBBXX:5:1117:25296:11108,J00121:27:H3GGKBBXX:5:1207:7182:43867,J00121:27:H3GGKBBXX:5:2227:5781:43269,J00121:27:H3GGKBBXX:5:2124:11018:2228,J00121:27:H3GGKBBXX:5:2208:24718:12427,J00121:27:H3GGKBBXX:5:2216:25773:33070,J00121:27:H3GGKBBXX:5:2201:15473:39910,J00121:27:H3GGKBBXX:5:2109:9759:30503,J00121:27:H3GGKBBXX:5:2215:8329:27883,J00121:27:H3GGKBBXX:5:2211:24018:16594,J00121:27:H3GGKBBXX:5:2124:10338:2316,J00121:27:H3GGKBBXX:5:1103:12804:1384,J00121:27:H3GGKBBXX:5:1220:19786:38521,J00121:27:H3GGKBBXX:5:2124:23652:46944;sequence=TATTGTTCATAAAAACCATCTGATTTTTTAATTTATAAAATGAATGGTGAATTATTGTAAGATACTAATCTTTCAGATTATGGCTAACAAATATAAATTATATTTAGTAATTAGCAATGATCTAAAATTTTTGGTGTAAATTTTTCACATTTTTTATCATTTTTAATAA;start=228250;subtype=IES;support_ref=82;support_variant=35;type=IES;
scaffold51_2_with_IES	MILORD	internal_eliminated_sequence	229848	229874	.	.	.	ID=MILORD.2.229848.229874;Name=MILORD.2.229848.229874;bounded_by_ta=TRUE;common_boundary=None;end=229874;ies_id=IESPGM.PTET51.1.2.226187;ies_left_dist=998;ies_min_dist=998;ies_right_dist=1140;junction_seq=cctagttatattggtTAcacaaagactttgga;read_names=J00121:27:H3GGKBBXX:5:2206:24789:13851;sequence=TATAATTTAACAACTTTATTTCTCCAA;start=229848;subtype=MAC;support_ref=108;support_variant=1;type=CRYPTIC;
scaffold51_2_with_IES	MILORD	internal_eliminated_sequence	230846	231014	.	.	.	ID=MILORD.2.230846.231014;Name=MILORD.2.230846.231014;bounded_by_ta=TRUE;common_boundary=Both;end=231014;ies_id=IESPGM.PTET51.1.2.226187;ies_left_dist=0;ies_min_dist=0;ies_right_dist=0;junction_seq=tatgaccaaaattgaTAtacaagagtttaatt;read_names=J00121:27:H3GGKBBXX:5:1227:13890:13640,J00121:27:H3GGKBBXX:5:2216:17553:45836,J00121:27:H3GGKBBXX:5:1119:24799:6906,J00121:27:H3GGKBBXX:5:1215:27996:38715,J00121:27:H3GGKBBXX:5:1205:7040:27303,J00121:27:H3GGKBBXX:5:2103:24779:26986,J00121:27:H3GGKBBXX:5:2121:28828:18669,J00121:27:H3GGKBBXX:5:1111:28818:5147,J00121:27:H3GGKBBXX:5:2212:10551:28182,J00121:27:H3GGKBBXX:5:1214:15300:1209,J00121:27:H3GGKBBXX:5:1215:10724:11495,J00121:27:H3GGKBBXX:5:2101:10957:35637,J00121:27:H3GGKBBXX:5:1124:22648:20410,J00121:27:H3GGKBBXX:5:1215:11749:48579,J00121:27:H3GGKBBXX:5:2113:8065:33229,J00121:27:H3GGKBBXX:5:1227:13941:13728,J00121:27:H3GGKBBXX:5:2223:12550:19935,J00121:27:H3GGKBBXX:5:2226:15676:5692,J00121:27:H3GGKBBXX:5:2128:24241:6361,J00121:27:H3GGKBBXX:5:2220:26484:6202,J00121:27:H3GGKBBXX:5:2223:27306:9244,J00121:27:H3GGKBBXX:5:2103:25875:22309,J00121:27:H3GGKBBXX:5:1105:17026:46188,J00121:27:H3GGKBBXX:5:2110:16792:32455,J00121:27:H3GGKBBXX:5:1103:2788:1367,J00121:27:H3GGKBBXX:5:1225:30269:12058,J00121:27:H3GGKBBXX:5:1218:17107:18370,J00121:27:H3GGKBBXX:5:1217:5751:48245,J00121:27:H3GGKBBXX:5:1227:14387:30538,J00121:27:H3GGKBBXX:5:1207:14133:18493,J00121:27:H3GGKBBXX:5:1107:24322:23557,J00121:27:H3GGKBBXX:5:1215:7963:8471,J00121:27:H3GGKBBXX:5:1225:17076:9948,J00121:27:H3GGKBBXX:5:2201:7070:26476,J00121:27:H3GGKBBXX:5:2207:5020:7908,J00121:27:H3GGKBBXX:5:1202:21866:29466,J00121:27:H3GGKBBXX:5:1113:12946:20515,J00121:27:H3GGKBBXX:5:1122:15240:40280,J00121:27:H3GGKBBXX:5:2208:26108:3547;sequence=TACAATAGGTTATTTTAAATTTCTATCAATTATGTATATCTTGATTTGATATTCATTAAATTGCTTCTTTTTAAATATATATGACTTTTATGTTCTCTTTTAATTTACTCTATTGAAATAATAAAGCTTAGCCAAAAGGAAAATCAAATATTCAACCGTTAATCTACTG;start=230846;subtype=IES;support_ref=70;support_variant=39;type=IES;
scaffold51_2_with_IES	MILORD	internal_eliminated_sequence	232956	233472	.	.	.	ID=MILORD.2.232956.233472;Name=MILORD.2.232956.233472;bounded_by_ta=TRUE;common_boundary=Both;end=233472;ies_id=IESPGM.PTET51.1.2.228128;ies_left_dist=0;ies_min_dist=0;ies_right_dist=0;junction_seq=tttcattaataactaTAtatacataaaattat;read_names=J00121:27:H3GGKBBXX:5:2125:27783:44324,J00121:27:H3GGKBBXX:5:2111:15514:39066,J00121:27:H3GGKBBXX:5:2207:1884:43409,J00121:27:H3GGKBBXX:5:1114:26545:26775,J00121:27:H3GGKBBXX:5:2217:8826:29131,J00121:27:H3GGKBBXX:5:1228:21633:20375,J00121:27:H3GGKBBXX:5:1122:27093:22415,J00121:27:H3GGKBBXX:5:2107:5944:14221,J00121:27:H3GGKBBXX:5:1123:22516:23065,J00121:27:H3GGKBBXX:5:2211:13230:34371,J00121:27:H3GGKBBXX:5:2216:17868:45783,J00121:27:H3GGKBBXX:5:1108:27580:40104,J00121:27:H3GGKBBXX:5:1208:26342:45273,J00121:27:H3GGKBBXX:5:1116:5710:9702,J00121:27:H3GGKBBXX:5:2205:13362:37097,J00121:27:H3GGKBBXX:5:1212:9607:13640;sequence=TATAGCTCTCCCACAAAAGATTTTTTGAAGGGTAAGGTATATCTGAATTTGATGAATTTGCATAAATTTCAATTAAATATTGAAATTATTATGTAAAATATAATTTATATTATTTTTATAGTATTGATATTAATTATCAAACTAACATCGTTTTAAAAGTCACTACTTTACTTGATTTACTCTTTTTTTCATTGTAAAAAGAAGATTCTTTCATATATTGTAAGTTGAAACAATAAGCATTATGGGTCTAAAACTAAAATAAATATGAATTTAAATAATTTAAGAATAATATAATAAGGAAAACCTCTAGTAGAAATAATAAAATGTTTGGTTTTTTTTAAATTTTAAATTAATAATTTTATTTGTATTTATAGAAATTGAAAGGTCTATATTAGTATTTATATAAGATGAGCATTGTATATGAGTTTTATATGATTAAAATAATAACTTAAAATAATTTATTTACTAAATTTTTACTTTTTATTTTCCTTATGAAAAATTATTGTTGCATGTATTA;start=232956;subtype=IES;support_ref=76;support_variant=16;type=IES;
scaffold51_2_with_IES	MILORD	internal_eliminated_sequence	234331	234384	.	.	.	ID=MILORD.2.234331.234384;Name=MILORD.2.234331.234384;bounded_by_ta=TRUE;common_boundary=Both;end=234384;ies_id=IESPGM.PTET51.1.2.228986;ies_left_dist=0;ies_min_dist=0;ies_right_dist=0;junction_seq=gattgtgtcatcaagTAtctatgtaaaataag;read_names=J00121:27:H3GGKBBXX:5:1227:14600:12726,J00121:27:H3GGKBBXX:5:1117:8724:9825,J00121:27:H3GGKBBXX:5:1114:22698:7943,J00121:27:H3GGKBBXX:5:1117:19644:35462,J00121:27:H3GGKBBXX:5:1201:14133:11425,J00121:27:H3GGKBBXX:5:1123:11383:29694,J00121:27:H3GGKBBXX:5:2107:15006:32490,J00121:27:H3GGKBBXX:5:2219:24353:3600,J00121:27:H3GGKBBXX:5:1112:26392:23346,J00121:27:H3GGKBBXX:5:2206:25814:29378,J00121:27:H3GGKBBXX:5:1128:11647:39154,J00121:27:H3GGKBBXX:5:1111:13991:12691,J00121:27:H3GGKBBXX:5:1128:23967:31699,J00121:27:H3GGKBBXX:5:1209:8897:2211,J00121:27:H3GGKBBXX:5:2215:14174:39770,J00121:27:H3GGKBBXX:5:2201:13595:18863,J00121:27:H3GGKBBXX:5:2203:26129:34073,J00121:27:H3GGKBBXX:5:2119:28879:6202,J00121:27:H3GGKBBXX:5:1217:4269:8682,J00121:27:H3GGKBBXX:5:1220:11475:26265,J00121:27:H3GGKBBXX:5:1104:14722:30521,J00121:27:H3GGKBBXX:5:1214:15037:47665,J00121:27:H3GGKBBXX:5:2207:4584:32015,J00121:27:H3GGKBBXX:5:2120:20395:23223,J00121:27:H3GGKBBXX:5:1127:7953:20515,J00121:27:H3GGKBBXX:5:1226:20151:11161,J00121:27:H3GGKBBXX:5:1213:20131:45203,J00121:27:H3GGKBBXX:5:1207:25712:9297,J00121:27:H3GGKBBXX:5:1215:23815:14414,J00121:27:H3GGKBBXX:5:1119:19035:34371,J00121:27:H3GGKBBXX:5:1126:10155:40332,J00121:27:H3GGKBBXX:5:2215:26098:30046,J00121:27:H3GGKBBXX:5:2124:29569:14854,J00121:27:H3GGKBBXX:5:1118:6167:40280,J00121:27:H3GGKBBXX:5:2104:26758:18951,J00121:27:H3GGKBBXX:5:2118:26342:40948,J00121:27:H3GGKBBXX:5:2204:19258:47805,J00121:27:H3GGKBBXX:5:2227:4117:17772;sequence=TATTGTTAAATCATAAATAATATATTTCTAGTCAGAAAATGCAAAAAGCAACTA;start=234331;subtype=IES;support_ref=54;support_variant=38;type=IES;
scaffold51_2_with_IES	MILORD	internal_eliminated_sequence	235535	235677	.	.	.	ID=MILORD.2.235535.235677;Name=MILORD.2.235535.235677;bounded_by_ta=TRUE;common_boundary=Both;end=235677;ies_id=IESPGM.PTET51.1.2.230136;ies_left_dist=0;ies_min_dist=0;ies_right_dist=0;junction_seq=atgaaaggaaagtgtTAgctttaattattctt;read_names=J00121:27:H3GGKBBXX:5:1128:27773:22573,J00121:27:H3GGKBBXX:5:1116:28919:37783,J00121:27:H3GGKBBXX:5:1111:31456:29307,J00121:27:H3GGKBBXX:5:2114:32532:44394,J00121:27:H3GGKBBXX:5:2214:12520:25333,J00121:27:H3GGKBBXX:5:2216:16792:24577,J00121:27:H3GGKBBXX:5:2224:21298:14203,J00121:27:H3GGKBBXX:5:1123:3275:18880,J00121:27:H3GGKBBXX:5:1128:26626:13763,J00121:27:H3GGKBBXX:5:1109:4777:49019,J00121:27:H3GGKBBXX:5:1113:22211:19267,J00121:27:H3GGKBBXX:5:2223:26494:2211,J00121:27:H3GGKBBXX:5:1120:27275:26177,J00121:27:H3GGKBBXX:5:2223:31284:5692,J00121:27:H3GGKBBXX:5:1123:16386:15821,J00121:27:H3GGKBBXX:5:1110:15148:17614,J00121:27:H3GGKBBXX:5:1112:31639:11442,J00121:27:H3GGKBBXX:5:2121:26129:24226,J00121:27:H3GGKBBXX:5:1215:5416:30820,J00121:27:H3GGKBBXX:5:1111:28473:29940,J00121:27:H3GGKBBXX:5:1223:18213:14555,J00121:27:H3GGKBBXX:5:1111:25855:32472,J00121:27:H3GGKBBXX:5:1111:20933:12445,J00121:27:H3GGKBBXX:5:1108:26636:43744,J00121:27:H3GGKBBXX:5:1127:30025:22327,J00121:27:H3GGKBBXX:5:1221:21907:2035,J00121:27:H3GGKBBXX:5:1116:8511:3934;sequence=TACACTTCAATCGATGATGTTTTTTATTTTATTGTAGCAAAAGGAATTATGTATGTAACGTATTTATCAAAATTTATTAATTGGACTTTGTGCATTTATATTCTATAGAAGGATTATATTAAAAAATCAAATAAATAATACTG;start=235535;subtype=IES;support_ref=72;support_variant=27;type=IES;
scaffold51_2_with_IES	MILORD	internal_eliminated_sequence	236418	236520	.	.	.	ID=MILORD.2.236418.236520;Name=MILORD.2.236418.236520;bounded_by_ta=TRUE;common_boundary=Both;end=236520;ies_id=IESPGM.PTET51.1.2.230876;ies_left_dist=0;ies_min_dist=0;ies_right_dist=0;junction_seq=ttagatgaatgacgaTAttcctaaaggctgcc;read_names=J00121:27:H3GGKBBXX:5:2119:23764:6660,J00121:27:H3GGKBBXX:5:2219:1884:28920,J00121:27:H3GGKBBXX:5:2120:10805:18564,J00121:27:H3GGKBBXX:5:1214:16427:19056,J00121:27:H3GGKBBXX:5:1119:16802:44148,J00121:27:H3GGKBBXX:5:2109:6908:30837,J00121:27:H3GGKBBXX:5:2204:6512:41335,J00121:27:H3GGKBBXX:5:2214:30797:15047,J00121:27:H3GGKBBXX:5:2219:24931:29466,J00121:27:H3GGKBBXX:5:1103:15869:43691,J00121:27:H3GGKBBXX:5:1212:18172:38363,J00121:27:H3GGKBBXX:5:1228:26342:22907,J00121:27:H3GGKBBXX:5:2112:19197:38627,J00121:27:H3GGKBBXX:5:1226:6827:17438,J00121:27:H3GGKBBXX:5:1109:12185:9280,J00121:27:H3GGKBBXX:5:2217:20517:37572,J00121:27:H3GGKBBXX:5:2217:16721:48122,J00121:27:H3GGKBBXX:5:1120:10145:1138,J00121:27:H3GGKBBXX:5:1202:29112:33545,J00121:27:H3GGKBBXX:5:2222:30472:20920,J00121:27:H3GGKBBXX:5:2117:7882:33615,J00121:27:H3GGKBBXX:5:2220:16965:1806,J00121:27:H3GGKBBXX:5:2109:19816:18704,J00121:27:H3GGKBBXX:5:2207:14631:3002,J00121:27:H3GGKBBXX:5:1218:13098:21905,J00121:27:H3GGKBBXX:5:1120:18040:21746;sequence=TACAGAGAATTCATAAAAATTATAGATTTTAATTGTTTTAAATTTTTAATAGTTTTTAGAGTGTGAGAAGTTTGAAATAAAAAAAGCATTTTCTAATTGAGTG;start=236418;subtype=IES;support_ref=0;support_variant=26;type=IES;
scaffold51_2_with_IES	MILORD	internal_eliminated_sequence	237069	237202	.	.	.	ID=MILORD.2.237069.237202;Name=MILORD.2.237069.237202;bounded_by_ta=TRUE;common_boundary=Both;end=237202;ies_id=IESPGM.PTET51.1.2.231424;ies_left_dist=0;ies_min_dist=0;ies_right_dist=0;junction_seq=tagatttcgaagagaTAaactttaataaaaat;read_names=J00121:27:H3GGKBBXX:5:1226:27306:26336,J00121:27:H3GGKBBXX:5:2206:20486:37413,J00121:27:H3GGKBBXX:5:1210:14661:41000,J00121:27:H3GGKBBXX:5:2222:16549:7732,J00121:27:H3GGKBBXX:5:1208:8450:46205,J00121:27:H3GGKBBXX:5:2202:8389:32455,J00121:27:H3GGKBBXX:5:2105:28452:22309,J00121:27:H3GGKBBXX:5:2120:19766:18511,J00121:27:H3GGKBBXX:5:2207:19350:47049,J00121:27:H3GGKBBXX:5:1112:17137:46662,J00121:27:H3GGKBBXX:5:2216:24464:17649,J00121:27:H3GGKBBXX:5:2115:22810:15381,J00121:27:H3GGKBBXX:5:2102:19898:42126,J00121:27:H3GGKBBXX:5:1116:14357:19900,J00121:27:H3GGKBBXX:5:2215:21927:48878,J00121:27:H3GGKBBXX:5:2221:2879:19320,J00121:27:H3GGKBBXX:5:1204:10734:16753,J00121:27:H3GGKBBXX:5:2205:21156:17368,J00121:27:H3GGKBBXX:5:1204:18528:16014;sequence=TACAGGTAATAAGAAAACATATAAATTTGCAAACTTTAAAATTAGGATCTAATGAAAAATGTTTTTGAATTAAAATTTAGATCAAAATAATTGATAATATATAAAAAAACTCTAGAATACCAAGCAACCAACAA;start=237069;subtype=IES;support_ref=90;support_variant=19;type=IES;
scaffold51_2_with_IES	MILORD	internal_eliminated_sequence	238134	238209	.	.	.	ID=MILORD.2.238134.238209;Name=MILORD.2.238134.238209;bounded_by_ta=TRUE;common_boundary=Both;end=238209;ies_id=IESPGM.PTET51.1.2.232355;ies_left_dist=0;ies_min_dist=0;ies_right_dist=0;junction_seq=tgaaggaaattcaaaTAtcccgtaagttgaaa;read_names=J00121:27:H3GGKBBXX:5:2124:28280:10088,J00121:27:H3GGKBBXX:5:2224:17665:9596,J00121:27:H3GGKBBXX:5:1224:14154:16137,J00121:27:H3GGKBBXX:5:2209:32268:22274,J00121:27:H3GGKBBXX:5:1128:13636:21887,J00121:27:H3GGKBBXX:5:1123:8450:20357,J00121:27:H3GGKBBXX:5:2225:17777:11759,J00121:27:H3GGKBBXX:5:2222:22993:28323,J00121:27:H3GGKBBXX:5:2110:4797:7627,J00121:27:H3GGKBBXX:5:2222:18325:15979,J00121:27:H3GGKBBXX:5:2205:14387:29413,J00121:27:H3GGKBBXX:5:1108:27499:5007,J00121:27:H3GGKBBXX:5:2219:22749:14994,J00121:27:H3GGKBBXX:5:1208:12094:30749,J00121:27:H3GGKBBXX:5:1128:15889:17315,J00121:27:H3GGKBBXX:5:1211:11992:37572,J00121:27:H3GGKBBXX:5:1217:23307:43146,J00121:27:H3GGKBBXX:5:1110:26565:12638,J00121:27:H3GGKBBXX:5:1224:23754:3864,J00121:27:H3GGKBBXX:5:1114:14235:35620,J00121:27:H3GGKBBXX:5:2101:14336:45432,J00121:27:H3GGKBBXX:5:1214:15148:37273,J00121:27:H3GGKBBXX:5:2202:10622:15645,J00121:27:H3GGKBBXX:5:2226:18994:19918,J00121:27:H3GGKBBXX:5:1112:13362:10335,J00121:27:H3GGKBBXX:5:1221:2229:47383,J00121:27:H3GGKBBXX:5:2224:30482:33668;sequence=TACAGTACCTTAATGTATTACTCAGTTTTAAATTGTAAAATGATGTTTGGTTATAAAAAAATCATTGTTTTGATTA;start=238134;subtype=IES;support_ref=70;support_variant=27;type=IES;
scaffold51_2_with_IES	MILORD	internal_eliminated_sequence	239876	239932	.	.	.	ID=MILORD.2.239876.239932;Name=MILORD.2.239876.239932;bounded_by_ta=TRUE;common_boundary=Both;end=239932;ies_id=IESPGM.PTET51.1.2.234021;ies_left_dist=0;ies_min_dist=0;ies_right_dist=0;junction_seq=ctagtctagaattagTAtcagatttatgatcc;read_names=J00121:27:H3GGKBBXX:5:1201:14641:10299,J00121:27:H3GGKBBXX:5:2216:3711:16893,J00121:27:H3GGKBBXX:5:2205:28950:39242,J00121:27:H3GGKBBXX:5:2116:19827:24876,J00121:27:H3GGKBBXX:5:2215:7608:23821,J00121:27:H3GGKBBXX:5:1221:3011:17685,J00121:27:H3GGKBBXX:5:2201:25723:25984,J00121:27:H3GGKBBXX:5:2201:11018:4057,J00121:27:H3GGKBBXX:5:1117:23094:41862,J00121:27:H3GGKBBXX:5:2124:15818:36323,J00121:27:H3GGKBBXX:5:1203:4696:16489,J00121:27:H3GGKBBXX:5:2226:15777:45959,J00121:27:H3GGKBBXX:5:2109:13332:31664,J00121:27:H3GGKBBXX:5:1109:25164:25228,J00121:27:H3GGKBBXX:5:2109:13433:17034,J00121:27:H3GGKBBXX:5:2220:31446:12831,J00121:27:H3GGKBBXX:5:1226:10592:5640,J00121:27:H3GGKBBXX:5:1203:30584:48579,J00121:27:H3GGKBBXX:5:1208:25733:24278,J00121:27:H3GGKBBXX:5:1218:28178:43146,J00121:27:H3GGKBBXX:5:1226:26027:48491,J00121:27:H3GGKBBXX:5:2218:28229:45203,J00121:27:H3GGKBBXX:5:1214:27529:15047,J00121:27:H3GGKBBXX:5:2216:28970:38468,J00121:27:H3GGKBBXX:5:2101:21937:9016,J00121:27:H3GGKBBXX:5:1222:7354:17825,J00121:27:H3GGKBBXX:5:1115:5639:5042,J00121:27:H3GGKBBXX:5:2107:12804:40913,J00121:27:H3GGKBBXX:5:2214:4472:39875,J00121:27:H3GGKBBXX:5:1118:16133:40420,J00121:27:H3GGKBBXX:5:1219:22891:4338,J00121:27:H3GGKBBXX:5:2218:22587:8523,J00121:27:H3GGKBBXX:5:2105:27945:7750,J00121:27:H3GGKBBXX:5:2221:6005:9895,J00121:27:H3GGKBBXX:5:2124:26778:27426,J00121:27:H3GGKBBXX:5:2225:22617:11108,J00121:27:H3GGKBBXX:5:2223:22556:23593,J00121:27:H3GGKBBXX:5:2121:20435:46364,J00121:27:H3GGKBBXX:5:1221:4279:38240,J00121:27:H3GGKBBXX:5:2212:10957:29202,J00121:27:H3GGKBBXX:5:2115:19593:31751,J00121:27:H3GGKBBXX:5:1213:26717:22010,J00121:27:H3GGKBBXX:5:1204:11647:46082,J00121:27:H3GGKBBXX:5:1108:24748:37484;sequence=TACAATTAAAATATTAATATATTTAGAATAAAGTAAGTTTTAAAGTTGATTATCCTG;start=239876;subtype=IES;support_ref=14;support_variant=44;type=IES;
scaffold51_2_with_IES	MILORD	internal_eliminated_sequence	240370	240474	.	.	.	ID=MILORD.2.240370.240474;Name=MILORD.2.240370.240474;bounded_by_ta=TRUE;common_boundary=Both;end=240474;ies_id=IESPGM.PTET51.1.2.234458;ies_left_dist=0;ies_min_dist=0;ies_right_dist=0;junction_seq=ataatattcggttaaTAcaatggttttttgtc;read_names=J00121:27:H3GGKBBXX:5:2123:18507:9649,J00121:27:H3GGKBBXX:5:2202:17127:11196,J00121:27:H3GGKBBXX:5:2219:25895:39014,J00121:27:H3GGKBBXX:5:2205:29721:44658,J00121:27:H3GGKBBXX:5:2118:19644:36411,J00121:27:H3GGKBBXX:5:2113:24099:30732,J00121:27:H3GGKBBXX:5:1123:12002:4919,J00121:27:H3GGKBBXX:5:2219:25327:16788,J00121:27:H3GGKBBXX:5:1207:21166:7117,J00121:27:H3GGKBBXX:5:2126:28402:13570,J00121:27:H3GGKBBXX:5:2113:12885:22415,J00121:27:H3GGKBBXX:5:1101:27417:22344,J00121:27:H3GGKBBXX:5:1218:24688:5446,J00121:27:H3GGKBBXX:5:2118:9739:42143,J00121:27:H3GGKBBXX:5:1221:1489:15152,J00121:27:H3GGKBBXX:5:1114:22242:25791,J00121:27:H3GGKBBXX:5:1213:16924:4268,J00121:27:H3GGKBBXX:5:2113:24261:30767,J00121:27:H3GGKBBXX:5:2108:25804:2563,J00121:27:H3GGKBBXX:5:2115:25601:45045,J00121:27:H3GGKBBXX:5:2219:14702:31962,J00121:27:H3GGKBBXX:5:1120:22668:9860,J00121:27:H3GGKBBXX:5:1119:11941:33932,J00121:27:H3GGKBBXX:5:1225:8318:48614,J00121:27:H3GGKBBXX:5:1124:19471:6361,J00121:27:H3GGKBBXX:5:2218:16193:20023,J00121:27:H3GGKBBXX:5:2206:19593:2809,J00121:27:H3GGKBBXX:5:1224:28655:44218,J00121:27:H3GGKBBXX:5:1212:5802:17737,J00121:27:H3GGKBBXX:5:1123:20983:43198,J00121:27:H3GGKBBXX:5:2101:31822:35954,J00121:27:H3GGKBBXX:5:2216:27996:38222,J00121:27:H3GGKBBXX:5:2117:29335:12480,J00121:27:H3GGKBBXX:5:1210:5599:35708,J00121:27:H3GGKBBXX:5:1208:15645:33000,J00121:27:H3GGKBBXX:5:1207:4767:47243,J00121:27:H3GGKBBXX:5:1127:14590:38838,J00121:27:H3GGKBBXX:5:2106:17147:5077,J00121:27:H3GGKBBXX:5:1212:23713:3934,J00121:27:H3GGKBBXX:5:2222:5720:34829,J00121:27:H3GGKBBXX:5:1208:18893:30151,J00121:27:H3GGKBBXX:5:2214:23094:20797,J00121:27:H3GGKBBXX:5:1208:29000:39225,J00121:27:H3GGKBBXX:5:1208:22942:34635,J00121:27:H3GGKBBXX:5:2205:7019:39998,J00121:27:H3GGKBBXX:5:2118:5020:43462,J00121:27:H3GGKBBXX:5:2118:4787:44078,J00121:27:H3GGKBBXX:5:1222:14286:39295,J00121:27:H3GGKBBXX:5:1202:16112:36903,J00121:27:H3GGKBBXX:5:2104:20730:19759,J00121:27:H3GGKBBXX:5:2119:17665:34530,J00121:27:H3GGKBBXX:5:1127:24769:14273,J00121:27:H3GGKBBXX:5:1228:6238:29395,J00121:27:H3GGKBBXX:5:2216:7040:25861,J00121:27:H3GGKBBXX:5:1118:29396:44341,J00121:27:H3GGKBBXX:5:2228:26656:28938,J00121:27:H3GGKBBXX:5:2213:19989:45906,J00121:27:H3GGKBBXX:5:1227:22962:34424,J00121:27:H3GGKBBXX:5:2109:25489:46504,J00121:27:H3GGKBBXX:5:2222:2229:30679,J00121:27:H3GGKBBXX:5:1220:9211:35567,J00121:27:H3GGKBBXX:5:2225:24200:8576,J00121:27:H3GGKBBXX:5:2203:25773:14326,J00121:27:H3GGKBBXX:5:1123:11363:35180,J00121:27:H3GGKBBXX:5:2222:25865:1930,J00121:27:H3GGKBBXX:5:1210:18122:15100,J00121:27:H3GGKBBXX:5:1224:6827:28094,J00121:27:H3GGKBBXX:5:1109:24535:11513,J00121:27:H3GGKBBXX:5:1222:4970:37677,J00121:27:H3GGKBBXX:5:1209:12905:43023,J00121:27:H3GGKBBXX:5:1127:10927:3477,J00121:27:H3GGKBBXX:5:2208:2960:47454,J00121:27:H3GGKBBXX:5:1123:17726:44341,J00121:27:H3GGKBBXX:5:1210:16681:29026,J00121:27:H3GGKBBXX:5:2222:28899:30046,J00121:27:H3GGKBBXX:5:1114:17330:2897,J00121:27:H3GGKBBXX:5:2111:11992:24314,J00121:27:H3GGKBBXX:5:2102:29406:13447,J00121:27:H3GGKBBXX:5:1103:14519:30028,J00121:27:H3GGKBBXX:5:1225:10450:42636,J00121:27:H3GGKBBXX:5:1116:6715:18722;sequence=TATTATTAATTCAAATTAATTACTTTATTTTCTTAGGAAAGTGATGAATAATAGATTATTTACTAATATCTCAATTAAAAATAATAGTAAATGAGGAATTGACAA;start=240370;subtype=IES;support_ref=4;support_variant=81;type=IES;
scaffold51_2_with_IES	MILORD	internal_eliminated_sequence	245781	245827	.	.	.	ID=MILORD.2.245781.245827;Name=MILORD.2.245781.245827;bounded_by_ta=TRUE;common_boundary=Both;end=245827;ies_id=IESPGM.PTET51.1.2.239764;ies_left_dist=0;ies_min_dist=0;ies_right_dist=0;junction_seq=catagttagaagaaaTAattccatgtagtata;read_names=J00121:27:H3GGKBBXX:5:1114:12104:16418,J00121:27:H3GGKBBXX:5:1113:5781:10000,J00121:27:H3GGKBBXX:5:1119:4137:32402,J00121:27:H3GGKBBXX:5:2207:11830:30433,J00121:27:H3GGKBBXX:5:1217:25408:27901,J00121:27:H3GGKBBXX:5:2220:10013:17966,J00121:27:H3GGKBBXX:5:2213:25784:7873,J00121:27:H3GGKBBXX:5:1219:18223:40526,J00121:27:H3GGKBBXX:5:1116:26129:5165,J00121:27:H3GGKBBXX:5:1214:6055:24050,J00121:27:H3GGKBBXX:5:2218:17279:34178,J00121:27:H3GGKBBXX:5:2208:13687:24894,J00121:27:H3GGKBBXX:5:1107:15514:3371,J00121:27:H3GGKBBXX:5:2105:27813:21869,J00121:27:H3GGKBBXX:5:1115:27874:24999,J00121:27:H3GGKBBXX:5:2223:29660:32736,J00121:27:H3GGKBBXX:5:1225:19847:30433,J00121:27:H3GGKBBXX:5:2118:20770:27989,J00121:27:H3GGKBBXX:5:1209:14296:47577,J00121:27:H3GGKBBXX:5:1107:26453:16067,J00121:27:H3GGKBBXX:5:1114:6370:33246,J00121:27:H3GGKBBXX:5:1113:29203:33211,J00121:27:H3GGKBBXX:5:1220:18781:47788,J00121:27:H3GGKBBXX:5:2101:13606:38855,J00121:27:H3GGKBBXX:5:2115:10987:1965,J00121:27:H3GGKBBXX:5:1219:5162:32279,J00121:27:H3GGKBBXX:5:1119:15067:43603,J00121:27:H3GGKBBXX:5:1113:7354:26687;sequence=TACAATTGGATATTTTAATTATTAATTAATCCTAATATTATCATGTA;start=245781;subtype=IES;support_ref=10;support_variant=28;type=IES;
scaffold51_2_with_IES	MILORD	internal_eliminated_sequence	249476	249615	.	.	.	ID=MILORD.2.249476.249615;Name=MILORD.2.249476.249615;bounded_by_ta=TRUE;common_boundary=Both;end=249615;ies_id=IESPGM.PTET51.1.2.243412;ies_left_dist=0;ies_min_dist=0;ies_right_dist=0;junction_seq=cctattaatattaatTAcccatcaacttctta;read_names=J00121:27:H3GGKBBXX:5:1124:29620:39031,J00121:27:H3GGKBBXX:5:2221:19786:14396,J00121:27:H3GGKBBXX:5:2226:13362:16524,J00121:27:H3GGKBBXX:5:2212:5345:22819,J00121:27:H3GGKBBXX:5:2102:6492:17210,J00121:27:H3GGKBBXX:5:2208:30127:48034,J00121:27:H3GGKBBXX:5:2209:26606:12392,J00121:27:H3GGKBBXX:5:1206:27833:5974,J00121:27:H3GGKBBXX:5:1125:21379:44201,J00121:27:H3GGKBBXX:5:2201:18741:40192,J00121:27:H3GGKBBXX:5:1118:15371:42161,J00121:27:H3GGKBBXX:5:2116:6421:28446,J00121:27:H3GGKBBXX:5:2226:13423:16418,J00121:27:H3GGKBBXX:5:1218:10855:20093,J00121:27:H3GGKBBXX:5:1216:22617:44623,J00121:27:H3GGKBBXX:5:2206:11749:30679,J00121:27:H3GGKBBXX:5:1209:5883:16647,J00121:27:H3GGKBBXX:5:1128:23916:23171,J00121:27:H3GGKBBXX:5:2208:3468:14291,J00121:27:H3GGKBBXX:5:1205:9831:3020,J00121:27:H3GGKBBXX:5:1102:4036:14889,J00121:27:H3GGKBBXX:5:2115:17066:46961,J00121:27:H3GGKBBXX:5:1128:10805:10088,J00121:27:H3GGKBBXX:5:1216:2859:13306,J00121:27:H3GGKBBXX:5:1214:8379:41686,J00121:27:H3GGKBBXX:5:2113:20862:18441,J00121:27:H3GGKBBXX:5:2218:18751:12568,J00121:27:H3GGKBBXX:5:1114:30624:3213,J00121:27:H3GGKBBXX:5:2219:16792:41387,J00121:27:H3GGKBBXX:5:1114:4005:8049,J00121:27:H3GGKBBXX:5:1226:16853:42548,J00121:27:H3GGKBBXX:5:2109:14986:39523,J00121:27:H3GGKBBXX:5:1108:25550:46856,J00121:27:H3GGKBBXX:5:2113:21947:42056,J00121:27:H3GGKBBXX:5:1215:12713:22467,J00121:27:H3GGKBBXX:5:2222:23561:45062,J00121:27:H3GGKBBXX:5:1115:20720:10317,J00121:27:H3GGKBBXX:5:2108:23865:44922,J00121:27:H3GGKBBXX:5:1223:2920:21782,J00121:27:H3GGKBBXX:5:1203:19745:38275,J00121:27:H3GGKBBXX:5:2217:7263:15170,J00121:27:H3GGKBBXX:5:2221:24048:14854,J00121:27:H3GGKBBXX:5:1104:4574:5587,J00121:27:H3GGKBBXX:5:1122:19573:9069,J00121:27:H3GGKBBXX:5:2222:24535:31699,J00121:27:H3GGKBBXX:5:1103:13829:42407,J00121:27:H3GGKBBXX:5:2115:9881:33703,J00121:27:H3GGKBBXX:5:1211:19654:33791,J00121:27:H3GGKBBXX:5:1120:20811:11776,J00121:27:H3GGKBBXX:5:1201:30147:43884,J00121:27:H3GGKBBXX:5:2228:3468:28393,J00121:27:H3GGKBBXX:5:1201:28270:42003,J00121:27:H3GGKBBXX:5:2220:14418:45080,J00121:27:H3GGKBBXX:5:2201:15016:27021,J00121:27:H3GGKBBXX:5:1117:15696:47049,J00121:27:H3GGKBBXX:5:2118:8217:31382,J00121:27:H3GGKBBXX:5:1128:5832:34846,J00121:27:H3GGKBBXX:5:1123:16447:21447,J00121:27:H3GGKBBXX:5:1114:18883:42442,J00121:27:H3GGKBBXX:5:2113:20862:17878,J00121:27:H3GGKBBXX:5:1107:26433:14730,J00121:27:H3GGKBBXX:5:1215:19492:40754;sequence=TATAGCTTGAATATTAAGTTTTATTGATTTTTCTCGAATTACATTTAAGATTTTTAAAATTAATGTACCATATTTTAGTAAATGATCGAATATTATTTAAATTATTGGATAAAAATTGAAATTATTAGCCACATTTGCTT;start=249476;subtype=IES;support_ref=66;support_variant=62;type=IES;
scaffold51_2_with_IES	MILORD	internal_eliminated_sequence	257688	257773	.	.	.	ID=MILORD.2.257688.257773;Name=MILORD.2.257688.257773;bounded_by_ta=TRUE;common_boundary=Both;end=257773;ies_id=IESPGM.PTET51.1.2.251484;ies_left_dist=0;ies_min_dist=0;ies_right_dist=0;junction_seq=aattcatgcatttgaTAtcaagaatgtcactt;read_names=J00121:27:H3GGKBBXX:5:1101:30340:35251,J00121:27:H3GGKBBXX:5:1223:22323:48896,J00121:27:H3GGKBBXX:5:1228:10094:28727,J00121:27:H3GGKBBXX:5:1222:11637:3934,J00121:27:H3GGKBBXX:5:2222:20212:30398,J00121:27:H3GGKBBXX:5:2202:25489:9719,J00121:27:H3GGKBBXX:5:1208:31020:29430,J00121:27:H3GGKBBXX:5:2201:18629:39682,J00121:27:H3GGKBBXX:5:2103:21105:20551,J00121:27:H3GGKBBXX:5:1220:8846:10071,J00121:27:H3GGKBBXX:5:2215:13321:32103,J00121:27:H3GGKBBXX:5:1222:11647:4585,J00121:27:H3GGKBBXX:5:2119:20415:12075,J00121:27:H3GGKBBXX:5:1111:26027:6185,J00121:27:H3GGKBBXX:5:1123:21897:23048,J00121:27:H3GGKBBXX:5:2213:11718:26301,J00121:27:H3GGKBBXX:5:2116:18974:3213,J00121:27:H3GGKBBXX:5:2225:4655:2492,J00121:27:H3GGKBBXX:5:1101:8450:8260,J00121:27:H3GGKBBXX:5:1213:15138:19988,J00121:27:H3GGKBBXX:5:2209:22597:28411,J00121:27:H3GGKBBXX:5:2118:22333:39066,J00121:27:H3GGKBBXX:5:1106:20750:27567,J00121:27:H3GGKBBXX:5:2226:5852:36569,J00121:27:H3GGKBBXX:5:1110:6055:29536,J00121:27:H3GGKBBXX:5:1128:10632:22063,J00121:27:H3GGKBBXX:5:2217:17086:38345,J00121:27:H3GGKBBXX:5:2118:9019:27180,J00121:27:H3GGKBBXX:5:2209:3873:47102,J00121:27:H3GGKBBXX:5:2207:16863:2721,J00121:27:H3GGKBBXX:5:2206:9252:20832,J00121:27:H3GGKBBXX:5:1223:19847:48755,J00121:27:H3GGKBBXX:5:2209:29457:19900,J00121:27:H3GGKBBXX:5:1128:9201:46838,J00121:27:H3GGKBBXX:5:1118:28828:35163,J00121:27:H3GGKBBXX:5:2220:24231:2299,J00121:27:H3GGKBBXX:5:1218:25185:22555,J00121:27:H3GGKBBXX:5:1215:4411:24788,J00121:27:H3GGKBBXX:5:1213:20902:44042,J00121:27:H3GGKBBXX:5:2110:10541:6466,J00121:27:H3GGKBBXX:5:1123:15280:10352,J00121:27:H3GGKBBXX:5:1209:11769:30644,J00121:27:H3GGKBBXX:5:2221:11343:32894,J00121:27:H3GGKBBXX:5:2216:18436:6290,J00121:27:H3GGKBBXX:5:1103:11749:32015,J00121:27:H3GGKBBXX:5:2223:22181:48333,J00121:27:H3GGKBBXX:5:1202:7801:31294,J00121:27:H3GGKBBXX:5:1225:11789:30081,J00121:27:H3GGKBBXX:5:1115:3224:28463,J00121:27:H3GGKBBXX:5:2208:6441:8365,J00121:27:H3GGKBBXX:5:1116:24911:48948,J00121:27:H3GGKBBXX:5:2220:22150:1191,J00121:27:H3GGKBBXX:5:1218:27194:18652;sequence=TAAAGTAAATAAGAGGATCTTATTACGAAATTCTGTTTATTTAATAGTAATAAGATATAAATATTAAAAATTTTTCATTCTTATTA;start=257688;subtype=IES;support_ref=76;support_variant=53;type=IES;
scaffold51_2_with_IES	MILORD	internal_eliminated_sequence	259845	259976	.	.	.	ID=MILORD.2.259845.259976;Name=MILORD.2.259845.259976;bounded_by_ta=TRUE;common_boundary=Both;end=259976;ies_id=IESPGM.PTET51.1.2.253555;ies_left_dist=0;ies_min_dist=0;ies_right_dist=0;junction_seq=aagttaattggcagaTAtgtatacaacataat;read_names=J00121:27:H3GGKBBXX:5:1105:18802:5622,J00121:27:H3GGKBBXX:5:1211:1661:28920,J00121:27:H3GGKBBXX:5:1211:8582:3248,J00121:27:H3GGKBBXX:5:1119:6471:10669,J00121:27:H3GGKBBXX:5:2228:18954:10036,J00121:27:H3GGKBBXX:5:2109:15138:28780,J00121:27:H3GGKBBXX:5:2228:7588:47876,J00121:27:H3GGKBBXX:5:2128:8836:4391,J00121:27:H3GGKBBXX:5:1124:25530:8875,J00121:27:H3GGKBBXX:5:2126:3447:1279,J00121:27:H3GGKBBXX:5:2224:7578:35198,J00121:27:H3GGKBBXX:5:2222:14397:32666,J00121:27:H3GGKBBXX:5:1104:11119:1525,J00121:27:H3GGKBBXX:5:2223:4604:26072,J00121:27:H3GGKBBXX:5:2109:27712:44060,J00121:27:H3GGKBBXX:5:1107:4381:35180,J00121:27:H3GGKBBXX:5:1121:5771:21483,J00121:27:H3GGKBBXX:5:2226:20324:30204,J00121:27:H3GGKBBXX:5:2121:20324:11390,J00121:27:H3GGKBBXX:5:2113:9851:38926,J00121:27:H3GGKBBXX:5:2104:28686:36112,J00121:27:H3GGKBBXX:5:1109:23135:6378,J00121:27:H3GGKBBXX:5:1111:17746:43075,J00121:27:H3GGKBBXX:5:1212:18903:18001,J00121:27:H3GGKBBXX:5:1113:25956:45414,J00121:27:H3GGKBBXX:5:1202:5731:16278,J00121:27:H3GGKBBXX:5:1114:10429:37923,J00121:27:H3GGKBBXX:5:2226:12063:42126,J00121:27:H3GGKBBXX:5:2119:14397:11073,J00121:27:H3GGKBBXX:5:1122:28229:19882,J00121:27:H3GGKBBXX:5:2203:14712:39436,J00121:27:H3GGKBBXX:5:1103:27275:44746,J00121:27:H3GGKBBXX:5:2117:20537:12321,J00121:27:H3GGKBBXX:5:1211:9536:35884,J00121:27:H3GGKBBXX:5:2107:30198:43515,J00121:27:H3GGKBBXX:5:2218:12936:45643,J00121:27:H3GGKBBXX:5:1204:10602:15715,J00121:27:H3GGKBBXX:5:1211:28625:42161,J00121:27:H3GGKBBXX:5:1125:23703:13728,J00121:27:H3GGKBBXX:5:1215:22485:15979,J00121:27:H3GGKBBXX:5:2209:14986:18845,J00121:27:H3GGKBBXX:5:2119:18385:31628,J00121:27:H3GGKBBXX:5:1219:12753:24015,J00121:27:H3GGKBBXX:5:1128:22577:20428,J00121:27:H3GGKBBXX:5:1123:17553:2369,J00121:27:H3GGKBBXX:5:1109:22394:48139,J00121:27:H3GGKBBXX:5:1126:15585:7222,J00121:27:H3GGKBBXX:5:1217:6989:42337,J00121:27:H3GGKBBXX:5:2106:7984:35268,J00121:27:H3GGKBBXX:5:2107:4391:13816,J00121:27:H3GGKBBXX:5:1114:15585:16823,J00121:27:H3GGKBBXX:5:2221:12763:46645,J00121:27:H3GGKBBXX:5:1212:13798:2053,J00121:27:H3GGKBBXX:5:1224:14245:42847,J00121:27:H3GGKBBXX:5:1209:6806:16383,J00121:27:H3GGKBBXX:5:2219:7009:26969,J00121:27:H3GGKBBXX:5:2113:12865:1947,J00121:27:H3GGKBBXX:5:2107:30249:43603,J00121:27:H3GGKBBXX:5:1119:14692:30398,J00121:27:H3GGKBBXX:5:2203:29051:39172,J00121:27:H3GGKBBXX:5:2209:14732:19109,J00121:27:H3GGKBBXX:5:2221:12804:46680,J00121:27:H3GGKBBXX:5:2118:27356:5253,J00121:27:H3GGKBBXX:5:1114:13007:35989,J00121:27:H3GGKBBXX:5:1203:29163:25720,J00121:27:H3GGKBBXX:5:2116:5315:15416,J00121:27:H3GGKBBXX:5:2202:2646:12304,J00121:27:H3GGKBBXX:5:1121:29467:29729,J00121:27:H3GGKBBXX:5:1114:10683:32173,J00121:27:H3GGKBBXX:5:1219:20293:37255,J00121:27:H3GGKBBXX:5:1124:7101:2967,J00121:27:H3GGKBBXX:5:2126:20750:1719,J00121:27:H3GGKBBXX:5:2202:14823:34741,J00121:27:H3GGKBBXX:5:2211:13545:28762,J00121:27:H3GGKBBXX:5:2221:18852:48685;sequence=TACAATAGTTTATTTGGTTGATTAATTATATTTATGAGCTAATTAATAATTATTTGTGAATAATTTAATAAGTCTTTTAGGTATTTTAATTTAAAATTTGGGAAAATAATAAAACATCTAATTAATTAAGTG;start=259845;subtype=IES;support_ref=14;support_variant=75;type=IES;
scaffold51_2_with_IES	MILORD	internal_eliminated_sequence	262048	262074	.	.	.	ID=MILORD.2.262048.262074;Name=MILORD.2.262048.262074;bounded_by_ta=TRUE;common_boundary=Both;end=262074;ies_id=IESPGM.PTET51.1.2.255626;ies_left_dist=0;ies_min_dist=0;ies_right_dist=0;junction_seq=aattttacattatatTAcatattgcaattgtt;read_names=J00121:27:H3GGKBBXX:5:1226:1864:30784,J00121:27:H3GGKBBXX:5:2110:7121:14502,J00121:27:H3GGKBBXX:5:1111:22942:31329,J00121:27:H3GGKBBXX:5:2113:32004:21289,J00121:27:H3GGKBBXX:5:1214:6695:20515,J00121:27:H3GGKBBXX:5:2212:19370:43216,J00121:27:H3GGKBBXX:5:1220:5010:19636,J00121:27:H3GGKBBXX:5:1122:22130:47014,J00121:27:H3GGKBBXX:5:1222:5852:14273,J00121:27:H3GGKBBXX:5:1104:11566:6660,J00121:27:H3GGKBBXX:5:2210:20537:9508,J00121:27:H3GGKBBXX:5:2215:10084:38521,J00121:27:H3GGKBBXX:5:2101:4087:9842,J00121:27:H3GGKBBXX:5:1122:23480:10669,J00121:27:H3GGKBBXX:5:1114:5649:20463,J00121:27:H3GGKBBXX:5:2224:12297:12954,J00121:27:H3GGKBBXX:5:2102:22567:15592,J00121:27:H3GGKBBXX:5:1204:10551:1877,J00121:27:H3GGKBBXX:5:1216:27499:18581,J00121:27:H3GGKBBXX:5:1111:22952:46328,J00121:27:H3GGKBBXX:5:2226:2301:27039,J00121:27:H3GGKBBXX:5:2201:22252:41704,J00121:27:H3GGKBBXX:5:2110:12560:31910,J00121:27:H3GGKBBXX:5:1225:18314:18775,J00121:27:H3GGKBBXX:5:2121:16153:3283,J00121:27:H3GGKBBXX:5:1201:29112:35585,J00121:27:H3GGKBBXX:5:2213:20101:43251,J00121:27:H3GGKBBXX:5:2124:3711:43585,J00121:27:H3GGKBBXX:5:1210:14468:25087,J00121:27:H3GGKBBXX:5:2118:16711:40051,J00121:27:H3GGKBBXX:5:1126:19055:25333,J00121:27:H3GGKBBXX:5:2207:12520:25369,J00121:27:H3GGKBBXX:5:2214:14844:17122,J00121:27:H3GGKBBXX:5:1223:28889:46065,J00121:27:H3GGKBBXX:5:2219:24606:32666,J00121:27:H3GGKBBXX:5:1116:8988:46223,J00121:27:H3GGKBBXX:5:1125:23064:23698,J00121:27:H3GGKBBXX:5:1114:27103:17263,J00121:27:H3GGKBBXX:5:1104:22597:23979,J00121:27:H3GGKBBXX:5:2104:15240:22766,J00121:27:H3GGKBBXX:5:2201:17634:31664,J00121:27:H3GGKBBXX:5:2107:17817:7609,J00121:27:H3GGKBBXX:5:1104:2544:9983,J00121:27:H3GGKBBXX:5:2222:25540:40789,J00121:27:H3GGKBBXX:5:2215:14123:24489,J00121:27:H3GGKBBXX:5:1213:28808:36956,J00121:27:H3GGKBBXX:5:2223:30127:4743,J00121:27:H3GGKBBXX:5:1103:20192:10528,J00121:27:H3GGKBBXX:5:1116:22952:37220,J00121:27:H3GGKBBXX:5:2122:10368:15451,J00121:27:H3GGKBBXX:5:1219:10541:40332,J00121:27:H3GGKBBXX:5:2110:24830:13429,J00121:27:H3GGKBBXX:5:2105:28097:19021,J00121:27:H3GGKBBXX:5:1221:7841:27356,J00121:27:H3GGKBBXX:5:2104:6898:39717,J00121:27:H3GGKBBXX:5:2121:28463:34600,J00121:27:H3GGKBBXX:5:1117:25631:18968,J00121:27:H3GGKBBXX:5:1115:9333:4198,J00121:27:H3GGKBBXX:5:2219:22333:15961,J00121:27:H3GGKBBXX:5:1105:15808:19882,J00121:27:H3GGKBBXX:5:2101:6431:19847,J00121:27:H3GGKBBXX:5:2217:29437:10932;sequence=TATAGTTACCTACACTCATTTTCACAC;start=262048;subtype=IES;support_ref=6;support_variant=62;type=IES;
scaffold51_2_with_IES	MILORD	internal_eliminated_sequence	262199	262226	.	.	.	ID=MILORD.2.262199.262226;Name=MILORD.2.262199.262226;bounded_by_ta=TRUE;common_boundary=Both;end=262226;ies_id=IESPGM.PTET51.1.2.255750;ies_left_dist=0;ies_min_dist=0;ies_right_dist=0;junction_seq=taattatgtcttaagTAtaaatcaatatcagt;read_names=J00121:27:H3GGKBBXX:5:1104:24058:32595,J00121:27:H3GGKBBXX:5:2221:20344:20850,J00121:27:H3GGKBBXX:5:2203:3224:33703,J00121:27:H3GGKBBXX:5:2113:23287:39910,J00121:27:H3GGKBBXX:5:2213:12094:15733,J00121:27:H3GGKBBXX:5:2111:15077:40139,J00121:27:H3GGKBBXX:5:1211:23317:29659,J00121:27:H3GGKBBXX:5:2128:31182:42020,J00121:27:H3GGKBBXX:5:1224:14012:32666,J00121:27:H3GGKBBXX:5:1206:19847:47313,J00121:27:H3GGKBBXX:5:2208:7314:1613,J00121:27:H3GGKBBXX:5:1121:20040:48350,J00121:27:H3GGKBBXX:5:1114:17005:10633,J00121:27:H3GGKBBXX:5:1119:22424:2686,J00121:27:H3GGKBBXX:5:2201:7781:43638,J00121:27:H3GGKBBXX:5:1109:27986:4514,J00121:27:H3GGKBBXX:5:2205:13606:18318,J00121:27:H3GGKBBXX:5:2110:4949:29554,J00121:27:H3GGKBBXX:5:1228:29620:4989,J00121:27:H3GGKBBXX:5:1209:16366:34248,J00121:27:H3GGKBBXX:5:2115:1996:19513,J00121:27:H3GGKBBXX:5:2223:26047:12234,J00121:27:H3GGKBBXX:5:1117:25682:39910;sequence=TACACATGAATCCTCAAAATATGATCTA;start=262199;subtype=IES;support_ref=3;support_variant=23;type=IES;
scaffold51_2_with_IES	MILORD	internal_eliminated_sequence	262717	262783	.	.	.	ID=MILORD.2.262717.262783;Name=MILORD.2.262717.262783;bounded_by_ta=TRUE;common_boundary=Both;end=262783;ies_id=IESPGM.PTET51.1.2.256240;ies_left_dist=0;ies_min_dist=0;ies_right_dist=0;junction_seq=ataaaatgtctttcaTAttttatttcagtagt;read_names=J00121:27:H3GGKBBXX:5:1217:9902:40244,J00121:27:H3GGKBBXX:5:1119:14387:6519,J00121:27:H3GGKBBXX:5:1205:12215:48544,J00121:27:H3GGKBBXX:5:2119:16599:11688,J00121:27:H3GGKBBXX:5:1228:8105:6431,J00121:27:H3GGKBBXX:5:1106:8136:4549,J00121:27:H3GGKBBXX:5:2122:24982:8523,J00121:27:H3GGKBBXX:5:1121:18223:25298,J00121:27:H3GGKBBXX:5:1106:22313:43251,J00121:27:H3GGKBBXX:5:2206:12530:3266,J00121:27:H3GGKBBXX:5:1127:3133:31611,J00121:27:H3GGKBBXX:5:2223:7973:20515,J00121:27:H3GGKBBXX:5:2111:18061:7257,J00121:27:H3GGKBBXX:5:2211:14113:48878,J00121:27:H3GGKBBXX:5:2217:6695:35884,J00121:27:H3GGKBBXX:5:2224:16183:27531,J00121:27:H3GGKBBXX:5:1116:10724:14449,J00121:27:H3GGKBBXX:5:1108:17289:31136,J00121:27:H3GGKBBXX:5:2213:12763:43445,J00121:27:H3GGKBBXX:5:2203:17391:3530,J00121:27:H3GGKBBXX:5:1112:12530:24190,J00121:27:H3GGKBBXX:5:2102:4767:1349,J00121:27:H3GGKBBXX:5:2205:8734:16665,J00121:27:H3GGKBBXX:5:2111:26819:49194,J00121:27:H3GGKBBXX:5:2101:24018:11108,J00121:27:H3GGKBBXX:5:1201:4381:3283,J00121:27:H3GGKBBXX:5:1213:5162:24366,J00121:27:H3GGKBBXX:5:2112:24058:36710,J00121:27:H3GGKBBXX:5:2217:6745:35831,J00121:27:H3GGKBBXX:5:1112:28960:22661,J00121:27:H3GGKBBXX:5:2205:30360:4338,J00121:27:H3GGKBBXX:5:1114:26149:27918,J00121:27:H3GGKBBXX:5:2205:8724:16577,J00121:27:H3GGKBBXX:5:2213:22952:45309,J00121:27:H3GGKBBXX:5:2225:19877:24929,J00121:27:H3GGKBBXX:5:1121:2777:8242,J00121:27:H3GGKBBXX:5:1124:25997:5147,J00121:27:H3GGKBBXX:5:1217:9069:17526,J00121:27:H3GGKBBXX:5:1101:13535:11724,J00121:27:H3GGKBBXX:5:2227:32380:46627,J00121:27:H3GGKBBXX:5:1111:5030:19742,J00121:27:H3GGKBBXX:5:2215:11109:38293;sequence=TACAGTCAAATGGATATTAAATCCAAAATTAAAAGACCAAAATGTCTTAGCAATTCCAAATCAGCTG;start=262717;subtype=IES;support_ref=4;support_variant=42;type=IES;
scaffold51_2_with_IES	MILORD	internal_eliminated_sequence	263302	263401	.	.	.	ID=MILORD.2.263302.263401;Name=MILORD.2.263302.263401;bounded_by_ta=TRUE;common_boundary=Both;end=263401;ies_id=IESPGM.PTET51.1.2.256758;ies_left_dist=0;ies_min_dist=0;ies_right_dist=0;junction_seq=aagccgattcatattTAcaaagtatgaggaag;read_names=J00121:27:H3GGKBBXX:5:2214:6390:28850,J00121:27:H3GGKBBXX:5:2203:28432:44148,J00121:27:H3GGKBBXX:5:2107:10409:48931,J00121:27:H3GGKBBXX:5:1116:18974:13588,J00121:27:H3GGKBBXX:5:1228:13727:14766,J00121:27:H3GGKBBXX:5:1112:20892:1367,J00121:27:H3GGKBBXX:5:2114:25175:14906,J00121:27:H3GGKBBXX:5:1108:8460:21465,J00121:27:H3GGKBBXX:5:2205:11921:13113,J00121:27:H3GGKBBXX:5:1117:11972:40139,J00121:27:H3GGKBBXX:5:2227:20912:1789,J00121:27:H3GGKBBXX:5:1111:27864:15592,J00121:27:H3GGKBBXX:5:2203:7892:47876,J00121:27:H3GGKBBXX:5:1201:4208:25879,J00121:27:H3GGKBBXX:5:2212:10500:19021,J00121:27:H3GGKBBXX:5:1207:30198:3319,J00121:27:H3GGKBBXX:5:1216:27732:37730,J00121:27:H3GGKBBXX:5:2126:28625:43744,J00121:27:H3GGKBBXX:5:2202:18659:47823,J00121:27:H3GGKBBXX:5:1204:16193:42425,J00121:27:H3GGKBBXX:5:2208:26514:34565,J00121:27:H3GGKBBXX:5:1207:14387:39225,J00121:27:H3GGKBBXX:5:1225:4259:18757,J00121:27:H3GGKBBXX:5:1105:2828:3899,J00121:27:H3GGKBBXX:5:1107:12642:8664,J00121:27:H3GGKBBXX:5:2124:27387:12023,J00121:27:H3GGKBBXX:5:1226:28940:17421,J00121:27:H3GGKBBXX:5:2213:6908:21588,J00121:27:H3GGKBBXX:5:1226:17472:46399,J00121:27:H3GGKBBXX:5:2121:19228:4602,J00121:27:H3GGKBBXX:5:1116:12997:26793,J00121:27:H3GGKBBXX:5:1207:10906:7662,J00121:27:H3GGKBBXX:5:2120:31436:5429,J00121:27:H3GGKBBXX:5:2218:6542:33158,J00121:27:H3GGKBBXX:5:1209:17949:48139,J00121:27:H3GGKBBXX:5:2228:7364:26107,J00121:27:H3GGKBBXX:5:1224:11140:16964,J00121:27:H3GGKBBXX:5:1210:12926:5534,J00121:27:H3GGKBBXX:5:1214:5132:35673,J00121:27:H3GGKBBXX:5:2226:11180:1349,J00121:27:H3GGKBBXX:5:1206:20649:24050,J00121:27:H3GGKBBXX:5:1222:19065:38539,J00121:27:H3GGKBBXX:5:1201:27022:44377,J00121:27:H3GGKBBXX:5:1101:19410:15856,J00121:27:H3GGKBBXX:5:1208:19481:2791;sequence=TACACTTAAATTTATGGATTTATTAAAATTTTCTTTTTTAAATATAATTAAACAATTATTTAAAATTTTGAAGACAACATTAAATACCCTAATTAACCTG;start=263302;subtype=IES;support_ref=6;support_variant=45;type=IES;
scaffold51_2_with_IES	MILORD	internal_eliminated_sequence	266561	266588	.	.	.	ID=MILORD.2.266561.266588;Name=MILORD.2.266561.266588;bounded_by_ta=TRUE;common_boundary=Both;end=266588;ies_id=IESPGM.PTET51.1.2.259917;ies_left_dist=0;ies_min_dist=0;ies_right_dist=0;junction_seq=ttttccgtactctgcTAattaggctgccttaa;read_names=J00121:27:H3GGKBBXX:5:2103:21511:39611,J00121:27:H3GGKBBXX:5:1226:10155:46662,J00121:27:H3GGKBBXX:5:1103:11982:16207,J00121:27:H3GGKBBXX:5:1117:12743:18546,J00121:27:H3GGKBBXX:5:1111:15777:39734,J00121:27:H3GGKBBXX:5:2210:10693:33211,J00121:27:H3GGKBBXX:5:1222:4564:3389,J00121:27:H3GGKBBXX:5:1102:13068:42179,J00121:27:H3GGKBBXX:5:2201:29731:14115,J00121:27:H3GGKBBXX:5:1211:26565:6554,J00121:27:H3GGKBBXX:5:2214:26758:37167,J00121:27:H3GGKBBXX:5:1227:28199:34881,J00121:27:H3GGKBBXX:5:2222:23815:16489,J00121:27:H3GGKBBXX:5:1227:28798:36939,J00121:27:H3GGKBBXX:5:2212:23622:17491,J00121:27:H3GGKBBXX:5:1210:10358:7169,J00121:27:H3GGKBBXX:5:1203:31091:24806,J00121:27:H3GGKBBXX:5:1117:11962:17051,J00121:27:H3GGKBBXX:5:2217:14966:21272,J00121:27:H3GGKBBXX:5:2210:20293:15698,J00121:27:H3GGKBBXX:5:2218:21146:20726,J00121:27:H3GGKBBXX:5:2218:8379:8629,J00121:27:H3GGKBBXX:5:1101:20953:46416,J00121:27:H3GGKBBXX:5:1204:18010:8928,J00121:27:H3GGKBBXX:5:2209:6370:11161,J00121:27:H3GGKBBXX:5:2223:10033:19795,J00121:27:H3GGKBBXX:5:1204:20841:42460,J00121:27:H3GGKBBXX:5:1113:18446:1490,J00121:27:H3GGKBBXX:5:1125:6634:3670,J00121:27:H3GGKBBXX:5:2211:17269:23751,J00121:27:H3GGKBBXX:5:1217:6431:32191,J00121:27:H3GGKBBXX:5:2213:20527:13253,J00121:27:H3GGKBBXX:5:1115:13220:12831,J00121:27:H3GGKBBXX:5:2210:24525:41563,J00121:27:H3GGKBBXX:5:1101:14742:20920,J00121:27:H3GGKBBXX:5:1106:9445:18986,J00121:27:H3GGKBBXX:5:2121:22455:35163,J00121:27:H3GGKBBXX:5:1201:2301:22678,J00121:27:H3GGKBBXX:5:1122:20669:4567,J00121:27:H3GGKBBXX:5:2214:16873:30028,J00121:27:H3GGKBBXX:5:2118:15118:47137,J00121:27:H3GGKBBXX:5:1101:14712:31031;sequence=TATCGATTACAAACTAATAATTAATCTA;start=266561;subtype=IES;support_ref=27;support_variant=42;type=IES;
scaffold51_2_with_IES	MILORD	internal_eliminated_sequence	275126	275153	.	.	.	ID=MILORD.2.275126.275153;Name=MILORD.2.275126.275153;bounded_by_ta=TRUE;common_boundary=Both;end=275153;ies_id=IESPGM.PTET51.1.2.268454;ies_left_dist=0;ies_min_dist=0;ies_right_dist=0;junction_seq=cctaaatatttacagTAtcaattattaaggtt;read_names=J00121:27:H3GGKBBXX:5:2211:23835:38257,J00121:27:H3GGKBBXX:5:1203:24139:14590,J00121:27:H3GGKBBXX:5:2118:6360:31751,J00121:27:H3GGKBBXX:5:2102:18162:5605,J00121:27:H3GGKBBXX:5:1201:13514:14256,J00121:27:H3GGKBBXX:5:2226:9699:1349,J00121:27:H3GGKBBXX:5:1116:7090:9877,J00121:27:H3GGKBBXX:5:2222:11525:6343,J00121:27:H3GGKBBXX:5:1111:13738:35391,J00121:27:H3GGKBBXX:5:2227:12682:19144,J00121:27:H3GGKBBXX:5:2124:27773:25492,J00121:27:H3GGKBBXX:5:1117:1174:16577,J00121:27:H3GGKBBXX:5:1222:17086:2053,J00121:27:H3GGKBBXX:5:2210:12083:18212,J00121:27:H3GGKBBXX:5:2123:7527:47278,J00121:27:H3GGKBBXX:5:1206:13859:31136,J00121:27:H3GGKBBXX:5:1220:6187:1209,J00121:27:H3GGKBBXX:5:1219:5649:20955,J00121:27:H3GGKBBXX:5:2223:5528:12867,J00121:27:H3GGKBBXX:5:2227:9384:32806,J00121:27:H3GGKBBXX:5:2220:10389:23716,J00121:27:H3GGKBBXX:5:2120:20557:8805,J00121:27:H3GGKBBXX:5:1220:22688:29378,J00121:27:H3GGKBBXX:5:1219:10013:9913,J00121:27:H3GGKBBXX:5:2210:10206:28534,J00121:27:H3GGKBBXX:5:1118:8562:31382,J00121:27:H3GGKBBXX:5:1108:5254:36341,J00121:27:H3GGKBBXX:5:2218:29437:18704,J00121:27:H3GGKBBXX:5:1216:7679:37589,J00121:27:H3GGKBBXX:5:2104:4868:5288,J00121:27:H3GGKBBXX:5:2113:15625:3108,J00121:27:H3GGKBBXX:5:2101:19928:44218,J00121:27:H3GGKBBXX:5:1220:20994:15715,J00121:27:H3GGKBBXX:5:2120:20577:8805,J00121:27:H3GGKBBXX:5:2111:30847:14326,J00121:27:H3GGKBBXX:5:1111:10216:21905,J00121:27:H3GGKBBXX:5:1123:7314:42337,J00121:27:H3GGKBBXX:5:1106:30188:4778,J00121:27:H3GGKBBXX:5:2216:7151:23663;sequence=TATAGATCCTTTCCACAACTACTTACTG;start=275126;subtype=IES;support_ref=10;support_variant=39;type=IES;
scaffold51_2_with_IES	MILORD	internal_eliminated_sequence	275126	275289	.	.	.	ID=MILORD.2.275126.275289;Name=MILORD.2.275126.275289;bounded_by_ta=TRUE;common_boundary=LEFT;end=275289;ies_id=IESPGM.PTET51.1.2.268454;ies_left_dist=0;ies_min_dist=0;ies_right_dist=-136;junction_seq=cctaaatatttacagTAgagaatatttaatcg;read_names=J00121:27:H3GGKBBXX:5:2102:24901:44781;sequence=TATAGATCCTTTCCACAACTACTTACTGTATCAATTATTAAGGTTTGCTTCCATTTTTAATGATTATCAATTTATTATTAATGATATGATTACATATTTAACAAATATTACTATCATTAGGTTTCTCTACATTACAATAAATATGTGATTTTCTAAAATTGCAT;start=275126;subtype=PARTIAL_EXTERNAL;support_ref=5;support_variant=1;type=ALTERNATIVE;
scaffold51_2_with_IES	MILORD	internal_eliminated_sequence	275253	275278	.	.	.	ID=MILORD.2.275253.275278;Name=MILORD.2.275253.275278;bounded_by_ta=TRUE;common_boundary=None;end=275278;ies_id=IESPGM.PTET51.1.2.268454;ies_left_dist=-127;ies_min_dist=125;ies_right_dist=-125;junction_seq=atcattaggtttctcTAaaattgcattagaga;read_names=J00121:27:H3GGKBBXX:5:2121:32552:4866,J00121:27:H3GGKBBXX:5:2116:5375:32261,J00121:27:H3GGKBBXX:5:1105:10490:48509,J00121:27:H3GGKBBXX:5:1205:10632:18581,J00121:27:H3GGKBBXX:5:1107:7222:25474,J00121:27:H3GGKBBXX:5:1228:11495:36569,J00121:27:H3GGKBBXX:5:2110:29741:2633,J00121:27:H3GGKBBXX:5:2218:9414:16928;sequence=TACATTACAATAAATATGTGATTTTC;start=275253;subtype=MAC;support_ref=192;support_variant=8;type=CRYPTIC;
scaffold51_2_with_IES	MILORD	internal_eliminated_sequence	279302	279410	.	.	.	ID=MILORD.2.279302.279410;Name=MILORD.2.279302.279410;bounded_by_ta=TRUE;common_boundary=Both;end=279410;ies_id=IESPGM.PTET51.1.2.272602;ies_left_dist=0;ies_min_dist=0;ies_right_dist=0;junction_seq=gatgaaattatatctTAtcattaaaacatatc;read_names=J00121:27:H3GGKBBXX:5:2104:19096:5007,J00121:27:H3GGKBBXX:5:2222:21460:37941,J00121:27:H3GGKBBXX:5:2119:24261:35936,J00121:27:H3GGKBBXX:5:1101:4279:1771,J00121:27:H3GGKBBXX:5:2102:29143:8066,J00121:27:H3GGKBBXX:5:1110:16721:38521,J00121:27:H3GGKBBXX:5:2222:20263:38468,J00121:27:H3GGKBBXX:5:2224:15493:47225,J00121:27:H3GGKBBXX:5:2110:19167:20217,J00121:27:H3GGKBBXX:5:1102:17300:38433,J00121:27:H3GGKBBXX:5:2109:12814:41669,J00121:27:H3GGKBBXX:5:2210:9039:12198,J00121:27:H3GGKBBXX:5:1122:5700:13130,J00121:27:H3GGKBBXX:5:1212:26007:11706,J00121:27:H3GGKBBXX:5:1120:7862:29606,J00121:27:H3GGKBBXX:5:2223:17330:23716,J00121:27:H3GGKBBXX:5:2110:1671:16665,J00121:27:H3GGKBBXX:5:1109:26159:7890,J00121:27:H3GGKBBXX:5:2207:2169:20762,J00121:27:H3GGKBBXX:5:1110:8937:26652,J00121:27:H3GGKBBXX:5:2202:30401:9227,J00121:27:H3GGKBBXX:5:1107:9252:21360,J00121:27:H3GGKBBXX:5:1205:31426:19970,J00121:27:H3GGKBBXX:5:2104:16823:30257,J00121:27:H3GGKBBXX:5:1219:28290:1244,J00121:27:H3GGKBBXX:5:1202:20090:32437,J00121:27:H3GGKBBXX:5:1118:15696:10932,J00121:27:H3GGKBBXX:5:2108:23510:12761,J00121:27:H3GGKBBXX:5:2225:21125:32156,J00121:27:H3GGKBBXX:5:1107:3457:45256,J00121:27:H3GGKBBXX:5:2211:27062:38644,J00121:27:H3GGKBBXX:5:2110:10033:22713,J00121:27:H3GGKBBXX:5:1207:10013:23100,J00121:27:H3GGKBBXX:5:2226:16762:7293,J00121:27:H3GGKBBXX:5:2213:14143:12603,J00121:27:H3GGKBBXX:5:1220:29244:28745,J00121:27:H3GGKBBXX:5:1207:23825:41335,J00121:27:H3GGKBBXX:5:2128:25347:34020,J00121:27:H3GGKBBXX:5:1105:11475:37976,J00121:27:H3GGKBBXX:5:2120:16863:22942;sequence=TACACTAATTAAGTATTCATTTTCTAAAAGTAGAATTAGATGATTTTAATATCTATTGAAATCCTTTTGAATATTCAATAAAATCGTAATAATCTTCATAAAATAACTG;start=279302;subtype=IES;support_ref=98;support_variant=40;type=IES;
scaffold51_2_with_IES	MILORD	internal_eliminated_sequence	280723	280751	.	.	.	ID=MILORD.2.280723.280751;Name=MILORD.2.280723.280751;bounded_by_ta=TRUE;common_boundary=None;end=280751;ies_id=IESPGM.PTET51.1.2.272602;ies_left_dist=-1421;ies_min_dist=1341;ies_right_dist=-1341;junction_seq=cgagtgtcaaagaagTAattttacgtaatggc;read_names=J00121:27:H3GGKBBXX:5:2212:7821:38574;sequence=TATCATATTATTCTGAAGTATTTATGCCA;start=280723;subtype=MAC;support_ref=136;support_variant=1;type=CRYPTIC;
scaffold51_2_with_IES	MILORD	internal_eliminated_sequence	284085	284113	.	.	.	ID=MILORD.2.284085.284113;Name=MILORD.2.284085.284113;bounded_by_ta=TRUE;common_boundary=None;end=284113;ies_id=IESPGM.PTET51.1.2.278936;ies_left_dist=1660;ies_min_dist=1660;ies_right_dist=1750;junction_seq=tgcatggagaattcaTAtataataaatcatta;read_names=J00121:27:H3GGKBBXX:5:1112:23774:14133;sequence=TATAGAATCCATAATCATTTTTTCAGCTG;start=284085;subtype=MAC;support_ref=136;support_variant=1;type=CRYPTIC;
scaffold51_2_with_IES	MILORD	internal_eliminated_sequence	284786	284863	.	.	.	ID=MILORD.2.284786.284863;Name=MILORD.2.284786.284863;bounded_by_ta=TRUE;common_boundary=None;end=284863;ies_id=IESPGM.PTET51.1.2.278936;ies_left_dist=959;ies_min_dist=959;ies_right_dist=1000;junction_seq=gatattttttatataTAaaaaatctagaaaat;read_names=J00121:27:H3GGKBBXX:5:1202:11261:18019,J00121:27:H3GGKBBXX:5:1106:26869:45344;sequence=TATATATCACTTATGTGGAATTCTATAAAATAAGCCATAAATGGTGATAAAAAGCAAAAAAATAAATCCAGATCCCCA;start=284786;subtype=MAC;support_ref=172;support_variant=2;type=CRYPTIC;
scaffold51_2_with_IES	MILORD	internal_eliminated_sequence	285745	285863	.	.	.	ID=MILORD.2.285745.285863;Name=MILORD.2.285745.285863;bounded_by_ta=TRUE;common_boundary=Both;end=285863;ies_id=IESPGM.PTET51.1.2.278936;ies_left_dist=0;ies_min_dist=0;ies_right_dist=0;junction_seq=ttttttaatagcagcTActaatagaccctaag;read_names=J00121:27:H3GGKBBXX:5:1210:23794:45713,J00121:27:H3GGKBBXX:5:2104:31061:20006,J00121:27:H3GGKBBXX:5:2106:4848:29940,J00121:27:H3GGKBBXX:5:2207:23368:7205,J00121:27:H3GGKBBXX:5:1117:15595:45396,J00121:27:H3GGKBBXX:5:2121:5071:12708,J00121:27:H3GGKBBXX:5:2208:14478:16665,J00121:27:H3GGKBBXX:5:2206:5030:13201,J00121:27:H3GGKBBXX:5:1213:12692:36183,J00121:27:H3GGKBBXX:5:1209:16853:27391,J00121:27:H3GGKBBXX:5:2208:15798:18845,J00121:27:H3GGKBBXX:5:1228:10236:18599,J00121:27:H3GGKBBXX:5:1105:11241:2158,J00121:27:H3GGKBBXX:5:1208:2443:12339,J00121:27:H3GGKBBXX:5:1211:12428:30274,J00121:27:H3GGKBBXX:5:2104:20598:22942,J00121:27:H3GGKBBXX:5:2222:12418:31769,J00121:27:H3GGKBBXX:5:2126:8217:31312,J00121:27:H3GGKBBXX:5:1119:3112:45150,J00121:27:H3GGKBBXX:5:1225:11241:16225,J00121:27:H3GGKBBXX:5:2112:30452:37343,J00121:27:H3GGKBBXX:5:1103:15219:18933,J00121:27:H3GGKBBXX:5:1116:18913:44500,J00121:27:H3GGKBBXX:5:1127:9648:14625,J00121:27:H3GGKBBXX:5:1210:9648:23557,J00121:27:H3GGKBBXX:5:2218:23165:11952,J00121:27:H3GGKBBXX:5:1109:19278:36306,J00121:27:H3GGKBBXX:5:1209:10145:34125,J00121:27:H3GGKBBXX:5:1206:17391:37783,J00121:27:H3GGKBBXX:5:1212:2422:12409,J00121:27:H3GGKBBXX:5:2213:20456:38662,J00121:27:H3GGKBBXX:5:2208:17117:21518,J00121:27:H3GGKBBXX:5:2221:13514:21852,J00121:27:H3GGKBBXX:5:2201:26108:28586,J00121:27:H3GGKBBXX:5:1128:19522:6202,J00121:27:H3GGKBBXX:5:1212:20709:22432,J00121:27:H3GGKBBXX:5:2216:28706:33229,J00121:27:H3GGKBBXX:5:1221:10561:20146,J00121:27:H3GGKBBXX:5:1127:24028:33035,J00121:27:H3GGKBBXX:5:2107:31548:41387,J00121:27:H3GGKBBXX:5:1206:18081:23048;sequence=TACAGTAATGCATTAAATTAATAATTGTATTTTAATGATCCCCTTAATAATTGAATTTTTGAATTCTTGAAATACATTAATTTCCCATAAGACAATAAATTAATTATTATTTTTAGATG;start=285745;subtype=IES;support_ref=86;support_variant=41;type=IES;
scaffold51_2_with_IES	MILORD	internal_eliminated_sequence	286384	286471	.	.	.	ID=MILORD.2.286384.286471;Name=MILORD.2.286384.286471;bounded_by_ta=TRUE;common_boundary=None;end=286471;ies_id=IESPGM.PTET51.1.2.278936;ies_left_dist=-639;ies_min_dist=608;ies_right_dist=-608;junction_seq=agaatcggtttaattTAattgaattgtttaaa;read_names=J00121:27:H3GGKBBXX:5:2221:10460:18951;sequence=TATAATTCGAAATTTGAATTATTTCAGTTGAGTTTAAATAAATATAGTTTAGTAATGAGATATTTTCGATCGCTATTACAACTAAGTG;start=286384;subtype=MAC;support_ref=105;support_variant=1;type=CRYPTIC;
scaffold51_2_with_IES	MILORD	internal_eliminated_sequence	286426	286471	.	.	.	ID=MILORD.2.286426.286471;Name=MILORD.2.286426.286471;bounded_by_ta=TRUE;common_boundary=None;end=286471;ies_id=IESPGM.PTET51.1.2.278936;ies_left_dist=-681;ies_min_dist=608;ies_right_dist=-608;junction_seq=ttgagtttaaataaaTAattgaattgtttaaa;read_names=J00121:27:H3GGKBBXX:5:1216:26017:47981,J00121:27:H3GGKBBXX:5:2213:15798:35198,J00121:27:H3GGKBBXX:5:1117:15737:11319;sequence=TATAGTTTAGTAATGAGATATTTTCGATCGCTATTACAACTAAGTG;start=286426;subtype=MAC;support_ref=240;support_variant=3;type=CRYPTIC;
scaffold51_2_with_IES	MILORD	internal_eliminated_sequence	287681	287748	.	.	.	ID=MILORD.2.287681.287748;Name=MILORD.2.287681.287748;bounded_by_ta=TRUE;common_boundary=Both;end=287748;ies_id=IESPGM.PTET51.1.2.280753;ies_left_dist=0;ies_min_dist=0;ies_right_dist=0;junction_seq=aattaagatttctatTAgtaaatagatgaaaa;read_names=J00121:27:H3GGKBBXX:5:1103:19674:39770,J00121:27:H3GGKBBXX:5:1203:3630:8770,J00121:27:H3GGKBBXX:5:2224:5538:39365,J00121:27:H3GGKBBXX:5:1223:27082:24823,J00121:27:H3GGKBBXX:5:1208:30482:35813,J00121:27:H3GGKBBXX:5:2107:25063:14221,J00121:27:H3GGKBBXX:5:2204:2960:13728,J00121:27:H3GGKBBXX:5:2212:17117:13992,J00121:27:H3GGKBBXX:5:1105:24221:36886,J00121:27:H3GGKBBXX:5:1209:3254:35057,J00121:27:H3GGKBBXX:5:2211:6776:18898,J00121:27:H3GGKBBXX:5:1220:4665:35919,J00121:27:H3GGKBBXX:5:1207:6076:42794,J00121:27:H3GGKBBXX:5:1217:17229:36692,J00121:27:H3GGKBBXX:5:2116:19218:20797,J00121:27:H3GGKBBXX:5:1122:14966:6290,J00121:27:H3GGKBBXX:5:1108:26737:41352,J00121:27:H3GGKBBXX:5:2210:31812:26301,J00121:27:H3GGKBBXX:5:1208:8846:44886,J00121:27:H3GGKBBXX:5:1217:7578:23874,J00121:27:H3GGKBBXX:5:2220:7314:39066,J00121:27:H3GGKBBXX:5:1127:24688:15293,J00121:27:H3GGKBBXX:5:2226:26697:5376,J00121:27:H3GGKBBXX:5:2112:23622:35532,J00121:27:H3GGKBBXX:5:2108:6309:1455,J00121:27:H3GGKBBXX:5:1209:18690:32226,J00121:27:H3GGKBBXX:5:1201:11789:2158,J00121:27:H3GGKBBXX:5:2218:19421:12146,J00121:27:H3GGKBBXX:5:1108:28737:15522,J00121:27:H3GGKBBXX:5:2124:14204:35180,J00121:27:H3GGKBBXX:5:2221:4787:10176,J00121:27:H3GGKBBXX:5:2110:1468:47506,J00121:27:H3GGKBBXX:5:1121:4726:14854,J00121:27:H3GGKBBXX:5:1210:29346:42249,J00121:27:H3GGKBBXX:5:1123:21389:14361;sequence=TACAGCTAGTTTAATGATTAAAACGAAATACTGATTTATTGATTAATAATAGTTAGTATCCTTGACTG;start=287681;subtype=IES;support_ref=82;support_variant=35;type=IES;
scaffold51_2_with_IES	MILORD	internal_eliminated_sequence	293577	293637	.	.	.	ID=MILORD.2.293577.293637;Name=MILORD.2.293577.293637;bounded_by_ta=TRUE;common_boundary=None;end=293637;ies_id=IESPGM.PTET51.1.2.287251;ies_left_dist=670;ies_min_dist=670;ies_right_dist=694;junction_seq=aattaaaaaatcctaTAaacttgtgctcagat;read_names=J00121:27:H3GGKBBXX:5:1123:28686:4110,J00121:27:H3GGKBBXX:5:1127:27478:24947;sequence=TACAGCCAAATTTTATAAACCAAAAATTAATTAATCCTAATTAATTACTTTGCAACGATTG;start=293577;subtype=MAC;support_ref=212;support_variant=2;type=CRYPTIC;
scaffold51_2_with_IES	MILORD	internal_eliminated_sequence	293935	294763	.	.	.	ID=MILORD.2.293935.294763;Name=MILORD.2.293935.294763;bounded_by_ta=TRUE;common_boundary=None;end=294763;ies_id=IESPGM.PTET51.1.2.287251;ies_left_dist=312;ies_min_dist=312;ies_right_dist=-432;junction_seq=ttaaaaatgattattTAtaagcaaattaattt;read_names=J00121:27:H3GGKBBXX:5:1209:3194:24577;sequence=TATTTAAGTGTTTCAATCTTATTCTTAATGAAACATGTTAAGAATGTATAAACTACTCTATTTAGCAATCTAATATAATTGAATATTGAGTTGGATGGCTTTCTGATTCATGATACTTTATGGTTTCTATCTATATTGCTTTGGATAAAAAGTATTTAATATTATGTTGACCAGAGTAAGTATAATGTCTAATGATAATTATATTTATAAATTCTCTGTTTCTTTTGAATAGATCTAAAATTGATTGGATATTAAATGCTCATTCCTATTACTGTTATTTGAATGAATATCATGATTTAAGTTTCAATCATTTACAGCAGTCAATAACATATTTCTAGAATTCAAGCATTAATTCTTTTTAGAACTTTCATGAGCACTAAACCTGAATTTCTGCCTGTAAGTTGCAAATAATTTATCACTTCAAATACTTTTATTATCTTCTAGACTGGAAGCAGTTTCGGAAAAAAAACGTCAAATTTAATTGTTGTTTATAATTTATATTCCTATATAGATCATAGCATCACCTAAATGATTAAATAATTAATTTAATAAGATTTGATCAAGTATTTCAATTAGTTTTTCAATATCTAGATTGCATTGTATGATGAACTAGTTTAAGTTGTATTAAAAAATAACTTTTTTCTTATACTATTCAACTTGCTAGTATCTCTTAATAGATATTAAGTATTTCAAATCATGTTGCCAAAAATCATCCAACTCTAAATATTACAAATTTTTTATTCAAGTAATCAATGATTGACGTTTTCCTTTTAAAGCTTAATGGAAATGTTCTAATAATTTGGATATATATGAAAATTATCTTTAAATA;start=293935;subtype=EXTERNAL;support_ref=123;support_variant=1;type=ALTERNATIVE;
scaffold51_2_with_IES	MILORD	internal_eliminated_sequence	294247	294331	.	.	.	ID=MILORD.2.294247.294331;Name=MILORD.2.294247.294331;bounded_by_ta=TRUE;common_boundary=Both;end=294331;ies_id=IESPGM.PTET51.1.2.287251;ies_left_dist=0;ies_min_dist=0;ies_right_dist=0;junction_seq=taagtttcaatcattTAagttgcaaataattt;read_names=J00121:27:H3GGKBBXX:5:1120:17137:5235,J00121:27:H3GGKBBXX:5:2223:20770:34213,J00121:27:H3GGKBBXX:5:1201:7212:8787,J00121:27:H3GGKBBXX:5:1213:20121:4813,J00121:27:H3GGKBBXX:5:1113:17949:45889,J00121:27:H3GGKBBXX:5:2209:27356:39049,J00121:27:H3GGKBBXX:5:2203:24769:39312,J00121:27:H3GGKBBXX:5:2109:23835:7345,J00121:27:H3GGKBBXX:5:1112:26940:9139,J00121:27:H3GGKBBXX:5:2226:12154:17526,J00121:27:H3GGKBBXX:5:2128:21907:15750,J00121:27:H3GGKBBXX:5:1215:24728:24331,J00121:27:H3GGKBBXX:5:2124:30492:22080,J00121:27:H3GGKBBXX:5:2115:27133:44992,J00121:27:H3GGKBBXX:5:1101:17279:21096;sequence=TACAGCAGTCAATAACATATTTCTAGAATTCAAGCATTAATTCTTTTTAGAACTTTCATGAGCACTAAACCTGAATTTCTGCCTG;start=294247;subtype=IES;support_ref=132;support_variant=15;type=IES;
scaffold51_2_with_IES	MILORD	internal_eliminated_sequence	294801	294858	.	.	.	ID=MILORD.2.294801.294858;Name=MILORD.2.294801.294858;bounded_by_ta=TRUE;common_boundary=None;end=294858;ies_id=IESPGM.PTET51.1.2.287251;ies_left_dist=-554;ies_min_dist=527;ies_right_dist=-527;junction_seq=attattattctcagtTAtttatattgttataa;read_names=J00121:27:H3GGKBBXX:5:2203:23094:18335;sequence=TACAATCACAATTATTATCTTTCTGACCTTTTCATAATAATTTCCATGAAATATAATG;start=294801;subtype=MAC;support_ref=141;support_variant=1;type=CRYPTIC;
scaffold51_2_with_IES	MILORD	internal_eliminated_sequence	295999	296090	.	.	.	ID=MILORD.2.295999.296090;Name=MILORD.2.295999.296090;bounded_by_ta=TRUE;common_boundary=Both;end=296090;ies_id=IESPGM.PTET51.1.2.288918;ies_left_dist=0;ies_min_dist=0;ies_right_dist=0;junction_seq=tcaaataattatcatTAtcaataaaaaacatt;read_names=J00121:27:H3GGKBBXX:5:1125:28696:2932,J00121:27:H3GGKBBXX:5:1110:19065:31048,J00121:27:H3GGKBBXX:5:2104:17634:39295,J00121:27:H3GGKBBXX:5:1120:16021:7029,J00121:27:H3GGKBBXX:5:1109:10500:7345,J00121:27:H3GGKBBXX:5:1221:10521:44412,J00121:27:H3GGKBBXX:5:2111:28412:9825,J00121:27:H3GGKBBXX:5:1125:17401:26265,J00121:27:H3GGKBBXX:5:2102:10409:11266,J00121:27:H3GGKBBXX:5:2115:13880:13869,J00121:27:H3GGKBBXX:5:1213:21765:11495,J00121:27:H3GGKBBXX:5:1228:3204:37818,J00121:27:H3GGKBBXX:5:1117:18862:47366,J00121:27:H3GGKBBXX:5:1222:26058:24489,J00121:27:H3GGKBBXX:5:1104:11211:4532,J00121:27:H3GGKBBXX:5:1105:22577:28657,J00121:27:H3GGKBBXX:5:1121:12976:15152,J00121:27:H3GGKBBXX:5:1119:24596:12884,J00121:27:H3GGKBBXX:5:1118:7141:41721,J00121:27:H3GGKBBXX:5:2118:27235:41335,J00121:27:H3GGKBBXX:5:1228:19207:39383,J00121:27:H3GGKBBXX:5:1127:23307:25210;sequence=TAGGGTTGTTAATCAAAATTTATGTAAGATTTACAAATTATAATTTTACATAAAAATTGCTTGAATCTAAAAGACAATCAAACACATAGCTG;start=295999;subtype=IES;support_ref=82;support_variant=22;type=IES;
scaffold51_2_with_IES	MILORD	internal_eliminated_sequence	299286	299312	.	.	.	ID=MILORD.2.299286.299312;Name=MILORD.2.299286.299312;bounded_by_ta=TRUE;common_boundary=Both;end=299312;ies_id=IESPGM.PTET51.1.2.292113;ies_left_dist=0;ies_min_dist=0;ies_right_dist=0;junction_seq=tatcttttatccgttTAaaatttctaataatt;read_names=J00121:27:H3GGKBBXX:5:1113:5873:28903,J00121:27:H3GGKBBXX:5:2210:26189:18845,J00121:27:H3GGKBBXX:5:1218:6725:22889,J00121:27:H3GGKBBXX:5:1116:18700:6712,J00121:27:H3GGKBBXX:5:1101:4787:4409,J00121:27:H3GGKBBXX:5:2224:29122:4760,J00121:27:H3GGKBBXX:5:2214:23571:13675,J00121:27:H3GGKBBXX:5:1207:23734:17051,J00121:27:H3GGKBBXX:5:1203:21440:14449,J00121:27:H3GGKBBXX:5:1111:8674:23311,J00121:27:H3GGKBBXX:5:1215:25012:29958,J00121:27:H3GGKBBXX:5:2208:9983:36939,J00121:27:H3GGKBBXX:5:1116:8714:45080,J00121:27:H3GGKBBXX:5:2211:3163:16893,J00121:27:H3GGKBBXX:5:1228:24931:42126,J00121:27:H3GGKBBXX:5:1216:22475:19900,J00121:27:H3GGKBBXX:5:2221:18325:1103,J00121:27:H3GGKBBXX:5:2223:10399:17896,J00121:27:H3GGKBBXX:5:1128:25976:35286,J00121:27:H3GGKBBXX:5:1207:4493:39066,J00121:27:H3GGKBBXX:5:2223:13971:11601,J00121:27:H3GGKBBXX:5:1119:3407:5886,J00121:27:H3GGKBBXX:5:1105:25449:28780,J00121:27:H3GGKBBXX:5:1110:21775:5323,J00121:27:H3GGKBBXX:5:2223:5873:22502,J00121:27:H3GGKBBXX:5:1215:5802:47419,J00121:27:H3GGKBBXX:5:1107:19766:31136,J00121:27:H3GGKBBXX:5:1124:30523:29729,J00121:27:H3GGKBBXX:5:1218:28929:28340,J00121:27:H3GGKBBXX:5:2105:5994:8049,J00121:27:H3GGKBBXX:5:1119:27326:34917,J00121:27:H3GGKBBXX:5:2222:27864:35497,J00121:27:H3GGKBBXX:5:1102:21207:7257,J00121:27:H3GGKBBXX:5:2213:15808:36728,J00121:27:H3GGKBBXX:5:1111:13849:10124,J00121:27:H3GGKBBXX:5:1226:27559:12849,J00121:27:H3GGKBBXX:5:2203:18538:6466;sequence=TATAATTAAATGGCTTCAATTAGACTA;start=299286;subtype=IES;support_ref=2;support_variant=37;type=IES;
scaffold51_2_with_IES	MILORD	internal_eliminated_sequence	304321	304347	.	.	.	ID=MILORD.2.304321.304347;Name=MILORD.2.304321.304347;bounded_by_ta=TRUE;common_boundary=Both;end=304347;ies_id=IESPGM.PTET51.1.2.297121;ies_left_dist=0;ies_min_dist=0;ies_right_dist=0;junction_seq=gatatcacgaagcacTAttcttaagaggagaa;read_names=J00121:27:H3GGKBBXX:5:2207:20537:31488,J00121:27:H3GGKBBXX:5:1208:3386:24419,J00121:27:H3GGKBBXX:5:1107:5792:37730,J00121:27:H3GGKBBXX:5:2222:4320:35356,J00121:27:H3GGKBBXX:5:2210:18335:18107,J00121:27:H3GGKBBXX:5:2217:7578:15328,J00121:27:H3GGKBBXX:5:2210:3671:18124,J00121:27:H3GGKBBXX:5:1122:22942:10335,J00121:27:H3GGKBBXX:5:1126:8552:46276,J00121:27:H3GGKBBXX:5:1121:24789:25351,J00121:27:H3GGKBBXX:5:2205:16173:1736,J00121:27:H3GGKBBXX:5:2210:18355:18107,J00121:27:H3GGKBBXX:5:1105:18020:18546,J00121:27:H3GGKBBXX:5:2215:21998:8840,J00121:27:H3GGKBBXX:5:1224:4807:8699,J00121:27:H3GGKBBXX:5:1107:23104:45326,J00121:27:H3GGKBBXX:5:2103:5568:46487,J00121:27:H3GGKBBXX:5:2114:3123:2193,J00121:27:H3GGKBBXX:5:1222:16082:40121,J00121:27:H3GGKBBXX:5:2205:19207:23733,J00121:27:H3GGKBBXX:5:1225:5639:34723,J00121:27:H3GGKBBXX:5:2120:16295:2088,J00121:27:H3GGKBBXX:5:1104:20263:11601,J00121:27:H3GGKBBXX:5:2224:27752:21975,J00121:27:H3GGKBBXX:5:1123:25489:11196,J00121:27:H3GGKBBXX:5:1119:25175:1226,J00121:27:H3GGKBBXX:5:1218:18446:25404,J00121:27:H3GGKBBXX:5:2111:5325:26371,J00121:27:H3GGKBBXX:5:1207:19877:13746,J00121:27:H3GGKBBXX:5:1219:2027:27584,J00121:27:H3GGKBBXX:5:2106:15047:48737,J00121:27:H3GGKBBXX:5:1118:2980:7504,J00121:27:H3GGKBBXX:5:1228:24911:22327,J00121:27:H3GGKBBXX:5:1116:9323:9702,J00121:27:H3GGKBBXX:5:2220:23713:48597,J00121:27:H3GGKBBXX:5:1217:29498:21236,J00121:27:H3GGKBBXX:5:2211:28584:29325,J00121:27:H3GGKBBXX:5:1222:11749:26916,J00121:27:H3GGKBBXX:5:2117:31284:13781,J00121:27:H3GGKBBXX:5:1203:5284:27356,J00121:27:H3GGKBBXX:5:1211:27448:22713,J00121:27:H3GGKBBXX:5:1206:6309:10106,J00121:27:H3GGKBBXX:5:2222:9678:11618,J00121:27:H3GGKBBXX:5:2113:23064:11741,J00121:27:H3GGKBBXX:5:2108:23602:13517,J00121:27:H3GGKBBXX:5:2220:25621:5622,J00121:27:H3GGKBBXX:5:1216:11677:23557;sequence=TATAATTAAATCAGATTTAATTCACTA;start=304321;subtype=IES;support_ref=33;support_variant=47;type=IES;
scaffold51_2_with_IES	MILORD	internal_eliminated_sequence	309614	309640	.	.	.	ID=MILORD.2.309614.309640;Name=MILORD.2.309614.309640;bounded_by_ta=TRUE;common_boundary=Both;end=309640;ies_id=IESPGM.PTET51.1.2.302387;ies_left_dist=0;ies_min_dist=0;ies_right_dist=0;junction_seq=atatatatattgaatTActtaactttcgtgaa;read_names=J00121:27:H3GGKBBXX:5:2207:18122:6308,J00121:27:H3GGKBBXX:5:2226:30787:35989,J00121:27:H3GGKBBXX:5:2105:6816:9719,J00121:27:H3GGKBBXX:5:2228:10439:31435,J00121:27:H3GGKBBXX:5:2225:16417:42882,J00121:27:H3GGKBBXX:5:2219:31456:4655,J00121:27:H3GGKBBXX:5:1205:17046:40139,J00121:27:H3GGKBBXX:5:1211:28980:25404,J00121:27:H3GGKBBXX:5:2215:8927:5745,J00121:27:H3GGKBBXX:5:1204:3234:14801,J00121:27:H3GGKBBXX:5:1124:13575:7293,J00121:27:H3GGKBBXX:5:1202:12976:47014,J00121:27:H3GGKBBXX:5:2109:19228:44974,J00121:27:H3GGKBBXX:5:1103:21227:35813,J00121:27:H3GGKBBXX:5:2128:16549:47049,J00121:27:H3GGKBBXX:5:2222:11282:2545,J00121:27:H3GGKBBXX:5:1112:29153:21447,J00121:27:H3GGKBBXX:5:1106:4239:7046,J00121:27:H3GGKBBXX:5:1101:7578:20779;sequence=TATAGATCAAATTGGATGGAATAATTA;start=309614;subtype=IES;support_ref=0;support_variant=19;type=IES;
scaffold51_2_with_IES	MILORD	internal_eliminated_sequence	310326	310393	.	.	.	ID=MILORD.2.310326.310393;Name=MILORD.2.310326.310393;bounded_by_ta=TRUE;common_boundary=Both;end=310393;ies_id=IESPGM.PTET51.1.2.303072;ies_left_dist=0;ies_min_dist=0;ies_right_dist=0;junction_seq=caccagtctgtatggTActtaccaatttggga;read_names=J00121:27:H3GGKBBXX:5:2203:24139:11249,J00121:27:H3GGKBBXX:5:1228:4432:47436,J00121:27:H3GGKBBXX:5:2119:17553:11864,J00121:27:H3GGKBBXX:5:2108:10105:34301,J00121:27:H3GGKBBXX:5:1212:19207:36394,J00121:27:H3GGKBBXX:5:2205:29224:12743,J00121:27:H3GGKBBXX:5:1123:22617:34319,J00121:27:H3GGKBBXX:5:1215:5720:34582,J00121:27:H3GGKBBXX:5:1101:11688:33387,J00121:27:H3GGKBBXX:5:2123:29356:13078,J00121:27:H3GGKBBXX:5:1209:20283:37589,J00121:27:H3GGKBBXX:5:2126:3569:10247,J00121:27:H3GGKBBXX:5:2217:31324:32138,J00121:27:H3GGKBBXX:5:1219:3802:5059;sequence=TATTACTGAAATAATATTCTTCTAAATTTTAAATTTTAATCTTATTAGAATATTTTTTATCCTAACAA;start=310326;subtype=IES;support_ref=36;support_variant=14;type=IES;
scaffold51_2_with_IES	MILORD	internal_eliminated_sequence	313101	313222	.	.	.	ID=MILORD.2.313101.313222;Name=MILORD.2.313101.313222;bounded_by_ta=TRUE;common_boundary=Both;end=313222;ies_id=IESPGM.PTET51.1.2.305779;ies_left_dist=0;ies_min_dist=0;ies_right_dist=0;junction_seq=ctatttattaaatgaTAtgagtgagaaaatgc;read_names=J00121:27:H3GGKBBXX:5:1119:14681:1015,J00121:27:H3GGKBBXX:5:2206:4533:4848,J00121:27:H3GGKBBXX:5:2111:26951:33422,J00121:27:H3GGKBBXX:5:2225:4320:6695,J00121:27:H3GGKBBXX:5:2203:16072:5042,J00121:27:H3GGKBBXX:5:2228:3011:35514,J00121:27:H3GGKBBXX:5:1113:24413:5780,J00121:27:H3GGKBBXX:5:1119:7659:14730,J00121:27:H3GGKBBXX:5:1106:27833:14133,J00121:27:H3GGKBBXX:5:1208:25692:14432,J00121:27:H3GGKBBXX:5:2222:7588:38275,J00121:27:H3GGKBBXX:5:2220:4787:3635,J00121:27:H3GGKBBXX:5:1110:14529:36235,J00121:27:H3GGKBBXX:5:2120:24627:40754,J00121:27:H3GGKBBXX:5:1214:18467:7785,J00121:27:H3GGKBBXX:5:2218:3376:19548,J00121:27:H3GGKBBXX:5:1215:6177:31118,J00121:27:H3GGKBBXX:5:1212:17229:25193,J00121:27:H3GGKBBXX:5:1214:23094:39858,J00121:27:H3GGKBBXX:5:1211:10084:19918,J00121:27:H3GGKBBXX:5:1124:5720:41757,J00121:27:H3GGKBBXX:5:1117:9414:15873,J00121:27:H3GGKBBXX:5:1113:25459:8506,J00121:27:H3GGKBBXX:5:2228:32086:14818,J00121:27:H3GGKBBXX:5:2209:17756:4901,J00121:27:H3GGKBBXX:5:1101:21988:10546,J00121:27:H3GGKBBXX:5:2116:25033:25351,J00121:27:H3GGKBBXX:5:2206:12510:14519,J00121:27:H3GGKBBXX:5:1207:23206:27250,J00121:27:H3GGKBBXX:5:1217:17360:34389,J00121:27:H3GGKBBXX:5:1207:26382:31910,J00121:27:H3GGKBBXX:5:2209:28036:45221,J00121:27:H3GGKBBXX:5:2128:17279:20428,J00121:27:H3GGKBBXX:5:2126:30979:31400;sequence=TACAATCAATGAGTTAATCTATATCTAAAAATAATAAGAAAATTAAAGTGAAGTAAATTTCTAGAAAATATTAAGGATTTATTAGCAACAAAGTAAATTAGAAAAATATAAATTATCTATTG;start=313101;subtype=IES;support_ref=94;support_variant=34;type=IES;
scaffold51_2_with_IES	MILORD	internal_eliminated_sequence	313101	313266	.	.	.	ID=MILORD.2.313101.313266;Name=MILORD.2.313101.313266;bounded_by_ta=TRUE;common_boundary=LEFT;end=313266;ies_id=IESPGM.PTET51.1.2.305779;ies_left_dist=0;ies_min_dist=0;ies_right_dist=-44;junction_seq=ctatttattaaatgaTAttgaaatggcatcca;read_names=J00121:27:H3GGKBBXX:5:1125:14306:11724,J00121:27:H3GGKBBXX:5:1104:4016:33738,J00121:27:H3GGKBBXX:5:1126:12875:17931,J00121:27:H3GGKBBXX:5:2221:16346:30556,J00121:27:H3GGKBBXX:5:2121:18081:11548;sequence=TACAATCAATGAGTTAATCTATATCTAAAAATAATAAGAAAATTAAAGTGAAGTAAATTTCTAGAAAATATTAAGGATTTATTAGCAACAAAGTAAATTAGAAAAATATAAATTATCTATTGTATGAGTGAGAAAATGCTTGATGGAAGTTAAACAGAACCAAGTG;start=313101;subtype=PARTIAL_EXTERNAL;support_ref=94;support_variant=5;type=ALTERNATIVE;
scaffold51_2_with_IES	MILORD	internal_eliminated_sequence	314868	314894	.	.	.	ID=MILORD.2.314868.314894;Name=MILORD.2.314868.314894;bounded_by_ta=TRUE;common_boundary=Both;end=314894;ies_id=IESPGM.PTET51.1.2.307424;ies_left_dist=0;ies_min_dist=0;ies_right_dist=0;junction_seq=ctccttcatattgttTAttttcaggtgctaca;read_names=J00121:27:H3GGKBBXX:5:2104:23470:13042,J00121:27:H3GGKBBXX:5:2119:15595:23909,J00121:27:H3GGKBBXX:5:1112:14215:22116,J00121:27:H3GGKBBXX:5:2106:25124:45871,J00121:27:H3GGKBBXX:5:2202:17188:30257,J00121:27:H3GGKBBXX:5:1204:27864:45133,J00121:27:H3GGKBBXX:5:1219:3204:19636,J00121:27:H3GGKBBXX:5:1222:10825:9631,J00121:27:H3GGKBBXX:5:2104:15087:38890,J00121:27:H3GGKBBXX:5:1216:27519:19777,J00121:27:H3GGKBBXX:5:1102:6340:2985,J00121:27:H3GGKBBXX:5:2223:25915:40455,J00121:27:H3GGKBBXX:5:2115:7101:33352,J00121:27:H3GGKBBXX:5:2202:19258:13377,J00121:27:H3GGKBBXX:5:2110:17837:26775,J00121:27:H3GGKBBXX:5:1223:12398:35110,J00121:27:H3GGKBBXX:5:2220:19380:6062,J00121:27:H3GGKBBXX:5:2120:23835:9104,J00121:27:H3GGKBBXX:5:2224:20912:22116,J00121:27:H3GGKBBXX:5:1220:28798:20058,J00121:27:H3GGKBBXX:5:1120:21288:30679,J00121:27:H3GGKBBXX:5:1110:17766:46100,J00121:27:H3GGKBBXX:5:1107:16011:41651,J00121:27:H3GGKBBXX:5:1210:27072:11724,J00121:27:H3GGKBBXX:5:1128:25195:30450,J00121:27:H3GGKBBXX:5:1104:13910:35831,J00121:27:H3GGKBBXX:5:1114:13332:28076,J00121:27:H3GGKBBXX:5:1224:16102:23382,J00121:27:H3GGKBBXX:5:1210:27407:11108,J00121:27:H3GGKBBXX:5:1211:26534:25492,J00121:27:H3GGKBBXX:5:1126:16569:6325,J00121:27:H3GGKBBXX:5:1220:26169:24050,J00121:27:H3GGKBBXX:5:2115:23328:20955,J00121:27:H3GGKBBXX:5:2207:25976:14643,J00121:27:H3GGKBBXX:5:2203:13382:14133,J00121:27:H3GGKBBXX:5:1203:4635:9948,J00121:27:H3GGKBBXX:5:1216:29620:21096,J00121:27:H3GGKBBXX:5:1208:17929:37800,J00121:27:H3GGKBBXX:5:2102:9354:18300,J00121:27:H3GGKBBXX:5:2224:5497:36446,J00121:27:H3GGKBBXX:5:2203:13819:3354,J00121:27:H3GGKBBXX:5:1102:24982:3846,J00121:27:H3GGKBBXX:5:1222:6806:41423,J00121:27:H3GGKBBXX:5:2108:10957:22731,J00121:27:H3GGKBBXX:5:1204:5203:42618,J00121:27:H3GGKBBXX:5:2226:29934:34547,J00121:27:H3GGKBBXX:5:1125:5751:47964,J00121:27:H3GGKBBXX:5:1120:25621:9913,J00121:27:H3GGKBBXX:5:1117:21643:46311,J00121:27:H3GGKBBXX:5:1212:26129:18282,J00121:27:H3GGKBBXX:5:2218:20253:37466,J00121:27:H3GGKBBXX:5:2220:15108:47120,J00121:27:H3GGKBBXX:5:1122:4746:42108,J00121:27:H3GGKBBXX:5:2110:5619:8488,J00121:27:H3GGKBBXX:5:2220:17898:9473,J00121:27:H3GGKBBXX:5:2202:19705:13588,J00121:27:H3GGKBBXX:5:2227:24667:40227,J00121:27:H3GGKBBXX:5:1109:30259:37290,J00121:27:H3GGKBBXX:5:1203:19136:24067,J00121:27:H3GGKBBXX:5:1221:4675:29466,J00121:27:H3GGKBBXX:5:1119:14448:22450,J00121:27:H3GGKBBXX:5:2215:15016:15698,J00121:27:H3GGKBBXX:5:2102:28554:47524,J00121:27:H3GGKBBXX:5:2102:9607:1472,J00121:27:H3GGKBBXX:5:2122:31467:35268,J00121:27:H3GGKBBXX:5:2112:31355:40104,J00121:27:H3GGKBBXX:5:2109:10236:42689,J00121:27:H3GGKBBXX:5:1227:25449:48720,J00121:27:H3GGKBBXX:5:1119:4919:41845;sequence=TACAGTTAAATATTGAAAAATTAACTG;start=314868;subtype=IES;support_ref=0;support_variant=69;type=IES;
scaffold51_2_with_IES	MILORD	internal_eliminated_sequence	315571	315575	.	.	.	ID=MILORD.2.315571.315575;Name=MILORD.2.315571.315575;bounded_by_ta=TRUE;common_boundary=None;end=315575;ies_id=IESPGM.PTET51.1.2.308112;ies_left_dist=12;ies_min_dist=12;ies_right_dist=224;junction_seq=gattaaaaacatgttTAgtatctatagttctt;read_names=J00121:27:H3GGKBBXX:5:2117:17553:20902;sequence=TAATA;start=315571;subtype=MAC;support_ref=58;support_variant=1;type=CRYPTIC;
scaffold51_2_with_IES	MILORD	internal_eliminated_sequence	315583	315799	.	.	.	ID=MILORD.2.315583.315799;Name=MILORD.2.315583.315799;bounded_by_ta=TRUE;common_boundary=Both;end=315799;ies_id=IESPGM.PTET51.1.2.308112;ies_left_dist=0;ies_min_dist=0;ies_right_dist=0;junction_seq=gtttaatatagtatcTAttaaaataaatttta;read_names=J00121:27:H3GGKBBXX:5:2122:22262:10880,J00121:27:H3GGKBBXX:5:2202:30046:6572,J00121:27:H3GGKBBXX:5:1222:5142:21447,J00121:27:H3GGKBBXX:5:1115:25956:24595,J00121:27:H3GGKBBXX:5:2121:21105:43902,J00121:27:H3GGKBBXX:5:2210:22993:15170,J00121:27:H3GGKBBXX:5:1208:21176:48139,J00121:27:H3GGKBBXX:5:1228:29650:39330,J00121:27:H3GGKBBXX:5:2120:13088:13799,J00121:27:H3GGKBBXX:5:1211:16579:32015,J00121:27:H3GGKBBXX:5:1111:15554:45467,J00121:27:H3GGKBBXX:5:2228:5802:19988,J00121:27:H3GGKBBXX:5:1205:27184:15293,J00121:27:H3GGKBBXX:5:2202:15940:40016,J00121:27:H3GGKBBXX:5:1202:4564:12779,J00121:27:H3GGKBBXX:5:1114:27245:6572,J00121:27:H3GGKBBXX:5:1126:23937:46065,J00121:27:H3GGKBBXX:5:2202:16802:29096,J00121:27:H3GGKBBXX:5:1105:30685:15627,J00121:27:H3GGKBBXX:5:2123:19025:6783,J00121:27:H3GGKBBXX:5:1219:14834:21606,J00121:27:H3GGKBBXX:5:2212:14012:23417,J00121:27:H3GGKBBXX:5:2113:27488:35514,J00121:27:H3GGKBBXX:5:1227:11546:22415,J00121:27:H3GGKBBXX:5:2223:27417:45906,J00121:27:H3GGKBBXX:5:2209:27773:12198,J00121:27:H3GGKBBXX:5:1112:23500:26810,J00121:27:H3GGKBBXX:5:2107:3376:13429,J00121:27:H3GGKBBXX:5:2118:21440:32912,J00121:27:H3GGKBBXX:5:2101:13139:28129,J00121:27:H3GGKBBXX:5:2219:7628:2861,J00121:27:H3GGKBBXX:5:1228:8339:16120,J00121:27:H3GGKBBXX:5:2206:20567:45010,J00121:27:H3GGKBBXX:5:1105:15351:34143,J00121:27:H3GGKBBXX:5:1215:7933:16084,J00121:27:H3GGKBBXX:5:1202:27143:14941;sequence=TATAGTTCTTGCAAAAAGAATTTGGCATAATTGATATCATAAAAAAAGGTATGAATTTATATTTAAAATTTCTAATATATTTTAATTAAATCAATTTTTTTGTTAATTTTTGGAAAATACCTAATTATTCTCAAAAACCATTTTAATAACTTTATTTATTAATCTAAAAATTAAAATAATTGATTCTTAATTTATTTAGATTTTTATACAAGAACTA;start=315583;subtype=IES;support_ref=94;support_variant=36;type=IES;
scaffold51_2_with_IES	MILORD	internal_eliminated_sequence	317106	317242	.	.	.	ID=MILORD.2.317106.317242;Name=MILORD.2.317106.317242;bounded_by_ta=TRUE;common_boundary=Both;end=317242;ies_id=IESPGM.PTET51.1.2.309418;ies_left_dist=0;ies_min_dist=0;ies_right_dist=0;junction_seq=tttttcaatcggagaTActtccaataatcctt;read_names=J00121:27:H3GGKBBXX:5:2209:5893:32420,J00121:27:H3GGKBBXX:5:2211:13697:38767,J00121:27:H3GGKBBXX:5:2216:13920:21043,J00121:27:H3GGKBBXX:5:1117:11109:33264,J00121:27:H3GGKBBXX:5:1119:19268:23382,J00121:27:H3GGKBBXX:5:1104:28980:26177,J00121:27:H3GGKBBXX:5:2206:14600:24331,J00121:27:H3GGKBBXX:5:1202:24353:44570,J00121:27:H3GGKBBXX:5:1104:15453:41071,J00121:27:H3GGKBBXX:5:2218:18284:23681,J00121:27:H3GGKBBXX:5:2208:2524:15996,J00121:27:H3GGKBBXX:5:1121:25814:20234,J00121:27:H3GGKBBXX:5:2205:27468:27004,J00121:27:H3GGKBBXX:5:1128:11048:20955,J00121:27:H3GGKBBXX:5:2104:16884:1314,J00121:27:H3GGKBBXX:5:1128:20202:15539,J00121:27:H3GGKBBXX:5:1110:21491:8383,J00121:27:H3GGKBBXX:5:2207:10774:7046,J00121:27:H3GGKBBXX:5:1219:7730:19285,J00121:27:H3GGKBBXX:5:1204:4442:10563,J00121:27:H3GGKBBXX:5:2222:7131:15785,J00121:27:H3GGKBBXX:5:1128:10916:20973,J00121:27:H3GGKBBXX:5:1218:3183:2123,J00121:27:H3GGKBBXX:5:2214:19207:21377,J00121:27:H3GGKBBXX:5:2202:31609:34459,J00121:27:H3GGKBBXX:5:1223:14874:47102,J00121:27:H3GGKBBXX:5:1216:21410:32226,J00121:27:H3GGKBBXX:5:2207:13930:6783,J00121:27:H3GGKBBXX:5:1120:6157:32173,J00121:27:H3GGKBBXX:5:1225:5396:14080,J00121:27:H3GGKBBXX:5:1214:17898:29624,J00121:27:H3GGKBBXX:5:1127:19136:38521,J00121:27:H3GGKBBXX:5:2212:2331:44042,J00121:27:H3GGKBBXX:5:2213:4898:9631,J00121:27:H3GGKBBXX:5:1123:15138:35954,J00121:27:H3GGKBBXX:5:1225:5122:13886,J00121:27:H3GGKBBXX:5:2101:8430:24331,J00121:27:H3GGKBBXX:5:2202:14763:1472,J00121:27:H3GGKBBXX:5:1128:5629:45150,J00121:27:H3GGKBBXX:5:2225:12236:29448,J00121:27:H3GGKBBXX:5:2101:30939:7732,J00121:27:H3GGKBBXX:5:2221:28209:5429,J00121:27:H3GGKBBXX:5:1108:4229:45045,J00121:27:H3GGKBBXX:5:2212:3752:40491,J00121:27:H3GGKBBXX:5:1207:16173:33844,J00121:27:H3GGKBBXX:5:1122:7060:12849,J00121:27:H3GGKBBXX:5:2114:27356:17210,J00121:27:H3GGKBBXX:5:2227:4127:33967,J00121:27:H3GGKBBXX:5:1212:18700:7345,J00121:27:H3GGKBBXX:5:1119:14296:44271;sequence=TATAGATCAAACAATTTGATTTTTACTAATTTCGTTGAAGTGTTTTTCATAATATATCTTTTTACTAAATCTTACTTATTAATATTACAGGAAGGTGGATTTAGAGCATACAATAAGAAAATCACTTTAATCAACTA;start=317106;subtype=IES;support_ref=52;support_variant=50;type=IES;
scaffold51_2_with_IES	MILORD	internal_eliminated_sequence	317214	317242	.	.	.	ID=MILORD.2.317214.317242;Name=MILORD.2.317214.317242;bounded_by_ta=TRUE;common_boundary=RIGHT;end=317242;ies_id=IESPGM.PTET51.1.2.309418;ies_left_dist=-108;ies_min_dist=0;ies_right_dist=0;junction_seq=ggtggatttagagcaTActtccaataatcctt;read_names=J00121:27:H3GGKBBXX:5:1206:28919:21219;sequence=TACAATAAGAAAATCACTTTAATCAACTA;start=317214;subtype=PARTIAL_INTERNAL;support_ref=25;support_variant=1;type=ALTERNATIVE;
scaffold51_2_with_IES	MILORD	internal_eliminated_sequence	319171	319391	.	.	.	ID=MILORD.2.319171.319391;Name=MILORD.2.319171.319391;bounded_by_ta=TRUE;common_boundary=Both;end=319391;ies_id=IESPGM.PTET51.1.2.311346;ies_left_dist=0;ies_min_dist=0;ies_right_dist=0;junction_seq=attttgtaaataatgTAcaagtgaagctgtat;read_names=J00121:27:H3GGKBBXX:5:1218:14773:30187,J00121:27:H3GGKBBXX:5:2213:29599:26934,J00121:27:H3GGKBBXX:5:1213:24566:37308,J00121:27:H3GGKBBXX:5:1220:13595:1173,J00121:27:H3GGKBBXX:5:2207:9678:46434,J00121:27:H3GGKBBXX:5:1220:3873:47278,J00121:27:H3GGKBBXX:5:2104:7283:12110,J00121:27:H3GGKBBXX:5:2207:22079:26318,J00121:27:H3GGKBBXX:5:1110:19400:35954,J00121:27:H3GGKBBXX:5:1225:25885:48808,J00121:27:H3GGKBBXX:5:1212:26981:45432,J00121:27:H3GGKBBXX:5:1121:23744:32613,J00121:27:H3GGKBBXX:5:1114:8643:37079,J00121:27:H3GGKBBXX:5:1116:6989:41106,J00121:27:H3GGKBBXX:5:1206:19969:12286,J00121:27:H3GGKBBXX:5:2217:14042:39752,J00121:27:H3GGKBBXX:5:1122:19715:42161,J00121:27:H3GGKBBXX:5:1209:22435:31751,J00121:27:H3GGKBBXX:5:1205:15524:7082,J00121:27:H3GGKBBXX:5:1207:23926:6027,J00121:27:H3GGKBBXX:5:2111:17584:25597,J00121:27:H3GGKBBXX:5:2125:25915:47383,J00121:27:H3GGKBBXX:5:1228:25712:37712,J00121:27:H3GGKBBXX:5:1213:19958:35092,J00121:27:H3GGKBBXX:5:2109:8603:26635,J00121:27:H3GGKBBXX:5:2115:24342:14871,J00121:27:H3GGKBBXX:5:2117:29701:16700,J00121:27:H3GGKBBXX:5:1114:8582:37009,J00121:27:H3GGKBBXX:5:1206:29214:44763,J00121:27:H3GGKBBXX:5:2111:22049:3653,J00121:27:H3GGKBBXX:5:2212:22120:32086,J00121:27:H3GGKBBXX:5:1122:28036:10194,J00121:27:H3GGKBBXX:5:2102:5294:14361,J00121:27:H3GGKBBXX:5:2217:8795:46733,J00121:27:H3GGKBBXX:5:1126:7192:26723,J00121:27:H3GGKBBXX:5:2211:6563:21307,J00121:27:H3GGKBBXX:5:1109:12631:10792,J00121:27:H3GGKBBXX:5:1115:4310:35655,J00121:27:H3GGKBBXX:5:2223:4005:20041,J00121:27:H3GGKBBXX:5:2114:25438:45502,J00121:27:H3GGKBBXX:5:1206:22059:23892,J00121:27:H3GGKBBXX:5:2215:24139:43955,J00121:27:H3GGKBBXX:5:1102:19431:3934,J00121:27:H3GGKBBXX:5:1217:13047:32367,J00121:27:H3GGKBBXX:5:1204:9313:18054,J00121:27:H3GGKBBXX:5:1227:24738:11935,J00121:27:H3GGKBBXX:5:1120:23997:30661;sequence=TATTGTTTTGATAATAATATAGATCAATTATTTTAAAGGTATTTATTCCTTATTATTTTGGTGTCGAATTGCAGCATATTAAATATATTTTTTGATCTTCGCACTAAGAGAATTATCGAAAAAAAACATAAAGGATATCTCTGTATTTTTAAATTTATGAAATGGCTGATGCTAAATTGAATATTGAATTAATTTTATGATATTCGATTTTTTATGTACAA;start=319171;subtype=IES;support_ref=74;support_variant=47;type=IES;
scaffold51_2_with_IES	MILORD	internal_eliminated_sequence	324955	325370	.	.	.	ID=MILORD.2.324955.325370;Name=MILORD.2.324955.325370;bounded_by_ta=TRUE;common_boundary=Both;end=325370;ies_id=IESPGM.PTET51.1.2.316617;ies_left_dist=0;ies_min_dist=0;ies_right_dist=0;junction_seq=acctaaccttacataTAcaatcacagctaaat;read_names=J00121:27:H3GGKBBXX:5:1207:19035:30398,J00121:27:H3GGKBBXX:5:1128:19278:14678,J00121:27:H3GGKBBXX:5:2208:25844:36042,J00121:27:H3GGKBBXX:5:2215:18528:25474,J00121:27:H3GGKBBXX:5:1101:9485:15469,J00121:27:H3GGKBBXX:5:2109:9333:21922,J00121:27:H3GGKBBXX:5:1201:23967:26388,J00121:27:H3GGKBBXX:5:1217:6228:34618,J00121:27:H3GGKBBXX:5:1111:19573:42794,J00121:27:H3GGKBBXX:5:2228:30025:31998,J00121:27:H3GGKBBXX:5:2216:32542:16735,J00121:27:H3GGKBBXX:5:1219:17452:46997,J00121:27:H3GGKBBXX:5:1218:20141:17614,J00121:27:H3GGKBBXX:5:2214:10409:48649,J00121:27:H3GGKBBXX:5:1220:27255:4971,J00121:27:H3GGKBBXX:5:2111:23947:16823,J00121:27:H3GGKBBXX:5:2203:28128:8910,J00121:27:H3GGKBBXX:5:2215:27316:45871,J00121:27:H3GGKBBXX:5:2228:19593:30696,J00121:27:H3GGKBBXX:5:1206:10379:32842,J00121:27:H3GGKBBXX:5:1218:23784:33176,J00121:27:H3GGKBBXX:5:2228:19705:30749,J00121:27:H3GGKBBXX:5:1206:10318:19162,J00121:27:H3GGKBBXX:5:1128:3498:13957,J00121:27:H3GGKBBXX:5:1204:25114:38328;sequence=TATTGTCTAAAGGAAAAAAATTATTATATTTTTAGTATTTTTAATATCTGTTAATATTCCAACGTTAAATTGATAAAGGATATTAAAATTTAAGATTTTTTCTTAAGGTTTGTTTAATAAATTTTTAAAAGGCAAGAGATGCTCTAAAGCGTGGATTGTAATTGAATTCCTATATTTACCTTAGTAACTGATAAGTTGCTATTTTTTTTATGAAATATTTGAATTGAAAATAAAGGGATATGTTAAAGAATTATATTTTAAATTGAAATTATTTTTTTTAAATAGATTTAAAAACATTTCTAGTTAAAGAATTTTACATTTATTTTTTATAGGCTTTTATATGAACTAATAAATTTGTCTCTTGAGATTTAAAAATTTCTATATTTATAAAGCCCAAACTTTTATTTATAAAGCAA;start=324955;subtype=IES;support_ref=49;support_variant=25;type=IES;
scaffold51_2_with_IES	MILORD	internal_eliminated_sequence	326239	326282	.	.	.	ID=MILORD.2.326239.326282;Name=MILORD.2.326239.326282;bounded_by_ta=TRUE;common_boundary=Both;end=326282;ies_id=IESPGM.PTET51.1.2.317485;ies_left_dist=0;ies_min_dist=0;ies_right_dist=0;junction_seq=tatataaatcctgtcTAcatctacttggtacc;read_names=J00121:27:H3GGKBBXX:5:2212:14468:19882,J00121:27:H3GGKBBXX:5:2118:6279:46311,J00121:27:H3GGKBBXX:5:2218:7456:33475,J00121:27:H3GGKBBXX:5:1105:17421:38011,J00121:27:H3GGKBBXX:5:2227:30614:36077,J00121:27:H3GGKBBXX:5:1206:26768:3002,J00121:27:H3GGKBBXX:5:2221:19583:11548,J00121:27:H3GGKBBXX:5:1107:17066:12532,J00121:27:H3GGKBBXX:5:2221:19755:5376;sequence=TATAGTTTACCTTTAGAAACAATTTTCTATTAAAAAGTGAAGTA;start=326239;subtype=IES;support_ref=1;support_variant=9;type=IES;
scaffold51_2_with_IES	MILORD	internal_eliminated_sequence	327323	327348	.	.	.	ID=MILORD.2.327323.327348;Name=MILORD.2.327323.327348;bounded_by_ta=TRUE;common_boundary=Both;end=327348;ies_id=IESPGM.PTET51.1.2.318525;ies_left_dist=0;ies_min_dist=0;ies_right_dist=0;junction_seq=agacttttcaatagaTActgcatctataactg;read_names=J00121:27:H3GGKBBXX:5:1202:20395:23083,J00121:27:H3GGKBBXX:5:1113:17117:37202,J00121:27:H3GGKBBXX:5:1106:3001:20586,J00121:27:H3GGKBBXX:5:1115:20547:47612,J00121:27:H3GGKBBXX:5:2103:22912:26388,J00121:27:H3GGKBBXX:5:1207:23409:11284,J00121:27:H3GGKBBXX:5:2111:24941:14924,J00121:27:H3GGKBBXX:5:2216:28929:19548,J00121:27:H3GGKBBXX:5:1127:17289:17245,J00121:27:H3GGKBBXX:5:1126:20070:46153,J00121:27:H3GGKBBXX:5:1104:21085:10493,J00121:27:H3GGKBBXX:5:1208:15168:33615,J00121:27:H3GGKBBXX:5:2226:4533:34319,J00121:27:H3GGKBBXX:5:2220:26971:6027,J00121:27:H3GGKBBXX:5:2220:12763:38486,J00121:27:H3GGKBBXX:5:2203:7090:1578,J00121:27:H3GGKBBXX:5:2125:30421:10774,J00121:27:H3GGKBBXX:5:1118:27428:1402,J00121:27:H3GGKBBXX:5:1125:15026:16454,J00121:27:H3GGKBBXX:5:1119:4827:6660,J00121:27:H3GGKBBXX:5:1125:15148:29606,J00121:27:H3GGKBBXX:5:1219:5599:11442,J00121:27:H3GGKBBXX:5:1219:18233:46346,J00121:27:H3GGKBBXX:5:1106:8308:37765,J00121:27:H3GGKBBXX:5:1112:12916:42161,J00121:27:H3GGKBBXX:5:1126:22455:24648,J00121:27:H3GGKBBXX:5:1102:22780:28235,J00121:27:H3GGKBBXX:5:2102:9485:45678,J00121:27:H3GGKBBXX:5:2207:11779:25070,J00121:27:H3GGKBBXX:5:2211:9617:3952,J00121:27:H3GGKBBXX:5:1119:18568:28428,J00121:27:H3GGKBBXX:5:1123:10287:30820,J00121:27:H3GGKBBXX:5:2120:6502:20568,J00121:27:H3GGKBBXX:5:1211:23957:8119,J00121:27:H3GGKBBXX:5:2225:19248:43075,J00121:27:H3GGKBBXX:5:1216:20182:38961,J00121:27:H3GGKBBXX:5:1113:6877:14889,J00121:27:H3GGKBBXX:5:2214:30452:27567,J00121:27:H3GGKBBXX:5:1103:28057:48843,J00121:27:H3GGKBBXX:5:2221:18964:17157,J00121:27:H3GGKBBXX:5:1211:27559:28323,J00121:27:H3GGKBBXX:5:1114:11809:7363,J00121:27:H3GGKBBXX:5:1222:9638:14572,J00121:27:H3GGKBBXX:5:2106:19045:41809,J00121:27:H3GGKBBXX:5:2223:22424:32050,J00121:27:H3GGKBBXX:5:1110:15412:46592,J00121:27:H3GGKBBXX:5:1112:21795:32754,J00121:27:H3GGKBBXX:5:2103:22526:4057,J00121:27:H3GGKBBXX:5:1101:6482:17649,J00121:27:H3GGKBBXX:5:1218:5457:23048,J00121:27:H3GGKBBXX:5:1206:10450:5253,J00121:27:H3GGKBBXX:5:2210:9110:15065,J00121:27:H3GGKBBXX:5:1224:14072:18704,J00121:27:H3GGKBBXX:5:1216:24566:43603,J00121:27:H3GGKBBXX:5:2213:21602:21764,J00121:27:H3GGKBBXX:5:2216:22627:46117,J00121:27:H3GGKBBXX:5:2210:23368:42548,J00121:27:H3GGKBBXX:5:1121:8044:19478,J00121:27:H3GGKBBXX:5:1227:12702:21078,J00121:27:H3GGKBBXX:5:1125:23805:10493,J00121:27:H3GGKBBXX:5:1119:17178:16383,J00121:27:H3GGKBBXX:5:1120:9435:4585,J00121:27:H3GGKBBXX:5:1225:6928:26090;sequence=TATAGCTCTTAAATTTATTTTCATGA;start=327323;subtype=IES;support_ref=0;support_variant=63;type=IES;
scaffold51_2_with_IES	MILORD	internal_eliminated_sequence	328059	328088	.	.	.	ID=MILORD.2.328059.328088;Name=MILORD.2.328059.328088;bounded_by_ta=TRUE;common_boundary=Both;end=328088;ies_id=IESPGM.PTET51.1.2.319235;ies_left_dist=0;ies_min_dist=0;ies_right_dist=0;junction_seq=ttaattatttctgggTActcaatttatgcata;read_names=J00121:27:H3GGKBBXX:5:2110:6908:12585,J00121:27:H3GGKBBXX:5:1215:22800:39523,J00121:27:H3GGKBBXX:5:2214:22597:27391,J00121:27:H3GGKBBXX:5:2210:24566:23452,J00121:27:H3GGKBBXX:5:2107:26514:5939,J00121:27:H3GGKBBXX:5:2223:14539:3899,J00121:27:H3GGKBBXX:5:1103:13768:19900,J00121:27:H3GGKBBXX:5:2221:2290:19777,J00121:27:H3GGKBBXX:5:2123:7090:19830,J00121:27:H3GGKBBXX:5:2123:21115:47190,J00121:27:H3GGKBBXX:5:1103:28706:43568,J00121:27:H3GGKBBXX:5:2221:4614:47295,J00121:27:H3GGKBBXX:5:2125:26474:27567,J00121:27:H3GGKBBXX:5:1218:28199:40156,J00121:27:H3GGKBBXX:5:2125:9039:33017,J00121:27:H3GGKBBXX:5:1118:28808:11565,J00121:27:H3GGKBBXX:5:1101:4452:49230,J00121:27:H3GGKBBXX:5:2217:14407:11231,J00121:27:H3GGKBBXX:5:1220:26727:19390,J00121:27:H3GGKBBXX:5:1117:26555:16629,J00121:27:H3GGKBBXX:5:2218:14326:5886,J00121:27:H3GGKBBXX:5:2206:12905:43867,J00121:27:H3GGKBBXX:5:1221:17259:36253,J00121:27:H3GGKBBXX:5:2204:17827:46100,J00121:27:H3GGKBBXX:5:2225:14489:42776,J00121:27:H3GGKBBXX:5:2124:26159:17069,J00121:27:H3GGKBBXX:5:2117:6461:20428,J00121:27:H3GGKBBXX:5:2209:22465:19249,J00121:27:H3GGKBBXX:5:1227:15219:3670,J00121:27:H3GGKBBXX:5:2107:27468:26476,J00121:27:H3GGKBBXX:5:1206:18040:19671,J00121:27:H3GGKBBXX:5:2105:18456:7521,J00121:27:H3GGKBBXX:5:1121:22942:19443,J00121:27:H3GGKBBXX:5:1128:11921:31962,J00121:27:H3GGKBBXX:5:2120:10653:21149,J00121:27:H3GGKBBXX:5:2224:20131:21184,J00121:27:H3GGKBBXX:5:1215:27438:49001,J00121:27:H3GGKBBXX:5:1102:23378:21993,J00121:27:H3GGKBBXX:5:1202:9201:6396,J00121:27:H3GGKBBXX:5:2218:6573:38662,J00121:27:H3GGKBBXX:5:1111:4756:16032,J00121:27:H3GGKBBXX:5:1204:12256:29483,J00121:27:H3GGKBBXX:5:2208:14275:39734,J00121:27:H3GGKBBXX:5:1224:5842:16682,J00121:27:H3GGKBBXX:5:2119:8623:44113,J00121:27:H3GGKBBXX:5:1110:15118:25580,J00121:27:H3GGKBBXX:5:1228:29660:36499,J00121:27:H3GGKBBXX:5:2119:20435:24138,J00121:27:H3GGKBBXX:5:1118:8806:33633,J00121:27:H3GGKBBXX:5:2211:11109:28516,J00121:27:H3GGKBBXX:5:2111:13646:28551,J00121:27:H3GGKBBXX:5:1203:22942:10792,J00121:27:H3GGKBBXX:5:1223:14032:29149;sequence=TACAAACTAAGAGATATATTTATTTCTCTA;start=328059;subtype=IES;support_ref=18;support_variant=53;type=IES;
scaffold51_2_with_IES	MILORD	internal_eliminated_sequence	329725	329803	.	.	.	ID=MILORD.2.329725.329803;Name=MILORD.2.329725.329803;bounded_by_ta=TRUE;common_boundary=None;end=329803;ies_id=IESPGM.PTET51.1.2.321690;ies_left_dist=819;ies_min_dist=768;ies_right_dist=768;junction_seq=tttttccaaccttccTAttataaatataaata;read_names=J00121:27:H3GGKBBXX:5:2206:30482:30784,J00121:27:H3GGKBBXX:5:1108:2605:22432;sequence=TAAAGTTTACAATTATTTCTTAAAATTTTTATCATTATTTATTAATTAAAAAATTTAATAAAAGTATATATTTTATCCT;start=329725;subtype=MAC;support_ref=282;support_variant=2;type=CRYPTIC;
scaffold51_2_with_IES	MILORD	internal_eliminated_sequence	329804	330832	.	.	.	ID=MILORD.2.329804.330832;Name=MILORD.2.329804.330832;bounded_by_ta=TRUE;common_boundary=None;end=330832;ies_id=IESPGM.PTET51.1.2.321690;ies_left_dist=740;ies_min_dist=261;ies_right_dist=-261;junction_seq=tatatattttatcctTAtaatcatatttttta;read_names=J00121:27:H3GGKBBXX:5:2216:13626:15645;sequence=TATTATAAATATAAATAAACTCTTTCTTTAATCAATATCTTAACTTTTATGGTGTTAACTTAGAAATTACAACTTTATTCTATCTTATGACTTTATCCATCTCAGTTTTCCAATACTATAGAATCATAAATGATAAAATGATTACCTTTAATTCTTGTTACAACTCAATTATTTGCTTACTAAATTTATCTTTCAAAGATTATTCTATTTCATTTTTTTTACTCAATTATTTTTCATATTGTCCAATTTTTACATGCAAATTGGAGTTCTCATTTTATAGAAATTTCACTTGCTCATTATTTTTATTGGCTTAATTCAGCTTGACTTCCATCTCATTCAATTATTCTTGAAAGTTCTAGAAAACAATATTTCAATCATAATTTACTCTATCTCTAGGACTATAAATATTTCTTGATGCTTTTTTTAATAATCCAATTTCTTCTTAATAATTTTATTCTTTTACTACAAAGTCTTTGAATTTTTTTTGATAATCAGACATAGTAATATTAGATTATTACATCAATCCTTCATACTTCTGAATCATTTCCTGTTCTTTTGTTTTATAATAATCTATTAAATTAACGGTTGAATACCTTCATAATATTTCCTTAGCTTTTCTCTCTCATTGTTATTTTCCTACTAATAGTAATATAGCTTATTTAGTGCTTCTTTGGCAATATCCCCTTGTCTTTTCAATTCTTCTAATAAATTTTTCTCATTCAATTTCAGATCCTTAATTTTATAGTTAATATGAATATTATAGGATTGTACTTTCTTGATTTATAATTATCATTTCAAGATCCTCTCTAATTTTAGTAAGCTATTACTTGTTTTTTACTAAGGTTTCAAAATTTGATCTTAAATTCAAGACTTATTCTTGATTAGCTAGTGACTTTGATTTAACTTTTTTCTTGGAAGTTTTAGTAGAGTTAATTTTGTTCTCTTTATGTTTCTTCTTTGAATCATGAGGATTTGTATTCTATCTAGTAGCCATATAAACGTAATTAAAGAAATATAATTAAATAATAA;start=329804;subtype=EXTERNAL;support_ref=134;support_variant=1;type=ALTERNATIVE;
scaffold51_2_with_IES	MILORD	internal_eliminated_sequence	330544	330571	.	.	.	ID=MILORD.2.330544.330571;Name=MILORD.2.330544.330571;bounded_by_ta=TRUE;common_boundary=Both;end=330571;ies_id=IESPGM.PTET51.1.2.321690;ies_left_dist=0;ies_min_dist=0;ies_right_dist=0;junction_seq=tcagatccttaatttTActttcttgatttata;read_names=J00121:27:H3GGKBBXX:5:2116:31040:43181,J00121:27:H3GGKBBXX:5:2215:13524:24226,J00121:27:H3GGKBBXX:5:2217:23460:13271,J00121:27:H3GGKBBXX:5:1228:21542:24612,J00121:27:H3GGKBBXX:5:1104:23226:4462,J00121:27:H3GGKBBXX:5:1112:1407:29184,J00121:27:H3GGKBBXX:5:1225:26849:41264,J00121:27:H3GGKBBXX:5:1225:17340:36956,J00121:27:H3GGKBBXX:5:1118:6441:43990,J00121:27:H3GGKBBXX:5:2106:4330:24296,J00121:27:H3GGKBBXX:5:1209:26403:16014,J00121:27:H3GGKBBXX:5:1123:27600:22555,J00121:27:H3GGKBBXX:5:1117:30736:28481,J00121:27:H3GGKBBXX:5:1214:11322:40280,J00121:27:H3GGKBBXX:5:1123:14133:47893,J00121:27:H3GGKBBXX:5:2201:26758:34530,J00121:27:H3GGKBBXX:5:1205:19370:42935,J00121:27:H3GGKBBXX:5:1213:12723:5253,J00121:27:H3GGKBBXX:5:2116:2158:20779,J00121:27:H3GGKBBXX:5:1126:27570:1226,J00121:27:H3GGKBBXX:5:1212:26717:42337,J00121:27:H3GGKBBXX:5:1224:21856:31769,J00121:27:H3GGKBBXX:5:1212:19116:30187,J00121:27:H3GGKBBXX:5:2218:31304:42759,J00121:27:H3GGKBBXX:5:1228:17716:25896,J00121:27:H3GGKBBXX:5:2105:20446:5974,J00121:27:H3GGKBBXX:5:1221:4858:29606,J00121:27:H3GGKBBXX:5:1228:30117:10633,J00121:27:H3GGKBBXX:5:2201:14803:35163,J00121:27:H3GGKBBXX:5:2224:4827:4620,J00121:27:H3GGKBBXX:5:1123:6816:28498,J00121:27:H3GGKBBXX:5:1201:17168:4690,J00121:27:H3GGKBBXX:5:1109:27519:30538,J00121:27:H3GGKBBXX:5:2218:6167:24489,J00121:27:H3GGKBBXX:5:1106:15615:7205,J00121:27:H3GGKBBXX:5:2220:17827:44623,J00121:27:H3GGKBBXX:5:2222:2849:12796,J00121:27:H3GGKBBXX:5:1215:8258:24947,J00121:27:H3GGKBBXX:5:2102:15656:8682,J00121:27:H3GGKBBXX:5:1222:21257:18458,J00121:27:H3GGKBBXX:5:1217:25256:15785,J00121:27:H3GGKBBXX:5:1218:10439:30661,J00121:27:H3GGKBBXX:5:2114:21125:22063,J00121:27:H3GGKBBXX:5:1123:16538:47559,J00121:27:H3GGKBBXX:5:2121:4249:19267,J00121:27:H3GGKBBXX:5:1106:17614:39400,J00121:27:H3GGKBBXX:5:2204:11566:48333,J00121:27:H3GGKBBXX:5:2110:8511:29747,J00121:27:H3GGKBBXX:5:2208:15666:12181,J00121:27:H3GGKBBXX:5:2211:29569:10141,J00121:27:H3GGKBBXX:5:1228:6654:48016;sequence=TATAGTTAATATGAATATTATAGGATTG;start=330544;subtype=IES;support_ref=0;support_variant=51;type=IES;
scaffold51_2_with_IES	MILORD	internal_eliminated_sequence	332957	333073	.	.	.	ID=MILORD.2.332957.333073;Name=MILORD.2.332957.333073;bounded_by_ta=TRUE;common_boundary=RIGHT;end=333073;ies_id=IESPGM.PTET51.1.2.324077;ies_left_dist=2;ies_min_dist=0;ies_right_dist=0;junction_seq=aaatggctgttctccTAacaatttaaaattgt;read_names=J00121:27:H3GGKBBXX:5:1201:29508:40948;sequence=TATACAGTTTAATCAAACAAATAATTTCAGTTTTCTCAAGATTTTAATTAGAGTCGAATTACTAACTTGAAAATCTTTTAGCAGAGGAATAATCCAAGAAGAATGTTAGATTCACTC;start=332957;subtype=PARTIAL_EXTERNAL;support_ref=45;support_variant=1;type=ALTERNATIVE;
scaffold51_2_with_IES	MILORD	internal_eliminated_sequence	332959	333073	.	.	.	ID=MILORD.2.332959.333073;Name=MILORD.2.332959.333073;bounded_by_ta=TRUE;common_boundary=Both;end=333073;ies_id=IESPGM.PTET51.1.2.324077;ies_left_dist=0;ies_min_dist=0;ies_right_dist=0;junction_seq=atggctgttctcctaTAacaatttaaaattgt;read_names=J00121:27:H3GGKBBXX:5:2202:9008:30784,J00121:27:H3GGKBBXX:5:1224:19999:43251,J00121:27:H3GGKBBXX:5:2202:5091:1631,J00121:27:H3GGKBBXX:5:2110:19025:7134,J00121:27:H3GGKBBXX:5:1219:26910:34407,J00121:27:H3GGKBBXX:5:1224:20029:43198,J00121:27:H3GGKBBXX:5:1227:15595:24894,J00121:27:H3GGKBBXX:5:1216:19421:12814;sequence=TACAGTTTAATCAAACAAATAATTTCAGTTTTCTCAAGATTTTAATTAGAGTCGAATTACTAACTTGAAAATCTTTTAGCAGAGGAATAATCCAAGAAGAATGTTAGATTCACTC;start=332959;subtype=IES;support_ref=42;support_variant=8;type=IES;
scaffold51_2_with_IES	MILORD	internal_eliminated_sequence	336507	336594	.	.	.	ID=MILORD.2.336507.336594;Name=MILORD.2.336507.336594;bounded_by_ta=TRUE;common_boundary=Both;end=336594;ies_id=IESPGM.PTET51.1.2.327510;ies_left_dist=0;ies_min_dist=0;ies_right_dist=0;junction_seq=ctgtggatttttgtgTActaacaaatatcttt;read_names=J00121:27:H3GGKBBXX:5:1112:15158:20937,J00121:27:H3GGKBBXX:5:2225:5081:21869,J00121:27:H3GGKBBXX:5:1114:28422:8752,J00121:27:H3GGKBBXX:5:1126:17726:20920,J00121:27:H3GGKBBXX:5:1228:26403:13377,J00121:27:H3GGKBBXX:5:1218:13951:28551,J00121:27:H3GGKBBXX:5:1117:26555:17122,J00121:27:H3GGKBBXX:5:2214:23307:37835,J00121:27:H3GGKBBXX:5:1206:8258:10985,J00121:27:H3GGKBBXX:5:2202:6066:18476,J00121:27:H3GGKBBXX:5:2116:7943:10124,J00121:27:H3GGKBBXX:5:1228:20040:37273,J00121:27:H3GGKBBXX:5:1225:26555:47295,J00121:27:H3GGKBBXX:5:1103:27722:15451,J00121:27:H3GGKBBXX:5:2221:25915:6624,J00121:27:H3GGKBBXX:5:1111:27123:13007,J00121:27:H3GGKBBXX:5:2224:31030:5464,J00121:27:H3GGKBBXX:5:2228:9374:2193;sequence=TATAGACAGCTATTTGATGATTTCGATAATATATTAGAAGTTCATATCTTTAACATTGATAATTTCAAAATAATAAATCCACCCACCT;start=336507;subtype=IES;support_ref=86;support_variant=18;type=IES;
scaffold51_2_with_IES	MILORD	internal_eliminated_sequence	336872	336957	.	.	.	ID=MILORD.2.336872.336957;Name=MILORD.2.336872.336957;bounded_by_ta=TRUE;common_boundary=Both;end=336957;ies_id=IESPGM.PTET51.1.2.327787;ies_left_dist=0;ies_min_dist=0;ies_right_dist=0;junction_seq=gaaaacggactttgcTAtataagttgtttggt;read_names=J00121:27:H3GGKBBXX:5:2108:9323:5903,J00121:27:H3GGKBBXX:5:1104:8450:34108,J00121:27:H3GGKBBXX:5:1102:24657:38310,J00121:27:H3GGKBBXX:5:2110:15016:28463,J00121:27:H3GGKBBXX:5:2118:7324:3002,J00121:27:H3GGKBBXX:5:2115:6532:27443,J00121:27:H3GGKBBXX:5:1222:14722:31646,J00121:27:H3GGKBBXX:5:2221:15666:7117,J00121:27:H3GGKBBXX:5:2119:3457:38257,J00121:27:H3GGKBBXX:5:1104:13788:20744,J00121:27:H3GGKBBXX:5:2128:29680:16032,J00121:27:H3GGKBBXX:5:1211:17868:13183,J00121:27:H3GGKBBXX:5:2216:29437:10510,J00121:27:H3GGKBBXX:5:2108:18051:48350,J00121:27:H3GGKBBXX:5:1114:12459:22801,J00121:27:H3GGKBBXX:5:1114:23896:19830,J00121:27:H3GGKBBXX:5:2110:18893:32086,J00121:27:H3GGKBBXX:5:1201:12753:34143,J00121:27:H3GGKBBXX:5:1207:30005:19900,J00121:27:H3GGKBBXX:5:2225:24840:22520,J00121:27:H3GGKBBXX:5:2116:9922:17421,J00121:27:H3GGKBBXX:5:1219:23713:13816,J00121:27:H3GGKBBXX:5:1107:11201:24911,J00121:27:H3GGKBBXX:5:2227:20303:44060,J00121:27:H3GGKBBXX:5:1223:24495:13306,J00121:27:H3GGKBBXX:5:1111:13393:14572,J00121:27:H3GGKBBXX:5:2206:29843:26582,J00121:27:H3GGKBBXX:5:2214:4919:44130;sequence=TAAGGTTGATTACACAAAATATTACAGTTTTTACTTAGATTATAATAAGATCCCGTCAAAAAATAATTTCTAAGAAATATGAACAA;start=336872;subtype=IES;support_ref=68;support_variant=28;type=IES;
scaffold51_2_with_IES	MILORD	internal_eliminated_sequence	338802	338891	.	.	.	ID=MILORD.2.338802.338891;Name=MILORD.2.338802.338891;bounded_by_ta=TRUE;common_boundary=Both;end=338891;ies_id=IESPGM.PTET51.1.2.329631;ies_left_dist=0;ies_min_dist=0;ies_right_dist=0;junction_seq=tccatgtgaagaatgTAtttctgaatcagagt;read_names=J00121:27:H3GGKBBXX:5:2226:16741:36165,J00121:27:H3GGKBBXX:5:1101:14032:12796,J00121:27:H3GGKBBXX:5:1118:27103:21869,J00121:27:H3GGKBBXX:5:2228:23378:25791,J00121:27:H3GGKBBXX:5:1109:11211:33510,J00121:27:H3GGKBBXX:5:2120:19157:26951,J00121:27:H3GGKBBXX:5:1218:9394:35004,J00121:27:H3GGKBBXX:5:1121:22759:21342,J00121:27:H3GGKBBXX:5:1113:17817:37501,J00121:27:H3GGKBBXX:5:2115:8917:13570,J00121:27:H3GGKBBXX:5:2109:6421:24296,J00121:27:H3GGKBBXX:5:1101:4340:29061,J00121:27:H3GGKBBXX:5:1119:29701:43181,J00121:27:H3GGKBBXX:5:1204:13707:41598,J00121:27:H3GGKBBXX:5:1116:11058:4620,J00121:27:H3GGKBBXX:5:2202:15128:27320,J00121:27:H3GGKBBXX:5:2212:6279:18564,J00121:27:H3GGKBBXX:5:2205:16691:10088,J00121:27:H3GGKBBXX:5:2207:20527:38855,J00121:27:H3GGKBBXX:5:1104:6512:11794,J00121:27:H3GGKBBXX:5:1122:29031:47190,J00121:27:H3GGKBBXX:5:2102:27559:3776,J00121:27:H3GGKBBXX:5:1206:28310:39963,J00121:27:H3GGKBBXX:5:1204:27691:20639,J00121:27:H3GGKBBXX:5:1110:20770:24120,J00121:27:H3GGKBBXX:5:1223:23977:30134,J00121:27:H3GGKBBXX:5:1220:27580:42319,J00121:27:H3GGKBBXX:5:2221:20253:42917,J00121:27:H3GGKBBXX:5:1104:6157:24823,J00121:27:H3GGKBBXX:5:2103:10683:28481,J00121:27:H3GGKBBXX:5:2109:27113:4796,J00121:27:H3GGKBBXX:5:2219:15574:27989,J00121:27:H3GGKBBXX:5:1218:19918:34213,J00121:27:H3GGKBBXX:5:2213:23886:22063,J00121:27:H3GGKBBXX:5:2103:9211:27127,J00121:27:H3GGKBBXX:5:2210:23196:9192,J00121:27:H3GGKBBXX:5:1204:31101:44869,J00121:27:H3GGKBBXX:5:1106:3965:35936,J00121:27:H3GGKBBXX:5:1225:25347:11091,J00121:27:H3GGKBBXX:5:1205:13667:39594,J00121:27:H3GGKBBXX:5:2205:14925:15469,J00121:27:H3GGKBBXX:5:1119:27722:27901,J00121:27:H3GGKBBXX:5:2101:24403:17122,J00121:27:H3GGKBBXX:5:1226:15869:31875,J00121:27:H3GGKBBXX:5:1114:7679:24612,J00121:27:H3GGKBBXX:5:2119:16001:28622,J00121:27:H3GGKBBXX:5:2202:28544:9702,J00121:27:H3GGKBBXX:5:2126:5193:12040,J00121:27:H3GGKBBXX:5:1209:27458:10563,J00121:27:H3GGKBBXX:5:2112:19400:38064,J00121:27:H3GGKBBXX:5:1226:22161:43163,J00121:27:H3GGKBBXX:5:1119:28077:5235,J00121:27:H3GGKBBXX:5:2118:18051:10862,J00121:27:H3GGKBBXX:5:1204:5639:12075,J00121:27:H3GGKBBXX:5:2101:16376:18581,J00121:27:H3GGKBBXX:5:1111:21247:18863,J00121:27:H3GGKBBXX:5:1119:14235:28903,J00121:27:H3GGKBBXX:5:1111:2179:14519,J00121:27:H3GGKBBXX:5:2214:6837:12286,J00121:27:H3GGKBBXX:5:2228:10287:25791,J00121:27:H3GGKBBXX:5:2206:6705:37871,J00121:27:H3GGKBBXX:5:2213:20872:24577,J00121:27:H3GGKBBXX:5:1211:18375:32490,J00121:27:H3GGKBBXX:5:1226:30421:15909,J00121:27:H3GGKBBXX:5:2225:10906:31083,J00121:27:H3GGKBBXX:5:1124:29975:20902,J00121:27:H3GGKBBXX:5:1105:22983:28586,J00121:27:H3GGKBBXX:5:1126:21491:44253,J00121:27:H3GGKBBXX:5:1210:19471:42724,J00121:27:H3GGKBBXX:5:2108:23652:8576,J00121:27:H3GGKBBXX:5:2118:19451:28235,J00121:27:H3GGKBBXX:5:1104:19827:22872,J00121:27:H3GGKBBXX:5:1212:18578:41458,J00121:27:H3GGKBBXX:5:1123:20892:31646,J00121:27:H3GGKBBXX:5:1113:12286:48139,J00121:27:H3GGKBBXX:5:2216:31020:13113,J00121:27:H3GGKBBXX:5:1128:15869:30784,J00121:27:H3GGKBBXX:5:1203:22242:18757,J00121:27:H3GGKBBXX:5:1114:14265:21641,J00121:27:H3GGKBBXX:5:1223:5254:6097,J00121:27:H3GGKBBXX:5:1215:12479:31417,J00121:27:H3GGKBBXX:5:2101:16640:29237,J00121:27:H3GGKBBXX:5:1203:7385:39576,J00121:27:H3GGKBBXX:5:2115:12875:47612,J00121:27:H3GGKBBXX:5:1118:11231:24331;sequence=TATAATTGGTTTATTTAATTATTTAATTATTATATAATTTATATAACAAGTTTAAATCTATTACTTTATAATTAATTTTTAATCCAACTA;start=338802;subtype=IES;support_ref=12;support_variant=85;type=IES;
scaffold51_2_with_IES	MILORD	internal_eliminated_sequence	339366	339421	.	.	.	ID=MILORD.2.339366.339421;Name=MILORD.2.339366.339421;bounded_by_ta=TRUE;common_boundary=Both;end=339421;ies_id=IESPGM.PTET51.1.2.330105;ies_left_dist=0;ies_min_dist=0;ies_right_dist=0;junction_seq=accatctgtcgtaagTActtgtaagactattg;read_names=J00121:27:H3GGKBBXX:5:2208:7101:36024,J00121:27:H3GGKBBXX:5:2102:22120:27479,J00121:27:H3GGKBBXX:5:1106:2067:13130,J00121:27:H3GGKBBXX:5:1115:27580:20093,J00121:27:H3GGKBBXX:5:2226:13088:5956,J00121:27:H3GGKBBXX:5:1220:15371:31400,J00121:27:H3GGKBBXX:5:2224:9577:10176,J00121:27:H3GGKBBXX:5:2214:28828:29114,J00121:27:H3GGKBBXX:5:2123:31304:47647,J00121:27:H3GGKBBXX:5:2222:20527:28024,J00121:27:H3GGKBBXX:5:1210:18355:9913,J00121:27:H3GGKBBXX:5:2101:6015:34917,J00121:27:H3GGKBBXX:5:2211:24079:28622,J00121:27:H3GGKBBXX:5:1220:26951:12216,J00121:27:H3GGKBBXX:5:1122:20963:28885,J00121:27:H3GGKBBXX:5:2216:23246:40297,J00121:27:H3GGKBBXX:5:1225:8927:46364,J00121:27:H3GGKBBXX:5:2211:14742:6185,J00121:27:H3GGKBBXX:5:1104:23734:9983,J00121:27:H3GGKBBXX:5:2219:11972:26810,J00121:27:H3GGKBBXX:5:2107:28138:25105,J00121:27:H3GGKBBXX:5:1228:9445:5306,J00121:27:H3GGKBBXX:5:1103:3325:7468,J00121:27:H3GGKBBXX:5:1118:17117:39066,J00121:27:H3GGKBBXX:5:1207:18304:19988,J00121:27:H3GGKBBXX:5:2209:20973:4637,J00121:27:H3GGKBBXX:5:2219:20963:43550,J00121:27:H3GGKBBXX:5:2105:27458:19460,J00121:27:H3GGKBBXX:5:1208:25428:22837,J00121:27:H3GGKBBXX:5:1213:16031:41932,J00121:27:H3GGKBBXX:5:1106:2087:13201;sequence=TATTGTGCATTCTTGTTTTTAACAGGTTTGATAATTAAATTCAATTCACTTCACAG;start=339366;subtype=IES;support_ref=37;support_variant=31;type=IES;
scaffold51_2_with_IES	MILORD	internal_eliminated_sequence	340064	340137	.	.	.	ID=MILORD.2.340064.340137;Name=MILORD.2.340064.340137;bounded_by_ta=TRUE;common_boundary=Both;end=340137;ies_id=IESPGM.PTET51.1.2.330747;ies_left_dist=0;ies_min_dist=0;ies_right_dist=0;junction_seq=agatgaagttttaagTAcattaaaaattgaat;read_names=J00121:27:H3GGKBBXX:5:1124:31000:28270,J00121:27:H3GGKBBXX:5:2213:7517:3793,J00121:27:H3GGKBBXX:5:1108:12956:26019;sequence=TATACTCATGTCTAATTTGTTTTAATTATTAAACAACGTTCTTATTAAAATCAAACAGAATTGTAATTCAACTA;start=340064;subtype=IES;support_ref=66;support_variant=3;type=IES;
scaffold51_2_with_IES	MILORD	internal_eliminated_sequence	340171	340196	.	.	.	ID=MILORD.2.340171.340196;Name=MILORD.2.340171.340196;bounded_by_ta=TRUE;common_boundary=Both;end=340196;ies_id=IESPGM.PTET51.1.2.330780;ies_left_dist=0;ies_min_dist=0;ies_right_dist=0;junction_seq=tcaatggtaatgtaaTAatttattcaatttat;read_names=J00121:27:H3GGKBBXX:5:2226:18923:9631,J00121:27:H3GGKBBXX:5:1120:15097:27197,J00121:27:H3GGKBBXX:5:1102:9952:6079,J00121:27:H3GGKBBXX:5:1112:6796:31769;sequence=TATCATGAAATCCATCATTCCAATTA;start=340171;subtype=IES;support_ref=90;support_variant=4;type=IES;
scaffold51_2_with_IES	MILORD	internal_eliminated_sequence	340579	340623	.	.	.	ID=MILORD.2.340579.340623;Name=MILORD.2.340579.340623;bounded_by_ta=TRUE;common_boundary=Both;end=340623;ies_id=IESPGM.PTET51.1.2.331162;ies_left_dist=0;ies_min_dist=0;ies_right_dist=0;junction_seq=tacaatagtcctgtgTAcatctatctagtccc;read_names=J00121:27:H3GGKBBXX:5:1108:24058:48175,J00121:27:H3GGKBBXX:5:1113:6015:40649,J00121:27:H3GGKBBXX:5:1203:11667:17350,J00121:27:H3GGKBBXX:5:1127:14042:31453,J00121:27:H3GGKBBXX:5:2125:9333:48298,J00121:27:H3GGKBBXX:5:2220:7527:34371,J00121:27:H3GGKBBXX:5:1205:18528:26002,J00121:27:H3GGKBBXX:5:1227:19674:5552,J00121:27:H3GGKBBXX:5:1217:18142:10422,J00121:27:H3GGKBBXX:5:1125:32258:10194,J00121:27:H3GGKBBXX:5:1208:28219:42794,J00121:27:H3GGKBBXX:5:1118:6461:13078,J00121:27:H3GGKBBXX:5:1111:13717:45695,J00121:27:H3GGKBBXX:5:1102:19055:25685,J00121:27:H3GGKBBXX:5:2224:5396:11442,J00121:27:H3GGKBBXX:5:2212:22191:7662,J00121:27:H3GGKBBXX:5:2122:11292:30943,J00121:27:H3GGKBBXX:5:2105:18314:6044,J00121:27:H3GGKBBXX:5:1118:28371:46926,J00121:27:H3GGKBBXX:5:1126:6055:48139,J00121:27:H3GGKBBXX:5:1209:15118:22942,J00121:27:H3GGKBBXX:5:1209:15128:22924,J00121:27:H3GGKBBXX:5:2209:18578:6888,J00121:27:H3GGKBBXX:5:1101:18548:3037,J00121:27:H3GGKBBXX:5:1108:18467:11126,J00121:27:H3GGKBBXX:5:2220:29224:25474,J00121:27:H3GGKBBXX:5:1220:16711:3477,J00121:27:H3GGKBBXX:5:1106:8065:44130,J00121:27:H3GGKBBXX:5:2112:16417:48122;sequence=TATAGTTCATCTATTAATTTATTCATCCAAATTAATTAATGATTG;start=340579;subtype=IES;support_ref=21;support_variant=29;type=IES;
scaffold51_2_with_IES	MILORD	internal_eliminated_sequence	341130	341155	.	.	.	ID=MILORD.2.341130.341155;Name=MILORD.2.341130.341155;bounded_by_ta=TRUE;common_boundary=Both;end=341155;ies_id=IESPGM.PTET51.1.2.331668;ies_left_dist=0;ies_min_dist=0;ies_right_dist=0;junction_seq=gtgctcaggtgttggTAcatgcgttgacaata;read_names=J00121:27:H3GGKBBXX:5:1119:28625:10581,J00121:27:H3GGKBBXX:5:2215:7791:20586,J00121:27:H3GGKBBXX:5:1227:9161:40192,J00121:27:H3GGKBBXX:5:1209:22932:3952,J00121:27:H3GGKBBXX:5:1220:17553:23892,J00121:27:H3GGKBBXX:5:1223:25926:48948,J00121:27:H3GGKBBXX:5:1120:22171:30732,J00121:27:H3GGKBBXX:5:2228:25652:11688,J00121:27:H3GGKBBXX:5:1225:28310:34758,J00121:27:H3GGKBBXX:5:2103:30858:21658,J00121:27:H3GGKBBXX:5:2119:25652:18511,J00121:27:H3GGKBBXX:5:2105:14194:2633,J00121:27:H3GGKBBXX:5:1124:12256:10106,J00121:27:H3GGKBBXX:5:1102:11718:25949,J00121:27:H3GGKBBXX:5:2210:16853:23628,J00121:27:H3GGKBBXX:5:1221:22110:2211,J00121:27:H3GGKBBXX:5:2209:28615:17561,J00121:27:H3GGKBBXX:5:1111:4056:48052,J00121:27:H3GGKBBXX:5:1124:8897:11249,J00121:27:H3GGKBBXX:5:1118:16812:45959,J00121:27:H3GGKBBXX:5:1222:28919:17210,J00121:27:H3GGKBBXX:5:1105:14397:15926,J00121:27:H3GGKBBXX:5:2228:28544:36429,J00121:27:H3GGKBBXX:5:2217:7121:21782,J00121:27:H3GGKBBXX:5:2227:31152:28182,J00121:27:H3GGKBBXX:5:1209:8511:21940,J00121:27:H3GGKBBXX:5:2224:15574:43462,J00121:27:H3GGKBBXX:5:1123:18172:33088,J00121:27:H3GGKBBXX:5:2221:17959:22626;sequence=TAGAGTGAATTGTATAATTTTATATA;start=341130;subtype=IES;support_ref=0;support_variant=29;type=IES;
scaffold51_2_with_IES	MILORD	internal_eliminated_sequence	342418	342446	.	.	.	ID=MILORD.2.342418.342446;Name=MILORD.2.342418.342446;bounded_by_ta=TRUE;common_boundary=Both;end=342446;ies_id=IESPGM.PTET51.1.2.332930;ies_left_dist=0;ies_min_dist=0;ies_right_dist=0;junction_seq=ttaataatttttgggTActtaatatatttatt;read_names=J00121:27:H3GGKBBXX:5:2211:10439:25808,J00121:27:H3GGKBBXX:5:2210:11921:14660,J00121:27:H3GGKBBXX:5:1102:26189:35620,J00121:27:H3GGKBBXX:5:1217:7892:17772,J00121:27:H3GGKBBXX:5:1115:10165:26916,J00121:27:H3GGKBBXX:5:1128:10094:19162,J00121:27:H3GGKBBXX:5:1126:11150:39664,J00121:27:H3GGKBBXX:5:1111:6329:44253,J00121:27:H3GGKBBXX:5:1209:15026:18493,J00121:27:H3GGKBBXX:5:1228:26829:2158,J00121:27:H3GGKBBXX:5:2207:9597:39295,J00121:27:H3GGKBBXX:5:2208:22851:38697,J00121:27:H3GGKBBXX:5:1115:10581:26828,J00121:27:H3GGKBBXX:5:2228:10247:20375,J00121:27:H3GGKBBXX:5:1204:18832:31066,J00121:27:H3GGKBBXX:5:1223:5609:16489,J00121:27:H3GGKBBXX:5:1223:5568:16383,J00121:27:H3GGKBBXX:5:2102:5568:20111,J00121:27:H3GGKBBXX:5:1103:24241:48737,J00121:27:H3GGKBBXX:5:1218:26058:39576,J00121:27:H3GGKBBXX:5:2107:16467:14590,J00121:27:H3GGKBBXX:5:1227:16062:27496,J00121:27:H3GGKBBXX:5:2116:12804:13447,J00121:27:H3GGKBBXX:5:2103:19725:12779,J00121:27:H3GGKBBXX:5:1224:26798:40403,J00121:27:H3GGKBBXX:5:1220:26281:18511;sequence=TACAATGTTCGATATTTCTTATTTAATTA;start=342418;subtype=IES;support_ref=60;support_variant=26;type=IES;
scaffold51_2_with_IES	MILORD	internal_eliminated_sequence	347056	347233	.	.	.	ID=MILORD.2.347056.347233;Name=MILORD.2.347056.347233;bounded_by_ta=TRUE;common_boundary=Both;end=347233;ies_id=IESPGM.PTET51.1.2.337539;ies_left_dist=0;ies_min_dist=0;ies_right_dist=0;junction_seq=atttatcataaaaaaTAcataccaccatataa;read_names=J00121:27:H3GGKBBXX:5:1224:28940:22028;sequence=TATTGTAGATGAAAGAAACCTTTAGTTTTACGAATGTGTATTTATATTGAAATTGAAAAATTAATTTTAACAATTATAAAAATTAATTATAAAATTCAAATTCTAATATCCTAAAGAGGTTTTTTTTTGTTTATAAATCCTAAATATGGGTAAATTCCATTTTTATCTCGTTTCACAA;start=347056;subtype=IES;support_ref=44;support_variant=1;type=IES;
scaffold51_2_with_IES	MILORD	internal_eliminated_sequence	347248	347333	.	.	.	ID=MILORD.2.347248.347333;Name=MILORD.2.347248.347333;bounded_by_ta=TRUE;common_boundary=Both;end=347333;ies_id=IESPGM.PTET51.1.2.337553;ies_left_dist=0;ies_min_dist=0;ies_right_dist=0;junction_seq=atacataccaccataTAgtgtcttaagtattt;read_names=J00121:27:H3GGKBBXX:5:2125:13108:43234;sequence=TAAGGTTTAGCTTAAATTTTTTTCATCTTCCCAAATTATTAAATATTTTATTAACTTAATAATTATGAGGGAATTTTACCAGACTG;start=347248;subtype=IES;support_ref=15;support_variant=1;type=IES;
scaffold51_2_with_IES	MILORD	internal_eliminated_sequence	357027	357454	.	.	.	ID=MILORD.2.357027.357454;Name=MILORD.2.357027.357454;bounded_by_ta=TRUE;common_boundary=Both;end=357454;ies_id=IESPGM.PTET51.1.2.346954;ies_left_dist=0;ies_min_dist=0;ies_right_dist=0;junction_seq=accaaatgtgacataTAcaatcacagctaaat;read_names=J00121:27:H3GGKBBXX:5:1206:19847:12005,J00121:27:H3GGKBBXX:5:1112:25753:36868,J00121:27:H3GGKBBXX:5:2205:19481:46786;sequence=TATTGTCTAAAGGAAAAAAAATTATTAAATTGTTAATATTTTTAATATGTTGTACTTAAGTGTAATATTCCAAGATAAAATTATAAATTATATTAAAATTTAAGATTTTTTCTTAAGCTTTATTTAGAAAATTTTTAAAGGCAAGAGATGCTTAAACTATGGATTGTAATTGAATTCATATAATTACCGTAGTAACTGATGAGTGGATATTTTTTTTTTATGAAATATTTGAATTGGAAATAAAGGAGTATGTTAAATAATTATATTTTAAATTGAAATTATTTTTTTTTAAATAGATTTAAAAACATTTCTAGTTAATGCATTATATATTTATTTTTTATAGGCTTTTATATGAACTAATAAATTTATCTCTAGAGATTTAACAATTTCTATATTTATAAAGGCCAAACTATTTTTTTATAAAGCAA;start=357027;subtype=IES;support_ref=36;support_variant=3;type=IES;
scaffold51_2_with_IES	MILORD	internal_eliminated_sequence	358323	358366	.	.	.	ID=MILORD.2.358323.358366;Name=MILORD.2.358323.358366;bounded_by_ta=TRUE;common_boundary=Both;end=358366;ies_id=IESPGM.PTET51.1.2.347822;ies_left_dist=0;ies_min_dist=0;ies_right_dist=0;junction_seq=tatataaatcctatcTAcatctatttggtacc;read_names=J00121:27:H3GGKBBXX:5:1210:8379:25193,J00121:27:H3GGKBBXX:5:1213:2615:5710,J00121:27:H3GGKBBXX:5:2109:24931:4426,J00121:27:H3GGKBBXX:5:2227:8349:6747,J00121:27:H3GGKBBXX:5:2219:20598:17139;sequence=TATAGTTTGCATATAGAAACAATTTTCTATTAAAAAGTGAAGTA;start=358323;subtype=IES;support_ref=13;support_variant=5;type=IES;
scaffold51_2_with_IES	MILORD	internal_eliminated_sequence	359407	359432	.	.	.	ID=MILORD.2.359407.359432;Name=MILORD.2.359407.359432;bounded_by_ta=TRUE;common_boundary=Both;end=359432;ies_id=IESPGM.PTET51.1.2.348862;ies_left_dist=0;ies_min_dist=0;ies_right_dist=0;junction_seq=agactattcaatagaTActgcaataataacta;read_names=J00121:27:H3GGKBBXX:5:1116:16264:12234,J00121:27:H3GGKBBXX:5:1219:23013:10106,J00121:27:H3GGKBBXX:5:1226:11830:18019,J00121:27:H3GGKBBXX:5:1124:16041:41669,J00121:27:H3GGKBBXX:5:2103:23591:41211,J00121:27:H3GGKBBXX:5:2113:8318:4971,J00121:27:H3GGKBBXX:5:2202:8501:27795,J00121:27:H3GGKBBXX:5:1125:13027:36517,J00121:27:H3GGKBBXX:5:2223:23815:9033,J00121:27:H3GGKBBXX:5:1207:14286:41968,J00121:27:H3GGKBBXX:5:1113:12976:39629,J00121:27:H3GGKBBXX:5:1123:23642:3389,J00121:27:H3GGKBBXX:5:2113:13342:32490,J00121:27:H3GGKBBXX:5:1127:14986:22608,J00121:27:H3GGKBBXX:5:1224:15706:24032,J00121:27:H3GGKBBXX:5:2210:22759:3231,J00121:27:H3GGKBBXX:5:2226:5457:17526,J00121:27:H3GGKBBXX:5:1102:5081:18458,J00121:27:H3GGKBBXX:5:1127:12154:35462,J00121:27:H3GGKBBXX:5:1117:14620:46944,J00121:27:H3GGKBBXX:5:1211:14387:25193,J00121:27:H3GGKBBXX:5:1220:29376:2844,J00121:27:H3GGKBBXX:5:1222:17391:13517,J00121:27:H3GGKBBXX:5:1220:27245:11882,J00121:27:H3GGKBBXX:5:2215:20425:37167,J00121:27:H3GGKBBXX:5:2213:20689:33791,J00121:27:H3GGKBBXX:5:2119:25570:1912,J00121:27:H3GGKBBXX:5:1227:13869:47823,J00121:27:H3GGKBBXX:5:2206:16366:17720,J00121:27:H3GGKBBXX:5:1213:10226:23610,J00121:27:H3GGKBBXX:5:2209:25510:27268,J00121:27:H3GGKBBXX:5:2216:18081:37923,J00121:27:H3GGKBBXX:5:1123:18416:31505,J00121:27:H3GGKBBXX:5:2205:10176:46838,J00121:27:H3GGKBBXX:5:2203:7567:30257,J00121:27:H3GGKBBXX:5:1204:15798:7064,J00121:27:H3GGKBBXX:5:1109:14610:17456,J00121:27:H3GGKBBXX:5:1226:4239:14994,J00121:27:H3GGKBBXX:5:1218:12905:35004,J00121:27:H3GGKBBXX:5:1115:21947:7275,J00121:27:H3GGKBBXX:5:1209:27996:31576,J00121:27:H3GGKBBXX:5:2215:3894:38592,J00121:27:H3GGKBBXX:5:2110:16244:28868,J00121:27:H3GGKBBXX:5:2212:15564:35145,J00121:27:H3GGKBBXX:5:1119:2392:36411,J00121:27:H3GGKBBXX:5:1108:28209:30468,J00121:27:H3GGKBBXX:5:1219:19918:18423,J00121:27:H3GGKBBXX:5:2210:7963:44447,J00121:27:H3GGKBBXX:5:2204:18862:44377,J00121:27:H3GGKBBXX:5:2109:22008:21412,J00121:27:H3GGKBBXX:5:2223:8836:32279,J00121:27:H3GGKBBXX:5:2216:8237:27092,J00121:27:H3GGKBBXX:5:2111:21460:7486,J00121:27:H3GGKBBXX:5:1110:16315:36059,J00121:27:H3GGKBBXX:5:2213:8288:30239,J00121:27:H3GGKBBXX:5:1104:16264:9455,J00121:27:H3GGKBBXX:5:2128:30005:4673,J00121:27:H3GGKBBXX:5:2122:28808:47542;sequence=TATAGCTTTTAAATTTATTTTTATGA;start=359407;subtype=IES;support_ref=0;support_variant=58;type=IES;
scaffold51_2_with_IES	MILORD	internal_eliminated_sequence	360143	360172	.	.	.	ID=MILORD.2.360143.360172;Name=MILORD.2.360143.360172;bounded_by_ta=TRUE;common_boundary=Both;end=360172;ies_id=IESPGM.PTET51.1.2.349572;ies_left_dist=0;ies_min_dist=0;ies_right_dist=0;junction_seq=ttaatcatttttgggTActtaatttatactta;read_names=J00121:27:H3GGKBBXX:5:1203:17807:11636,J00121:27:H3GGKBBXX:5:2208:6390:2721,J00121:27:H3GGKBBXX:5:2214:9211:25228,J00121:27:H3GGKBBXX:5:1220:18802:35057,J00121:27:H3GGKBBXX:5:2209:3011:17966,J00121:27:H3GGKBBXX:5:2208:9851:26687,J00121:27:H3GGKBBXX:5:1212:17015:3547,J00121:27:H3GGKBBXX:5:2213:3133:25773,J00121:27:H3GGKBBXX:5:1115:5751:32244,J00121:27:H3GGKBBXX:5:2208:19898:10440,J00121:27:H3GGKBBXX:5:1223:9831:32666,J00121:27:H3GGKBBXX:5:1119:1336:26283,J00121:27:H3GGKBBXX:5:2107:4827:46575,J00121:27:H3GGKBBXX:5:1105:18771:41721,J00121:27:H3GGKBBXX:5:2117:23135:11407,J00121:27:H3GGKBBXX:5:2222:20040:15961,J00121:27:H3GGKBBXX:5:1113:7933:48825,J00121:27:H3GGKBBXX:5:2110:11485:1595,J00121:27:H3GGKBBXX:5:2119:8907:16682,J00121:27:H3GGKBBXX:5:1223:17777:41686,J00121:27:H3GGKBBXX:5:2101:7669:1912,J00121:27:H3GGKBBXX:5:2213:19745:36763,J00121:27:H3GGKBBXX:5:1112:31132:13974,J00121:27:H3GGKBBXX:5:2217:13880:27725,J00121:27:H3GGKBBXX:5:1126:9648:22291,J00121:27:H3GGKBBXX:5:1113:3062:25720,J00121:27:H3GGKBBXX:5:1101:2270:12251,J00121:27:H3GGKBBXX:5:1206:23186:45748,J00121:27:H3GGKBBXX:5:1215:5761:29800,J00121:27:H3GGKBBXX:5:2201:29609:31417,J00121:27:H3GGKBBXX:5:2206:23977:48772,J00121:27:H3GGKBBXX:5:1206:13575:27021,J00121:27:H3GGKBBXX:5:1208:3194:13851,J00121:27:H3GGKBBXX:5:1113:21369:12849,J00121:27:H3GGKBBXX:5:1112:26585:34899,J00121:27:H3GGKBBXX:5:2210:19045:48843,J00121:27:H3GGKBBXX:5:1107:5731:47964,J00121:27:H3GGKBBXX:5:2225:2321:3090,J00121:27:H3GGKBBXX:5:1108:24880:17104,J00121:27:H3GGKBBXX:5:1112:29406:2158,J00121:27:H3GGKBBXX:5:2128:24728:10440,J00121:27:H3GGKBBXX:5:2228:7507:28358,J00121:27:H3GGKBBXX:5:1106:23439:19144,J00121:27:H3GGKBBXX:5:2228:22841:28973,J00121:27:H3GGKBBXX:5:1125:13230:29483,J00121:27:H3GGKBBXX:5:2117:6441:22889,J00121:27:H3GGKBBXX:5:2224:24505:1648,J00121:27:H3GGKBBXX:5:1115:9577:47630,J00121:27:H3GGKBBXX:5:2217:2625:40860,J00121:27:H3GGKBBXX:5:1218:6441:27602,J00121:27:H3GGKBBXX:5:1128:24271:6660,J00121:27:H3GGKBBXX:5:1119:14925:18247,J00121:27:H3GGKBBXX:5:1108:5467:24190,J00121:27:H3GGKBBXX:5:1128:10784:24015,J00121:27:H3GGKBBXX:5:1217:3589:25158,J00121:27:H3GGKBBXX:5:1227:25804:41880,J00121:27:H3GGKBBXX:5:2203:24972:3829,J00121:27:H3GGKBBXX:5:1221:18619:33229,J00121:27:H3GGKBBXX:5:2103:26058:31628,J00121:27:H3GGKBBXX:5:2228:8450:26019,J00121:27:H3GGKBBXX:5:2223:23531:16665,J00121:27:H3GGKBBXX:5:1205:20334:25404,J00121:27:H3GGKBBXX:5:1211:29792:31734,J00121:27:H3GGKBBXX:5:2206:5294:16331,J00121:27:H3GGKBBXX:5:1201:8207:23135,J00121:27:H3GGKBBXX:5:1124:26555:31189,J00121:27:H3GGKBBXX:5:1124:27874:14449,J00121:27:H3GGKBBXX:5:2107:22587:17280,J00121:27:H3GGKBBXX:5:1214:6238:27778,J00121:27:H3GGKBBXX:5:2216:14884:23944,J00121:27:H3GGKBBXX:5:1113:29620:42407,J00121:27:H3GGKBBXX:5:1109:10186:7609,J00121:27:H3GGKBBXX:5:2121:14062:48016,J00121:27:H3GGKBBXX:5:1211:20151:31066,J00121:27:H3GGKBBXX:5:2203:7720:19302,J00121:27:H3GGKBBXX:5:1226:3752:35989,J00121:27:H3GGKBBXX:5:1112:20780:19074,J00121:27:H3GGKBBXX:5:2113:15899:47647,J00121:27:H3GGKBBXX:5:1227:7121:7890,J00121:27:H3GGKBBXX:5:2218:20791:26054,J00121:27:H3GGKBBXX:5:1112:14245:34582,J00121:27:H3GGKBBXX:5:2119:9800:1525,J00121:27:H3GGKBBXX:5:2212:23703:36657,J00121:27:H3GGKBBXX:5:1120:14539:6185,J00121:27:H3GGKBBXX:5:2213:8532:14133,J00121:27:H3GGKBBXX:5:2218:2189:11935,J00121:27:H3GGKBBXX:5:1213:4269:18880;sequence=TACAAACTAAGAGATATATTGATTTCTCTA;start=360143;subtype=IES;support_ref=12;support_variant=87;type=IES;
scaffold51_2_with_IES	MILORD	internal_eliminated_sequence	360781	360808	.	.	.	ID=MILORD.2.360781.360808;Name=MILORD.2.360781.360808;bounded_by_ta=TRUE;common_boundary=None;end=360808;ies_id=IESPGM.PTET51.1.2.350602;ies_left_dist=422;ies_min_dist=422;ies_right_dist=2535;junction_seq=gatttatttaagtagTAtatttatgatataac;read_names=J00121:27:H3GGKBBXX:5:1104:25936:13341,J00121:27:H3GGKBBXX:5:1112:7385:16331,J00121:27:H3GGKBBXX:5:1121:1235:40280,J00121:27:H3GGKBBXX:5:2124:13798:44886;sequence=TATGTAGTTTAAATCTTTATGTCTATTA;start=360781;subtype=MAC;support_ref=260;support_variant=4;type=CRYPTIC;
scaffold51_2_with_IES	MILORD	internal_eliminated_sequence	361203	363343	.	.	.	ID=MILORD.2.361203.363343;Name=MILORD.2.361203.363343;bounded_by_ta=TRUE;common_boundary=Both;end=363343;ies_id=IESPGM.PTET51.1.2.350602;ies_left_dist=0;ies_min_dist=0;ies_right_dist=0;junction_seq=tttgattattactttTActatagtttgcgtat;read_names=J00121:27:H3GGKBBXX:5:2227:22090:40051,J00121:27:H3GGKBBXX:5:2112:20019:47928,J00121:27:H3GGKBBXX:5:2106:12134:20023,J00121:27:H3GGKBBXX:5:2226:24089:8453,J00121:27:H3GGKBBXX:5:2109:18264:47841,J00121:27:H3GGKBBXX:5:1107:4858:44095,J00121:27:H3GGKBBXX:5:2228:4452:4462,J00121:27:H3GGKBBXX:5:1126:23947:7961,J00121:27:H3GGKBBXX:5:1111:5203:8787,J00121:27:H3GGKBBXX:5:1109:21115:20709,J00121:27:H3GGKBBXX:5:1219:10003:5218,J00121:27:H3GGKBBXX:5:2220:21014:29360,J00121:27:H3GGKBBXX:5:2107:6035:36077,J00121:27:H3GGKBBXX:5:1105:19035:37220,J00121:27:H3GGKBBXX:5:1116:12581:30644,J00121:27:H3GGKBBXX:5:1123:29802:5341,J00121:27:H3GGKBBXX:5:2213:14001:11161,J00121:27:H3GGKBBXX:5:2107:24474:42530,J00121:27:H3GGKBBXX:5:2125:28057:8752,J00121:27:H3GGKBBXX:5:2217:11515:30872,J00121:27:H3GGKBBXX:5:1126:15869:4092,J00121:27:H3GGKBBXX:5:2220:4340:48122,J00121:27:H3GGKBBXX:5:2218:6279:36429;sequence=TATTGTTATAAAAATAAAAATTGATTTTTCTTAAAAATTATCAAAATCAAAATTTAACAAAAAGAAAGAATGCCCTGCACAATTCAAGAATCAAAAGATAAATTAATCATTCTAAACTTTAAAGAAATTCTCATTATGATTTGCGGGATTAAGTATTTGATTCATTGAAGAGTAATCGAACTTAATTACATCAAATGCTAAAAAGAATTGTCATAATAAACAAATAAACTAAAGGAAGAGTATTTTTTTTATTTTTTGAATAAATAGGAGATGTTAAGTTTTTCAATTCCTCATTTAATTTTATATTCAGTAAAAATATAAACAAAATCCTATGCTCACATTGTCCATCATCATTTAAGTTTATAAATATTCAAATTATTATTTTTTTAATAAATATTTAAATATCATAAAATAAAAAGAGATTAAATTGATAAAATAATAATAATTCTAATTCTAATTCTAACAAATGAAAACTCAAGCATTTTCTTTCCCTTAGGCGGGTTCAGATTAAGAGTACTAAAAGTGCTGATGGCCTTTCGACTATGGACAATTTTGTCCTAAAGTGTCTCCTTTATTATTTCAGAATTTCTCTGAATTGGTCCTAATGAAATTACTATTTATCTGTTTTTTTTTGGCTACATAGTTTCATTAATCTTAGTAGAAGGTCTCGCTATCAAGAACAGCTCTTTTACCAAAGGTATACCTTATTAGGTATGTGAAGAAAACCCAAATTCCTTTCCATATTTTTCTCCCCTTAGACGGATTAATTTAAGGACCCCCACCTTAAAAAGGCAGTTTATTTAGCCTTTCGGCTTTGGGCGATTAATTTCTAAGGCTCATCCTCTATTATCTCAGAAAAAATCTGACTTGGTCCAGAAGAGAGTACTTAATCCTGTCTTGGCTACTAAAGTTGGTCAAACTTAGTAGATGGGTTTGGTTATAAGGGCAAACAATTGGTTATAGTTACAGTGTGTGAGAGGAACCTTCAGAAACTTCTTTCATGTGGGCCTAATACATGTGAGTTCTATATGACCTAATAATCTTATATTATTTCCGACATTTGCCACAAACTAGAGGCTGTGTGGAAGAAGATTTCTTAGGGGAACTAGATTTTTCTCCTTTATCTTTCTTTTGTCCCTGTTATTCCCTTTATTGGGCTGGGTTACTTGTGGTATCCTACCTTGATCAGCATTCTAAGTCGTTAGCTTAAGCCTTACCCGAGGCGCTTCTCTAGTAGTCTCAGTCTATCTTTTCTTCTTCTTGGTGTACTGATTTTGACATTTTAATCCTTTGACTTTACCTGCGCATCTTTTGAGATATTCCTATTTCCTATTTTTTTCCTACTGTTATAACCAAGTCTAGAACTATTTGGGTGACCAGGTAATTAGGCCCATCTTAGAGAGATAACTTGTGAGTGTTGGTAGTATATCTTAAAATTTTTTAACGTCACGCTTATGTACATTGGGAGCATTAAATTCACAAAATTTGACTAGGGTAAATAGAAGGTACTAAAGAGGTCCTAGAAGATTGGCCAGCTATTGACTGGGTATACAGGTTGTAAATTTGCTATAAGAGGGCAACAGAAGTCTTTGTCGATTTTTTCCTGCATCACAAAATTAAAGATAAAATAATATCATAATAATGATTCTATTTATTCTTAATTGATTTCAATATATCTAAATTTTATAACTCTTAATCTAACTGCTGCAAAAGGGCTCTAAGTTGTGTAATTTATTATATCTGAACTACAATAAGAATTTAAATTCCAAAGAAATTTTTTTTATTCTAATTTTTTTATTTTTATAAACTAAGGGTTAAGGTGATATTAGCTATTGAGGATAGAATGTTGATCTTTTTGTGATAATACTGATTTAATTTAAGCGATTATAGATAGCTATTTCTCCAAGTCAAATATTCATTAAAATCATCAAGATATCAGAAAAAGGGCTACTTCTTTCTTGGTTGGATTCATTAGCATAATTCTTTGAATATATCCAAAACAAGGAGCCTCTATTTATGAAATTACTTAAGAAATCTGATGGTCTCTATTCCTTTGAAATAAAAAATATGATACATAAATAAAAAAAACAACATTAGTTTTAAATAAAAACAATAAGAAGAAAAATAAATCACATTGACAA;start=361203;subtype=IES;support_ref=88;support_variant=23;type=IES;
scaffold51_2_with_IES	MILORD	internal_eliminated_sequence	364050	364078	.	.	.	ID=MILORD.2.364050.364078;Name=MILORD.2.364050.364078;bounded_by_ta=TRUE;common_boundary=None;end=364078;ies_id=IESPGM.PTET51.1.2.350602;ies_left_dist=-2847;ies_min_dist=735;ies_right_dist=-735;junction_seq=ctttattatcttatcTAattcttattttgata;read_names=J00121:27:H3GGKBBXX:5:1224:16538:25580,J00121:27:H3GGKBBXX:5:2101:28676:8559;sequence=TATAATTGTAATAATCTTTATTTATATTA;start=364050;subtype=MAC;support_ref=248;support_variant=2;type=CRYPTIC;
scaffold51_2_with_IES	MILORD	internal_eliminated_sequence	364888	364931	.	.	.	ID=MILORD.2.364888.364931;Name=MILORD.2.364888.364931;bounded_by_ta=TRUE;common_boundary=RIGHT;end=364931;ies_id=IESPGM.PTET51.1.2.352114;ies_left_dist=-32;ies_min_dist=0;ies_right_dist=0;junction_seq=tttatatactgttttTAgtatgacttttagtc;read_names=J00121:27:H3GGKBBXX:5:1211:29437:39523;sequence=TATTGTTTATTTTGATACTATATTTTATTAATTTATATTTACAA;start=364888;subtype=PARTIAL_INTERNAL;support_ref=32;support_variant=1;type=ALTERNATIVE;
scaffold51_2_with_IES	MILORD	internal_eliminated_sequence	364974	365046	.	.	.	ID=MILORD.2.364974.365046;Name=MILORD.2.364974.365046;bounded_by_ta=TRUE;common_boundary=Both;end=365046;ies_id=IESPGM.PTET51.1.2.352156;ies_left_dist=0;ies_min_dist=0;ies_right_dist=0;junction_seq=ttgattctttcactcTAcattccttgctaagg;read_names=J00121:27:H3GGKBBXX:5:1202:22059:28112,J00121:27:H3GGKBBXX:5:1123:28544:5306,J00121:27:H3GGKBBXX:5:1122:13656:33281,J00121:27:H3GGKBBXX:5:2120:18132:19197,J00121:27:H3GGKBBXX:5:1209:18690:22731,J00121:27:H3GGKBBXX:5:1206:26250:42900,J00121:27:H3GGKBBXX:5:1126:9242:6572,J00121:27:H3GGKBBXX:5:2220:30269:20463,J00121:27:H3GGKBBXX:5:2225:8582:45168,J00121:27:H3GGKBBXX:5:1124:14326:33914,J00121:27:H3GGKBBXX:5:2210:25844:37906,J00121:27:H3GGKBBXX:5:2126:7953:15944,J00121:27:H3GGKBBXX:5:2203:7699:14555;sequence=TACAGTAATTGATGCAAAATAAAAATAATATTATAAATTACAATTATAAAATAAAATATAATATAAAGGATAG;start=364974;subtype=IES;support_ref=68;support_variant=13;type=IES;
scaffold51_2_with_IES	MILORD	internal_eliminated_sequence	365182	365307	.	.	.	ID=MILORD.2.365182.365307;Name=MILORD.2.365182.365307;bounded_by_ta=TRUE;common_boundary=Both;end=365307;ies_id=IESPGM.PTET51.1.2.352291;ies_left_dist=0;ies_min_dist=0;ies_right_dist=0;junction_seq=tgtccatctctttaaTAatagcaaccattaaa;read_names=J00121:27:H3GGKBBXX:5:1127:21156:38855,J00121:27:H3GGKBBXX:5:2220:11008:10827,J00121:27:H3GGKBBXX:5:1227:18051:45432,J00121:27:H3GGKBBXX:5:1109:19157:21535,J00121:27:H3GGKBBXX:5:2113:3742:33932,J00121:27:H3GGKBBXX:5:1206:13707:44341,J00121:27:H3GGKBBXX:5:2125:21115:46592,J00121:27:H3GGKBBXX:5:1204:6350:15627,J00121:27:H3GGKBBXX:5:1207:5761:35321,J00121:27:H3GGKBBXX:5:1224:20293:39787,J00121:27:H3GGKBBXX:5:1108:13362:4286,J00121:27:H3GGKBBXX:5:2226:30097:34055,J00121:27:H3GGKBBXX:5:2217:28280:21061,J00121:27:H3GGKBBXX:5:1114:12905:27268,J00121:27:H3GGKBBXX:5:1127:26068:48139,J00121:27:H3GGKBBXX:5:1207:21491:10528,J00121:27:H3GGKBBXX:5:1216:5954:10088,J00121:27:H3GGKBBXX:5:2201:11302:26810,J00121:27:H3GGKBBXX:5:1215:18548:6132,J00121:27:H3GGKBBXX:5:2201:28452:28815,J00121:27:H3GGKBBXX:5:2103:22668:19038,J00121:27:H3GGKBBXX:5:1124:23419:26459,J00121:27:H3GGKBBXX:5:1203:6827:47964,J00121:27:H3GGKBBXX:5:2208:10084:25404,J00121:27:H3GGKBBXX:5:2213:29274:29993,J00121:27:H3GGKBBXX:5:1104:12012:42425,J00121:27:H3GGKBBXX:5:1102:6268:46153,J00121:27:H3GGKBBXX:5:1204:19806:34266,J00121:27:H3GGKBBXX:5:1127:26037:17878,J00121:27:H3GGKBBXX:5:1201:9790:21131,J00121:27:H3GGKBBXX:5:1217:6268:38205,J00121:27:H3GGKBBXX:5:1224:13494:31347;sequence=TATAGTGGATAAATTTCTAAAAAACATTTTCTGGTCCTCAAAACATAAAAAAGGTTTAATTAACACAAATAAATAATGTAATAAATAACTATAAATAAAAATTTAAAAAATTTTCGACATTAAGTA;start=365182;subtype=IES;support_ref=70;support_variant=32;type=IES;
scaffold51_2_with_IES	MILORD	internal_eliminated_sequence	365854	365940	.	.	.	ID=MILORD.2.365854.365940;Name=MILORD.2.365854.365940;bounded_by_ta=TRUE;common_boundary=Both;end=365940;ies_id=IESPGM.PTET51.1.2.352837;ies_left_dist=0;ies_min_dist=0;ies_right_dist=0;junction_seq=aaatttggaatgaaaTAcatttttaattaaaa;read_names=J00121:27:H3GGKBBXX:5:1208:10551:29624,J00121:27:H3GGKBBXX:5:1102:14529:31453,J00121:27:H3GGKBBXX:5:2111:28726:35092,J00121:27:H3GGKBBXX:5:1220:26291:25034,J00121:27:H3GGKBBXX:5:1111:11119:6238,J00121:27:H3GGKBBXX:5:1216:26139:48614,J00121:27:H3GGKBBXX:5:2209:21704:46276,J00121:27:H3GGKBBXX:5:1106:25611:14748,J00121:27:H3GGKBBXX:5:1205:29883:8506,J00121:27:H3GGKBBXX:5:2104:17908:15996,J00121:27:H3GGKBBXX:5:2126:12388:6325,J00121:27:H3GGKBBXX:5:1226:15402:32578,J00121:27:H3GGKBBXX:5:2220:9019:19900,J00121:27:H3GGKBBXX:5:2221:28158:4497,J00121:27:H3GGKBBXX:5:1111:25611:8945,J00121:27:H3GGKBBXX:5:1104:4229:36780,J00121:27:H3GGKBBXX:5:1206:23267:41669,J00121:27:H3GGKBBXX:5:1213:15645:12110,J00121:27:H3GGKBBXX:5:1101:26321:7785,J00121:27:H3GGKBBXX:5:1213:15656:12128,J00121:27:H3GGKBBXX:5:2113:6157:33686,J00121:27:H3GGKBBXX:5:2107:16731:44869,J00121:27:H3GGKBBXX:5:2119:22090:35585,J00121:27:H3GGKBBXX:5:1205:24211:37607,J00121:27:H3GGKBBXX:5:2110:6471:9332,J00121:27:H3GGKBBXX:5:2123:25966:33475,J00121:27:H3GGKBBXX:5:2113:5923:33563,J00121:27:H3GGKBBXX:5:1112:8592:45115,J00121:27:H3GGKBBXX:5:2115:9100:17544,J00121:27:H3GGKBBXX:5:1211:10368:22239,J00121:27:H3GGKBBXX:5:1228:14509:32754,J00121:27:H3GGKBBXX:5:1115:27610:38609,J00121:27:H3GGKBBXX:5:1209:13859:46364,J00121:27:H3GGKBBXX:5:2201:27306:17438,J00121:27:H3GGKBBXX:5:2104:4269:34108,J00121:27:H3GGKBBXX:5:1125:24850:6361,J00121:27:H3GGKBBXX:5:1125:29488:13834,J00121:27:H3GGKBBXX:5:1224:21217:17403,J00121:27:H3GGKBBXX:5:1213:16549:43005,J00121:27:H3GGKBBXX:5:2223:23257:40069,J00121:27:H3GGKBBXX:5:2228:5142:5411,J00121:27:H3GGKBBXX:5:2215:5893:29677,J00121:27:H3GGKBBXX:5:2210:31335:1947,J00121:27:H3GGKBBXX:5:2201:23490:22819,J00121:27:H3GGKBBXX:5:2220:23723:45942,J00121:27:H3GGKBBXX:5:1119:13524:29184,J00121:27:H3GGKBBXX:5:2113:23784:39858,J00121:27:H3GGKBBXX:5:1124:10206:41932,J00121:27:H3GGKBBXX:5:2219:27316:44042,J00121:27:H3GGKBBXX:5:1101:14590:16682,J00121:27:H3GGKBBXX:5:2220:14407:38767,J00121:27:H3GGKBBXX:5:1101:22881:22362,J00121:27:H3GGKBBXX:5:2201:29691:13377;sequence=TATGGTTTAACCATTAACTTTTTAAGGAACTAACAACAAACTATAATATAATATCTCTATTGAATAGAAATAAAATAATATTGATCG;start=365854;subtype=IES;support_ref=80;support_variant=53;type=IES;
scaffold51_2_with_IES	MILORD	internal_eliminated_sequence	369070	369163	.	.	.	ID=MILORD.2.369070.369163;Name=MILORD.2.369070.369163;bounded_by_ta=TRUE;common_boundary=LEFT;end=369163;ies_id=IESPGM.PTET51.1.2.355966;ies_left_dist=0;ies_min_dist=0;ies_right_dist=-27;junction_seq=tgaagagaccgatcaTAttattgatcaaccaa;read_names=J00121:27:H3GGKBBXX:5:2225:24211:9860;sequence=TATAGTCATTTAAGATTAAATCAAAATAAGAATTGGATTACAAAAATAGATTTTATTTTATCAAGTATACAATTAAATTCATTGAATCTATGTA;start=369070;subtype=PARTIAL_EXTERNAL;support_ref=24;support_variant=1;type=ALTERNATIVE;
scaffold51_2_with_IES	MILORD	internal_eliminated_sequence	369070	369136	.	.	.	ID=MILORD.2.369070.369136;Name=MILORD.2.369070.369136;bounded_by_ta=TRUE;common_boundary=Both;end=369136;ies_id=IESPGM.PTET51.1.2.355966;ies_left_dist=0;ies_min_dist=0;ies_right_dist=0;junction_seq=tgaagagaccgatcaTAcaattaaattcattg;read_names=J00121:27:H3GGKBBXX:5:2215:18964:31329,J00121:27:H3GGKBBXX:5:1116:11515:5622,J00121:27:H3GGKBBXX:5:1225:27712:39031,J00121:27:H3GGKBBXX:5:1207:22658:14836,J00121:27:H3GGKBBXX:5:2113:27965:46012,J00121:27:H3GGKBBXX:5:2225:17330:6624,J00121:27:H3GGKBBXX:5:2202:17168:28569,J00121:27:H3GGKBBXX:5:2219:20801:16823,J00121:27:H3GGKBBXX:5:2111:16650:38539,J00121:27:H3GGKBBXX:5:2216:28503:28129,J00121:27:H3GGKBBXX:5:2119:10125:47841,J00121:27:H3GGKBBXX:5:1221:4807:43269,J00121:27:H3GGKBBXX:5:2224:9161:13289,J00121:27:H3GGKBBXX:5:1209:28676:2264,J00121:27:H3GGKBBXX:5:2226:24616:33914,J00121:27:H3GGKBBXX:5:2119:5142:19232,J00121:27:H3GGKBBXX:5:1128:18528:17632,J00121:27:H3GGKBBXX:5:2214:12327:39594,J00121:27:H3GGKBBXX:5:1107:4178:17772,J00121:27:H3GGKBBXX:5:1213:29924:3899,J00121:27:H3GGKBBXX:5:2119:16356:13095,J00121:27:H3GGKBBXX:5:2122:26453:3371,J00121:27:H3GGKBBXX:5:2212:29264:35040,J00121:27:H3GGKBBXX:5:2222:31771:26617,J00121:27:H3GGKBBXX:5:2116:26321:36376,J00121:27:H3GGKBBXX:5:1219:19522:43761,J00121:27:H3GGKBBXX:5:2109:11830:32437,J00121:27:H3GGKBBXX:5:1223:25337:41000,J00121:27:H3GGKBBXX:5:2217:5274:16331,J00121:27:H3GGKBBXX:5:1223:16559:17245,J00121:27:H3GGKBBXX:5:1116:19390:35374,J00121:27:H3GGKBBXX:5:1223:16498:17315,J00121:27:H3GGKBBXX:5:1125:19745:45695,J00121:27:H3GGKBBXX:5:1110:29548:12181,J00121:27:H3GGKBBXX:5:1204:26494:23065,J00121:27:H3GGKBBXX:5:2103:29772:8031,J00121:27:H3GGKBBXX:5:2114:31132:11020,J00121:27:H3GGKBBXX:5:1102:6857:18827,J00121:27:H3GGKBBXX:5:2102:4635:31435,J00121:27:H3GGKBBXX:5:2111:13859:13377,J00121:27:H3GGKBBXX:5:1107:9546:45889,J00121:27:H3GGKBBXX:5:1115:10389:3459,J00121:27:H3GGKBBXX:5:2114:9455:43585;sequence=TATAGTCATTTAAGATTAAATCAAAATAAGAATTGGATTACAAAAATAGATTTTATTTTATCAAGTA;start=369070;subtype=IES;support_ref=48;support_variant=43;type=IES;
scaffold51_2_with_IES	MILORD	internal_eliminated_sequence	371241	371286	.	.	.	ID=MILORD.2.371241.371286;Name=MILORD.2.371241.371286;bounded_by_ta=TRUE;common_boundary=Both;end=371286;ies_id=IESPGM.PTET51.1.2.358070;ies_left_dist=0;ies_min_dist=0;ies_right_dist=0;junction_seq=tcaaaaacttaaaggTAagacattacgcttat;read_names=J00121:27:H3GGKBBXX:5:2201:18852:27338,J00121:27:H3GGKBBXX:5:2116:11495:21236,J00121:27:H3GGKBBXX:5:2107:18030:26054,J00121:27:H3GGKBBXX:5:2206:28798:37642,J00121:27:H3GGKBBXX:5:1121:26088:34424,J00121:27:H3GGKBBXX:5:1124:17513:4690,J00121:27:H3GGKBBXX:5:2104:12185:41915,J00121:27:H3GGKBBXX:5:1218:10064:34618,J00121:27:H3GGKBBXX:5:2208:12702:46469,J00121:27:H3GGKBBXX:5:1115:11688:10528,J00121:27:H3GGKBBXX:5:2115:21785:22045,J00121:27:H3GGKBBXX:5:2214:32248:3635,J00121:27:H3GGKBBXX:5:2115:21826:22045,J00121:27:H3GGKBBXX:5:1208:29751:11020,J00121:27:H3GGKBBXX:5:1101:15544:15240,J00121:27:H3GGKBBXX:5:2210:15453:26441,J00121:27:H3GGKBBXX:5:2223:16336:41968,J00121:27:H3GGKBBXX:5:2118:22120:10422,J00121:27:H3GGKBBXX:5:2210:2392:34899,J00121:27:H3GGKBBXX:5:1210:25398:3407,J00121:27:H3GGKBBXX:5:2116:2706:1050,J00121:27:H3GGKBBXX:5:1110:4696:45221,J00121:27:H3GGKBBXX:5:2213:17289:7222;sequence=TATAGTGTTTTGTTTCTCTAAAATTAAGTAACAATTAAATCTTCTG;start=371241;subtype=IES;support_ref=111;support_variant=23;type=IES;
scaffold51_2_with_IES	MILORD	internal_eliminated_sequence	371986	372011	.	.	.	ID=MILORD.2.371986.372011;Name=MILORD.2.371986.372011;bounded_by_ta=TRUE;common_boundary=Both;end=372011;ies_id=IESPGM.PTET51.1.2.358769;ies_left_dist=0;ies_min_dist=0;ies_right_dist=0;junction_seq=gagttttaaaataagTAcctcttagttagtaa;read_names=J00121:27:H3GGKBBXX:5:2224:12601:29448,J00121:27:H3GGKBBXX:5:1216:18893:17139,J00121:27:H3GGKBBXX:5:1123:6268:2967,J00121:27:H3GGKBBXX:5:2122:4310:6783,J00121:27:H3GGKBBXX:5:2207:19644:40350,J00121:27:H3GGKBBXX:5:1127:30168:28762,J00121:27:H3GGKBBXX:5:1215:29183:46786,J00121:27:H3GGKBBXX:5:2228:12499:10317,J00121:27:H3GGKBBXX:5:1116:23175:37220,J00121:27:H3GGKBBXX:5:2120:8542:22731,J00121:27:H3GGKBBXX:5:1226:23663:45695,J00121:27:H3GGKBBXX:5:2203:25276:5552,J00121:27:H3GGKBBXX:5:1201:10115:31400,J00121:27:H3GGKBBXX:5:1223:6279:41950,J00121:27:H3GGKBBXX:5:2207:22049:26652,J00121:27:H3GGKBBXX:5:2207:19360:42601,J00121:27:H3GGKBBXX:5:2101:18132:38152,J00121:27:H3GGKBBXX:5:1117:28696:29976,J00121:27:H3GGKBBXX:5:2218:21369:45660,J00121:27:H3GGKBBXX:5:1114:8897:9842,J00121:27:H3GGKBBXX:5:2222:14803:22538,J00121:27:H3GGKBBXX:5:2216:16478:47208,J00121:27:H3GGKBBXX:5:2115:2006:35462,J00121:27:H3GGKBBXX:5:2203:11089:14203,J00121:27:H3GGKBBXX:5:2118:17158:46873,J00121:27:H3GGKBBXX:5:2217:15757:34952,J00121:27:H3GGKBBXX:5:2228:15148:2035,J00121:27:H3GGKBBXX:5:1115:15240:33879,J00121:27:H3GGKBBXX:5:1212:9516:14607,J00121:27:H3GGKBBXX:5:2107:6319:19900,J00121:27:H3GGKBBXX:5:1127:23429:23557,J00121:27:H3GGKBBXX:5:1106:9658:11266,J00121:27:H3GGKBBXX:5:2124:10957:3776,J00121:27:H3GGKBBXX:5:1210:12631:43849,J00121:27:H3GGKBBXX:5:1218:21095:25105,J00121:27:H3GGKBBXX:5:1226:26606:44992,J00121:27:H3GGKBBXX:5:1205:27468:20498,J00121:27:H3GGKBBXX:5:2124:21328:24419,J00121:27:H3GGKBBXX:5:1119:31710:38644,J00121:27:H3GGKBBXX:5:2210:26037:14748,J00121:27:H3GGKBBXX:5:1105:18873:2228,J00121:27:H3GGKBBXX:5:2117:15432:18388,J00121:27:H3GGKBBXX:5:1122:13524:48069,J00121:27:H3GGKBBXX:5:1208:4726:7609,J00121:27:H3GGKBBXX:5:2208:30847:20234;sequence=TATATAAAGTATGAATTAAATCATTA;start=371986;subtype=IES;support_ref=15;support_variant=45;type=IES;
scaffold51_2_with_IES	MILORD	internal_eliminated_sequence	372154	372263	.	.	.	ID=MILORD.2.372154.372263;Name=MILORD.2.372154.372263;bounded_by_ta=TRUE;common_boundary=Both;end=372263;ies_id=IESPGM.PTET51.1.2.358911;ies_left_dist=0;ies_min_dist=0;ies_right_dist=0;junction_seq=tgctgaatttatttaTAttataattaataatg;read_names=J00121:27:H3GGKBBXX:5:1228:9211:3389,J00121:27:H3GGKBBXX:5:2122:27154:24876,J00121:27:H3GGKBBXX:5:1213:16437:23083,J00121:27:H3GGKBBXX:5:2216:6563:9280,J00121:27:H3GGKBBXX:5:2115:26981:38679,J00121:27:H3GGKBBXX:5:1111:10724:41282,J00121:27:H3GGKBBXX:5:1226:15828:36165,J00121:27:H3GGKBBXX:5:2113:11322:12673,J00121:27:H3GGKBBXX:5:2126:31893:22397,J00121:27:H3GGKBBXX:5:1207:16295:15627,J00121:27:H3GGKBBXX:5:1216:3863:2176,J00121:27:H3GGKBBXX:5:1204:23297:44289,J00121:27:H3GGKBBXX:5:1126:27225:23311,J00121:27:H3GGKBBXX:5:1102:14793:20445,J00121:27:H3GGKBBXX:5:2201:20050:45379,J00121:27:H3GGKBBXX:5:2223:6624:8857,J00121:27:H3GGKBBXX:5:2110:24129:14432,J00121:27:H3GGKBBXX:5:2107:28189:23610,J00121:27:H3GGKBBXX:5:1210:8887:34266,J00121:27:H3GGKBBXX:5:1214:11292:8752,J00121:27:H3GGKBBXX:5:1218:23876:20603,J00121:27:H3GGKBBXX:5:2201:11840:34213,J00121:27:H3GGKBBXX:5:2220:24342:16840,J00121:27:H3GGKBBXX:5:1212:18193:13253,J00121:27:H3GGKBBXX:5:1112:4452:34670,J00121:27:H3GGKBBXX:5:1101:8329:21869,J00121:27:H3GGKBBXX:5:2207:4797:45537,J00121:27:H3GGKBBXX:5:2205:19065:32279,J00121:27:H3GGKBBXX:5:2123:4939:1191,J00121:27:H3GGKBBXX:5:2211:7222:6624,J00121:27:H3GGKBBXX:5:1209:21004:8031,J00121:27:H3GGKBBXX:5:1202:7598:5200,J00121:27:H3GGKBBXX:5:2228:26910:24173,J00121:27:H3GGKBBXX:5:2124:16498:10774,J00121:27:H3GGKBBXX:5:2125:13382:28797;sequence=TACACTTGATATGTGATTATTTTTATGGTTTGTGATTTATGCAAGAATTATACAATTAAAGTGATATGTCCCTTGATTTCTGTAAATTAGAGGAACAAAAATATTGAGTG;start=372154;subtype=IES;support_ref=80;support_variant=35;type=IES;
scaffold51_2_with_IES	MILORD	internal_eliminated_sequence	372955	372998	.	.	.	ID=MILORD.2.372955.372998;Name=MILORD.2.372955.372998;bounded_by_ta=TRUE;common_boundary=Both;end=372998;ies_id=IESPGM.PTET51.1.2.359602;ies_left_dist=0;ies_min_dist=0;ies_right_dist=0;junction_seq=gtgattcaatatattTAttagcgaataggaaa;read_names=J00121:27:H3GGKBBXX:5:1223:10338:2105,J00121:27:H3GGKBBXX:5:1125:10277:46311,J00121:27:H3GGKBBXX:5:2227:4949:42390,J00121:27:H3GGKBBXX:5:1118:7101:21817,J00121:27:H3GGKBBXX:5:1224:8795:2809,J00121:27:H3GGKBBXX:5:1207:11535:5903,J00121:27:H3GGKBBXX:5:1121:17503:20392,J00121:27:H3GGKBBXX:5:1107:18822:22362,J00121:27:H3GGKBBXX:5:2116:23937:25668,J00121:27:H3GGKBBXX:5:1113:18741:31013,J00121:27:H3GGKBBXX:5:1213:16325:36288,J00121:27:H3GGKBBXX:5:1101:14631:48860,J00121:27:H3GGKBBXX:5:2123:31061:22221,J00121:27:H3GGKBBXX:5:1205:27285:10159,J00121:27:H3GGKBBXX:5:1220:16863:27936,J00121:27:H3GGKBBXX:5:2101:7923:22116,J00121:27:H3GGKBBXX:5:2102:9333:7890,J00121:27:H3GGKBBXX:5:1221:25895:33809,J00121:27:H3GGKBBXX:5:1120:9333:12392,J00121:27:H3GGKBBXX:5:2201:5751:45678,J00121:27:H3GGKBBXX:5:2219:8511:19232;sequence=TACATTCGAATTAAACTAAAAGTCAGTGTGCAAATTAACAACTA;start=372955;subtype=IES;support_ref=138;support_variant=21;type=IES;
scaffold51_2_with_IES	MILORD	internal_eliminated_sequence	373759	373868	.	.	.	ID=MILORD.2.373759.373868;Name=MILORD.2.373759.373868;bounded_by_ta=TRUE;common_boundary=Both;end=373868;ies_id=IESPGM.PTET51.1.2.360362;ies_left_dist=0;ies_min_dist=0;ies_right_dist=0;junction_seq=aaatcttaaatcaacTAatttaacgaggataa;read_names=J00121:27:H3GGKBBXX:5:1216:4503:37642,J00121:27:H3GGKBBXX:5:2228:3295:45396,J00121:27:H3GGKBBXX:5:1102:1428:7240,J00121:27:H3GGKBBXX:5:1202:11941:4110,J00121:27:H3GGKBBXX:5:2121:27519:9789,J00121:27:H3GGKBBXX:5:2120:9668:22502,J00121:27:H3GGKBBXX:5:1219:11982:16559,J00121:27:H3GGKBBXX:5:1223:29812:11759,J00121:27:H3GGKBBXX:5:2207:4868:29343,J00121:27:H3GGKBBXX:5:1212:27164:21869,J00121:27:H3GGKBBXX:5:2110:24180:9420,J00121:27:H3GGKBBXX:5:1210:19725:10211,J00121:27:H3GGKBBXX:5:1126:25154:42231,J00121:27:H3GGKBBXX:5:2222:17229:17561,J00121:27:H3GGKBBXX:5:1113:12804:41757,J00121:27:H3GGKBBXX:5:2227:21471:2861,J00121:27:H3GGKBBXX:5:1109:4178:23821,J00121:27:H3GGKBBXX:5:2102:30005:36429,J00121:27:H3GGKBBXX:5:2205:32309:40033,J00121:27:H3GGKBBXX:5:2226:30127:19373,J00121:27:H3GGKBBXX:5:2222:18497:4215,J00121:27:H3GGKBBXX:5:1112:27681:33949,J00121:27:H3GGKBBXX:5:2110:9759:42108,J00121:27:H3GGKBBXX:5:2118:21572:42108,J00121:27:H3GGKBBXX:5:1125:29315:13500,J00121:27:H3GGKBBXX:5:1201:16407:34354,J00121:27:H3GGKBBXX:5:1107:13981:33211,J00121:27:H3GGKBBXX:5:2113:7466:6695,J00121:27:H3GGKBBXX:5:2223:13311:17772,J00121:27:H3GGKBBXX:5:2103:3955:34618,J00121:27:H3GGKBBXX:5:1227:19563:10036,J00121:27:H3GGKBBXX:5:1228:23693:46838;sequence=TACACTAAAATTATTTATATCAAAGAAAATTCTTGATAATCCAGAATCTTTAAGTTTTTAAATCAAATATCTGATTTTTTGACATCATTGAAATATTTGATCATTCACTG;start=373759;subtype=IES;support_ref=60;support_variant=32;type=IES;
scaffold51_2_with_IES	MILORD	internal_eliminated_sequence	374261	374305	.	.	.	ID=MILORD.2.374261.374305;Name=MILORD.2.374261.374305;bounded_by_ta=TRUE;common_boundary=Both;end=374305;ies_id=IESPGM.PTET51.1.2.360754;ies_left_dist=0;ies_min_dist=0;ies_right_dist=0;junction_seq=aagttgattaagaagTAtaagaataaaattaa;read_names=J00121:27:H3GGKBBXX:5:1228:7892:26494,J00121:27:H3GGKBBXX:5:2124:27164:25843,J00121:27:H3GGKBBXX:5:1103:20628:17896,J00121:27:H3GGKBBXX:5:1223:17432:48087,J00121:27:H3GGKBBXX:5:1214:8988:5640,J00121:27:H3GGKBBXX:5:2208:15625:12110,J00121:27:H3GGKBBXX:5:1228:28442:24929,J00121:27:H3GGKBBXX:5:1213:30371:42759,J00121:27:H3GGKBBXX:5:1115:7476:16067,J00121:27:H3GGKBBXX:5:2214:28016:39312,J00121:27:H3GGKBBXX:5:2126:18670:15487,J00121:27:H3GGKBBXX:5:2220:5741:21957,J00121:27:H3GGKBBXX:5:1211:3863:37589,J00121:27:H3GGKBBXX:5:1125:11424:45731,J00121:27:H3GGKBBXX:5:2110:12753:44482,J00121:27:H3GGKBBXX:5:2101:17015:5517,J00121:27:H3GGKBBXX:5:1111:6756:8277,J00121:27:H3GGKBBXX:5:2103:16528:45959,J00121:27:H3GGKBBXX:5:2109:31406:23100,J00121:27:H3GGKBBXX:5:2202:22485:11548,J00121:27:H3GGKBBXX:5:2221:28067:6765,J00121:27:H3GGKBBXX:5:1118:10835:43198,J00121:27:H3GGKBBXX:5:1127:26839:32138;sequence=TACAGTGTATTTGTAAAATATTAAATTAAATAACATGGTGGAGTG;start=374261;subtype=IES;support_ref=6;support_variant=23;type=IES;
scaffold51_2_with_IES	MILORD	internal_eliminated_sequence	374261	374307	.	.	.	ID=MILORD.2.374261.374307;Name=MILORD.2.374261.374307;bounded_by_ta=TRUE;common_boundary=LEFT;end=374307;ies_id=IESPGM.PTET51.1.2.360754;ies_left_dist=0;ies_min_dist=0;ies_right_dist=-2;junction_seq=aagttgattaagaagTAagaataaaattaaat;read_names=J00121:27:H3GGKBBXX:5:1213:28442:34495;sequence=TACAGTGTATTTGTAAAATATTAAATTAAATAACATGGTGGAGTGTA;start=374261;subtype=PARTIAL_EXTERNAL;support_ref=2;support_variant=1;type=ALTERNATIVE;
scaffold51_2_with_IES	MILORD	internal_eliminated_sequence	379736	379793	.	.	.	ID=MILORD.2.379736.379793;Name=MILORD.2.379736.379793;bounded_by_ta=TRUE;common_boundary=Both;end=379793;ies_id=IESPGM.PTET51.1.2.366184;ies_left_dist=0;ies_min_dist=0;ies_right_dist=0;junction_seq=tgaaaaaattaggaaTAttaaataacaatatg;read_names=J00121:27:H3GGKBBXX:5:2110:30157:37220,J00121:27:H3GGKBBXX:5:2228:9100:30556,J00121:27:H3GGKBBXX:5:2212:28706:8049,J00121:27:H3GGKBBXX:5:1206:23520:14361,J00121:27:H3GGKBBXX:5:1202:3934:40315,J00121:27:H3GGKBBXX:5:1126:7334:26758,J00121:27:H3GGKBBXX:5:2214:5172:9789,J00121:27:H3GGKBBXX:5:1126:30157:13025,J00121:27:H3GGKBBXX:5:1117:4848:5886,J00121:27:H3GGKBBXX:5:2201:11698:6642,J00121:27:H3GGKBBXX:5:1115:20943:35497,J00121:27:H3GGKBBXX:5:2208:17208:21149,J00121:27:H3GGKBBXX:5:2214:4107:14695,J00121:27:H3GGKBBXX:5:1124:9455:47981,J00121:27:H3GGKBBXX:5:2222:12256:18792,J00121:27:H3GGKBBXX:5:2217:31000:7802,J00121:27:H3GGKBBXX:5:1113:22688:43480,J00121:27:H3GGKBBXX:5:2225:6116:15223,J00121:27:H3GGKBBXX:5:1126:14022:7750,J00121:27:H3GGKBBXX:5:2112:16741:45555,J00121:27:H3GGKBBXX:5:2102:21430:47876,J00121:27:H3GGKBBXX:5:2222:8318:8981,J00121:27:H3GGKBBXX:5:2204:32278:32209,J00121:27:H3GGKBBXX:5:2201:11241:6589,J00121:27:H3GGKBBXX:5:2222:11160:40350,J00121:27:H3GGKBBXX:5:1109:9364:11495,J00121:27:H3GGKBBXX:5:1115:10389:44078,J00121:27:H3GGKBBXX:5:1124:23226:43392,J00121:27:H3GGKBBXX:5:1212:5477:42671,J00121:27:H3GGKBBXX:5:1108:26940:23522,J00121:27:H3GGKBBXX:5:2207:6289:18652,J00121:27:H3GGKBBXX:5:1216:17797:6273,J00121:27:H3GGKBBXX:5:2201:27468:20498,J00121:27:H3GGKBBXX:5:1211:20415:33422,J00121:27:H3GGKBBXX:5:1118:25033:29958,J00121:27:H3GGKBBXX:5:1108:6664:48175,J00121:27:H3GGKBBXX:5:2212:11119:7363,J00121:27:H3GGKBBXX:5:2213:22191:39488,J00121:27:H3GGKBBXX:5:2104:12794:15399,J00121:27:H3GGKBBXX:5:1128:31081:15996,J00121:27:H3GGKBBXX:5:2123:11556:17157,J00121:27:H3GGKBBXX:5:2111:27133:26002,J00121:27:H3GGKBBXX:5:2118:18040:46821,J00121:27:H3GGKBBXX:5:2112:27915:11952,J00121:27:H3GGKBBXX:5:1210:5132:43761,J00121:27:H3GGKBBXX:5:1119:27245:9561,J00121:27:H3GGKBBXX:5:1126:5913:32912,J00121:27:H3GGKBBXX:5:1210:20395:33035,J00121:27:H3GGKBBXX:5:2219:14722:15328,J00121:27:H3GGKBBXX:5:1213:3163:2967,J00121:27:H3GGKBBXX:5:1109:28889:5481,J00121:27:H3GGKBBXX:5:2227:5639:32050,J00121:27:H3GGKBBXX:5:2212:13626:29571,J00121:27:H3GGKBBXX:5:1218:27468:43814,J00121:27:H3GGKBBXX:5:1214:5162:17685;sequence=TACACTTTGATGGAATATATTTGACAATTTTTGTTGTATGTAGACTATTTTCAGACTG;start=379736;subtype=IES;support_ref=64;support_variant=55;type=IES;
scaffold51_2_with_IES	MILORD	internal_eliminated_sequence	381735	381781	.	.	.	ID=MILORD.2.381735.381781;Name=MILORD.2.381735.381781;bounded_by_ta=TRUE;common_boundary=Both;end=381781;ies_id=IESPGM.PTET51.1.2.368125;ies_left_dist=0;ies_min_dist=0;ies_right_dist=0;junction_seq=tctaaacctattcatTAacatcaaatctcgat;read_names=J00121:27:H3GGKBBXX:5:1206:10937:3213,J00121:27:H3GGKBBXX:5:1206:27691:33193,J00121:27:H3GGKBBXX:5:2109:7172:10194,J00121:27:H3GGKBBXX:5:1116:15595:32982,J00121:27:H3GGKBBXX:5:1125:15351:11987,J00121:27:H3GGKBBXX:5:2104:10977:4831,J00121:27:H3GGKBBXX:5:1114:14184:19847,J00121:27:H3GGKBBXX:5:1113:7892:3213,J00121:27:H3GGKBBXX:5:1104:21734:47946,J00121:27:H3GGKBBXX:5:2209:24718:15311,J00121:27:H3GGKBBXX:5:2220:19035:5183,J00121:27:H3GGKBBXX:5:2126:25682:43040,J00121:27:H3GGKBBXX:5:2121:3062:28956,J00121:27:H3GGKBBXX:5:2207:26088:40121,J00121:27:H3GGKBBXX:5:1209:20232:25439,J00121:27:H3GGKBBXX:5:2214:23673:37097,J00121:27:H3GGKBBXX:5:2219:29092:25949,J00121:27:H3GGKBBXX:5:2210:18416:28692,J00121:27:H3GGKBBXX:5:1124:19613:14027,J00121:27:H3GGKBBXX:5:1102:5446:16489,J00121:27:H3GGKBBXX:5:2210:28290:33914,J00121:27:H3GGKBBXX:5:1119:10653:1701,J00121:27:H3GGKBBXX:5:2105:14610:10985,J00121:27:H3GGKBBXX:5:1125:29011:14590,J00121:27:H3GGKBBXX:5:1219:30208:35585,J00121:27:H3GGKBBXX:5:1114:24972:22010,J00121:27:H3GGKBBXX:5:2203:11393:45783,J00121:27:H3GGKBBXX:5:1126:26606:28076,J00121:27:H3GGKBBXX:5:1117:9049:10071,J00121:27:H3GGKBBXX:5:2223:16214:17386,J00121:27:H3GGKBBXX:5:2103:7628:35180,J00121:27:H3GGKBBXX:5:2207:22800:34776,J00121:27:H3GGKBBXX:5:1112:18680:19126,J00121:27:H3GGKBBXX:5:1224:26382:14221,J00121:27:H3GGKBBXX:5:2102:28392:18265,J00121:27:H3GGKBBXX:5:2222:10490:45871,J00121:27:H3GGKBBXX:5:2101:8166:7767,J00121:27:H3GGKBBXX:5:1215:6086:4901,J00121:27:H3GGKBBXX:5:1219:21907:3125,J00121:27:H3GGKBBXX:5:1207:22861:10616,J00121:27:H3GGKBBXX:5:2120:12225:8611,J00121:27:H3GGKBBXX:5:2116:27072:10598,J00121:27:H3GGKBBXX:5:2221:16741:4374,J00121:27:H3GGKBBXX:5:2120:12165:8822,J00121:27:H3GGKBBXX:5:1228:16853:10686,J00121:27:H3GGKBBXX:5:1227:21176:20076,J00121:27:H3GGKBBXX:5:1118:12905:46539,J00121:27:H3GGKBBXX:5:2102:27976:32138,J00121:27:H3GGKBBXX:5:2203:21379:5622,J00121:27:H3GGKBBXX:5:2203:1509:21834,J00121:27:H3GGKBBXX:5:2226:25804:20287,J00121:27:H3GGKBBXX:5:1107:20557:6378,J00121:27:H3GGKBBXX:5:2207:26808:26529,J00121:27:H3GGKBBXX:5:2226:10236:34495,J00121:27:H3GGKBBXX:5:1223:16366:39348,J00121:27:H3GGKBBXX:5:2113:22861:18353,J00121:27:H3GGKBBXX:5:2113:24921:9860,J00121:27:H3GGKBBXX:5:1110:26453:35866,J00121:27:H3GGKBBXX:5:2225:31477:2756,J00121:27:H3GGKBBXX:5:1214:19360:28041;sequence=TATAGTTATTCAAATTAAGATTTAAGTATTACTCTGTAAAATAAGTA;start=381735;subtype=IES;support_ref=78;support_variant=60;type=IES;
scaffold51_2_with_IES	MILORD	internal_eliminated_sequence	384209	384264	.	.	.	ID=MILORD.2.384209.384264;Name=MILORD.2.384209.384264;bounded_by_ta=TRUE;common_boundary=None;end=384264;ies_id=IESPGM.PTET51.1.2.372429;ies_left_dist=1877;ies_min_dist=1850;ies_right_dist=1850;junction_seq=aaatgcatcatcaccTAattgctttggttgct;read_names=J00121:27:H3GGKBBXX:5:1103:26819:2105;sequence=TATAGTACACCCTTGTAAATTAGAATTTGGTCCAACTAAAGAGTTGTTGCCAACTG;start=384209;subtype=MAC;support_ref=100;support_variant=1;type=CRYPTIC;
scaffold51_2_with_IES	MILORD	internal_eliminated_sequence	384214	384264	.	.	.	ID=MILORD.2.384214.384264;Name=MILORD.2.384214.384264;bounded_by_ta=TRUE;common_boundary=None;end=384264;ies_id=IESPGM.PTET51.1.2.372429;ies_left_dist=1872;ies_min_dist=1850;ies_right_dist=1850;junction_seq=catcatcacctatagTAattgctttggttgct;read_names=J00121:27:H3GGKBBXX:5:1108:22374:18810,J00121:27:H3GGKBBXX:5:2202:12307:42337;sequence=TACACCCTTGTAAATTAGAATTTGGTCCAACTAAAGAGTTGTTGCCAACTG;start=384214;subtype=MAC;support_ref=204;support_variant=2;type=CRYPTIC;
scaffold51_2_with_IES	MILORD	internal_eliminated_sequence	386086	386114	.	.	.	ID=MILORD.2.386086.386114;Name=MILORD.2.386086.386114;bounded_by_ta=TRUE;common_boundary=Both;end=386114;ies_id=IESPGM.PTET51.1.2.372429;ies_left_dist=0;ies_min_dist=0;ies_right_dist=0;junction_seq=tcgaagattggttatTAtcttgagctcttaag;read_names=J00121:27:H3GGKBBXX:5:2227:25378:35550,J00121:27:H3GGKBBXX:5:2220:12905:4760,J00121:27:H3GGKBBXX:5:1102:9983:36622,J00121:27:H3GGKBBXX:5:2206:5203:29958,J00121:27:H3GGKBBXX:5:2202:31994:8365,J00121:27:H3GGKBBXX:5:2221:24099:8717,J00121:27:H3GGKBBXX:5:2114:28655:21571,J00121:27:H3GGKBBXX:5:1124:4767:41124,J00121:27:H3GGKBBXX:5:2212:16630:32771,J00121:27:H3GGKBBXX:5:1211:19065:38644,J00121:27:H3GGKBBXX:5:1103:25205:44922,J00121:27:H3GGKBBXX:5:2201:31690:13570,J00121:27:H3GGKBBXX:5:2219:24637:24208,J00121:27:H3GGKBBXX:5:2112:27732:39101,J00121:27:H3GGKBBXX:5:1119:20801:17175,J00121:27:H3GGKBBXX:5:2115:19553:16172,J00121:27:H3GGKBBXX:5:2115:5396:20480,J00121:27:H3GGKBBXX:5:1204:8877:8224,J00121:27:H3GGKBBXX:5:1215:7040:38838,J00121:27:H3GGKBBXX:5:2224:25286:20902,J00121:27:H3GGKBBXX:5:2214:24434:8875,J00121:27:H3GGKBBXX:5:2211:28574:9684,J00121:27:H3GGKBBXX:5:2102:8511:7310,J00121:27:H3GGKBBXX:5:1217:18832:43937,J00121:27:H3GGKBBXX:5:2109:6309:19671,J00121:27:H3GGKBBXX:5:1128:11637:25949,J00121:27:H3GGKBBXX:5:1228:2148:30925,J00121:27:H3GGKBBXX:5:2218:10389:25931,J00121:27:H3GGKBBXX:5:1205:16792:3371,J00121:27:H3GGKBBXX:5:2220:15067:37976,J00121:27:H3GGKBBXX:5:2202:15118:38381,J00121:27:H3GGKBBXX:5:1110:19136:35215,J00121:27:H3GGKBBXX:5:1204:28513:9403,J00121:27:H3GGKBBXX:5:2208:27833:20709,J00121:27:H3GGKBBXX:5:1128:18741:45115,J00121:27:H3GGKBBXX:5:1221:10470:40491,J00121:27:H3GGKBBXX:5:1211:15219:41159,J00121:27:H3GGKBBXX:5:2118:10947:46135;sequence=TATAGTCTCTTAATTCTATAATTTGGCTA;start=386086;subtype=IES;support_ref=24;support_variant=38;type=IES;
scaffold51_2_with_IES	MILORD	internal_eliminated_sequence	388650	388723	.	.	.	ID=MILORD.2.388650.388723;Name=MILORD.2.388650.388723;bounded_by_ta=TRUE;common_boundary=None;end=388723;ies_id=IESPGM.PTET51.1.2.375976;ies_left_dist=1012;ies_min_dist=1012;ies_right_dist=1071;junction_seq=attcatcaattaatcTAtattaaattaagaag;read_names=J00121:27:H3GGKBBXX:5:2110:29508:2334;sequence=TATAGGAGGACTTAAATTATAATCTTTATAAGGAATTTAGTCTAATCATGCATTTTAAAATTATTGAATAACTC;start=388650;subtype=MAC;support_ref=114;support_variant=1;type=CRYPTIC;
scaffold51_2_with_IES	MILORD	internal_eliminated_sequence	389662	389794	.	.	.	ID=MILORD.2.389662.389794;Name=MILORD.2.389662.389794;bounded_by_ta=TRUE;common_boundary=Both;end=389794;ies_id=IESPGM.PTET51.1.2.375976;ies_left_dist=0;ies_min_dist=0;ies_right_dist=0;junction_seq=attcaaaacacaagcTAatatgcagataagac;read_names=J00121:27:H3GGKBBXX:5:2111:25144:29096,J00121:27:H3GGKBBXX:5:1108:27620:13658,J00121:27:H3GGKBBXX:5:2218:4553:31751,J00121:27:H3GGKBBXX:5:1227:14996:21711,J00121:27:H3GGKBBXX:5:2203:3620:7134,J00121:27:H3GGKBBXX:5:2121:29518:17474,J00121:27:H3GGKBBXX:5:1217:22242:1420,J00121:27:H3GGKBBXX:5:1212:6411:20375,J00121:27:H3GGKBBXX:5:2124:3427:30749,J00121:27:H3GGKBBXX:5:1119:1174:8031,J00121:27:H3GGKBBXX:5:2124:15047:39207,J00121:27:H3GGKBBXX:5:2223:26129:12585,J00121:27:H3GGKBBXX:5:1101:19979:46909,J00121:27:H3GGKBBXX:5:1108:4888:13658,J00121:27:H3GGKBBXX:5:1106:22790:19285,J00121:27:H3GGKBBXX:5:1219:26717:1437,J00121:27:H3GGKBBXX:5:2128:13169:27971,J00121:27:H3GGKBBXX:5:1217:10338:37906,J00121:27:H3GGKBBXX:5:2217:4909:40526,J00121:27:H3GGKBBXX:5:1114:28026:44429,J00121:27:H3GGKBBXX:5:1217:29762:34037,J00121:27:H3GGKBBXX:5:1104:22364:7926,J00121:27:H3GGKBBXX:5:1216:6898:32613,J00121:27:H3GGKBBXX:5:2218:5649:6114,J00121:27:H3GGKBBXX:5:2201:31517:3424,J00121:27:H3GGKBBXX:5:2210:25317:5552,J00121:27:H3GGKBBXX:5:1228:4604:48333,J00121:27:H3GGKBBXX:5:1123:2788:44306,J00121:27:H3GGKBBXX:5:1220:28107:1455,J00121:27:H3GGKBBXX:5:1112:28595:16366,J00121:27:H3GGKBBXX:5:2203:8339:31980,J00121:27:H3GGKBBXX:5:2120:13129:15909,J00121:27:H3GGKBBXX:5:2110:17878:33949,J00121:27:H3GGKBBXX:5:1115:6948:37378,J00121:27:H3GGKBBXX:5:2108:22150:48561,J00121:27:H3GGKBBXX:5:2104:16193:31804,J00121:27:H3GGKBBXX:5:2210:14641:23628,J00121:27:H3GGKBBXX:5:1108:12662:33316,J00121:27:H3GGKBBXX:5:1209:25601:49159,J00121:27:H3GGKBBXX:5:1113:11302:31839,J00121:27:H3GGKBBXX:5:1118:6766:13113,J00121:27:H3GGKBBXX:5:2108:20344:11917,J00121:27:H3GGKBBXX:5:2213:13058:29993,J00121:27:H3GGKBBXX:5:1104:22343:7996,J00121:27:H3GGKBBXX:5:1108:11677:26723,J00121:27:H3GGKBBXX:5:1111:25794:44816,J00121:27:H3GGKBBXX:5:1227:12357:28885,J00121:27:H3GGKBBXX:5:2108:22039:48263,J00121:27:H3GGKBBXX:5:2201:7618:19302,J00121:27:H3GGKBBXX:5:1204:21044:23118;sequence=TATTGCTAGCTTTAATAACCAATTCAATTTCAGAGAAATGAGTCTTCTTATTCATTTAATAATAATAATATTAGCCTAATGATAATTAATTTAAAAATACTACATAAAAATAATATTTAAATTACCTTTACAA;start=389662;subtype=IES;support_ref=10;support_variant=50;type=IES;
scaffold51_2_with_IES	MILORD	internal_eliminated_sequence	389662	389797	.	.	.	ID=MILORD.2.389662.389797;Name=MILORD.2.389662.389797;bounded_by_ta=TRUE;common_boundary=LEFT;end=389797;ies_id=IESPGM.PTET51.1.2.375976;ies_left_dist=0;ies_min_dist=0;ies_right_dist=-3;junction_seq=attcaaaacacaagcTAtgcagataagactct;read_names=J00121:27:H3GGKBBXX:5:1219:16072:11970;sequence=TATTGCTAGCTTTAATAACCAATTCAATTTCAGAGAAATGAGTCTTCTTATTCATTTAATAATAATAATATTAGCCTAATGATAATTAATTTAAAAATACTACATAAAAATAATATTTAAATTACCTTTACAATAA;start=389662;subtype=PARTIAL_EXTERNAL;support_ref=5;support_variant=1;type=ALTERNATIVE;
scaffold51_2_with_IES	MILORD	internal_eliminated_sequence	389730	389794	.	.	.	ID=MILORD.2.389730.389794;Name=MILORD.2.389730.389794;bounded_by_ta=TRUE;common_boundary=RIGHT;end=389794;ies_id=IESPGM.PTET51.1.2.375976;ies_left_dist=-68;ies_min_dist=0;ies_right_dist=0;junction_seq=atttaataataataaTAatatgcagataagac;read_names=J00121:27:H3GGKBBXX:5:1108:20019:29466;sequence=TATTAGCCTAATGATAATTAATTTAAAAATACTACATAAAAATAATATTTAAATTACCTTTACAA;start=389730;subtype=PARTIAL_INTERNAL;support_ref=3;support_variant=1;type=ALTERNATIVE;
scaffold51_2_with_IES	MILORD	internal_eliminated_sequence	390057	390083	.	.	.	ID=MILORD.2.390057.390083;Name=MILORD.2.390057.390083;bounded_by_ta=TRUE;common_boundary=Both;end=390083;ies_id=IESPGM.PTET51.1.2.376238;ies_left_dist=0;ies_min_dist=0;ies_right_dist=0;junction_seq=taaattttccatgggTAcagcatgttcctctg;read_names=J00121:27:H3GGKBBXX:5:2123:23368:26547,J00121:27:H3GGKBBXX:5:1216:5832:23311,J00121:27:H3GGKBBXX:5:1206:12154:38978,J00121:27:H3GGKBBXX:5:2222:27945:20656,J00121:27:H3GGKBBXX:5:1119:8663:13377,J00121:27:H3GGKBBXX:5:2224:26494:37238,J00121:27:H3GGKBBXX:5:1109:13139:47928,J00121:27:H3GGKBBXX:5:1224:12246:14519,J00121:27:H3GGKBBXX:5:2224:26463:37255,J00121:27:H3GGKBBXX:5:1214:19339:9262,J00121:27:H3GGKBBXX:5:1224:23520:2721,J00121:27:H3GGKBBXX:5:1102:16944:6484,J00121:27:H3GGKBBXX:5:1104:31751:32103,J00121:27:H3GGKBBXX:5:1124:15057:29940,J00121:27:H3GGKBBXX:5:2222:28919:22555,J00121:27:H3GGKBBXX:5:1107:26078:18511,J00121:27:H3GGKBBXX:5:1215:20527:25914,J00121:27:H3GGKBBXX:5:1210:28361:9561,J00121:27:H3GGKBBXX:5:1205:12479:30573,J00121:27:H3GGKBBXX:5:1207:2879:48685,J00121:27:H3GGKBBXX:5:1117:10003:2615,J00121:27:H3GGKBBXX:5:1106:8339:36903,J00121:27:H3GGKBBXX:5:2124:24708:13781,J00121:27:H3GGKBBXX:5:1220:26758:15188,J00121:27:H3GGKBBXX:5:1108:14905:11003,J00121:27:H3GGKBBXX:5:1112:6948:45818,J00121:27:H3GGKBBXX:5:1123:12652:29923,J00121:27:H3GGKBBXX:5:1222:14275:48456,J00121:27:H3GGKBBXX:5:1115:9384:24999,J00121:27:H3GGKBBXX:5:1120:29640:19126,J00121:27:H3GGKBBXX:5:2202:22952:29729,J00121:27:H3GGKBBXX:5:2111:2087:11829,J00121:27:H3GGKBBXX:5:1215:19309:33545,J00121:27:H3GGKBBXX:5:2215:7496:24437,J00121:27:H3GGKBBXX:5:1203:4350:27356,J00121:27:H3GGKBBXX:5:2209:12571:9666,J00121:27:H3GGKBBXX:5:1221:5345:32384,J00121:27:H3GGKBBXX:5:1115:9374:25017,J00121:27:H3GGKBBXX:5:1113:23764:18405,J00121:27:H3GGKBBXX:5:1123:25773:26353,J00121:27:H3GGKBBXX:5:1225:19025:1472,J00121:27:H3GGKBBXX:5:2215:7507:24419,J00121:27:H3GGKBBXX:5:2212:5396:21324,J00121:27:H3GGKBBXX:5:1202:18528:26177,J00121:27:H3GGKBBXX:5:1127:10653:30679;sequence=TATAATATTATTTAAAATTATCAGCCA;start=390057;subtype=IES;support_ref=0;support_variant=45;type=IES;
scaffold51_2_with_IES	MILORD	internal_eliminated_sequence	390268	390297	.	.	.	ID=MILORD.2.390268.390297;Name=MILORD.2.390268.390297;bounded_by_ta=TRUE;common_boundary=Both;end=390297;ies_id=IESPGM.PTET51.1.2.376422;ies_left_dist=0;ies_min_dist=0;ies_right_dist=0;junction_seq=cttaaagattctagtTAagtgcttaaacctgc;read_names=J00121:27:H3GGKBBXX:5:2128:7233:41739,J00121:27:H3GGKBBXX:5:1119:27803:42319,J00121:27:H3GGKBBXX:5:2116:28828:11706,J00121:27:H3GGKBBXX:5:2101:5325:11847,J00121:27:H3GGKBBXX:5:2104:7456:43251,J00121:27:H3GGKBBXX:5:2103:18000:1736,J00121:27:H3GGKBBXX:5:2211:22475:2527,J00121:27:H3GGKBBXX:5:2227:6248:5253,J00121:27:H3GGKBBXX:5:1107:8958:37800,J00121:27:H3GGKBBXX:5:2226:18933:37677,J00121:27:H3GGKBBXX:5:1109:8197:12181,J00121:27:H3GGKBBXX:5:1206:11332:4004,J00121:27:H3GGKBBXX:5:1227:17574:23716,J00121:27:H3GGKBBXX:5:2217:15656:35057,J00121:27:H3GGKBBXX:5:1121:13991:46416,J00121:27:H3GGKBBXX:5:2211:12357:44886,J00121:27:H3GGKBBXX:5:2226:8136:35532,J00121:27:H3GGKBBXX:5:2214:27448:29255,J00121:27:H3GGKBBXX:5:1108:30665:22415,J00121:27:H3GGKBBXX:5:2208:4655:19513,J00121:27:H3GGKBBXX:5:1216:18335:31189,J00121:27:H3GGKBBXX:5:2210:16610:9455,J00121:27:H3GGKBBXX:5:1216:6786:47542,J00121:27:H3GGKBBXX:5:1111:15950:47700,J00121:27:H3GGKBBXX:5:1207:4553:20639,J00121:27:H3GGKBBXX:5:2109:21998:27479,J00121:27:H3GGKBBXX:5:1118:14955:15276,J00121:27:H3GGKBBXX:5:2226:27702:25615,J00121:27:H3GGKBBXX:5:1213:18761:48597,J00121:27:H3GGKBBXX:5:1225:12997:10018,J00121:27:H3GGKBBXX:5:2123:19948:3389,J00121:27:H3GGKBBXX:5:1209:28950:29536,J00121:27:H3GGKBBXX:5:1223:31700:11055,J00121:27:H3GGKBBXX:5:2109:18314:12445,J00121:27:H3GGKBBXX:5:1206:11211:44799,J00121:27:H3GGKBBXX:5:1203:21724:48456,J00121:27:H3GGKBBXX:5:2117:3041:1138,J00121:27:H3GGKBBXX:5:1203:21521:47471,J00121:27:H3GGKBBXX:5:1206:25865:23065,J00121:27:H3GGKBBXX:5:1117:9283:41774,J00121:27:H3GGKBBXX:5:1212:26595:36464,J00121:27:H3GGKBBXX:5:2120:13880:13623,J00121:27:H3GGKBBXX:5:1102:29518:28481,J00121:27:H3GGKBBXX:5:1203:20851:5341,J00121:27:H3GGKBBXX:5:1122:25246:26881,J00121:27:H3GGKBBXX:5:2215:15361:37818,J00121:27:H3GGKBBXX:5:2107:25702:28692,J00121:27:H3GGKBBXX:5:1117:11150:44693,J00121:27:H3GGKBBXX:5:1226:18294:21096,J00121:27:H3GGKBBXX:5:1205:20628:35796,J00121:27:H3GGKBBXX:5:1104:17837:4901,J00121:27:H3GGKBBXX:5:2110:27072:5077,J00121:27:H3GGKBBXX:5:2109:18781:12972,J00121:27:H3GGKBBXX:5:2113:13930:5446,J00121:27:H3GGKBBXX:5:2120:7456:18740,J00121:27:H3GGKBBXX:5:2228:14103:22590,J00121:27:H3GGKBBXX:5:2113:17269:4092,J00121:27:H3GGKBBXX:5:1227:25712:27549,J00121:27:H3GGKBBXX:5:2216:28493:10141,J00121:27:H3GGKBBXX:5:2213:4817:48561,J00121:27:H3GGKBBXX:5:2105:29559:16102,J00121:27:H3GGKBBXX:5:1215:8745:30538,J00121:27:H3GGKBBXX:5:1202:30472:16032;sequence=TATAGGTAAGACCCCACTTTTATTAACCTA;start=390268;subtype=IES;support_ref=3;support_variant=63;type=IES;
scaffold51_2_with_IES	MILORD	internal_eliminated_sequence	391208	391252	.	.	.	ID=MILORD.2.391208.391252;Name=MILORD.2.391208.391252;bounded_by_ta=TRUE;common_boundary=None;end=391252;ies_id=IESPGM.PTET51.1.2.376422;ies_left_dist=-940;ies_min_dist=940;ies_right_dist=-955;junction_seq=tgaattaataaagatTAtcaataaccaaagca;read_names=J00121:27:H3GGKBBXX:5:1201:11393:41845;sequence=TATAGTAAATAAATCAGGGAACCAAAAAATATTAGTAGAGTAATA;start=391208;subtype=MAC;support_ref=107;support_variant=1;type=CRYPTIC;
scaffold51_2_with_IES	MILORD	internal_eliminated_sequence	391289	391345	.	.	.	ID=MILORD.2.391289.391345;Name=MILORD.2.391289.391345;bounded_by_ta=TRUE;common_boundary=None;end=391345;ies_id=IESPGM.PTET51.1.2.376422;ies_left_dist=-1021;ies_min_dist=1021;ies_right_dist=-1048;junction_seq=gcttaaacgtttgagTAtttaaatcaaaaaaa;read_names=J00121:27:H3GGKBBXX:5:1108:26453:22889;sequence=TATTCTTAAAAATTATTGATTATATTATAATAAAATTTTATTCATATACAATAATAA;start=391289;subtype=MAC;support_ref=77;support_variant=1;type=CRYPTIC;
scaffold51_2_with_IES	MILORD	internal_eliminated_sequence	391289	391315	.	.	.	ID=MILORD.2.391289.391315;Name=MILORD.2.391289.391315;bounded_by_ta=TRUE;common_boundary=None;end=391315;ies_id=IESPGM.PTET51.1.2.376422;ies_left_dist=-1021;ies_min_dist=1018;ies_right_dist=-1018;junction_seq=gcttaaacgtttgagTAataaaattttattca;read_names=J00121:27:H3GGKBBXX:5:2224:16630:16102,J00121:27:H3GGKBBXX:5:1128:25286:25228,J00121:27:H3GGKBBXX:5:2213:25215:37554,J00121:27:H3GGKBBXX:5:1110:25601:47893;sequence=TATTCTTAAAAATTATTGATTATATTA;start=391289;subtype=MAC;support_ref=154;support_variant=4;type=CRYPTIC;
```
