## Supplementary material for "RNA-mediated nucleosome depletion is required for elimination of transposon-derived DNA": MILORD.gff3 (part 45 of 89)

```
scaffold51_2_with_IES	MILORD	internal_eliminated_sequence	392679	392775	.	.	.	ID=MILORD.2.392679.392775;Name=MILORD.2.392679.392775;bounded_by_ta=TRUE;common_boundary=Both;end=392775;ies_id=IESPGM.PTET51.1.2.378803;ies_left_dist=0;ies_min_dist=0;ies_right_dist=0;junction_seq=aatctcaacaggttgTActtttttcttcaaac;read_names=J00121:27:H3GGKBBXX:5:2111:21836:42530,J00121:27:H3GGKBBXX:5:2225:30097:21957,J00121:27:H3GGKBBXX:5:2225:29823:8857,J00121:27:H3GGKBBXX:5:1127:13758:21852,J00121:27:H3GGKBBXX:5:1220:18152:41458,J00121:27:H3GGKBBXX:5:1122:20111:39717,J00121:27:H3GGKBBXX:5:2217:17990:17368,J00121:27:H3GGKBBXX:5:1210:12002:5235,J00121:27:H3GGKBBXX:5:1103:14194:43216,J00121:27:H3GGKBBXX:5:2102:19106:6747,J00121:27:H3GGKBBXX:5:2228:10226:44781,J00121:27:H3GGKBBXX:5:2114:31284:37730,J00121:27:H3GGKBBXX:5:2117:6218:46170,J00121:27:H3GGKBBXX:5:1221:19350:35409,J00121:27:H3GGKBBXX:5:1211:29447:36833,J00121:27:H3GGKBBXX:5:1107:25428:38170,J00121:27:H3GGKBBXX:5:2108:12916:3547,J00121:27:H3GGKBBXX:5:2109:12804:28604,J00121:27:H3GGKBBXX:5:2116:6116:32420,J00121:27:H3GGKBBXX:5:2205:20963:35532,J00121:27:H3GGKBBXX:5:1123:10815:32789,J00121:27:H3GGKBBXX:5:1224:12946:36270,J00121:27:H3GGKBBXX:5:1117:16417:9508,J00121:27:H3GGKBBXX:5:1113:12824:7082,J00121:27:H3GGKBBXX:5:1207:2757:6027,J00121:27:H3GGKBBXX:5:1220:22414:9280,J00121:27:H3GGKBBXX:5:2219:18822:21236,J00121:27:H3GGKBBXX:5:2225:12154:10950,J00121:27:H3GGKBBXX:5:2108:19228:14871,J00121:27:H3GGKBBXX:5:1113:12885:7046,J00121:27:H3GGKBBXX:5:1222:17188:12884,J00121:27:H3GGKBBXX:5:1105:11941:17403,J00121:27:H3GGKBBXX:5:1201:21339:45537,J00121:27:H3GGKBBXX:5:1211:13565:6396,J00121:27:H3GGKBBXX:5:1223:13687:2141,J00121:27:H3GGKBBXX:5:1220:29985:2738,J00121:27:H3GGKBBXX:5:2124:1915:37062,J00121:27:H3GGKBBXX:5:2225:13017:11003,J00121:27:H3GGKBBXX:5:2222:16143:37202,J00121:27:H3GGKBBXX:5:1210:21876:34196,J00121:27:H3GGKBBXX:5:2109:17289:30609,J00121:27:H3GGKBBXX:5:1108:17300:35268,J00121:27:H3GGKBBXX:5:1222:18264:33141,J00121:27:H3GGKBBXX:5:1220:26616:13113,J00121:27:H3GGKBBXX:5:2218:11779:3582,J00121:27:H3GGKBBXX:5:1209:27722:44957;sequence=TACATTCAATTTTGATTCAAACTTAAGAAAAGGTTTTTGTCAAAAATCAGAAATTTAATTAAAAGAATTATAAATTTATAGATAAATAATTTCATTG;start=392679;subtype=IES;support_ref=64;support_variant=46;type=IES;
scaffold51_2_with_IES	MILORD	internal_eliminated_sequence	393708	393806	.	.	.	ID=MILORD.2.393708.393806;Name=MILORD.2.393708.393806;bounded_by_ta=TRUE;common_boundary=None;end=393806;ies_id=IESPGM.PTET51.1.2.380535;ies_left_dist=800;ies_min_dist=799;ies_right_dist=799;junction_seq=ttccattcagatgatTAttatgtttaacaatg;read_names=J00121:27:H3GGKBBXX:5:2219:15077:29237,J00121:27:H3GGKBBXX:5:2119:23510:46100;sequence=TATAGGCAATTACAAATTGTATTTAAACAATCTTCCAAACATGGCTCAAAGATTTCTTCTACACTTAAGATTATACACAAAAGACTTTCTAATAAACCT;start=393708;subtype=MAC;support_ref=198;support_variant=2;type=CRYPTIC;
scaffold51_2_with_IES	MILORD	internal_eliminated_sequence	394508	394605	.	.	.	ID=MILORD.2.394508.394605;Name=MILORD.2.394508.394605;bounded_by_ta=TRUE;common_boundary=Both;end=394605;ies_id=IESPGM.PTET51.1.2.380535;ies_left_dist=0;ies_min_dist=0;ies_right_dist=0;junction_seq=taaatttatttataaTAtaactgctcgacaat;read_names=J00121:27:H3GGKBBXX:5:2224:13108:4409,J00121:27:H3GGKBBXX:5:2208:10338:45854,J00121:27:H3GGKBBXX:5:1228:20730:39559,J00121:27:H3GGKBBXX:5:1118:17746:41985,J00121:27:H3GGKBBXX:5:1228:28767:33545,J00121:27:H3GGKBBXX:5:2123:21105:12005,J00121:27:H3GGKBBXX:5:2221:21369:48263,J00121:27:H3GGKBBXX:5:1102:8278:27936,J00121:27:H3GGKBBXX:5:1201:21684:22538,J00121:27:H3GGKBBXX:5:2105:28544:18247,J00121:27:H3GGKBBXX:5:1106:17086:46153,J00121:27:H3GGKBBXX:5:1125:22709:8312,J00121:27:H3GGKBBXX:5:1226:19431:21799,J00121:27:H3GGKBBXX:5:2111:13464:20111,J00121:27:H3GGKBBXX:5:1127:5162:16805,J00121:27:H3GGKBBXX:5:1127:26880:29817,J00121:27:H3GGKBBXX:5:1205:22008:28411,J00121:27:H3GGKBBXX:5:1123:8937:5833,J00121:27:H3GGKBBXX:5:2206:28696:20586,J00121:27:H3GGKBBXX:5:1119:20547:40614,J00121:27:H3GGKBBXX:5:2208:23287:16454,J00121:27:H3GGKBBXX:5:2118:17888:23839,J00121:27:H3GGKBBXX:5:2214:24545:29958,J00121:27:H3GGKBBXX:5:2228:2849:32244,J00121:27:H3GGKBBXX:5:1216:26748:35602,J00121:27:H3GGKBBXX:5:1227:3691:16823,J00121:27:H3GGKBBXX:5:1221:3325:21641,J00121:27:H3GGKBBXX:5:1220:29061:16471,J00121:27:H3GGKBBXX:5:2211:24972:11249,J00121:27:H3GGKBBXX:5:2111:23693:46803,J00121:27:H3GGKBBXX:5:1116:6258:16278,J00121:27:H3GGKBBXX:5:2212:20547:26301,J00121:27:H3GGKBBXX:5:1227:26271:6220,J00121:27:H3GGKBBXX:5:1121:20638:18335,J00121:27:H3GGKBBXX:5:1123:17990:8260,J00121:27:H3GGKBBXX:5:2206:27783:11583,J00121:27:H3GGKBBXX:5:1211:27773:37167,J00121:27:H3GGKBBXX:5:1106:29102:49036,J00121:27:H3GGKBBXX:5:2124:22993:42179,J00121:27:H3GGKBBXX:5:2115:19319:7398,J00121:27:H3GGKBBXX:5:2203:4472:26441,J00121:27:H3GGKBBXX:5:1202:15128:26863,J00121:27:H3GGKBBXX:5:1107:24972:21799,J00121:27:H3GGKBBXX:5:1126:6258:34670,J00121:27:H3GGKBBXX:5:1109:32745:13570,J00121:27:H3GGKBBXX:5:2115:25459:43603,J00121:27:H3GGKBBXX:5:1213:15189:29993,J00121:27:H3GGKBBXX:5:1219:19177:25017,J00121:27:H3GGKBBXX:5:2112:9130:29026,J00121:27:H3GGKBBXX:5:2209:10277:47049,J00121:27:H3GGKBBXX:5:1219:17107:33316,J00121:27:H3GGKBBXX:5:1220:27478:11548,J00121:27:H3GGKBBXX:5:2216:23652:15715,J00121:27:H3GGKBBXX:5:2119:23886:22133,J00121:27:H3GGKBBXX:5:1211:5183:41387,J00121:27:H3GGKBBXX:5:1116:13717:38803,J00121:27:H3GGKBBXX:5:1120:10165:28041,J00121:27:H3GGKBBXX:5:2119:16366:35444,J00121:27:H3GGKBBXX:5:1110:6837:35180,J00121:27:H3GGKBBXX:5:2228:26088:8013,J00121:27:H3GGKBBXX:5:2213:17634:37748;sequence=TAAAGTCAGTTTAATAAAGTTTTTTGTTTATCTTATTGTTTTATTTTGATTGTTCAAATTCTAATATCTTAAATTTATTTTATAAAGTCAGATAGCTG;start=394508;subtype=IES;support_ref=2;support_variant=61;type=IES;
scaffold51_2_with_IES	MILORD	internal_eliminated_sequence	395451	395476	.	.	.	ID=MILORD.2.395451.395476;Name=MILORD.2.395451.395476;bounded_by_ta=TRUE;common_boundary=None;end=395476;ies_id=IESPGM.PTET51.1.2.381737;ies_left_dist=357;ies_min_dist=357;ies_right_dist=460;junction_seq=agttttatatatatgTAattcaattatacact;read_names=J00121:27:H3GGKBBXX:5:2119:22039:16366,J00121:27:H3GGKBBXX:5:2124:16853:39629,J00121:27:H3GGKBBXX:5:2115:5467:34073,J00121:27:H3GGKBBXX:5:2213:26413:14977;sequence=TATAATTTTATTTTAAATTTTATTCA;start=395451;subtype=MAC;support_ref=381;support_variant=4;type=CRYPTIC;
scaffold51_2_with_IES	MILORD	internal_eliminated_sequence	395451	395487	.	.	.	ID=MILORD.2.395451.395487;Name=MILORD.2.395451.395487;bounded_by_ta=TRUE;common_boundary=None;end=395487;ies_id=IESPGM.PTET51.1.2.381737;ies_left_dist=357;ies_min_dist=357;ies_right_dist=449;junction_seq=agttttatatatatgTAcactaagatggaaaa;read_names=J00121:27:H3GGKBBXX:5:2217:28158:5517,J00121:27:H3GGKBBXX:5:2201:10531:26142;sequence=TATAATTTTATTTTAAATTTTATTCATAATTCAATTA;start=395451;subtype=MAC;support_ref=254;support_variant=2;type=CRYPTIC;
scaffold51_2_with_IES	MILORD	internal_eliminated_sequence	395808	395936	.	.	.	ID=MILORD.2.395808.395936;Name=MILORD.2.395808.395936;bounded_by_ta=TRUE;common_boundary=Both;end=395936;ies_id=IESPGM.PTET51.1.2.381737;ies_left_dist=0;ies_min_dist=0;ies_right_dist=0;junction_seq=tttatcaatttcaggTAatataaaactttttt;read_names=J00121:27:H3GGKBBXX:5:2101:25844:38257,J00121:27:H3GGKBBXX:5:2224:3539:14695,J00121:27:H3GGKBBXX:5:1125:21339:3231,J00121:27:H3GGKBBXX:5:2101:18264:37572,J00121:27:H3GGKBBXX:5:1119:27387:13746,J00121:27:H3GGKBBXX:5:2203:20172:40807,J00121:27:H3GGKBBXX:5:1118:4675:26863,J00121:27:H3GGKBBXX:5:1110:2909:4743,J00121:27:H3GGKBBXX:5:1206:23429:7767,J00121:27:H3GGKBBXX:5:2222:8379:33563,J00121:27:H3GGKBBXX:5:2119:6583:45572,J00121:27:H3GGKBBXX:5:1206:22546:8242,J00121:27:H3GGKBBXX:5:2215:6847:34881,J00121:27:H3GGKBBXX:5:1201:30076:33141,J00121:27:H3GGKBBXX:5:2208:13738:6097,J00121:27:H3GGKBBXX:5:1124:10287:33246,J00121:27:H3GGKBBXX:5:2110:10105:19249,J00121:27:H3GGKBBXX:5:2217:5994:16489,J00121:27:H3GGKBBXX:5:1214:20293:44394,J00121:27:H3GGKBBXX:5:1201:27265:14344,J00121:27:H3GGKBBXX:5:2122:27955:30907,J00121:27:H3GGKBBXX:5:2128:18162:36165,J00121:27:H3GGKBBXX:5:1126:16518:24525,J00121:27:H3GGKBBXX:5:2209:13139:37800,J00121:27:H3GGKBBXX:5:1125:3275:5235,J00121:27:H3GGKBBXX:5:2223:7578:48421,J00121:27:H3GGKBBXX:5:1123:17320:26934,J00121:27:H3GGKBBXX:5:1207:21054:29114,J00121:27:H3GGKBBXX:5:1108:2006:35356,J00121:27:H3GGKBBXX:5:1223:31680:38943,J00121:27:H3GGKBBXX:5:2209:1296:10563,J00121:27:H3GGKBBXX:5:2223:27539:38205;sequence=TATAAATAAACTCCCAATTTTTTCCAATTTTTGAATAATTTTTATACTCTTCATATTTTAAAATTATATTCAATTTTAAATCTATATAATAAGTGAGTCAATATGTTAAAAAATATATATTCTCATCTG;start=395808;subtype=IES;support_ref=86;support_variant=32;type=IES;
scaffold51_2_with_IES	MILORD	internal_eliminated_sequence	398830	398873	.	.	.	ID=MILORD.2.398830.398873;Name=MILORD.2.398830.398873;bounded_by_ta=TRUE;common_boundary=None;end=398873;ies_id=IESPGM.PTET51.1.2.386506;ies_left_dist=1876;ies_min_dist=1876;ies_right_dist=1897;junction_seq=ttgaactagattgatTAgattaatttaatttt;read_names=J00121:27:H3GGKBBXX:5:1109:21765:32982,J00121:27:H3GGKBBXX:5:1214:17279:20006,J00121:27:H3GGKBBXX:5:1213:26332:4180,J00121:27:H3GGKBBXX:5:1111:4655:16207,J00121:27:H3GGKBBXX:5:2122:19583:4936;sequence=TATGGGTAATATTCTTTACCGAATTTTATTTCTATTTTCCTCTA;start=398830;subtype=MAC;support_ref=360;support_variant=5;type=CRYPTIC;
scaffold51_2_with_IES	MILORD	internal_eliminated_sequence	400706	400770	.	.	.	ID=MILORD.2.400706.400770;Name=MILORD.2.400706.400770;bounded_by_ta=TRUE;common_boundary=Both;end=400770;ies_id=IESPGM.PTET51.1.2.386506;ies_left_dist=0;ies_min_dist=0;ies_right_dist=0;junction_seq=agattaggatgatgcTAtttaaaattacgaat;read_names=J00121:27:H3GGKBBXX:5:2114:25408:30187,J00121:27:H3GGKBBXX:5:2101:13727:17122,J00121:27:H3GGKBBXX:5:1113:10673:47630,J00121:27:H3GGKBBXX:5:1226:9080:13113,J00121:27:H3GGKBBXX:5:1218:7841:16700,J00121:27:H3GGKBBXX:5:1219:25743:27356,J00121:27:H3GGKBBXX:5:2219:12033:41792,J00121:27:H3GGKBBXX:5:2210:20628:7873,J00121:27:H3GGKBBXX:5:1115:18487:46539,J00121:27:H3GGKBBXX:5:2213:27661:1209,J00121:27:H3GGKBBXX:5:1211:10450:8418,J00121:27:H3GGKBBXX:5:2209:27661:7926,J00121:27:H3GGKBBXX:5:1201:10561:13640,J00121:27:H3GGKBBXX:5:1127:27336:23329,J00121:27:H3GGKBBXX:5:2109:11627:10633,J00121:27:H3GGKBBXX:5:2206:8095:41053,J00121:27:H3GGKBBXX:5:1116:19918:42548,J00121:27:H3GGKBBXX:5:1216:4888:6343,J00121:27:H3GGKBBXX:5:1202:7375:8049,J00121:27:H3GGKBBXX:5:2218:13514:34160,J00121:27:H3GGKBBXX:5:2208:20385:7451,J00121:27:H3GGKBBXX:5:2222:30249:4848,J00121:27:H3GGKBBXX:5:1118:13981:12462;sequence=TATGGTCTAAGTATAATATCTCATTGGTTTTTAGAATCAAATAAATTATTCACTTATTTTAAGTG;start=400706;subtype=IES;support_ref=102;support_variant=23;type=IES;
scaffold51_2_with_IES	MILORD	internal_eliminated_sequence	402216	402350	.	.	.	ID=MILORD.2.402216.402350;Name=MILORD.2.402216.402350;bounded_by_ta=TRUE;common_boundary=Both;end=402350;ies_id=IESPGM.PTET51.1.2.387951;ies_left_dist=0;ies_min_dist=0;ies_right_dist=0;junction_seq=tgacagtttctttcaTAacctgttattcacta;read_names=J00121:27:H3GGKBBXX:5:1214:28554:22309,J00121:27:H3GGKBBXX:5:2220:22262:34618,J00121:27:H3GGKBBXX:5:1101:20446:16700,J00121:27:H3GGKBBXX:5:2115:20344:28868,J00121:27:H3GGKBBXX:5:2128:10409:31031,J00121:27:H3GGKBBXX:5:1220:6725:21025,J00121:27:H3GGKBBXX:5:1122:23531:23065,J00121:27:H3GGKBBXX:5:2111:16325:27074,J00121:27:H3GGKBBXX:5:1212:16762:47841,J00121:27:H3GGKBBXX:5:2228:5538:24911,J00121:27:H3GGKBBXX:5:2204:26808:25228,J00121:27:H3GGKBBXX:5:2119:2757:3389,J00121:27:H3GGKBBXX:5:2122:9759:44992,J00121:27:H3GGKBBXX:5:1223:26869:24243,J00121:27:H3GGKBBXX:5:2122:31994:8506,J00121:27:H3GGKBBXX:5:1123:5994:28762,J00121:27:H3GGKBBXX:5:1215:26220:40209,J00121:27:H3GGKBBXX:5:2202:28097:1367,J00121:27:H3GGKBBXX:5:1220:6634:20973,J00121:27:H3GGKBBXX:5:2106:30371:45713,J00121:27:H3GGKBBXX:5:1122:12104:22538,J00121:27:H3GGKBBXX:5:2109:7111:16840,J00121:27:H3GGKBBXX:5:1109:13535:39928,J00121:27:H3GGKBBXX:5:2225:16356:33105,J00121:27:H3GGKBBXX:5:1204:29589:34582,J00121:27:H3GGKBBXX:5:2211:7567:43656,J00121:27:H3GGKBBXX:5:2212:22495:20428,J00121:27:H3GGKBBXX:5:1209:21156:37413,J00121:27:H3GGKBBXX:5:2110:17097:32349,J00121:27:H3GGKBBXX:5:2126:6197:9139,J00121:27:H3GGKBBXX:5:1103:6735:44148,J00121:27:H3GGKBBXX:5:1123:11840:17649,J00121:27:H3GGKBBXX:5:2218:16549:24120,J00121:27:H3GGKBBXX:5:2104:22567:17526,J00121:27:H3GGKBBXX:5:2101:14204:8207,J00121:27:H3GGKBBXX:5:2104:4685:43480,J00121:27:H3GGKBBXX:5:1123:14905:27953,J00121:27:H3GGKBBXX:5:1209:14093:21799,J00121:27:H3GGKBBXX:5:1209:7253:10053,J00121:27:H3GGKBBXX:5:1225:17188:13447,J00121:27:H3GGKBBXX:5:1122:10927:39734,J00121:27:H3GGKBBXX:5:2103:9536:37150,J00121:27:H3GGKBBXX:5:1203:10947:48913,J00121:27:H3GGKBBXX:5:2209:15432:32842,J00121:27:H3GGKBBXX:5:1122:12987:27021,J00121:27:H3GGKBBXX:5:2120:5528:24120,J00121:27:H3GGKBBXX:5:1118:5944:33774,J00121:27:H3GGKBBXX:5:2227:29214:32420,J00121:27:H3GGKBBXX:5:2114:18304:3635,J00121:27:H3GGKBBXX:5:2218:25946:23557,J00121:27:H3GGKBBXX:5:2211:28696:26459,J00121:27:H3GGKBBXX:5:1224:18101:12216;sequence=TACAATTCTTAAATTGTAAATTCTAATATTTATAGGAAATAATTTATATGTAATTGAAATTTATTAGTATTTTTGTCAATTTTGTAAGAGAATTTACATTTTTTTATAAAATTTAAATGATTTTTTAATTAGTTG;start=402216;subtype=IES;support_ref=88;support_variant=52;type=IES;
scaffold51_2_with_IES	MILORD	internal_eliminated_sequence	404446	404520	.	.	.	ID=MILORD.2.404446.404520;Name=MILORD.2.404446.404520;bounded_by_ta=TRUE;common_boundary=Both;end=404520;ies_id=IESPGM.PTET51.1.2.390046;ies_left_dist=0;ies_min_dist=0;ies_right_dist=0;junction_seq=tctttagaaaataatTAcaatagagataattt;read_names=J00121:27:H3GGKBBXX:5:2206:8978:3442,J00121:27:H3GGKBBXX:5:1108:27813:48843,J00121:27:H3GGKBBXX:5:1217:9039:14871,J00121:27:H3GGKBBXX:5:1222:30472:16735,J00121:27:H3GGKBBXX:5:2220:24129:20656,J00121:27:H3GGKBBXX:5:2212:18751:31769,J00121:27:H3GGKBBXX:5:2212:3123:4936,J00121:27:H3GGKBBXX:5:1105:13971:39840,J00121:27:H3GGKBBXX:5:2219:15818:7029,J00121:27:H3GGKBBXX:5:2103:32157:39770,J00121:27:H3GGKBBXX:5:2222:26951:10598,J00121:27:H3GGKBBXX:5:1216:30371:29677,J00121:27:H3GGKBBXX:5:1206:29427:43550,J00121:27:H3GGKBBXX:5:1226:19542:46891,J00121:27:H3GGKBBXX:5:1123:21207:7750,J00121:27:H3GGKBBXX:5:2115:21379:39945,J00121:27:H3GGKBBXX:5:1222:18274:38011,J00121:27:H3GGKBBXX:5:2113:17766:22045,J00121:27:H3GGKBBXX:5:2224:6441:41950,J00121:27:H3GGKBBXX:5:1105:5994:2141,J00121:27:H3GGKBBXX:5:1222:4401:26670,J00121:27:H3GGKBBXX:5:1111:28432:44957,J00121:27:H3GGKBBXX:5:1209:19867:9051,J00121:27:H3GGKBBXX:5:2122:24880:30081,J00121:27:H3GGKBBXX:5:1112:9536:49036,J00121:27:H3GGKBBXX:5:2102:16538:3670;sequence=TACAGTAGTTTCATTTTCATTATTAATATTTAATATGTAAAAAAGATTTAGTTAATATTTAAAAATAAATCACTG;start=404446;subtype=IES;support_ref=7;support_variant=26;type=IES;
scaffold51_2_with_IES	MILORD	internal_eliminated_sequence	408056	408163	.	.	.	ID=MILORD.2.408056.408163;Name=MILORD.2.408056.408163;bounded_by_ta=TRUE;common_boundary=Both;end=408163;ies_id=IESPGM.PTET51.1.2.393581;ies_left_dist=0;ies_min_dist=0;ies_right_dist=0;junction_seq=ttaagatgtcttaagTAccttactgacggagt;read_names=J00121:27:H3GGKBBXX:5:2221:25834:31804,J00121:27:H3GGKBBXX:5:2104:8126:8822,J00121:27:H3GGKBBXX:5:2101:8948:37466,J00121:27:H3GGKBBXX:5:1215:13687:26371,J00121:27:H3GGKBBXX:5:2213:5781:19918,J00121:27:H3GGKBBXX:5:2213:8115:31206,J00121:27:H3GGKBBXX:5:1213:10805:42724,J00121:27:H3GGKBBXX:5:1213:13484:18071,J00121:27:H3GGKBBXX:5:1210:21207:46645,J00121:27:H3GGKBBXX:5:2203:4898:19126,J00121:27:H3GGKBBXX:5:2210:12682:10669,J00121:27:H3GGKBBXX:5:2221:21836:21430,J00121:27:H3GGKBBXX:5:1205:3853:46223,J00121:27:H3GGKBBXX:5:2118:21572:20480,J00121:27:H3GGKBBXX:5:1118:16579:14080,J00121:27:H3GGKBBXX:5:2119:8653:2633,J00121:27:H3GGKBBXX:5:1106:28016:17263,J00121:27:H3GGKBBXX:5:2116:14052:15856,J00121:27:H3GGKBBXX:5:2103:29792:8699,J00121:27:H3GGKBBXX:5:1220:6593:35286,J00121:27:H3GGKBBXX:5:1107:18944:34776,J00121:27:H3GGKBBXX:5:1107:31304:36323,J00121:27:H3GGKBBXX:5:1109:25804:19021,J00121:27:H3GGKBBXX:5:1103:20618:41510,J00121:27:H3GGKBBXX:5:1123:4168:29325,J00121:27:H3GGKBBXX:5:2119:30645:12497,J00121:27:H3GGKBBXX:5:1116:13017:2985,J00121:27:H3GGKBBXX:5:2208:17452:14854,J00121:27:H3GGKBBXX:5:1205:17432:47278,J00121:27:H3GGKBBXX:5:1119:17645:32455,J00121:27:H3GGKBBXX:5:1227:10784:27707,J00121:27:H3GGKBBXX:5:1116:22749:19425,J00121:27:H3GGKBBXX:5:1220:13372:21219,J00121:27:H3GGKBBXX:5:1124:25855:4866,J00121:27:H3GGKBBXX:5:1127:28057:38468,J00121:27:H3GGKBBXX:5:1214:6512:33316,J00121:27:H3GGKBBXX:5:2103:26524:39084,J00121:27:H3GGKBBXX:5:1208:7009:36675,J00121:27:H3GGKBBXX:5:2204:28524:46065,J00121:27:H3GGKBBXX:5:1104:22424:42671,J00121:27:H3GGKBBXX:5:1115:21998:41862,J00121:27:H3GGKBBXX:5:1212:14032:28692,J00121:27:H3GGKBBXX:5:1228:7446:24771,J00121:27:H3GGKBBXX:5:1225:27103:19584;sequence=TATAGATCAGAAAGAAAAATATTATGAATTTATTGAATATTATATTATTTTTATATAAAAATTAGAATAGAACTTAAATATACAACAAAAAATAACAGAATACTGTTG;start=408056;subtype=IES;support_ref=62;support_variant=44;type=IES;
scaffold51_2_with_IES	MILORD	internal_eliminated_sequence	409014	409110	.	.	.	ID=MILORD.2.409014.409110;Name=MILORD.2.409014.409110;bounded_by_ta=TRUE;common_boundary=Both;end=409110;ies_id=IESPGM.PTET51.1.2.394431;ies_left_dist=0;ies_min_dist=0;ies_right_dist=0;junction_seq=aattaacatttatgcTAttaattcatatataa;read_names=J00121:27:H3GGKBBXX:5:2118:31446:35409,J00121:27:H3GGKBBXX:5:2224:2148:37923,J00121:27:H3GGKBBXX:5:1205:10003:10071,J00121:27:H3GGKBBXX:5:2223:22617:48737,J00121:27:H3GGKBBXX:5:1118:12378:17878,J00121:27:H3GGKBBXX:5:2108:11008:1894,J00121:27:H3GGKBBXX:5:1203:28452:29131,J00121:27:H3GGKBBXX:5:1207:25418:18564,J00121:27:H3GGKBBXX:5:2212:5832:40192,J00121:27:H3GGKBBXX:5:1214:15412:1824,J00121:27:H3GGKBBXX:5:2101:6431:25298,J00121:27:H3GGKBBXX:5:1125:21887:19021,J00121:27:H3GGKBBXX:5:2201:22171:6501,J00121:27:H3GGKBBXX:5:1108:30584:37044,J00121:27:H3GGKBBXX:5:2119:4797:11882,J00121:27:H3GGKBBXX:5:1226:22922:15469,J00121:27:H3GGKBBXX:5:1211:8247:13078;sequence=TACACTGAAAAAAAGTATTTTCTTAGATTTTTACCAAAAACTCATACAAATAAAATTGTCAATTGCTACAAGATAAATAATGAAGGAGGACTCTCTC;start=409014;subtype=IES;support_ref=90;support_variant=17;type=IES;
scaffold51_2_with_IES	MILORD	internal_eliminated_sequence	410820	410845	.	.	.	ID=MILORD.2.410820.410845;Name=MILORD.2.410820.410845;bounded_by_ta=TRUE;common_boundary=Both;end=410845;ies_id=IESPGM.PTET51.1.2.396140;ies_left_dist=0;ies_min_dist=0;ies_right_dist=0;junction_seq=aattaatatagcatgTAtttcaagattgcgtt;read_names=J00121:27:H3GGKBBXX:5:2201:22495:38222,J00121:27:H3GGKBBXX:5:2213:24840:10282,J00121:27:H3GGKBBXX:5:2120:12642:18757,J00121:27:H3GGKBBXX:5:2218:5457:17069,J00121:27:H3GGKBBXX:5:2120:27225:6853,J00121:27:H3GGKBBXX:5:2222:18741:13324,J00121:27:H3GGKBBXX:5:1213:17432:12462,J00121:27:H3GGKBBXX:5:2221:20730:13148,J00121:27:H3GGKBBXX:5:1101:19898:24331,J00121:27:H3GGKBBXX:5:2203:26697:26617,J00121:27:H3GGKBBXX:5:1213:17056:35303,J00121:27:H3GGKBBXX:5:2212:31903:32543,J00121:27:H3GGKBBXX:5:1102:8856:15328,J00121:27:H3GGKBBXX:5:1210:22364:22837,J00121:27:H3GGKBBXX:5:2218:9171:30362,J00121:27:H3GGKBBXX:5:1115:21765:8084,J00121:27:H3GGKBBXX:5:1210:16224:20322;sequence=TATTCAAAAAATAGAGTTTATAACTA;start=410820;subtype=IES;support_ref=15;support_variant=17;type=IES;
scaffold51_2_with_IES	MILORD	internal_eliminated_sequence	410862	410965	.	.	.	ID=MILORD.2.410862.410965;Name=MILORD.2.410862.410965;bounded_by_ta=TRUE;common_boundary=Both;end=410965;ies_id=IESPGM.PTET51.1.2.396156;ies_left_dist=0;ies_min_dist=0;ies_right_dist=0;junction_seq=atttcaagattgcgtTAcgataatttaatagc;read_names=J00121:27:H3GGKBBXX:5:1119:21775:45238,J00121:27:H3GGKBBXX:5:1113:13961:23997;sequence=TACAGTAAATTACAATTGTTGTATTTAGTAGAAGAATATAATATGTTTTTCTGAATTGAAAAAAGTCTTTCTATTGTAATTTAAAAATGTATTTTGTTATACTA;start=410862;subtype=IES;support_ref=6;support_variant=2;type=IES;
scaffold51_2_with_IES	MILORD	internal_eliminated_sequence	411644	411670	.	.	.	ID=MILORD.2.411644.411670;Name=MILORD.2.411644.411670;bounded_by_ta=TRUE;common_boundary=Both;end=411670;ies_id=IESPGM.PTET51.1.2.396834;ies_left_dist=0;ies_min_dist=0;ies_right_dist=0;junction_seq=taagattttgataagTAaaatgattttgaata;read_names=J00121:27:H3GGKBBXX:5:1218:21054:26019,J00121:27:H3GGKBBXX:5:1206:17614:11302,J00121:27:H3GGKBBXX:5:2202:4756:16032,J00121:27:H3GGKBBXX:5:2102:15838:34284,J00121:27:H3GGKBBXX:5:2226:27022:10088,J00121:27:H3GGKBBXX:5:1209:12357:9649,J00121:27:H3GGKBBXX:5:1101:9100:46276,J00121:27:H3GGKBBXX:5:1222:2037:44728,J00121:27:H3GGKBBXX:5:2109:16701:35602,J00121:27:H3GGKBBXX:5:1205:3894:2439,J00121:27:H3GGKBBXX:5:1216:25692:44570,J00121:27:H3GGKBBXX:5:1109:14580:9807,J00121:27:H3GGKBBXX:5:2223:7730:41897,J00121:27:H3GGKBBXX:5:2125:16346:43708,J00121:27:H3GGKBBXX:5:1114:4604:17772,J00121:27:H3GGKBBXX:5:1106:15382:18265,J00121:27:H3GGKBBXX:5:2208:15168:13148,J00121:27:H3GGKBBXX:5:1203:11962:39172,J00121:27:H3GGKBBXX:5:1211:20456:10352,J00121:27:H3GGKBBXX:5:2203:3802:19724,J00121:27:H3GGKBBXX:5:2116:20983:18687,J00121:27:H3GGKBBXX:5:1126:26788:12603,J00121:27:H3GGKBBXX:5:1217:27529:21975,J00121:27:H3GGKBBXX:5:2120:5629:12374,J00121:27:H3GGKBBXX:5:1106:7740:41247,J00121:27:H3GGKBBXX:5:2227:22384:8031,J00121:27:H3GGKBBXX:5:1216:4777:39418,J00121:27:H3GGKBBXX:5:2213:15351:15082,J00121:27:H3GGKBBXX:5:2203:3884:37413,J00121:27:H3GGKBBXX:5:1109:17503:34741,J00121:27:H3GGKBBXX:5:2123:20070:23188,J00121:27:H3GGKBBXX:5:1205:11221:45484,J00121:27:H3GGKBBXX:5:2215:9749:15961,J00121:27:H3GGKBBXX:5:2121:15351:11671,J00121:27:H3GGKBBXX:5:2224:18639:34248,J00121:27:H3GGKBBXX:5:2116:18812:6413,J00121:27:H3GGKBBXX:5:1119:25266:39154,J00121:27:H3GGKBBXX:5:2118:26342:45414,J00121:27:H3GGKBBXX:5:2226:19025:17579,J00121:27:H3GGKBBXX:5:2111:24880:1771,J00121:27:H3GGKBBXX:5:1119:20192:18757,J00121:27:H3GGKBBXX:5:2227:24738:24349,J00121:27:H3GGKBBXX:5:2116:21278:20076,J00121:27:H3GGKBBXX:5:1101:17980:18476,J00121:27:H3GGKBBXX:5:1121:16924:33211,J00121:27:H3GGKBBXX:5:2124:16234:25474,J00121:27:H3GGKBBXX:5:2105:24586:14449,J00121:27:H3GGKBBXX:5:2113:11038:22274,J00121:27:H3GGKBBXX:5:1124:11749:26494,J00121:27:H3GGKBBXX:5:1116:26758:26547,J00121:27:H3GGKBBXX:5:1201:17330:5921,J00121:27:H3GGKBBXX:5:2118:4797:35901,J00121:27:H3GGKBBXX:5:1102:30310:23382,J00121:27:H3GGKBBXX:5:1222:16782:2088,J00121:27:H3GGKBBXX:5:1107:26555:48350,J00121:27:H3GGKBBXX:5:2218:26342:18054,J00121:27:H3GGKBBXX:5:1204:6786:25668,J00121:27:H3GGKBBXX:5:1220:23358:16190,J00121:27:H3GGKBBXX:5:1120:9861:2369,J00121:27:H3GGKBBXX:5:1104:14397:46311,J00121:27:H3GGKBBXX:5:1202:18933:9086,J00121:27:H3GGKBBXX:5:1216:28889:32666,J00121:27:H3GGKBBXX:5:1203:28737:21676,J00121:27:H3GGKBBXX:5:2113:10896:21887,J00121:27:H3GGKBBXX:5:1204:19877:17790;sequence=TATAAAAACAATAAATTAGAATGACTA;start=411644;subtype=IES;support_ref=6;support_variant=65;type=IES;
scaffold51_2_with_IES	MILORD	internal_eliminated_sequence	413522	413611	.	.	.	ID=MILORD.2.413522.413611;Name=MILORD.2.413522.413611;bounded_by_ta=TRUE;common_boundary=None;end=413611;ies_id=IESPGM.PTET51.1.2.396834;ies_left_dist=-1878;ies_min_dist=1878;ies_right_dist=-1941;junction_seq=aactatttattcttcTAtcgatttagatgttt;read_names=J00121:27:H3GGKBBXX:5:1216:20385:43181;sequence=TACATTTGTTTTAGAATTTTTTTGTTTTTTTTCGTTTCTTCCATATCAAATAAGGTTTAATTATCAGATATTTATAAGCCTGACTGGCCA;start=413522;subtype=MAC;support_ref=114;support_variant=1;type=CRYPTIC;
scaffold51_2_with_IES	MILORD	internal_eliminated_sequence	417925	418007	.	.	.	ID=MILORD.2.417925.418007;Name=MILORD.2.417925.418007;bounded_by_ta=TRUE;common_boundary=None;end=418007;ies_id=IESPGM.PTET51.1.2.405419;ies_left_dist=2331;ies_min_dist=2274;ies_right_dist=2274;junction_seq=agtatagaattgctaTAtatagggctactact;read_names=J00121:27:H3GGKBBXX:5:2215:13159:7345,J00121:27:H3GGKBBXX:5:1219:5457:48825,J00121:27:H3GGKBBXX:5:1209:29264:15135;sequence=TATTGACAATTATAAATTGTTGGTATAATTCAATAATTATTACTAATTTTTAATAAGATTGTAAATTAATTTTAAATTTACAA;start=417925;subtype=MAC;support_ref=264;support_variant=3;type=CRYPTIC;
scaffold51_2_with_IES	MILORD	internal_eliminated_sequence	417948	418007	.	.	.	ID=MILORD.2.417948.418007;Name=MILORD.2.417948.418007;bounded_by_ta=TRUE;common_boundary=None;end=418007;ies_id=IESPGM.PTET51.1.2.405419;ies_left_dist=2308;ies_min_dist=2274;ies_right_dist=2274;junction_seq=attataaattgttggTAtatagggctactact;read_names=J00121:27:H3GGKBBXX:5:1226:12702:4971,J00121:27:H3GGKBBXX:5:2212:24819:25158;sequence=TATAATTCAATAATTATTACTAATTTTTAATAAGATTGTAAATTAATTTTAAATTTACAA;start=417948;subtype=MAC;support_ref=127;support_variant=2;type=CRYPTIC;
scaffold51_2_with_IES	MILORD	internal_eliminated_sequence	417962	418007	.	.	.	ID=MILORD.2.417962.418007;Name=MILORD.2.417962.418007;bounded_by_ta=TRUE;common_boundary=None;end=418007;ies_id=IESPGM.PTET51.1.2.405419;ies_left_dist=2294;ies_min_dist=2274;ies_right_dist=2274;junction_seq=gtataattcaataatTAtatagggctactact;read_names=J00121:27:H3GGKBBXX:5:1221:25733:33492,J00121:27:H3GGKBBXX:5:2209:30969:9332;sequence=TATTACTAATTTTTAATAAGATTGTAAATTAATTTTAAATTTACAA;start=417962;subtype=MAC;support_ref=244;support_variant=2;type=CRYPTIC;
scaffold51_2_with_IES	MILORD	internal_eliminated_sequence	420256	420281	.	.	.	ID=MILORD.2.420256.420281;Name=MILORD.2.420256.420281;bounded_by_ta=TRUE;common_boundary=Both;end=420281;ies_id=IESPGM.PTET51.1.2.405419;ies_left_dist=0;ies_min_dist=0;ies_right_dist=0;junction_seq=atctagatttgatggTAcctagattagataaa;read_names=J00121:27:H3GGKBBXX:5:2209:5051:25720,J00121:27:H3GGKBBXX:5:2206:8004:5024,J00121:27:H3GGKBBXX:5:1107:9100:35268,J00121:27:H3GGKBBXX:5:2225:25926:29184,J00121:27:H3GGKBBXX:5:2223:21998:46856,J00121:27:H3GGKBBXX:5:1126:31487:4778,J00121:27:H3GGKBBXX:5:2119:11515:28586,J00121:27:H3GGKBBXX:5:1220:20780:36376,J00121:27:H3GGKBBXX:5:1209:19350:2563,J00121:27:H3GGKBBXX:5:1202:5101:5235,J00121:27:H3GGKBBXX:5:1223:8481:13166,J00121:27:H3GGKBBXX:5:2223:20699:45555,J00121:27:H3GGKBBXX:5:1102:18710:44957,J00121:27:H3GGKBBXX:5:1228:6340:15750,J00121:27:H3GGKBBXX:5:2223:20172:46082,J00121:27:H3GGKBBXX:5:1228:29203:45484,J00121:27:H3GGKBBXX:5:2119:5720:31945,J00121:27:H3GGKBBXX:5:1228:8765:43726,J00121:27:H3GGKBBXX:5:1124:19918:38468,J00121:27:H3GGKBBXX:5:1115:4279:15487,J00121:27:H3GGKBBXX:5:2206:29680:47893,J00121:27:H3GGKBBXX:5:1118:16782:17597,J00121:27:H3GGKBBXX:5:1107:16752:3371,J00121:27:H3GGKBBXX:5:2203:8014:45273,J00121:27:H3GGKBBXX:5:1228:3772:4971,J00121:27:H3GGKBBXX:5:2104:18558:15363,J00121:27:H3GGKBBXX:5:1119:6137:24612,J00121:27:H3GGKBBXX:5:1220:23125:33088,J00121:27:H3GGKBBXX:5:1123:21298:7521,J00121:27:H3GGKBBXX:5:1206:25865:4497,J00121:27:H3GGKBBXX:5:2221:18345:5675,J00121:27:H3GGKBBXX:5:2226:4188:8119,J00121:27:H3GGKBBXX:5:2104:19715:29430,J00121:27:H3GGKBBXX:5:1114:19187:14801,J00121:27:H3GGKBBXX:5:2220:3112:9948,J00121:27:H3GGKBBXX:5:1214:28909:15434,J00121:27:H3GGKBBXX:5:2203:27275:3670,J00121:27:H3GGKBBXX:5:2213:28584:12656;sequence=TAGTATCAAATTAATAGTAACTATTA;start=420256;subtype=IES;support_ref=30;support_variant=38;type=IES;
scaffold51_2_with_IES	MILORD	internal_eliminated_sequence	420450	420648	.	.	.	ID=MILORD.2.420450.420648;Name=MILORD.2.420450.420648;bounded_by_ta=TRUE;common_boundary=Both;end=420648;ies_id=IESPGM.PTET51.1.2.405587;ies_left_dist=0;ies_min_dist=0;ies_right_dist=0;junction_seq=tccattatatgaaagTAcaataagcagaatcc;read_names=J00121:27:H3GGKBBXX:5:1223:19055:42354,J00121:27:H3GGKBBXX:5:2215:11860:40754,J00121:27:H3GGKBBXX:5:1224:13758:44429,J00121:27:H3GGKBBXX:5:2225:13687:39629,J00121:27:H3GGKBBXX:5:2217:24485:39137,J00121:27:H3GGKBBXX:5:1218:4279:38592,J00121:27:H3GGKBBXX:5:2219:20111:12321,J00121:27:H3GGKBBXX:5:2227:23287:17896,J00121:27:H3GGKBBXX:5:2104:24809:37835,J00121:27:H3GGKBBXX:5:2104:20730:31576,J00121:27:H3GGKBBXX:5:1126:6674:10633,J00121:27:H3GGKBBXX:5:2104:29508:2088,J00121:27:H3GGKBBXX:5:1214:10165:43585,J00121:27:H3GGKBBXX:5:1109:25905:11952,J00121:27:H3GGKBBXX:5:2224:17127:24630,J00121:27:H3GGKBBXX:5:1124:22678:5903,J00121:27:H3GGKBBXX:5:2217:16467:12339,J00121:27:H3GGKBBXX:5:2220:5873:20111,J00121:27:H3GGKBBXX:5:2217:27833:16137,J00121:27:H3GGKBBXX:5:2119:15219:34442;sequence=TATTGTTCAGTTAAAATAATAATTTAAAATTTTTAGAATGCAATATTAACTATTTTACGTTTATTTTACCTGCTTAAGCATTTGGAATGATCTATTTTTGTTTATTATTAAATAATAATATAACTTATATGTTTGAACTTATTAATTAATAAAAAGTCATATAATCTTTATAAACTGTATTTCTTTTAAGAGTTTACAT;start=420450;subtype=IES;support_ref=94;support_variant=20;type=IES;
scaffold51_2_with_IES	MILORD	internal_eliminated_sequence	423561	423586	.	.	.	ID=MILORD.2.423561.423586;Name=MILORD.2.423561.423586;bounded_by_ta=TRUE;common_boundary=Both;end=423586;ies_id=IESPGM.PTET51.1.2.408499;ies_left_dist=0;ies_min_dist=0;ies_right_dist=0;junction_seq=tgcttaattctttagTActtaatccgaattca;read_names=J00121:27:H3GGKBBXX:5:1204:9536:40174,J00121:27:H3GGKBBXX:5:1115:27762:14713,J00121:27:H3GGKBBXX:5:2115:24880:24560,J00121:27:H3GGKBBXX:5:2219:19400:13341,J00121:27:H3GGKBBXX:5:1121:28260:15469,J00121:27:H3GGKBBXX:5:2212:23358:28393,J00121:27:H3GGKBBXX:5:1213:21897:24595,J00121:27:H3GGKBBXX:5:1215:19015:32930,J00121:27:H3GGKBBXX:5:1220:24779:10528,J00121:27:H3GGKBBXX:5:2226:29650:29589,J00121:27:H3GGKBBXX:5:1105:14275:47858,J00121:27:H3GGKBBXX:5:2113:23551:1930,J00121:27:H3GGKBBXX:5:1115:15686:24841,J00121:27:H3GGKBBXX:5:2105:31091:15909,J00121:27:H3GGKBBXX:5:2101:29335:38328,J00121:27:H3GGKBBXX:5:1124:7050:38293,J00121:27:H3GGKBBXX:5:2204:21014:33826,J00121:27:H3GGKBBXX:5:2110:5538:39400,J00121:27:H3GGKBBXX:5:1204:5609:47893,J00121:27:H3GGKBBXX:5:2103:16538:28182,J00121:27:H3GGKBBXX:5:2119:32542:7978,J00121:27:H3GGKBBXX:5:2120:15930:35321,J00121:27:H3GGKBBXX:5:2212:23845:26705,J00121:27:H3GGKBBXX:5:1109:29305:15768,J00121:27:H3GGKBBXX:5:2208:10115:43814;sequence=TATTGTCATTATCATCTATTTTAATA;start=423561;subtype=IES;support_ref=0;support_variant=25;type=IES;
scaffold51_2_with_IES	MILORD	internal_eliminated_sequence	424557	424645	.	.	.	ID=MILORD.2.424557.424645;Name=MILORD.2.424557.424645;bounded_by_ta=TRUE;common_boundary=Both;end=424645;ies_id=IESPGM.PTET51.1.2.409469;ies_left_dist=0;ies_min_dist=0;ies_right_dist=0;junction_seq=aaattatgcagatttTAtcttatctctaattt;read_names=J00121:27:H3GGKBBXX:5:1222:30198:24103,J00121:27:H3GGKBBXX:5:2216:13190:38767,J00121:27:H3GGKBBXX:5:1221:6989:44939,J00121:27:H3GGKBBXX:5:2215:12165:28375,J00121:27:H3GGKBBXX:5:2226:4005:20463,J00121:27:H3GGKBBXX:5:2128:14823:31576,J00121:27:H3GGKBBXX:5:1119:9952:20920,J00121:27:H3GGKBBXX:5:2115:21785:35479,J00121:27:H3GGKBBXX:5:1104:15432:3864,J00121:27:H3GGKBBXX:5:1113:4797:22221,J00121:27:H3GGKBBXX:5:2202:5761:30398,J00121:27:H3GGKBBXX:5:1218:12682:21817,J00121:27:H3GGKBBXX:5:1105:3904:22327;sequence=TAGGGTTGATTTATACAAATCTGGTTAAATTTTGATTATTAAAATCTAATTATGTATAAAATATAATAATTATCATTTTAAAATGATTG;start=424557;subtype=IES;support_ref=27;support_variant=13;type=IES;
scaffold51_2_with_IES	MILORD	internal_eliminated_sequence	424557	424612	.	.	.	ID=MILORD.2.424557.424612;Name=MILORD.2.424557.424612;bounded_by_ta=TRUE;common_boundary=LEFT;end=424612;ies_id=IESPGM.PTET51.1.2.409469;ies_left_dist=0;ies_min_dist=0;ies_right_dist=33;junction_seq=aaattatgcagatttTAaaatataataattat;read_names=J00121:27:H3GGKBBXX:5:2217:20659:36657,J00121:27:H3GGKBBXX:5:1118:1681:18265;sequence=TAGGGTTGATTTATACAAATCTGGTTAAATTTTGATTATTAAAATCTAATTATGTA;start=424557;subtype=PARTIAL_INTERNAL;support_ref=54;support_variant=2;type=ALTERNATIVE;
scaffold51_2_with_IES	MILORD	internal_eliminated_sequence	425620	425718	.	.	.	ID=MILORD.2.425620.425718;Name=MILORD.2.425620.425718;bounded_by_ta=TRUE;common_boundary=Both;end=425718;ies_id=IESPGM.PTET51.1.2.410443;ies_left_dist=0;ies_min_dist=0;ies_right_dist=0;junction_seq=tctttaaatcataagTAtctaatttaatttca;read_names=J00121:27:H3GGKBBXX:5:2103:12094:4831,J00121:27:H3GGKBBXX:5:2228:14519:10159,J00121:27:H3GGKBBXX:5:1111:3407:16260,J00121:27:H3GGKBBXX:5:1112:1479:10211,J00121:27:H3GGKBBXX:5:2103:20709:30274,J00121:27:H3GGKBBXX:5:2225:19116:12146,J00121:27:H3GGKBBXX:5:2220:16934:18177,J00121:27:H3GGKBBXX:5:2115:12398:24982,J00121:27:H3GGKBBXX:5:1215:10561:36358,J00121:27:H3GGKBBXX:5:1123:11140:27795,J00121:27:H3GGKBBXX:5:1210:18436:17403,J00121:27:H3GGKBBXX:5:2207:11109:4040,J00121:27:H3GGKBBXX:5:2207:4898:36042,J00121:27:H3GGKBBXX:5:2216:29295:16770,J00121:27:H3GGKBBXX:5:2225:20953:30099,J00121:27:H3GGKBBXX:5:2118:6837:31664,J00121:27:H3GGKBBXX:5:2106:25550:2580,J00121:27:H3GGKBBXX:5:1104:21197:12656,J00121:27:H3GGKBBXX:5:2106:10145:29729,J00121:27:H3GGKBBXX:5:1208:6989:31400,J00121:27:H3GGKBBXX:5:1127:21552:29483,J00121:27:H3GGKBBXX:5:1121:12560:19496,J00121:27:H3GGKBBXX:5:1103:8724:1560,J00121:27:H3GGKBBXX:5:2108:5061:30239,J00121:27:H3GGKBBXX:5:2101:17371:18933,J00121:27:H3GGKBBXX:5:2117:3965:18880,J00121:27:H3GGKBBXX:5:1211:26808:47172,J00121:27:H3GGKBBXX:5:1116:29538:47753,J00121:27:H3GGKBBXX:5:1220:7578:43357,J00121:27:H3GGKBBXX:5:2211:12662:36798,J00121:27:H3GGKBBXX:5:2128:22536:39699,J00121:27:H3GGKBBXX:5:1206:18314:25421,J00121:27:H3GGKBBXX:5:1202:11261:44183,J00121:27:H3GGKBBXX:5:1120:8176:43656,J00121:27:H3GGKBBXX:5:1201:27945:34582,J00121:27:H3GGKBBXX:5:1117:28229:22661,J00121:27:H3GGKBBXX:5:2212:12449:13570,J00121:27:H3GGKBBXX:5:1113:18172:19619,J00121:27:H3GGKBBXX:5:2221:20080:31611,J00121:27:H3GGKBBXX:5:1217:10033:18388,J00121:27:H3GGKBBXX:5:1125:27275:45449,J00121:27:H3GGKBBXX:5:2112:4300:38099,J00121:27:H3GGKBBXX:5:2128:24079:46451,J00121:27:H3GGKBBXX:5:2211:26514:41352,J00121:27:H3GGKBBXX:5:2222:2128:24736,J00121:27:H3GGKBBXX:5:1125:20222:6255,J00121:27:H3GGKBBXX:5:1101:24150:30011,J00121:27:H3GGKBBXX:5:2216:27428:5446,J00121:27:H3GGKBBXX:5:1125:18284:32719,J00121:27:H3GGKBBXX:5:2225:26220:5956,J00121:27:H3GGKBBXX:5:1216:29305:10387,J00121:27:H3GGKBBXX:5:2211:24211:12884,J00121:27:H3GGKBBXX:5:1109:23368:14308,J00121:27:H3GGKBBXX:5:1115:18396:26195,J00121:27:H3GGKBBXX:5:1227:24099:6958,J00121:27:H3GGKBBXX:5:1226:31213:31277,J00121:27:H3GGKBBXX:5:1103:12499:25580,J00121:27:H3GGKBBXX:5:1127:17259:2105,J00121:27:H3GGKBBXX:5:2226:5568:45537,J00121:27:H3GGKBBXX:5:2115:27762:28639,J00121:27:H3GGKBBXX:5:1105:7638:22819,J00121:27:H3GGKBBXX:5:2215:15422:47454;sequence=TACATTTAAAATAATTAAATAATTAGAAATTCATGAATATCCCCTTTTTAATAACTTTATAATTTTAATTATTTATCAATCAAATATGTATTTCATGTG;start=425620;subtype=IES;support_ref=6;support_variant=62;type=IES;
scaffold51_2_with_IES	MILORD	internal_eliminated_sequence	429361	429415	.	.	.	ID=MILORD.2.429361.429415;Name=MILORD.2.429361.429415;bounded_by_ta=TRUE;common_boundary=None;end=429415;ies_id=IESPGM.PTET51.1.2.410443;ies_left_dist=-3741;ies_min_dist=3697;ies_right_dist=-3697;junction_seq=catataagtcttaccTAgagagtatccaaaaa;read_names=J00121:27:H3GGKBBXX:5:1203:16518:41088;sequence=TACAGTCTCAATCTTTTATAAATCATATGTTTAACAAAGTTAATCAAATGCTCTA;start=429361;subtype=MAC;support_ref=104;support_variant=1;type=CRYPTIC;
scaffold51_2_with_IES	MILORD	internal_eliminated_sequence	437708	437734	.	.	.	ID=MILORD.2.437708.437734;Name=MILORD.2.437708.437734;bounded_by_ta=TRUE;common_boundary=None;end=437734;ies_id=IESPGM.PTET51.1.2.422711;ies_left_dist=279;ies_min_dist=279;ies_right_dist=536;junction_seq=acatatactcccccaTAtccttatgtacctat;read_names=J00121:27:H3GGKBBXX:5:2223:7273:13711;sequence=TATACAGGTTATCCAGGATAGTAACCA;start=437708;subtype=MAC;support_ref=110;support_variant=1;type=CRYPTIC;
scaffold51_2_with_IES	MILORD	internal_eliminated_sequence	437987	438270	.	.	.	ID=MILORD.2.437987.438270;Name=MILORD.2.437987.438270;bounded_by_ta=TRUE;common_boundary=Both;end=438270;ies_id=IESPGM.PTET51.1.2.422711;ies_left_dist=0;ies_min_dist=0;ies_right_dist=0;junction_seq=tttatgatgtaaataTAtttggtataaatcat;read_names=J00121:27:H3GGKBBXX:5:1213:13677:14607,J00121:27:H3GGKBBXX:5:2228:6867:35233,J00121:27:H3GGKBBXX:5:1118:4675:33334,J00121:27:H3GGKBBXX:5:1123:22252:3160,J00121:27:H3GGKBBXX:5:2221:21389:17737,J00121:27:H3GGKBBXX:5:2109:2229:29694,J00121:27:H3GGKBBXX:5:1225:17949:16629,J00121:27:H3GGKBBXX:5:2121:3945:21834;sequence=TATTCTTGATTTAATAATGCAATTCAATTAACTAATAAAATACAACATTACAACAGTTTTATTATTTTTTAAAAAGTTTAACTAAAATATATGATAACTATAATAATTTATTAATTAAAATAAATAAAATCCTTTAAATTTTAAATAAATTTAACCTAATTTTATAACAATTTGAATTCTTAATAAATAATTGAGTGTTAGCACCAATAAAATATTAGCATTAATATACGCTAATAAAAATGTAATTGATTACATATATATTCGATAATAGTTTAAGTTTACAA;start=437987;subtype=IES;support_ref=72;support_variant=8;type=IES;
scaffold51_2_with_IES	MILORD	internal_eliminated_sequence	437987	438254	.	.	.	ID=MILORD.2.437987.438254;Name=MILORD.2.437987.438254;bounded_by_ta=TRUE;common_boundary=LEFT;end=438254;ies_id=IESPGM.PTET51.1.2.422711;ies_left_dist=0;ies_min_dist=0;ies_right_dist=16;junction_seq=tttatgatgtaaataTAgtttaagtttacaat;read_names=J00121:27:H3GGKBBXX:5:1220:9881:13974;sequence=TATTCTTGATTTAATAATGCAATTCAATTAACTAATAAAATACAACATTACAACAGTTTTATTATTTTTTAAAAAGTTTAACTAAAATATATGATAACTATAATAATTTATTAATTAAAATAAATAAAATCCTTTAAATTTTAAATAAATTTAACCTAATTTTATAACAATTTGAATTCTTAATAAATAATTGAGTGTTAGCACCAATAAAATATTAGCATTAATATACGCTAATAAAAATGTAATTGATTACATATATATTCGATAA;start=437987;subtype=PARTIAL_INTERNAL;support_ref=36;support_variant=1;type=ALTERNATIVE;
scaffold51_2_with_IES	MILORD	internal_eliminated_sequence	438980	439007	.	.	.	ID=MILORD.2.438980.439007;Name=MILORD.2.438980.439007;bounded_by_ta=TRUE;common_boundary=Both;end=439007;ies_id=IESPGM.PTET51.1.2.423420;ies_left_dist=0;ies_min_dist=0;ies_right_dist=0;junction_seq=tatttgaggaaaaggTAatgccagaattcttt;read_names=J00121:27:H3GGKBBXX:5:2211:6959:28780,J00121:27:H3GGKBBXX:5:1203:16599:26353,J00121:27:H3GGKBBXX:5:2115:17208:13904,J00121:27:H3GGKBBXX:5:1108:10835:12673,J00121:27:H3GGKBBXX:5:2225:2402:34389,J00121:27:H3GGKBBXX:5:2101:2067:5499,J00121:27:H3GGKBBXX:5:1104:22232:29395,J00121:27:H3GGKBBXX:5:2218:3762:32349,J00121:27:H3GGKBBXX:5:2227:17056:24226,J00121:27:H3GGKBBXX:5:1203:20344:32279,J00121:27:H3GGKBBXX:5:1223:6553:3213,J00121:27:H3GGKBBXX:5:1212:12094:29237,J00121:27:H3GGKBBXX:5:1119:9140:29606,J00121:27:H3GGKBBXX:5:1220:21643:11214,J00121:27:H3GGKBBXX:5:1204:7679:25949,J00121:27:H3GGKBBXX:5:1213:5903:14818,J00121:27:H3GGKBBXX:5:1117:3528:26213,J00121:27:H3GGKBBXX:5:2201:10855:40948,J00121:27:H3GGKBBXX:5:2227:16041:36851,J00121:27:H3GGKBBXX:5:1103:17289:33105,J00121:27:H3GGKBBXX:5:1107:31071:27303,J00121:27:H3GGKBBXX:5:2125:24444:24859,J00121:27:H3GGKBBXX:5:1228:12784:39858,J00121:27:H3GGKBBXX:5:2118:15727:24032,J00121:27:H3GGKBBXX:5:1215:18385:30573,J00121:27:H3GGKBBXX:5:1220:21643:10686,J00121:27:H3GGKBBXX:5:1206:26230:30134,J00121:27:H3GGKBBXX:5:1208:18832:45273,J00121:27:H3GGKBBXX:5:2124:26524:20515,J00121:27:H3GGKBBXX:5:2110:31669:32244,J00121:27:H3GGKBBXX:5:2206:4005:36042,J00121:27:H3GGKBBXX:5:1122:13261:16102,J00121:27:H3GGKBBXX:5:2210:5193:24911,J00121:27:H3GGKBBXX:5:1218:7527:6835,J00121:27:H3GGKBBXX:5:2219:31345:9877,J00121:27:H3GGKBBXX:5:1210:11393:23346,J00121:27:H3GGKBBXX:5:2118:22587:17878,J00121:27:H3GGKBBXX:5:2121:29224:44886,J00121:27:H3GGKBBXX:5:2205:27965:46223,J00121:27:H3GGKBBXX:5:2125:10653:41827,J00121:27:H3GGKBBXX:5:2208:10135:37308,J00121:27:H3GGKBBXX:5:1222:23693:36710,J00121:27:H3GGKBBXX:5:1113:15179:37220,J00121:27:H3GGKBBXX:5:2209:9364:21025,J00121:27:H3GGKBBXX:5:2113:26616:5903,J00121:27:H3GGKBBXX:5:1221:23693:28129,J00121:27:H3GGKBBXX:5:2119:12540:2580,J00121:27:H3GGKBBXX:5:1212:14093:9069,J00121:27:H3GGKBBXX:5:2224:12976:2457,J00121:27:H3GGKBBXX:5:2109:21339:11882,J00121:27:H3GGKBBXX:5:1211:7466:2756,J00121:27:H3GGKBBXX:5:2215:5091:21430,J00121:27:H3GGKBBXX:5:2104:7628:23821,J00121:27:H3GGKBBXX:5:2223:18294:2387,J00121:27:H3GGKBBXX:5:1126:24170:19109,J00121:27:H3GGKBBXX:5:1106:26463:27584,J00121:27:H3GGKBBXX:5:1219:9526:43040,J00121:27:H3GGKBBXX:5:2128:20679:25263,J00121:27:H3GGKBBXX:5:1208:6066:9614,J00121:27:H3GGKBBXX:5:2215:14468:39893,J00121:27:H3GGKBBXX:5:1116:7689:12427,J00121:27:H3GGKBBXX:5:1204:28077:32771,J00121:27:H3GGKBBXX:5:2102:5142:33088,J00121:27:H3GGKBBXX:5:1121:13169:4127,J00121:27:H3GGKBBXX:5:1227:18700:9209,J00121:27:H3GGKBBXX:5:2119:16559:28815,J00121:27:H3GGKBBXX:5:1118:20973:13535,J00121:27:H3GGKBBXX:5:1214:16264:34565,J00121:27:H3GGKBBXX:5:2119:14692:47700,J00121:27:H3GGKBBXX:5:2205:14397:29571,J00121:27:H3GGKBBXX:5:2109:23013:33633,J00121:27:H3GGKBBXX:5:1215:21562:29149,J00121:27:H3GGKBBXX:5:1206:17908:29536,J00121:27:H3GGKBBXX:5:1212:19177:30081;sequence=TATACTTCGGTTAGTTCAAATTTAACAA;start=438980;subtype=IES;support_ref=33;support_variant=74;type=IES;
scaffold51_2_with_IES	MILORD	internal_eliminated_sequence	440498	440524	.	.	.	ID=MILORD.2.440498.440524;Name=MILORD.2.440498.440524;bounded_by_ta=TRUE;common_boundary=Both;end=440524;ies_id=IESPGM.PTET51.1.2.424910;ies_left_dist=0;ies_min_dist=0;ies_right_dist=0;junction_seq=ttcaatttcttttgaTAattaccttcgccgtc;read_names=J00121:27:H3GGKBBXX:5:1123:19705:39295,J00121:27:H3GGKBBXX:5:1217:21988:10475,J00121:27:H3GGKBBXX:5:1102:31233:32683,J00121:27:H3GGKBBXX:5:1215:16336:23681,J00121:27:H3GGKBBXX:5:1221:26352:42829,J00121:27:H3GGKBBXX:5:2113:3488:11302,J00121:27:H3GGKBBXX:5:1111:4371:15434,J00121:27:H3GGKBBXX:5:2227:5934:37027,J00121:27:H3GGKBBXX:5:2215:19857:10018,J00121:27:H3GGKBBXX:5:2227:6969:39770,J00121:27:H3GGKBBXX:5:1215:10044:26881,J00121:27:H3GGKBBXX:5:2214:9475:4936,J00121:27:H3GGKBBXX:5:2220:12398:47067,J00121:27:H3GGKBBXX:5:1227:18700:35233,J00121:27:H3GGKBBXX:5:2122:15970:31769,J00121:27:H3GGKBBXX:5:2219:5274:47805,J00121:27:H3GGKBBXX:5:1109:21024:7750,J00121:27:H3GGKBBXX:5:2204:5548:30661,J00121:27:H3GGKBBXX:5:1112:13403:8119,J00121:27:H3GGKBBXX:5:1210:23226:19056,J00121:27:H3GGKBBXX:5:2225:24028:15100,J00121:27:H3GGKBBXX:5:2203:27742:25826,J00121:27:H3GGKBBXX:5:1128:16163:12691,J00121:27:H3GGKBBXX:5:1212:4310:37906,J00121:27:H3GGKBBXX:5:2227:19126:45432,J00121:27:H3GGKBBXX:5:2123:14722:13816,J00121:27:H3GGKBBXX:5:1206:11018:32472,J00121:27:H3GGKBBXX:5:1127:7111:8541,J00121:27:H3GGKBBXX:5:2109:18893:43726,J00121:27:H3GGKBBXX:5:2113:22232:39734,J00121:27:H3GGKBBXX:5:1122:9638:20234,J00121:27:H3GGKBBXX:5:2102:17097:48597,J00121:27:H3GGKBBXX:5:1214:6634:14467,J00121:27:H3GGKBBXX:5:1118:7984:30943,J00121:27:H3GGKBBXX:5:1114:17107:16366,J00121:27:H3GGKBBXX:5:1226:18274:31505,J00121:27:H3GGKBBXX:5:1116:14874:30292,J00121:27:H3GGKBBXX:5:1123:26616:11530,J00121:27:H3GGKBBXX:5:1123:14255:4954,J00121:27:H3GGKBBXX:5:1203:21978:24032,J00121:27:H3GGKBBXX:5:2225:17360:32947;sequence=TACAATCATATAAATATATCTCTTCTA;start=440498;subtype=IES;support_ref=3;support_variant=41;type=IES;
scaffold51_2_with_IES	MILORD	internal_eliminated_sequence	442945	443071	.	.	.	ID=MILORD.2.442945.443071;Name=MILORD.2.442945.443071;bounded_by_ta=TRUE;common_boundary=None;end=443071;ies_id=IESPGM.PTET51.1.2.428078;ies_left_dist=748;ies_min_dist=647;ies_right_dist=647;junction_seq=tcattcttatatcctTAtattaatagcaaaaa;read_names=J00121:27:H3GGKBBXX:5:2118:14712:40596;sequence=TACAGACAAATTAAGTAATATTTAAAAAAAGAATCTACCTAAAAATCACATTCTCATTTTCTGAATTGAACAATATATGTCTATAATTATTGATAGATTGGAATTATAATATTTTAGAAATATACTA;start=442945;subtype=MAC;support_ref=114;support_variant=1;type=CRYPTIC;
scaffold51_2_with_IES	MILORD	internal_eliminated_sequence	443693	443718	.	.	.	ID=MILORD.2.443693.443718;Name=MILORD.2.443693.443718;bounded_by_ta=TRUE;common_boundary=Both;end=443718;ies_id=IESPGM.PTET51.1.2.428078;ies_left_dist=0;ies_min_dist=0;ies_right_dist=0;junction_seq=ttgattaatgggaggTAattcattattgaaat;read_names=J00121:27:H3GGKBBXX:5:2213:26189:47049,J00121:27:H3GGKBBXX:5:1218:24180:36429,J00121:27:H3GGKBBXX:5:1113:11464:8629,J00121:27:H3GGKBBXX:5:1109:31406:42267,J00121:27:H3GGKBBXX:5:1105:6969:17966,J00121:27:H3GGKBBXX:5:1202:23774:12867,J00121:27:H3GGKBBXX:5:2208:9100:45607,J00121:27:H3GGKBBXX:5:2202:16214:7398,J00121:27:H3GGKBBXX:5:1213:7638:27215,J00121:27:H3GGKBBXX:5:1110:15777:14027,J00121:27:H3GGKBBXX:5:2121:25723:23311,J00121:27:H3GGKBBXX:5:2104:14834:40807,J00121:27:H3GGKBBXX:5:2228:13443:7345,J00121:27:H3GGKBBXX:5:1110:6938:41968,J00121:27:H3GGKBBXX:5:1220:13504:10088,J00121:27:H3GGKBBXX:5:1212:17046:47770,J00121:27:H3GGKBBXX:5:1105:19857:9455,J00121:27:H3GGKBBXX:5:2202:22688:41229,J00121:27:H3GGKBBXX:5:1213:7588:27197,J00121:27:H3GGKBBXX:5:2111:31558:17139,J00121:27:H3GGKBBXX:5:1109:28493:36411,J00121:27:H3GGKBBXX:5:1225:16620:29131,J00121:27:H3GGKBBXX:5:1209:5304:10124,J00121:27:H3GGKBBXX:5:2227:9343:35761,J00121:27:H3GGKBBXX:5:1124:17787:17931,J00121:27:H3GGKBBXX:5:2221:14539:4919,J00121:27:H3GGKBBXX:5:1221:19989:11231,J00121:27:H3GGKBBXX:5:2107:16873:24823,J00121:27:H3GGKBBXX:5:2206:25611:32543,J00121:27:H3GGKBBXX:5:1113:23947:47700,J00121:27:H3GGKBBXX:5:1108:12814:22678,J00121:27:H3GGKBBXX:5:2107:19735:29747,J00121:27:H3GGKBBXX:5:1111:5162:39770,J00121:27:H3GGKBBXX:5:2216:15990:41862,J00121:27:H3GGKBBXX:5:2219:17300:41458,J00121:27:H3GGKBBXX:5:1210:6705:16946,J00121:27:H3GGKBBXX:5:2204:20222:23065,J00121:27:H3GGKBBXX:5:1213:9211:1490,J00121:27:H3GGKBBXX:5:1112:6532:37923,J00121:27:H3GGKBBXX:5:2101:8258:19777,J00121:27:H3GGKBBXX:5:1225:12814:24226;sequence=TATAATTGAAATGAATAAATCTATTA;start=443693;subtype=IES;support_ref=9;support_variant=41;type=IES;
scaffold51_2_with_IES	MILORD	internal_eliminated_sequence	444713	444740	.	.	.	ID=MILORD.2.444713.444740;Name=MILORD.2.444713.444740;bounded_by_ta=TRUE;common_boundary=Both;end=444740;ies_id=IESPGM.PTET51.1.2.429072;ies_left_dist=0;ies_min_dist=0;ies_right_dist=0;junction_seq=ttcataaaagtcttaTActttagtgaaagaaa;read_names=J00121:27:H3GGKBBXX:5:1115:28950:20885,J00121:27:H3GGKBBXX:5:1123:24525:17333,J00121:27:H3GGKBBXX:5:1106:5852:9737,J00121:27:H3GGKBBXX:5:2222:3640:17790,J00121:27:H3GGKBBXX:5:1215:8034:21535,J00121:27:H3GGKBBXX:5:2224:5842:39154,J00121:27:H3GGKBBXX:5:1103:12763:27373,J00121:27:H3GGKBBXX:5:1122:14286:47911,J00121:27:H3GGKBBXX:5:2118:2828:22678,J00121:27:H3GGKBBXX:5:1111:6603:23346,J00121:27:H3GGKBBXX:5:2213:9140:16454,J00121:27:H3GGKBBXX:5:2201:14894:35989,J00121:27:H3GGKBBXX:5:2214:20973:6818,J00121:27:H3GGKBBXX:5:1205:22059:30925,J00121:27:H3GGKBBXX:5:1223:7131:11143,J00121:27:H3GGKBBXX:5:1224:29741:16032,J00121:27:H3GGKBBXX:5:2119:11089:29888,J00121:27:H3GGKBBXX:5:2115:15645:36798,J00121:27:H3GGKBBXX:5:1117:11454:41352,J00121:27:H3GGKBBXX:5:2224:22506:17561,J00121:27:H3GGKBBXX:5:1207:28473:6202,J00121:27:H3GGKBBXX:5:1223:15808:4268,J00121:27:H3GGKBBXX:5:2225:7984:35936,J00121:27:H3GGKBBXX:5:1101:27580:30398,J00121:27:H3GGKBBXX:5:2102:28483:21658,J00121:27:H3GGKBBXX:5:1220:23358:39189,J00121:27:H3GGKBBXX:5:1201:17614:9578,J00121:27:H3GGKBBXX:5:1118:5731:30556,J00121:27:H3GGKBBXX:5:2210:23348:8857,J00121:27:H3GGKBBXX:5:2109:13169:6378,J00121:27:H3GGKBBXX:5:2116:24698:16788,J00121:27:H3GGKBBXX:5:1127:11272:5903,J00121:27:H3GGKBBXX:5:2217:6928:7662,J00121:27:H3GGKBBXX:5:1210:16315:3705,J00121:27:H3GGKBBXX:5:2126:23551:1332,J00121:27:H3GGKBBXX:5:1214:28209:38170,J00121:27:H3GGKBBXX:5:2218:13210:3108,J00121:27:H3GGKBBXX:5:2120:4919:12128,J00121:27:H3GGKBBXX:5:1111:14570:37220,J00121:27:H3GGKBBXX:5:1207:3934:31875,J00121:27:H3GGKBBXX:5:2104:29965:35339,J00121:27:H3GGKBBXX:5:1221:4706:26353,J00121:27:H3GGKBBXX:5:1218:9902:38029,J00121:27:H3GGKBBXX:5:2220:28848:3547,J00121:27:H3GGKBBXX:5:2122:27590:30872,J00121:27:H3GGKBBXX:5:2228:4696:29852,J00121:27:H3GGKBBXX:5:1116:15290:19021,J00121:27:H3GGKBBXX:5:2209:17168:14291,J00121:27:H3GGKBBXX:5:2113:23165:27989,J00121:27:H3GGKBBXX:5:1211:6350:47454,J00121:27:H3GGKBBXX:5:1213:19684:20973,J00121:27:H3GGKBBXX:5:2113:15696:20006,J00121:27:H3GGKBBXX:5:1121:30411:32279,J00121:27:H3GGKBBXX:5:1224:8856:32806,J00121:27:H3GGKBBXX:5:1102:13687:36253,J00121:27:H3GGKBBXX:5:1116:8197:39822,J00121:27:H3GGKBBXX:5:2218:6157:20181,J00121:27:H3GGKBBXX:5:1226:28929:45256,J00121:27:H3GGKBBXX:5:1203:25236:30345,J00121:27:H3GGKBBXX:5:2115:6624:20709,J00121:27:H3GGKBBXX:5:2224:23104:47225,J00121:27:H3GGKBBXX:5:2220:9831:18986,J00121:27:H3GGKBBXX:5:1123:3873:14818,J00121:27:H3GGKBBXX:5:2203:14905:47331,J00121:27:H3GGKBBXX:5:2120:5345:12937,J00121:27:H3GGKBBXX:5:2202:23947:34582,J00121:27:H3GGKBBXX:5:1220:22587:18300,J00121:27:H3GGKBBXX:5:1120:19806:11794;sequence=TATAGTTAAATAGTTGATAATTGATATG;start=444713;subtype=IES;support_ref=0;support_variant=68;type=IES;
scaffold51_2_with_IES	MILORD	internal_eliminated_sequence	445803	445890	.	.	.	ID=MILORD.2.445803.445890;Name=MILORD.2.445803.445890;bounded_by_ta=TRUE;common_boundary=Both;end=445890;ies_id=IESPGM.PTET51.1.2.430134;ies_left_dist=0;ies_min_dist=0;ies_right_dist=0;junction_seq=aaattcacttgaagaTAcaatattatattaag;read_names=J00121:27:H3GGKBBXX:5:1111:19806:25404,J00121:27:H3GGKBBXX:5:1112:26342:25404,J00121:27:H3GGKBBXX:5:2107:13078:34600,J00121:27:H3GGKBBXX:5:1121:14296:16735,J00121:27:H3GGKBBXX:5:1216:29792:47559,J00121:27:H3GGKBBXX:5:1117:2717:18405,J00121:27:H3GGKBBXX:5:1119:14620:2316,J00121:27:H3GGKBBXX:5:2207:16072:26142,J00121:27:H3GGKBBXX:5:2215:27570:40930,J00121:27:H3GGKBBXX:5:1213:23977:23065,J00121:27:H3GGKBBXX:5:1207:23013:30925,J00121:27:H3GGKBBXX:5:2225:21684:12269,J00121:27:H3GGKBBXX:5:2210:18568:14080,J00121:27:H3GGKBBXX:5:2122:14062:37466,J00121:27:H3GGKBBXX:5:1228:24383:15996,J00121:27:H3GGKBBXX:5:1224:17208:48403,J00121:27:H3GGKBBXX:5:2224:8562:38521,J00121:27:H3GGKBBXX:5:1223:22120:25017,J00121:27:H3GGKBBXX:5:1209:18020:42003,J00121:27:H3GGKBBXX:5:1226:21937:44324,J00121:27:H3GGKBBXX:5:1211:24830:23276,J00121:27:H3GGKBBXX:5:2118:18578:43462,J00121:27:H3GGKBBXX:5:1101:11028:29817,J00121:27:H3GGKBBXX:5:2116:21755:28147,J00121:27:H3GGKBBXX:5:2108:21897:38732,J00121:27:H3GGKBBXX:5:1111:6553:11055,J00121:27:H3GGKBBXX:5:1121:7334:41774,J00121:27:H3GGKBBXX:5:1212:16072:7398,J00121:27:H3GGKBBXX:5:1110:4148:10581,J00121:27:H3GGKBBXX:5:1210:7202:2615,J00121:27:H3GGKBBXX:5:1108:5680:22520,J00121:27:H3GGKBBXX:5:2212:10500:24226,J00121:27:H3GGKBBXX:5:1109:29711:25509,J00121:27:H3GGKBBXX:5:2204:1519:15944,J00121:27:H3GGKBBXX:5:1106:6918:39014,J00121:27:H3GGKBBXX:5:1105:30604:26916,J00121:27:H3GGKBBXX:5:1225:16376:14959,J00121:27:H3GGKBBXX:5:2213:11322:41651,J00121:27:H3GGKBBXX:5:2102:29579:21236,J00121:27:H3GGKBBXX:5:1207:2980:4268,J00121:27:H3GGKBBXX:5:2110:19624:13517,J00121:27:H3GGKBBXX:5:2202:25479:7029,J00121:27:H3GGKBBXX:5:2107:31101:8787,J00121:27:H3GGKBBXX:5:2102:28879:6941,J00121:27:H3GGKBBXX:5:2205:12905:30151,J00121:27:H3GGKBBXX:5:2113:24129:42741,J00121:27:H3GGKBBXX:5:1119:27671:35339,J00121:27:H3GGKBBXX:5:1206:13951:33897,J00121:27:H3GGKBBXX:5:2107:31284:18669,J00121:27:H3GGKBBXX:5:1122:30117:41581,J00121:27:H3GGKBBXX:5:1216:27052:4338,J00121:27:H3GGKBBXX:5:1104:9019:26547,J00121:27:H3GGKBBXX:5:2119:25986:8857,J00121:27:H3GGKBBXX:5:2216:29234:20955,J00121:27:H3GGKBBXX:5:1105:30097:26951,J00121:27:H3GGKBBXX:5:1202:21430:37818,J00121:27:H3GGKBBXX:5:1110:9485:12691,J00121:27:H3GGKBBXX:5:1221:6461:19513,J00121:27:H3GGKBBXX:5:1125:26179:20691,J00121:27:H3GGKBBXX:5:1216:2909:29466,J00121:27:H3GGKBBXX:5:1202:6197:45783,J00121:27:H3GGKBBXX:5:2205:4898:9631;sequence=TATTGTTTTATTCGACTTAGAAACATTTAATTTTTAGAGATTTAATTAAAATTAGATATTTTTTCAAATCCAAATATTGAATGTACAA;start=445803;subtype=IES;support_ref=0;support_variant=62;type=IES;
scaffold51_2_with_IES	MILORD	internal_eliminated_sequence	446849	446969	.	.	.	ID=MILORD.2.446849.446969;Name=MILORD.2.446849.446969;bounded_by_ta=TRUE;common_boundary=Both;end=446969;ies_id=IESPGM.PTET51.1.2.431092;ies_left_dist=0;ies_min_dist=0;ies_right_dist=0;junction_seq=gttctgggtatttgtTAttagtaacccaatat;read_names=J00121:27:H3GGKBBXX:5:1206:25570:8172,J00121:27:H3GGKBBXX:5:1214:8075:2123,J00121:27:H3GGKBBXX:5:1209:16264:34248,J00121:27:H3GGKBBXX:5:2210:11728:45801,J00121:27:H3GGKBBXX:5:1109:10196:2774,J00121:27:H3GGKBBXX:5:1202:4868:29096,J00121:27:H3GGKBBXX:5:2223:26403:15065,J00121:27:H3GGKBBXX:5:1120:3346:10563,J00121:27:H3GGKBBXX:5:2208:23937:15223,J00121:27:H3GGKBBXX:5:1207:6806:4251,J00121:27:H3GGKBBXX:5:1221:23419:28885,J00121:27:H3GGKBBXX:5:2117:8775:25914,J00121:27:H3GGKBBXX:5:1217:23216:42987,J00121:27:H3GGKBBXX:5:2101:17563:14555,J00121:27:H3GGKBBXX:5:1102:17239:17966,J00121:27:H3GGKBBXX:5:2103:26727:37361,J00121:27:H3GGKBBXX:5:1112:21745:34143,J00121:27:H3GGKBBXX:5:1117:30036:22520,J00121:27:H3GGKBBXX:5:1126:14083:10176,J00121:27:H3GGKBBXX:5:1215:19776:24472,J00121:27:H3GGKBBXX:5:2206:24708:23733,J00121:27:H3GGKBBXX:5:1225:11292:24823,J00121:27:H3GGKBBXX:5:2215:26129:13816,J00121:27:H3GGKBBXX:5:2227:20131:12251,J00121:27:H3GGKBBXX:5:1127:6248:33035,J00121:27:H3GGKBBXX:5:1105:4614:14308;sequence=TATAGTTCTTAAACCCCCCTTTTTGAGCTTTGCAAATTAATCAATTAAATAACAGATTATTATTAATTCAAATTAATTAGATCTAGTCTATAAAATTCAAAATTTAACATTTAATTAACTG;start=446849;subtype=IES;support_ref=80;support_variant=26;type=IES;
scaffold51_2_with_IES	MILORD	internal_eliminated_sequence	448738	448814	.	.	.	ID=MILORD.2.448738.448814;Name=MILORD.2.448738.448814;bounded_by_ta=TRUE;common_boundary=Both;end=448814;ies_id=IESPGM.PTET51.1.2.432860;ies_left_dist=0;ies_min_dist=0;ies_right_dist=0;junction_seq=cttagttagatttgaTActaggaacatagctt;read_names=J00121:27:H3GGKBBXX:5:1225:22161:29026,J00121:27:H3GGKBBXX:5:2128:16691:33334,J00121:27:H3GGKBBXX:5:2216:9536:28428,J00121:27:H3GGKBBXX:5:1223:4665:12884,J00121:27:H3GGKBBXX:5:1203:27732:27250,J00121:27:H3GGKBBXX:5:1109:9090:36270,J00121:27:H3GGKBBXX:5:2211:30005:34037,J00121:27:H3GGKBBXX:5:1215:11332:31611,J00121:27:H3GGKBBXX:5:2214:13210:46082,J00121:27:H3GGKBBXX:5:2123:24495:37642,J00121:27:H3GGKBBXX:5:2120:19664:7679,J00121:27:H3GGKBBXX:5:1121:20730:17860,J00121:27:H3GGKBBXX:5:1128:5934:43708,J00121:27:H3GGKBBXX:5:1214:8897:24648,J00121:27:H3GGKBBXX:5:1120:25022:48931,J00121:27:H3GGKBBXX:5:2102:23358:7539,J00121:27:H3GGKBBXX:5:2213:21481:3969,J00121:27:H3GGKBBXX:5:2224:15483:27162,J00121:27:H3GGKBBXX:5:2113:24728:26828,J00121:27:H3GGKBBXX:5:2210:26626:6132,J00121:27:H3GGKBBXX:5:2215:10125:33633,J00121:27:H3GGKBBXX:5:2125:7689:35462,J00121:27:H3GGKBBXX:5:1201:22952:10176,J00121:27:H3GGKBBXX:5:2207:22658:2457,J00121:27:H3GGKBBXX:5:2207:3813:42179,J00121:27:H3GGKBBXX:5:1120:22181:25474,J00121:27:H3GGKBBXX:5:2119:7659:4075,J00121:27:H3GGKBBXX:5:1112:6187:4514,J00121:27:H3GGKBBXX:5:1119:29599:8717,J00121:27:H3GGKBBXX:5:2227:7852:7890,J00121:27:H3GGKBBXX:5:2110:15290:26441,J00121:27:H3GGKBBXX:5:1221:17645:14062,J00121:27:H3GGKBBXX:5:2108:29589:35391,J00121:27:H3GGKBBXX:5:1207:24890:21975,J00121:27:H3GGKBBXX:5:1128:10987:41950,J00121:27:H3GGKBBXX:5:1120:17584:17227,J00121:27:H3GGKBBXX:5:1205:3640:15188,J00121:27:H3GGKBBXX:5:2212:12865:37537,J00121:27:H3GGKBBXX:5:1111:5345:32842,J00121:27:H3GGKBBXX:5:1217:18193:6888,J00121:27:H3GGKBBXX:5:1105:25550:9930,J00121:27:H3GGKBBXX:5:2110:22374:39699,J00121:27:H3GGKBBXX:5:2128:29000:10211,J00121:27:H3GGKBBXX:5:2203:7496:7310,J00121:27:H3GGKBBXX:5:2222:4594:8435;sequence=TAAAGCAATTTAGTGGGTTGTTTGTGATTTTCTTCATGTTCAATAGAGATTATTCAAAAGAATTCTGAAATTGACTA;start=448738;subtype=IES;support_ref=76;support_variant=45;type=IES;
scaffold51_2_with_IES	MILORD	internal_eliminated_sequence	450998	451023	.	.	.	ID=MILORD.2.450998.451023;Name=MILORD.2.450998.451023;bounded_by_ta=TRUE;common_boundary=LEFT;end=451023;ies_id=IESPGM.PTET51.1.2.435043;ies_left_dist=0;ies_min_dist=0;ies_right_dist=3;junction_seq=ttaggaaagagaatgTAgtactcttcatgaaa;read_names=J00121:27:H3GGKBBXX:5:1227:27529:9455,J00121:27:H3GGKBBXX:5:2226:20303:9139,J00121:27:H3GGKBBXX:5:1117:10490:18230;sequence=TATAATTCAATAAAATTGATTTTGCA;start=450998;subtype=PARTIAL_INTERNAL;support_ref=0;support_variant=3;type=ALTERNATIVE;
scaffold51_2_with_IES	MILORD	internal_eliminated_sequence	450998	451026	.	.	.	ID=MILORD.2.450998.451026;Name=MILORD.2.450998.451026;bounded_by_ta=TRUE;common_boundary=Both;end=451026;ies_id=IESPGM.PTET51.1.2.435043;ies_left_dist=0;ies_min_dist=0;ies_right_dist=0;junction_seq=ttaggaaagagaatgTActcttcatgaaaggt;read_names=J00121:27:H3GGKBBXX:5:2115:23003:40508,J00121:27:H3GGKBBXX:5:2217:23257:41335,J00121:27:H3GGKBBXX:5:2106:22506:44535,J00121:27:H3GGKBBXX:5:1115:17787:1965,J00121:27:H3GGKBBXX:5:1102:4117:6624,J00121:27:H3GGKBBXX:5:1106:3792:42812,J00121:27:H3GGKBBXX:5:2222:25530:9614,J00121:27:H3GGKBBXX:5:1118:14316:44834,J00121:27:H3GGKBBXX:5:1118:13413:10844,J00121:27:H3GGKBBXX:5:2228:5487:25597,J00121:27:H3GGKBBXX:5:2114:25692:47172,J00121:27:H3GGKBBXX:5:1118:13271:10880,J00121:27:H3GGKBBXX:5:2207:15788:11794,J00121:27:H3GGKBBXX:5:1116:18071:48597,J00121:27:H3GGKBBXX:5:2113:28300:3442,J00121:27:H3GGKBBXX:5:1202:29843:21729,J00121:27:H3GGKBBXX:5:2107:10074:11776,J00121:27:H3GGKBBXX:5:1105:22648:24173,J00121:27:H3GGKBBXX:5:2225:3163:5007,J00121:27:H3GGKBBXX:5:2117:21034:10264,J00121:27:H3GGKBBXX:5:1120:26656:42267,J00121:27:H3GGKBBXX:5:2120:19481:14432,J00121:27:H3GGKBBXX:5:1107:21349:25826,J00121:27:H3GGKBBXX:5:1116:15595:41176,J00121:27:H3GGKBBXX:5:2201:13291:15768,J00121:27:H3GGKBBXX:5:2206:2006:43445,J00121:27:H3GGKBBXX:5:2227:15392:16665,J00121:27:H3GGKBBXX:5:1223:8998:48632,J00121:27:H3GGKBBXX:5:1121:15077:10985,J00121:27:H3GGKBBXX:5:1216:19289:26230,J00121:27:H3GGKBBXX:5:1111:10541:30380,J00121:27:H3GGKBBXX:5:2120:12144:18810,J00121:27:H3GGKBBXX:5:2212:18111:48069,J00121:27:H3GGKBBXX:5:1206:5416:23716,J00121:27:H3GGKBBXX:5:1220:16163:45959,J00121:27:H3GGKBBXX:5:1213:10815:42776,J00121:27:H3GGKBBXX:5:2225:21765:32279,J00121:27:H3GGKBBXX:5:1109:20222:28446,J00121:27:H3GGKBBXX:5:2228:30279:34934,J00121:27:H3GGKBBXX:5:2105:30898:35163,J00121:27:H3GGKBBXX:5:2215:12185:20709,J00121:27:H3GGKBBXX:5:1124:13169:22731,J00121:27:H3GGKBBXX:5:2224:4604:2334,J00121:27:H3GGKBBXX:5:1213:6532:48966,J00121:27:H3GGKBBXX:5:1125:24951:31400,J00121:27:H3GGKBBXX:5:1223:30330:9350,J00121:27:H3GGKBBXX:5:2215:12002:20709,J00121:27:H3GGKBBXX:5:2209:9201:14977,J00121:27:H3GGKBBXX:5:2222:29721:28833,J00121:27:H3GGKBBXX:5:2211:29934:44253,J00121:27:H3GGKBBXX:5:1128:28625:17544,J00121:27:H3GGKBBXX:5:1126:19147:16383,J00121:27:H3GGKBBXX:5:2110:18710:35532,J00121:27:H3GGKBBXX:5:2223:9668:21377;sequence=TATAATTCAATAAAATTGATTTTGCATAG;start=450998;subtype=IES;support_ref=0;support_variant=54;type=IES;
scaffold51_2_with_IES	MILORD	internal_eliminated_sequence	451212	451238	.	.	.	ID=MILORD.2.451212.451238;Name=MILORD.2.451212.451238;bounded_by_ta=TRUE;common_boundary=Both;end=451238;ies_id=IESPGM.PTET51.1.2.435228;ies_left_dist=0;ies_min_dist=0;ies_right_dist=0;junction_seq=agaattcttgttaagTAtttgcatagaccaca;read_names=J00121:27:H3GGKBBXX:5:2210:2158:39312,J00121:27:H3GGKBBXX:5:2225:19492:5903,J00121:27:H3GGKBBXX:5:1225:26778:21272,J00121:27:H3GGKBBXX:5:2106:17553:49142,J00121:27:H3GGKBBXX:5:1216:20933:8822,J00121:27:H3GGKBBXX:5:1125:24637:14256,J00121:27:H3GGKBBXX:5:2206:15635:44236,J00121:27:H3GGKBBXX:5:1124:7324:47102,J00121:27:H3GGKBBXX:5:1215:16934:36288,J00121:27:H3GGKBBXX:5:2121:29427:21746,J00121:27:H3GGKBBXX:5:1206:12469:19900,J00121:27:H3GGKBBXX:5:1210:8674:27742,J00121:27:H3GGKBBXX:5:2222:8176:23821,J00121:27:H3GGKBBXX:5:1120:22059:18898,J00121:27:H3GGKBBXX:5:1204:24728:17790,J00121:27:H3GGKBBXX:5:1212:10571:47946,J00121:27:H3GGKBBXX:5:1127:10876:31312,J00121:27:H3GGKBBXX:5:2223:8877:27039,J00121:27:H3GGKBBXX:5:1216:24748:17685,J00121:27:H3GGKBBXX:5:1110:7456:15223,J00121:27:H3GGKBBXX:5:1109:25175:15012,J00121:27:H3GGKBBXX:5:2124:28919:1982,J00121:27:H3GGKBBXX:5:1127:20933:32138,J00121:27:H3GGKBBXX:5:1201:12378:18405,J00121:27:H3GGKBBXX:5:1224:21024:32965,J00121:27:H3GGKBBXX:5:1115:16518:41159,J00121:27:H3GGKBBXX:5:2213:4127:38328,J00121:27:H3GGKBBXX:5:1120:13910:36605,J00121:27:H3GGKBBXX:5:1223:14570:6730,J00121:27:H3GGKBBXX:5:2226:27184:37062,J00121:27:H3GGKBBXX:5:2104:26027:45256,J00121:27:H3GGKBBXX:5:2104:30056:16331,J00121:27:H3GGKBBXX:5:2103:25794:12919,J00121:27:H3GGKBBXX:5:1120:25875:11091,J00121:27:H3GGKBBXX:5:1203:9262:48667,J00121:27:H3GGKBBXX:5:1220:9526:48983,J00121:27:H3GGKBBXX:5:2102:13981:18546,J00121:27:H3GGKBBXX:5:1218:11627:30503,J00121:27:H3GGKBBXX:5:2203:3508:38767,J00121:27:H3GGKBBXX:5:1121:13007:2404,J00121:27:H3GGKBBXX:5:1107:10612:20726,J00121:27:H3GGKBBXX:5:1113:13910:42689,J00121:27:H3GGKBBXX:5:2104:22516:24472;sequence=TATGGTATTTTAATATAAATTGTATTA;start=451212;subtype=IES;support_ref=6;support_variant=43;type=IES;
scaffold51_2_with_IES	MILORD	internal_eliminated_sequence	451696	451855	.	.	.	ID=MILORD.2.451696.451855;Name=MILORD.2.451696.451855;bounded_by_ta=TRUE;common_boundary=Both;end=451855;ies_id=IESPGM.PTET51.1.2.435685;ies_left_dist=0;ies_min_dist=0;ies_right_dist=0;junction_seq=ctttatcagttgatgTActaacttttaagttt;read_names=J00121:27:H3GGKBBXX:5:2219:8329:17825,J00121:27:H3GGKBBXX:5:1228:2453:43550,J00121:27:H3GGKBBXX:5:2106:13321:29079,J00121:27:H3GGKBBXX:5:1106:13210:22907,J00121:27:H3GGKBBXX:5:2103:6066:23681,J00121:27:H3GGKBBXX:5:2210:5375:22907,J00121:27:H3GGKBBXX:5:2101:17310:21711,J00121:27:H3GGKBBXX:5:1214:16336:34793,J00121:27:H3GGKBBXX:5:2108:24018:39945,J00121:27:H3GGKBBXX:5:2115:18822:37413,J00121:27:H3GGKBBXX:5:2222:16873:37062,J00121:27:H3GGKBBXX:5:1217:13433:35356,J00121:27:H3GGKBBXX:5:2119:24545:40860,J00121:27:H3GGKBBXX:5:1104:3833:42776,J00121:27:H3GGKBBXX:5:2212:7395:17860,J00121:27:H3GGKBBXX:5:2207:20232:3213,J00121:27:H3GGKBBXX:5:2118:18446:28534,J00121:27:H3GGKBBXX:5:2128:28483:30380,J00121:27:H3GGKBBXX:5:2113:13220:2105,J00121:27:H3GGKBBXX:5:2119:27813:9842,J00121:27:H3GGKBBXX:5:1125:4767:4514,J00121:27:H3GGKBBXX:5:1127:8998:2457,J00121:27:H3GGKBBXX:5:1212:10267:36376,J00121:27:H3GGKBBXX:5:2201:25560:20252;sequence=TATTGAGTTATCAATAATCTTAACTTATGAGAGGATAGACTAATAGAAATGTTAATTTTTAATTCAAATACAAGTTAAAAGTTTTGATTCTAAAATACTAGAGTTAAACTTCATTATTTAGCATTTTGCTTGATTAGCTGATGAGTCTTTGAATTGACAA;start=451696;subtype=IES;support_ref=74;support_variant=24;type=IES;
scaffold51_2_with_IES	MILORD	internal_eliminated_sequence	452102	452129	.	.	.	ID=MILORD.2.452102.452129;Name=MILORD.2.452102.452129;bounded_by_ta=TRUE;common_boundary=Both;end=452129;ies_id=IESPGM.PTET51.1.2.435931;ies_left_dist=0;ies_min_dist=0;ies_right_dist=0;junction_seq=tgtagttgccaataaTAagccagaaaaaggac;read_names=J00121:27:H3GGKBBXX:5:2115:11332:39945,J00121:27:H3GGKBBXX:5:1220:21552:45062,J00121:27:H3GGKBBXX:5:2109:25124:2826,J00121:27:H3GGKBBXX:5:2124:25865:31540,J00121:27:H3GGKBBXX:5:1104:16031:23610,J00121:27:H3GGKBBXX:5:1213:28798:22344,J00121:27:H3GGKBBXX:5:2222:20649:35550,J00121:27:H3GGKBBXX:5:2204:20851:14519,J00121:27:H3GGKBBXX:5:1108:3346:28323,J00121:27:H3GGKBBXX:5:2209:8755:3723,J00121:27:H3GGKBBXX:5:2117:7770:5745,J00121:27:H3GGKBBXX:5:1227:26758:18036,J00121:27:H3GGKBBXX:5:2217:30929:39260,J00121:27:H3GGKBBXX:5:2206:28057:33334,J00121:27:H3GGKBBXX:5:2211:25449:7187,J00121:27:H3GGKBBXX:5:1223:17442:36745,J00121:27:H3GGKBBXX:5:1227:6725:8471,J00121:27:H3GGKBBXX:5:1112:17279:28270,J00121:27:H3GGKBBXX:5:2203:6238:6853,J00121:27:H3GGKBBXX:5:1105:11475:30521,J00121:27:H3GGKBBXX:5:1108:7243:25720,J00121:27:H3GGKBBXX:5:1215:4665:27303,J00121:27:H3GGKBBXX:5:1123:15412:10792,J00121:27:H3GGKBBXX:5:2118:16681:5007,J00121:27:H3GGKBBXX:5:2118:23531:35163,J00121:27:H3GGKBBXX:5:1115:2331:39541,J00121:27:H3GGKBBXX:5:2109:27326:16629,J00121:27:H3GGKBBXX:5:2222:13626:9561,J00121:27:H3GGKBBXX:5:1118:6522:34213,J00121:27:H3GGKBBXX:5:2123:22333:27426,J00121:27:H3GGKBBXX:5:1225:17168:16542,J00121:27:H3GGKBBXX:5:1126:23876:5728;sequence=TACAGTCAAAATATGATATTGAAGACTA;start=452102;subtype=IES;support_ref=33;support_variant=32;type=IES;
scaffold51_2_with_IES	MILORD	internal_eliminated_sequence	453357	453429	.	.	.	ID=MILORD.2.453357.453429;Name=MILORD.2.453357.453429;bounded_by_ta=TRUE;common_boundary=Both;end=453429;ies_id=IESPGM.PTET51.1.2.437158;ies_left_dist=0;ies_min_dist=0;ies_right_dist=0;junction_seq=ataatatgggtggagTAcctacaaatttcaaa;read_names=J00121:27:H3GGKBBXX:5:1205:29914:21606,J00121:27:H3GGKBBXX:5:2106:2686:44095,J00121:27:H3GGKBBXX:5:2120:29457:11073,J00121:27:H3GGKBBXX:5:1225:10084:7433,J00121:27:H3GGKBBXX:5:1125:29315:26160,J00121:27:H3GGKBBXX:5:1210:25428:42530,J00121:27:H3GGKBBXX:5:2104:25033:11601,J00121:27:H3GGKBBXX:5:1110:19329:24120,J00121:27:H3GGKBBXX:5:1205:13291:26740,J00121:27:H3GGKBBXX:5:2209:22364:5429,J00121:27:H3GGKBBXX:5:2117:23074:6167,J00121:27:H3GGKBBXX:5:1127:24454:4620,J00121:27:H3GGKBBXX:5:2101:10226:22766,J00121:27:H3GGKBBXX:5:1125:15514:33369,J00121:27:H3GGKBBXX:5:1107:10135:15715,J00121:27:H3GGKBBXX:5:2123:28828:19795,J00121:27:H3GGKBBXX:5:2204:8724:4268,J00121:27:H3GGKBBXX:5:1217:18538:18915,J00121:27:H3GGKBBXX:5:2120:13362:28797,J00121:27:H3GGKBBXX:5:1107:18649:30292,J00121:27:H3GGKBBXX:5:1127:27915:34846,J00121:27:H3GGKBBXX:5:2119:12256:31910,J00121:27:H3GGKBBXX:5:2111:21775:42108,J00121:27:H3GGKBBXX:5:1208:22353:4251,J00121:27:H3GGKBBXX:5:2123:5223:11354,J00121:27:H3GGKBBXX:5:2124:28077:27602,J00121:27:H3GGKBBXX:5:2128:31558:40877,J00121:27:H3GGKBBXX:5:1202:14154:7169,J00121:27:H3GGKBBXX:5:1110:13900:41018,J00121:27:H3GGKBBXX:5:2228:3549:37537,J00121:27:H3GGKBBXX:5:1124:11018:27338,J00121:27:H3GGKBBXX:5:2108:10713:24384,J00121:27:H3GGKBBXX:5:1228:9668:18634,J00121:27:H3GGKBBXX:5:1204:5589:25386,J00121:27:H3GGKBBXX:5:2104:9364:14168;sequence=TATACTTAATTATTTTGACATAAGTATTCTAAATATTTTATTGTGTATCATTAAATAATATCTATTTCAATTA;start=453357;subtype=IES;support_ref=28;support_variant=35;type=IES;
scaffold51_2_with_IES	MILORD	internal_eliminated_sequence	453402	453429	.	.	.	ID=MILORD.2.453402.453429;Name=MILORD.2.453402.453429;bounded_by_ta=TRUE;common_boundary=RIGHT;end=453429;ies_id=IESPGM.PTET51.1.2.437158;ies_left_dist=-45;ies_min_dist=0;ies_right_dist=0;junction_seq=aaatattttattgtgTAcctacaaatttcaaa;read_names=J00121:27:H3GGKBBXX:5:2105:17716:2756,J00121:27:H3GGKBBXX:5:1119:11708:22520,J00121:27:H3GGKBBXX:5:2102:27630:28868,J00121:27:H3GGKBBXX:5:2211:28381:11671,J00121:27:H3GGKBBXX:5:2223:13068:16225,J00121:27:H3GGKBBXX:5:2125:31893:48245,J00121:27:H3GGKBBXX:5:1103:13768:40332,J00121:27:H3GGKBBXX:5:2212:18396:23628,J00121:27:H3GGKBBXX:5:1203:22891:35602,J00121:27:H3GGKBBXX:5:2114:10825:7029;sequence=TATCATTAAATAATATCTATTTCAATTA;start=453402;subtype=PARTIAL_INTERNAL;support_ref=0;support_variant=10;type=ALTERNATIVE;
scaffold51_2_with_IES	MILORD	internal_eliminated_sequence	454380	454436	.	.	.	ID=MILORD.2.454380.454436;Name=MILORD.2.454380.454436;bounded_by_ta=TRUE;common_boundary=None;end=454436;ies_id=IESPGM.PTET51.1.2.437158;ies_left_dist=-1023;ies_min_dist=1007;ies_right_dist=-1007;junction_seq=taattctatttaaaaTAatacaataagtattt;read_names=J00121:27:H3GGKBBXX:5:2110:30239:5323;sequence=TAATATTATAGTTTCTGTGTTATTAAATACAATAAAGAAGAATAGAATACAATAACC;start=454380;subtype=MAC;support_ref=129;support_variant=1;type=CRYPTIC;
scaffold51_2_with_IES	MILORD	internal_eliminated_sequence	457412	457439	.	.	.	ID=MILORD.2.457412.457439;Name=MILORD.2.457412.457439;bounded_by_ta=TRUE;common_boundary=Both;end=457439;ies_id=IESPGM.PTET51.1.2.441083;ies_left_dist=0;ies_min_dist=0;ies_right_dist=0;junction_seq=catggttttgttttgTAgttttaatgtagatg;read_names=J00121:27:H3GGKBBXX:5:2225:5223:46170,J00121:27:H3GGKBBXX:5:2223:31416:23716,J00121:27:H3GGKBBXX:5:1121:10825:5728,J00121:27:H3GGKBBXX:5:1102:23196:18300,J00121:27:H3GGKBBXX:5:1111:5741:37501,J00121:27:H3GGKBBXX:5:1216:20821:16999,J00121:27:H3GGKBBXX:5:1215:9871:32806,J00121:27:H3GGKBBXX:5:2216:28209:32050,J00121:27:H3GGKBBXX:5:2126:12286:35936,J00121:27:H3GGKBBXX:5:1109:12834:44869,J00121:27:H3GGKBBXX:5:1123:24353:30609,J00121:27:H3GGKBBXX:5:1215:10632:18546,J00121:27:H3GGKBBXX:5:2113:2158:10757,J00121:27:H3GGKBBXX:5:1211:5030:26775,J00121:27:H3GGKBBXX:5:2117:27306:46065,J00121:27:H3GGKBBXX:5:1115:28341:31329,J00121:27:H3GGKBBXX:5:1120:2189:45062,J00121:27:H3GGKBBXX:5:2118:6177:22010,J00121:27:H3GGKBBXX:5:1102:11322:33211,J00121:27:H3GGKBBXX:5:1205:21552:17808,J00121:27:H3GGKBBXX:5:1227:10439:35057,J00121:27:H3GGKBBXX:5:1206:25053:34811,J00121:27:H3GGKBBXX:5:1109:3285:29765,J00121:27:H3GGKBBXX:5:2107:20273:10915,J00121:27:H3GGKBBXX:5:2119:8359:10458,J00121:27:H3GGKBBXX:5:1204:21805:21729,J00121:27:H3GGKBBXX:5:1127:30655:9807,J00121:27:H3GGKBBXX:5:1225:5142:9244,J00121:27:H3GGKBBXX:5:1113:22648:45520,J00121:27:H3GGKBBXX:5:2124:26332:17685;sequence=TATGATGTGCAACTTATGAAACTAACTA;start=457412;subtype=IES;support_ref=105;support_variant=30;type=IES;
scaffold51_2_with_IES	MILORD	internal_eliminated_sequence	459021	459298	.	.	.	ID=MILORD.2.459021.459298;Name=MILORD.2.459021.459298;bounded_by_ta=TRUE;common_boundary=Both;end=459298;ies_id=IESPGM.PTET51.1.2.442664;ies_left_dist=0;ies_min_dist=0;ies_right_dist=0;junction_seq=catctcctccatacaTAcaaattgtgcttccg;read_names=J00121:27:H3GGKBBXX:5:1122:21207:1279,J00121:27:H3GGKBBXX:5:2222:9151:8981,J00121:27:H3GGKBBXX:5:2211:10886:6501,J00121:27:H3GGKBBXX:5:1112:12398:28780,J00121:27:H3GGKBBXX:5:1114:14509:5394,J00121:27:H3GGKBBXX:5:1225:12368:32666,J00121:27:H3GGKBBXX:5:2116:14945:22397,J00121:27:H3GGKBBXX:5:1102:28848:32349,J00121:27:H3GGKBBXX:5:2207:11089:28833,J00121:27:H3GGKBBXX:5:1112:9719:9578,J00121:27:H3GGKBBXX:5:1119:22252:33580,J00121:27:H3GGKBBXX:5:1225:16772:39699,J00121:27:H3GGKBBXX:5:1114:7304:37044,J00121:27:H3GGKBBXX:5:2214:32339:40297,J00121:27:H3GGKBBXX:5:2115:13403:46311,J00121:27:H3GGKBBXX:5:1225:7405:10211,J00121:27:H3GGKBBXX:5:1112:5335:48649,J00121:27:H3GGKBBXX:5:1222:18599:29782,J00121:27:H3GGKBBXX:5:1117:8948:4901,J00121:27:H3GGKBBXX:5:1101:5649:1437,J00121:27:H3GGKBBXX:5:1218:10724:28762,J00121:27:H3GGKBBXX:5:2218:12307:29219,J00121:27:H3GGKBBXX:5:2218:11383:15662,J00121:27:H3GGKBBXX:5:2126:20263:44482,J00121:27:H3GGKBBXX:5:1112:21207:45520,J00121:27:H3GGKBBXX:5:1109:15564:39295,J00121:27:H3GGKBBXX:5:1108:28300:47999,J00121:27:H3GGKBBXX:5:1217:6573:17245,J00121:27:H3GGKBBXX:5:1125:19106:10194;sequence=TATTATTAATATAAAAAAATAATCTTATTTGAATCTTATTTTTAAGAATCTATTTAACATTTTTTCATTTTTTCCTAATAATAATAAAATATTTAAAGTAAATAAGAAAATTAAATAAGATAATGTAAATTATTTAAAAAAACTATTGAATGAAATTTTCTACTTATTGGATGAATTTAAAGAATAATCACTTATATTATATTATTTCTCTTAACTTATTTAAATGCATATAGAGAATCTAAAGATAGAATAATTTTGTTTAAATTTTAATGCGTTAA;start=459021;subtype=IES;support_ref=54;support_variant=29;type=IES;
scaffold51_2_with_IES	MILORD	internal_eliminated_sequence	459021	459350	.	.	.	ID=MILORD.2.459021.459350;Name=MILORD.2.459021.459350;bounded_by_ta=TRUE;common_boundary=LEFT;end=459350;ies_id=IESPGM.PTET51.1.2.442664;ies_left_dist=0;ies_min_dist=0;ies_right_dist=-52;junction_seq=catctcctccatacaTAcatgaggaaggggta;read_names=J00121:27:H3GGKBBXX:5:2119:10115:16278;sequence=TATTATTAATATAAAAAAATAATCTTATTTGAATCTTATTTTTAAGAATCTATTTAACATTTTTTCATTTTTTCCTAATAATAATAAAATATTTAAAGTAAATAAGAAAATTAAATAAGATAATGTAAATTATTTAAAAAAACTATTGAATGAAATTTTCTACTTATTGGATGAATTTAAAGAATAATCACTTATATTATATTATTTCTCTTAACTTATTTAAATGCATATAGAGAATCTAAAGATAGAATAATTTTGTTTAAATTTTAATGCGTTAATACAAATTGTGCTTCCGTATCCCAATAAAGTGATGACAACAAATCTCTCTAA;start=459021;subtype=PARTIAL_EXTERNAL;support_ref=27;support_variant=1;type=ALTERNATIVE;
scaffold51_2_with_IES	MILORD	internal_eliminated_sequence	462083	462109	.	.	.	ID=MILORD.2.462083.462109;Name=MILORD.2.462083.462109;bounded_by_ta=TRUE;common_boundary=Both;end=462109;ies_id=IESPGM.PTET51.1.2.445448;ies_left_dist=0;ies_min_dist=0;ies_right_dist=0;junction_seq=cgattataggaatggTAtcatcttgagatgtt;read_names=J00121:27:H3GGKBBXX:5:1221:29477:6607,J00121:27:H3GGKBBXX:5:1101:29701:37308,J00121:27:H3GGKBBXX:5:2111:14022:40069,J00121:27:H3GGKBBXX:5:2209:17482:25175,J00121:27:H3GGKBBXX:5:2225:9567:32982,J00121:27:H3GGKBBXX:5:2104:18111:33510,J00121:27:H3GGKBBXX:5:2213:3254:32420,J00121:27:H3GGKBBXX:5:1228:24718:34969,J00121:27:H3GGKBBXX:5:2225:19116:36411,J00121:27:H3GGKBBXX:5:1221:16193:43304,J00121:27:H3GGKBBXX:5:1207:22851:47313,J00121:27:H3GGKBBXX:5:2101:7984:41704,J00121:27:H3GGKBBXX:5:2102:27570:29184,J00121:27:H3GGKBBXX:5:2223:22090:25421,J00121:27:H3GGKBBXX:5:2103:9922:16120,J00121:27:H3GGKBBXX:5:2203:25033:41950,J00121:27:H3GGKBBXX:5:2205:14072:48139,J00121:27:H3GGKBBXX:5:2121:20375:13166,J00121:27:H3GGKBBXX:5:2110:31406:36077,J00121:27:H3GGKBBXX:5:2209:22404:17315,J00121:27:H3GGKBBXX:5:2204:22435:22854,J00121:27:H3GGKBBXX:5:1223:24677:39682,J00121:27:H3GGKBBXX:5:2212:20628:9209,J00121:27:H3GGKBBXX:5:1223:23378:2545,J00121:27:H3GGKBBXX:5:2217:6522:10124,J00121:27:H3GGKBBXX:5:1221:11434:25175,J00121:27:H3GGKBBXX:5:1103:15412:25562,J00121:27:H3GGKBBXX:5:1123:17421:13218,J00121:27:H3GGKBBXX:5:1215:18294:13218,J00121:27:H3GGKBBXX:5:1202:9008:44746,J00121:27:H3GGKBBXX:5:1124:12347:41036,J00121:27:H3GGKBBXX:5:1123:20801:25228,J00121:27:H3GGKBBXX:5:1114:27803:48087,J00121:27:H3GGKBBXX:5:2205:26849:27690,J00121:27:H3GGKBBXX:5:2215:20618:33738,J00121:27:H3GGKBBXX:5:1216:17036:15047,J00121:27:H3GGKBBXX:5:1117:8227:1683,J00121:27:H3GGKBBXX:5:2120:7212:12831,J00121:27:H3GGKBBXX:5:2216:21146:28709,J00121:27:H3GGKBBXX:5:2117:5375:12568,J00121:27:H3GGKBBXX:5:2128:18791:6132,J00121:27:H3GGKBBXX:5:2122:13443:34037,J00121:27:H3GGKBBXX:5:1117:14164:48192,J00121:27:H3GGKBBXX:5:2118:25388:42706,J00121:27:H3GGKBBXX:5:1215:16437:30398,J00121:27:H3GGKBBXX:5:1220:21136:21377,J00121:27:H3GGKBBXX:5:1117:15097:31839,J00121:27:H3GGKBBXX:5:2103:19289:11425,J00121:27:H3GGKBBXX:5:1105:4767:42038,J00121:27:H3GGKBBXX:5:2201:1671:41669,J00121:27:H3GGKBBXX:5:1228:10023:24419,J00121:27:H3GGKBBXX:5:2217:18182:27584,J00121:27:H3GGKBBXX:5:2202:18406:11970,J00121:27:H3GGKBBXX:5:2219:17685:30696,J00121:27:H3GGKBBXX:5:2220:6309:26318,J00121:27:H3GGKBBXX:5:2106:23713:44060,J00121:27:H3GGKBBXX:5:2119:14539:28446,J00121:27:H3GGKBBXX:5:1215:6340:43075,J00121:27:H3GGKBBXX:5:2206:3782:47858,J00121:27:H3GGKBBXX:5:2214:9130:37290,J00121:27:H3GGKBBXX:5:1203:12246:38609,J00121:27:H3GGKBBXX:5:1103:25378:20603,J00121:27:H3GGKBBXX:5:1222:20547:46240,J00121:27:H3GGKBBXX:5:1227:7364:27971;sequence=TACAATTCAAAAAATTGATTACATTTA;start=462083;subtype=IES;support_ref=0;support_variant=64;type=IES;
scaffold51_2_with_IES	MILORD	internal_eliminated_sequence	462083	462107	.	.	.	ID=MILORD.2.462083.462107;Name=MILORD.2.462083.462107;bounded_by_ta=TRUE;common_boundary=LEFT;end=462107;ies_id=IESPGM.PTET51.1.2.445448;ies_left_dist=0;ies_min_dist=0;ies_right_dist=2;junction_seq=cgattataggaatggTAtatcatcttgagatg;read_names=J00121:27:H3GGKBBXX:5:2102:17848:33510;sequence=TACAATTCAAAAAATTGATTACATT;start=462083;subtype=PARTIAL_INTERNAL;support_ref=0;support_variant=1;type=ALTERNATIVE;
scaffold51_2_with_IES	MILORD	internal_eliminated_sequence	466586	466612	.	.	.	ID=MILORD.2.466586.466612;Name=MILORD.2.466586.466612;bounded_by_ta=TRUE;common_boundary=Both;end=466612;ies_id=IESPGM.PTET51.1.2.449924;ies_left_dist=0;ies_min_dist=0;ies_right_dist=0;junction_seq=agcttttttctcaaaTActtctgatatatagc;read_names=J00121:27:H3GGKBBXX:5:2102:4807:10880,J00121:27:H3GGKBBXX:5:2227:4178:38310,J00121:27:H3GGKBBXX:5:2219:11190:11987,J00121:27:H3GGKBBXX:5:1227:20709:11038,J00121:27:H3GGKBBXX:5:1127:21054:17790,J00121:27:H3GGKBBXX:5:1113:13514:1314,J00121:27:H3GGKBBXX:5:1102:20161:41141,J00121:27:H3GGKBBXX:5:2216:17229:9227,J00121:27:H3GGKBBXX:5:2215:9211:1455,J00121:27:H3GGKBBXX:5:2102:11586:19812,J00121:27:H3GGKBBXX:5:2217:27326:38046,J00121:27:H3GGKBBXX:5:1203:5112:8734,J00121:27:H3GGKBBXX:5:1108:24434:28498,J00121:27:H3GGKBBXX:5:1128:28047:42390,J00121:27:H3GGKBBXX:5:1109:24667:34178,J00121:27:H3GGKBBXX:5:2225:22567:24806,J00121:27:H3GGKBBXX:5:1225:19248:1367,J00121:27:H3GGKBBXX:5:1108:27965:16788,J00121:27:H3GGKBBXX:5:1124:30492:34495,J00121:27:H3GGKBBXX:5:1118:15503:43796,J00121:27:H3GGKBBXX:5:2223:23977:39664,J00121:27:H3GGKBBXX:5:1120:4513:36183,J00121:27:H3GGKBBXX:5:2210:24738:11864;sequence=TATAATAAAAATCATATAATCTCAATA;start=466586;subtype=IES;support_ref=2;support_variant=23;type=IES;
scaffold51_2_with_IES	MILORD	internal_eliminated_sequence	467973	468010	.	.	.	ID=MILORD.2.467973.468010;Name=MILORD.2.467973.468010;bounded_by_ta=TRUE;common_boundary=Both;end=468010;ies_id=IESPGM.PTET51.1.2.451284;ies_left_dist=0;ies_min_dist=0;ies_right_dist=0;junction_seq=actcttagaaccagcTActagaccatcgaaac;read_names=J00121:27:H3GGKBBXX:5:1108:5406:44799,J00121:27:H3GGKBBXX:5:1118:23135:25333,J00121:27:H3GGKBBXX:5:1226:4482:28956,J00121:27:H3GGKBBXX:5:1204:3965:44060,J00121:27:H3GGKBBXX:5:2215:10379:23698,J00121:27:H3GGKBBXX:5:1121:27529:35796,J00121:27:H3GGKBBXX:5:2203:26575:34213,J00121:27:H3GGKBBXX:5:2226:27133:16331,J00121:27:H3GGKBBXX:5:2118:18477:47647,J00121:27:H3GGKBBXX:5:2113:28970:37132,J00121:27:H3GGKBBXX:5:1128:24809:28270,J00121:27:H3GGKBBXX:5:1105:11069:5306,J00121:27:H3GGKBBXX:5:1214:21410:41370,J00121:27:H3GGKBBXX:5:1217:24748:32771,J00121:27:H3GGKBBXX:5:1105:4746:34336,J00121:27:H3GGKBBXX:5:1120:20243:10405,J00121:27:H3GGKBBXX:5:1121:11698:41387,J00121:27:H3GGKBBXX:5:1115:6715:33211,J00121:27:H3GGKBBXX:5:2216:7567:16542,J00121:27:H3GGKBBXX:5:2206:21927:39629,J00121:27:H3GGKBBXX:5:2115:5101:47999,J00121:27:H3GGKBBXX:5:2203:6857:2299,J00121:27:H3GGKBBXX:5:2107:7638:24296,J00121:27:H3GGKBBXX:5:1117:19705:45660,J00121:27:H3GGKBBXX:5:2219:15970:47243,J00121:27:H3GGKBBXX:5:1222:27336:15240,J00121:27:H3GGKBBXX:5:2213:22272:35972,J00121:27:H3GGKBBXX:5:2217:6624:43568,J00121:27:H3GGKBBXX:5:1209:23378:8664,J00121:27:H3GGKBBXX:5:1119:23297:42601,J00121:27:H3GGKBBXX:5:1118:8055:36974,J00121:27:H3GGKBBXX:5:2119:16995:46100,J00121:27:H3GGKBBXX:5:2108:26342:28393,J00121:27:H3GGKBBXX:5:1220:4391:10932,J00121:27:H3GGKBBXX:5:2209:18335:48983,J00121:27:H3GGKBBXX:5:1218:23774:41598;sequence=TACAGATACATGTTATTTATTGATCCATTTAATCACTA;start=467973;subtype=IES;support_ref=156;support_variant=36;type=IES;
scaffold51_2_with_IES	MILORD	internal_eliminated_sequence	469707	469834	.	.	.	ID=MILORD.2.469707.469834;Name=MILORD.2.469707.469834;bounded_by_ta=TRUE;common_boundary=Both;end=469834;ies_id=IESPGM.PTET51.1.2.452980;ies_left_dist=0;ies_min_dist=0;ies_right_dist=0;junction_seq=tagcccctttgatacTActtgtttcaaattaa;read_names=J00121:27:H3GGKBBXX:5:2124:13261:19865,J00121:27:H3GGKBBXX:5:1111:11535:3336,J00121:27:H3GGKBBXX:5:1203:25428:45097,J00121:27:H3GGKBBXX:5:1119:14458:36710,J00121:27:H3GGKBBXX:5:2214:30381:7785,J00121:27:H3GGKBBXX:5:1126:27285:34284,J00121:27:H3GGKBBXX:5:1215:24718:29729,J00121:27:H3GGKBBXX:5:2124:18649:18370,J00121:27:H3GGKBBXX:5:1114:17706:6009,J00121:27:H3GGKBBXX:5:1123:15716:10686,J00121:27:H3GGKBBXX:5:2103:17350:46469,J00121:27:H3GGKBBXX:5:2203:17371:7750,J00121:27:H3GGKBBXX:5:2221:5284:16629,J00121:27:H3GGKBBXX:5:1124:15280:14713,J00121:27:H3GGKBBXX:5:1120:13159:30415,J00121:27:H3GGKBBXX:5:2111:13119:20076,J00121:27:H3GGKBBXX:5:2128:5162:28235,J00121:27:H3GGKBBXX:5:1214:21653:26986,J00121:27:H3GGKBBXX:5:2102:14275:9069,J00121:27:H3GGKBBXX:5:2217:11464:29167,J00121:27:H3GGKBBXX:5:1227:14631:36903,J00121:27:H3GGKBBXX:5:1224:18680:6325,J00121:27:H3GGKBBXX:5:1112:13149:31664,J00121:27:H3GGKBBXX:5:2203:15706:13763,J00121:27:H3GGKBBXX:5:1227:27499:9754,J00121:27:H3GGKBBXX:5:1109:2706:28481;sequence=TACAATCAGTTATATTATTATTTTTAATTTATAATATGGATTGACAAAATTTTTTTATGAATATTTCTATAATAGTTCTTTTATTTAACTTTTTTTGTATTACAAAATTACTAATCAATTGTTTGCTG;start=469707;subtype=IES;support_ref=84;support_variant=26;type=IES;
scaffold51_2_with_IES	MILORD	internal_eliminated_sequence	469741	469834	.	.	.	ID=MILORD.2.469741.469834;Name=MILORD.2.469741.469834;bounded_by_ta=TRUE;common_boundary=RIGHT;end=469834;ies_id=IESPGM.PTET51.1.2.452980;ies_left_dist=-34;ies_min_dist=0;ies_right_dist=0;junction_seq=atttttaatttataaTActtgtttcaaattaa;read_names=J00121:27:H3GGKBBXX:5:1106:22810:8945;sequence=TATGGATTGACAAAATTTTTTTATGAATATTTCTATAATAGTTCTTTTATTTAACTTTTTTTGTATTACAAAATTACTAATCAATTGTTTGCTG;start=469741;subtype=PARTIAL_INTERNAL;support_ref=36;support_variant=1;type=ALTERNATIVE;
scaffold51_2_with_IES	MILORD	internal_eliminated_sequence	471438	471692	.	.	.	ID=MILORD.2.471438.471692;Name=MILORD.2.471438.471692;bounded_by_ta=TRUE;common_boundary=Both;end=471692;ies_id=IESPGM.PTET51.1.2.454583;ies_left_dist=0;ies_min_dist=0;ies_right_dist=0;junction_seq=catttaattaattgaTAgaaaccttttgctgg;read_names=J00121:27:H3GGKBBXX:5:2202:17533:22344,J00121:27:H3GGKBBXX:5:2220:23541:38943,J00121:27:H3GGKBBXX:5:1108:30147:15574,J00121:27:H3GGKBBXX:5:1223:12124:5341;sequence=TACAGTGCTAGTATGGAAGTATTTCGAAAAGTGGGTAGGTAACTGAAAAAAAATTGTTTGATGTTATTAATCAACTTTAAAATTGTGTTGTAATAGAAATGCTAAGTGATAAAATCCACTGTGATTTTTGATTTATTAATTAAAAATTTGATTTTTTTGAGTAACTAATTTTTAGTTTAATGATCAAATACCATTTATAAATTCTATTAAAACAGATTTTCACTAGTAAATTTTTTATTTCATATGCAGGAACTA;start=471438;subtype=IES;support_ref=174;support_variant=4;type=IES;
scaffold51_2_with_IES	MILORD	internal_eliminated_sequence	471719	471746	.	.	.	ID=MILORD.2.471719.471746;Name=MILORD.2.471719.471746;bounded_by_ta=TRUE;common_boundary=None;end=471746;ies_id=IESPGM.PTET51.1.2.454583;ies_left_dist=-281;ies_min_dist=54;ies_right_dist=-54;junction_seq=tgctgggtgttagatTAattatttaataatat;read_names=J00121:27:H3GGKBBXX:5:1218:26281:46680,J00121:27:H3GGKBBXX:5:1212:25946:13851;sequence=TAAGGCTAAGTATATAGTTTAATAAATT;start=471719;subtype=MAC;support_ref=212;support_variant=2;type=CRYPTIC;
scaffold51_2_with_IES	MILORD	internal_eliminated_sequence	472382	472436	.	.	.	ID=MILORD.2.472382.472436;Name=MILORD.2.472382.472436;bounded_by_ta=TRUE;common_boundary=RIGHT;end=472436;ies_id=IESPGM.PTET51.1.2.455277;ies_left_dist=5;ies_min_dist=0;ies_right_dist=0;junction_seq=gcattattatcagtcTActtcaaatggcaagg;read_names=J00121:27:H3GGKBBXX:5:1119:5883:1490;sequence=TATGGTACAACTGGATGGAATCCTAAGTATTTCGTAATAATATTATGATCAGGTG;start=472382;subtype=PARTIAL_EXTERNAL;support_ref=53;support_variant=1;type=ALTERNATIVE;
scaffold51_2_with_IES	MILORD	internal_eliminated_sequence	472387	472436	.	.	.	ID=MILORD.2.472387.472436;Name=MILORD.2.472387.472436;bounded_by_ta=TRUE;common_boundary=Both;end=472436;ies_id=IESPGM.PTET51.1.2.455277;ies_left_dist=0;ies_min_dist=0;ies_right_dist=0;junction_seq=attatcagtctatggTActtcaaatggcaagg;read_names=J00121:27:H3GGKBBXX:5:1102:21582:20463,J00121:27:H3GGKBBXX:5:2227:9110:17350,J00121:27:H3GGKBBXX:5:1219:8958:44341,J00121:27:H3GGKBBXX:5:1215:13829:24823,J00121:27:H3GGKBBXX:5:1215:7527:16788,J00121:27:H3GGKBBXX:5:1121:27986:42987,J00121:27:H3GGKBBXX:5:1226:15788:31277,J00121:27:H3GGKBBXX:5:2205:11535:36921,J00121:27:H3GGKBBXX:5:1107:2321:7908,J00121:27:H3GGKBBXX:5:2207:16437:3916,J00121:27:H3GGKBBXX:5:1105:29234:5517,J00121:27:H3GGKBBXX:5:2224:17959:22520,J00121:27:H3GGKBBXX:5:1213:3528:3530,J00121:27:H3GGKBBXX:5:2225:13910:40473,J00121:27:H3GGKBBXX:5:1228:8836:14730,J00121:27:H3GGKBBXX:5:1115:27925:16401,J00121:27:H3GGKBBXX:5:2207:16396:3916,J00121:27:H3GGKBBXX:5:1113:26504:1560,J00121:27:H3GGKBBXX:5:2124:21653:31206,J00121:27:H3GGKBBXX:5:2119:25672:36306,J00121:27:H3GGKBBXX:5:2110:6482:46944,J00121:27:H3GGKBBXX:5:1105:13250:3705,J00121:27:H3GGKBBXX:5:2117:10429:18827,J00121:27:H3GGKBBXX:5:2208:23754:13253,J00121:27:H3GGKBBXX:5:1119:16234:28639,J00121:27:H3GGKBBXX:5:1120:30797:29290,J00121:27:H3GGKBBXX:5:2222:23683:11794,J00121:27:H3GGKBBXX:5:1122:23003:16805,J00121:27:H3GGKBBXX:5:1128:8978:2070,J00121:27:H3GGKBBXX:5:2205:26910:4796,J00121:27:H3GGKBBXX:5:1226:29234:2809,J00121:27:H3GGKBBXX:5:1208:6319:30063,J00121:27:H3GGKBBXX:5:1214:7456:15293,J00121:27:H3GGKBBXX:5:1108:21156:10475,J00121:27:H3GGKBBXX:5:1202:23612:33193,J00121:27:H3GGKBBXX:5:2109:18355:14273,J00121:27:H3GGKBBXX:5:1210:11677:18423,J00121:27:H3GGKBBXX:5:1110:11799:5481,J00121:27:H3GGKBBXX:5:1215:27336:25931,J00121:27:H3GGKBBXX:5:2111:13565:10229,J00121:27:H3GGKBBXX:5:1115:30401:36165,J00121:27:H3GGKBBXX:5:1215:22729:19882,J00121:27:H3GGKBBXX:5:2225:17878:29448,J00121:27:H3GGKBBXX:5:2202:17980:34196,J00121:27:H3GGKBBXX:5:1108:4523:5851,J00121:27:H3GGKBBXX:5:1126:13098:15996,J00121:27:H3GGKBBXX:5:2221:18994:16295,J00121:27:H3GGKBBXX:5:2216:4838:36851,J00121:27:H3GGKBBXX:5:1218:28148:27901,J00121:27:H3GGKBBXX:5:2103:26108:28973,J00121:27:H3GGKBBXX:5:2216:14966:18599,J00121:27:H3GGKBBXX:5:1210:23145:10686;sequence=TACAACTGGATGGAATCCTAAGTATTTCGTAATAATATTATGATCAGGTG;start=472387;subtype=IES;support_ref=92;support_variant=52;type=IES;
scaffold51_2_with_IES	MILORD	internal_eliminated_sequence	473066	473110	.	.	.	ID=MILORD.2.473066.473110;Name=MILORD.2.473066.473110;bounded_by_ta=TRUE;common_boundary=None;end=473110;ies_id=IESPGM.PTET51.1.2.455277;ies_left_dist=-679;ies_min_dist=674;ies_right_dist=-674;junction_seq=tatttaaaaatgaaaTAatcattaaagcataa;read_names=J00121:27:H3GGKBBXX:5:1109:25986:36710,J00121:27:H3GGKBBXX:5:2203:26200:40209;sequence=TATTATTCAGAATTATCAAAAATTAACATGCTGAAAAAAGGACTA;start=473066;subtype=MAC;support_ref=242;support_variant=2;type=CRYPTIC;
scaffold51_2_with_IES	MILORD	internal_eliminated_sequence	475184	475260	.	.	.	ID=MILORD.2.475184.475260;Name=MILORD.2.475184.475260;bounded_by_ta=TRUE;common_boundary=Both;end=475260;ies_id=IESPGM.PTET51.1.2.458024;ies_left_dist=0;ies_min_dist=0;ies_right_dist=0;junction_seq=atagtctatacataaTActtcatcaaaattca;read_names=J00121:27:H3GGKBBXX:5:1223:26403:30855,J00121:27:H3GGKBBXX:5:1204:10927:17790,J00121:27:H3GGKBBXX:5:2204:3011:26793,J00121:27:H3GGKBBXX:5:1203:11099:11618,J00121:27:H3GGKBBXX:5:2218:28848:25668,J00121:27:H3GGKBBXX:5:1106:11140:45273,J00121:27:H3GGKBBXX:5:2118:23663:35145,J00121:27:H3GGKBBXX:5:1214:25225:39225,J00121:27:H3GGKBBXX:5:1208:9222:23768,J00121:27:H3GGKBBXX:5:1203:6096:34846,J00121:27:H3GGKBBXX:5:1116:20172:41651,J00121:27:H3GGKBBXX:5:2213:25164:10247,J00121:27:H3GGKBBXX:5:1127:18000:2053,J00121:27:H3GGKBBXX:5:2108:20151:9965,J00121:27:H3GGKBBXX:5:1118:3275:13464,J00121:27:H3GGKBBXX:5:1108:3549:46821,J00121:27:H3GGKBBXX:5:1223:19461:8207,J00121:27:H3GGKBBXX:5:2114:22019:31628,J00121:27:H3GGKBBXX:5:2213:12154:41370,J00121:27:H3GGKBBXX:5:1112:6756:31417,J00121:27:H3GGKBBXX:5:2207:21410:23786,J00121:27:H3GGKBBXX:5:2128:12317:47946,J00121:27:H3GGKBBXX:5:2223:21349:22555,J00121:27:H3GGKBBXX:5:2106:24688:42970,J00121:27:H3GGKBBXX:5:2210:13047:30960,J00121:27:H3GGKBBXX:5:1213:12002:21694,J00121:27:H3GGKBBXX:5:2113:17381:9244,J00121:27:H3GGKBBXX:5:1106:8298:40666,J00121:27:H3GGKBBXX:5:1207:13433:18722,J00121:27:H3GGKBBXX:5:1105:6542:26336,J00121:27:H3GGKBBXX:5:2109:17289:2475,J00121:27:H3GGKBBXX:5:1101:6380:48421,J00121:27:H3GGKBBXX:5:1119:29853:7328,J00121:27:H3GGKBBXX:5:1217:23023:31189,J00121:27:H3GGKBBXX:5:1127:30969:13060,J00121:27:H3GGKBBXX:5:1115:24190:22344,J00121:27:H3GGKBBXX:5:1205:19512:23839,J00121:27:H3GGKBBXX:5:1211:25824:29114,J00121:27:H3GGKBBXX:5:1207:18609:39611,J00121:27:H3GGKBBXX:5:1107:25611:38205,J00121:27:H3GGKBBXX:5:2128:11018:38978,J00121:27:H3GGKBBXX:5:1123:16884:7715,J00121:27:H3GGKBBXX:5:1203:27438:38662,J00121:27:H3GGKBBXX:5:2124:31801:38240,J00121:27:H3GGKBBXX:5:2223:28392:2404,J00121:27:H3GGKBBXX:5:1107:6522:42794,J00121:27:H3GGKBBXX:5:2217:11211:26898,J00121:27:H3GGKBBXX:5:1119:27783:3741,J00121:27:H3GGKBBXX:5:1103:10196:27320,J00121:27:H3GGKBBXX:5:2107:11180:10563,J00121:27:H3GGKBBXX:5:2213:9709:18388,J00121:27:H3GGKBBXX:5:1110:13738:39365,J00121:27:H3GGKBBXX:5:1120:11667:3424,J00121:27:H3GGKBBXX:5:2110:8521:35989,J00121:27:H3GGKBBXX:5:2118:15788:28745,J00121:27:H3GGKBBXX:5:1203:20841:5640,J00121:27:H3GGKBBXX:5:1111:11383:42003,J00121:27:H3GGKBBXX:5:2102:10054:20287,J00121:27:H3GGKBBXX:5:1101:28331:12814,J00121:27:H3GGKBBXX:5:1118:28381:42829,J00121:27:H3GGKBBXX:5:2108:26971:46750,J00121:27:H3GGKBBXX:5:2202:29518:36921,J00121:27:H3GGKBBXX:5:2215:1296:39225,J00121:27:H3GGKBBXX:5:1114:14448:48227,J00121:27:H3GGKBBXX:5:2206:6685:3899,J00121:27:H3GGKBBXX:5:1203:15554:9737,J00121:27:H3GGKBBXX:5:2119:7730:18265,J00121:27:H3GGKBBXX:5:1219:7578:21694,J00121:27:H3GGKBBXX:5:2125:26220:40596,J00121:27:H3GGKBBXX:5:1103:24221:44728,J00121:27:H3GGKBBXX:5:2124:21105:32824,J00121:27:H3GGKBBXX:5:1125:8562:38838,J00121:27:H3GGKBBXX:5:2208:17066:38170,J00121:27:H3GGKBBXX:5:1210:14083:9016,J00121:27:H3GGKBBXX:5:2113:25053:46662,J00121:27:H3GGKBBXX:5:2201:14986:29747,J00121:27:H3GGKBBXX:5:1208:28767:29782,J00121:27:H3GGKBBXX:5:2126:3863:37660,J00121:27:H3GGKBBXX:5:2110:7841:38820,J00121:27:H3GGKBBXX:5:1126:10754:41053,J00121:27:H3GGKBBXX:5:2104:9841:7609,J00121:27:H3GGKBBXX:5:1116:18325:31417,J00121:27:H3GGKBBXX:5:2104:13727:29149,J00121:27:H3GGKBBXX:5:2128:31345:4989,J00121:27:H3GGKBBXX:5:1209:20841:5147,J00121:27:H3GGKBBXX:5:2128:24566:2387,J00121:27:H3GGKBBXX:5:1123:15138:12040,J00121:27:H3GGKBBXX:5:2201:15077:29659;sequence=TACACTTAATTGAACTATTAGGTATAAAAATAATATTTTTGATTTATTTATTTATTATAATTTGGTAAATTCGAGTG;start=475184;subtype=IES;support_ref=4;support_variant=88;type=IES;
scaffold51_2_with_IES	MILORD	internal_eliminated_sequence	477600	477645	.	.	.	ID=MILORD.2.477600.477645;Name=MILORD.2.477600.477645;bounded_by_ta=TRUE;common_boundary=None;end=477645;ies_id=IESPGM.PTET51.1.2.460361;ies_left_dist=-2;ies_min_dist=2;ies_right_dist=-2;junction_seq=cttctttctcttataTAattttaataagttta;read_names=J00121:27:H3GGKBBXX:5:2217:17817:8137,J00121:27:H3GGKBBXX:5:1206:22861:16067,J00121:27:H3GGKBBXX:5:1206:16965:14959,J00121:27:H3GGKBBXX:5:2128:31395:35673,J00121:27:H3GGKBBXX:5:2203:11546:10036,J00121:27:H3GGKBBXX:5:2208:25063:11407,J00121:27:H3GGKBBXX:5:2124:4939:8857,J00121:27:H3GGKBBXX:5:1214:9008:34618,J00121:27:H3GGKBBXX:5:1209:9151:8066,J00121:27:H3GGKBBXX:5:1201:23409:11038,J00121:27:H3GGKBBXX:5:2102:7304:5605,J00121:27:H3GGKBBXX:5:2109:4482:45520,J00121:27:H3GGKBBXX:5:2105:29335:10229,J00121:27:H3GGKBBXX:5:1114:24789:24296,J00121:27:H3GGKBBXX:5:1111:22698:30134,J00121:27:H3GGKBBXX:5:2217:16853:24050,J00121:27:H3GGKBBXX:5:1106:10033:17790,J00121:27:H3GGKBBXX:5:1103:3376:25140,J00121:27:H3GGKBBXX:5:2203:5629:1367,J00121:27:H3GGKBBXX:5:2110:29346:24173,J00121:27:H3GGKBBXX:5:1218:3336:44517,J00121:27:H3GGKBBXX:5:2206:16599:5112,J00121:27:H3GGKBBXX:5:2102:29295:24261;sequence=TATACTTAATTTAAGACATTATTTATTATGTTACTCCTTTTTACTA;start=477600;subtype=OVERLAPPING;support_ref=129;support_variant=23;type=ALTERNATIVE;
scaffold51_2_with_IES	MILORD	internal_eliminated_sequence	478186	478245	.	.	.	ID=MILORD.2.478186.478245;Name=MILORD.2.478186.478245;bounded_by_ta=TRUE;common_boundary=LEFT;end=478245;ies_id=IESPGM.PTET51.1.2.460903;ies_left_dist=0;ies_min_dist=0;ies_right_dist=22;junction_seq=gttccataccattgaTAcactttgaattgatc;read_names=J00121:27:H3GGKBBXX:5:2212:9506:31259;sequence=TACTGTAATTATAAAAATATTTAAATATATTTTAACTATTTTTACATTTTATGAAATCAA;start=478186;subtype=PARTIAL_INTERNAL;support_ref=57;support_variant=1;type=ALTERNATIVE;
scaffold51_2_with_IES	MILORD	internal_eliminated_sequence	478186	478267	.	.	.	ID=MILORD.2.478186.478267;Name=MILORD.2.478186.478267;bounded_by_ta=TRUE;common_boundary=Both;end=478267;ies_id=IESPGM.PTET51.1.2.460903;ies_left_dist=0;ies_min_dist=0;ies_right_dist=0;junction_seq=gttccataccattgaTAttttctatttcagat;read_names=J00121:27:H3GGKBBXX:5:2101:30137:46645,J00121:27:H3GGKBBXX:5:1202:24079:15996,J00121:27:H3GGKBBXX:5:2104:27590:23276,J00121:27:H3GGKBBXX:5:2122:23490:2774,J00121:27:H3GGKBBXX:5:1202:20375:32613,J00121:27:H3GGKBBXX:5:1211:15727:17175,J00121:27:H3GGKBBXX:5:1207:12682:46997,J00121:27:H3GGKBBXX:5:1105:22333:6853,J00121:27:H3GGKBBXX:5:1228:6390:15240,J00121:27:H3GGKBBXX:5:1222:12114:46680,J00121:27:H3GGKBBXX:5:1115:20324:3899,J00121:27:H3GGKBBXX:5:2206:6045:43726,J00121:27:H3GGKBBXX:5:1204:29335:29219,J00121:27:H3GGKBBXX:5:1210:14072:13148,J00121:27:H3GGKBBXX:5:2113:22435:23276,J00121:27:H3GGKBBXX:5:2212:30492:27250,J00121:27:H3GGKBBXX:5:2220:11627:23259,J00121:27:H3GGKBBXX:5:1224:6583:38715,J00121:27:H3GGKBBXX:5:2116:17239:24999,J00121:27:H3GGKBBXX:5:1124:6451:27373,J00121:27:H3GGKBBXX:5:1205:19593:27742,J00121:27:H3GGKBBXX:5:1122:28483:3723,J00121:27:H3GGKBBXX:5:1124:9952:37378,J00121:27:H3GGKBBXX:5:1101:27529:43884,J00121:27:H3GGKBBXX:5:1125:26859:19373,J00121:27:H3GGKBBXX:5:1228:24596:12286,J00121:27:H3GGKBBXX:5:2228:27072:30995,J00121:27:H3GGKBBXX:5:2224:19634:36710,J00121:27:H3GGKBBXX:5:2113:18193:10053,J00121:27:H3GGKBBXX:5:2212:30401:27373,J00121:27:H3GGKBBXX:5:2113:13443:25210,J00121:27:H3GGKBBXX:5:2125:21866:48808,J00121:27:H3GGKBBXX:5:1123:12378:48720,J00121:27:H3GGKBBXX:5:1128:23226:3442,J00121:27:H3GGKBBXX:5:1127:26281:1209,J00121:27:H3GGKBBXX:5:1119:5771:38257,J00121:27:H3GGKBBXX:5:1122:16620:33176,J00121:27:H3GGKBBXX:5:2222:6421:29079,J00121:27:H3GGKBBXX:5:1104:24150:32824;sequence=TACTGTAATTATAAAAATATTTAAATATATTTTAACTATTTTTACATTTTATGAAATCAATACACTTTGAATTGATCCTCTG;start=478186;subtype=IES;support_ref=114;support_variant=39;type=IES;
scaffold51_2_with_IES	MILORD	internal_eliminated_sequence	480124	480195	.	.	.	ID=MILORD.2.480124.480195;Name=MILORD.2.480124.480195;bounded_by_ta=TRUE;common_boundary=Both;end=480195;ies_id=IESPGM.PTET51.1.2.462759;ies_left_dist=0;ies_min_dist=0;ies_right_dist=0;junction_seq=gaaattgtgatctacTAtacatatttttcttt;read_names=J00121:27:H3GGKBBXX:5:1115:12946:15276,J00121:27:H3GGKBBXX:5:2109:22333:9209,J00121:27:H3GGKBBXX:5:2110:13545:35550,J00121:27:H3GGKBBXX:5:2128:21105:32402,J00121:27:H3GGKBBXX:5:2122:14113:34178,J00121:27:H3GGKBBXX:5:2108:7263:31171,J00121:27:H3GGKBBXX:5:1225:17797:41159,J00121:27:H3GGKBBXX:5:1118:9029:28920,J00121:27:H3GGKBBXX:5:2221:26250:7134,J00121:27:H3GGKBBXX:5:2221:15574:12234,J00121:27:H3GGKBBXX:5:1214:21582:20428,J00121:27:H3GGKBBXX:5:2225:8258:3952,J00121:27:H3GGKBBXX:5:1211:20649:18458,J00121:27:H3GGKBBXX:5:2201:24525:41282;sequence=TATAGTAAACTTGGCTGATTTTACCAATTCAGAAAGAGATTTAGATAAAGTATTTTCTGCTTCACCTGGCTA;start=480124;subtype=IES;support_ref=98;support_variant=14;type=IES;
scaffold51_2_with_IES	MILORD	internal_eliminated_sequence	480482	480623	.	.	.	ID=MILORD.2.480482.480623;Name=MILORD.2.480482.480623;bounded_by_ta=TRUE;common_boundary=LEFT;end=480623;ies_id=IESPGM.PTET51.1.2.463045;ies_left_dist=0;ies_min_dist=0;ies_right_dist=-59;junction_seq=ccaattcaggtttaaTAcaatacttattgaca;read_names=J00121:27:H3GGKBBXX:5:1219:24911:45537,J00121:27:H3GGKBBXX:5:2224:13849:37378,J00121:27:H3GGKBBXX:5:1118:17391:47348;sequence=TATTATTGAAATGATTTTTTATATTTTTTGCAATTCGTTTCATTATTAATAATTTAACAATATTATTCGAAAAAAGGCTACAATATTGTCTATATTCTAAGACTTATTACGATAGCATCTGAAATTAATTTTCTTTACTGAA;start=480482;subtype=PARTIAL_EXTERNAL;support_ref=96;support_variant=3;type=ALTERNATIVE;
scaffold51_2_with_IES	MILORD	internal_eliminated_sequence	480482	480541	.	.	.	ID=MILORD.2.480482.480541;Name=MILORD.2.480482.480541;bounded_by_ta=TRUE;common_boundary=LEFT;end=480541;ies_id=IESPGM.PTET51.1.2.463045;ies_left_dist=0;ies_min_dist=0;ies_right_dist=23;junction_seq=ccaattcaggtttaaTAttattcgaaaaaagg;read_names=J00121:27:H3GGKBBXX:5:2221:20730:48843,J00121:27:H3GGKBBXX:5:1210:9455:16506;sequence=TATTATTGAAATGATTTTTTATATTTTTTGCAATTCGTTTCATTATTAATAATTTAACAA;start=480482;subtype=PARTIAL_INTERNAL;support_ref=48;support_variant=2;type=ALTERNATIVE;
scaffold51_2_with_IES	MILORD	internal_eliminated_sequence	480482	480564	.	.	.	ID=MILORD.2.480482.480564;Name=MILORD.2.480482.480564;bounded_by_ta=TRUE;common_boundary=Both;end=480564;ies_id=IESPGM.PTET51.1.2.463045;ies_left_dist=0;ies_min_dist=0;ies_right_dist=0;junction_seq=ccaattcaggtttaaTAttgtctatattctaa;read_names=J00121:27:H3GGKBBXX:5:2218:13738:12568,J00121:27:H3GGKBBXX:5:1118:5193:5886,J00121:27:H3GGKBBXX:5:2120:21755:22379,J00121:27:H3GGKBBXX:5:1205:15179:13974,J00121:27:H3GGKBBXX:5:2214:21318:18318,J00121:27:H3GGKBBXX:5:1217:28848:28797,J00121:27:H3GGKBBXX:5:2116:30117:44113,J00121:27:H3GGKBBXX:5:2109:16569:47225,J00121:27:H3GGKBBXX:5:1212:24606:12726,J00121:27:H3GGKBBXX:5:2108:28280:26125,J00121:27:H3GGKBBXX:5:2225:18304:11548,J00121:27:H3GGKBBXX:5:1201:28777:19601,J00121:27:H3GGKBBXX:5:2121:17330:19918,J00121:27:H3GGKBBXX:5:2223:5852:13992,J00121:27:H3GGKBBXX:5:1206:16478:46258,J00121:27:H3GGKBBXX:5:2116:9414:36411;sequence=TATTATTGAAATGATTTTTTATATTTTTTGCAATTCGTTTCATTATTAATAATTTAACAATATTATTCGAAAAAAGGCTACAA;start=480482;subtype=IES;support_ref=96;support_variant=16;type=IES;
scaffold51_2_with_IES	MILORD	internal_eliminated_sequence	481289	482684	.	.	.	ID=MILORD.2.481289.482684;Name=MILORD.2.481289.482684;bounded_by_ta=TRUE;common_boundary=Both;end=482684;ies_id=IESPGM.PTET51.1.2.463769;ies_left_dist=0;ies_min_dist=0;ies_right_dist=0;junction_seq=ttccgaactaaaaggTAttgcatttccattat;read_names=J00121:27:H3GGKBBXX:5:2121:18649:16999,J00121:27:H3GGKBBXX:5:1113:22942:39981,J00121:27:H3GGKBBXX:5:2220:28655:6273,J00121:27:H3GGKBBXX:5:1128:9181:9631,J00121:27:H3GGKBBXX:5:2219:14671:21430,J00121:27:H3GGKBBXX:5:2212:8511:43322,J00121:27:H3GGKBBXX:5:2207:22922:40754,J00121:27:H3GGKBBXX:5:1103:4513:7732,J00121:27:H3GGKBBXX:5:1227:27590:44377,J00121:27:H3GGKBBXX:5:1117:21795:46821,J00121:27:H3GGKBBXX:5:2202:22384:10247,J00121:27:H3GGKBBXX:5:1124:22567:30925,J00121:27:H3GGKBBXX:5:2211:13555:18898,J00121:27:H3GGKBBXX:5:2214:13179:13183,J00121:27:H3GGKBBXX:5:1119:12134:3072,J00121:27:H3GGKBBXX:5:2214:13646:15785,J00121:27:H3GGKBBXX:5:1213:15250:45080,J00121:27:H3GGKBBXX:5:1110:23206:23874,J00121:27:H3GGKBBXX:5:1223:30442:25404,J00121:27:H3GGKBBXX:5:1208:21531:35884,J00121:27:H3GGKBBXX:5:1103:14600:17544,J00121:27:H3GGKBBXX:5:1127:9516:27795,J00121:27:H3GGKBBXX:5:1211:23297:28463,J00121:27:H3GGKBBXX:5:1122:8795:40227,J00121:27:H3GGKBBXX:5:2218:15483:14748,J00121:27:H3GGKBBXX:5:1118:13667:43849,J00121:27:H3GGKBBXX:5:2220:13991:33967,J00121:27:H3GGKBBXX:5:2113:28067:32261,J00121:27:H3GGKBBXX:5:1210:14093:39312,J00121:27:H3GGKBBXX:5:2108:10399:2949,J00121:27:H3GGKBBXX:5:1222:14154:37660,J00121:27:H3GGKBBXX:5:1106:19207:19724,J00121:27:H3GGKBBXX:5:2107:8816:35303,J00121:27:H3GGKBBXX:5:2109:30411:24577;sequence=TACAGCTGCAAAAAAGAAAACTTTTATTTGAAAAATTCGAATTTACACTACTTATTTGAATAAGTTAAAGTGGGATTATACTCTTGAATTCTGTTAGAATATAGCCAAAATTTGAATATATAAATTAATGGTATTAATTCTATATAACAATAGAATTTAAGTTGTAATCGGGTATTCATTGATATTGAACTTGGGTCATTATCCAAGAGAAATTGTGCAAGAAAATCTGTCAAATTTAGGAAATTTTTTTTGAGTAAACTACTATTTTGAAATTTGAGAACAAGCTGTTAATCCTTAAATATTATTTAAAGCAATTACCAAACACAATATTATTTTCTATATAAGATTAAAATATGTTAGCTGTTATTGCTATGCTCTAATAAACCTTTCCGTCCTCGTTTTATAAATTACATTTCATATTTATTTCTTCAAAAGAAGTTATCTAGTTTGGATGAGAGGGGATAGCCTGATTAGGATTTCTCAAGGGCTATTAATATTTGTTCTAAAAATTTTTGCCAAGATAAAAAATATATTTCTTCCTTCTTATTTGAAATCAATTATTGAAACTATTGATAATACTTGAATTTTTCCAATATTCTTCAAAATAGTATTTGTTCTTCCTTAAATCCCATCAAATGTTGCTTTGCTTTTGAATATTCTTTTTTGAATTTCTATTATTTAAAAATAATCTATTTTTGTATTTCTATTGAATGTTGAAAGTAGGCAAACAGGATTTAGTTATGACTTATAAGATTTTTATCCTAAAATAGATTTTAGAATTATCCGAAAGCCCAATGCATTTTTCCATAAAGATGATTGTTTACACTCTAATATAATTCAATCAAATGTCTAGCATCAAATGCTCTGTTAACATTTCCAATCAGTACTTATAAGCTAAAGTTGATGTTAGTTATATCGATCAAGATCGTACAACCTTATCTGAAGAGAAACCTGTAAAAAAGTTTAATTTACTTCAAAGCACCTGGCTATCTTTTTACTTATATATACCTGAGTTTAAAATAGGTTTTGAGAAAATTCTCCATATTAATATTAAATAATAGGGGACATATGGCGGAATTAAGGTAAACCATTCTCGAAAATGTAATTGATTTCTGAAATGATGTGGGTGTATAAAATAATTCGGCTACATTTTACTTATTTTACTTTAGGCAATATTCGGATTATAGATGTAAAATTATCAATAGTAAGCAATTTATGTTCAGTATCCTCTTATAGTAATTTATGTTTTATTTGTTTAAGTCAATTTCAACTAAAGAGTTATTCCATTTATAAAAAATTATAATTTAAATACAAAATATATTTATATTTTTGAACAAAATATTGGCCTAATGTGAATTAAATTGAAATATTGTTAATTTTTTATATAAAGCAAGTG;start=481289;subtype=IES;support_ref=76;support_variant=34;type=IES;
scaffold51_2_with_IES	MILORD	internal_eliminated_sequence	484909	488618	.	.	.	ID=MILORD.2.484909.488618;Name=MILORD.2.484909.488618;bounded_by_ta=TRUE;common_boundary=None;end=488618;ies_id=IESPGM.PTET51.1.2.466204;ies_left_dist=211;ies_min_dist=211;ies_right_dist=-3391;junction_seq=atttaagtaatcattTAacattttaaaatggt;read_names=J00121:27:H3GGKBBXX:5:1122:21339:8541;sequence=TACTAAAAATAATTTCAGATAAAATCAATACAAGATTGGTTTATATTTTAGGTTTTTAATTATAATGTTCAAATTGAATTTCCTATTTCAATTTTAATGAAATTTGCATTAGCTTGTTTGATAGTTTCTTGCTTTCTTATAAAAAATATATTTGTTAGAAATTAGACTTAAATTATTTGTTGAATATTGTGATTGTAAATTGATAGGACTGTATAGCCAAAATCATAAGAAATTTTGAATTGGCATCATAATTTATATAAATTAAATATATTGAGTCAATAAAATATGACAATTTTATAGACACAATTTAAATCAGTTATATATCAACTGCTTTATATTATGAAGTTTCCTCTTCACAGGAAGAATTTTTGAATCCAAATTCGAATTTGTAACTATATAATTATAATTGTGTAGTGAAATTAAATATGTTCTTTTTTACAATATTCCTATGAAATCCTAGGATAAATGAATTATATCAAGTCAATACATTGCCATATTATTTTTACTCATTATATTTAATAAATATTAAATTATGATGCTAATTTAAAATTGCTTATGATTTTGGCTTTTAGAAGGCAAATAATTAATCTTGATGGGCAAATTCAATTAATAAATCCATATATTCAACTGATGTGTTAGATTAAATTTATATATTAGCTTTTACGCATATTTTATTAATTGTAAAACATTTAATAGTTTTATTTTCTACTTCCAATAGTTAAGGATAGATCTAAAGGCTAAATCAGTTTTCCATTATTTGAAATAAGAATGGCAAAATATTTATAAGTAGAAACGATAGGAAATATAACAAGTTTTGAAGTCCTATTATTTTATGATGATGAATAAGAAATAATCTACTTTAAGTTTATAAACCTAAAGTTCATTTTTAGGTGAAATTTTAAAAAGTAATTAGAGACAGACATTTGTATTGTTGTTCTTTTTCAGTCATTATATCATTTGAAAATTGGAAACTTTGATAATTAAATTTGAAAGAATTTCATAATTTACTTAAAAATTCTTCCAAATATATATATTTATTAAAATTAGCAGGAGAGAGGGGATAAATCATGTTTAATTGTAATAGGTCTAAATTTATCATTTGTTGGAATTTAAGGATGAACATTGCTTGAATTCAAAATTCTTCCCCTACAGCATAGTTAGTTTGTTATAATTGTAGAGTCTGTTCAAATATCTAAAAATCAGGAAGTGTTTTTTTTAACAATCTCTTATAAAAATGTCATCTTTAGAAATGGCCCTAATGATGACATTTTTATTAAAGTTCCATTAAATCAATCAAGGATTAAGGTTAAAGTGAAGTTAGTTTTTAGAGATTTTAATTAGATCTTTTTAAGAAATCTTAAGAAATTATTAATAGCTGCATTAGAGTTGATAAGATTTTTTCAATTATAGTTGGAAAAACAAGCAAAATAAGTAAGTTTAGATAAAGCAAGGTGATTTATAGAAAGTAATTAACTAAATTTATAAAATTAGAACTATTATTTAAGAATTGATTATAATTTAACTTTACACTAATTAAAGAATGGTTAGAAAGCTCAGCAAAATTAACATAATACTAAAATTTACAAAATGGCAAAATTCATTTTTAATCTTTAAAAATTTTTAAATATGGGGTGGAATTGTTGAAATTATAAGTTCGAAAGGTTTTTCTTTAATATTACAAATACAATTATTTTTTGACTTGTTTTAGTTAATAAAAATTTTTCAAAACATAGGTTCTTTTGTTTCTTGAAATTAAGATTTTGGAAGTAGAAGTAGAATAAAAATATGTCTGATATACAAAATATATTGTTGTTCAAACAAAGTAGGTAGGAATATGGTAATGGTCATCTTTATTTTCTTTTGTAAGTAAAACATAGAAATTATAATTCAATATTCAATCTAATCCAAAGATTTCTTGATGAATGGTAAAGTAGATGATAATTGGTTATTCATTTATTGTATTGATCAAGAAAAAAGGATGTGATTGTGATGTTTTTCTTATAAACTATTTAAAAGAATTCCACAATATGCCTATTGGATTCAACTGGGTGTGTCAGGTGGTAATCAAATGTTTACACAATTCTATAATTTTGCCACTTCTTTTACTTGTGTTTAAGACTATTATCAAGAAAAAATACAAAAGCCTTGCCATCATAGTGCAGTTTTAACACCCTAGTTCATTAAATAAGGTGATAACAACAAACTTTACTATTCACACAACCTAATTGACTTTTAAAAGCTAAAATTATTTTTACTCCCAATTGACCCTAATACTACAATAGTATCTGTTTTGTTGTGATAATCAGAAATCTTAATTTACTGATATTTGCCTATATCTATTTTGTATTTTGTCCATTAGTTCTAATATTCAATCAGAAATATATAGTTATATTTAAATAAATTATTACAAAGCAAACGTATGAATTTAATCTTCTTGTGGTTTCATAAAAATCGTTTATTTGCACTAATGATGAATGCTATATTAGAAAAATATTAATGGTGAGATAATAAATGTTGGTTAATTTAAAGACAACTTATAAGGCTTCTTATTTGTTCTTGATAATCGTCCTATACACAAGTAAAAAGAGTAGCAGAATTATACATTTGTTTACCACCATACACACCCAGTTTAACCCAATAGAAAGACTGCGGAATACTTTTAAATAGTTTATTAGAAAAAAATCAAAAACACATATCCTAATGGATAAATTAATTAATCCCTAATGCATTACAGAGGAATAATTGAATAACTGCGTGTAACTTATTTTAAGATTTGCCTTAATATAATTGTTTTTCATTCATTTTTTAACGTATATTGTTCTTTTTGTATCATTAAATAGATTATACTTGTATCAATAATTGAAATTTGTACCTTCTGCTTTTAAGAAAAAATTAATTGCTGAAATGCTGTCGTTTTTATATTCCTCTTTTTTCAAAATTAACCTGTAACTGAATATTATCTTTCTTTTTTGTTTAAAACTTTGGATGCAGTTCAAACAAAAGGTAAAAAAGTATCAGCTGAATAAAATTTATTCATTTATTTTCAAAATGGTTTGTGGTTTTCTAAAGTAATTCTACAATGACATTCTGGATATATTAATTCCACATACCCTGATCTAAAAAAGTGTATATAATTTAAGAATTAAGGTTTAATAAAATCAATTTTGAAAACTAACTTTAAATAGATTTCATAAGTCAACCATAATTATTAATTACAAAACAATATTAAAAGCCGATCTAAAAGCATGAAATATTTAATTAAAAAAAGCTTAAAATAAAACTATAGTAATTCGAAGCGTGTTTGATTCACTAATAAATACTTAACTTTTACGCCAATAGTTTAAGATTTTTGTTAATAAATTCTATTGAGATTGAATCGATTTTTGAGTAAAGATTATTAAATTGTGAAAAGAAATTATTCTGTTCAATTTATTACTTATAAATTTATGGAAATTAAAATTTAGATCTCCATTTATCTTGAAATGGTAGGCTTGCTCAATAAAATAGTGGTATTTTAGTGACTTAATATAACTAAGGTCTATCATTAAAATTTAGGTTGTTCTGTTAATAATTGTATTTTTATCTAATATTATGTATATTTTGCAAAATGAGATTGTAAATGTCATAAATTAAGGAAAAAAATTATAACCCCAAACAATAACACATTGTATAAAATTAAATTACAAATCTTTCCCTTAAAAATTGTAAAA;start=484909;subtype=EXTERNAL;support_ref=129;support_variant=1;type=ALTERNATIVE;
scaffold51_2_with_IES	MILORD	internal_eliminated_sequence	485120	485227	.	.	.	ID=MILORD.2.485120.485227;Name=MILORD.2.485120.485227;bounded_by_ta=TRUE;common_boundary=Both;end=485227;ies_id=IESPGM.PTET51.1.2.466204;ies_left_dist=0;ies_min_dist=0;ies_right_dist=0;junction_seq=aaattgataggactgTAtatcaactgctttat;read_names=J00121:27:H3GGKBBXX:5:2218:11322:14572,J00121:27:H3GGKBBXX:5:1120:18883:20779,J00121:27:H3GGKBBXX:5:1104:24789:37835,J00121:27:H3GGKBBXX:5:1225:26311:14379,J00121:27:H3GGKBBXX:5:2117:9090:11091,J00121:27:H3GGKBBXX:5:2124:18172:30063,J00121:27:H3GGKBBXX:5:2210:27702:13693,J00121:27:H3GGKBBXX:5:1204:16914:34037,J00121:27:H3GGKBBXX:5:2223:23520:5323,J00121:27:H3GGKBBXX:5:1127:23541:6835,J00121:27:H3GGKBBXX:5:2206:26139:33703,J00121:27:H3GGKBBXX:5:1226:15179:1771,J00121:27:H3GGKBBXX:5:2212:11596:41071,J00121:27:H3GGKBBXX:5:1116:28189:11583,J00121:27:H3GGKBBXX:5:1116:17807:43533,J00121:27:H3GGKBBXX:5:2206:14610:13552,J00121:27:H3GGKBBXX:5:1219:27539:46364,J00121:27:H3GGKBBXX:5:1108:14184:28498,J00121:27:H3GGKBBXX:5:1113:18162:38908,J00121:27:H3GGKBBXX:5:2208:8095:32402,J00121:27:H3GGKBBXX:5:2215:18355:15152,J00121:27:H3GGKBBXX:5:1116:26737:7205,J00121:27:H3GGKBBXX:5:2221:27062:36534,J00121:27:H3GGKBBXX:5:2227:28909:46346,J00121:27:H3GGKBBXX:5:2219:12266:4426,J00121:27:H3GGKBBXX:5:2209:13098:16489,J00121:27:H3GGKBBXX:5:2124:2605:40332,J00121:27:H3GGKBBXX:5:1120:6015:26125,J00121:27:H3GGKBBXX:5:2111:6948:10475,J00121:27:H3GGKBBXX:5:2208:4909:8066,J00121:27:H3GGKBBXX:5:1117:1763:30011,J00121:27:H3GGKBBXX:5:2207:13900:8559,J00121:27:H3GGKBBXX:5:1102:28452:16084,J00121:27:H3GGKBBXX:5:1111:25560:14449,J00121:27:H3GGKBBXX:5:2222:11434:8963,J00121:27:H3GGKBBXX:5:1212:23216:15768,J00121:27:H3GGKBBXX:5:1107:7172:27250,J00121:27:H3GGKBBXX:5:1207:18314:34284,J00121:27:H3GGKBBXX:5:2122:12784:6835,J00121:27:H3GGKBBXX:5:1224:20699:27830,J00121:27:H3GGKBBXX:5:2110:20395:21078,J00121:27:H3GGKBBXX:5:2222:8278:2193,J00121:27:H3GGKBBXX:5:1126:23429:8857,J00121:27:H3GGKBBXX:5:1217:15716:20920;sequence=TATAGCCAAAATCATAAGAAATTTTGAATTGGCATCATAATTTATATAAATTAAATATATTGAGTCAATAAAATATGACAATTTTATAGACACAATTTAAATCAGTTA;start=485120;subtype=IES;support_ref=14;support_variant=44;type=IES;
scaffold51_2_with_IES	MILORD	internal_eliminated_sequence	485938	492131	.	.	.	ID=MILORD.2.485938.492131;Name=MILORD.2.485938.492131;bounded_by_ta=TRUE;common_boundary=None;end=492131;ies_id=IESPGM.PTET51.1.2.467266;ies_left_dist=352;ies_min_dist=352;ies_right_dist=-5816;junction_seq=attcttccaaatataTAaaatattaaataata;read_names=J00121:27:H3GGKBBXX:5:2126:7040:32543;sequence=TATATTTATTAAAATTAGCAGGAGAGAGGGGATAAATCATGTTTAATTGTAATAGGTCTAAATTTATCATTTGTTGGAATTTAAGGATGAACATTGCTTGAATTCAAAATTCTTCCCCTACAGCATAGTTAGTTTGTTATAATTGTAGAGTCTGTTCAAATATCTAAAAATCAGGAAGTGTTTTTTTTAACAATCTCTTATAAAAATGTCATCTTTAGAAATGGCCCTAATGATGACATTTTTATTAAAGTTCCATTAAATCAATCAAGGATTAAGGTTAAAGTGAAGTTAGTTTTTAGAGATTTTAATTAGATCTTTTTAAGAAATCTTAAGAAATTATTAATAGCTGCATTAGAGTTGATAAGATTTTTTCAATTATAGTTGGAAAAACAAGCAAAATAAGTAAGTTTAGATAAAGCAAGGTGATTTATAGAAAGTAATTAACTAAATTTATAAAATTAGAACTATTATTTAAGAATTGATTATAATTTAACTTTACACTAATTAAAGAATGGTTAGAAAGCTCAGCAAAATTAACATAATACTAAAATTTACAAAATGGCAAAATTCATTTTTAATCTTTAAAAATTTTTAAATATGGGGTGGAATTGTTGAAATTATAAGTTCGAAAGGTTTTTCTTTAATATTACAAATACAATTATTTTTTGACTTGTTTTAGTTAATAAAAATTTTTCAAAACATAGGTTCTTTTGTTTCTTGAAATTAAGATTTTGGAAGTAGAAGTAGAATAAAAATATGTCTGATATACAAAATATATTGTTGTTCAAACAAAGTAGGTAGGAATATGGTAATGGTCATCTTTATTTTCTTTTGTAAGTAAAACATAGAAATTATAATTCAATATTCAATCTAATCCAAAGATTTCTTGATGAATGGTAAAGTAGATGATAATTGGTTATTCATTTATTGTATTGATCAAGAAAAAAGGATGTGATTGTGATGTTTTTCTTATAAACTATTTAAAAGAATTCCACAATATGCCTATTGGATTCAACTGGGTGTGTCAGGTGGTAATCAAATGTTTACACAATTCTATAATTTTGCCACTTCTTTTACTTGTGTTTAAGACTATTATCAAGAAAAAATACAAAAGCCTTGCCATCATAGTGCAGTTTTAACACCCTAGTTCATTAAATAAGGTGATAACAACAAACTTTACTATTCACACAACCTAATTGACTTTTAAAAGCTAAAATTATTTTTACTCCCAATTGACCCTAATACTACAATAGTATCTGTTTTGTTGTGATAATCAGAAATCTTAATTTACTGATATTTGCCTATATCTATTTTGTATTTTGTCCATTAGTTCTAATATTCAATCAGAAATATATAGTTATATTTAAATAAATTATTACAAAGCAAACGTATGAATTTAATCTTCTTGTGGTTTCATAAAAATCGTTTATTTGCACTAATGATGAATGCTATATTAGAAAAATATTAATGGTGAGATAATAAATGTTGGTTAATTTAAAGACAACTTATAAGGCTTCTTATTTGTTCTTGATAATCGTCCTATACACAAGTAAAAAGAGTAGCAGAATTATACATTTGTTTACCACCATACACACCCAGTTTAACCCAATAGAAAGACTGCGGAATACTTTTAAATAGTTTATTAGAAAAAAATCAAAAACACATATCCTAATGGATAAATTAATTAATCCCTAATGCATTACAGAGGAATAATTGAATAACTGCGTGTAACTTATTTTAAGATTTGCCTTAATATAATTGTTTTTCATTCATTTTTTAACGTATATTGTTCTTTTTGTATCATTAAATAGATTATACTTGTATCAATAATTGAAATTTGTACCTTCTGCTTTTAAGAAAAAATTAATTGCTGAAATGCTGTCGTTTTTATATTCCTCTTTTTTCAAAATTAACCTGTAACTGAATATTATCTTTCTTTTTTGTTTAAAACTTTGGATGCAGTTCAAACAAAAGGTAAAAAAGTATCAGCTGAATAAAATTTATTCATTTATTTTCAAAATGGTTTGTGGTTTTCTAAAGTAATTCTACAATGACATTCTGGATATATTAATTCCACATACCCTGATCTAAAAAAGTGTATATAATTTAAGAATTAAGGTTTAATAAAATCAATTTTGAAAACTAACTTTAAATAGATTTCATAAGTCAACCATAATTATTAATTACAAAACAATATTAAAAGCCGATCTAAAAGCATGAAATATTTAATTAAAAAAAGCTTAAAATAAAACTATAGTAATTCGAAGCGTGTTTGATTCACTAATAAATACTTAACTTTTACGCCAATAGTTTAAGATTTTTGTTAATAAATTCTATTGAGATTGAATCGATTTTTGAGTAAAGATTATTAAATTGTGAAAAGAAATTATTCTGTTCAATTTATTACTTATAAATTTATGGAAATTAAAATTTAGATCTCCATTTATCTTGAAATGGTAGGCTTGCTCAATAAAATAGTGGTATTTTAGTGACTTAATATAACTAAGGTCTATCATTAAAATTTAGGTTGTTCTGTTAATAATTGTATTTTTATCTAATATTATGTATATTTTGCAAAATGAGATTGTAAATGTCATAAATTAAGGAAAAAAATTATAACCCCAAACAATAACACATTGTATAAAATTAAATTACAAATCTTTCCCTTAAAAATTGTAAAATAACATTTTAAAATGGTATACTAAATAAATCAAATAGTTATATTTTATTGTATAAAATTAGAAAAAGAGACTATTTCAACTCATTCATTGTTTTTATAAAAATTACACAAAAAGATAACTGATTTTGATAGATATTTTGTATTAAATTGCGAATAATAGTAATAATATACAACACTTTTTAATGGTTTATAAGGTAAAATCACAAATAACATTTACAAACTTGATAAAGTTATACAAAATTATTTTAAAAGCAATACAGATGAAGAATTAGATAGCCCTAATTATTCACAAATGCACACCACTTCTCAAGAAATTTTAGAATTCAAATTTCATTTGATTTTACTAGATATTATTGAAAAATTGACTTTTGTTTGAAAAATACTTATATGAATCTAACATGTTTAGCAATATTAAGATAGGTTAACAATTCAAAGTGATTTATTTATTTGTTTGTTTATGAATTACCCTATAGTGAATAATATAACATATTATTGGTTTTACATTTAAATATACATGTAAATGTCTAAATTAATTTATTAAATAACCAACCATCAATACATAAGAATTTATTGTATAAGTAAATATTTCATCTGTAATATCCTTGATCTAGAAACAATTATCAATTCTTTTTGATAGAACAACCAAAACATTATTCACAGGTATGCTTAGAAATAATATGTCAAAAAAGCAAAAATTGATCCAGTGTTTCTGCTCTTATGAACTAATGTTTCGGTACGAAAAGCCAGATTAATAATTTATTGATGCTAAAAATGGCTTTAATGCTTCATTTATTGTATATGAAACAAATGCTAATTATTGTGATATATCAAAAATCACATTCAGGTCAGAATAAATGAAAGATCTAAGTTTTCCAAATGTTAATGATGTATGGGTGGAAACTATATATTAATGATGAAACTAAATGATTTTCTAGATCTTAATCTTTAAAAACAAATAAATTAGAATCAAGTGTTGCTGTAATATGCAGCAAATAATCCTTTTGATGATAGATACAAAGTAAATCACCTCAAGAATATTAATGGTGGTTTGTAACTAACAGGATTAGCATGGATATCTAACATAAGAAAATTCATTATTACATTATTAAAAATAAAGAAAAAATATTGAATTAAGATGATTGAATCCAATAAAGTATATCACAAGCAATTTCGTATAATTCTAAGGAAGGAACTATAACATTCTATTACTCCATTTATGTTTTATTTTATATTTTAATAAATCTAAACTAAGATTTAGTTTTCAAACTGCTGAATTTTCTGAAATAATTTCAATATTCTACTTATATATTTAATAGAAGAAAAGGTAAAACTTTAAATGAACTATGCTTAGCGTTCATTCATTTCTTATTTATGGGACTCAAAGTCATGTTTTACAGAATGCAAAAGAGTTTGGAGATCTCTCATCGTTCGTATTTCTGGCAATATAAATGAGGTCTTTTCAAAATTAAATTTTCTAACAAATAAATCAATTAATTATTGAATTTTCTCATTGATAAATGAACTACTTTATTTTGGTTTCTTAGAGTTATTTTTTGACATCATTAGCCTCTCATTCAAAATATCCTCATACTTCAGTTCTGGTATAACTTATAAATCAAAATCTAATTCAAATAATATCACAATAATTAAGGCTAATCTTTGTTAATGGCATCTGAAAAGTAGGAATATTAGGTCTTTACAAAAGTTGAAACTTTCTAAAGCGATTTCTTTATCAATTTTCAATTAATCTTCTCTTAATTACTTTACTTTTTCAAGCAATTCTGCACTCAAAGGCCAGCCTAATAGAAGTAAAAAAATATCTTACAAAGAGATTTTGTTTAAAATTTTATTGCTTAGATGCTGTTTTATTTAAATTATTCATTGTTCAAAAATTATAGAATGAAATTCTCTTAAAGCAATTCTGACTCTTAATCCATTATATAATTGTAGAATCTCTTCAAAATTATGATATAAGTCTTTTATGTAGTACGTCTTTTATTAATTACACAAGTTATCTTTTGTAGACATTTTCCAAAGTAATTATTCAAATCTTATTTAGATAAATAAATACACTCTTTGCTTTATTGTTTTAAATCCTTAGCTTTTTATAGATGAAATAATTTTTGTTTTTTCACTTGTTGATCTATAGGATCAAATTCGCCAAAGGTTCTATTATTACAACCCAACTGAAAAAGTATTTCATATTAACAATTTAAATGACCATTCGATAATAAATGATCATTCAATGCTTGTTCGATTGGTAATTTTGTTGGAAATATTAATTTTTGTTAACAAACTTGGCATTAATATTCATTCTCCGATATCTATAGGAAATACTGCAATTTAGACTAATTTCTTTAACAATTCATGTTTTAAGGATTTAAATAATAATTATTCATTAGCTAAATTTGAATTATAAATTAACTAGGAATATTTTAGTTGAAAAATGAATAATACAATATCCTCCATTCATTAAATAACAAACCTATGTAAATAAATATGTTAATGATTAGTGCAAGAATGATTTAATAAACATAGTTATTAATATTTGCCATAATTGATTATCGATTAATGAATAATTTATTTATTTTTGAATTAGAAATAGAATCCTAAAACTGATCTAATGTAATAACTAGAACTTAATTATGAAATCATTATGTGAAATTTCAAGAAATACATATTTTCAAAAAATGTAGAATGAATGTTTCAGAAGCAAATGTAAAACCAAAAAAGTTATCATACAATTTTGAAATTGTGTTGGTTTGAATTATATTTTAATTGTATATGAATGCGTTATTATTTGGGGCTTATCAGTGTTTTTTTCTTAAATTTATAACATAGATTATAGATATATTTACGGTTGAACTTTCAGATAAATGGAGCAAATAATAAGACTGATTTATGTAGTGCTGGGCAATAGCCAATCTCATCTGCAAAATATAAATAATATTATATCAATATACAATAATTAACAGAAAAACTCATAATTTTAATTAATATATTTGAAATATACTAAGTCAATAAAATACAACTATTTTATTGACTTAGTATAAAATATTAAATAATAACAATAATTATTATATAAAAAAATAAAAATTATAATTTATATTAAATTTGGGAAATCCATTAAATTGATTGATTTGTGAACAAAACNNNNNNNNNNNNNNNNNNNNNNNNNNNNNNNNNNNNNNNNNNNNNNNNNNNNNNNNNNNNNNNNNNNNNNNNNNNNNNNNNNNNNNNNNNNNNNNNNNNNNNNNNNNNNNNNNNNNNNNNNNNNNNNNNNNNNNNNNNNNNNNNNNNNNNAGCCTATACATGATTCATCTTGACTTCACTTCGAATGATTTCATTACAGAATTGTTAACTAAGTTAAAAGACAAGACTTCAAAATAAAATGAAACTAGTTGAGGTATTGTCTAATTTTACAAATACCGCCTAGCCTCTTCCTTTACTATTGGATTCAGACATGTTTGATTGAATTATTTATCAGTGAAATTTTATTCTTTATCTTTTGAAA;start=485938;subtype=EXTERNAL;support_ref=118;support_variant=1;type=ALTERNATIVE;
scaffold51_2_with_IES	MILORD	internal_eliminated_sequence	486290	486315	.	.	.	ID=MILORD.2.486290.486315;Name=MILORD.2.486290.486315;bounded_by_ta=TRUE;common_boundary=Both;end=486315;ies_id=IESPGM.PTET51.1.2.467266;ies_left_dist=0;ies_min_dist=0;ies_right_dist=0;junction_seq=tattaatagctgcatTAgttggaaaaacaagc;read_names=J00121:27:H3GGKBBXX:5:2224:20466:5728,J00121:27:H3GGKBBXX:5:1210:22698:29747,J00121:27:H3GGKBBXX:5:1213:3731:43937,J00121:27:H3GGKBBXX:5:1103:6603:1824,J00121:27:H3GGKBBXX:5:1205:19512:46487,J00121:27:H3GGKBBXX:5:1222:26037:28323,J00121:27:H3GGKBBXX:5:2110:7405:44570,J00121:27:H3GGKBBXX:5:2218:8958:4356,J00121:27:H3GGKBBXX:5:2126:30990:29694,J00121:27:H3GGKBBXX:5:2114:28087:12849,J00121:27:H3GGKBBXX:5:1109:16579:9086,J00121:27:H3GGKBBXX:5:1103:5162:13429,J00121:27:H3GGKBBXX:5:1205:26778:39137,J00121:27:H3GGKBBXX:5:2115:25530:35004,J00121:27:H3GGKBBXX:5:1113:13169:27795,J00121:27:H3GGKBBXX:5:1218:7395:21658,J00121:27:H3GGKBBXX:5:2220:23602:3670,J00121:27:H3GGKBBXX:5:2222:13301:43497,J00121:27:H3GGKBBXX:5:2207:31395:3987,J00121:27:H3GGKBBXX:5:1201:25997:48016,J00121:27:H3GGKBBXX:5:1216:13555:21676,J00121:27:H3GGKBBXX:5:2225:9820:16471,J00121:27:H3GGKBBXX:5:1223:18203:47419,J00121:27:H3GGKBBXX:5:1213:9364:10229,J00121:27:H3GGKBBXX:5:2216:7385:34899,J00121:27:H3GGKBBXX:5:2216:19471:47647,J00121:27:H3GGKBBXX:5:1110:10805:7169,J00121:27:H3GGKBBXX:5:1108:24393:18089,J00121:27:H3GGKBBXX:5:1221:15290:10159,J00121:27:H3GGKBBXX:5:2103:22272:24261,J00121:27:H3GGKBBXX:5:1115:8877:1894,J00121:27:H3GGKBBXX:5:1110:20486:18915,J00121:27:H3GGKBBXX:5:1128:9577:26318,J00121:27:H3GGKBBXX:5:1223:22069:48491,J00121:27:H3GGKBBXX:5:2109:28818:18616,J00121:27:H3GGKBBXX:5:2109:23064:44658,J00121:27:H3GGKBBXX:5:1228:24982:20621,J00121:27:H3GGKBBXX:5:1205:16549:14660,J00121:27:H3GGKBBXX:5:2122:28584:18529,J00121:27:H3GGKBBXX:5:1122:14336:30943,J00121:27:H3GGKBBXX:5:2220:26575:8646,J00121:27:H3GGKBBXX:5:2202:29011:25738,J00121:27:H3GGKBBXX:5:2113:1884:37009,J00121:27:H3GGKBBXX:5:2209:5649:19443,J00121:27:H3GGKBBXX:5:1212:2503:41915,J00121:27:H3GGKBBXX:5:2110:23084:6642,J00121:27:H3GGKBBXX:5:2208:2341:9807,J00121:27:H3GGKBBXX:5:2120:29051:34635,J00121:27:H3GGKBBXX:5:1113:9841:18722,J00121:27:H3GGKBBXX:5:1207:12002:46733,J00121:27:H3GGKBBXX:5:1218:9759:28428,J00121:27:H3GGKBBXX:5:2113:16031:38486,J00121:27:H3GGKBBXX:5:1205:27661:30573,J00121:27:H3GGKBBXX:5:1211:27235:38943,J00121:27:H3GGKBBXX:5:1224:19644:46680,J00121:27:H3GGKBBXX:5:2209:25428:47841,J00121:27:H3GGKBBXX:5:2107:20679:20269,J00121:27:H3GGKBBXX:5:1226:28595:37888,J00121:27:H3GGKBBXX:5:2117:8065:9842,J00121:27:H3GGKBBXX:5:1110:8440:21324,J00121:27:H3GGKBBXX:5:2227:28605:45537,J00121:27:H3GGKBBXX:5:2213:20060:22010,J00121:27:H3GGKBBXX:5:1206:5436:48825,J00121:27:H3GGKBBXX:5:1103:29061:20762,J00121:27:H3GGKBBXX:5:1226:22658:20744,J00121:27:H3GGKBBXX:5:2203:27062:29782;sequence=TAGAGTTGATAAGATTTTTTCAATTA;start=486290;subtype=IES;support_ref=48;support_variant=66;type=IES;
scaffold51_2_with_IES	MILORD	internal_eliminated_sequence	486676	486703	.	.	.	ID=MILORD.2.486676.486703;Name=MILORD.2.486676.486703;bounded_by_ta=TRUE;common_boundary=None;end=486703;ies_id=IESPGM.PTET51.1.2.467266;ies_left_dist=-386;ies_min_dist=386;ies_right_dist=-388;junction_seq=ttaagattttggaagTAcaaaatatattgttg;read_names=J00121:27:H3GGKBBXX:5:2208:19958:32842,J00121:27:H3GGKBBXX:5:1213:21176:27074,J00121:27:H3GGKBBXX:5:1209:20943:7468;sequence=TAGAAGTAGAATAAAAATATGTCTGATA;start=486676;subtype=MAC;support_ref=345;support_variant=3;type=CRYPTIC;
scaffold51_2_with_IES	MILORD	internal_eliminated_sequence	489186	489211	.	.	.	ID=MILORD.2.489186.489211;Name=MILORD.2.489186.489211;bounded_by_ta=TRUE;common_boundary=None;end=489211;ies_id=IESPGM.PTET51.1.2.467266;ies_left_dist=-2896;ies_min_dist=2896;ies_right_dist=-2896;junction_seq=caatacataagaattTAatatccttgatctag;read_names=J00121:27:H3GGKBBXX:5:1122:17086:9086,J00121:27:H3GGKBBXX:5:2223:18152:17649,J00121:27:H3GGKBBXX:5:1110:23581:16999,J00121:27:H3GGKBBXX:5:1118:1397:11442,J00121:27:H3GGKBBXX:5:2123:2473:46328,J00121:27:H3GGKBBXX:5:2106:8085:19935;sequence=TATTGTATAAGTAAATATTTCATCTG;start=489186;subtype=MAC;support_ref=318;support_variant=6;type=CRYPTIC;
scaffold51_2_with_IES	MILORD	internal_eliminated_sequence	489186	489214	.	.	.	ID=MILORD.2.489186.489214;Name=MILORD.2.489186.489214;bounded_by_ta=TRUE;common_boundary=None;end=489214;ies_id=IESPGM.PTET51.1.2.467266;ies_left_dist=-2896;ies_min_dist=2896;ies_right_dist=-2899;junction_seq=caatacataagaattTAtccttgatctagaaa;read_names=J00121:27:H3GGKBBXX:5:1215:26149:10686;sequence=TATTGTATAAGTAAATATTTCATCTGTAA;start=489186;subtype=MAC;support_ref=106;support_variant=1;type=CRYPTIC;
scaffold51_2_with_IES	MILORD	internal_eliminated_sequence	489713	489740	.	.	.	ID=MILORD.2.489713.489740;Name=MILORD.2.489713.489740;bounded_by_ta=TRUE;common_boundary=None;end=489740;ies_id=IESPGM.PTET51.1.2.467266;ies_left_dist=-3423;ies_min_dist=3423;ies_right_dist=-3425;junction_seq=cataagaaaattcatTAttgaattaagatgat;read_names=J00121:27:H3GGKBBXX:5:2214:10673:33844,J00121:27:H3GGKBBXX:5:2210:3873:29026;sequence=TATTACATTATTAAAAATAAAGAAAAAA;start=489713;subtype=MAC;support_ref=276;support_variant=2;type=CRYPTIC;
scaffold51_2_with_IES	MILORD	internal_eliminated_sequence	491010	491667	.	.	.	ID=MILORD.2.491010.491667;Name=MILORD.2.491010.491667;bounded_by_ta=TRUE;common_boundary=None;end=491667;ies_id=IESPGM.PTET51.1.2.474378;ies_left_dist=2418;ies_min_dist=1789;ies_right_dist=1789;junction_seq=gatttaaataataatTAaaatattaaataata;read_names=J00121:27:H3GGKBBXX:5:2217:4178:45695;sequence=TATTCATTAGCTAAATTTGAATTATAAATTAACTAGGAATATTTTAGTTGAAAAATGAATAATACAATATCCTCCATTCATTAAATAACAAACCTATGTAAATAAATATGTTAATGATTAGTGCAAGAATGATTTAATAAACATAGTTATTAATATTTGCCATAATTGATTATCGATTAATGAATAATTTATTTATTTTTGAATTAGAAATAGAATCCTAAAACTGATCTAATGTAATAACTAGAACTTAATTATGAAATCATTATGTGAAATTTCAAGAAATACATATTTTCAAAAAATGTAGAATGAATGTTTCAGAAGCAAATGTAAAACCAAAAAAGTTATCATACAATTTTGAAATTGTGTTGGTTTGAATTATATTTTAATTGTATATGAATGCGTTATTATTTGGGGCTTATCAGTGTTTTTTTCTTAAATTTATAACATAGATTATAGATATATTTACGGTTGAACTTTCAGATAAATGGAGCAAATAATAAGACTGATTTATGTAGTGCTGGGCAATAGCCAATCTCATCTGCAAAATATAAATAATATTATATCAATATACAATAATTAACAGAAAAACTCATAATTTTAATTAATATATTTGAAATATACTAAGTCAATAAAATACAACTATTTTATTGACTTAGTA;start=491010;subtype=MAC;support_ref=136;support_variant=1;type=CRYPTIC;
scaffold51_2_with_IES	MILORD	internal_eliminated_sequence	491049	493038	.	.	.	ID=MILORD.2.491049.493038;Name=MILORD.2.491049.493038;bounded_by_ta=TRUE;common_boundary=None;end=493038;ies_id=IESPGM.PTET51.1.2.474378;ies_left_dist=2379;ies_min_dist=418;ies_right_dist=418;junction_seq=taaattaactaggaaTAaaataatatttaaga;read_names=J00121:27:H3GGKBBXX:5:2213:6938:26388;sequence=TATTTTAGTTGAAAAATGAATAATACAATATCCTCCATTCATTAAATAACAAACCTATGTAAATAAATATGTTAATGATTAGTGCAAGAATGATTTAATAAACATAGTTATTAATATTTGCCATAATTGATTATCGATTAATGAATAATTTATTTATTTTTGAATTAGAAATAGAATCCTAAAACTGATCTAATGTAATAACTAGAACTTAATTATGAAATCATTATGTGAAATTTCAAGAAATACATATTTTCAAAAAATGTAGAATGAATGTTTCAGAAGCAAATGTAAAACCAAAAAAGTTATCATACAATTTTGAAATTGTGTTGGTTTGAATTATATTTTAATTGTATATGAATGCGTTATTATTTGGGGCTTATCAGTGTTTTTTTCTTAAATTTATAACATAGATTATAGATATATTTACGGTTGAACTTTCAGATAAATGGAGCAAATAATAAGACTGATTTATGTAGTGCTGGGCAATAGCCAATCTCATCTGCAAAATATAAATAATATTATATCAATATACAATAATTAACAGAAAAACTCATAATTTTAATTAATATATTTGAAATATACTAAGTCAATAAAATACAACTATTTTATTGACTTAGTATAAAATATTAAATAATAACAATAATTATTATATAAAAAAATAAAAATTATAATTTATATTAAATTTGGGAAATCCATTAAATTGATTGATTTGTGAACAAAACNNNNNNNNNNNNNNNNNNNNNNNNNNNNNNNNNNNNNNNNNNNNNNNNNNNNNNNNNNNNNNNNNNNNNNNNNNNNNNNNNNNNNNNNNNNNNNNNNNNNNNNNNNNNNNNNNNNNNNNNNNNNNNNNNNNNNNNNNNNNNNNNNNNNNNAGCCTATACATGATTCATCTTGACTTCACTTCGAATGATTTCATTACAGAATTGTTAACTAAGTTAAAAGACAAGACTTCAAAATAAAATGAAACTAGTTGAGGTATTGTCTAATTTTACAAATACCGCCTAGCCTCTTCCTTTACTATTGGATTCAGACATGTTTGATTGAATTATTTATCAGTGAAATTTTATTCTTTATCTTTTGAAATAAAATATTAAATAATAACAATAATTATTATATAAAAAAATAAAAATTATAATTTATATTAAATTTGGTAATCCATTAAATTGATTGATTTGTGAACAAAACCAAAATATATTATCCAAAATAATGTTGACTAACAAATCTAATTTATTAAATTAGAATTAAATATAAAAAGCTTTGTTCACAGATTGGATCAATCTTTATATACATTAAAATTAGATATTTTAAAAGTTAATTGCTTCAAATCCTATTCAAGCAGCAACTACTAACTTTTTAGTTTGTCAAATTTATTTTATTTATATGAGCGTTGACAGTTAGTAATTGTTTACTCAATAACATTTTCAACTTATTTGGCATTCTAATGATAATCCTCTTCAGATCTTATCAATAAGGCTATATACAATCTAGTTTGGCTTATAGTTGAGTATAATAATTGTCTTATTCATTTTGTAGCGCATTTTAATATTTTGAATAGTAGAATTTCACAGCACCATAATTTTCTTTTTGGGGTTGAAATTCTATTACTGCATCGATTGCCTAAATTGAGACATAGATCTCATGGTACTAATAAATTTGGATGAATTAAACTCATTTCTCATTTCAACATTTGGTGATTAATTTAGCACTACAATAGATTTCAAAGGACTCCCTTGAAAATCTAATGTAAATTTATCTAACATTACTTGAAACTGATGTTCTCTATTTGGATTTTGTTTACCCAAAACTTATTTAAAAGTAGCCAAATTTATATTATTCTTTTTGTTTTACTAAGAAGCCTAGATAACAGAATTAACAAGTTTGATACTAATTTAAAGATAGTTTAAGCCATAAATTATTTTGATTTAAACTTATTGTGAATCTTTTATCTGTAATTTTGCAATTGTTATAACAGATATAAATTCATAAAAAA;start=491049;subtype=MAC;support_ref=134;support_variant=1;type=CRYPTIC;
scaffold51_2_with_IES	MILORD	internal_eliminated_sequence	491399	492131	.	.	.	ID=MILORD.2.491399.492131;Name=MILORD.2.491399.492131;bounded_by_ta=TRUE;common_boundary=None;end=492131;ies_id=IESPGM.PTET51.1.2.474378;ies_left_dist=2029;ies_min_dist=1325;ies_right_dist=1325;junction_seq=attatattttaattgTAaaatattaaataata;read_names=J00121:27:H3GGKBBXX:5:1225:13210:37150;sequence=TATATGAATGCGTTATTATTTGGGGCTTATCAGTGTTTTTTTCTTAAATTTATAACATAGATTATAGATATATTTACGGTTGAACTTTCAGATAAATGGAGCAAATAATAAGACTGATTTATGTAGTGCTGGGCAATAGCCAATCTCATCTGCAAAATATAAATAATATTATATCAATATACAATAATTAACAGAAAAACTCATAATTTTAATTAATATATTTGAAATATACTAAGTCAATAAAATACAACTATTTTATTGACTTAGTATAAAATATTAAATAATAACAATAATTATTATATAAAAAAATAAAAATTATAATTTATATTAAATTTGGGAAATCCATTAAATTGATTGATTTGTGAACAAAACNNNNNNNNNNNNNNNNNNNNNNNNNNNNNNNNNNNNNNNNNNNNNNNNNNNNNNNNNNNNNNNNNNNNNNNNNNNNNNNNNNNNNNNNNNNNNNNNNNNNNNNNNNNNNNNNNNNNNNNNNNNNNNNNNNNNNNNNNNNNNNNNNNNNNNAGCCTATACATGATTCATCTTGACTTCACTTCGAATGATTTCATTACAGAATTGTTAACTAAGTTAAAAGACAAGACTTCAAAATAAAATGAAACTAGTTGAGGTATTGTCTAATTTTACAAATACCGCCTAGCCTCTTCCTTTACTATTGGATTCAGACATGTTTGATTGAATTATTTATCAGTGAAATTTTATTCTTTATCTTTTGAAA;start=491399;subtype=MAC;support_ref=81;support_variant=1;type=CRYPTIC;
scaffold51_2_with_IES	MILORD	internal_eliminated_sequence	491467	491665	.	.	.	ID=MILORD.2.491467.491665;Name=MILORD.2.491467.491665;bounded_by_ta=TRUE;common_boundary=None;end=491665;ies_id=IESPGM.PTET51.1.2.474378;ies_left_dist=1961;ies_min_dist=1791;ies_right_dist=1791;junction_seq=aacatagattatagaTAtaaaatattaaataa;read_names=J00121:27:H3GGKBBXX:5:2103:18933:34899;sequence=TATATTTACGGTTGAACTTTCAGATAAATGGAGCAAATAATAAGACTGATTTATGTAGTGCTGGGCAATAGCCAATCTCATCTGCAAAATATAAATAATATTATATCAATATACAATAATTAACAGAAAAACTCATAATTTTAATTAATATATTTGAAATATACTAAGTCAATAAAATACAACTATTTTATTGACTTAG;start=491467;subtype=MAC;support_ref=79;support_variant=1;type=CRYPTIC;
scaffold51_2_with_IES	MILORD	internal_eliminated_sequence	491568	491665	.	.	.	ID=MILORD.2.491568.491665;Name=MILORD.2.491568.491665;bounded_by_ta=TRUE;common_boundary=None;end=491665;ies_id=IESPGM.PTET51.1.2.474378;ies_left_dist=1860;ies_min_dist=1791;ies_right_dist=1791;junction_seq=aaatataaataatatTAtaaaatattaaataa;read_names=J00121:27:H3GGKBBXX:5:1127:28432:30820;sequence=TATATCAATATACAATAATTAACAGAAAAACTCATAATTTTAATTAATATATTTGAAATATACTAAGTCAATAAAATACAACTATTTTATTGACTTAG;start=491568;subtype=MAC;support_ref=42;support_variant=1;type=CRYPTIC;
scaffold51_2_with_IES	MILORD	internal_eliminated_sequence	491570	492131	.	.	.	ID=MILORD.2.491570.492131;Name=MILORD.2.491570.492131;bounded_by_ta=TRUE;common_boundary=None;end=492131;ies_id=IESPGM.PTET51.1.2.474378;ies_left_dist=1858;ies_min_dist=1325;ies_right_dist=1325;junction_seq=atataaataatattaTAaaatattaaataata;read_names=J00121:27:H3GGKBBXX:5:1128:11931:5991;sequence=TATCAATATACAATAATTAACAGAAAAACTCATAATTTTAATTAATATATTTGAAATATACTAAGTCAATAAAATACAACTATTTTATTGACTTAGTATAAAATATTAAATAATAACAATAATTATTATATAAAAAAATAAAAATTATAATTTATATTAAATTTGGGAAATCCATTAAATTGATTGATTTGTGAACAAAACNNNNNNNNNNNNNNNNNNNNNNNNNNNNNNNNNNNNNNNNNNNNNNNNNNNNNNNNNNNNNNNNNNNNNNNNNNNNNNNNNNNNNNNNNNNNNNNNNNNNNNNNNNNNNNNNNNNNNNNNNNNNNNNNNNNNNNNNNNNNNNNNNNNNNNAGCCTATACATGATTCATCTTGACTTCACTTCGAATGATTTCATTACAGAATTGTTAACTAAGTTAAAAGACAAGACTTCAAAATAAAATGAAACTAGTTGAGGTATTGTCTAATTTTACAAATACCGCCTAGCCTCTTCCTTTACTATTGGATTCAGACATGTTTGATTGAATTATTTATCAGTGAAATTTTATTCTTTATCTTTTGAAA;start=491570;subtype=MAC;support_ref=41;support_variant=1;type=CRYPTIC;
scaffold51_2_with_IES	MILORD	internal_eliminated_sequence	491576	492131	.	.	.	ID=MILORD.2.491576.492131;Name=MILORD.2.491576.492131;bounded_by_ta=TRUE;common_boundary=None;end=492131;ies_id=IESPGM.PTET51.1.2.474378;ies_left_dist=1852;ies_min_dist=1325;ies_right_dist=1325;junction_seq=ataatattatatcaaTAaaatattaaataata;read_names=J00121:27:H3GGKBBXX:5:1111:16417:4198;sequence=TATACAATAATTAACAGAAAAACTCATAATTTTAATTAATATATTTGAAATATACTAAGTCAATAAAATACAACTATTTTATTGACTTAGTATAAAATATTAAATAATAACAATAATTATTATATAAAAAAATAAAAATTATAATTTATATTAAATTTGGGAAATCCATTAAATTGATTGATTTGTGAACAAAACNNNNNNNNNNNNNNNNNNNNNNNNNNNNNNNNNNNNNNNNNNNNNNNNNNNNNNNNNNNNNNNNNNNNNNNNNNNNNNNNNNNNNNNNNNNNNNNNNNNNNNNNNNNNNNNNNNNNNNNNNNNNNNNNNNNNNNNNNNNNNNNNNNNNNNAGCCTATACATGATTCATCTTGACTTCACTTCGAATGATTTCATTACAGAATTGTTAACTAAGTTAAAAGACAAGACTTCAAAATAAAATGAAACTAGTTGAGGTATTGTCTAATTTTACAAATACCGCCTAGCCTCTTCCTTTACTATTGGATTCAGACATGTTTGATTGAATTATTTATCAGTGAAATTTTATTCTTTATCTTTTGAAA;start=491576;subtype=MAC;support_ref=35;support_variant=1;type=CRYPTIC;
scaffold51_2_with_IES	MILORD	internal_eliminated_sequence	491578	491667	.	.	.	ID=MILORD.2.491578.491667;Name=MILORD.2.491578.491667;bounded_by_ta=TRUE;common_boundary=None;end=491667;ies_id=IESPGM.PTET51.1.2.474378;ies_left_dist=1850;ies_min_dist=1789;ies_right_dist=1789;junction_seq=aatattatatcaataTAaaatattaaataata;read_names=J00121:27:H3GGKBBXX:5:1112:18923:14660;sequence=TACAATAATTAACAGAAAAACTCATAATTTTAATTAATATATTTGAAATATACTAAGTCAATAAAATACAACTATTTTATTGACTTAGTA;start=491578;subtype=MAC;support_ref=34;support_variant=1;type=CRYPTIC;
scaffold51_2_with_IES	MILORD	internal_eliminated_sequence	491578	492131	.	.	.	ID=MILORD.2.491578.492131;Name=MILORD.2.491578.492131;bounded_by_ta=TRUE;common_boundary=None;end=492131;ies_id=IESPGM.PTET51.1.2.474378;ies_left_dist=1850;ies_min_dist=1325;ies_right_dist=1325;junction_seq=aatattatatcaataTAaaatattaaataata;read_names=J00121:27:H3GGKBBXX:5:2122:21572:9332;sequence=TACAATAATTAACAGAAAAACTCATAATTTTAATTAATATATTTGAAATATACTAAGTCAATAAAATACAACTATTTTATTGACTTAGTATAAAATATTAAATAATAACAATAATTATTATATAAAAAAATAAAAATTATAATTTATATTAAATTTGGGAAATCCATTAAATTGATTGATTTGTGAACAAAACNNNNNNNNNNNNNNNNNNNNNNNNNNNNNNNNNNNNNNNNNNNNNNNNNNNNNNNNNNNNNNNNNNNNNNNNNNNNNNNNNNNNNNNNNNNNNNNNNNNNNNNNNNNNNNNNNNNNNNNNNNNNNNNNNNNNNNNNNNNNNNNNNNNNNNAGCCTATACATGATTCATCTTGACTTCACTTCGAATGATTTCATTACAGAATTGTTAACTAAGTTAAAAGACAAGACTTCAAAATAAAATGAAACTAGTTGAGGTATTGTCTAATTTTACAAATACCGCCTAGCCTCTTCCTTTACTATTGGATTCAGACATGTTTGATTGAATTATTTATCAGTGAAATTTTATTCTTTATCTTTTGAAA;start=491578;subtype=MAC;support_ref=34;support_variant=1;type=CRYPTIC;
scaffold51_2_with_IES	MILORD	internal_eliminated_sequence	491578	492240	.	.	.	ID=MILORD.2.491578.492240;Name=MILORD.2.491578.492240;bounded_by_ta=TRUE;common_boundary=None;end=492240;ies_id=IESPGM.PTET51.1.2.474378;ies_left_dist=1850;ies_min_dist=1216;ies_right_dist=1216;junction_seq=aatattatatcaataTAttatccaaaataatg;read_names=J00121:27:H3GGKBBXX:5:2228:5781:2686;sequence=TACAATAATTAACAGAAAAACTCATAATTTTAATTAATATATTTGAAATATACTAAGTCAATAAAATACAACTATTTTATTGACTTAGTATAAAATATTAAATAATAACAATAATTATTATATAAAAAAATAAAAATTATAATTTATATTAAATTTGGGAAATCCATTAAATTGATTGATTTGTGAACAAAACNNNNNNNNNNNNNNNNNNNNNNNNNNNNNNNNNNNNNNNNNNNNNNNNNNNNNNNNNNNNNNNNNNNNNNNNNNNNNNNNNNNNNNNNNNNNNNNNNNNNNNNNNNNNNNNNNNNNNNNNNNNNNNNNNNNNNNNNNNNNNNNNNNNNNNAGCCTATACATGATTCATCTTGACTTCACTTCGAATGATTTCATTACAGAATTGTTAACTAAGTTAAAAGACAAGACTTCAAAATAAAATGAAACTAGTTGAGGTATTGTCTAATTTTACAAATACCGCCTAGCCTCTTCCTTTACTATTGGATTCAGACATGTTTGATTGAATTATTTATCAGTGAAATTTTATTCTTTATCTTTTGAAATAAAATATTAAATAATAACAATAATTATTATATAAAAAAATAAAAATTATAATTTATATTAAATTTGGTAATCCATTAAATTGATTGATTTGTGAACAAAACCAAAATA;start=491578;subtype=MAC;support_ref=34;support_variant=1;type=CRYPTIC;
scaffold51_2_with_IES	MILORD	internal_eliminated_sequence	491615	492131	.	.	.	ID=MILORD.2.491615.492131;Name=MILORD.2.491615.492131;bounded_by_ta=TRUE;common_boundary=None;end=492131;ies_id=IESPGM.PTET51.1.2.474378;ies_left_dist=1813;ies_min_dist=1325;ies_right_dist=1325;junction_seq=cataattttaattaaTAaaatattaaataata;read_names=J00121:27:H3GGKBBXX:5:1124:7821:10757;sequence=TATATTTGAAATATACTAAGTCAATAAAATACAACTATTTTATTGACTTAGTATAAAATATTAAATAATAACAATAATTATTATATAAAAAAATAAAAATTATAATTTATATTAAATTTGGGAAATCCATTAAATTGATTGATTTGTGAACAAAACNNNNNNNNNNNNNNNNNNNNNNNNNNNNNNNNNNNNNNNNNNNNNNNNNNNNNNNNNNNNNNNNNNNNNNNNNNNNNNNNNNNNNNNNNNNNNNNNNNNNNNNNNNNNNNNNNNNNNNNNNNNNNNNNNNNNNNNNNNNNNNNNNNNNNNAGCCTATACATGATTCATCTTGACTTCACTTCGAATGATTTCATTACAGAATTGTTAACTAAGTTAAAAGACAAGACTTCAAAATAAAATGAAACTAGTTGAGGTATTGTCTAATTTTACAAATACCGCCTAGCCTCTTCCTTTACTATTGGATTCAGACATGTTTGATTGAATTATTTATCAGTGAAATTTTATTCTTTATCTTTTGAAA;start=491615;subtype=MAC;support_ref=19;support_variant=1;type=CRYPTIC;
scaffold51_2_with_IES	MILORD	internal_eliminated_sequence	491615	492143	.	.	.	ID=MILORD.2.491615.492143;Name=MILORD.2.491615.492143;bounded_by_ta=TRUE;common_boundary=None;end=492143;ies_id=IESPGM.PTET51.1.2.474378;ies_left_dist=1813;ies_min_dist=1313;ies_right_dist=1313;junction_seq=cataattttaattaaTAataacaataattatt;read_names=J00121:27:H3GGKBBXX:5:2115:17056:38750;sequence=TATATTTGAAATATACTAAGTCAATAAAATACAACTATTTTATTGACTTAGTATAAAATATTAAATAATAACAATAATTATTATATAAAAAAATAAAAATTATAATTTATATTAAATTTGGGAAATCCATTAAATTGATTGATTTGTGAACAAAACNNNNNNNNNNNNNNNNNNNNNNNNNNNNNNNNNNNNNNNNNNNNNNNNNNNNNNNNNNNNNNNNNNNNNNNNNNNNNNNNNNNNNNNNNNNNNNNNNNNNNNNNNNNNNNNNNNNNNNNNNNNNNNNNNNNNNNNNNNNNNNNNNNNNNNAGCCTATACATGATTCATCTTGACTTCACTTCGAATGATTTCATTACAGAATTGTTAACTAAGTTAAAAGACAAGACTTCAAAATAAAATGAAACTAGTTGAGGTATTGTCTAATTTTACAAATACCGCCTAGCCTCTTCCTTTACTATTGGATTCAGACATGTTTGATTGAATTATTTATCAGTGAAATTTTATTCTTTATCTTTTGAAATAAAATATTAAA;start=491615;subtype=MAC;support_ref=19;support_variant=1;type=CRYPTIC;
scaffold51_2_with_IES	MILORD	internal_eliminated_sequence	493428	493456	.	.	.	ID=MILORD.2.493428.493456;Name=MILORD.2.493428.493456;bounded_by_ta=TRUE;common_boundary=Both;end=493456;ies_id=IESPGM.PTET51.1.2.474378;ies_left_dist=0;ies_min_dist=0;ies_right_dist=0;junction_seq=ccacgaaggagcagaTAcgagtcttgaagaaa;read_names=J00121:27:H3GGKBBXX:5:2114:19735:11354,J00121:27:H3GGKBBXX:5:2219:21907:34495,J00121:27:H3GGKBBXX:5:2103:25581:11249,J00121:27:H3GGKBBXX:5:1121:19421:38064,J00121:27:H3GGKBBXX:5:1102:11982:38785,J00121:27:H3GGKBBXX:5:1124:12469:48280,J00121:27:H3GGKBBXX:5:1101:16701:13588,J00121:27:H3GGKBBXX:5:2213:19583:16928,J00121:27:H3GGKBBXX:5:2106:22993:5464,J00121:27:H3GGKBBXX:5:1123:24616:11442,J00121:27:H3GGKBBXX:5:2209:11556:22678,J00121:27:H3GGKBBXX:5:1224:16153:44113,J00121:27:H3GGKBBXX:5:2108:23997:40192,J00121:27:H3GGKBBXX:5:2105:30442:13236,J00121:27:H3GGKBBXX:5:1214:28696:4936,J00121:27:H3GGKBBXX:5:1106:20283:26898,J00121:27:H3GGKBBXX:5:1126:10226:28393,J00121:27:H3GGKBBXX:5:1107:17969:39242,J00121:27:H3GGKBBXX:5:1125:17706:11987,J00121:27:H3GGKBBXX:5:2116:17289:17772,J00121:27:H3GGKBBXX:5:2209:13149:27971,J00121:27:H3GGKBBXX:5:2209:13159:27953,J00121:27:H3GGKBBXX:5:2201:11627:44570,J00121:27:H3GGKBBXX:5:1109:10551:1455,J00121:27:H3GGKBBXX:5:2202:15930:4198,J00121:27:H3GGKBBXX:5:2204:11363:13904,J00121:27:H3GGKBBXX:5:2108:20709:43146,J00121:27:H3GGKBBXX:5:2124:17127:12990,J00121:27:H3GGKBBXX:5:2221:18649:7082,J00121:27:H3GGKBBXX:5:1204:9171:18159,J00121:27:H3GGKBBXX:5:1222:3914:10633,J00121:27:H3GGKBBXX:5:1228:11018:15838,J00121:27:H3GGKBBXX:5:1106:25195:13816,J00121:27:H3GGKBBXX:5:1119:25388:42565,J00121:27:H3GGKBBXX:5:2221:6532:31980,J00121:27:H3GGKBBXX:5:2109:29254:42267,J00121:27:H3GGKBBXX:5:2111:32197:38890,J00121:27:H3GGKBBXX:5:2210:30178:11161,J00121:27:H3GGKBBXX:5:1114:24657:23751,J00121:27:H3GGKBBXX:5:1221:19887:12040,J00121:27:H3GGKBBXX:5:1126:3945:14273,J00121:27:H3GGKBBXX:5:1222:14296:45326,J00121:27:H3GGKBBXX:5:1119:16995:16489,J00121:27:H3GGKBBXX:5:1202:25885:36253,J00121:27:H3GGKBBXX:5:2103:13261:36464,J00121:27:H3GGKBBXX:5:1110:16955:25773,J00121:27:H3GGKBBXX:5:1206:6116:9139,J00121:27:H3GGKBBXX:5:2110:25154:21236,J00121:27:H3GGKBBXX:5:1207:5325:21412,J00121:27:H3GGKBBXX:5:2121:19837:40649,J00121:27:H3GGKBBXX:5:2215:22313:27250,J00121:27:H3GGKBBXX:5:2115:8055:30327,J00121:27:H3GGKBBXX:5:2106:8369:27496;sequence=TACAGTTTAAATTTTTTAATATTTCTGTA;start=493428;subtype=IES;support_ref=24;support_variant=53;type=IES;
scaffold51_2_with_IES	MILORD	internal_eliminated_sequence	494215	494270	.	.	.	ID=MILORD.2.494215.494270;Name=MILORD.2.494215.494270;bounded_by_ta=TRUE;common_boundary=None;end=494270;ies_id=IESPGM.PTET51.1.2.475534;ies_left_dist=398;ies_min_dist=398;ies_right_dist=439;junction_seq=atatgattagatagaTAttaaatattaattgt;read_names=J00121:27:H3GGKBBXX:5:1117:26118:7152;sequence=TATTGAGCAATATATTTATTGAGTTTTTTACAAATTATAAACTATGGTAATAATAG;start=494215;subtype=MAC;support_ref=109;support_variant=1;type=CRYPTIC;
scaffold51_2_with_IES	MILORD	internal_eliminated_sequence	494523	496478	.	.	.	ID=MILORD.2.494523.496478;Name=MILORD.2.494523.496478;bounded_by_ta=TRUE;common_boundary=None;end=496478;ies_id=IESPGM.PTET51.1.2.475534;ies_left_dist=90;ies_min_dist=90;ies_right_dist=-1769;junction_seq=agaataataatatttTAtatattaattaagta;read_names=J00121:27:H3GGKBBXX:5:2225:27245:30380;sequence=TATTTGAATATTTTGATTAATTTGATATATTTAAGAATTTATTGGAAGAAAGATATTTTGCCATTCATCCAATATGATATTTCTATTTTATACAATTAATTAACAAATCTTTTTGATAATTAAAATTTGTTATTAATTTTGTGTTTTGTTTAATAATTAAAGGAAGGATTACTTTTACAATTGGCAGTATGAGTCAAATGATAAAATTAATAAAGTTAATTCCTATAATTCAATAAATATCATAAAAAAACTATTGCAATGGTACAATGAGTTAGATTAAACGCAGATAGAATTTCATTAGTATTGAATGTTATATTATATGAAGGAATAAATTGAAAGTAATTAGTGAGGGATATGTAAGGAAAATTAGGATATAAAACGTGAAATGAAATTAGTTACATCAAAAGTTTCTTTAGCTTTCCAAATTTTGAAAAGACTTAGGTTCATTACAATTAGGATATTCTGTAATAATTTGTTTTAAATTGTTATAATAATAGTGAATTGTTAATATATATTTATATACAAAAATTAAGAATTTAGAAATTCATTAATAAAAAAAATCTTATTCATTGGGTTATTTGAACGACAAAGGAGTAACTTATGATTACTATGAATCTCTGGCATTTTATAAGATGCTAAAGAAAAAGAAAGATTGCAATTTTTGAGCTTGTTAAAAATTTTTGGGAAATTCTAATTACACAAAAATTAATTTGAATATCTCTCAGATCCAAATGTCAGATGGAGACCAAAATGTAGTTATTCTGGGGTGATGAATTTGAAGGTAATGTGATAAATTTGTATGATGATTAGAAATTAGCACTTTTGAGCCCTAATACTAGTAAACATTATAGAGATTAAAATAGGTGGCTTATTTCAAAGTTTAGGTGAAGAGCAATAGAAGAAGTTGCCATTTGTAATATTACCAGAATTTGTTGCTTGGATGATTGAATTGACTCCAAACAAACCTTATCAATGCATGTGCTTCAATTTCGATCAGGTGTCAATAAATATGAGAAAGAGAATTCAAACACTCTAAAGCTATCTACCACATGGTTTATCATGATACTTATGATTGTTCGATTGTTCTTTACAGTAATTTATTAATTGTATTTTTAGAACTATATTCCTGTTAACTTTTATATGCCTTTATCCCTTGTTGATGAAAATAAGAGAAGATCAAAAGAAAAAGGAGCTATTTTAAATTAAAAATTCTATTTTAGGACTAATTTTTAAGAATTTGGTCCTGCTACTGTAGAAGAACTAACCTTACAAGAAATATTTTTTGGTAAATAAGACGGATCTTTTATTGGAATTGTAGGACTAATTCACTAAAATAGAAATGTTGTTAAAAAATAATAATGTGCATAGAAAGAAGAACAGATATATCTAAAAAATAAAGTACTTCAAGATGAAGTCATGCAATTTGTAAAAAACAAAGTAATGGTACTACTAAGACGCTTGCTTCTTGGATGAGAGATTTTGTAACTTCACATCCAAATTATAATTAAGATCCAATAGTTACACATGAAATTAATTTTGATCTTATCAGAACACTCACTGCAATTAAAGATAGGTAAAAGGAGGATCCTCACTTTCCCTTTATATTCATTATGTGATTTTATATTTTAACTAAGGTTAACATTTTAAGAATTATCATCAAACAAAAATATTAAATATTTTGTCATAATCTTAATCATCATCTTCTATTACTTTTCTTCAAAAGGTTAGCTCCAATTCAAAGAGAGTTTAATCTTCATAGTCTATTTTTGCACTAAACATTTTACAATATTTTCTGTCAATTAATAGAGGATAATTTTTAAAGAATTTGAATTAATTATAAACTTAATTTTCAGTTAGATATTTAGGAAAATATTTTGATTATAAATAATTTAAGTTATTAAATAAGTATAAATATAGCCTTAACAATGTGATACCTTCTTAAATTAAAAATATAAG;start=494523;subtype=EXTERNAL;support_ref=60;support_variant=1;type=ALTERNATIVE;
scaffold51_2_with_IES	MILORD	internal_eliminated_sequence	494613	494709	.	.	.	ID=MILORD.2.494613.494709;Name=MILORD.2.494613.494709;bounded_by_ta=TRUE;common_boundary=Both;end=494709;ies_id=IESPGM.PTET51.1.2.475534;ies_left_dist=0;ies_min_dist=0;ies_right_dist=0;junction_seq=gatatttctattttaTAtgagtcaaatgataa;read_names=J00121:27:H3GGKBBXX:5:1128:20608:39840,J00121:27:H3GGKBBXX:5:2208:14610:37220,J00121:27:H3GGKBBXX:5:2124:4919:44904,J00121:27:H3GGKBBXX:5:1127:6167:11970,J00121:27:H3GGKBBXX:5:2104:12033:30855,J00121:27:H3GGKBBXX:5:2111:15564:16928,J00121:27:H3GGKBBXX:5:1223:7669:2686,J00121:27:H3GGKBBXX:5:2209:14590:11724,J00121:27:H3GGKBBXX:5:2217:24403:24366,J00121:27:H3GGKBBXX:5:1103:10703:11847,J00121:27:H3GGKBBXX:5:2110:21308:17245,J00121:27:H3GGKBBXX:5:1219:23632:34706,J00121:27:H3GGKBBXX:5:1112:12692:36042,J00121:27:H3GGKBBXX:5:1119:15351:4180,J00121:27:H3GGKBBXX:5:1226:20517:39014,J00121:27:H3GGKBBXX:5:2102:29802:21447,J00121:27:H3GGKBBXX:5:2121:26687:41370,J00121:27:H3GGKBBXX:5:1207:18254:29044,J00121:27:H3GGKBBXX:5:2204:2960:9086,J00121:27:H3GGKBBXX:5:1123:20385:48737,J00121:27:H3GGKBBXX:5:2227:13606:25421,J00121:27:H3GGKBBXX:5:2115:25641:4286,J00121:27:H3GGKBBXX:5:2207:8430:13253,J00121:27:H3GGKBBXX:5:1117:8115:44148,J00121:27:H3GGKBBXX:5:2226:16051:34301,J00121:27:H3GGKBBXX:5:1107:16569:48843,J00121:27:H3GGKBBXX:5:1202:4016:30222,J00121:27:H3GGKBBXX:5:2121:26545:41299,J00121:27:H3GGKBBXX:5:1127:17777:41510,J00121:27:H3GGKBBXX:5:2210:10734:32437,J00121:27:H3GGKBBXX:5:2101:12104:5165,J00121:27:H3GGKBBXX:5:2122:24322:8822,J00121:27:H3GGKBBXX:5:1220:23257:43726,J00121:27:H3GGKBBXX:5:1126:32217:5728,J00121:27:H3GGKBBXX:5:1114:9638:47594,J00121:27:H3GGKBBXX:5:1119:25763:36007,J00121:27:H3GGKBBXX:5:1124:9059:33615,J00121:27:H3GGKBBXX:5:1221:27346:43216,J00121:27:H3GGKBBXX:5:1206:31172:9578,J00121:27:H3GGKBBXX:5:2126:18923:13324;sequence=TACAATTAATTAACAAATCTTTTTGATAATTAAAATTTGTTATTAATTTTGTGTTTTGTTTAATAATTAAAGGAAGGATTACTTTTACAATTGGCAG;start=494613;subtype=IES;support_ref=96;support_variant=40;type=IES;
scaffold51_2_with_IES	MILORD	internal_eliminated_sequence	498100	498204	.	.	.	ID=MILORD.2.498100.498204;Name=MILORD.2.498100.498204;bounded_by_ta=TRUE;common_boundary=None;end=498204;ies_id=IESPGM.PTET51.1.2.481827;ies_left_dist=2903;ies_min_dist=2824;ies_right_dist=2824;junction_seq=tttttaacattcattTActttgccatctaaat;read_names=J00121:27:H3GGKBBXX:5:1210:17492:24665,J00121:27:H3GGKBBXX:5:1211:24383:32420;sequence=TATAGTTTATTAGATTTCTTAACTATTTTTTATTCAACAACAGTTTTTATTTTATGAACTTAATTCTTAAAATTGACAATTTGTGAATTTTATAAGGCTTTGCTC;start=498100;subtype=MAC;support_ref=222;support_variant=2;type=CRYPTIC;
scaffold51_2_with_IES	MILORD	internal_eliminated_sequence	501003	501031	.	.	.	ID=MILORD.2.501003.501031;Name=MILORD.2.501003.501031;bounded_by_ta=TRUE;common_boundary=LEFT;end=501031;ies_id=IESPGM.PTET51.1.2.481827;ies_left_dist=0;ies_min_dist=0;ies_right_dist=-3;junction_seq=aagttccaagacctaTAattaaaaaaaataag;read_names=J00121:27:H3GGKBBXX:5:1202:3427:34653;sequence=TATAGAGTAATAAAGAAATTTCTCCATAA;start=501003;subtype=PARTIAL_EXTERNAL;support_ref=18;support_variant=1;type=ALTERNATIVE;
scaffold51_2_with_IES	MILORD	internal_eliminated_sequence	501003	501028	.	.	.	ID=MILORD.2.501003.501028;Name=MILORD.2.501003.501028;bounded_by_ta=TRUE;common_boundary=Both;end=501028;ies_id=IESPGM.PTET51.1.2.481827;ies_left_dist=0;ies_min_dist=0;ies_right_dist=0;junction_seq=agaagttccaagaccTAataattaaaaaaaat;read_names=J00121:27:H3GGKBBXX:5:1216:27285:40719,J00121:27:H3GGKBBXX:5:2218:13443:10686,J00121:27:H3GGKBBXX:5:2103:10358:23909,J00121:27:H3GGKBBXX:5:2223:8755:40403,J00121:27:H3GGKBBXX:5:1119:12794:33229,J00121:27:H3GGKBBXX:5:1204:24342:23241,J00121:27:H3GGKBBXX:5:1121:22455:27672,J00121:27:H3GGKBBXX:5:2202:20425:18423,J00121:27:H3GGKBBXX:5:1109:6005:35215,J00121:27:H3GGKBBXX:5:2115:22648:46153,J00121:27:H3GGKBBXX:5:2216:2686:28903,J00121:27:H3GGKBBXX:5:1124:12662:46434,J00121:27:H3GGKBBXX:5:2202:5578:40350,J00121:27:H3GGKBBXX:5:1123:18893:41510,J00121:27:H3GGKBBXX:5:2225:6532:23188,J00121:27:H3GGKBBXX:5:1115:22414:11284,J00121:27:H3GGKBBXX:5:2216:3031:28973,J00121:27:H3GGKBBXX:5:1119:4249:7099,J00121:27:H3GGKBBXX:5:1106:19958:39945,J00121:27:H3GGKBBXX:5:1212:16975:18282,J00121:27:H3GGKBBXX:5:2116:3072:3055,J00121:27:H3GGKBBXX:5:1202:30025:17298,J00121:27:H3GGKBBXX:5:1118:15290:42231,J00121:27:H3GGKBBXX:5:2201:16731:17720,J00121:27:H3GGKBBXX:5:2210:28361:34670,J00121:27:H3GGKBBXX:5:2212:29924:4989,J00121:27:H3GGKBBXX:5:1219:16224:17825,J00121:27:H3GGKBBXX:5:1202:4239:35989,J00121:27:H3GGKBBXX:5:1205:10703:44939,J00121:27:H3GGKBBXX:5:1226:7415:12620,J00121:27:H3GGKBBXX:5:1214:6380:14801,J00121:27:H3GGKBBXX:5:2117:14174:5024,J00121:27:H3GGKBBXX:5:2119:13900:33949,J00121:27:H3GGKBBXX:5:2123:20811:20041,J00121:27:H3GGKBBXX:5:2222:32035:36640,J00121:27:H3GGKBBXX:5:2124:24251:45309,J00121:27:H3GGKBBXX:5:2120:28980:8664,J00121:27:H3GGKBBXX:5:2204:3681:19689,J00121:27:H3GGKBBXX:5:1112:28452:16717,J00121:27:H3GGKBBXX:5:1219:22830:28534,J00121:27:H3GGKBBXX:5:1116:28960:21254,J00121:27:H3GGKBBXX:5:2224:24271:5253,J00121:27:H3GGKBBXX:5:1120:5731:18810,J00121:27:H3GGKBBXX:5:2111:15453:23522,J00121:27:H3GGKBBXX:5:1123:23815:32068,J00121:27:H3GGKBBXX:5:1212:7466:32613,J00121:27:H3GGKBBXX:5:1115:5284:29114,J00121:27:H3GGKBBXX:5:2213:27367:16559,J00121:27:H3GGKBBXX:5:1204:3011:24542,J00121:27:H3GGKBBXX:5:2111:1905:38838,J00121:27:H3GGKBBXX:5:1110:20009:46153,J00121:27:H3GGKBBXX:5:2107:30990:29729,J00121:27:H3GGKBBXX:5:2210:27752:10651;sequence=TATAGAGTAATAAAGAAATTTCTCCA;start=501003;subtype=IES;support_ref=54;support_variant=53;type=IES;
scaffold51_2_with_IES	MILORD	internal_eliminated_sequence	503613	503640	.	.	.	ID=MILORD.2.503613.503640;Name=MILORD.2.503613.503640;bounded_by_ta=TRUE;common_boundary=Both;end=503640;ies_id=IESPGM.PTET51.1.2.484411;ies_left_dist=0;ies_min_dist=0;ies_right_dist=0;junction_seq=atgaggttatgatgaTAatagagtatattttg;read_names=J00121:27:H3GGKBBXX:5:1120:4422:13517,J00121:27:H3GGKBBXX:5:1225:7862:24718,J00121:27:H3GGKBBXX:5:1214:27001:27074,J00121:27:H3GGKBBXX:5:1124:20344:19584,J00121:27:H3GGKBBXX:5:2206:16863:26670,J00121:27:H3GGKBBXX:5:2209:6553:43867,J00121:27:H3GGKBBXX:5:1128:7070:2211,J00121:27:H3GGKBBXX:5:1120:10531:21606,J00121:27:H3GGKBBXX:5:2113:13920:18300,J00121:27:H3GGKBBXX:5:1209:22313:29817,J00121:27:H3GGKBBXX:5:1202:29944:34811,J00121:27:H3GGKBBXX:5:2208:13281:38468,J00121:27:H3GGKBBXX:5:1213:22364:44289,J00121:27:H3GGKBBXX:5:1206:8674:39594,J00121:27:H3GGKBBXX:5:2103:7456:14414,J00121:27:H3GGKBBXX:5:1218:23673:31400,J00121:27:H3GGKBBXX:5:2212:30827:43867,J00121:27:H3GGKBBXX:5:1221:28899:23294,J00121:27:H3GGKBBXX:5:2125:24008:40491,J00121:27:H3GGKBBXX:5:2225:9323:40016,J00121:27:H3GGKBBXX:5:1217:24880:45906,J00121:27:H3GGKBBXX:5:2209:6492:43972,J00121:27:H3GGKBBXX:5:2205:5315:17139,J00121:27:H3GGKBBXX:5:2104:15270:30802,J00121:27:H3GGKBBXX:5:1211:17939:31136,J00121:27:H3GGKBBXX:5:1211:3691:22098,J00121:27:H3GGKBBXX:5:2211:26494:5235,J00121:27:H3GGKBBXX:5:2227:19177:15979,J00121:27:H3GGKBBXX:5:1101:15950:17315,J00121:27:H3GGKBBXX:5:1222:24677:19144,J00121:27:H3GGKBBXX:5:1217:21836:44640,J00121:27:H3GGKBBXX:5:1222:32228:28850,J00121:27:H3GGKBBXX:5:1103:26778:7451,J00121:27:H3GGKBBXX:5:1209:22719:4251,J00121:27:H3GGKBBXX:5:1224:5812:37554,J00121:27:H3GGKBBXX:5:1212:18629:35497,J00121:27:H3GGKBBXX:5:2223:23449:46276,J00121:27:H3GGKBBXX:5:2119:5832:16313,J00121:27:H3GGKBBXX:5:1222:13788:32595,J00121:27:H3GGKBBXX:5:1125:21988:27813,J00121:27:H3GGKBBXX:5:1111:28919:44394,J00121:27:H3GGKBBXX:5:2126:25976:43937,J00121:27:H3GGKBBXX:5:2203:26869:33352,J00121:27:H3GGKBBXX:5:1225:14478:35303,J00121:27:H3GGKBBXX:5:1126:20872:7838;sequence=TATGATATAAACAAATACACATCAATTA;start=503613;subtype=IES;support_ref=51;support_variant=45;type=IES;
scaffold51_2_with_IES	MILORD	internal_eliminated_sequence	504243	504272	.	.	.	ID=MILORD.2.504243.504272;Name=MILORD.2.504243.504272;bounded_by_ta=TRUE;common_boundary=Both;end=504272;ies_id=IESPGM.PTET51.1.2.485013;ies_left_dist=0;ies_min_dist=0;ies_right_dist=0;junction_seq=ggctgcaggagctggTAcagctgcagatttac;read_names=J00121:27:H3GGKBBXX:5:2209:8968:6835,J00121:27:H3GGKBBXX:5:2118:13474:40631,J00121:27:H3GGKBBXX:5:2111:30025:3969,J00121:27:H3GGKBBXX:5:1226:17908:23241,J00121:27:H3GGKBBXX:5:1221:22140:38486,J00121:27:H3GGKBBXX:5:2228:1976:4954,J00121:27:H3GGKBBXX:5:1101:7121:8770,J00121:27:H3GGKBBXX:5:2211:1905:26951,J00121:27:H3GGKBBXX:5:2113:16650:43990,J00121:27:H3GGKBBXX:5:2205:12083:9491,J00121:27:H3GGKBBXX:5:1203:2808:42513,J00121:27:H3GGKBBXX:5:1104:5619:10036,J00121:27:H3GGKBBXX:5:1117:27671:24015,J00121:27:H3GGKBBXX:5:1217:19634:1613,J00121:27:H3GGKBBXX:5:1108:8907:46961,J00121:27:H3GGKBBXX:5:1107:19958:14484,J00121:27:H3GGKBBXX:5:2219:22110:18036,J00121:27:H3GGKBBXX:5:2202:10419:3582,J00121:27:H3GGKBBXX:5:1106:7567:4127,J00121:27:H3GGKBBXX:5:2220:21410:11407,J00121:27:H3GGKBBXX:5:1113:8937:18036,J00121:27:H3GGKBBXX:5:1201:14854:31945,J00121:27:H3GGKBBXX:5:1101:20040:33053,J00121:27:H3GGKBBXX:5:2208:26890:5640,J00121:27:H3GGKBBXX:5:1201:13240:22995,J00121:27:H3GGKBBXX:5:2107:16549:43005,J00121:27:H3GGKBBXX:5:2109:20872:42337,J00121:27:H3GGKBBXX:5:2128:28798:3143,J00121:27:H3GGKBBXX:5:1121:2463:4637,J00121:27:H3GGKBBXX:5:1102:14894:17421,J00121:27:H3GGKBBXX:5:1109:9577:7750,J00121:27:H3GGKBBXX:5:2107:30929:18652,J00121:27:H3GGKBBXX:5:1210:18122:6343,J00121:27:H3GGKBBXX:5:2218:18629:45942,J00121:27:H3GGKBBXX:5:2228:32370:39928,J00121:27:H3GGKBBXX:5:2101:21095:43146,J00121:27:H3GGKBBXX:5:2209:6411:12532,J00121:27:H3GGKBBXX:5:1123:25185:44711,J00121:27:H3GGKBBXX:5:1126:22983:14871,J00121:27:H3GGKBBXX:5:2111:26098:20304,J00121:27:H3GGKBBXX:5:2219:22424:35251,J00121:27:H3GGKBBXX:5:1225:29569:39084,J00121:27:H3GGKBBXX:5:1106:12307:40086,J00121:27:H3GGKBBXX:5:2224:28250:2334,J00121:27:H3GGKBBXX:5:2216:14752:40455,J00121:27:H3GGKBBXX:5:1221:5244:37800,J00121:27:H3GGKBBXX:5:2128:19258:41792,J00121:27:H3GGKBBXX:5:1123:17127:13834,J00121:27:H3GGKBBXX:5:1221:17898:31593,J00121:27:H3GGKBBXX:5:2226:5335:15451,J00121:27:H3GGKBBXX:5:1224:12185:16207,J00121:27:H3GGKBBXX:5:2217:27610:17509,J00121:27:H3GGKBBXX:5:1222:22922:10018,J00121:27:H3GGKBBXX:5:1208:5132:7996,J00121:27:H3GGKBBXX:5:2205:19532:13183,J00121:27:H3GGKBBXX:5:1217:3681:46592,J00121:27:H3GGKBBXX:5:2117:9932:8365,J00121:27:H3GGKBBXX:5:2203:18730:16401,J00121:27:H3GGKBBXX:5:2115:8359:36974,J00121:27:H3GGKBBXX:5:1116:22668:11724,J00121:27:H3GGKBBXX:5:1221:15534:48702,J00121:27:H3GGKBBXX:5:2203:19025:15961,J00121:27:H3GGKBBXX:5:1120:15138:15768,J00121:27:H3GGKBBXX:5:2106:25124:10669,J00121:27:H3GGKBBXX:5:1216:12550:35057,J00121:27:H3GGKBBXX:5:1216:17695:43304,J00121:27:H3GGKBBXX:5:2115:11921:42056,J00121:27:H3GGKBBXX:5:2120:27732:7978,J00121:27:H3GGKBBXX:5:2104:9699:47489,J00121:27:H3GGKBBXX:5:2228:5639:44148,J00121:27:H3GGKBBXX:5:1207:14428:33668,J00121:27:H3GGKBBXX:5:1104:7446:27584,J00121:27:H3GGKBBXX:5:2106:15321:27479,J00121:27:H3GGKBBXX:5:2116:21876:10844,J00121:27:H3GGKBBXX:5:2205:8988:9051,J00121:27:H3GGKBBXX:5:2201:6948:29747,J00121:27:H3GGKBBXX:5:1128:13981:4514,J00121:27:H3GGKBBXX:5:1227:4452:9702,J00121:27:H3GGKBBXX:5:2210:20577:6343,J00121:27:H3GGKBBXX:5:2102:10998:21922,J00121:27:H3GGKBBXX:5:2106:13920:43445,J00121:27:H3GGKBBXX:5:1121:22587:47383,J00121:27:H3GGKBBXX:5:1228:19806:11548,J00121:27:H3GGKBBXX:5:1117:20273:6273,J00121:27:H3GGKBBXX:5:1213:22972:9403,J00121:27:H3GGKBBXX:5:1216:19918:43427,J00121:27:H3GGKBBXX:5:1117:14702:31681,J00121:27:H3GGKBBXX:5:2215:5771:41598,J00121:27:H3GGKBBXX:5:2111:16143:8787;sequence=TATAATGAATCTTTATAAATAATTTGATTA;start=504243;subtype=IES;support_ref=3;support_variant=89;type=IES;
scaffold51_2_with_IES	MILORD	internal_eliminated_sequence	505723	505750	.	.	.	ID=MILORD.2.505723.505750;Name=MILORD.2.505723.505750;bounded_by_ta=TRUE;common_boundary=Both;end=505750;ies_id=IESPGM.PTET51.1.2.486463;ies_left_dist=0;ies_min_dist=0;ies_right_dist=0;junction_seq=agttcgatggataggTAttgaaagaataaacg;read_names=J00121:27:H3GGKBBXX:5:1128:17706:8611,J00121:27:H3GGKBBXX:5:2201:29264:26670,J00121:27:H3GGKBBXX:5:1215:27529:39172,J00121:27:H3GGKBBXX:5:1128:7222:3108,J00121:27:H3GGKBBXX:5:1118:8785:3811,J00121:27:H3GGKBBXX:5:2122:20496:6238,J00121:27:H3GGKBBXX:5:1208:27062:47120,J00121:27:H3GGKBBXX:5:2110:2209:34969,J00121:27:H3GGKBBXX:5:1126:25378:16840,J00121:27:H3GGKBBXX:5:1126:15361:18757,J00121:27:H3GGKBBXX:5:1208:9526:36147,J00121:27:H3GGKBBXX:5:1215:19827:3741,J00121:27:H3GGKBBXX:5:2223:9617:45836,J00121:27:H3GGKBBXX:5:1111:8481:24384,J00121:27:H3GGKBBXX:5:1128:8105:38222,J00121:27:H3GGKBBXX:5:2104:28655:31769,J00121:27:H3GGKBBXX:5:2110:10125:16964,J00121:27:H3GGKBBXX:5:2202:12053:1384,J00121:27:H3GGKBBXX:5:2101:4523:33844,J00121:27:H3GGKBBXX:5:2206:24160:29395,J00121:27:H3GGKBBXX:5:1201:24890:39945,J00121:27:H3GGKBBXX:5:2226:21653:46856,J00121:27:H3GGKBBXX:5:2224:14407:17139,J00121:27:H3GGKBBXX:5:2225:18071:38961,J00121:27:H3GGKBBXX:5:2202:6664:27426,J00121:27:H3GGKBBXX:5:1225:9374:8383,J00121:27:H3GGKBBXX:5:1114:31852:27496,J00121:27:H3GGKBBXX:5:1111:27539:20129,J00121:27:H3GGKBBXX:5:1117:17553:23399,J00121:27:H3GGKBBXX:5:2222:17421:42724,J00121:27:H3GGKBBXX:5:2104:14174:9069,J00121:27:H3GGKBBXX:5:1113:22830:44675,J00121:27:H3GGKBBXX:5:1118:22972:11618,J00121:27:H3GGKBBXX:5:1227:15666:1701,J00121:27:H3GGKBBXX:5:1216:20486:11601,J00121:27:H3GGKBBXX:5:1213:24109:34864,J00121:27:H3GGKBBXX:5:2122:30888:35426,J00121:27:H3GGKBBXX:5:2221:13890:23593,J00121:27:H3GGKBBXX:5:2214:26372:20041,J00121:27:H3GGKBBXX:5:2206:23855:33967,J00121:27:H3GGKBBXX:5:1226:19755:45432,J00121:27:H3GGKBBXX:5:1105:2777:34196;sequence=TACAATTAAGCTTATTTTGTTCTTACTA;start=505723;subtype=IES;support_ref=0;support_variant=42;type=IES;
scaffold51_2_with_IES	MILORD	internal_eliminated_sequence	506194	506240	.	.	.	ID=MILORD.2.506194.506240;Name=MILORD.2.506194.506240;bounded_by_ta=TRUE;common_boundary=Both;end=506240;ies_id=IESPGM.PTET51.1.2.486906;ies_left_dist=0;ies_min_dist=0;ies_right_dist=0;junction_seq=gctatgttgaagatgTAtctacaattcgacaa;read_names=J00121:27:H3GGKBBXX:5:1217:18071:39910,J00121:27:H3GGKBBXX:5:1207:5142:10932,J00121:27:H3GGKBBXX:5:1121:22019:5921,J00121:27:H3GGKBBXX:5:2115:22759:48878,J00121:27:H3GGKBBXX:5:2125:20902:47243,J00121:27:H3GGKBBXX:5:2206:1813:28692,J00121:27:H3GGKBBXX:5:1107:5244:4075,J00121:27:H3GGKBBXX:5:2124:8349:39629,J00121:27:H3GGKBBXX:5:2101:25469:24525,J00121:27:H3GGKBBXX:5:1213:14823:14906,J00121:27:H3GGKBBXX:5:1219:24312:32191,J00121:27:H3GGKBBXX:5:2109:18933:15240,J00121:27:H3GGKBBXX:5:2113:15189:25843,J00121:27:H3GGKBBXX:5:1205:26098:29307,J00121:27:H3GGKBBXX:5:2117:3610:2756,J00121:27:H3GGKBBXX:5:1203:19553:43814,J00121:27:H3GGKBBXX:5:2109:20101:19970,J00121:27:H3GGKBBXX:5:1220:18020:33070,J00121:27:H3GGKBBXX:5:1220:18375:15117,J00121:27:H3GGKBBXX:5:2126:15635:32877,J00121:27:H3GGKBBXX:5:1220:25550:18476,J00121:27:H3GGKBBXX:5:1208:16894:22819,J00121:27:H3GGKBBXX:5:1214:24890:2211,J00121:27:H3GGKBBXX:5:2118:9962:27690,J00121:27:H3GGKBBXX:5:1121:28371:15698,J00121:27:H3GGKBBXX:5:1214:5041:42759,J00121:27:H3GGKBBXX:5:2102:27062:48843,J00121:27:H3GGKBBXX:5:2110:20253:32086,J00121:27:H3GGKBBXX:5:2102:5548:19232,J00121:27:H3GGKBBXX:5:1128:25043:26775,J00121:27:H3GGKBBXX:5:1208:5142:33440,J00121:27:H3GGKBBXX:5:2227:24728:19478,J00121:27:H3GGKBBXX:5:2228:7852:17597,J00121:27:H3GGKBBXX:5:2220:9557:27057,J00121:27:H3GGKBBXX:5:2125:14357:31294,J00121:27:H3GGKBBXX:5:1103:3194:16770,J00121:27:H3GGKBBXX:5:1110:12154:8312,J00121:27:H3GGKBBXX:5:2108:25449:48192;sequence=TATTCCTAATTTTTATTCATTCATTTATTAATTATTAATTTCCACTA;start=506194;subtype=IES;support_ref=78;support_variant=38;type=IES;
scaffold51_2_with_IES	MILORD	internal_eliminated_sequence	508591	508616	.	.	.	ID=MILORD.2.508591.508616;Name=MILORD.2.508591.508616;bounded_by_ta=TRUE;common_boundary=Both;end=508616;ies_id=IESPGM.PTET51.1.2.489256;ies_left_dist=0;ies_min_dist=0;ies_right_dist=0;junction_seq=aaatcccagatacttTAagttgatgcaaagat;read_names=J00121:27:H3GGKBBXX:5:1107:11363:41018,J00121:27:H3GGKBBXX:5:1113:16224:37871,J00121:27:H3GGKBBXX:5:1126:5132:35778,J00121:27:H3GGKBBXX:5:2228:28412:17139,J00121:27:H3GGKBBXX:5:2123:25804:23909,J00121:27:H3GGKBBXX:5:2216:23784:26951,J00121:27:H3GGKBBXX:5:2120:30573:26547,J00121:27:H3GGKBBXX:5:1208:30452:39629,J00121:27:H3GGKBBXX:5:1121:19177:29624,J00121:27:H3GGKBBXX:5:1122:5284:25668,J00121:27:H3GGKBBXX:5:2204:7902:16805,J00121:27:H3GGKBBXX:5:1121:19076:2299,J00121:27:H3GGKBBXX:5:2107:16721:38310,J00121:27:H3GGKBBXX:5:1211:17391:42073,J00121:27:H3GGKBBXX:5:2228:1986:17491,J00121:27:H3GGKBBXX:5:1205:13636:15205,J00121:27:H3GGKBBXX:5:1114:24992:46135,J00121:27:H3GGKBBXX:5:2216:5934:9104,J00121:27:H3GGKBBXX:5:1107:9201:5376,J00121:27:H3GGKBBXX:5:2208:17807:30696,J00121:27:H3GGKBBXX:5:1123:5294:34547,J00121:27:H3GGKBBXX:5:1212:31913:17122,J00121:27:H3GGKBBXX:5:1117:5903:20375,J00121:27:H3GGKBBXX:5:2221:19613:10968,J00121:27:H3GGKBBXX:5:1115:23886:11020,J00121:27:H3GGKBBXX:5:1103:16062:17403,J00121:27:H3GGKBBXX:5:2219:27438:2334,J00121:27:H3GGKBBXX:5:1108:19908:37607,J00121:27:H3GGKBBXX:5:1128:15351:1578,J00121:27:H3GGKBBXX:5:2109:22638:31435,J00121:27:H3GGKBBXX:5:2222:31619:44113,J00121:27:H3GGKBBXX:5:2108:7324:9156,J00121:27:H3GGKBBXX:5:2125:6116:37097,J00121:27:H3GGKBBXX:5:2120:11982:22678,J00121:27:H3GGKBBXX:5:1112:13342:3231,J00121:27:H3GGKBBXX:5:2104:16884:2686,J00121:27:H3GGKBBXX:5:1120:23531:43462,J00121:27:H3GGKBBXX:5:2107:17543:9807,J00121:27:H3GGKBBXX:5:2104:10845:17368,J00121:27:H3GGKBBXX:5:1114:30655:9033,J00121:27:H3GGKBBXX:5:1105:15757:24050,J00121:27:H3GGKBBXX:5:2226:4696:34635,J00121:27:H3GGKBBXX:5:2112:27854:33721,J00121:27:H3GGKBBXX:5:1105:20730:19408,J00121:27:H3GGKBBXX:5:1106:8501:38732,J00121:27:H3GGKBBXX:5:1103:15818:34495,J00121:27:H3GGKBBXX:5:2208:2412:39119,J00121:27:H3GGKBBXX:5:1225:27407:9666,J00121:27:H3GGKBBXX:5:1125:15656:42337,J00121:27:H3GGKBBXX:5:2226:11525:45027,J00121:27:H3GGKBBXX:5:2223:6837:29413,J00121:27:H3GGKBBXX:5:1103:16691:19232,J00121:27:H3GGKBBXX:5:1127:14529:41299,J00121:27:H3GGKBBXX:5:2120:20222:18212,J00121:27:H3GGKBBXX:5:2123:6664:5376,J00121:27:H3GGKBBXX:5:2202:24982:26705,J00121:27:H3GGKBBXX:5:1111:28341:30415,J00121:27:H3GGKBBXX:5:2227:30726:18054;sequence=TATAATTAAAAAAACCAAATTTACTA;start=508591;subtype=IES;support_ref=2;support_variant=58;type=IES;
scaffold51_2_with_IES	MILORD	internal_eliminated_sequence	509406	509449	.	.	.	ID=MILORD.2.509406.509449;Name=MILORD.2.509406.509449;bounded_by_ta=TRUE;common_boundary=Both;end=509449;ies_id=IESPGM.PTET51.1.2.490045;ies_left_dist=0;ies_min_dist=0;ies_right_dist=0;junction_seq=tttttgacgaatatcTAaactaaagaaggaga;read_names=J00121:27:H3GGKBBXX:5:2228:10094:1261,J00121:27:H3GGKBBXX:5:2217:8897:35655,J00121:27:H3GGKBBXX:5:1207:17360:44693,J00121:27:H3GGKBBXX:5:1206:20121:39734,J00121:27:H3GGKBBXX:5:1205:11089:13394,J00121:27:H3GGKBBXX:5:2209:3752:18194,J00121:27:H3GGKBBXX:5:1114:26839:22608,J00121:27:H3GGKBBXX:5:1220:5294:42108,J00121:27:H3GGKBBXX:5:1105:4422:44992,J00121:27:H3GGKBBXX:5:2207:17066:10282,J00121:27:H3GGKBBXX:5:2222:22364:21711;sequence=TATACTTTGTTATTTTTTATCATATTTTTATTGAATAATTACTA;start=509406;subtype=IES;support_ref=6;support_variant=11;type=IES;
scaffold51_2_with_IES	MILORD	internal_eliminated_sequence	510653	510785	.	.	.	ID=MILORD.2.510653.510785;Name=MILORD.2.510653.510785;bounded_by_ta=TRUE;common_boundary=Both;end=510785;ies_id=IESPGM.PTET51.1.2.491248;ies_left_dist=0;ies_min_dist=0;ies_right_dist=0;junction_seq=ctcccattatattgaTAatttcttagcttgat;read_names=J00121:27:H3GGKBBXX:5:1206:11251:15188,J00121:27:H3GGKBBXX:5:2207:17523:26476,J00121:27:H3GGKBBXX:5:1209:19969:17350,J00121:27:H3GGKBBXX:5:2113:5954:9596,J00121:27:H3GGKBBXX:5:1127:5193:41405,J00121:27:H3GGKBBXX:5:1215:24556:23575,J00121:27:H3GGKBBXX:5:2108:29528:17280,J00121:27:H3GGKBBXX:5:2205:9130:43515,J00121:27:H3GGKBBXX:5:2123:23693:21025,J00121:27:H3GGKBBXX:5:1127:26413:31224,J00121:27:H3GGKBBXX:5:1107:14661:19759,J00121:27:H3GGKBBXX:5:1106:23226:25808,J00121:27:H3GGKBBXX:5:2217:2240:16278,J00121:27:H3GGKBBXX:5:1214:10592:45520,J00121:27:H3GGKBBXX:5:1107:26342:41616,J00121:27:H3GGKBBXX:5:1113:8136:28287,J00121:27:H3GGKBBXX:5:2213:3660:17051,J00121:27:H3GGKBBXX:5:2211:10054:21307,J00121:27:H3GGKBBXX:5:2104:10419:12409,J00121:27:H3GGKBBXX:5:1204:29417:6888,J00121:27:H3GGKBBXX:5:1201:14610:28147,J00121:27:H3GGKBBXX:5:1104:15838:45502,J00121:27:H3GGKBBXX:5:1220:12621:42741,J00121:27:H3GGKBBXX:5:1218:9922:1701,J00121:27:H3GGKBBXX:5:2219:3244:16225,J00121:27:H3GGKBBXX:5:1117:28808:11425,J00121:27:H3GGKBBXX:5:1204:16701:11302,J00121:27:H3GGKBBXX:5:2107:19360:48087,J00121:27:H3GGKBBXX:5:2225:28107:25228,J00121:27:H3GGKBBXX:5:2208:10541:15891,J00121:27:H3GGKBBXX:5:1227:22110:15996;sequence=TACTGCAAGTTAGAATTTAATTATAAATATTTACATTAATTAGCATACTAAAATTGTCTTTGTTTTCAGAATCAATTCTAGGAAATTATCTTATAATTTAAATGAATATTTAAAAAATTACCTTAAACAACTG;start=510653;subtype=IES;support_ref=56;support_variant=31;type=IES;
scaffold51_2_with_IES	MILORD	internal_eliminated_sequence	514898	514965	.	.	.	ID=MILORD.2.514898.514965;Name=MILORD.2.514898.514965;bounded_by_ta=TRUE;common_boundary=Both;end=514965;ies_id=IESPGM.PTET51.1.2.495360;ies_left_dist=0;ies_min_dist=0;ies_right_dist=0;junction_seq=aatggactgataaaaTAccagagaaacctgga;read_names=J00121:27:H3GGKBBXX:5:1119:20547:26019,J00121:27:H3GGKBBXX:5:1108:25550:22028,J00121:27:H3GGKBBXX:5:2207:3782:40156,J00121:27:H3GGKBBXX:5:1209:27174:46047,J00121:27:H3GGKBBXX:5:1216:13768:2035,J00121:27:H3GGKBBXX:5:2206:14620:15785,J00121:27:H3GGKBBXX:5:1205:13393:4620,J00121:27:H3GGKBBXX:5:1126:2027:7257,J00121:27:H3GGKBBXX:5:1225:29934:3776,J00121:27:H3GGKBBXX:5:2202:29883:11108,J00121:27:H3GGKBBXX:5:1121:23683:2510,J00121:27:H3GGKBBXX:5:2101:2514:35391,J00121:27:H3GGKBBXX:5:2120:15595:27004,J00121:27:H3GGKBBXX:5:1206:7973:5042,J00121:27:H3GGKBBXX:5:2215:9597:14045,J00121:27:H3GGKBBXX:5:2225:13037:24507,J00121:27:H3GGKBBXX:5:2206:3813:22063,J00121:27:H3GGKBBXX:5:1116:19908:19109,J00121:27:H3GGKBBXX:5:1106:26778:35339,J00121:27:H3GGKBBXX:5:2103:15047:14414,J00121:27:H3GGKBBXX:5:1118:24170:37501,J00121:27:H3GGKBBXX:5:1118:24200:37660,J00121:27:H3GGKBBXX:5:1217:26971:44992,J00121:27:H3GGKBBXX:5:2117:12987:30011,J00121:27:H3GGKBBXX:5:2205:24616:40033,J00121:27:H3GGKBBXX:5:2117:12723:29729,J00121:27:H3GGKBBXX:5:2219:19197:36306,J00121:27:H3GGKBBXX:5:2126:14539:48245,J00121:27:H3GGKBBXX:5:1121:27438:16788,J00121:27:H3GGKBBXX:5:1126:13707:3442,J00121:27:H3GGKBBXX:5:1120:21328:45555,J00121:27:H3GGKBBXX:5:2123:14306:10247,J00121:27:H3GGKBBXX:5:1207:23297:46223,J00121:27:H3GGKBBXX:5:1205:17655:22942,J00121:27:H3GGKBBXX:5:1222:13646:1297,J00121:27:H3GGKBBXX:5:2214:30371:14730,J00121:27:H3GGKBBXX:5:1127:9516:41968;sequence=TACAGCAAATATGTCAATTTTATGTAGGAATCTTAAATTATTTTTGATTATTTAAATATTAATTACTG;start=514898;subtype=IES;support_ref=20;support_variant=37;type=IES;
scaffold51_2_with_IES	MILORD	internal_eliminated_sequence	516701	516746	.	.	.	ID=MILORD.2.516701.516746;Name=MILORD.2.516701.516746;bounded_by_ta=TRUE;common_boundary=Both;end=516746;ies_id=IESPGM.PTET51.1.2.497095;ies_left_dist=0;ies_min_dist=0;ies_right_dist=0;junction_seq=gattattgtcttattTAaaataaaaattccta;read_names=J00121:27:H3GGKBBXX:5:1118:10287:6202,J00121:27:H3GGKBBXX:5:1217:5741:20832,J00121:27:H3GGKBBXX:5:1121:16873:20814,J00121:27:H3GGKBBXX:5:1226:16924:33492,J00121:27:H3GGKBBXX:5:2123:30239:21606,J00121:27:H3GGKBBXX:5:2121:8491:27848,J00121:27:H3GGKBBXX:5:2222:11099:1806,J00121:27:H3GGKBBXX:5:1222:5507:16032,J00121:27:H3GGKBBXX:5:1114:1489:30661,J00121:27:H3GGKBBXX:5:1113:10561:4004,J00121:27:H3GGKBBXX:5:2216:21450:15522,J00121:27:H3GGKBBXX:5:1128:20608:13007,J00121:27:H3GGKBBXX:5:1116:19755:11882,J00121:27:H3GGKBBXX:5:1112:22008:32244,J00121:27:H3GGKBBXX:5:1219:23307:28059,J00121:27:H3GGKBBXX:5:2124:13951:37519,J00121:27:H3GGKBBXX:5:1212:13159:12198,J00121:27:H3GGKBBXX:5:1105:6796:38029,J00121:27:H3GGKBBXX:5:1203:28615:18616,J00121:27:H3GGKBBXX:5:1208:24616:10422,J00121:27:H3GGKBBXX:5:1211:5335:49177,J00121:27:H3GGKBBXX:5:2214:21673:42847,J00121:27:H3GGKBBXX:5:1224:18091:40403,J00121:27:H3GGKBBXX:5:2119:13900:17280,J00121:27:H3GGKBBXX:5:1202:4949:33281,J00121:27:H3GGKBBXX:5:1103:18599:8224,J00121:27:H3GGKBBXX:5:1207:17198:24437,J00121:27:H3GGKBBXX:5:1119:15473:24190,J00121:27:H3GGKBBXX:5:1120:15280:27197,J00121:27:H3GGKBBXX:5:1117:21054:16313,J00121:27:H3GGKBBXX:5:1104:24921:32015,J00121:27:H3GGKBBXX:5:1217:8927:27549,J00121:27:H3GGKBBXX:5:2228:23906:6062,J00121:27:H3GGKBBXX:5:2107:16244:34248,J00121:27:H3GGKBBXX:5:2201:13869:24788,J00121:27:H3GGKBBXX:5:1111:16863:12673,J00121:27:H3GGKBBXX:5:2117:4858:39277,J00121:27:H3GGKBBXX:5:2220:30157:8066,J00121:27:H3GGKBBXX:5:2205:6938:40526,J00121:27:H3GGKBBXX:5:1221:13585:13324,J00121:27:H3GGKBBXX:5:1128:15818:40403,J00121:27:H3GGKBBXX:5:2117:18243:11864,J00121:27:H3GGKBBXX:5:2116:5629:5059,J00121:27:H3GGKBBXX:5:1221:12753:41106,J00121:27:H3GGKBBXX:5:1218:1347:35514,J00121:27:H3GGKBBXX:5:1107:8907:4409,J00121:27:H3GGKBBXX:5:1118:9374:44781,J00121:27:H3GGKBBXX:5:1113:22221:37537,J00121:27:H3GGKBBXX:5:2114:11322:11407,J00121:27:H3GGKBBXX:5:1219:30634:16700,J00121:27:H3GGKBBXX:5:1208:16599:48790,J00121:27:H3GGKBBXX:5:2224:22079:12638,J00121:27:H3GGKBBXX:5:1206:26037:49212,J00121:27:H3GGKBBXX:5:1219:20618:17772,J00121:27:H3GGKBBXX:5:1204:18071:46205,J00121:27:H3GGKBBXX:5:2102:20709:2633,J00121:27:H3GGKBBXX:5:1223:26880:34459,J00121:27:H3GGKBBXX:5:2205:3711:28428,J00121:27:H3GGKBBXX:5:2111:23602:31312,J00121:27:H3GGKBBXX:5:1220:14397:24085,J00121:27:H3GGKBBXX:5:2218:3894:42073;sequence=TATAGTCAATAAATCAAGTTTCTATATGAAATATATTAATTCAGTA;start=516701;subtype=IES;support_ref=108;support_variant=61;type=IES;
scaffold51_2_with_IES	MILORD	internal_eliminated_sequence	523319	523362	.	.	.	ID=MILORD.2.523319.523362;Name=MILORD.2.523319.523362;bounded_by_ta=TRUE;common_boundary=Both;end=523362;ies_id=IESPGM.PTET51.1.2.503667;ies_left_dist=0;ies_min_dist=0;ies_right_dist=0;junction_seq=gtgttctattccctaTAtgaatgtagatgaat;read_names=J00121:27:H3GGKBBXX:5:2211:14894:38662,J00121:27:H3GGKBBXX:5:2108:11677:18493,J00121:27:H3GGKBBXX:5:2119:14072:32314;sequence=TATAGTTGCATTTAATTATCAAATTGCTTTAAATAAAATGTCTG;start=523319;subtype=IES;support_ref=24;support_variant=3;type=IES;
scaffold51_2_with_IES	MILORD	internal_eliminated_sequence	523385	523413	.	.	.	ID=MILORD.2.523385.523413;Name=MILORD.2.523385.523413;bounded_by_ta=TRUE;common_boundary=Both;end=523413;ies_id=IESPGM.PTET51.1.2.503689;ies_left_dist=0;ies_min_dist=0;ies_right_dist=0;junction_seq=gtagatgaatatttgTAcattccactttcatt;read_names=J00121:27:H3GGKBBXX:5:2102:16234:10071,J00121:27:H3GGKBBXX:5:1205:14407:42776,J00121:27:H3GGKBBXX:5:1216:15250:14766,J00121:27:H3GGKBBXX:5:2125:9861:44957,J00121:27:H3GGKBBXX:5:2217:13443:34389,J00121:27:H3GGKBBXX:5:1216:29640:31470;sequence=TAGAGTTTATCTCATATTACCTATAGCTA;start=523385;subtype=IES;support_ref=15;support_variant=6;type=IES;
scaffold51_2_with_IES	MILORD	internal_eliminated_sequence	523406	523431	.	.	.	ID=MILORD.2.523406.523431;Name=MILORD.2.523406.523431;bounded_by_ta=TRUE;common_boundary=None;end=523431;ies_id=IESPGM.PTET51.1.2.503689;ies_left_dist=-21;ies_min_dist=18;ies_right_dist=-18;junction_seq=ttatctcatattaccTAgataaaaaagtaatg;read_names=J00121:27:H3GGKBBXX:5:2224:25631:44078;sequence=TATAGCTATACATTCCACTTTCATTA;start=523406;subtype=OVERLAPPING;support_ref=6;support_variant=1;type=ALTERNATIVE;
scaffold51_2_with_IES	MILORD	internal_eliminated_sequence	523591	523616	.	.	.	ID=MILORD.2.523591.523616;Name=MILORD.2.523591.523616;bounded_by_ta=TRUE;common_boundary=Both;end=523616;ies_id=IESPGM.PTET51.1.2.503836;ies_left_dist=0;ies_min_dist=0;ies_right_dist=0;junction_seq=gtaagccataatactTAattagtaaattgatg;read_names=J00121:27:H3GGKBBXX:5:2102:13941:8453,J00121:27:H3GGKBBXX:5:1208:4898:9948,J00121:27:H3GGKBBXX:5:2101:23358:8066,J00121:27:H3GGKBBXX:5:1203:28534:24349,J00121:27:H3GGKBBXX:5:2104:13707:47366,J00121:27:H3GGKBBXX:5:1112:10257:3055,J00121:27:H3GGKBBXX:5:1213:26839:22327,J00121:27:H3GGKBBXX:5:2227:12266:3969,J00121:27:H3GGKBBXX:5:1101:26311:21553,J00121:27:H3GGKBBXX:5:2108:15016:48263,J00121:27:H3GGKBBXX:5:2221:25012:26617,J00121:27:H3GGKBBXX:5:1210:22150:46733,J00121:27:H3GGKBBXX:5:2217:9364:5446,J00121:27:H3GGKBBXX:5:2124:10368:14643,J00121:27:H3GGKBBXX:5:2227:11343:29131,J00121:27:H3GGKBBXX:5:1217:5315:19003,J00121:27:H3GGKBBXX:5:2111:23003:31998,J00121:27:H3GGKBBXX:5:1114:17756:12708,J00121:27:H3GGKBBXX:5:1119:18091:39664,J00121:27:H3GGKBBXX:5:1202:14032:43779;sequence=TATAGGTATATTGAGTGATTTATTTA;start=523591;subtype=IES;support_ref=0;support_variant=20;type=IES;
scaffold51_2_with_IES	MILORD	internal_eliminated_sequence	525264	525350	.	.	.	ID=MILORD.2.525264.525350;Name=MILORD.2.525264.525350;bounded_by_ta=TRUE;common_boundary=None;end=525350;ies_id=IESPGM.PTET51.1.2.505530;ies_left_dist=47;ies_min_dist=28;ies_right_dist=28;junction_seq=tgatttatcagaaaaTAtttcatattttaaac;read_names=J00121:27:H3GGKBBXX:5:1128:27722:35462;sequence=TACACGCTAAACATTAAGTTGATTTGATATGTATATTGTTCCTTAAATATTGTTAAATCAAACTCATAAAAATACAAATAAATAATG;start=525264;subtype=OVERLAPPING;support_ref=56;support_variant=1;type=ALTERNATIVE;
scaffold51_2_with_IES	MILORD	internal_eliminated_sequence	525311	525378	.	.	.	ID=MILORD.2.525311.525378;Name=MILORD.2.525311.525378;bounded_by_ta=TRUE;common_boundary=Both;end=525378;ies_id=IESPGM.PTET51.1.2.505530;ies_left_dist=0;ies_min_dist=0;ies_right_dist=0;junction_seq=atattgttccttaaaTAcaaaaatctctattt;read_names=J00121:27:H3GGKBBXX:5:1118:18761:29501,J00121:27:H3GGKBBXX:5:2124:30269:26125;sequence=TATTGTTAAATCAAACTCATAAAAATACAAATAAATAATGTATTTCATATTTTAAACCCAATTTGTAA;start=525311;subtype=IES;support_ref=74;support_variant=2;type=IES;
scaffold51_2_with_IES	MILORD	internal_eliminated_sequence	525839	525917	.	.	.	ID=MILORD.2.525839.525917;Name=MILORD.2.525839.525917;bounded_by_ta=TRUE;common_boundary=Both;end=525917;ies_id=IESPGM.PTET51.1.2.505990;ies_left_dist=0;ies_min_dist=0;ies_right_dist=0;junction_seq=cataaataaagatgtTAaaaatgatagcatag;read_names=J00121:27:H3GGKBBXX:5:2116:14610:13623,J00121:27:H3GGKBBXX:5:2203:7831:7398,J00121:27:H3GGKBBXX:5:2218:19004:42935,J00121:27:H3GGKBBXX:5:1114:11414:25879,J00121:27:H3GGKBBXX:5:2111:14357:11847,J00121:27:H3GGKBBXX:5:1202:26352:2316,J00121:27:H3GGKBBXX:5:2219:29214:36042,J00121:27:H3GGKBBXX:5:1226:16610:2141,J00121:27:H3GGKBBXX:5:2110:7537:30626,J00121:27:H3GGKBBXX:5:2121:17503:1121,J00121:27:H3GGKBBXX:5:2103:7933:35040,J00121:27:H3GGKBBXX:5:1218:16062:10510,J00121:27:H3GGKBBXX:5:2116:17533:5358,J00121:27:H3GGKBBXX:5:2218:21755:47700,J00121:27:H3GGKBBXX:5:2116:17563:5306,J00121:27:H3GGKBBXX:5:1222:13433:37677,J00121:27:H3GGKBBXX:5:2221:10257:11741,J00121:27:H3GGKBBXX:5:2107:7304:12814,J00121:27:H3GGKBBXX:5:1223:6248:38803,J00121:27:H3GGKBBXX:5:2215:23135:32930,J00121:27:H3GGKBBXX:5:2224:7121:22837,J00121:27:H3GGKBBXX:5:2119:8440:47735,J00121:27:H3GGKBBXX:5:1220:22749:31488,J00121:27:H3GGKBBXX:5:1122:4239:6730,J00121:27:H3GGKBBXX:5:1218:1996:1226,J00121:27:H3GGKBBXX:5:2122:22019:34547,J00121:27:H3GGKBBXX:5:2103:23439:29131,J00121:27:H3GGKBBXX:5:2107:26413:35092,J00121:27:H3GGKBBXX:5:1107:10561:22256,J00121:27:H3GGKBBXX:5:2206:26534:26969,J00121:27:H3GGKBBXX:5:2228:15980:35022,J00121:27:H3GGKBBXX:5:2119:15676:39770,J00121:27:H3GGKBBXX:5:1109:4249:3055,J00121:27:H3GGKBBXX:5:1226:14255:38398,J00121:27:H3GGKBBXX:5:2215:11109:27989,J00121:27:H3GGKBBXX:5:2108:4198:8453,J00121:27:H3GGKBBXX:5:1214:14712:44992,J00121:27:H3GGKBBXX:5:1110:23642:40350,J00121:27:H3GGKBBXX:5:1228:13626:28305,J00121:27:H3GGKBBXX:5:1108:14052:13464,J00121:27:H3GGKBBXX:5:1117:20994:29079,J00121:27:H3GGKBBXX:5:1206:2483:9596,J00121:27:H3GGKBBXX:5:1107:16772:17649,J00121:27:H3GGKBBXX:5:1106:5487:27953,J00121:27:H3GGKBBXX:5:2109:32167:19847,J00121:27:H3GGKBBXX:5:1116:17442:23698,J00121:27:H3GGKBBXX:5:1124:12804:4725,J00121:27:H3GGKBBXX:5:1210:17837:5147,J00121:27:H3GGKBBXX:5:1115:12753:45818,J00121:27:H3GGKBBXX:5:1127:21876:8594,J00121:27:H3GGKBBXX:5:1115:6959:42882;sequence=TACACTTGAAATTTATTATATCACTTAAAAGAATACAAACGATTAATTTTTCCTAGATAAAAATGACATAAATTGACTA;start=525839;subtype=IES;support_ref=12;support_variant=51;type=IES;
scaffold51_2_with_IES	MILORD	internal_eliminated_sequence	525872	525917	.	.	.	ID=MILORD.2.525872.525917;Name=MILORD.2.525872.525917;bounded_by_ta=TRUE;common_boundary=RIGHT;end=525917;ies_id=IESPGM.PTET51.1.2.505990;ies_left_dist=-33;ies_min_dist=0;ies_right_dist=0;junction_seq=tatcacttaaaagaaTAaaaatgatagcatag;read_names=J00121:27:H3GGKBBXX:5:1211:5061:20287,J00121:27:H3GGKBBXX:5:1124:25357:44904;sequence=TACAAACGATTAATTTTTCCTAGATAAAAATGACATAAATTGACTA;start=525872;subtype=PARTIAL_INTERNAL;support_ref=10;support_variant=2;type=ALTERNATIVE;
scaffold51_2_with_IES	MILORD	internal_eliminated_sequence	526692	526718	.	.	.	ID=MILORD.2.526692.526718;Name=MILORD.2.526692.526718;bounded_by_ta=TRUE;common_boundary=Both;end=526718;ies_id=IESPGM.PTET51.1.2.506764;ies_left_dist=0;ies_min_dist=0;ies_right_dist=0;junction_seq=gtaatttagatgtaaTAaataggtgacattag;read_names=J00121:27:H3GGKBBXX:5:1202:12246:3407,J00121:27:H3GGKBBXX:5:2221:7253:27004,J00121:27:H3GGKBBXX:5:1120:12165:21905,J00121:27:H3GGKBBXX:5:2104:3173:21905,J00121:27:H3GGKBBXX:5:1106:7466:12532,J00121:27:H3GGKBBXX:5:1106:6857:12005,J00121:27:H3GGKBBXX:5:2221:24068:23118,J00121:27:H3GGKBBXX:5:2227:7547:20445,J00121:27:H3GGKBBXX:5:1125:19603:36868,J00121:27:H3GGKBBXX:5:1225:14133:48139,J00121:27:H3GGKBBXX:5:2215:4188:44236,J00121:27:H3GGKBBXX:5:1218:8755:26441,J00121:27:H3GGKBBXX:5:2128:27082:19970,J00121:27:H3GGKBBXX:5:2204:4696:37976,J00121:27:H3GGKBBXX:5:2126:29041:7504,J00121:27:H3GGKBBXX:5:2217:21592:12532,J00121:27:H3GGKBBXX:5:1204:5244:17614,J00121:27:H3GGKBBXX:5:2113:2240:3442,J00121:27:H3GGKBBXX:5:2111:21095:18177,J00121:27:H3GGKBBXX:5:2119:14854:3565,J00121:27:H3GGKBBXX:5:2113:18020:21360,J00121:27:H3GGKBBXX:5:1112:8044:21623,J00121:27:H3GGKBBXX:5:1205:10125:45027,J00121:27:H3GGKBBXX:5:2112:8004:38820,J00121:27:H3GGKBBXX:5:1228:18000:8066,J00121:27:H3GGKBBXX:5:2211:28940:38310,J00121:27:H3GGKBBXX:5:1208:17391:21852,J00121:27:H3GGKBBXX:5:1222:14823:33686,J00121:27:H3GGKBBXX:5:2211:14783:22327,J00121:27:H3GGKBBXX:5:1214:16650:12409;sequence=TATACACTAATTATATTAAATTGACTA;start=526692;subtype=IES;support_ref=93;support_variant=30;type=IES;
scaffold51_2_with_IES	MILORD	internal_eliminated_sequence	528149	528176	.	.	.	ID=MILORD.2.528149.528176;Name=MILORD.2.528149.528176;bounded_by_ta=TRUE;common_boundary=Both;end=528176;ies_id=IESPGM.PTET51.1.2.508194;ies_left_dist=0;ies_min_dist=0;ies_right_dist=0;junction_seq=taatttgattacatgTAatagaaatcataatt;read_names=J00121:27:H3GGKBBXX:5:1203:17472:23259,J00121:27:H3GGKBBXX:5:2124:26717:41387,J00121:27:H3GGKBBXX:5:1112:19481:35321,J00121:27:H3GGKBBXX:5:1207:18020:7961,J00121:27:H3GGKBBXX:5:2128:25063:2721,J00121:27:H3GGKBBXX:5:1108:6999:47208,J00121:27:H3GGKBBXX:5:1111:12033:9227,J00121:27:H3GGKBBXX:5:2207:29183:31417,J00121:27:H3GGKBBXX:5:2128:25246:15205,J00121:27:H3GGKBBXX:5:2212:23825:40244,J00121:27:H3GGKBBXX:5:2210:5507:25879,J00121:27:H3GGKBBXX:5:2218:6258:24894,J00121:27:H3GGKBBXX:5:1226:14803:34424,J00121:27:H3GGKBBXX:5:1224:20567:37800,J00121:27:H3GGKBBXX:5:2206:28503:4989,J00121:27:H3GGKBBXX:5:1127:22181:3178,J00121:27:H3GGKBBXX:5:2107:6461:41598,J00121:27:H3GGKBBXX:5:1116:28513:20129,J00121:27:H3GGKBBXX:5:1122:24190:15838,J00121:27:H3GGKBBXX:5:1122:14275:38082,J00121:27:H3GGKBBXX:5:2214:23257:38908,J00121:27:H3GGKBBXX:5:2221:18436:29325;sequence=TATAATACAAAATAATAAGCATAACCTA;start=528149;subtype=IES;support_ref=0;support_variant=22;type=IES;
scaffold51_2_with_IES	MILORD	internal_eliminated_sequence	528247	528308	.	.	.	ID=MILORD.2.528247.528308;Name=MILORD.2.528247.528308;bounded_by_ta=TRUE;common_boundary=Both;end=528308;ies_id=IESPGM.PTET51.1.2.508264;ies_left_dist=0;ies_min_dist=0;ies_right_dist=0;junction_seq=cggtcctcttctggtTAgatgagttccttaat;read_names=J00121:27:H3GGKBBXX:5:1123:28970:38187,J00121:27:H3GGKBBXX:5:1226:17401:3301,J00121:27:H3GGKBBXX:5:1203:19350:32033,J00121:27:H3GGKBBXX:5:1106:27620:5886,J00121:27:H3GGKBBXX:5:2202:24728:40227,J00121:27:H3GGKBBXX:5:2202:25560:13113,J00121:27:H3GGKBBXX:5:2217:12662:10844,J00121:27:H3GGKBBXX:5:1123:21663:45713,J00121:27:H3GGKBBXX:5:1212:9100:45326,J00121:27:H3GGKBBXX:5:1211:23794:26898,J00121:27:H3GGKBBXX:5:1217:7090:11741,J00121:27:H3GGKBBXX:5:2217:4787:16225,J00121:27:H3GGKBBXX:5:1117:28047:33668,J00121:27:H3GGKBBXX:5:2227:26524:39858,J00121:27:H3GGKBBXX:5:1103:4807:10493,J00121:27:H3GGKBBXX:5:1210:21704:34741,J00121:27:H3GGKBBXX:5:2217:12631:10792,J00121:27:H3GGKBBXX:5:2108:6796:3670,J00121:27:H3GGKBBXX:5:1128:26129:21025,J00121:27:H3GGKBBXX:5:1217:5416:23118,J00121:27:H3GGKBBXX:5:1223:27113:42038,J00121:27:H3GGKBBXX:5:1204:24251:21254,J00121:27:H3GGKBBXX:5:2212:10805:46944,J00121:27:H3GGKBBXX:5:2212:13869:38961,J00121:27:H3GGKBBXX:5:1207:31669:7767;sequence=TACAGTTAGTATTGAATAATTTAGAAATTAAAGAGATATTACATATCAATAAATAAGTGCTG;start=528247;subtype=IES;support_ref=40;support_variant=25;type=IES;
scaffold51_2_with_IES	MILORD	internal_eliminated_sequence	531269	531371	.	.	.	ID=MILORD.2.531269.531371;Name=MILORD.2.531269.531371;bounded_by_ta=TRUE;common_boundary=None;end=531371;ies_id=IESPGM.PTET51.1.2.508264;ies_left_dist=-3022;ies_min_dist=3022;ies_right_dist=-3063;junction_seq=tataacttgatctttTAtcatcctctaataat;read_names=J00121:27:H3GGKBBXX:5:1211:19309:3371,J00121:27:H3GGKBBXX:5:1225:12733:42618;sequence=TATAATTGAATTCATAAAGATTGTACTTTTTATAAAGTACTCTAATTTCATTATCCTTTATTCCAATAAGATTCATAAAATAAAATCGGTATCAAACCTTCTG;start=531269;subtype=MAC;support_ref=268;support_variant=2;type=CRYPTIC;
scaffold51_2_with_IES	MILORD	internal_eliminated_sequence	533077	533154	.	.	.	ID=MILORD.2.533077.533154;Name=MILORD.2.533077.533154;bounded_by_ta=TRUE;common_boundary=None;end=533154;ies_id=IESPGM.PTET51.1.2.515908;ies_left_dist=2876;ies_min_dist=2876;ies_right_dist=2908;junction_seq=tttatactcatataaTActctgctgtaattta;read_names=J00121:27:H3GGKBBXX:5:2205:10328:40877,J00121:27:H3GGKBBXX:5:1121:20111:47700;sequence=TATTGTAACAGCTATATTTATATTTTTATAATAAATTAAATAAAGTCAAAAATATTATAATTGCTCGAGTTCTTCTGA;start=533077;subtype=MAC;support_ref=246;support_variant=2;type=CRYPTIC;
scaffold51_2_with_IES	MILORD	internal_eliminated_sequence	535953	536062	.	.	.	ID=MILORD.2.535953.536062;Name=MILORD.2.535953.536062;bounded_by_ta=TRUE;common_boundary=Both;end=536062;ies_id=IESPGM.PTET51.1.2.515908;ies_left_dist=0;ies_min_dist=0;ies_right_dist=0;junction_seq=ttttaaaaatcaatgTAtcaaatatgatatag;read_names=J00121:27:H3GGKBBXX:5:1109:24535:22555,J00121:27:H3GGKBBXX:5:1213:10033:44728,J00121:27:H3GGKBBXX:5:2205:3539:45396,J00121:27:H3GGKBBXX:5:1101:23906:44746,J00121:27:H3GGKBBXX:5:2119:8379:16682,J00121:27:H3GGKBBXX:5:2211:28696:1173,J00121:27:H3GGKBBXX:5:1119:14529:42987,J00121:27:H3GGKBBXX:5:1101:18588:42319,J00121:27:H3GGKBBXX:5:2206:29701:32033,J00121:27:H3GGKBBXX:5:1109:12976:22432,J00121:27:H3GGKBBXX:5:2221:9090:9367,J00121:27:H3GGKBBXX:5:2222:3356:43005,J00121:27:H3GGKBBXX:5:2221:18690:22555,J00121:27:H3GGKBBXX:5:1218:23632:40614,J00121:27:H3GGKBBXX:5:2201:25337:46698,J00121:27:H3GGKBBXX:5:1224:10368:17632,J00121:27:H3GGKBBXX:5:1204:5203:9772,J00121:27:H3GGKBBXX:5:1207:13088:45977,J00121:27:H3GGKBBXX:5:1203:27590:25808,J00121:27:H3GGKBBXX:5:1123:30218:29131,J00121:27:H3GGKBBXX:5:1113:11525:1384,J00121:27:H3GGKBBXX:5:2227:17452:28991,J00121:27:H3GGKBBXX:5:2223:6979:42565,J00121:27:H3GGKBBXX:5:2220:16467:13886,J00121:27:H3GGKBBXX:5:1126:9171:3143,J00121:27:H3GGKBBXX:5:1112:18964:48280,J00121:27:H3GGKBBXX:5:2201:6431:27619,J00121:27:H3GGKBBXX:5:1105:23307:1437,J00121:27:H3GGKBBXX:5:1121:17391:11231,J00121:27:H3GGKBBXX:5:2221:4005:28164,J00121:27:H3GGKBBXX:5:1105:31182:24085,J00121:27:H3GGKBBXX:5:2224:11688:23329,J00121:27:H3GGKBBXX:5:2221:3163:19320,J00121:27:H3GGKBBXX:5:2215:11089:37695,J00121:27:H3GGKBBXX:5:1123:8095:32683,J00121:27:H3GGKBBXX:5:2211:23520:22344,J00121:27:H3GGKBBXX:5:1210:7334:8400,J00121:27:H3GGKBBXX:5:1124:28767:44728,J00121:27:H3GGKBBXX:5:1118:17756:12603,J00121:27:H3GGKBBXX:5:1204:22506:20375,J00121:27:H3GGKBBXX:5:1203:20537:4163,J00121:27:H3GGKBBXX:5:2223:31751:12585,J00121:27:H3GGKBBXX:5:2116:12510:35831,J00121:27:H3GGKBBXX:5:1122:28737:8559,J00121:27:H3GGKBBXX:5:1204:7202:9578,J00121:27:H3GGKBBXX:5:2107:19502:10387,J00121:27:H3GGKBBXX:5:2210:5832:28551,J00121:27:H3GGKBBXX:5:1112:31284:19724,J00121:27:H3GGKBBXX:5:1110:26880:29501,J00121:27:H3GGKBBXX:5:1203:9688:44517,J00121:27:H3GGKBBXX:5:2104:5142:24401,J00121:27:H3GGKBBXX:5:1124:4949:37255,J00121:27:H3GGKBBXX:5:2103:29000:43972,J00121:27:H3GGKBBXX:5:1110:17584:2633,J00121:27:H3GGKBBXX:5:1218:17716:28639,J00121:27:H3GGKBBXX:5:2221:9019:43111,J00121:27:H3GGKBBXX:5:2211:23581:46258,J00121:27:H3GGKBBXX:5:2203:8785:8594,J00121:27:H3GGKBBXX:5:1228:14945:34319,J00121:27:H3GGKBBXX:5:2202:27590:28973,J00121:27:H3GGKBBXX:5:2101:10429:27232,J00121:27:H3GGKBBXX:5:2209:15321:8734,J00121:27:H3GGKBBXX:5:1210:24160:18986,J00121:27:H3GGKBBXX:5:2221:3843:35057,J00121:27:H3GGKBBXX:5:2212:2747:37695,J00121:27:H3GGKBBXX:5:2206:31832:40825,J00121:27:H3GGKBBXX:5:2114:28290:37009,J00121:27:H3GGKBBXX:5:1205:18832:45344,J00121:27:H3GGKBBXX:5:2205:6400:26230,J00121:27:H3GGKBBXX:5:1125:24322:16981,J00121:27:H3GGKBBXX:5:1117:26768:12146,J00121:27:H3GGKBBXX:5:1125:14935:39295,J00121:27:H3GGKBBXX:5:2214:24089:31206,J00121:27:H3GGKBBXX:5:1222:12987:3459,J00121:27:H3GGKBBXX:5:2103:28077:31540,J00121:27:H3GGKBBXX:5:1119:7253:48491,J00121:27:H3GGKBBXX:5:1119:22485:17702,J00121:27:H3GGKBBXX:5:2126:13778:44851,J00121:27:H3GGKBBXX:5:1118:25033:16946,J00121:27:H3GGKBBXX:5:1102:24200:33264;sequence=TATAGTTTGTTTAGATAATTTTCTTCATTTAAATATAATTATTTGAAAAAGATATGCTCAAACTATAATTTAAACCTTAATTGCTATAAATAATCAAATTCTTCCCACTG;start=535953;subtype=IES;support_ref=24;support_variant=80;type=IES;
scaffold51_2_with_IES	MILORD	internal_eliminated_sequence	536829	536910	.	.	.	ID=MILORD.2.536829.536910;Name=MILORD.2.536829.536910;bounded_by_ta=TRUE;common_boundary=None;end=536910;ies_id=IESPGM.PTET51.1.2.516672;ies_left_dist=-2;ies_min_dist=2;ies_right_dist=-2;junction_seq=tccagcccttaaataTAtcaatatcaacattt;read_names=J00121:27:H3GGKBBXX:5:2211:25794:37923,J00121:27:H3GGKBBXX:5:2220:11586:30925,J00121:27:H3GGKBBXX:5:2203:2849:26723,J00121:27:H3GGKBBXX:5:2111:19644:19707,J00121:27:H3GGKBBXX:5:1204:26910:26916,J00121:27:H3GGKBBXX:5:2219:28016:20322,J00121:27:H3GGKBBXX:5:2218:4290:18282,J00121:27:H3GGKBBXX:5:2225:29660:48245,J00121:27:H3GGKBBXX:5:2123:3640:9561,J00121:27:H3GGKBBXX:5:2123:3671:9578,J00121:27:H3GGKBBXX:5:1119:12784:20656,J00121:27:H3GGKBBXX:5:2202:12002:39418,J00121:27:H3GGKBBXX:5:1101:22678:48597,J00121:27:H3GGKBBXX:5:1224:20040:22713,J00121:27:H3GGKBBXX:5:1208:18954:27619,J00121:27:H3GGKBBXX:5:1207:5142:32455,J00121:27:H3GGKBBXX:5:1225:18964:8928,J00121:27:H3GGKBBXX:5:1203:6492:8312,J00121:27:H3GGKBBXX:5:1115:21846:44552,J00121:27:H3GGKBBXX:5:1224:21034:25210,J00121:27:H3GGKBBXX:5:1122:6614:2193,J00121:27:H3GGKBBXX:5:1104:30919:29536,J00121:27:H3GGKBBXX:5:2214:3985:15223,J00121:27:H3GGKBBXX:5:1221:27032:34969,J00121:27:H3GGKBBXX:5:1217:28990:24190,J00121:27:H3GGKBBXX:5:1222:7344:10211,J00121:27:H3GGKBBXX:5:2107:24160:1578,J00121:27:H3GGKBBXX:5:1113:11596:38539,J00121:27:H3GGKBBXX:5:2114:22384:11688,J00121:27:H3GGKBBXX:5:1218:3478:43990,J00121:27:H3GGKBBXX:5:1112:14905:35831,J00121:27:H3GGKBBXX:5:1221:26880:34881,J00121:27:H3GGKBBXX:5:2226:14275:36042,J00121:27:H3GGKBBXX:5:1218:5761:24454,J00121:27:H3GGKBBXX:5:1126:10703:24261,J00121:27:H3GGKBBXX:5:2101:23561:8945,J00121:27:H3GGKBBXX:5:1118:26189:1121,J00121:27:H3GGKBBXX:5:2123:20029:16401,J00121:27:H3GGKBBXX:5:1202:6573:5253,J00121:27:H3GGKBBXX:5:2216:11434:4989,J00121:27:H3GGKBBXX:5:2216:12946:11020,J00121:27:H3GGKBBXX:5:2209:27235:23364,J00121:27:H3GGKBBXX:5:1220:12936:22995,J00121:27:H3GGKBBXX:5:1211:28909:35303,J00121:27:H3GGKBBXX:5:2214:24139:13394,J00121:27:H3GGKBBXX:5:2223:29396:1930,J00121:27:H3GGKBBXX:5:1218:4411:31189,J00121:27:H3GGKBBXX:5:1120:2585:36183,J00121:27:H3GGKBBXX:5:2121:29193:9420,J00121:27:H3GGKBBXX:5:2126:20405:28270,J00121:27:H3GGKBBXX:5:1227:4259:16647,J00121:27:H3GGKBBXX:5:2202:16264:21025,J00121:27:H3GGKBBXX:5:1105:7567:29272,J00121:27:H3GGKBBXX:5:2119:5903:6202,J00121:27:H3GGKBBXX:5:2103:21115:47331,J00121:27:H3GGKBBXX:5:2222:10774:21535,J00121:27:H3GGKBBXX:5:1227:23419:22168,J00121:27:H3GGKBBXX:5:1223:23591:31540;sequence=TATAGTGGATTTATTCTCTTCATTGTAAATTAAATACATCACAATACTTATTATATTTTTAAAAATAGTCCTAAATTATGTA;start=536829;subtype=OVERLAPPING;support_ref=88;support_variant=58;type=ALTERNATIVE;
scaffold51_2_with_IES	MILORD	internal_eliminated_sequence	540340	540377	.	.	.	ID=MILORD.2.540340.540377;Name=MILORD.2.540340.540377;bounded_by_ta=TRUE;common_boundary=None;end=540377;ies_id=IESPGM.PTET51.1.2.522278;ies_left_dist=2175;ies_min_dist=2175;ies_right_dist=2315;junction_seq=aatagaacaaatttgTAtatctaactgttaat;read_names=J00121:27:H3GGKBBXX:5:1106:13656:17632,J00121:27:H3GGKBBXX:5:2210:14600:24683;sequence=TATGATTAAGACTCTTATTTTGATTAATATTTTTATTA;start=540340;subtype=MAC;support_ref=270;support_variant=2;type=CRYPTIC;
scaffold51_2_with_IES	MILORD	internal_eliminated_sequence	541119	541166	.	.	.	ID=MILORD.2.541119.541166;Name=MILORD.2.541119.541166;bounded_by_ta=TRUE;common_boundary=None;end=541166;ies_id=IESPGM.PTET51.1.2.522278;ies_left_dist=1396;ies_min_dist=1396;ies_right_dist=1526;junction_seq=attaaatttaaattaTAccaaatagtatctat;read_names=J00121:27:H3GGKBBXX:5:1103:9932:25597,J00121:27:H3GGKBBXX:5:1120:5944:23927,J00121:27:H3GGKBBXX:5:1211:18538:1648;sequence=TATTATCAATTATTTTTTCTACTATTTTATATTGATATTCTACAATAA;start=541119;subtype=MAC;support_ref=260;support_variant=3;type=CRYPTIC;
scaffold51_2_with_IES	MILORD	internal_eliminated_sequence	542515	542695	.	.	.	ID=MILORD.2.542515.542695;Name=MILORD.2.542515.542695;bounded_by_ta=TRUE;common_boundary=LEFT;end=542695;ies_id=IESPGM.PTET51.1.2.522278;ies_left_dist=0;ies_min_dist=0;ies_right_dist=-3;junction_seq=tcttttttatgatgaTAtctaattttgttagc;read_names=J00121:27:H3GGKBBXX:5:2213:6390:16542,J00121:27:H3GGKBBXX:5:2224:6908:38996;sequence=TACATATGTAATTCATTTTTGTTTGTGATTTTTTGAATTATACATTTTATTAAATAAACCAATTTATCTAACATTTTTATTAGGCCAAAAGTAGTACATATGCGAATAGTATTTGGGATACTAAAGTAGGTTAATCATCAATTAAAAGAGAAATTAAAAAAATTAAATGTTAGAAGTGTAA;start=542515;subtype=PARTIAL_EXTERNAL;support_ref=62;support_variant=2;type=ALTERNATIVE;
scaffold51_2_with_IES	MILORD	internal_eliminated_sequence	542515	542692	.	.	.	ID=MILORD.2.542515.542692;Name=MILORD.2.542515.542692;bounded_by_ta=TRUE;common_boundary=Both;end=542692;ies_id=IESPGM.PTET51.1.2.522278;ies_left_dist=0;ies_min_dist=0;ies_right_dist=0;junction_seq=tcttttttatgatgaTAatatctaattttgtt;read_names=J00121:27:H3GGKBBXX:5:2225:17655:43269,J00121:27:H3GGKBBXX:5:2224:24008:16928,J00121:27:H3GGKBBXX:5:1112:6370:19285,J00121:27:H3GGKBBXX:5:1207:15899:25386,J00121:27:H3GGKBBXX:5:2117:12926:17175,J00121:27:H3GGKBBXX:5:1211:9759:41932,J00121:27:H3GGKBBXX:5:2220:27346:47647,J00121:27:H3GGKBBXX:5:1114:26250:29817,J00121:27:H3GGKBBXX:5:1114:3914:22801,J00121:27:H3GGKBBXX:5:1123:17279:34565,J00121:27:H3GGKBBXX:5:1114:26778:30943,J00121:27:H3GGKBBXX:5:2213:7151:20181,J00121:27:H3GGKBBXX:5:1223:14945:22643,J00121:27:H3GGKBBXX:5:2218:14113:28235,J00121:27:H3GGKBBXX:5:2208:21014:8260,J00121:27:H3GGKBBXX:5:2208:17117:19091,J00121:27:H3GGKBBXX:5:1218:24068:9719;sequence=TACATATGTAATTCATTTTTGTTTGTGATTTTTTGAATTATACATTTTATTAAATAAACCAATTTATCTAACATTTTTATTAGGCCAAAAGTAGTACATATGCGAATAGTATTTGGGATACTAAAGTAGGTTAATCATCAATTAAAAGAGAAATTAAAAAAATTAAATGTTAGAAGTG;start=542515;subtype=IES;support_ref=31;support_variant=17;type=IES;
scaffold51_2_with_IES	MILORD	internal_eliminated_sequence	544025	544052	.	.	.	ID=MILORD.2.544025.544052;Name=MILORD.2.544025.544052;bounded_by_ta=TRUE;common_boundary=Both;end=544052;ies_id=IESPGM.PTET51.1.2.523610;ies_left_dist=0;ies_min_dist=0;ies_right_dist=0;junction_seq=cattaaattttgaagTAcaataagtgattgct;read_names=J00121:27:H3GGKBBXX:5:2106:29011:11425,J00121:27:H3GGKBBXX:5:1127:6796:38627,J00121:27:H3GGKBBXX:5:2119:32461:15399,J00121:27:H3GGKBBXX:5:2108:25702:11882,J00121:27:H3GGKBBXX:5:1124:11860:42407,J00121:27:H3GGKBBXX:5:1218:31030:37572,J00121:27:H3GGKBBXX:5:2211:22688:23962,J00121:27:H3GGKBBXX:5:1122:4269:27953,J00121:27:H3GGKBBXX:5:1112:11231:11179,J00121:27:H3GGKBBXX:5:2223:7263:31945,J00121:27:H3GGKBBXX:5:2121:6045:14678,J00121:27:H3GGKBBXX:5:2208:5639:29659,J00121:27:H3GGKBBXX:5:1108:8633:40297,J00121:27:H3GGKBBXX:5:2104:10074:24683,J00121:27:H3GGKBBXX:5:2226:22029:42653,J00121:27:H3GGKBBXX:5:2215:2585:37062,J00121:27:H3GGKBBXX:5:2224:19015:6941,J00121:27:H3GGKBBXX:5:2210:24109:24771,J00121:27:H3GGKBBXX:5:2224:17320:31365,J00121:27:H3GGKBBXX:5:1113:12205:23241,J00121:27:H3GGKBBXX:5:2213:30228:33580,J00121:27:H3GGKBBXX:5:1118:15757:41950,J00121:27:H3GGKBBXX:5:1103:15290:29290,J00121:27:H3GGKBBXX:5:1114:26301:14572,J00121:27:H3GGKBBXX:5:2119:30837:36007,J00121:27:H3GGKBBXX:5:1102:28625:32982,J00121:27:H3GGKBBXX:5:1103:15138:29307,J00121:27:H3GGKBBXX:5:2210:24099:24753,J00121:27:H3GGKBBXX:5:1124:10835:41721,J00121:27:H3GGKBBXX:5:1215:7720:19689,J00121:27:H3GGKBBXX:5:1201:10419:28762;sequence=TATAATTGAGTCTCAATAATGGTATCTC;start=544025;subtype=IES;support_ref=12;support_variant=31;type=IES;
scaffold51_2_with_IES	MILORD	internal_eliminated_sequence	546626	546651	.	.	.	ID=MILORD.2.546626.546651;Name=MILORD.2.546626.546651;bounded_by_ta=TRUE;common_boundary=Both;end=546651;ies_id=IESPGM.PTET51.1.2.526183;ies_left_dist=0;ies_min_dist=0;ies_right_dist=0;junction_seq=aatttctcatgatttTAtgaataattatttat;read_names=J00121:27:H3GGKBBXX:5:2225:5396:9578,J00121:27:H3GGKBBXX:5:1227:7517:23452,J00121:27:H3GGKBBXX:5:1213:11109:35514,J00121:27:H3GGKBBXX:5:1118:29122:30046,J00121:27:H3GGKBBXX:5:1215:22861:47823,J00121:27:H3GGKBBXX:5:2201:32086:19355,J00121:27:H3GGKBBXX:5:2208:6593:28393,J00121:27:H3GGKBBXX:5:2113:24819:10739,J00121:27:H3GGKBBXX:5:1205:9242:11706,J00121:27:H3GGKBBXX:5:1223:4076:41088,J00121:27:H3GGKBBXX:5:1116:21430:39506,J00121:27:H3GGKBBXX:5:1214:17066:48579,J00121:27:H3GGKBBXX:5:1107:3011:7767,J00121:27:H3GGKBBXX:5:2202:17198:5235,J00121:27:H3GGKBBXX:5:1122:15544:29483,J00121:27:H3GGKBBXX:5:2219:14478:14308,J00121:27:H3GGKBBXX:5:2122:6035:8541,J00121:27:H3GGKBBXX:5:2125:8714:48808,J00121:27:H3GGKBBXX:5:1220:22861:14590,J00121:27:H3GGKBBXX:5:2209:22648:30820,J00121:27:H3GGKBBXX:5:2121:20608:1156,J00121:27:H3GGKBBXX:5:2220:3975:14396,J00121:27:H3GGKBBXX:5:1216:11261:42706,J00121:27:H3GGKBBXX:5:1226:18010:44377,J00121:27:H3GGKBBXX:5:1223:6380:22678,J00121:27:H3GGKBBXX:5:1102:3630:37818,J00121:27:H3GGKBBXX:5:2212:9749:23065,J00121:27:H3GGKBBXX:5:1228:23855:34073,J00121:27:H3GGKBBXX:5:1202:24383:43708,J00121:27:H3GGKBBXX:5:1110:9435:33316,J00121:27:H3GGKBBXX:5:2209:31943:26599,J00121:27:H3GGKBBXX:5:1102:21734:29378,J00121:27:H3GGKBBXX:5:1204:21704:9174,J00121:27:H3GGKBBXX:5:2122:26392:21131,J00121:27:H3GGKBBXX:5:2216:13646:42759,J00121:27:H3GGKBBXX:5:2117:19197:24489,J00121:27:H3GGKBBXX:5:1105:7131:1648,J00121:27:H3GGKBBXX:5:1201:12144:46698,J00121:27:H3GGKBBXX:5:2219:11079:32543,J00121:27:H3GGKBBXX:5:1225:4462:30820,J00121:27:H3GGKBBXX:5:1115:24637:6871,J00121:27:H3GGKBBXX:5:1205:18122:24032,J00121:27:H3GGKBBXX:5:1124:24454:29905,J00121:27:H3GGKBBXX:5:1225:23033:5288,J00121:27:H3GGKBBXX:5:2117:3356:23030,J00121:27:H3GGKBBXX:5:1124:8816:20498,J00121:27:H3GGKBBXX:5:2216:6553:5394,J00121:27:H3GGKBBXX:5:1204:5284:46416,J00121:27:H3GGKBBXX:5:1204:23947:39928,J00121:27:H3GGKBBXX:5:2218:11667:14361,J00121:27:H3GGKBBXX:5:1203:27042:39559,J00121:27:H3GGKBBXX:5:2111:13859:16858,J00121:27:H3GGKBBXX:5:1102:16843:5499,J00121:27:H3GGKBBXX:5:2116:6045:2017,J00121:27:H3GGKBBXX:5:2204:9496:19003,J00121:27:H3GGKBBXX:5:1113:9871:8893,J00121:27:H3GGKBBXX:5:2115:31923:7855,J00121:27:H3GGKBBXX:5:1202:18243:44394,J00121:27:H3GGKBBXX:5:1128:13098:45818,J00121:27:H3GGKBBXX:5:2224:7801:16805,J00121:27:H3GGKBBXX:5:2212:20638:33914,J00121:27:H3GGKBBXX:5:2214:15848:45097,J00121:27:H3GGKBBXX:5:2128:30269:27602,J00121:27:H3GGKBBXX:5:1116:17178:27496,J00121:27:H3GGKBBXX:5:1219:21399:7627,J00121:27:H3GGKBBXX:5:2111:18345:12884,J00121:27:H3GGKBBXX:5:2122:29041:32226,J00121:27:H3GGKBBXX:5:1203:13951:32912,J00121:27:H3GGKBBXX:5:2223:24708:10229,J00121:27:H3GGKBBXX:5:1119:10663:48526,J00121:27:H3GGKBBXX:5:1104:28128:18898,J00121:27:H3GGKBBXX:5:1213:23449:26230;sequence=TATAGTTAGAATGGATATATGATCTA;start=546626;subtype=IES;support_ref=3;support_variant=72;type=IES;
scaffold51_2_with_IES	MILORD	internal_eliminated_sequence	548156	548183	.	.	.	ID=MILORD.2.548156.548183;Name=MILORD.2.548156.548183;bounded_by_ta=TRUE;common_boundary=None;end=548183;ies_id=IESPGM.PTET51.1.2.526183;ies_left_dist=-1530;ies_min_dist=1530;ies_right_dist=-1532;junction_seq=tatcctcctgtagcaTAggtaggattatcttt;read_names=J00121:27:H3GGKBBXX:5:1121:8572:3758;sequence=TATAATTGATTACTTTATTTATAAACTA;start=548156;subtype=MAC;support_ref=116;support_variant=1;type=CRYPTIC;
scaffold51_2_with_IES	MILORD	internal_eliminated_sequence	551573	551600	.	.	.	ID=MILORD.2.551573.551600;Name=MILORD.2.551573.551600;bounded_by_ta=TRUE;common_boundary=None;end=551600;ies_id=IESPGM.PTET51.1.2.532326;ies_left_dist=1222;ies_min_dist=1222;ies_right_dist=1294;junction_seq=tttgatttcaaaaagTAcatcattatatttta;read_names=J00121:27:H3GGKBBXX:5:2107:18477:41493;sequence=TATTATGAAAATTATATGAGAGTAATAA;start=551573;subtype=MAC;support_ref=139;support_variant=1;type=CRYPTIC;
scaffold51_2_with_IES	MILORD	internal_eliminated_sequence	552795	552894	.	.	.	ID=MILORD.2.552795.552894;Name=MILORD.2.552795.552894;bounded_by_ta=TRUE;common_boundary=Both;end=552894;ies_id=IESPGM.PTET51.1.2.532326;ies_left_dist=0;ies_min_dist=0;ies_right_dist=0;junction_seq=attgtttctacataaTAttaagcataataata;read_names=J00121:27:H3GGKBBXX:5:1107:2991:26617,J00121:27:H3GGKBBXX:5:2209:30665:47032,J00121:27:H3GGKBBXX:5:1221:13636:5886,J00121:27:H3GGKBBXX:5:2223:22282:7117,J00121:27:H3GGKBBXX:5:1212:10927:23593,J00121:27:H3GGKBBXX:5:1212:8359:11337,J00121:27:H3GGKBBXX:5:1122:27316:47805,J00121:27:H3GGKBBXX:5:2103:17878:29167,J00121:27:H3GGKBBXX:5:2202:8349:4884,J00121:27:H3GGKBBXX:5:2107:26900:42794,J00121:27:H3GGKBBXX:5:1207:30452:24401,J00121:27:H3GGKBBXX:5:2213:31365:35128,J00121:27:H3GGKBBXX:5:1108:9069:11759,J00121:27:H3GGKBBXX:5:2202:8887:3952,J00121:27:H3GGKBBXX:5:1224:13301:39031,J00121:27:H3GGKBBXX:5:1119:11028:15785,J00121:27:H3GGKBBXX:5:2216:4746:3776,J00121:27:H3GGKBBXX:5:1102:16843:43374,J00121:27:H3GGKBBXX:5:2103:31040:49089,J00121:27:H3GGKBBXX:5:2128:29417:44236,J00121:27:H3GGKBBXX:5:2109:6766:21061,J00121:27:H3GGKBBXX:5:1203:9394:22661,J00121:27:H3GGKBBXX:5:1110:19025:31118,J00121:27:H3GGKBBXX:5:2118:11657:39488,J00121:27:H3GGKBBXX:5:2114:4219:31242,J00121:27:H3GGKBBXX:5:2222:18538:41915,J00121:27:H3GGKBBXX:5:2114:26839:21834,J00121:27:H3GGKBBXX:5:1107:5751:4848,J00121:27:H3GGKBBXX:5:1203:16914:39312,J00121:27:H3GGKBBXX:5:1118:17756:18757,J00121:27:H3GGKBBXX:5:1106:17198:11460,J00121:27:H3GGKBBXX:5:1128:19370:45361,J00121:27:H3GGKBBXX:5:1101:18030:20498,J00121:27:H3GGKBBXX:5:1225:20618:11548,J00121:27:H3GGKBBXX:5:1202:12743:10352,J00121:27:H3GGKBBXX:5:1202:17421:18775,J00121:27:H3GGKBBXX:5:1103:30695:42829,J00121:27:H3GGKBBXX:5:2224:21897:21782,J00121:27:H3GGKBBXX:5:1104:19410:32525,J00121:27:H3GGKBBXX:5:1109:28168:45133,J00121:27:H3GGKBBXX:5:1113:25885:29255;sequence=TACAGCCAAAATCCTTACAAGATTGTTTTATTTTTATAATAAATTAGCATATTTGGTTAAAAAACTAATAAAAATAATTTTTGATTCTTATTCATGACCG;start=552795;subtype=IES;support_ref=8;support_variant=41;type=IES;
scaffold51_2_with_IES	MILORD	internal_eliminated_sequence	553186	553217	.	.	.	ID=MILORD.2.553186.553217;Name=MILORD.2.553186.553217;bounded_by_ta=TRUE;common_boundary=Both;end=553217;ies_id=IESPGM.PTET51.1.2.532617;ies_left_dist=0;ies_min_dist=0;ies_right_dist=0;junction_seq=gggtatttcttctagTAcatccaaaagatatt;read_names=J00121:27:H3GGKBBXX:5:1111:28879:47278,J00121:27:H3GGKBBXX:5:1125:12256:19777,J00121:27:H3GGKBBXX:5:2210:29173:26898,J00121:27:H3GGKBBXX:5:2107:25581:28622,J00121:27:H3GGKBBXX:5:1210:11738:20463,J00121:27:H3GGKBBXX:5:1102:30645:16049,J00121:27:H3GGKBBXX:5:1121:9404:16700,J00121:27:H3GGKBBXX:5:2223:14915:37009,J00121:27:H3GGKBBXX:5:1213:11779:45572,J00121:27:H3GGKBBXX:5:2226:22242:5429,J00121:27:H3GGKBBXX:5:1128:23449:6150,J00121:27:H3GGKBBXX:5:1207:12053:16928,J00121:27:H3GGKBBXX:5:2203:30533:3231,J00121:27:H3GGKBBXX:5:2120:11140:4163,J00121:27:H3GGKBBXX:5:2220:23571:25632,J00121:27:H3GGKBBXX:5:1227:3975:1349,J00121:27:H3GGKBBXX:5:1201:19644:41862,J00121:27:H3GGKBBXX:5:1206:2229:32648,J00121:27:H3GGKBBXX:5:1102:20547:35901,J00121:27:H3GGKBBXX:5:1213:10998:36059,J00121:27:H3GGKBBXX:5:1106:6299:34846,J00121:27:H3GGKBBXX:5:1118:15706:8312,J00121:27:H3GGKBBXX:5:1112:5984:48509,J00121:27:H3GGKBBXX:5:2106:6938:30925,J00121:27:H3GGKBBXX:5:1106:7517:24753,J00121:27:H3GGKBBXX:5:1115:17452:21043,J00121:27:H3GGKBBXX:5:2120:25611:37255,J00121:27:H3GGKBBXX:5:1114:10551:8664,J00121:27:H3GGKBBXX:5:1118:18172:45818,J00121:27:H3GGKBBXX:5:2215:28940:23856,J00121:27:H3GGKBBXX:5:1102:20659:35673,J00121:27:H3GGKBBXX:5:1111:12662:21711,J00121:27:H3GGKBBXX:5:1216:31619:27514,J00121:27:H3GGKBBXX:5:1226:19380:37396,J00121:27:H3GGKBBXX:5:1219:20537:29624,J00121:27:H3GGKBBXX:5:2202:1438:8559,J00121:27:H3GGKBBXX:5:2124:28381:16383,J00121:27:H3GGKBBXX:5:1226:21278:14660,J00121:27:H3GGKBBXX:5:1220:18416:8576,J00121:27:H3GGKBBXX:5:1203:21420:45221,J00121:27:H3GGKBBXX:5:1218:10815:8031,J00121:27:H3GGKBBXX:5:2227:25154:9244,J00121:27:H3GGKBBXX:5:1113:9151:34266,J00121:27:H3GGKBBXX:5:2228:21075:25316,J00121:27:H3GGKBBXX:5:2107:17462:35303,J00121:27:H3GGKBBXX:5:2225:29396:11425,J00121:27:H3GGKBBXX:5:2217:18619:9772,J00121:27:H3GGKBBXX:5:2222:25164:11724,J00121:27:H3GGKBBXX:5:2215:20293:1842,J00121:27:H3GGKBBXX:5:1202:1580:35637,J00121:27:H3GGKBBXX:5:1206:19248:6185;sequence=TATAGTTTTTAAGATCAATTGTTATTCAATTA;start=553186;subtype=IES;support_ref=3;support_variant=51;type=IES;
scaffold51_2_with_IES	MILORD	internal_eliminated_sequence	553692	553734	.	.	.	ID=MILORD.2.553692.553734;Name=MILORD.2.553692.553734;bounded_by_ta=TRUE;common_boundary=None;end=553734;ies_id=IESPGM.PTET51.1.2.532617;ies_left_dist=-506;ies_min_dist=506;ies_right_dist=-517;junction_seq=cattctcttttctaaTAaataaaagtaaactc;read_names=J00121:27:H3GGKBBXX:5:2210:23581:18159;sequence=TATAGCAAACTATTCATTTGGTTAAATTTTAATTAAAATTAAC;start=553692;subtype=MAC;support_ref=122;support_variant=1;type=CRYPTIC;
scaffold51_2_with_IES	MILORD	internal_eliminated_sequence	555518	555681	.	.	.	ID=MILORD.2.555518.555681;Name=MILORD.2.555518.555681;bounded_by_ta=TRUE;common_boundary=Both;end=555681;ies_id=IESPGM.PTET51.1.2.534917;ies_left_dist=0;ies_min_dist=0;ies_right_dist=0;junction_seq=atttatagcttatgaTActtaaacatggtttg;read_names=J00121:27:H3GGKBBXX:5:2111:15432:5270,J00121:27:H3GGKBBXX:5:2223:8734:31646,J00121:27:H3GGKBBXX:5:1213:18385:37677,J00121:27:H3GGKBBXX:5:1205:25104:25369,J00121:27:H3GGKBBXX:5:1220:24890:32173,J00121:27:H3GGKBBXX:5:1211:9485:14062,J00121:27:H3GGKBBXX:5:2209:7070:27672,J00121:27:H3GGKBBXX:5:1202:4827:46715,J00121:27:H3GGKBBXX:5:2217:14732:24876,J00121:27:H3GGKBBXX:5:2104:24962:9121,J00121:27:H3GGKBBXX:5:2213:2838:14185,J00121:27:H3GGKBBXX:5:1101:18213:40543,J00121:27:H3GGKBBXX:5:1214:13443:41528,J00121:27:H3GGKBBXX:5:1102:15179:7820,J00121:27:H3GGKBBXX:5:1224:17858:47700,J00121:27:H3GGKBBXX:5:2124:14154:48843,J00121:27:H3GGKBBXX:5:2201:21471:20129,J00121:27:H3GGKBBXX:5:1216:25824:13007,J00121:27:H3GGKBBXX:5:1103:24556:28815,J00121:27:H3GGKBBXX:5:2123:9688:40438,J00121:27:H3GGKBBXX:5:2217:11089:30415,J00121:27:H3GGKBBXX:5:1211:9425:39172,J00121:27:H3GGKBBXX:5:1202:21582:11671,J00121:27:H3GGKBBXX:5:1217:25956:45520;sequence=TATTCTAATCTCCTATTTTTTTGTTTATTAATCTAATATTGATTTTAATTTTAAAATTCAAATTACGATAAATTTAATAAATAATTATATTTAATGTTTTAAGCAATTATTTTGGGTTCTAATTTTTATGAACCATAAATACATTAATAAAATTAAAATGACAA;start=555518;subtype=IES;support_ref=14;support_variant=24;type=IES;
scaffold51_2_with_IES	MILORD	internal_eliminated_sequence	555546	555681	.	.	.	ID=MILORD.2.555546.555681;Name=MILORD.2.555546.555681;bounded_by_ta=TRUE;common_boundary=RIGHT;end=555681;ies_id=IESPGM.PTET51.1.2.534917;ies_left_dist=-28;ies_min_dist=0;ies_right_dist=0;junction_seq=tatttttttgtttatTActtaaacatggtttg;read_names=J00121:27:H3GGKBBXX:5:1212:1671:27074;sequence=TAATCTAATATTGATTTTAATTTTAAAATTCAAATTACGATAAATTTAATAAATAATTATATTTAATGTTTTAAGCAATTATTTTGGGTTCTAATTTTTATGAACCATAAATACATTAATAAAATTAAAATGACAA;start=555546;subtype=PARTIAL_INTERNAL;support_ref=11;support_variant=1;type=ALTERNATIVE;
scaffold51_2_with_IES	MILORD	internal_eliminated_sequence	557797	557862	.	.	.	ID=MILORD.2.557797.557862;Name=MILORD.2.557797.557862;bounded_by_ta=TRUE;common_boundary=Both;end=557862;ies_id=IESPGM.PTET51.1.2.537032;ies_left_dist=0;ies_min_dist=0;ies_right_dist=0;junction_seq=atgtcaatcatctgtTAgatcctaattatgat;read_names=J00121:27:H3GGKBBXX:5:1104:25438:15891,J00121:27:H3GGKBBXX:5:2102:3163:3108,J00121:27:H3GGKBBXX:5:2224:6492:32719,J00121:27:H3GGKBBXX:5:1128:9465:13007,J00121:27:H3GGKBBXX:5:1107:13656:22028,J00121:27:H3GGKBBXX:5:1216:4645:42460,J00121:27:H3GGKBBXX:5:2111:6908:33897,J00121:27:H3GGKBBXX:5:2102:19431:32560,J00121:27:H3GGKBBXX:5:1219:19918:29958,J00121:27:H3GGKBBXX:5:1122:20324:25281,J00121:27:H3GGKBBXX:5:2111:10653:14467,J00121:27:H3GGKBBXX:5:1209:23094:46926,J00121:27:H3GGKBBXX:5:1110:6603:16313,J00121:27:H3GGKBBXX:5:1218:19603:27232,J00121:27:H3GGKBBXX:5:2211:28980:35708,J00121:27:H3GGKBBXX:5:2207:15696:29219,J00121:27:H3GGKBBXX:5:2106:15950:16366,J00121:27:H3GGKBBXX:5:1102:10358:37273,J00121:27:H3GGKBBXX:5:2208:8318:45484,J00121:27:H3GGKBBXX:5:1115:10155:37484,J00121:27:H3GGKBBXX:5:1225:31264:46416,J00121:27:H3GGKBBXX:5:1224:4178:36692,J00121:27:H3GGKBBXX:5:2116:27001:13359,J00121:27:H3GGKBBXX:5:1218:15645:25263,J00121:27:H3GGKBBXX:5:2115:19055:32965,J00121:27:H3GGKBBXX:5:1120:25540:28375,J00121:27:H3GGKBBXX:5:2217:3701:44658,J00121:27:H3GGKBBXX:5:1209:15503:9860,J00121:27:H3GGKBBXX:5:1225:14884:26476,J00121:27:H3GGKBBXX:5:2113:16336:38873,J00121:27:H3GGKBBXX:5:1110:6116:9209,J00121:27:H3GGKBBXX:5:1202:10947:11495,J00121:27:H3GGKBBXX:5:2105:16995:9737,J00121:27:H3GGKBBXX:5:2212:7699:5974,J00121:27:H3GGKBBXX:5:1117:27661:44359,J00121:27:H3GGKBBXX:5:2124:29772:42354,J00121:27:H3GGKBBXX:5:1106:17015:35620,J00121:27:H3GGKBBXX:5:1205:3802:39559,J00121:27:H3GGKBBXX:5:1227:3478:42864,J00121:27:H3GGKBBXX:5:2203:24941:40385;sequence=TACACTTCTCATAATTAATAAATTATTTAAATAGATTGAATAGTATGAATTACATTAATTTAGTTG;start=557797;subtype=IES;support_ref=48;support_variant=40;type=IES;
scaffold51_2_with_IES	MILORD	internal_eliminated_sequence	561973	562019	.	.	.	ID=MILORD.2.561973.562019;Name=MILORD.2.561973.562019;bounded_by_ta=TRUE;common_boundary=Both;end=562019;ies_id=IESPGM.PTET51.1.2.541142;ies_left_dist=0;ies_min_dist=0;ies_right_dist=0;junction_seq=attttggctgttttgTAcatagttaaaaattt;read_names=J00121:27:H3GGKBBXX:5:1225:22424:17878,J00121:27:H3GGKBBXX:5:1118:8856:46311,J00121:27:H3GGKBBXX:5:2213:3051:43708,J00121:27:H3GGKBBXX:5:2212:12053:27232,J00121:27:H3GGKBBXX:5:1101:17898:11618,J00121:27:H3GGKBBXX:5:1223:26656:30169,J00121:27:H3GGKBBXX:5:2218:20994:10159,J00121:27:H3GGKBBXX:5:1121:29772:1666,J00121:27:H3GGKBBXX:5:1116:12256:26916,J00121:27:H3GGKBBXX:5:1103:25966:31329,J00121:27:H3GGKBBXX:5:2225:29112:17896,J00121:27:H3GGKBBXX:5:1227:22678:41563,J00121:27:H3GGKBBXX:5:2217:13321:12093,J00121:27:H3GGKBBXX:5:2204:11880:25492,J00121:27:H3GGKBBXX:5:1219:18710:35215,J00121:27:H3GGKBBXX:5:1222:8775:13289,J00121:27:H3GGKBBXX:5:1203:22516:10335,J00121:27:H3GGKBBXX:5:2107:9354:49247,J00121:27:H3GGKBBXX:5:2119:7994:6976,J00121:27:H3GGKBBXX:5:2117:4990:33598,J00121:27:H3GGKBBXX:5:2216:2128:23048,J00121:27:H3GGKBBXX:5:1115:26930:43620,J00121:27:H3GGKBBXX:5:2214:19207:26265,J00121:27:H3GGKBBXX:5:2228:3386:21465,J00121:27:H3GGKBBXX:5:2223:22800:10370,J00121:27:H3GGKBBXX:5:1214:29163:28393,J00121:27:H3GGKBBXX:5:2223:25631:11231,J00121:27:H3GGKBBXX:5:1212:9861:38205,J00121:27:H3GGKBBXX:5:2107:26108:26125,J00121:27:H3GGKBBXX:5:1108:22130:23628,J00121:27:H3GGKBBXX:5:2226:29112:29325,J00121:27:H3GGKBBXX:5:1209:10561:46487,J00121:27:H3GGKBBXX:5:1209:12510:16383,J00121:27:H3GGKBBXX:5:1203:9739:13799,J00121:27:H3GGKBBXX:5:1204:4066:33686,J00121:27:H3GGKBBXX:5:1221:5974:43146,J00121:27:H3GGKBBXX:5:2114:28635:14537,J00121:27:H3GGKBBXX:5:2228:14722:26934,J00121:27:H3GGKBBXX:5:1112:13961:25580,J00121:27:H3GGKBBXX:5:1107:27976:22573,J00121:27:H3GGKBBXX:5:1224:10439:46487,J00121:27:H3GGKBBXX:5:1206:1428:45889,J00121:27:H3GGKBBXX:5:2219:23033:46539,J00121:27:H3GGKBBXX:5:2108:4970:9367,J00121:27:H3GGKBBXX:5:2103:7872:11477,J00121:27:H3GGKBBXX:5:2219:16457:46891,J00121:27:H3GGKBBXX:5:1219:11901:10510,J00121:27:H3GGKBBXX:5:2119:30787:42987,J00121:27:H3GGKBBXX:5:2224:15148:45150,J00121:27:H3GGKBBXX:5:1113:26098:9192,J00121:27:H3GGKBBXX:5:1109:27478:36341,J00121:27:H3GGKBBXX:5:2215:19157:38451,J00121:27:H3GGKBBXX:5:2220:4635:14555,J00121:27:H3GGKBBXX:5:1125:7902:43919,J00121:27:H3GGKBBXX:5:1126:28858:28534,J00121:27:H3GGKBBXX:5:1109:5457:21641,J00121:27:H3GGKBBXX:5:1207:29894:30011,J00121:27:H3GGKBBXX:5:1223:24119:7978,J00121:27:H3GGKBBXX:5:1119:13474:31699,J00121:27:H3GGKBBXX:5:2122:28310:34442,J00121:27:H3GGKBBXX:5:2216:25012:12656,J00121:27:H3GGKBBXX:5:1120:16254:39822,J00121:27:H3GGKBBXX:5:1121:5832:23979,J00121:27:H3GGKBBXX:5:1117:16681:41721,J00121:27:H3GGKBBXX:5:2223:12642:2686,J00121:27:H3GGKBBXX:5:2213:7882:1226,J00121:27:H3GGKBBXX:5:1221:9567:7064,J00121:27:H3GGKBBXX:5:1115:5538:19179,J00121:27:H3GGKBBXX:5:1204:16508:43075,J00121:27:H3GGKBBXX:5:1209:28473:39260,J00121:27:H3GGKBBXX:5:1120:20598:17175;sequence=TATAGCTAGAAATTCTATAACCTTATTCAGTAAATGATTTGCAACTG;start=561973;subtype=IES;support_ref=18;support_variant=71;type=IES;
scaffold51_2_with_IES	MILORD	internal_eliminated_sequence	564553	564639	.	.	.	ID=MILORD.2.564553.564639;Name=MILORD.2.564553.564639;bounded_by_ta=TRUE;common_boundary=RIGHT;end=564639;ies_id=IESPGM.PTET51.1.2.543685;ies_left_dist=10;ies_min_dist=0;ies_right_dist=0;junction_seq=gattaacttgtatctTAtaacaatataattgt;read_names=J00121:27:H3GGKBBXX:5:2206:2849:41247;sequence=TAAAGCTAATTACATTAGAAATATTTAATAATTTATTTTAATCCTTATATAAATTTAATATTAAAACCATTTTGTAAATTATAACTG;start=564553;subtype=PARTIAL_EXTERNAL;support_ref=13;support_variant=1;type=ALTERNATIVE;
scaffold51_2_with_IES	MILORD	internal_eliminated_sequence	564563	564639	.	.	.	ID=MILORD.2.564563.564639;Name=MILORD.2.564563.564639;bounded_by_ta=TRUE;common_boundary=Both;end=564639;ies_id=IESPGM.PTET51.1.2.543685;ies_left_dist=0;ies_min_dist=0;ies_right_dist=0;junction_seq=tatcttaaagctaatTAtaacaatataattgt;read_names=J00121:27:H3GGKBBXX:5:2228:32390:12532,J00121:27:H3GGKBBXX:5:1208:16478:17772,J00121:27:H3GGKBBXX:5:1109:16437:15451,J00121:27:H3GGKBBXX:5:1217:14783:13148,J00121:27:H3GGKBBXX:5:1112:29041:40948,J00121:27:H3GGKBBXX:5:2216:10267:25474,J00121:27:H3GGKBBXX:5:2201:2615:9262,J00121:27:H3GGKBBXX:5:1227:8613:29184,J00121:27:H3GGKBBXX:5:2104:11424:27654,J00121:27:H3GGKBBXX:5:1206:3163:29905,J00121:27:H3GGKBBXX:5:1205:12997:46838,J00121:27:H3GGKBBXX:5:2104:21410:16928,J00121:27:H3GGKBBXX:5:1107:31264:5657,J00121:27:H3GGKBBXX:5:1215:6928:34213,J00121:27:H3GGKBBXX:5:1128:31467:28586,J00121:27:H3GGKBBXX:5:1108:10734:24032,J00121:27:H3GGKBBXX:5:2219:21795:46082,J00121:27:H3GGKBBXX:5:2218:1925:23786,J00121:27:H3GGKBBXX:5:1123:11332:19302,J00121:27:H3GGKBBXX:5:2125:1742:34582,J00121:27:H3GGKBBXX:5:1114:26717:29044,J00121:27:H3GGKBBXX:5:1102:8917:1930,J00121:27:H3GGKBBXX:5:1214:27133:37748,J00121:27:H3GGKBBXX:5:2110:26281:37923,J00121:27:H3GGKBBXX:5:1210:21531:13623,J00121:27:H3GGKBBXX:5:1119:13433:6484,J00121:27:H3GGKBBXX:5:1227:2980:35180,J00121:27:H3GGKBBXX:5:2223:5091:21887,J00121:27:H3GGKBBXX:5:1227:18619:8471,J00121:27:H3GGKBBXX:5:2210:12053:47735,J00121:27:H3GGKBBXX:5:1123:6766:13500,J00121:27:H3GGKBBXX:5:1227:20029:27619,J00121:27:H3GGKBBXX:5:1110:27833:33017,J00121:27:H3GGKBBXX:5:2105:26758:39242,J00121:27:H3GGKBBXX:5:1109:13869:8013,J00121:27:H3GGKBBXX:5:2119:16254:6976,J00121:27:H3GGKBBXX:5:1118:29011:45185,J00121:27:H3GGKBBXX:5:1118:13464:12726;sequence=TACATTAGAAATATTTAATAATTTATTTTAATCCTTATATAAATTTAATATTAAAACCATTTTGTAAATTATAACTG;start=564563;subtype=IES;support_ref=22;support_variant=38;type=IES;
scaffold51_2_with_IES	MILORD	internal_eliminated_sequence	565446	565472	.	.	.	ID=MILORD.2.565446.565472;Name=MILORD.2.565446.565472;bounded_by_ta=TRUE;common_boundary=None;end=565472;ies_id=IESPGM.PTET51.1.2.544831;ies_left_dist=340;ies_min_dist=340;ies_right_dist=410;junction_seq=taatactcatgtaaaTAgaaagactttctaac;read_names=J00121:27:H3GGKBBXX:5:2207:12540:8383,J00121:27:H3GGKBBXX:5:1110:27032:43796,J00121:27:H3GGKBBXX:5:1122:14346:9825;sequence=TAATATTAATAAAATTAATTACTAAAA;start=565446;subtype=MAC;support_ref=264;support_variant=3;type=CRYPTIC;
scaffold51_2_with_IES	MILORD	internal_eliminated_sequence	565786	565882	.	.	.	ID=MILORD.2.565786.565882;Name=MILORD.2.565786.565882;bounded_by_ta=TRUE;common_boundary=Both;end=565882;ies_id=IESPGM.PTET51.1.2.544831;ies_left_dist=0;ies_min_dist=0;ies_right_dist=0;junction_seq=aattatattacacgaTAgaacttctggctaaa;read_names=J00121:27:H3GGKBBXX:5:1208:26423:43831,J00121:27:H3GGKBBXX:5:2207:28118:47858,J00121:27:H3GGKBBXX:5:1215:21673:39365,J00121:27:H3GGKBBXX:5:1228:27468:15328,J00121:27:H3GGKBBXX:5:2221:21268:11653,J00121:27:H3GGKBBXX:5:2110:28452:17315,J00121:27:H3GGKBBXX:5:1104:26189:25914,J00121:27:H3GGKBBXX:5:2226:20882:10739,J00121:27:H3GGKBBXX:5:2118:12012:18194,J00121:27:H3GGKBBXX:5:1110:11850:5851,J00121:27:H3GGKBBXX:5:2214:13595:41335,J00121:27:H3GGKBBXX:5:1209:10003:12286,J00121:27:H3GGKBBXX:5:2111:5923:20234,J00121:27:H3GGKBBXX:5:1221:23825:46821,J00121:27:H3GGKBBXX:5:2207:16701:48403,J00121:27:H3GGKBBXX:5:1109:11617:13148,J00121:27:H3GGKBBXX:5:1213:25784:34319,J00121:27:H3GGKBBXX:5:2110:23115:20867,J00121:27:H3GGKBBXX:5:1208:25591:6624,J00121:27:H3GGKBBXX:5:1120:24779:2369,J00121:27:H3GGKBBXX:5:2107:22780:33158,J00121:27:H3GGKBBXX:5:1224:23815:22889,J00121:27:H3GGKBBXX:5:2201:20354:3072,J00121:27:H3GGKBBXX:5:2227:14062:35743,J00121:27:H3GGKBBXX:5:2128:11129:48526,J00121:27:H3GGKBBXX:5:1211:19218:28498;sequence=TAGACTCAACTGATGAAATTCTTTTGTTATAAGATTACATATCTTATAATTGAATTAATATATATAAAATATAATCTAAAATTCATCCTCTTGAGTG;start=565786;subtype=IES;support_ref=110;support_variant=26;type=IES;
scaffold51_2_with_IES	MILORD	internal_eliminated_sequence	567344	567385	.	.	.	ID=MILORD.2.567344.567385;Name=MILORD.2.567344.567385;bounded_by_ta=TRUE;common_boundary=Both;end=567385;ies_id=IESPGM.PTET51.1.2.546292;ies_left_dist=0;ies_min_dist=0;ies_right_dist=0;junction_seq=tttaaatagttcaagTAccagagaagccaata;read_names=J00121:27:H3GGKBBXX:5:2218:25926:2844,J00121:27:H3GGKBBXX:5:2121:5710:43673,J00121:27:H3GGKBBXX:5:2102:26778:27496,J00121:27:H3GGKBBXX:5:2208:28026:47102,J00121:27:H3GGKBBXX:5:2220:4645:33492,J00121:27:H3GGKBBXX:5:2221:18964:26125,J00121:27:H3GGKBBXX:5:1228:23500:19601,J00121:27:H3GGKBBXX:5:2204:5487:15715,J00121:27:H3GGKBBXX:5:2108:1742:15205,J00121:27:H3GGKBBXX:5:2227:19563:20691,J00121:27:H3GGKBBXX:5:2219:16204:46205,J00121:27:H3GGKBBXX:5:1208:17797:2017,J00121:27:H3GGKBBXX:5:2108:9171:40772,J00121:27:H3GGKBBXX:5:2217:18802:26863,J00121:27:H3GGKBBXX:5:2218:3346:18089,J00121:27:H3GGKBBXX:5:2215:25723:48948,J00121:27:H3GGKBBXX:5:1226:28331:36763,J00121:27:H3GGKBBXX:5:1223:23855:11073,J00121:27:H3GGKBBXX:5:1205:13555:27338,J00121:27:H3GGKBBXX:5:2218:17574:22801,J00121:27:H3GGKBBXX:5:2220:8329:24401,J00121:27:H3GGKBBXX:5:1102:13758:43691,J00121:27:H3GGKBBXX:5:1223:22648:16014,J00121:27:H3GGKBBXX:5:1101:12439:18194,J00121:27:H3GGKBBXX:5:1224:12124:23346,J00121:27:H3GGKBBXX:5:2111:27093:21430,J00121:27:H3GGKBBXX:5:2208:26748:46680,J00121:27:H3GGKBBXX:5:1112:18111:7767,J00121:27:H3GGKBBXX:5:2110:20405:27953,J00121:27:H3GGKBBXX:5:1202:16478:9227,J00121:27:H3GGKBBXX:5:2201:12560:44640,J00121:27:H3GGKBBXX:5:2216:16772:34002,J00121:27:H3GGKBBXX:5:2206:13108:29976,J00121:27:H3GGKBBXX:5:1122:31162:38398,J00121:27:H3GGKBBXX:5:2213:17858:42530,J00121:27:H3GGKBBXX:5:1214:3346:25404,J00121:27:H3GGKBBXX:5:1211:5426:36921,J00121:27:H3GGKBBXX:5:2122:22567:30327,J00121:27:H3GGKBBXX:5:1101:13606:18353,J00121:27:H3GGKBBXX:5:1127:26301:30151,J00121:27:H3GGKBBXX:5:1212:29021:26388,J00121:27:H3GGKBBXX:5:1210:21166:30468,J00121:27:H3GGKBBXX:5:2226:15798:16207,J00121:27:H3GGKBBXX:5:1227:25733:35708,J00121:27:H3GGKBBXX:5:2223:14418:20920,J00121:27:H3GGKBBXX:5:2210:7385:40702,J00121:27:H3GGKBBXX:5:2210:24809:12445,J00121:27:H3GGKBBXX:5:1112:5446:8752,J00121:27:H3GGKBBXX:5:1221:15879:16735,J00121:27:H3GGKBBXX:5:2209:27214:21957,J00121:27:H3GGKBBXX:5:2116:7405:35989,J00121:27:H3GGKBBXX:5:1220:27164:18458,J00121:27:H3GGKBBXX:5:2103:8734:31611,J00121:27:H3GGKBBXX:5:1114:9404:2879,J00121:27:H3GGKBBXX:5:1214:13829:47401,J00121:27:H3GGKBBXX:5:1107:28168:19812,J00121:27:H3GGKBBXX:5:2215:29417:44588,J00121:27:H3GGKBBXX:5:1122:26392:14871,J00121:27:H3GGKBBXX:5:1208:9739:33914,J00121:27:H3GGKBBXX:5:1102:29833:26248,J00121:27:H3GGKBBXX:5:2113:21044:29835,J00121:27:H3GGKBBXX:5:2212:24819:44957,J00121:27:H3GGKBBXX:5:2120:30624:43796,J00121:27:H3GGKBBXX:5:1215:15970:30011,J00121:27:H3GGKBBXX:5:1206:9841:38697,J00121:27:H3GGKBBXX:5:2201:13524:48386;sequence=TATAGTTAGATGAATAATTCTTTTTTATTTACTATTTAACAG;start=567344;subtype=IES;support_ref=24;support_variant=66;type=IES;
scaffold51_2_with_IES	MILORD	internal_eliminated_sequence	570761	570789	.	.	.	ID=MILORD.2.570761.570789;Name=MILORD.2.570761.570789;bounded_by_ta=TRUE;common_boundary=LEFT;end=570789;ies_id=IESPGM.PTET51.1.2.549667;ies_left_dist=0;ies_min_dist=0;ies_right_dist=-2;junction_seq=ttttgttttgataaaTAtctcatctataaaaa;read_names=J00121:27:H3GGKBBXX:5:2220:20892:24542;sequence=TATATAAACAATAAAATTATCTTCAGTTA;start=570761;subtype=PARTIAL_EXTERNAL;support_ref=33;support_variant=1;type=ALTERNATIVE;
scaffold51_2_with_IES	MILORD	internal_eliminated_sequence	570763	570789	.	.	.	ID=MILORD.2.570763.570789;Name=MILORD.2.570763.570789;bounded_by_ta=TRUE;common_boundary=None;end=570789;ies_id=IESPGM.PTET51.1.2.549667;ies_left_dist=-2;ies_min_dist=2;ies_right_dist=-2;junction_seq=ttgttttgataaataTAtctcatctataaaaa;read_names=J00121:27:H3GGKBBXX:5:1224:12094:14783,J00121:27:H3GGKBBXX:5:2103:11617:17966,J00121:27:H3GGKBBXX:5:2128:11982:23311,J00121:27:H3GGKBBXX:5:1226:27174:11794,J00121:27:H3GGKBBXX:5:1112:12063:28481,J00121:27:H3GGKBBXX:5:2223:28290:16753,J00121:27:H3GGKBBXX:5:1226:28757:6484,J00121:27:H3GGKBBXX:5:2120:26342:18476,J00121:27:H3GGKBBXX:5:2219:29965:5728,J00121:27:H3GGKBBXX:5:1222:20720:40455,J00121:27:H3GGKBBXX:5:1120:2290:26318,J00121:27:H3GGKBBXX:5:1118:6908:9491,J00121:27:H3GGKBBXX:5:2225:4127:14590,J00121:27:H3GGKBBXX:5:2201:30979:22045,J00121:27:H3GGKBBXX:5:1214:4726:6273,J00121:27:H3GGKBBXX:5:1127:17158:32490,J00121:27:H3GGKBBXX:5:2104:17158:37554,J00121:27:H3GGKBBXX:5:2213:2087:33281,J00121:27:H3GGKBBXX:5:1228:14052:27778,J00121:27:H3GGKBBXX:5:1216:20334:47559,J00121:27:H3GGKBBXX:5:2227:5467:15610;sequence=TATAAACAATAAAATTATCTTCAGTTA;start=570763;subtype=OVERLAPPING;support_ref=93;support_variant=21;type=ALTERNATIVE;
scaffold51_2_with_IES	MILORD	internal_eliminated_sequence	572709	572745	.	.	.	ID=MILORD.2.572709.572745;Name=MILORD.2.572709.572745;bounded_by_ta=TRUE;common_boundary=Both;end=572745;ies_id=IESPGM.PTET51.1.2.551588;ies_left_dist=0;ies_min_dist=0;ies_right_dist=0;junction_seq=tcatgaatttaatgcTAtaactaaacaatgca;read_names=J00121:27:H3GGKBBXX:5:2208:23378:15100,J00121:27:H3GGKBBXX:5:1211:12327:4884,J00121:27:H3GGKBBXX:5:1123:15209:46135,J00121:27:H3GGKBBXX:5:2223:14803:33369,J00121:27:H3GGKBBXX:5:1228:18101:23927,J00121:27:H3GGKBBXX:5:1120:15574:13711,J00121:27:H3GGKBBXX:5:1105:13920:15381,J00121:27:H3GGKBBXX:5:1106:30908:16682,J00121:27:H3GGKBBXX:5:1102:20029:14924,J00121:27:H3GGKBBXX:5:2203:5812:7310,J00121:27:H3GGKBBXX:5:2113:6634:28463,J00121:27:H3GGKBBXX:5:2120:17107:8875,J00121:27:H3GGKBBXX:5:1121:30066:40262,J00121:27:H3GGKBBXX:5:2215:14042:36341,J00121:27:H3GGKBBXX:5:1123:18761:1824,J00121:27:H3GGKBBXX:5:2218:26423:47172,J00121:27:H3GGKBBXX:5:2207:7131:16172,J00121:27:H3GGKBBXX:5:2223:19766:2228,J00121:27:H3GGKBBXX:5:1202:21694:17702,J00121:27:H3GGKBBXX:5:1210:27813:13992,J00121:27:H3GGKBBXX:5:2220:4310:25210,J00121:27:H3GGKBBXX:5:2202:10338:12620,J00121:27:H3GGKBBXX:5:2202:23013:12990,J00121:27:H3GGKBBXX:5:1112:20527:9350,J00121:27:H3GGKBBXX:5:2211:28026:6835,J00121:27:H3GGKBBXX:5:1109:23175:10598,J00121:27:H3GGKBBXX:5:2113:3386:11935,J00121:27:H3GGKBBXX:5:2122:22262:18792,J00121:27:H3GGKBBXX:5:2226:18933:8840,J00121:27:H3GGKBBXX:5:2101:13961:22063,J00121:27:H3GGKBBXX:5:1228:8785:12603;sequence=TATAGTATTCTTAGAAATCAAAAATTTAATTGGACTA;start=572709;subtype=IES;support_ref=33;support_variant=31;type=IES;
scaffold51_2_with_IES	MILORD	internal_eliminated_sequence	573625	573653	.	.	.	ID=MILORD.2.573625.573653;Name=MILORD.2.573625.573653;bounded_by_ta=TRUE;common_boundary=Both;end=573653;ies_id=IESPGM.PTET51.1.2.552467;ies_left_dist=0;ies_min_dist=0;ies_right_dist=0;junction_seq=tacaaaatattgttgTAaataataattgaaag;read_names=J00121:27:H3GGKBBXX:5:1107:28452:6027,J00121:27:H3GGKBBXX:5:2228:25581:3547,J00121:27:H3GGKBBXX:5:2202:21876:45203,J00121:27:H3GGKBBXX:5:1103:17117:28059,J00121:27:H3GGKBBXX:5:1212:27285:35268,J00121:27:H3GGKBBXX:5:1116:15300:24806,J00121:27:H3GGKBBXX:5:1113:15300:19285,J00121:27:H3GGKBBXX:5:2111:29305:37607,J00121:27:H3GGKBBXX:5:1119:24921:12216,J00121:27:H3GGKBBXX:5:2219:15402:16155;sequence=TATGAGTAATTTCTTCTTCTTTTTATCTA;start=573625;subtype=IES;support_ref=9;support_variant=10;type=IES;
scaffold51_2_with_IES	MILORD	internal_eliminated_sequence	573683	573711	.	.	.	ID=MILORD.2.573683.573711;Name=MILORD.2.573683.573711;bounded_by_ta=TRUE;common_boundary=Both;end=573711;ies_id=IESPGM.PTET51.1.2.552496;ies_left_dist=0;ies_min_dist=0;ies_right_dist=0;junction_seq=aagcttaaaattaagTAaacctaaattagata;read_names=J00121:27:H3GGKBBXX:5:1202:6705:16524,J00121:27:H3GGKBBXX:5:1121:25702:20357,J00121:27:H3GGKBBXX:5:1104:13555:32965,J00121:27:H3GGKBBXX:5:1113:14712:20199,J00121:27:H3GGKBBXX:5:2124:21450:28534,J00121:27:H3GGKBBXX:5:1221:12601:22485,J00121:27:H3GGKBBXX:5:2216:14357:18071,J00121:27:H3GGKBBXX:5:1108:11322:46891;sequence=TATAATTGTTCTTAGAAATACTTTCACTA;start=573683;subtype=IES;support_ref=0;support_variant=8;type=IES;
scaffold51_2_with_IES	MILORD	internal_eliminated_sequence	574890	574918	.	.	.	ID=MILORD.2.574890.574918;Name=MILORD.2.574890.574918;bounded_by_ta=TRUE;common_boundary=Both;end=574918;ies_id=IESPGM.PTET51.1.2.553674;ies_left_dist=0;ies_min_dist=0;ies_right_dist=0;junction_seq=tgttaggtttggatgTAagcagtggggaagga;read_names=J00121:27:H3GGKBBXX:5:2202:31284:21799,J00121:27:H3GGKBBXX:5:2212:27965:46082,J00121:27:H3GGKBBXX:5:1108:25236:45994,J00121:27:H3GGKBBXX:5:2211:30472:11390,J00121:27:H3GGKBBXX:5:2222:4411:29747,J00121:27:H3GGKBBXX:5:2220:6674:18159,J00121:27:H3GGKBBXX:5:1220:21887:42864,J00121:27:H3GGKBBXX:5:1218:16305:40016,J00121:27:H3GGKBBXX:5:2222:24282:8682,J00121:27:H3GGKBBXX:5:1206:18203:25298,J00121:27:H3GGKBBXX:5:2118:10774:42812,J00121:27:H3GGKBBXX:5:1212:7710:40842,J00121:27:H3GGKBBXX:5:2117:28412:44183,J00121:27:H3GGKBBXX:5:2115:20770:4215,J00121:27:H3GGKBBXX:5:1119:28483:37765,J00121:27:H3GGKBBXX:5:1213:18751:39119,J00121:27:H3GGKBBXX:5:1101:22242:22977,J00121:27:H3GGKBBXX:5:1108:21136:31751,J00121:27:H3GGKBBXX:5:2123:3833:8770,J00121:27:H3GGKBBXX:5:1214:7841:4251,J00121:27:H3GGKBBXX:5:1217:25763:22924,J00121:27:H3GGKBBXX:5:2219:20293:28287,J00121:27:H3GGKBBXX:5:2105:22769:3002,J00121:27:H3GGKBBXX:5:2207:9323:46416,J00121:27:H3GGKBBXX:5:1110:10653:48896,J00121:27:H3GGKBBXX:5:2116:24403:8049,J00121:27:H3GGKBBXX:5:1127:22648:8137,J00121:27:H3GGKBBXX:5:2209:11261:26810,J00121:27:H3GGKBBXX:5:1121:18741:29712,J00121:27:H3GGKBBXX:5:2222:14215:22889,J00121:27:H3GGKBBXX:5:1126:24860:20129,J00121:27:H3GGKBBXX:5:2110:20263:48948;sequence=TATAGACTGTACAATGTGGAGGTTAACTA;start=574890;subtype=IES;support_ref=15;support_variant=32;type=IES;
scaffold51_2_with_IES	MILORD	internal_eliminated_sequence	576463	576520	.	.	.	ID=MILORD.2.576463.576520;Name=MILORD.2.576463.576520;bounded_by_ta=TRUE;common_boundary=RIGHT;end=576520;ies_id=IESPGM.PTET51.1.2.555221;ies_left_dist=3;ies_min_dist=0;ies_right_dist=0;junction_seq=atatttgaaagcgaaTAatatataaaattcaa;read_names=J00121:27:H3GGKBBXX:5:1220:14894:18230;sequence=TATTATTGAAAATGCAAGATTAAAAATGATTTAGTACTTAAATTCAAAATAGTTACAA;start=576463;subtype=PARTIAL_EXTERNAL;support_ref=40;support_variant=1;type=ALTERNATIVE;
scaffold51_2_with_IES	MILORD	internal_eliminated_sequence	576466	576520	.	.	.	ID=MILORD.2.576466.576520;Name=MILORD.2.576466.576520;bounded_by_ta=TRUE;common_boundary=Both;end=576520;ies_id=IESPGM.PTET51.1.2.555221;ies_left_dist=0;ies_min_dist=0;ies_right_dist=0;junction_seq=tttgaaagcgaatatTAatatataaaattcaa;read_names=J00121:27:H3GGKBBXX:5:2210:25266:30820,J00121:27:H3GGKBBXX:5:1117:8136:39998,J00121:27:H3GGKBBXX:5:2216:12449:34635,J00121:27:H3GGKBBXX:5:2228:7547:21957,J00121:27:H3GGKBBXX:5:2125:30178:12708,J00121:27:H3GGKBBXX:5:2228:5365:4251,J00121:27:H3GGKBBXX:5:2109:25043:37537,J00121:27:H3GGKBBXX:5:1127:8552:9315,J00121:27:H3GGKBBXX:5:1220:16894:26934,J00121:27:H3GGKBBXX:5:2114:11799:24577,J00121:27:H3GGKBBXX:5:2125:30188:12656;sequence=TATTGAAAATGCAAGATTAAAAATGATTTAGTACTTAAATTCAAAATAGTTACAA;start=576466;subtype=IES;support_ref=76;support_variant=11;type=IES;
scaffold51_2_with_IES	MILORD	internal_eliminated_sequence	576466	576523	.	.	.	ID=MILORD.2.576466.576523;Name=MILORD.2.576466.576523;bounded_by_ta=TRUE;common_boundary=LEFT;end=576523;ies_id=IESPGM.PTET51.1.2.555221;ies_left_dist=0;ies_min_dist=0;ies_right_dist=-3;junction_seq=tttgaaagcgaatatTAtataaaattcaatgt;read_names=J00121:27:H3GGKBBXX:5:2201:27214:22239,J00121:27:H3GGKBBXX:5:2123:14326:10880,J00121:27:H3GGKBBXX:5:2226:8217:17315,J00121:27:H3GGKBBXX:5:2114:23358:13904,J00121:27:H3GGKBBXX:5:1201:5061:3547,J00121:27:H3GGKBBXX:5:2212:10805:25246;sequence=TATTGAAAATGCAAGATTAAAAATGATTTAGTACTTAAATTCAAAATAGTTACAATAA;start=576466;subtype=PARTIAL_EXTERNAL;support_ref=38;support_variant=6;type=ALTERNATIVE;
scaffold51_2_with_IES	MILORD	internal_eliminated_sequence	577129	577222	.	.	.	ID=MILORD.2.577129.577222;Name=MILORD.2.577129.577222;bounded_by_ta=TRUE;common_boundary=Both;end=577222;ies_id=IESPGM.PTET51.1.2.555829;ies_left_dist=0;ies_min_dist=0;ies_right_dist=0;junction_seq=cataatatccattgcTAcaagctaattttaat;read_names=J00121:27:H3GGKBBXX:5:1103:22607:31699,J00121:27:H3GGKBBXX:5:1202:26758:40156,J00121:27:H3GGKBBXX:5:1122:16518:47489,J00121:27:H3GGKBBXX:5:1203:7831:9086,J00121:27:H3GGKBBXX:5:2119:19299:14045,J00121:27:H3GGKBBXX:5:1217:23399:16155,J00121:27:H3GGKBBXX:5:1206:16975:14027,J00121:27:H3GGKBBXX:5:1217:9414:37501,J00121:27:H3GGKBBXX:5:2219:26677:15504,J00121:27:H3GGKBBXX:5:1201:8044:29395,J00121:27:H3GGKBBXX:5:2207:16336:37079,J00121:27:H3GGKBBXX:5:1213:10165:29694,J00121:27:H3GGKBBXX:5:2106:12743:15065,J00121:27:H3GGKBBXX:5:2208:27133:35743,J00121:27:H3GGKBBXX:5:1215:16772:9455,J00121:27:H3GGKBBXX:5:2206:18314:32560,J00121:27:H3GGKBBXX:5:2207:30868:13377,J00121:27:H3GGKBBXX:5:2228:27793:35725,J00121:27:H3GGKBBXX:5:1209:3133:23698,J00121:27:H3GGKBBXX:5:1128:7872:27725,J00121:27:H3GGKBBXX:5:1222:11789:48227,J00121:27:H3GGKBBXX:5:2118:9770:44236,J00121:27:H3GGKBBXX:5:2121:19715:22256;sequence=TACACTTAATCAATTTAACTATGTCTGATATTCCTATTGGTTAGAGTACTTTCTCTTTAAGAAAGCAGAACATAATAAAATTCTCAATTAACTG;start=577129;subtype=IES;support_ref=88;support_variant=23;type=IES;
scaffold51_2_with_IES	MILORD	internal_eliminated_sequence	581599	581782	.	.	.	ID=MILORD.2.581599.581782;Name=MILORD.2.581599.581782;bounded_by_ta=TRUE;common_boundary=Both;end=581782;ies_id=IESPGM.PTET51.1.2.560205;ies_left_dist=0;ies_min_dist=0;ies_right_dist=0;junction_seq=attcattgattatggTAataatgatgaagttg;read_names=J00121:27:H3GGKBBXX:5:2205:30442:7715,J00121:27:H3GGKBBXX:5:1213:1296:44992,J00121:27:H3GGKBBXX:5:2216:22008:18915,J00121:27:H3GGKBBXX:5:2106:18771:21149,J00121:27:H3GGKBBXX:5:2120:26017:28182,J00121:27:H3GGKBBXX:5:1110:12317:38592,J00121:27:H3GGKBBXX:5:2218:21724:17509,J00121:27:H3GGKBBXX:5:1228:11322:21078,J00121:27:H3GGKBBXX:5:2214:25540:31083,J00121:27:H3GGKBBXX:5:1105:6279:30732,J00121:27:H3GGKBBXX:5:2219:14093:43322,J00121:27:H3GGKBBXX:5:1113:20567:22502,J00121:27:H3GGKBBXX:5:1123:3610:42671,J00121:27:H3GGKBBXX:5:1202:19735:43286,J00121:27:H3GGKBBXX:5:1121:6218:11565,J00121:27:H3GGKBBXX:5:1109:18355:14414,J00121:27:H3GGKBBXX:5:1202:11596:48737,J00121:27:H3GGKBBXX:5:2218:32289:28323,J00121:27:H3GGKBBXX:5:2126:31862:18863,J00121:27:H3GGKBBXX:5:2209:20385:10229,J00121:27:H3GGKBBXX:5:2205:12571:10651,J00121:27:H3GGKBBXX:5:2115:30340:39189,J00121:27:H3GGKBBXX:5:2218:21420:35092,J00121:27:H3GGKBBXX:5:1211:10845:2914;sequence=TATTGTCAATGGATAGAAAAATTTAGCTAAGGAAATGTTTAAATGTTAATCGTTTTATTGACAAAGTATAAACTGGCAATTTTGATTTCTGTGGACTGAAATTCTTTCATTTTAATTTATAAATCTGATGAATACTATAAAATATAAGATCTAATATTATCTATTCCTTTGTTTGCAAGAACTA;start=581599;subtype=IES;support_ref=78;support_variant=24;type=IES;
scaffold51_2_with_IES	MILORD	internal_eliminated_sequence	582012	582106	.	.	.	ID=MILORD.2.582012.582106;Name=MILORD.2.582012.582106;bounded_by_ta=TRUE;common_boundary=Both;end=582106;ies_id=IESPGM.PTET51.1.2.560434;ies_left_dist=0;ies_min_dist=0;ies_right_dist=0;junction_seq=cattttgtaacattaTAacattaagggcaatt;read_names=J00121:27:H3GGKBBXX:5:1111:26748:31558,J00121:27:H3GGKBBXX:5:1115:29112:8893,J00121:27:H3GGKBBXX:5:1108:1925:40350,J00121:27:H3GGKBBXX:5:1110:9617:37923,J00121:27:H3GGKBBXX:5:1201:5010:45273,J00121:27:H3GGKBBXX:5:1106:29011:21834,J00121:27:H3GGKBBXX:5:2207:9922:37607,J00121:27:H3GGKBBXX:5:2211:11464:8981,J00121:27:H3GGKBBXX:5:1211:10825:46451,J00121:27:H3GGKBBXX:5:1110:11221:3213,J00121:27:H3GGKBBXX:5:2113:30685:1912,J00121:27:H3GGKBBXX:5:2215:29894:15662,J00121:27:H3GGKBBXX:5:2110:24403:32033,J00121:27:H3GGKBBXX:5:2215:7598:37554,J00121:27:H3GGKBBXX:5:2105:30036:17772,J00121:27:H3GGKBBXX:5:2201:28239:49159,J00121:27:H3GGKBBXX:5:2220:3610:41229,J00121:27:H3GGKBBXX:5:2103:15656:34881,J00121:27:H3GGKBBXX:5:2123:5822:5253,J00121:27:H3GGKBBXX:5:2220:13930:40614,J00121:27:H3GGKBBXX:5:2212:6289:23645,J00121:27:H3GGKBBXX:5:1204:18599:7486,J00121:27:H3GGKBBXX:5:2207:9922:37677,J00121:27:H3GGKBBXX:5:1215:23226:35796,J00121:27:H3GGKBBXX:5:1202:21054:21025,J00121:27:H3GGKBBXX:5:1125:30604:23259,J00121:27:H3GGKBBXX:5:1105:17990:36499,J00121:27:H3GGKBBXX:5:2117:29356:11284,J00121:27:H3GGKBBXX:5:1227:18862:11530,J00121:27:H3GGKBBXX:5:1109:21633:10528,J00121:27:H3GGKBBXX:5:2211:25438:16418,J00121:27:H3GGKBBXX:5:1215:23673:36253,J00121:27:H3GGKBBXX:5:1221:17939:40350,J00121:27:H3GGKBBXX:5:2228:10318:23663,J00121:27:H3GGKBBXX:5:1110:2179:30134,J00121:27:H3GGKBBXX:5:2210:8197:29765,J00121:27:H3GGKBBXX:5:1219:7273:15082,J00121:27:H3GGKBBXX:5:1228:22759:22538,J00121:27:H3GGKBBXX:5:2202:4350:27215,J00121:27:H3GGKBBXX:5:2206:22841:24261,J00121:27:H3GGKBBXX:5:1118:4249:3547,J00121:27:H3GGKBBXX:5:1209:9090:26494,J00121:27:H3GGKBBXX:5:2206:19613:18107,J00121:27:H3GGKBBXX:5:2110:16538:5358,J00121:27:H3GGKBBXX:5:1115:10693:27057,J00121:27:H3GGKBBXX:5:1115:10551:4549,J00121:27:H3GGKBBXX:5:2212:9800:12779,J00121:27:H3GGKBBXX:5:1124:24363:48034,J00121:27:H3GGKBBXX:5:1202:8694:2035,J00121:27:H3GGKBBXX:5:1216:6532:4690,J00121:27:H3GGKBBXX:5:2222:13849:7873,J00121:27:H3GGKBBXX:5:1207:3112:4180,J00121:27:H3GGKBBXX:5:2126:9526:9033,J00121:27:H3GGKBBXX:5:2224:17655:14572,J00121:27:H3GGKBBXX:5:2103:19218:7398,J00121:27:H3GGKBBXX:5:1118:5041:43603,J00121:27:H3GGKBBXX:5:2104:3224:24278,J00121:27:H3GGKBBXX:5:1109:14468:48157,J00121:27:H3GGKBBXX:5:2212:26149:26336,J00121:27:H3GGKBBXX:5:2211:29934:22696,J00121:27:H3GGKBBXX:5:2220:19827:36552,J00121:27:H3GGKBBXX:5:1219:15940:39207,J00121:27:H3GGKBBXX:5:1208:15940:5200,J00121:27:H3GGKBBXX:5:1220:12489:20850,J00121:27:H3GGKBBXX:5:2224:15331:33932;sequence=TACAGTGGTTTAATTAATGAAAGAATTTTGATGTTTGAAAAAATTTGAATTCATTAAAAATAGATATACCTCAAAAAAGATTTAAGAGATGTCTG;start=582012;subtype=IES;support_ref=16;support_variant=65;type=IES;
scaffold51_2_with_IES	MILORD	internal_eliminated_sequence	583497	583524	.	.	.	ID=MILORD.2.583497.583524;Name=MILORD.2.583497.583524;bounded_by_ta=TRUE;common_boundary=Both;end=583524;ies_id=IESPGM.PTET51.1.2.561824;ies_left_dist=0;ies_min_dist=0;ies_right_dist=0;junction_seq=atgcctcaggtgtcgTAccatcatcttttaga;read_names=J00121:27:H3GGKBBXX:5:2219:8481:18863,J00121:27:H3GGKBBXX:5:1109:7375:40227,J00121:27:H3GGKBBXX:5:1206:29112:4954,J00121:27:H3GGKBBXX:5:2215:6644:8998,J00121:27:H3GGKBBXX:5:1225:16579:3811,J00121:27:H3GGKBBXX:5:1211:13991:46909,J00121:27:H3GGKBBXX:5:2211:18233:7240,J00121:27:H3GGKBBXX:5:1205:25195:5481,J00121:27:H3GGKBBXX:5:2101:22171:46240,J00121:27:H3GGKBBXX:5:1128:11830:16155,J00121:27:H3GGKBBXX:5:1113:21633:30960,J00121:27:H3GGKBBXX:5:2104:18639:27180,J00121:27:H3GGKBBXX:5:1113:14326:20129,J00121:27:H3GGKBBXX:5:2221:22546:25052,J00121:27:H3GGKBBXX:5:2111:12449:28938,J00121:27:H3GGKBBXX:5:2211:5954:26828,J00121:27:H3GGKBBXX:5:2215:11759:12304,J00121:27:H3GGKBBXX:5:1217:10855:20058,J00121:27:H3GGKBBXX:5:1212:21298:33123,J00121:27:H3GGKBBXX:5:2227:29975:34934,J00121:27:H3GGKBBXX:5:2225:19350:35268,J00121:27:H3GGKBBXX:5:1113:14296:20146,J00121:27:H3GGKBBXX:5:1201:11231:39453,J00121:27:H3GGKBBXX:5:1213:17198:32209,J00121:27:H3GGKBBXX:5:1220:10155:45502,J00121:27:H3GGKBBXX:5:1218:16092:9156,J00121:27:H3GGKBBXX:5:2122:16528:3758,J00121:27:H3GGKBBXX:5:1214:26758:20252,J00121:27:H3GGKBBXX:5:1103:28909:34073,J00121:27:H3GGKBBXX:5:1201:10521:38011,J00121:27:H3GGKBBXX:5:2205:22364:14994,J00121:27:H3GGKBBXX:5:1106:25022:43691,J00121:27:H3GGKBBXX:5:1212:31172:42284,J00121:27:H3GGKBBXX:5:1109:21207:34477,J00121:27:H3GGKBBXX:5:2205:13778:28920,J00121:27:H3GGKBBXX:5:2210:21704:32068,J00121:27:H3GGKBBXX:5:2210:22709:25404,J00121:27:H3GGKBBXX:5:2110:28087:38134,J00121:27:H3GGKBBXX:5:1212:21176:22678,J00121:27:H3GGKBBXX:5:2212:24282:18493,J00121:27:H3GGKBBXX:5:2110:24211:40913,J00121:27:H3GGKBBXX:5:1108:4604:46082,J00121:27:H3GGKBBXX:5:2207:11576:41176,J00121:27:H3GGKBBXX:5:1124:19055:29307,J00121:27:H3GGKBBXX:5:2205:13930:33440,J00121:27:H3GGKBBXX:5:1120:12672:19830,J00121:27:H3GGKBBXX:5:1115:19512:48175,J00121:27:H3GGKBBXX:5:1213:12104:9561,J00121:27:H3GGKBBXX:5:1107:25804:49019,J00121:27:H3GGKBBXX:5:2128:27559:21957,J00121:27:H3GGKBBXX:5:2208:13494:9192,J00121:27:H3GGKBBXX:5:1228:15798:39348,J00121:27:H3GGKBBXX:5:2113:12946:41546,J00121:27:H3GGKBBXX:5:2116:26382:24630,J00121:27:H3GGKBBXX:5:1213:9628:26301,J00121:27:H3GGKBBXX:5:1116:29833:37501,J00121:27:H3GGKBBXX:5:1107:4929:39682,J00121:27:H3GGKBBXX:5:2111:26352:15047,J00121:27:H3GGKBBXX:5:2224:6603:23768,J00121:27:H3GGKBBXX:5:1207:8176:24314,J00121:27:H3GGKBBXX:5:1208:13179:49054,J00121:27:H3GGKBBXX:5:1205:13606:12445;sequence=TATAATAATTGTTTAATTACATTCTTTG;start=583497;subtype=IES;support_ref=93;support_variant=62;type=IES;
scaffold51_2_with_IES	MILORD	internal_eliminated_sequence	584387	584413	.	.	.	ID=MILORD.2.584387.584413;Name=MILORD.2.584387.584413;bounded_by_ta=TRUE;common_boundary=Both;end=584413;ies_id=IESPGM.PTET51.1.2.562686;ies_left_dist=0;ies_min_dist=0;ies_right_dist=0;junction_seq=ttaagaattttaatgTAaataaggacaagact;read_names=J00121:27:H3GGKBBXX:5:1202:10551:15276,J00121:27:H3GGKBBXX:5:2218:1357:36165,J00121:27:H3GGKBBXX:5:1104:4229:46522,J00121:27:H3GGKBBXX:5:2211:11576:28446,J00121:27:H3GGKBBXX:5:1104:22658:19654,J00121:27:H3GGKBBXX:5:2103:17300:27742,J00121:27:H3GGKBBXX:5:1117:9546:35444,J00121:27:H3GGKBBXX:5:2210:8491:17825,J00121:27:H3GGKBBXX:5:1123:18852:18405,J00121:27:H3GGKBBXX:5:1116:16691:13183,J00121:27:H3GGKBBXX:5:2121:27245:29079,J00121:27:H3GGKBBXX:5:1108:14133:23557;sequence=TATAGATCAATTTCTACAAATTCACTC;start=584387;subtype=IES;support_ref=123;support_variant=12;type=IES;
scaffold51_2_with_IES	MILORD	internal_eliminated_sequence	584569	584616	.	.	.	ID=MILORD.2.584569.584616;Name=MILORD.2.584569.584616;bounded_by_ta=TRUE;common_boundary=Both;end=584616;ies_id=IESPGM.PTET51.1.2.562841;ies_left_dist=0;ies_min_dist=0;ies_right_dist=0;junction_seq=cattaaagaagtaagTAcagtttatctataaa;read_names=J00121:27:H3GGKBBXX:5:2112:30837:38398,J00121:27:H3GGKBBXX:5:1218:16488:37519,J00121:27:H3GGKBBXX:5:2116:16305:34917,J00121:27:H3GGKBBXX:5:2201:10226:38662,J00121:27:H3GGKBBXX:5:2122:19542:49001,J00121:27:H3GGKBBXX:5:2213:15168:26723,J00121:27:H3GGKBBXX:5:1221:26819:1508,J00121:27:H3GGKBBXX:5:2224:21024:23892,J00121:27:H3GGKBBXX:5:2228:20303:37343,J00121:27:H3GGKBBXX:5:2222:19755:28586,J00121:27:H3GGKBBXX:5:1210:26078:16717,J00121:27:H3GGKBBXX:5:1213:3975:37537,J00121:27:H3GGKBBXX:5:1123:19096:27971,J00121:27:H3GGKBBXX:5:2121:5954:36886,J00121:27:H3GGKBBXX:5:1111:17624:15399,J00121:27:H3GGKBBXX:5:2221:25692:22696,J00121:27:H3GGKBBXX:5:2112:16762:26283,J00121:27:H3GGKBBXX:5:2120:9567:10335,J00121:27:H3GGKBBXX:5:1103:23622:28076;sequence=TATTGATAAATTCATTATAATATAAAATGCTATTTTAAGTTTCTACAA;start=584569;subtype=IES;support_ref=48;support_variant=19;type=IES;
scaffold51_2_with_IES	MILORD	internal_eliminated_sequence	585040	585065	.	.	.	ID=MILORD.2.585040.585065;Name=MILORD.2.585040.585065;bounded_by_ta=TRUE;common_boundary=Both;end=585065;ies_id=IESPGM.PTET51.1.2.563264;ies_left_dist=0;ies_min_dist=0;ies_right_dist=0;junction_seq=atctcgtccagacgaTAcgaatactaaaaaaa;read_names=J00121:27:H3GGKBBXX:5:2215:6471:1560,J00121:27:H3GGKBBXX:5:2219:17807:21518,J00121:27:H3GGKBBXX:5:2205:26474:42020,J00121:27:H3GGKBBXX:5:1127:14813:13799,J00121:27:H3GGKBBXX:5:2101:8481:29589,J00121:27:H3GGKBBXX:5:1211:18426:3776,J00121:27:H3GGKBBXX:5:1117:4888:26002,J00121:27:H3GGKBBXX:5:2228:16498:11548,J00121:27:H3GGKBBXX:5:2102:24901:4338,J00121:27:H3GGKBBXX:5:2206:6106:3319,J00121:27:H3GGKBBXX:5:1110:30168:37554,J00121:27:H3GGKBBXX:5:2128:13301:46311,J00121:27:H3GGKBBXX:5:1102:13007:37783,J00121:27:H3GGKBBXX:5:1109:20192:19531,J00121:27:H3GGKBBXX:5:2212:10196:27918,J00121:27:H3GGKBBXX:5:1127:6796:29483,J00121:27:H3GGKBBXX:5:1215:12439:21957,J00121:27:H3GGKBBXX:5:2102:9973:45291,J00121:27:H3GGKBBXX:5:1219:12773:12550,J00121:27:H3GGKBBXX:5:1102:27011:36798,J00121:27:H3GGKBBXX:5:2227:11586:35884,J00121:27:H3GGKBBXX:5:1228:28777:13130,J00121:27:H3GGKBBXX:5:1116:17320:32349,J00121:27:H3GGKBBXX:5:2214:19451:7029,J00121:27:H3GGKBBXX:5:1219:31436:38556,J00121:27:H3GGKBBXX:5:2206:10957:9860,J00121:27:H3GGKBBXX:5:2121:28057:15012,J00121:27:H3GGKBBXX:5:2211:3407:36587,J00121:27:H3GGKBBXX:5:2216:24840:48403,J00121:27:H3GGKBBXX:5:2116:15615:48948,J00121:27:H3GGKBBXX:5:2216:8115:39506,J00121:27:H3GGKBBXX:5:2119:2250:26072,J00121:27:H3GGKBBXX:5:1205:9059:22960,J00121:27:H3GGKBBXX:5:2118:23683:30820,J00121:27:H3GGKBBXX:5:2228:5710:16032,J00121:27:H3GGKBBXX:5:1208:7588:40209,J00121:27:H3GGKBBXX:5:1103:18538:26934,J00121:27:H3GGKBBXX:5:1126:24637:3037,J00121:27:H3GGKBBXX:5:1118:22912:35954,J00121:27:H3GGKBBXX:5:2211:18416:10510,J00121:27:H3GGKBBXX:5:1219:10632:23470,J00121:27:H3GGKBBXX:5:1119:13240:46029,J00121:27:H3GGKBBXX:5:2207:21958:5886,J00121:27:H3GGKBBXX:5:1221:24302:37378,J00121:27:H3GGKBBXX:5:1123:25276:7732,J00121:27:H3GGKBBXX:5:2219:20577:22977,J00121:27:H3GGKBBXX:5:1117:5101:9069,J00121:27:H3GGKBBXX:5:1128:14996:16647,J00121:27:H3GGKBBXX:5:2102:28615:18652,J00121:27:H3GGKBBXX:5:1125:25367:43445,J00121:27:H3GGKBBXX:5:2207:8937:15891,J00121:27:H3GGKBBXX:5:2121:21349:44781,J00121:27:H3GGKBBXX:5:1120:8542:34864,J00121:27:H3GGKBBXX:5:2107:18994:2228,J00121:27:H3GGKBBXX:5:2224:4127:28938,J00121:27:H3GGKBBXX:5:1207:26149:33088,J00121:27:H3GGKBBXX:5:2218:9607:17790,J00121:27:H3GGKBBXX:5:2123:16467:6572,J00121:27:H3GGKBBXX:5:1105:13920:38134,J00121:27:H3GGKBBXX:5:1214:7973:5991,J00121:27:H3GGKBBXX:5:2121:5345:48175,J00121:27:H3GGKBBXX:5:1219:20192:42425,J00121:27:H3GGKBBXX:5:2213:23693:31013,J00121:27:H3GGKBBXX:5:1124:30168:23698,J00121:27:H3GGKBBXX:5:1119:30157:38381,J00121:27:H3GGKBBXX:5:2225:12023:47506,J00121:27:H3GGKBBXX:5:1117:13372:32402,J00121:27:H3GGKBBXX:5:1211:7933:12216,J00121:27:H3GGKBBXX:5:1125:16620:23540,J00121:27:H3GGKBBXX:5:2110:31629:39734,J00121:27:H3GGKBBXX:5:1221:7090:11143,J00121:27:H3GGKBBXX:5:1228:27915:24823,J00121:27:H3GGKBBXX:5:2222:14854:22344,J00121:27:H3GGKBBXX:5:2124:10673:41827,J00121:27:H3GGKBBXX:5:2101:26514:11249,J00121:27:H3GGKBBXX:5:2103:12124:19197,J00121:27:H3GGKBBXX:5:1210:22495:8049,J00121:27:H3GGKBBXX:5:2220:15442:38170,J00121:27:H3GGKBBXX:5:2227:21897:28674,J00121:27:H3GGKBBXX:5:1219:16478:30011,J00121:27:H3GGKBBXX:5:1111:19603:21113,J00121:27:H3GGKBBXX:5:2103:26808:46399,J00121:27:H3GGKBBXX:5:1220:29640:7732,J00121:27:H3GGKBBXX:5:1113:18243:27162,J00121:27:H3GGKBBXX:5:2106:5893:42126,J00121:27:H3GGKBBXX:5:1223:13656:9121,J00121:27:H3GGKBBXX:5:2209:9262:33897,J00121:27:H3GGKBBXX:5:1128:25053:13711,J00121:27:H3GGKBBXX:5:2203:14215:6501,J00121:27:H3GGKBBXX:5:2205:18111:6501,J00121:27:H3GGKBBXX:5:2215:29051:11284,J00121:27:H3GGKBBXX:5:1102:22110:23768,J00121:27:H3GGKBBXX:5:1126:22150:23804,J00121:27:H3GGKBBXX:5:2220:13301:38363,J00121:27:H3GGKBBXX:5:2214:15503:37255,J00121:27:H3GGKBBXX:5:1103:22404:43058,J00121:27:H3GGKBBXX:5:2116:26250:34600,J00121:27:H3GGKBBXX:5:2213:3985:13007;sequence=TACAGAGGAACATACGATCTCATTTA;start=585040;subtype=IES;support_ref=24;support_variant=98;type=IES;
scaffold51_2_with_IES	MILORD	internal_eliminated_sequence	588811	588978	.	.	.	ID=MILORD.2.588811.588978;Name=MILORD.2.588811.588978;bounded_by_ta=TRUE;common_boundary=Both;end=588978;ies_id=IESPGM.PTET51.1.2.567009;ies_left_dist=0;ies_min_dist=0;ies_right_dist=0;junction_seq=catactggatgatagTAcatatgattgttata;read_names=J00121:27:H3GGKBBXX:5:1221:19898:46276,J00121:27:H3GGKBBXX:5:2107:12266:16700,J00121:27:H3GGKBBXX:5:1207:25540:8365,J00121:27:H3GGKBBXX:5:2215:20111:31875,J00121:27:H3GGKBBXX:5:1222:19877:10616,J00121:27:H3GGKBBXX:5:1107:31669:31751,J00121:27:H3GGKBBXX:5:1114:15250:38890,J00121:27:H3GGKBBXX:5:2106:27580:30222,J00121:27:H3GGKBBXX:5:1223:11698:44412,J00121:27:H3GGKBBXX:5:2202:1905:12216,J00121:27:H3GGKBBXX:5:1208:15168:9807,J00121:27:H3GGKBBXX:5:2110:10815:32297,J00121:27:H3GGKBBXX:5:2102:6593:30362,J00121:27:H3GGKBBXX:5:2104:15615:2141,J00121:27:H3GGKBBXX:5:2211:22912:20269,J00121:27:H3GGKBBXX:5:1115:2595:26318,J00121:27:H3GGKBBXX:5:1107:29264:12603,J00121:27:H3GGKBBXX:5:1225:11129:46803,J00121:27:H3GGKBBXX:5:1209:18944:5657,J00121:27:H3GGKBBXX:5:2206:4909:31347,J00121:27:H3GGKBBXX:5:1116:27042:20146,J00121:27:H3GGKBBXX:5:1204:19076:43937,J00121:27:H3GGKBBXX:5:1211:7243:34055,J00121:27:H3GGKBBXX:5:1203:9891:4180,J00121:27:H3GGKBBXX:5:2227:20111:36939,J00121:27:H3GGKBBXX:5:1121:18243:7750,J00121:27:H3GGKBBXX:5:1210:14651:24419,J00121:27:H3GGKBBXX:5:1110:11332:20639,J00121:27:H3GGKBBXX:5:2228:2960:31171,J00121:27:H3GGKBBXX:5:1106:12094:6238,J00121:27:H3GGKBBXX:5:2214:7740:19162,J00121:27:H3GGKBBXX:5:1111:28818:15873,J00121:27:H3GGKBBXX:5:1215:15016:8137;sequence=TATTATTAGAACATAATTAATATATGTTTTCTTGTATTATTATTATTATTATTTATAATAATGCTGTTTATTAATATATTCTAAACAAAATAAAGAAATAAAGGTTATTTTTAAATATTGAGTTTTCCAAATCATAATATAAAATTGCGATACAAATTAAACTTCTAA;start=588811;subtype=IES;support_ref=100;support_variant=33;type=IES;
scaffold51_2_with_IES	MILORD	internal_eliminated_sequence	591519	591572	.	.	.	ID=MILORD.2.591519.591572;Name=MILORD.2.591519.591572;bounded_by_ta=TRUE;common_boundary=Both;end=591572;ies_id=IESPGM.PTET51.1.2.569549;ies_left_dist=0;ies_min_dist=0;ies_right_dist=0;junction_seq=ctggcattattttagTAacagatatttagaga;read_names=J00121:27:H3GGKBBXX:5:1108:22333:45959,J00121:27:H3GGKBBXX:5:1104:10642:33510,J00121:27:H3GGKBBXX:5:2115:18578:46733,J00121:27:H3GGKBBXX:5:1214:19938:30485,J00121:27:H3GGKBBXX:5:1101:21623:6572,J00121:27:H3GGKBBXX:5:2103:15453:17438,J00121:27:H3GGKBBXX:5:2211:26829:33809,J00121:27:H3GGKBBXX:5:1223:10947:22678,J00121:27:H3GGKBBXX:5:1115:5162:17649,J00121:27:H3GGKBBXX:5:1127:8562:26775,J00121:27:H3GGKBBXX:5:1119:14225:25861,J00121:27:H3GGKBBXX:5:2221:30086:26301,J00121:27:H3GGKBBXX:5:2221:11160:40139,J00121:27:H3GGKBBXX:5:2213:29802:47225,J00121:27:H3GGKBBXX:5:1117:19796:28833,J00121:27:H3GGKBBXX:5:1226:6705:32560,J00121:27:H3GGKBBXX:5:2225:13149:13447,J00121:27:H3GGKBBXX:5:2224:24647:35901,J00121:27:H3GGKBBXX:5:2218:27671:22362,J00121:27:H3GGKBBXX:5:1108:8907:23927,J00121:27:H3GGKBBXX:5:2102:19613:9596,J00121:27:H3GGKBBXX:5:2107:23470:33580,J00121:27:H3GGKBBXX:5:1117:26474:29641,J00121:27:H3GGKBBXX:5:2203:6370:11724,J00121:27:H3GGKBBXX:5:1226:3620:11003,J00121:27:H3GGKBBXX:5:2119:21988:21518,J00121:27:H3GGKBBXX:5:2220:27133:17315,J00121:27:H3GGKBBXX:5:1117:7263:8629,J00121:27:H3GGKBBXX:5:1213:7740:2563,J00121:27:H3GGKBBXX:5:1115:20872:44236,J00121:27:H3GGKBBXX:5:1201:6877:19496,J00121:27:H3GGKBBXX:5:2116:9323:18986,J00121:27:H3GGKBBXX:5:1206:12297:26775;sequence=TATAGTCTTATTTTATTAAAAATTAATATTTGCCATAAATTAATGACTTAACTG;start=591519;subtype=IES;support_ref=0;support_variant=33;type=IES;
scaffold51_2_with_IES	MILORD	internal_eliminated_sequence	593082	593209	.	.	.	ID=MILORD.2.593082.593209;Name=MILORD.2.593082.593209;bounded_by_ta=TRUE;common_boundary=Both;end=593209;ies_id=IESPGM.PTET51.1.2.571058;ies_left_dist=0;ies_min_dist=0;ies_right_dist=0;junction_seq=agttatatgagcaaaTAtaaatactatcaaca;read_names=J00121:27:H3GGKBBXX:5:1226:5832:5376,J00121:27:H3GGKBBXX:5:2213:28787:2422,J00121:27:H3GGKBBXX:5:2118:24921:7187,J00121:27:H3GGKBBXX:5:1222:22313:11354,J00121:27:H3GGKBBXX:5:1120:23460:40455,J00121:27:H3GGKBBXX:5:1203:25134:14906,J00121:27:H3GGKBBXX:5:2208:24221:2774,J00121:27:H3GGKBBXX:5:2207:25104:33738,J00121:27:H3GGKBBXX:5:1106:19999:40297,J00121:27:H3GGKBBXX:5:2112:1610:33756,J00121:27:H3GGKBBXX:5:2124:29031:25210,J00121:27:H3GGKBBXX:5:2228:25022:48579,J00121:27:H3GGKBBXX:5:1202:16478:13588,J00121:27:H3GGKBBXX:5:2203:15392:10792,J00121:27:H3GGKBBXX:5:1208:4229:37132,J00121:27:H3GGKBBXX:5:1127:9546:29536,J00121:27:H3GGKBBXX:5:1202:9729:9877,J00121:27:H3GGKBBXX:5:1112:6583:22924,J00121:27:H3GGKBBXX:5:2205:8369:36534,J00121:27:H3GGKBBXX:5:2226:24535:9684,J00121:27:H3GGKBBXX:5:2207:28047:43831,J00121:27:H3GGKBBXX:5:2109:20983:23997,J00121:27:H3GGKBBXX:5:1105:11312:25175,J00121:27:H3GGKBBXX:5:2121:29944:35479,J00121:27:H3GGKBBXX:5:2219:13382:30028,J00121:27:H3GGKBBXX:5:2226:9374:3178,J00121:27:H3GGKBBXX:5:2102:17350:25263,J00121:27:H3GGKBBXX:5:1209:20496:31171,J00121:27:H3GGKBBXX:5:1228:10632:5640,J00121:27:H3GGKBBXX:5:1222:23460:43445;sequence=TATAGGCCTAGCAAAATAATTTTGAGTCAGAGGAACATTTAGTATAATAATTAAATTTATCGATTATTAATTTATAAGAATATCATTATAAACAATATATTCTGATAATACCATATTTACGTGACCTA;start=593082;subtype=IES;support_ref=82;support_variant=30;type=IES;
scaffold51_2_with_IES	MILORD	internal_eliminated_sequence	593082	593189	.	.	.	ID=MILORD.2.593082.593189;Name=MILORD.2.593082.593189;bounded_by_ta=TRUE;common_boundary=LEFT;end=593189;ies_id=IESPGM.PTET51.1.2.571058;ies_left_dist=0;ies_min_dist=0;ies_right_dist=20;junction_seq=agttatatgagcaaaTAccatatttacgtgac;read_names=J00121:27:H3GGKBBXX:5:2202:23125:37308,J00121:27:H3GGKBBXX:5:1120:29883:22045;sequence=TATAGGCCTAGCAAAATAATTTTGAGTCAGAGGAACATTTAGTATAATAATTAAATTTATCGATTATTAATTTATAAGAATATCATTATAAACAATATATTCTGATAA;start=593082;subtype=PARTIAL_INTERNAL;support_ref=82;support_variant=2;type=ALTERNATIVE;
scaffold51_2_with_IES	MILORD	internal_eliminated_sequence	593168	593194	.	.	.	ID=MILORD.2.593168.593194;Name=MILORD.2.593168.593194;bounded_by_ta=TRUE;common_boundary=None;end=593194;ies_id=IESPGM.PTET51.1.2.571058;ies_left_dist=-86;ies_min_dist=15;ies_right_dist=15;junction_seq=ttataagaatatcatTAtttacgtgacctata;read_names=J00121:27:H3GGKBBXX:5:1223:15077:2686,J00121:27:H3GGKBBXX:5:2227:22719:1543,J00121:27:H3GGKBBXX:5:1117:18436:40825,J00121:27:H3GGKBBXX:5:2127:27082:6396,J00121:27:H3GGKBBXX:5:1109:17340:27356,J00121:27:H3GGKBBXX:5:2111:17005:40174,J00121:27:H3GGKBBXX:5:1124:12225:46698;sequence=TATAAACAATATATTCTGATAATACCA;start=593168;subtype=INTERNAL;support_ref=69;support_variant=7;type=ALTERNATIVE;
scaffold51_2_with_IES	MILORD	internal_eliminated_sequence	593984	594087	.	.	.	ID=MILORD.2.593984.594087;Name=MILORD.2.593984.594087;bounded_by_ta=TRUE;common_boundary=Both;end=594087;ies_id=IESPGM.PTET51.1.2.571832;ies_left_dist=0;ies_min_dist=0;ies_right_dist=0;junction_seq=ctgatttagagatggTAcgatatgcttttatg;read_names=J00121:27:H3GGKBBXX:5:2126:29406:6835,J00121:27:H3GGKBBXX:5:1128:32126:26529,J00121:27:H3GGKBBXX:5:2211:17614:29307,J00121:27:H3GGKBBXX:5:1222:9445:26406,J00121:27:H3GGKBBXX:5:2205:19167:25949,J00121:27:H3GGKBBXX:5:1217:18142:30398,J00121:27:H3GGKBBXX:5:2120:24637:35919,J00121:27:H3GGKBBXX:5:2104:9780:26705,J00121:27:H3GGKBBXX:5:2216:9069:17702,J00121:27:H3GGKBBXX:5:1209:18396:30450,J00121:27:H3GGKBBXX:5:2226:21399:34565,J00121:27:H3GGKBBXX:5:1227:24576:31875,J00121:27:H3GGKBBXX:5:2223:3386:39084,J00121:27:H3GGKBBXX:5:1214:8643:20973,J00121:27:H3GGKBBXX:5:2109:7994:48052,J00121:27:H3GGKBBXX:5:2111:12469:17333,J00121:27:H3GGKBBXX:5:1118:25915:43480,J00121:27:H3GGKBBXX:5:2220:4005:11706,J00121:27:H3GGKBBXX:5:1219:17239:25879,J00121:27:H3GGKBBXX:5:1104:21501:14273,J00121:27:H3GGKBBXX:5:2219:13819:15733,J00121:27:H3GGKBBXX:5:2217:3468:12181,J00121:27:H3GGKBBXX:5:1121:29264:33563,J00121:27:H3GGKBBXX:5:1223:4553:6079,J00121:27:H3GGKBBXX:5:2224:14306:1912,J00121:27:H3GGKBBXX:5:2116:11840:15574;sequence=TATTGACTAATTGATAATAGTAATAAATTATTTGTTTAATTTATAAGTAGAGATTATTAATTTTAGTAATTTTACAAACATAGGTAAATATTTTAATTTTACAA;start=593984;subtype=IES;support_ref=54;support_variant=26;type=IES;
scaffold51_2_with_IES	MILORD	internal_eliminated_sequence	594921	594992	.	.	.	ID=MILORD.2.594921.594992;Name=MILORD.2.594921.594992;bounded_by_ta=TRUE;common_boundary=None;end=594992;ies_id=IESPGM.PTET51.1.2.573230;ies_left_dist=565;ies_min_dist=522;ies_right_dist=522;junction_seq=ggcaagagctatcgaTAaaaatctatgatgaa;read_names=J00121:27:H3GGKBBXX:5:2115:4279:18230,J00121:27:H3GGKBBXX:5:2122:26504:33105;sequence=TACAGTAAATCAACTCACAGAAAACAATGAAGTAGAAAATGTAATCTATCTTAAATATTTCGAAGCTTCCTC;start=594921;subtype=MAC;support_ref=210;support_variant=2;type=CRYPTIC;
scaffold51_2_with_IES	MILORD	internal_eliminated_sequence	595486	595514	.	.	.	ID=MILORD.2.595486.595514;Name=MILORD.2.595486.595514;bounded_by_ta=TRUE;common_boundary=Both;end=595514;ies_id=IESPGM.PTET51.1.2.573230;ies_left_dist=0;ies_min_dist=0;ies_right_dist=0;junction_seq=tggtggagatgaagcTAgtaattcctgttttg;read_names=J00121:27:H3GGKBBXX:5:2222:16731:44095,J00121:27:H3GGKBBXX:5:1201:6116:8400,J00121:27:H3GGKBBXX:5:2217:9262:30239,J00121:27:H3GGKBBXX:5:1207:29873:20797,J00121:27:H3GGKBBXX:5:2207:21247:22063,J00121:27:H3GGKBBXX:5:1211:5457:28428,J00121:27:H3GGKBBXX:5:2109:10541:45607,J00121:27:H3GGKBBXX:5:1224:29620:1789,J00121:27:H3GGKBBXX:5:2210:16741:34899,J00121:27:H3GGKBBXX:5:1121:13727:10792,J00121:27:H3GGKBBXX:5:1105:4858:46416,J00121:27:H3GGKBBXX:5:1106:6786:25316,J00121:27:H3GGKBBXX:5:2222:13058:9491,J00121:27:H3GGKBBXX:5:2205:21115:27074,J00121:27:H3GGKBBXX:5:2223:7923:13500,J00121:27:H3GGKBBXX:5:1120:6654:14221,J00121:27:H3GGKBBXX:5:2207:27194:23540,J00121:27:H3GGKBBXX:5:1217:21136:31013,J00121:27:H3GGKBBXX:5:1206:27600:39963,J00121:27:H3GGKBBXX:5:1125:7791:48122,J00121:27:H3GGKBBXX:5:1120:17777:31171,J00121:27:H3GGKBBXX:5:2211:28645:15539,J00121:27:H3GGKBBXX:5:1223:26981:30063,J00121:27:H3GGKBBXX:5:1123:14225:35075,J00121:27:H3GGKBBXX:5:2223:30371:5200,J00121:27:H3GGKBBXX:5:2108:29061:44711,J00121:27:H3GGKBBXX:5:2215:18517:23382,J00121:27:H3GGKBBXX:5:1117:4269:23593,J00121:27:H3GGKBBXX:5:1211:20273:28182,J00121:27:H3GGKBBXX:5:1225:14235:6431,J00121:27:H3GGKBBXX:5:2116:18436:24964,J00121:27:H3GGKBBXX:5:1224:14215:42442,J00121:27:H3GGKBBXX:5:1203:23409:8998,J00121:27:H3GGKBBXX:5:1216:15006:16313,J00121:27:H3GGKBBXX:5:2205:12936:10757,J00121:27:H3GGKBBXX:5:2101:29589:35954,J00121:27:H3GGKBBXX:5:1111:8207:18177,J00121:27:H3GGKBBXX:5:2121:25743:32842,J00121:27:H3GGKBBXX:5:2105:24880:3248,J00121:27:H3GGKBBXX:5:2110:6857:37396,J00121:27:H3GGKBBXX:5:1112:9719:3143,J00121:27:H3GGKBBXX:5:1222:10074:11390,J00121:27:H3GGKBBXX:5:2102:16041:22749,J00121:27:H3GGKBBXX:5:1112:9445:3125,J00121:27:H3GGKBBXX:5:1125:6756:27654,J00121:27:H3GGKBBXX:5:1127:9668:1402,J00121:27:H3GGKBBXX:5:2126:30127:11284,J00121:27:H3GGKBBXX:5:1128:5599:32789,J00121:27:H3GGKBBXX:5:1224:14397:46311,J00121:27:H3GGKBBXX:5:1205:5731:2316,J00121:27:H3GGKBBXX:5:1115:6116:16629,J00121:27:H3GGKBBXX:5:2225:16376:10352,J00121:27:H3GGKBBXX:5:1109:20303:30310,J00121:27:H3GGKBBXX:5:2217:25723:38715,J00121:27:H3GGKBBXX:5:2226:27935:24437,J00121:27:H3GGKBBXX:5:2128:18152:46416,J00121:27:H3GGKBBXX:5:1116:6106:34899,J00121:27:H3GGKBBXX:5:2111:4696:6853,J00121:27:H3GGKBBXX:5:1123:30685:3776,J00121:27:H3GGKBBXX:5:1106:26565:13588,J00121:27:H3GGKBBXX:5:1228:22648:31417;sequence=TACAGTGATATCATAACCAATCCAAACTA;start=595486;subtype=IES;support_ref=9;support_variant=61;type=IES;
scaffold51_2_with_IES	MILORD	internal_eliminated_sequence	595605	595671	.	.	.	ID=MILORD.2.595605.595671;Name=MILORD.2.595605.595671;bounded_by_ta=TRUE;common_boundary=None;end=595671;ies_id=IESPGM.PTET51.1.2.573318;ies_left_dist=-2;ies_min_dist=2;ies_right_dist=-2;junction_seq=tcttcaggtttattaTAgataaagataaaaag;read_names=J00121:27:H3GGKBBXX:5:2218:25164:11548,J00121:27:H3GGKBBXX:5:2118:31000:40262,J00121:27:H3GGKBBXX:5:1122:15777:42935,J00121:27:H3GGKBBXX:5:2220:27468:13957,J00121:27:H3GGKBBXX:5:2228:24921:11091,J00121:27:H3GGKBBXX:5:2104:17614:27865,J00121:27:H3GGKBBXX:5:1115:29203:37748,J00121:27:H3GGKBBXX:5:1218:17706:9666,J00121:27:H3GGKBBXX:5:1103:14103:1384,J00121:27:H3GGKBBXX:5:1115:1610:5165,J00121:27:H3GGKBBXX:5:1115:17452:47911,J00121:27:H3GGKBBXX:5:2213:29609:24349,J00121:27:H3GGKBBXX:5:1223:31365:32736,J00121:27:H3GGKBBXX:5:2205:25033:31400,J00121:27:H3GGKBBXX:5:1217:13169:45871,J00121:27:H3GGKBBXX:5:2116:19177:17139,J00121:27:H3GGKBBXX:5:2212:22932:6519,J00121:27:H3GGKBBXX:5:2105:15067:3407,J00121:27:H3GGKBBXX:5:1225:13555:24736,J00121:27:H3GGKBBXX:5:1106:9729:14519,J00121:27:H3GGKBBXX:5:1212:27275:46575,J00121:27:H3GGKBBXX:5:2223:21146:23188,J00121:27:H3GGKBBXX:5:1225:14692:18757,J00121:27:H3GGKBBXX:5:1115:3975:10141,J00121:27:H3GGKBBXX:5:2216:3194:36886,J00121:27:H3GGKBBXX:5:2225:11535:28516,J00121:27:H3GGKBBXX:5:2221:14793:45484;sequence=TATGGAAACATCTAGATTTTATGATTGCAATTCCTTCTGATTAAATTAATTTAATTCAATGGTTCTA;start=595605;subtype=OVERLAPPING;support_ref=28;support_variant=27;type=ALTERNATIVE;
scaffold51_2_with_IES	MILORD	internal_eliminated_sequence	597137	597163	.	.	.	ID=MILORD.2.597137.597163;Name=MILORD.2.597137.597163;bounded_by_ta=TRUE;common_boundary=LEFT;end=597163;ies_id=IESPGM.PTET51.1.2.574785;ies_left_dist=0;ies_min_dist=0;ies_right_dist=2;junction_seq=tttataagtttggtgTAtaaatctagggctaa;read_names=J00121:27:H3GGKBBXX:5:1221:21958:47102;sequence=TATAAATACATGAATAATTGATATTCC;start=597137;subtype=PARTIAL_INTERNAL;support_ref=7;support_variant=1;type=ALTERNATIVE;
scaffold51_2_with_IES	MILORD	internal_eliminated_sequence	597137	597165	.	.	.	ID=MILORD.2.597137.597165;Name=MILORD.2.597137.597165;bounded_by_ta=TRUE;common_boundary=Both;end=597165;ies_id=IESPGM.PTET51.1.2.574785;ies_left_dist=0;ies_min_dist=0;ies_right_dist=0;junction_seq=tttataagtttggtgTAaatctagggctaagt;read_names=J00121:27:H3GGKBBXX:5:2227:7243:6765,J00121:27:H3GGKBBXX:5:1210:31050:40983,J00121:27:H3GGKBBXX:5:1217:13869:7451,J00121:27:H3GGKBBXX:5:2212:10105:11337,J00121:27:H3GGKBBXX:5:1213:15676:36112,J00121:27:H3GGKBBXX:5:1220:10216:47120,J00121:27:H3GGKBBXX:5:2222:24038:34178,J00121:27:H3GGKBBXX:5:1104:22709:7011,J00121:27:H3GGKBBXX:5:1205:11718:39559,J00121:27:H3GGKBBXX:5:1114:26321:14221,J00121:27:H3GGKBBXX:5:1105:28442:14414,J00121:27:H3GGKBBXX:5:1121:9475:5710,J00121:27:H3GGKBBXX:5:2122:25591:18652,J00121:27:H3GGKBBXX:5:1107:15412:19197,J00121:27:H3GGKBBXX:5:2106:23206:45643,J00121:27:H3GGKBBXX:5:1211:7730:37923,J00121:27:H3GGKBBXX:5:2102:28716:19918,J00121:27:H3GGKBBXX:5:2210:28990:2316,J00121:27:H3GGKBBXX:5:1226:5558:12954,J00121:27:H3GGKBBXX:5:2226:25246:44570,J00121:27:H3GGKBBXX:5:1223:18832:26107,J00121:27:H3GGKBBXX:5:1128:12297:8242,J00121:27:H3GGKBBXX:5:1112:6431:42214,J00121:27:H3GGKBBXX:5:1217:10774:35040,J00121:27:H3GGKBBXX:5:1102:23815:35972,J00121:27:H3GGKBBXX:5:1217:11058:35180,J00121:27:H3GGKBBXX:5:1126:14326:14185;sequence=TATAAATACATGAATAATTGATATTCCTA;start=597137;subtype=IES;support_ref=21;support_variant=27;type=IES;
scaffold51_2_with_IES	MILORD	internal_eliminated_sequence	597267	597343	.	.	.	ID=MILORD.2.597267.597343;Name=MILORD.2.597267.597343;bounded_by_ta=TRUE;common_boundary=Both;end=597343;ies_id=IESPGM.PTET51.1.2.574886;ies_left_dist=0;ies_min_dist=0;ies_right_dist=0;junction_seq=gccatttttaattgaTAtctattccttaaaga;read_names=J00121:27:H3GGKBBXX:5:2220:14184:6484,J00121:27:H3GGKBBXX:5:1124:15879:30099,J00121:27:H3GGKBBXX:5:2205:15118:35145,J00121:27:H3GGKBBXX:5:1215:14154:26828,J00121:27:H3GGKBBXX:5:2122:32502:17790,J00121:27:H3GGKBBXX:5:1214:21339:43146,J00121:27:H3GGKBBXX:5:1111:26697:2703,J00121:27:H3GGKBBXX:5:2110:22881:40367,J00121:27:H3GGKBBXX:5:1111:27945:36692,J00121:27:H3GGKBBXX:5:1109:11058:39682,J00121:27:H3GGKBBXX:5:1223:13393:35321,J00121:27:H3GGKBBXX:5:2117:17949:16911,J00121:27:H3GGKBBXX:5:1209:15838:23276,J00121:27:H3GGKBBXX:5:1105:10764:34706,J00121:27:H3GGKBBXX:5:1209:27539:43128,J00121:27:H3GGKBBXX:5:1122:30107:14555,J00121:27:H3GGKBBXX:5:2205:27874:29852,J00121:27:H3GGKBBXX:5:2124:24708:39981,J00121:27:H3GGKBBXX:5:2124:8806:7679,J00121:27:H3GGKBBXX:5:1211:24515:30925,J00121:27:H3GGKBBXX:5:2222:9567:15610,J00121:27:H3GGKBBXX:5:2228:23439:37748,J00121:27:H3GGKBBXX:5:2220:20912:47577,J00121:27:H3GGKBBXX:5:1228:17482:11354,J00121:27:H3GGKBBXX:5:1118:30908:17772,J00121:27:H3GGKBBXX:5:2227:11840:15082,J00121:27:H3GGKBBXX:5:2220:27935:14133,J00121:27:H3GGKBBXX:5:2123:4178:14221,J00121:27:H3GGKBBXX:5:2208:32136:16454,J00121:27:H3GGKBBXX:5:1108:12378:8137,J00121:27:H3GGKBBXX:5:1105:31812:29993,J00121:27:H3GGKBBXX:5:2222:15128:35655,J00121:27:H3GGKBBXX:5:2205:21257:10018,J00121:27:H3GGKBBXX:5:2220:1793:33158,J00121:27:H3GGKBBXX:5:1210:6157:32595;sequence=TACAGGTATAATAATTAATTTCTTTAGGAATAGGAGTTAAATTTATTATGAGAGTGAATAATTAAATAAAGTGAGTT;start=597267;subtype=IES;support_ref=32;support_variant=35;type=IES;
scaffold51_2_with_IES	MILORD	internal_eliminated_sequence	603627	603687	.	.	.	ID=MILORD.2.603627.603687;Name=MILORD.2.603627.603687;bounded_by_ta=TRUE;common_boundary=Both;end=603687;ies_id=IESPGM.PTET51.1.2.581169;ies_left_dist=0;ies_min_dist=0;ies_right_dist=0;junction_seq=aaattaattgtatctTAcctttgttccctcaa;read_names=J00121:27:H3GGKBBXX:5:2120:21836:11477,J00121:27:H3GGKBBXX:5:2106:14448:17737,J00121:27:H3GGKBBXX:5:1108:19958:10827,J00121:27:H3GGKBBXX:5:1116:12550:34846,J00121:27:H3GGKBBXX:5:2226:7446:13025,J00121:27:H3GGKBBXX:5:1121:30269:33862,J00121:27:H3GGKBBXX:5:2210:17746:38468,J00121:27:H3GGKBBXX:5:1118:22820:15328,J00121:27:H3GGKBBXX:5:1208:13677:36411,J00121:27:H3GGKBBXX:5:2116:22455:10546,J00121:27:H3GGKBBXX:5:2202:13971:1578,J00121:27:H3GGKBBXX:5:2224:16427:19373,J00121:27:H3GGKBBXX:5:1110:8095:36059,J00121:27:H3GGKBBXX:5:2222:27052:43234,J00121:27:H3GGKBBXX:5:1206:12388:19795,J00121:27:H3GGKBBXX:5:1206:15940:22924,J00121:27:H3GGKBBXX:5:1210:6492:32332,J00121:27:H3GGKBBXX:5:1204:26778:26476,J00121:27:H3GGKBBXX:5:2214:7283:17350,J00121:27:H3GGKBBXX:5:2119:12144:4743,J00121:27:H3GGKBBXX:5:1116:19745:15205,J00121:27:H3GGKBBXX:5:1119:5386:16207,J00121:27:H3GGKBBXX:5:1226:4706:14818,J00121:27:H3GGKBBXX:5:1114:12499:49071,J00121:27:H3GGKBBXX:5:2112:30533:25668,J00121:27:H3GGKBBXX:5:1212:26088:28235,J00121:27:H3GGKBBXX:5:2223:14681:44869,J00121:27:H3GGKBBXX:5:2206:4756:9702,J00121:27:H3GGKBBXX:5:2214:27478:9754;sequence=TACAGTAGAACACTTAACATTTTTATAAATGAATGAATGATTGTTGTCAATTATTTTACTG;start=603627;subtype=IES;support_ref=90;support_variant=29;type=IES;
scaffold51_2_with_IES	MILORD	internal_eliminated_sequence	604639	604853	.	.	.	ID=MILORD.2.604639.604853;Name=MILORD.2.604639.604853;bounded_by_ta=TRUE;common_boundary=Both;end=604853;ies_id=IESPGM.PTET51.1.2.582120;ies_left_dist=0;ies_min_dist=0;ies_right_dist=0;junction_seq=taacatatgaagaatTAcaattggaatgccaa;read_names=J00121:27:H3GGKBBXX:5:2107:28290:36270,J00121:27:H3GGKBBXX:5:2221:4087:29466,J00121:27:H3GGKBBXX:5:2203:25733:30679,J00121:27:H3GGKBBXX:5:2207:3072:3407,J00121:27:H3GGKBBXX:5:1213:25712:13025,J00121:27:H3GGKBBXX:5:1120:6279:43111,J00121:27:H3GGKBBXX:5:1120:7283:45660,J00121:27:H3GGKBBXX:5:1221:17645:34073,J00121:27:H3GGKBBXX:5:2212:26727:30151,J00121:27:H3GGKBBXX:5:1201:28595:17843,J00121:27:H3GGKBBXX:5:2213:14600:24823,J00121:27:H3GGKBBXX:5:1128:13088:6097,J00121:27:H3GGKBBXX:5:1104:9709:34319,J00121:27:H3GGKBBXX:5:1208:10896:17526,J00121:27:H3GGKBBXX:5:1102:16549:20146,J00121:27:H3GGKBBXX:5:1118:22343:1384,J00121:27:H3GGKBBXX:5:1118:20628:3336,J00121:27:H3GGKBBXX:5:2111:30502:46153,J00121:27:H3GGKBBXX:5:2102:32309:29272,J00121:27:H3GGKBBXX:5:2209:18690:14185,J00121:27:H3GGKBBXX:5:1227:12773:30028,J00121:27:H3GGKBBXX:5:1104:21044:42565,J00121:27:H3GGKBBXX:5:1102:7598:21905,J00121:27:H3GGKBBXX:5:1123:20963:45906,J00121:27:H3GGKBBXX:5:1225:23470:2914,J00121:27:H3GGKBBXX:5:1215:24535:16225,J00121:27:H3GGKBBXX:5:2223:17097:40684,J00121:27:H3GGKBBXX:5:2211:7710:44324,J00121:27:H3GGKBBXX:5:2224:28584:37308,J00121:27:H3GGKBBXX:5:1223:19827:33105,J00121:27:H3GGKBBXX:5:1101:29792:9473,J00121:27:H3GGKBBXX:5:1226:27032:10493,J00121:27:H3GGKBBXX:5:1109:22323:10880,J00121:27:H3GGKBBXX:5:2117:2361:10018,J00121:27:H3GGKBBXX:5:2109:19989:2369,J00121:27:H3GGKBBXX:5:1227:22343:45555;sequence=TATTGAAAACTCAAAAAAAATTGTATTTTAATATGACTGTTAAAATTTCAAGAATAATTATAGAAATAATTACATCTCTCAAATATATATCATAACTTCATTGGGGCTAATTAATTTGGAGAATCTCTCTAATTAATAAAATTTACAAAAATATTCAAATATTTAAATGAATTTAAAAGAACTATAAAATCTTTGAGTAAATTTTTCAAACATGA;start=604639;subtype=IES;support_ref=62;support_variant=36;type=IES;
scaffold51_2_with_IES	MILORD	internal_eliminated_sequence	608422	608471	.	.	.	ID=MILORD.2.608422.608471;Name=MILORD.2.608422.608471;bounded_by_ta=TRUE;common_boundary=Both;end=608471;ies_id=IESPGM.PTET51.1.2.585688;ies_left_dist=0;ies_min_dist=0;ies_right_dist=0;junction_seq=atctatcattgatgtTAgaagatgaaaaaata;read_names=J00121:27:H3GGKBBXX:5:2115:18700:32068,J00121:27:H3GGKBBXX:5:2115:27620:21289,J00121:27:H3GGKBBXX:5:1214:27001:20814,J00121:27:H3GGKBBXX:5:2227:6268:29026,J00121:27:H3GGKBBXX:5:1221:29112:31787,J00121:27:H3GGKBBXX:5:2223:26108:17579,J00121:27:H3GGKBBXX:5:1110:20192:16120,J00121:27:H3GGKBBXX:5:1218:31233:6378,J00121:27:H3GGKBBXX:5:1224:3620:16243,J00121:27:H3GGKBBXX:5:2211:3995:22028;sequence=TACAGCAACTCTTTAAAATCATATTATTATACCATCCTAATGTTGTACTG;start=608422;subtype=IES;support_ref=96;support_variant=10;type=IES;
scaffold51_2_with_IES	MILORD	internal_eliminated_sequence	610573	610784	.	.	.	ID=MILORD.2.610573.610784;Name=MILORD.2.610573.610784;bounded_by_ta=TRUE;common_boundary=Both;end=610784;ies_id=IESPGM.PTET51.1.2.587789;ies_left_dist=0;ies_min_dist=0;ies_right_dist=0;junction_seq=ttgcaccaaatacaaTAccataacttattaaa;read_names=J00121:27:H3GGKBBXX:5:1119:9140:43638,J00121:27:H3GGKBBXX:5:2116:10287:10809,J00121:27:H3GGKBBXX:5:1219:7243:19496,J00121:27:H3GGKBBXX:5:1128:7730:3846,J00121:27:H3GGKBBXX:5:1216:2960:1912,J00121:27:H3GGKBBXX:5:2113:17716:20129,J00121:27:H3GGKBBXX:5:1115:6400:5974,J00121:27:H3GGKBBXX:5:2206:3092:26969,J00121:27:H3GGKBBXX:5:1119:14803:21025,J00121:27:H3GGKBBXX:5:2115:17594:9367,J00121:27:H3GGKBBXX:5:1117:4188:17579,J00121:27:H3GGKBBXX:5:1211:12956:23206,J00121:27:H3GGKBBXX:5:1111:26260:45273,J00121:27:H3GGKBBXX:5:2210:23399:2756,J00121:27:H3GGKBBXX:5:2209:18416:6607,J00121:27:H3GGKBBXX:5:2110:23064:17966,J00121:27:H3GGKBBXX:5:1218:29061:25122,J00121:27:H3GGKBBXX:5:1215:5172:37185,J00121:27:H3GGKBBXX:5:1118:4665:3705;sequence=TATTGTTAAGTAAAATCAAAATTAGATTTATTAAATCATATTAAAATAATTAAAATTGAATATAGATAAAATGTTAATATTTACTTTTCATTTTTATGCTAATATTAAAGATGTAATAATATAAAATTATTAATCAAAAACAAATTCTACGACTAACAATTATATACTAATTATTTAGCATGGCAATAGGGAATCTTAATATAAGTTAACAA;start=610573;subtype=IES;support_ref=84;support_variant=19;type=IES;
scaffold51_2_with_IES	MILORD	internal_eliminated_sequence	611035	611142	.	.	.	ID=MILORD.2.611035.611142;Name=MILORD.2.611035.611142;bounded_by_ta=TRUE;common_boundary=Both;end=611142;ies_id=IESPGM.PTET51.1.2.588039;ies_left_dist=0;ies_min_dist=0;ies_right_dist=0;junction_seq=caaaaaaacattggcTAatacctaattgcaag;read_names=J00121:27:H3GGKBBXX:5:1119:6187:26037,J00121:27:H3GGKBBXX:5:2202:20679:4163,J00121:27:H3GGKBBXX:5:2216:22820:13007,J00121:27:H3GGKBBXX:5:1126:10866:28657,J00121:27:H3GGKBBXX:5:2216:13058:33721,J00121:27:H3GGKBBXX:5:2215:25296:7591,J00121:27:H3GGKBBXX:5:1222:26149:40825,J00121:27:H3GGKBBXX:5:2221:5893:19267,J00121:27:H3GGKBBXX:5:2211:12144:47893,J00121:27:H3GGKBBXX:5:1113:30249:15504,J00121:27:H3GGKBBXX:5:1125:18528:21922,J00121:27:H3GGKBBXX:5:2225:4452:40508,J00121:27:H3GGKBBXX:5:2227:11799:33791,J00121:27:H3GGKBBXX:5:2216:12976:32982,J00121:27:H3GGKBBXX:5:2225:9414:23294,J00121:27:H3GGKBBXX:5:1113:14874:19988,J00121:27:H3GGKBBXX:5:1114:17046:8734,J00121:27:H3GGKBBXX:5:1210:1945:36235,J00121:27:H3GGKBBXX:5:2115:5771:24753,J00121:27:H3GGKBBXX:5:1127:32826:30907,J00121:27:H3GGKBBXX:5:1218:4827:14185,J00121:27:H3GGKBBXX:5:1115:19857:29501,J00121:27:H3GGKBBXX:5:2101:6654:45590,J00121:27:H3GGKBBXX:5:1225:20689:7767,J00121:27:H3GGKBBXX:5:2225:10977:32297,J00121:27:H3GGKBBXX:5:1206:9688:9913,J00121:27:H3GGKBBXX:5:2216:17736:36130,J00121:27:H3GGKBBXX:5:2223:24890:15539,J00121:27:H3GGKBBXX:5:2102:10318:18247,J00121:27:H3GGKBBXX:5:1202:23967:40280,J00121:27:H3GGKBBXX:5:2201:7314:13429,J00121:27:H3GGKBBXX:5:1228:4239:26775,J00121:27:H3GGKBBXX:5:2118:17117:18845,J00121:27:H3GGKBBXX:5:1113:12225:47506;sequence=TATTGCTTATTTAAGGAATTTTTGGTTATTTATTTGATTAAAATTAAATGAATTAAACGCAATTAAATTATTAAGCATAAATATTGAATTCCAACTTTTTGTAGAGTA;start=611035;subtype=IES;support_ref=96;support_variant=34;type=IES;
scaffold51_2_with_IES	MILORD	internal_eliminated_sequence	615452	615551	.	.	.	ID=MILORD.2.615452.615551;Name=MILORD.2.615452.615551;bounded_by_ta=TRUE;common_boundary=Both;end=615551;ies_id=IESPGM.PTET51.1.2.592348;ies_left_dist=0;ies_min_dist=0;ies_right_dist=0;junction_seq=taccaagtaaaccaaTAacaatattttctctc;read_names=J00121:27:H3GGKBBXX:5:2210:20232:5886,J00121:27:H3GGKBBXX:5:1119:19847:18300,J00121:27:H3GGKBBXX:5:2120:26920:35620,J00121:27:H3GGKBBXX:5:1115:7852:23294,J00121:27:H3GGKBBXX:5:1104:21876:15873,J00121:27:H3GGKBBXX:5:1217:17543:21553,J00121:27:H3GGKBBXX:5:1109:10419:39488,J00121:27:H3GGKBBXX:5:2216:20273:23223,J00121:27:H3GGKBBXX:5:1226:8014:2158,J00121:27:H3GGKBBXX:5:2228:11109:5587,J00121:27:H3GGKBBXX:5:2225:9100:42056,J00121:27:H3GGKBBXX:5:1126:20862:29765,J00121:27:H3GGKBBXX:5:1219:23175:12990,J00121:27:H3GGKBBXX:5:1118:26940:43181,J00121:27:H3GGKBBXX:5:1102:28442:39805,J00121:27:H3GGKBBXX:5:1224:14316:14660,J00121:27:H3GGKBBXX:5:2113:20040:47049,J00121:27:H3GGKBBXX:5:1115:15148:31435,J00121:27:H3GGKBBXX:5:1206:11069:18634,J00121:27:H3GGKBBXX:5:1219:6187:15276,J00121:27:H3GGKBBXX:5:1101:8014:26740,J00121:27:H3GGKBBXX:5:1101:17432:4549,J00121:27:H3GGKBBXX:5:2218:22810:40174,J00121:27:H3GGKBBXX:5:2125:24271:39822,J00121:27:H3GGKBBXX:5:2208:23023:23979,J00121:27:H3GGKBBXX:5:1107:23876:9983,J00121:27:H3GGKBBXX:5:1214:20780:19355,J00121:27:H3GGKBBXX:5:1223:4442:20621,J00121:27:H3GGKBBXX:5:2202:5954:40438,J00121:27:H3GGKBBXX:5:2207:6847:7838,J00121:27:H3GGKBBXX:5:2224:7720:14801,J00121:27:H3GGKBBXX:5:2109:4817:45326,J00121:27:H3GGKBBXX:5:2204:27844:22028,J00121:27:H3GGKBBXX:5:1227:21186:28850,J00121:27:H3GGKBBXX:5:2120:9201:43357,J00121:27:H3GGKBBXX:5:2118:18558:11425,J00121:27:H3GGKBBXX:5:1106:22820:45361,J00121:27:H3GGKBBXX:5:1218:16843:46469,J00121:27:H3GGKBBXX:5:1210:12215:44640,J00121:27:H3GGKBBXX:5:2225:25753:10036,J00121:27:H3GGKBBXX:5:1108:21521:20744,J00121:27:H3GGKBBXX:5:2226:19116:11442,J00121:27:H3GGKBBXX:5:1227:15432:10686,J00121:27:H3GGKBBXX:5:2221:4117:34477,J00121:27:H3GGKBBXX:5:1213:5944:30714,J00121:27:H3GGKBBXX:5:2206:19867:13728,J00121:27:H3GGKBBXX:5:2225:7121:41932,J00121:27:H3GGKBBXX:5:2113:18903:14449;sequence=TACACTTAATTAAGTAAACAACTTATAATTAATTATTATTTATGATGGTGAATTTATGCAATTTAAATTAATCATTATATAATTGGGAAATCATGGAGTG;start=615452;subtype=IES;support_ref=116;support_variant=48;type=IES;
scaffold51_2_with_IES	MILORD	internal_eliminated_sequence	616825	616911	.	.	.	ID=MILORD.2.616825.616911;Name=MILORD.2.616825.616911;bounded_by_ta=TRUE;common_boundary=Both;end=616911;ies_id=IESPGM.PTET51.1.2.593621;ies_left_dist=0;ies_min_dist=0;ies_right_dist=0;junction_seq=tacaaatattcttatTAtcatttgctgaatac;read_names=J00121:27:H3GGKBBXX:5:2201:23683:2826,J00121:27:H3GGKBBXX:5:1112:25824:12128,J00121:27:H3GGKBBXX:5:1122:19086:2563,J00121:27:H3GGKBBXX:5:1210:22394:22924,J00121:27:H3GGKBBXX:5:1108:17381:5763,J00121:27:H3GGKBBXX:5:1206:15463:9227,J00121:27:H3GGKBBXX:5:2108:10622:21905,J00121:27:H3GGKBBXX:5:1110:9993:11741,J00121:27:H3GGKBBXX:5:2113:25124:36024,J00121:27:H3GGKBBXX:5:1224:4320:47137,J00121:27:H3GGKBBXX:5:1216:20659:10528,J00121:27:H3GGKBBXX:5:1215:17888:36745,J00121:27:H3GGKBBXX:5:2123:4503:11161,J00121:27:H3GGKBBXX:5:1115:19958:38715,J00121:27:H3GGKBBXX:5:2201:23825:2791,J00121:27:H3GGKBBXX:5:2205:13687:38890,J00121:27:H3GGKBBXX:5:1206:9384:36921,J00121:27:H3GGKBBXX:5:2202:4513:27215,J00121:27:H3GGKBBXX:5:1122:27986:37431,J00121:27:H3GGKBBXX:5:2214:30858:34319,J00121:27:H3GGKBBXX:5:2206:15290:33932,J00121:27:H3GGKBBXX:5:2110:8450:39453,J00121:27:H3GGKBBXX:5:2223:19573:41774,J00121:27:H3GGKBBXX:5:1118:13961:21957,J00121:27:H3GGKBBXX:5:1127:20364:10335,J00121:27:H3GGKBBXX:5:1113:9587:6325,J00121:27:H3GGKBBXX:5:2110:5507:21236,J00121:27:H3GGKBBXX:5:1207:4148:8682,J00121:27:H3GGKBBXX:5:2219:10612:48579,J00121:27:H3GGKBBXX:5:1201:23520:24911,J00121:27:H3GGKBBXX:5:1103:14783:39805,J00121:27:H3GGKBBXX:5:1120:5274:10915,J00121:27:H3GGKBBXX:5:1127:27925:8312,J00121:27:H3GGKBBXX:5:2228:11901:4778,J00121:27:H3GGKBBXX:5:1123:24799:6027,J00121:27:H3GGKBBXX:5:1101:27285:1824,J00121:27:H3GGKBBXX:5:2124:24342:2914,J00121:27:H3GGKBBXX:5:2202:6938:42425,J00121:27:H3GGKBBXX:5:1115:24170:37607,J00121:27:H3GGKBBXX:5:1214:19065:25879,J00121:27:H3GGKBBXX:5:2110:5467:21201,J00121:27:H3GGKBBXX:5:1202:8339:6273;sequence=TACAGTAAGTTTAATCGATTCTTATTCACATGAATTTAGATAGAATAATTAGTGATCTATTATAAATTTAATTCATATATCCATCTG;start=616825;subtype=IES;support_ref=88;support_variant=42;type=IES;
scaffold51_2_with_IES	MILORD	internal_eliminated_sequence	620511	620537	.	.	.	ID=MILORD.2.620511.620537;Name=MILORD.2.620511.620537;bounded_by_ta=TRUE;common_boundary=Both;end=620537;ies_id=IESPGM.PTET51.1.2.597220;ies_left_dist=0;ies_min_dist=0;ies_right_dist=0;junction_seq=aagccctaattgaatTAtcttgaaaattagtt;read_names=J00121:27:H3GGKBBXX:5:2211:23338:34688,J00121:27:H3GGKBBXX:5:1218:16092:29307,J00121:27:H3GGKBBXX:5:2122:31446:43181,J00121:27:H3GGKBBXX:5:2223:26179:15205,J00121:27:H3GGKBBXX:5:2123:18761:43955,J00121:27:H3GGKBBXX:5:1102:7202:11161,J00121:27:H3GGKBBXX:5:1203:16457:25896,J00121:27:H3GGKBBXX:5:2207:22201:45309,J00121:27:H3GGKBBXX:5:2103:6421:33580,J00121:27:H3GGKBBXX:5:1114:4777:23909,J00121:27:H3GGKBBXX:5:2211:15047:39875,J00121:27:H3GGKBBXX:5:1218:11840:33229,J00121:27:H3GGKBBXX:5:1123:16427:22784,J00121:27:H3GGKBBXX:5:1123:24809:9033,J00121:27:H3GGKBBXX:5:1103:6106:34829,J00121:27:H3GGKBBXX:5:1111:9455:36235,J00121:27:H3GGKBBXX:5:2118:5599:26529,J00121:27:H3GGKBBXX:5:1128:15595:30732,J00121:27:H3GGKBBXX:5:1203:10815:15557,J00121:27:H3GGKBBXX:5:1106:19532:7275,J00121:27:H3GGKBBXX:5:2203:6644:13711,J00121:27:H3GGKBBXX:5:2101:10450:23575,J00121:27:H3GGKBBXX:5:1219:10125:9930,J00121:27:H3GGKBBXX:5:1228:17391:13939,J00121:27:H3GGKBBXX:5:1214:28970:35444,J00121:27:H3GGKBBXX:5:1219:14113:30591,J00121:27:H3GGKBBXX:5:1118:17239:16172,J00121:27:H3GGKBBXX:5:2108:28057:26617,J00121:27:H3GGKBBXX:5:2126:26961:29219,J00121:27:H3GGKBBXX:5:2204:12733:9596,J00121:27:H3GGKBBXX:5:2123:10155:13957,J00121:27:H3GGKBBXX:5:2121:5761:10352,J00121:27:H3GGKBBXX:5:1102:20760:4303,J00121:27:H3GGKBBXX:5:1227:9232:10458,J00121:27:H3GGKBBXX:5:1223:16305:17263,J00121:27:H3GGKBBXX:5:2217:27346:36394,J00121:27:H3GGKBBXX:5:1202:13717:9754,J00121:27:H3GGKBBXX:5:2116:17706:9350,J00121:27:H3GGKBBXX:5:2209:19898:45185,J00121:27:H3GGKBBXX:5:2210:12956:27285,J00121:27:H3GGKBBXX:5:2111:22546:27549,J00121:27:H3GGKBBXX:5:2115:14448:19812,J00121:27:H3GGKBBXX:5:1116:8592:13711,J00121:27:H3GGKBBXX:5:2209:25215:12198,J00121:27:H3GGKBBXX:5:2202:10653:14361,J00121:27:H3GGKBBXX:5:2206:20131:47383,J00121:27:H3GGKBBXX:5:1202:29823:36886,J00121:27:H3GGKBBXX:5:2113:24688:18845,J00121:27:H3GGKBBXX:5:1221:20395:47243,J00121:27:H3GGKBBXX:5:2119:28270:27127,J00121:27:H3GGKBBXX:5:2201:29599:26019,J00121:27:H3GGKBBXX:5:1209:25215:12234,J00121:27:H3GGKBBXX:5:2109:23104:7978,J00121:27:H3GGKBBXX:5:2101:16538:22801,J00121:27:H3GGKBBXX:5:1120:14438:5974,J00121:27:H3GGKBBXX:5:2211:24962:25615,J00121:27:H3GGKBBXX:5:2226:29031:11460,J00121:27:H3GGKBBXX:5:1211:27326:48139,J00121:27:H3GGKBBXX:5:2218:18061:2510,J00121:27:H3GGKBBXX:5:1119:18142:3952,J00121:27:H3GGKBBXX:5:1220:19806:23223,J00121:27:H3GGKBBXX:5:1124:26149:33053,J00121:27:H3GGKBBXX:5:1125:16538:40983,J00121:27:H3GGKBBXX:5:1214:7841:11179,J00121:27:H3GGKBBXX:5:2113:25286:23681,J00121:27:H3GGKBBXX:5:2207:26930:20129,J00121:27:H3GGKBBXX:5:2119:29711:11337,J00121:27:H3GGKBBXX:5:2207:26707:13728;sequence=TATAATTAAATTACTGCATTTTTCTTA;start=620511;subtype=IES;support_ref=0;support_variant=68;type=IES;
scaffold51_2_with_IES	MILORD	internal_eliminated_sequence	621538	621566	.	.	.	ID=MILORD.2.621538.621566;Name=MILORD.2.621538.621566;bounded_by_ta=TRUE;common_boundary=Both;end=621566;ies_id=IESPGM.PTET51.1.2.598220;ies_left_dist=0;ies_min_dist=0;ies_right_dist=0;junction_seq=ttgttaatcgggatgTAaataaacacaatatt;read_names=J00121:27:H3GGKBBXX:5:2208:19410:36534,J00121:27:H3GGKBBXX:5:1109:5081:49159,J00121:27:H3GGKBBXX:5:2224:17320:20744,J00121:27:H3GGKBBXX:5:2205:21714:18546,J00121:27:H3GGKBBXX:5:2220:16884:18722,J00121:27:H3GGKBBXX:5:2103:30259:1525,J00121:27:H3GGKBBXX:5:1116:13595:3319,J00121:27:H3GGKBBXX:5:1116:17817:32402,J00121:27:H3GGKBBXX:5:1220:23307:18423,J00121:27:H3GGKBBXX:5:2228:27082:20603,J00121:27:H3GGKBBXX:5:1207:11272:23417,J00121:27:H3GGKBBXX:5:1228:10632:1314,J00121:27:H3GGKBBXX:5:1223:3407:14854,J00121:27:H3GGKBBXX:5:2205:10003:44500,J00121:27:H3GGKBBXX:5:1113:26007:42724,J00121:27:H3GGKBBXX:5:1118:15473:33369,J00121:27:H3GGKBBXX:5:1203:12550:38504,J00121:27:H3GGKBBXX:5:1116:22729:44675,J00121:27:H3GGKBBXX:5:2213:5335:34125,J00121:27:H3GGKBBXX:5:1213:27691:35268,J00121:27:H3GGKBBXX:5:1118:25398:4075,J00121:27:H3GGKBBXX:5:1106:11028:46522,J00121:27:H3GGKBBXX:5:2110:23845:26424,J00121:27:H3GGKBBXX:5:2223:4350:23487,J00121:27:H3GGKBBXX:5:1216:10125:19320,J00121:27:H3GGKBBXX:5:1215:24312:45449,J00121:27:H3GGKBBXX:5:1115:15463:24489,J00121:27:H3GGKBBXX:5:1227:25926:48456,J00121:27:H3GGKBBXX:5:1211:21775:28006,J00121:27:H3GGKBBXX:5:2109:5720:33316,J00121:27:H3GGKBBXX:5:2110:10257:35690,J00121:27:H3GGKBBXX:5:1112:17086:31945,J00121:27:H3GGKBBXX:5:2109:27813:40508,J00121:27:H3GGKBBXX:5:2222:6177:12550,J00121:27:H3GGKBBXX:5:1220:8937:48667,J00121:27:H3GGKBBXX:5:1102:22952:7820,J00121:27:H3GGKBBXX:5:2222:23307:45185,J00121:27:H3GGKBBXX:5:1110:7456:5306,J00121:27:H3GGKBBXX:5:1205:8247:39066,J00121:27:H3GGKBBXX:5:1113:26250:42513,J00121:27:H3GGKBBXX:5:1202:9668:22010,J00121:27:H3GGKBBXX:5:1109:4097:4901,J00121:27:H3GGKBBXX:5:2104:13514:40174,J00121:27:H3GGKBBXX:5:1214:3305:43198,J00121:27:H3GGKBBXX:5:2104:20395:10036,J00121:27:H3GGKBBXX:5:2221:3163:18687,J00121:27:H3GGKBBXX:5:1208:13991:27989,J00121:27:H3GGKBBXX:5:2206:15422:4303,J00121:27:H3GGKBBXX:5:2210:25043:48544,J00121:27:H3GGKBBXX:5:1122:22922:16946,J00121:27:H3GGKBBXX:5:2226:21136:30450,J00121:27:H3GGKBBXX:5:2206:23378:7468,J00121:27:H3GGKBBXX:5:1107:19593:44095,J00121:27:H3GGKBBXX:5:1204:20557:46293,J00121:27:H3GGKBBXX:5:1108:21531:13482,J00121:27:H3GGKBBXX:5:2223:29995:5991,J00121:27:H3GGKBBXX:5:1202:22972:41616,J00121:27:H3GGKBBXX:5:2213:30259:35040,J00121:27:H3GGKBBXX:5:2207:18517:7451,J00121:27:H3GGKBBXX:5:1117:3904:20639,J00121:27:H3GGKBBXX:5:1123:13362:44552,J00121:27:H3GGKBBXX:5:1106:8481:6730,J00121:27:H3GGKBBXX:5:2103:17198:21201,J00121:27:H3GGKBBXX:5:1101:4229:35339,J00121:27:H3GGKBBXX:5:1114:9851:33193,J00121:27:H3GGKBBXX:5:1118:30675:37167,J00121:27:H3GGKBBXX:5:2111:19624:8559;sequence=TATAGTTGAACTCTCAATTGTCTTGACTC;start=621538;subtype=IES;support_ref=3;support_variant=67;type=IES;
scaffold51_2_with_IES	MILORD	internal_eliminated_sequence	622008	622082	.	.	.	ID=MILORD.2.622008.622082;Name=MILORD.2.622008.622082;bounded_by_ta=TRUE;common_boundary=Both;end=622082;ies_id=IESPGM.PTET51.1.2.598661;ies_left_dist=0;ies_min_dist=0;ies_right_dist=0;junction_seq=taaaatccccaatagTAcaatgaaagatacat;read_names=J00121:27:H3GGKBBXX:5:2117:5994:12867,J00121:27:H3GGKBBXX:5:2119:24221:21764,J00121:27:H3GGKBBXX:5:1110:4736:21518,J00121:27:H3GGKBBXX:5:2104:4645:5991,J00121:27:H3GGKBBXX:5:1123:15351:28622,J00121:27:H3GGKBBXX:5:2219:6025:1877,J00121:27:H3GGKBBXX:5:2118:4269:17720,J00121:27:H3GGKBBXX:5:2107:26311:11776,J00121:27:H3GGKBBXX:5:1115:9577:36130,J00121:27:H3GGKBBXX:5:2215:24951:42900,J00121:27:H3GGKBBXX:5:1208:28321:14238,J00121:27:H3GGKBBXX:5:1119:20994:40684,J00121:27:H3GGKBBXX:5:2111:18802:20885,J00121:27:H3GGKBBXX:5:2121:29701:15434,J00121:27:H3GGKBBXX:5:1116:2909:9702,J00121:27:H3GGKBBXX:5:1222:19106:34073,J00121:27:H3GGKBBXX:5:2219:6055:1894;sequence=TATTGTAAAGAAATGATAAAATTTATAATTCAATTGAATAGACAATTGATATTTTTTATTAATATTTTTGAATAA;start=622008;subtype=IES;support_ref=4;support_variant=17;type=IES;
scaffold51_2_with_IES	MILORD	internal_eliminated_sequence	624241	624284	.	.	.	ID=MILORD.2.624241.624284;Name=MILORD.2.624241.624284;bounded_by_ta=TRUE;common_boundary=Both;end=624284;ies_id=IESPGM.PTET51.1.2.600819;ies_left_dist=0;ies_min_dist=0;ies_right_dist=0;junction_seq=atcattgaaaaacaaTAaaagatatgaaggta;read_names=J00121:27:H3GGKBBXX:5:2118:11292:28129,J00121:27:H3GGKBBXX:5:1113:11069:16629,J00121:27:H3GGKBBXX:5:2215:19065:25351,J00121:27:H3GGKBBXX:5:2109:18030:30732,J00121:27:H3GGKBBXX:5:1128:21917:4796,J00121:27:H3GGKBBXX:5:1201:14661:43955,J00121:27:H3GGKBBXX:5:1220:17036:8119,J00121:27:H3GGKBBXX:5:2225:21481:25105,J00121:27:H3GGKBBXX:5:1218:3427:19531,J00121:27:H3GGKBBXX:5:2101:21531:12286,J00121:27:H3GGKBBXX:5:1104:16812:18845,J00121:27:H3GGKBBXX:5:1125:25773:20656,J00121:27:H3GGKBBXX:5:2117:30888:7961,J00121:27:H3GGKBBXX:5:2104:22475:49124,J00121:27:H3GGKBBXX:5:2121:25033:1648,J00121:27:H3GGKBBXX:5:1222:28655:37009,J00121:27:H3GGKBBXX:5:2119:15006:17263,J00121:27:H3GGKBBXX:5:2108:18771:27197,J00121:27:H3GGKBBXX:5:2224:14397:43533,J00121:27:H3GGKBBXX:5:1107:21876:21289,J00121:27:H3GGKBBXX:5:1104:9861:18827,J00121:27:H3GGKBBXX:5:2201:23439:17843,J00121:27:H3GGKBBXX:5:2103:9445:38433,J00121:27:H3GGKBBXX:5:2213:29082:34582,J00121:27:H3GGKBBXX:5:2220:25012:17368,J00121:27:H3GGKBBXX:5:2101:26900:26934,J00121:27:H3GGKBBXX:5:1123:27630:1648,J00121:27:H3GGKBBXX:5:1202:29772:25896,J00121:27:H3GGKBBXX:5:2216:20709:1472;sequence=TATAGTTGGTTGAATACAATATTTTTAGATTTTCGCTTCGAGCA;start=624241;subtype=IES;support_ref=138;support_variant=29;type=IES;
scaffold51_2_with_IES	MILORD	internal_eliminated_sequence	625560	625585	.	.	.	ID=MILORD.2.625560.625585;Name=MILORD.2.625560.625585;bounded_by_ta=TRUE;common_boundary=Both;end=625585;ies_id=IESPGM.PTET51.1.2.602094;ies_left_dist=0;ies_min_dist=0;ies_right_dist=0;junction_seq=attagttaggttggaTAaagttaatttgaata;read_names=J00121:27:H3GGKBBXX:5:2102:27529:34530,J00121:27:H3GGKBBXX:5:1102:25702:21342,J00121:27:H3GGKBBXX:5:1226:15189:4848,J00121:27:H3GGKBBXX:5:2111:18193:27215,J00121:27:H3GGKBBXX:5:1118:14143:19671,J00121:27:H3GGKBBXX:5:2117:25986:45010,J00121:27:H3GGKBBXX:5:2115:13200:14941,J00121:27:H3GGKBBXX:5:2123:19329:17368,J00121:27:H3GGKBBXX:5:1205:29762:30450,J00121:27:H3GGKBBXX:5:2222:29000:2053,J00121:27:H3GGKBBXX:5:2227:26849:10844,J00121:27:H3GGKBBXX:5:2101:28442:36956,J00121:27:H3GGKBBXX:5:2214:17929:39945,J00121:27:H3GGKBBXX:5:2223:26991:4022,J00121:27:H3GGKBBXX:5:2207:22364:41124,J00121:27:H3GGKBBXX:5:1120:10734:6202,J00121:27:H3GGKBBXX:5:2204:18944:46662,J00121:27:H3GGKBBXX:5:1225:23510:32209,J00121:27:H3GGKBBXX:5:1108:12601:14994,J00121:27:H3GGKBBXX:5:1126:23703:4760,J00121:27:H3GGKBBXX:5:2110:14793:43445,J00121:27:H3GGKBBXX:5:2117:26971:17350,J00121:27:H3GGKBBXX:5:1122:29630:38767,J00121:27:H3GGKBBXX:5:2219:19715:5024,J00121:27:H3GGKBBXX:5:2224:11353:45994,J00121:27:H3GGKBBXX:5:1117:2727:19478,J00121:27:H3GGKBBXX:5:1112:29061:38064,J00121:27:H3GGKBBXX:5:1213:19197:33316,J00121:27:H3GGKBBXX:5:1102:17208:30609,J00121:27:H3GGKBBXX:5:1123:9211:26881,J00121:27:H3GGKBBXX:5:1113:2798:22590,J00121:27:H3GGKBBXX:5:2218:3955:39225;sequence=TACAGTGTTTGTGATATAATTAACTA;start=625560;subtype=IES;support_ref=0;support_variant=32;type=IES;
scaffold51_2_with_IES	MILORD	internal_eliminated_sequence	626971	627000	.	.	.	ID=MILORD.2.626971.627000;Name=MILORD.2.626971.627000;bounded_by_ta=TRUE;common_boundary=None;end=627000;ies_id=IESPGM.PTET51.1.2.604089;ies_left_dist=610;ies_min_dist=610;ies_right_dist=647;junction_seq=ttaattaatttctatTActaaatcaattagta;read_names=J00121:27:H3GGKBBXX:5:2220:19989:17034;sequence=TATAGAAACTTTCTATTAAAAGTTTAGCAA;start=626971;subtype=MAC;support_ref=118;support_variant=1;type=CRYPTIC;
scaffold51_2_with_IES	MILORD	internal_eliminated_sequence	627581	627647	.	.	.	ID=MILORD.2.627581.627647;Name=MILORD.2.627581.627647;bounded_by_ta=TRUE;common_boundary=Both;end=627647;ies_id=IESPGM.PTET51.1.2.604089;ies_left_dist=0;ies_min_dist=0;ies_right_dist=0;junction_seq=ttgtcaaataattgaTAtaagaaatttgtcga;read_names=J00121:27:H3GGKBBXX:5:1126:4239:30433,J00121:27:H3GGKBBXX:5:2224:9729:22080,J00121:27:H3GGKBBXX:5:1217:13585:19759,J00121:27:H3GGKBBXX:5:1120:18132:48280,J00121:27:H3GGKBBXX:5:1225:16214:39436,J00121:27:H3GGKBBXX:5:2111:26139:16788,J00121:27:H3GGKBBXX:5:1227:7872:48509,J00121:27:H3GGKBBXX:5:2103:3792:36165,J00121:27:H3GGKBBXX:5:2102:17289:11794,J00121:27:H3GGKBBXX:5:2109:29427:31488,J00121:27:H3GGKBBXX:5:2119:1884:25087,J00121:27:H3GGKBBXX:5:1122:25824:47788,J00121:27:H3GGKBBXX:5:1112:23449:26371,J00121:27:H3GGKBBXX:5:2222:13667:47612,J00121:27:H3GGKBBXX:5:1125:14204:34477,J00121:27:H3GGKBBXX:5:2109:4574:40121,J00121:27:H3GGKBBXX:5:1220:13494:8629,J00121:27:H3GGKBBXX:5:1225:21430:5429,J00121:27:H3GGKBBXX:5:1224:25002:47946,J00121:27:H3GGKBBXX:5:2209:12956:9877,J00121:27:H3GGKBBXX:5:2104:9039:14730,J00121:27:H3GGKBBXX:5:1227:23064:2774,J00121:27:H3GGKBBXX:5:2207:3569:39014,J00121:27:H3GGKBBXX:5:2220:20598:11477,J00121:27:H3GGKBBXX:5:2203:12307:20498,J00121:27:H3GGKBBXX:5:2101:12652:44552,J00121:27:H3GGKBBXX:5:1210:6695:13060,J00121:27:H3GGKBBXX:5:2215:27509:18107,J00121:27:H3GGKBBXX:5:2212:21207:34336,J00121:27:H3GGKBBXX:5:1110:8663:40209,J00121:27:H3GGKBBXX:5:1204:17614:3494,J00121:27:H3GGKBBXX:5:1201:15138:21606,J00121:27:H3GGKBBXX:5:2226:11424:43163,J00121:27:H3GGKBBXX:5:1226:15219:31945,J00121:27:H3GGKBBXX:5:1124:22465:9121,J00121:27:H3GGKBBXX:5:1212:27356:12286,J00121:27:H3GGKBBXX:5:2118:13667:26582,J00121:27:H3GGKBBXX:5:2103:18203:20656;sequence=TACAACTAGCGACAGTCTAATTACTTTTTATTTCTCTGAATTTTAAACAAAGATTTGGTCAATGCTG;start=627581;subtype=IES;support_ref=82;support_variant=38;type=IES;
scaffold51_2_with_IES	MILORD	internal_eliminated_sequence	627581	627649	.	.	.	ID=MILORD.2.627581.627649;Name=MILORD.2.627581.627649;bounded_by_ta=TRUE;common_boundary=LEFT;end=627649;ies_id=IESPGM.PTET51.1.2.604089;ies_left_dist=0;ies_min_dist=0;ies_right_dist=-2;junction_seq=ttgtcaaataattgaTAagaaatttgtcgaat;read_names=J00121:27:H3GGKBBXX:5:2213:4391:31154;sequence=TACAACTAGCGACAGTCTAATTACTTTTTATTTCTCTGAATTTTAAACAAAGATTTGGTCAATGCTGTA;start=627581;subtype=PARTIAL_EXTERNAL;support_ref=41;support_variant=1;type=ALTERNATIVE;
scaffold51_2_with_IES	MILORD	internal_eliminated_sequence	629642	629736	.	.	.	ID=MILORD.2.629642.629736;Name=MILORD.2.629642.629736;bounded_by_ta=TRUE;common_boundary=Both;end=629736;ies_id=IESPGM.PTET51.1.2.606083;ies_left_dist=0;ies_min_dist=0;ies_right_dist=0;junction_seq=atagacgaattagaaTAtgactaatttgatat;read_names=J00121:27:H3GGKBBXX:5:2212:10663:46979,J00121:27:H3GGKBBXX:5:1105:15483:29061,J00121:27:H3GGKBBXX:5:1115:3437:22854,J00121:27:H3GGKBBXX:5:1219:22546:7961,J00121:27:H3GGKBBXX:5:1114:6106:10211,J00121:27:H3GGKBBXX:5:1204:9485:39875,J00121:27:H3GGKBBXX:5:2128:27438:27514,J00121:27:H3GGKBBXX:5:1118:16884:7504,J00121:27:H3GGKBBXX:5:2218:24190:26670,J00121:27:H3GGKBBXX:5:1217:12459:40877,J00121:27:H3GGKBBXX:5:1221:27844:37572,J00121:27:H3GGKBBXX:5:2123:27904:34407,J00121:27:H3GGKBBXX:5:1209:26626:23681,J00121:27:H3GGKBBXX:5:2209:11698:28551,J00121:27:H3GGKBBXX:5:2201:26453:19162,J00121:27:H3GGKBBXX:5:1222:12094:7504,J00121:27:H3GGKBBXX:5:2101:26118:3389,J00121:27:H3GGKBBXX:5:1202:24819:41686,J00121:27:H3GGKBBXX:5:1128:18710:11653,J00121:27:H3GGKBBXX:5:1216:27894:46662,J00121:27:H3GGKBBXX:5:2123:9019:47120,J00121:27:H3GGKBBXX:5:1227:19847:5991,J00121:27:H3GGKBBXX:5:1219:6745:3160,J00121:27:H3GGKBBXX:5:2221:19096:40385,J00121:27:H3GGKBBXX:5:1101:7304:1420,J00121:27:H3GGKBBXX:5:2221:5101:16067,J00121:27:H3GGKBBXX:5:2204:20517:35321,J00121:27:H3GGKBBXX:5:2209:10987:27883;sequence=TACAGTTCCTTTTATATTTCTTATTAGGAACTGAAATTCTTATCTTTTTCGCTTATTCTAATATTAAATAATATCGATCATTCTAACTTCTAGTG;start=629642;subtype=IES;support_ref=66;support_variant=28;type=IES;
scaffold51_2_with_IES	MILORD	internal_eliminated_sequence	629923	629949	.	.	.	ID=MILORD.2.629923.629949;Name=MILORD.2.629923.629949;bounded_by_ta=TRUE;common_boundary=Both;end=629949;ies_id=IESPGM.PTET51.1.2.606269;ies_left_dist=0;ies_min_dist=0;ies_right_dist=0;junction_seq=gcattctagtaaatcTAaatcagtgcaggatc;read_names=J00121:27:H3GGKBBXX:5:2218:17685:48913,J00121:27:H3GGKBBXX:5:1214:28473:28604,J00121:27:H3GGKBBXX:5:1212:19857:4884,J00121:27:H3GGKBBXX:5:1227:15382:10915,J00121:27:H3GGKBBXX:5:1124:17756:20621,J00121:27:H3GGKBBXX:5:2210:4523:12146,J00121:27:H3GGKBBXX:5:1220:24312:43445,J00121:27:H3GGKBBXX:5:1201:9100:21412,J00121:27:H3GGKBBXX:5:1203:15818:2457,J00121:27:H3GGKBBXX:5:2101:25083:18652,J00121:27:H3GGKBBXX:5:1227:12307:43497,J00121:27:H3GGKBBXX:5:1115:25388:39858,J00121:27:H3GGKBBXX:5:1102:21907:42689,J00121:27:H3GGKBBXX:5:2106:17147:48298,J00121:27:H3GGKBBXX:5:2111:29691:42530,J00121:27:H3GGKBBXX:5:1228:25662:7345,J00121:27:H3GGKBBXX:5:1103:15635:30274,J00121:27:H3GGKBBXX:5:1211:11941:28164,J00121:27:H3GGKBBXX:5:1216:13190:9438,J00121:27:H3GGKBBXX:5:1108:4432:6431,J00121:27:H3GGKBBXX:5:2110:9181:1683,J00121:27:H3GGKBBXX:5:1128:32228:7715,J00121:27:H3GGKBBXX:5:1213:27752:9174;sequence=TATAGTGTAATAAATTTAATTGTAGTA;start=629923;subtype=IES;support_ref=27;support_variant=23;type=IES;
scaffold51_2_with_IES	MILORD	internal_eliminated_sequence	630050	630119	.	.	.	ID=MILORD.2.630050.630119;Name=MILORD.2.630050.630119;bounded_by_ta=TRUE;common_boundary=Both;end=630119;ies_id=IESPGM.PTET51.1.2.606369;ies_left_dist=0;ies_min_dist=0;ies_right_dist=0;junction_seq=gcttcatcactttatTAactacatgttatttt;read_names=J00121:27:H3GGKBBXX:5:2104:20780:33457,J00121:27:H3GGKBBXX:5:2227:16782:46293,J00121:27:H3GGKBBXX:5:2210:31040:32209,J00121:27:H3GGKBBXX:5:2206:27082:8471,J00121:27:H3GGKBBXX:5:1217:14428:12040,J00121:27:H3GGKBBXX:5:1103:17097:23663,J00121:27:H3GGKBBXX:5:1219:12946:47876,J00121:27:H3GGKBBXX:5:1215:24596:5183,J00121:27:H3GGKBBXX:5:2216:30462:48122,J00121:27:H3GGKBBXX:5:2224:4584:40948,J00121:27:H3GGKBBXX:5:1226:16762:21395,J00121:27:H3GGKBBXX:5:2209:24129:13658,J00121:27:H3GGKBBXX:5:2227:12784:47805,J00121:27:H3GGKBBXX:5:1210:10703:17016,J00121:27:H3GGKBBXX:5:1205:2098:14590,J00121:27:H3GGKBBXX:5:2217:22749:3108,J00121:27:H3GGKBBXX:5:1126:17939:44078,J00121:27:H3GGKBBXX:5:1103:21034:43462,J00121:27:H3GGKBBXX:5:2224:25936:46223,J00121:27:H3GGKBBXX:5:1210:27428:27567,J00121:27:H3GGKBBXX:5:1123:21745:40227,J00121:27:H3GGKBBXX:5:2205:13951:12691,J00121:27:H3GGKBBXX:5:2125:9374:29976,J00121:27:H3GGKBBXX:5:1102:21460:45818;sequence=TATAATCAAATTAAATTATTATGGCCAATTTAATAATAACAAATATTATTGATTAATGTTCTATACATTA;start=630050;subtype=IES;support_ref=26;support_variant=24;type=IES;
scaffold51_2_with_IES	MILORD	internal_eliminated_sequence	630050	630170	.	.	.	ID=MILORD.2.630050.630170;Name=MILORD.2.630050.630170;bounded_by_ta=TRUE;common_boundary=LEFT;end=630170;ies_id=IESPGM.PTET51.1.2.606369;ies_left_dist=0;ies_min_dist=0;ies_right_dist=-51;junction_seq=gcttcatcactttatTAtgtgatggatgtagc;read_names=J00121:27:H3GGKBBXX:5:1114:7679:32103,J00121:27:H3GGKBBXX:5:2210:25997:3283;sequence=TATAATCAAATTAAATTATTATGGCCAATTTAATAATAACAAATATTATTGATTAATGTTCTATACATTATAACTACATGTTATTTTATCATTAAATGTTTTATTAATATATGTCTTAGTG;start=630050;subtype=PARTIAL_EXTERNAL;support_ref=26;support_variant=2;type=ALTERNATIVE;
scaffold51_2_with_IES	MILORD	internal_eliminated_sequence	633157	633245	.	.	.	ID=MILORD.2.633157.633245;Name=MILORD.2.633157.633245;bounded_by_ta=TRUE;common_boundary=Both;end=633245;ies_id=IESPGM.PTET51.1.2.609406;ies_left_dist=0;ies_min_dist=0;ies_right_dist=0;junction_seq=catcttaattaataaTAgaagtatcaataata;read_names=J00121:27:H3GGKBBXX:5:1107:12317:44957,J00121:27:H3GGKBBXX:5:2109:23663:43585,J00121:27:H3GGKBBXX:5:2116:21836:3670,J00121:27:H3GGKBBXX:5:2225:5091:37220,J00121:27:H3GGKBBXX:5:2202:3904:15539,J00121:27:H3GGKBBXX:5:1102:3488:19496,J00121:27:H3GGKBBXX:5:2228:14773:24067,J00121:27:H3GGKBBXX:5:1121:17340:44271,J00121:27:H3GGKBBXX:5:1205:27559:33809,J00121:27:H3GGKBBXX:5:2215:13910:14660,J00121:27:H3GGKBBXX:5:2210:12885:38873,J00121:27:H3GGKBBXX:5:2215:12286:5446,J00121:27:H3GGKBBXX:5:1102:29518:12234,J00121:27:H3GGKBBXX:5:1118:9993:36991,J00121:27:H3GGKBBXX:5:2104:24434:14221,J00121:27:H3GGKBBXX:5:1220:5781:5956,J00121:27:H3GGKBBXX:5:1104:9303:22678,J00121:27:H3GGKBBXX:5:2222:20334:29870;sequence=TACAGTTGACTTGATGAATTTCATTAATATATTATTTGAATAGCTTTGATCTTTATGACAAACACCTTTGAATTAAATATAAAAGGCTG;start=633157;subtype=IES;support_ref=94;support_variant=18;type=IES;
scaffold51_2_with_IES	MILORD	internal_eliminated_sequence	634961	635068	.	.	.	ID=MILORD.2.634961.635068;Name=MILORD.2.634961.635068;bounded_by_ta=TRUE;common_boundary=None;end=635068;ies_id=IESPGM.PTET51.1.2.611415;ies_left_dist=294;ies_min_dist=294;ies_right_dist=312;junction_seq=gtgtgttcttagatgTAtttatattatattga;read_names=J00121:27:H3GGKBBXX:5:1114:18578:24577,J00121:27:H3GGKBBXX:5:1216:16610:48772;sequence=TATTGTTATATCAATTAAAGCATAATATAAAAAACAAATTATTAATATTTTTTATCATCTTTATTATTTTAGAGAATAATCCTTTTGTATTAAAAACTTTAGACTCTA;start=634961;subtype=MAC;support_ref=120;support_variant=2;type=CRYPTIC;
scaffold51_2_with_IES	MILORD	internal_eliminated_sequence	635255	635380	.	.	.	ID=MILORD.2.635255.635380;Name=MILORD.2.635255.635380;bounded_by_ta=TRUE;common_boundary=Both;end=635380;ies_id=IESPGM.PTET51.1.2.611415;ies_left_dist=0;ies_min_dist=0;ies_right_dist=0;junction_seq=taaaataattgagttTAtcttcgattccactt;read_names=J00121:27:H3GGKBBXX:5:1126:30655:4040,J00121:27:H3GGKBBXX:5:2109:20344:37835,J00121:27:H3GGKBBXX:5:2228:3163:7539,J00121:27:H3GGKBBXX:5:2225:10937:46328,J00121:27:H3GGKBBXX:5:1208:8379:18089,J00121:27:H3GGKBBXX:5:1101:26240:7504,J00121:27:H3GGKBBXX:5:1102:6268:42952,J00121:27:H3GGKBBXX:5:1122:10074:45959,J00121:27:H3GGKBBXX:5:1223:3701:7064,J00121:27:H3GGKBBXX:5:1119:31568:13746,J00121:27:H3GGKBBXX:5:1221:19400:36306,J00121:27:H3GGKBBXX:5:1124:26403:3354,J00121:27:H3GGKBBXX:5:1208:20243:20181,J00121:27:H3GGKBBXX:5:2225:12459:40104,J00121:27:H3GGKBBXX:5:1128:15422:2404,J00121:27:H3GGKBBXX:5:1127:19979:47542,J00121:27:H3GGKBBXX:5:2224:14763:31013,J00121:27:H3GGKBBXX:5:1112:14204:17175,J00121:27:H3GGKBBXX:5:1112:4584:24314,J00121:27:H3GGKBBXX:5:1123:27123:3336,J00121:27:H3GGKBBXX:5:2109:7354:23557,J00121:27:H3GGKBBXX:5:2225:14326:34055,J00121:27:H3GGKBBXX:5:2226:31507:36886,J00121:27:H3GGKBBXX:5:2114:22851:19038,J00121:27:H3GGKBBXX:5:1216:28280:21588,J00121:27:H3GGKBBXX:5:2218:5548:23733,J00121:27:H3GGKBBXX:5:2202:10764:21447,J00121:27:H3GGKBBXX:5:1108:10977:6976,J00121:27:H3GGKBBXX:5:2215:12916:4919,J00121:27:H3GGKBBXX:5:1105:7628:23223,J00121:27:H3GGKBBXX:5:1128:19116:42812,J00121:27:H3GGKBBXX:5:1118:26545:38064,J00121:27:H3GGKBBXX:5:1207:29873:35708,J00121:27:H3GGKBBXX:5:2212:3620:12234,J00121:27:H3GGKBBXX:5:1124:20303:29184,J00121:27:H3GGKBBXX:5:1101:14438:20463,J00121:27:H3GGKBBXX:5:1208:19076:13834,J00121:27:H3GGKBBXX:5:2224:14803:31013,J00121:27:H3GGKBBXX:5:2215:19319:11407,J00121:27:H3GGKBBXX:5:2117:16193:12181,J00121:27:H3GGKBBXX:5:2210:11992:2861,J00121:27:H3GGKBBXX:5:2109:16965:35602;sequence=TACAGTTATATTTAATAAAAACTACATAAATTCTCCATAAAATTTTGCTTTTTTTACTCTGCTAATATATTTTTTATTTTCCCTTTTGTTAATATCAACTACTTCACATTTTTTCCAAATCTTCCA;start=635255;subtype=IES;support_ref=82;support_variant=42;type=IES;
scaffold51_2_with_IES	MILORD	internal_eliminated_sequence	638061	640052	.	.	.	ID=MILORD.2.638061.640052;Name=MILORD.2.638061.640052;bounded_by_ta=TRUE;common_boundary=Both;end=640052;ies_id=IESPGM.PTET51.1.2.614095;ies_left_dist=0;ies_min_dist=0;ies_right_dist=0;junction_seq=ttctgcaaagttaagTActactaccattaatt;read_names=J00121:27:H3GGKBBXX:5:2212:14905:2985,J00121:27:H3GGKBBXX:5:2105:28625:21166,J00121:27:H3GGKBBXX:5:1203:15767:22168,J00121:27:H3GGKBBXX:5:2204:16965:27690,J00121:27:H3GGKBBXX:5:2110:25134:7416,J00121:27:H3GGKBBXX:5:2120:31101:31083,J00121:27:H3GGKBBXX:5:2209:19157:3811,J00121:27:H3GGKBBXX:5:1111:8562:34758,J00121:27:H3GGKBBXX:5:1205:23561:33387,J00121:27:H3GGKBBXX:5:2218:14164:15029,J00121:27:H3GGKBBXX:5:2206:9790:42478,J00121:27:H3GGKBBXX:5:1118:21531:19988,J00121:27:H3GGKBBXX:5:1105:6299:23382,J00121:27:H3GGKBBXX:5:2218:12631:48315,J00121:27:H3GGKBBXX:5:2209:7436:45889,J00121:27:H3GGKBBXX:5:1107:6299:2703,J00121:27:H3GGKBBXX:5:1221:11272:14555,J00121:27:H3GGKBBXX:5:1208:27478:2228,J00121:27:H3GGKBBXX:5:2112:24271:39365,J00121:27:H3GGKBBXX:5:1106:20933:39699,J00121:27:H3GGKBBXX:5:2122:10673:42741,J00121:27:H3GGKBBXX:5:1114:1763:25298,J00121:27:H3GGKBBXX:5:1221:14844:10721,J00121:27:H3GGKBBXX:5:2228:19339:6484,J00121:27:H3GGKBBXX:5:2219:29853:16366,J00121:27:H3GGKBBXX:5:2215:7111:23663,J00121:27:H3GGKBBXX:5:1223:14661:10405,J00121:27:H3GGKBBXX:5:2203:7831:41862,J00121:27:H3GGKBBXX:5:2107:12956:25175,J00121:27:H3GGKBBXX:5:2209:1905:6484,J00121:27:H3GGKBBXX:5:2219:28341:39242,J00121:27:H3GGKBBXX:5:1211:1641:33422,J00121:27:H3GGKBBXX:5:1125:25804:23909,J00121:27:H3GGKBBXX:5:1126:21805:17438,J00121:27:H3GGKBBXX:5:2214:20760:31945,J00121:27:H3GGKBBXX:5:2203:11221:2721,J00121:27:H3GGKBBXX:5:1127:25936:9965,J00121:27:H3GGKBBXX:5:1125:25875:6027,J00121:27:H3GGKBBXX:5:1228:10257:13253,J00121:27:H3GGKBBXX:5:1223:27103:10335,J00121:27:H3GGKBBXX:5:1121:29000:2650,J00121:27:H3GGKBBXX:5:2211:30188:25668,J00121:27:H3GGKBBXX:5:1217:8227:1050,J00121:27:H3GGKBBXX:5:1122:24606:38293,J00121:27:H3GGKBBXX:5:1217:11637:25773,J00121:27:H3GGKBBXX:5:2212:7283:30257,J00121:27:H3GGKBBXX:5:1228:10033:13078,J00121:27:H3GGKBBXX:5:1107:19664:26599,J00121:27:H3GGKBBXX:5:1105:26149:14414,J00121:27:H3GGKBBXX:5:1107:5467:48843,J00121:27:H3GGKBBXX:5:1205:11891:37220,J00121:27:H3GGKBBXX:5:2210:5487:26687,J00121:27:H3GGKBBXX:5:2215:22465:39400,J00121:27:H3GGKBBXX:5:2120:17381:23311,J00121:27:H3GGKBBXX:5:1209:26951:29448,J00121:27:H3GGKBBXX:5:1114:7263:33035,J00121:27:H3GGKBBXX:5:2223:16437:48298,J00121:27:H3GGKBBXX:5:1228:14306:15979,J00121:27:H3GGKBBXX:5:2107:5568:10792,J00121:27:H3GGKBBXX:5:2205:21511:15522,J00121:27:H3GGKBBXX:5:2210:26900:33510,J00121:27:H3GGKBBXX:5:2102:25510:2088,J00121:27:H3GGKBBXX:5:2209:26007:14906,J00121:27:H3GGKBBXX:5:2109:12307:24050,J00121:27:H3GGKBBXX:5:1216:10896:43234,J00121:27:H3GGKBBXX:5:1110:12073:16014,J00121:27:H3GGKBBXX:5:2109:8816:13816,J00121:27:H3GGKBBXX:5:2214:29457:33229,J00121:27:H3GGKBBXX:5:1215:26159:31488,J00121:27:H3GGKBBXX:5:1120:16082:45291,J00121:27:H3GGKBBXX:5:2103:8674:14273,J00121:27:H3GGKBBXX:5:1221:5528:41423,J00121:27:H3GGKBBXX:5:1113:22709:19531,J00121:27:H3GGKBBXX:5:1127:28848:42337,J00121:27:H3GGKBBXX:5:1110:26717:19091;sequence=TACACTTAATCAAAATTTATTTTATTTAAATTATTTTAGTTTTAATATAATTTAGAAATTGTTACTTATTTTAAGATATTAAATCTTTTACAAAAATATATTTAGGAATCCAACCAAAGTTTCATTGAGAGGGAAACTGCTCATATTGAAAACTCAATTCCAGATATTTATATAAAGGCCTTAATATTATAATGGGTCTTAATTATTCTTATTGTGGTTTGTCTGGTTGAACCTTTTTTAGAAGTATCTATCATCCTCCACCATCCTAATTTTTGTGCATTTTTATAAATAAATGTGTTAAGCTGTCATACAATATAGCTTTGGATGTTATGATTATCGCCTGCAACTTCTGATTATTTTAATGTAAATCTGCAAGAGTTGGTAGAAGAAGAGGATTATAGACTTCGTAATTCATTTTAATTTTTTATTCATTCATATTTATTGTCTTTTTGATTACTAGATATATAGAAGTTGGATCTAATCCTTTTCAATAATTTTTGATATATTTCAGTCAAATTTAAATATTCTGCAGCTTTTATGAATAGAATTCTTCAAGCTATATCTTTGTATTTATTTATTGATTATATTTAATAGTCTAAATATTGATTTTTAAAGGATTTAATTCTAAAAATAATATATATGATTAGAAGGCTGATTTGAAAAACCTAAACTTTTACATCCTAGTTTTTAAATATCTTTATATGATTTTTGACTTCCAGATTGAAGGCTACAATATTTTTGGTAATACCATTCAAGAATGGAGACTCTAGCATTGAACTATTGAAATCCCCACAAAAATTACTAGGGATAGTTTAGTGAGTTAATAATCTAAATAATATATACCCATAAGGATTATAAAATTATTAATAATCTCTTTATTTTGAAAGCACGCATTTATTAGAATTAATTTTCCATTTGGGATACTAATTAGGCTACAATTAGACCCATTTGAGCAGTTTCATCAGGCAATGAATCAAAGTACTTTAGTAAATTCCTAAAAATTATTCCAAAAGAGTGTTTTTTATCTTTTTCTATTATATATATACATAAGTCTGATAGAATTTTTAATTATTTATCCGTTACCTCTAACAAACTTATAAAATTAGTTCAATATTTAGATATTTTCTCTTCTCTGATCGTTGGCTTGATATCATCAATTTAAAAGGTTTCATTATTATTTATTGTTTTAATTTTTCTTTTATTTCTTTCTTAAAAGTTATAAGGCATTCCATATAGAATATTTCCTACAATTCTTTATTTCCTACATTCATATATGAAAGTAAATTTTTCTTTAAATTTTCATATGTTAAATAATATATTTCATCTCCTGCAAATATTCGACAAGATTGTGCAAGTTTTATTTCTAGATTCAATAATCTTGCTTGAAGATATCTAAATCTGTGAAGCTTTAAGGTCATATAGATTGTTGAACATAATATGTATTAAATGGATTTGGCTAATTTAACATATTAGACTGTATAGTATATTATTGAAATCGCTATACTTTGATTTCTAATGCTGCAAATTTTTATGAGAATTATTTCAAAAATTATTAATAAAATCACTTGTGGTTAAATAATATCAAGCATGATCTTTGATATAACTGAATCATTTTGTACTAATTAGCATAGGTTATTATGCTAGCATCAAGGAAGATATAATTTAACAATTTGTTTAAATTAACCATGTGTTGTAGGTCGCATGATTACATTTTTTTCTCAATTTGATAAATTATATAATAATAATATTATAAGGTTTTGGATGAGAATAAGCTTTACACCTTTGATTCAAAAATAGTTAATATTTAATGAAGTTCAAAATTGATAATTAATTTTGGAATTATTAGGAAATAAATGAATTTTTCTTTTCGGCTGGTTAATTAAAATTTATAATTAAATAAACTAAGAGCTATAAATTTAGATTATTAGGTGAATATTTTCTCTAAATATGATTTCCAAAATAATAAAAGGAAAATAAATATTTTTTAAACTG;start=638061;subtype=IES;support_ref=54;support_variant=75;type=IES;
scaffold51_2_with_IES	MILORD	internal_eliminated_sequence	638061	639537	.	.	.	ID=MILORD.2.638061.639537;Name=MILORD.2.638061.639537;bounded_by_ta=TRUE;common_boundary=LEFT;end=639537;ies_id=IESPGM.PTET51.1.2.614095;ies_left_dist=0;ies_min_dist=0;ies_right_dist=515;junction_seq=ttctgcaaagttaagTAtagtatattattgaa;read_names=J00121:27:H3GGKBBXX:5:1206:21643:40438,J00121:27:H3GGKBBXX:5:1205:5000:23487,J00121:27:H3GGKBBXX:5:1105:22211:33299;sequence=TACACTTAATCAAAATTTATTTTATTTAAATTATTTTAGTTTTAATATAATTTAGAAATTGTTACTTATTTTAAGATATTAAATCTTTTACAAAAATATATTTAGGAATCCAACCAAAGTTTCATTGAGAGGGAAACTGCTCATATTGAAAACTCAATTCCAGATATTTATATAAAGGCCTTAATATTATAATGGGTCTTAATTATTCTTATTGTGGTTTGTCTGGTTGAACCTTTTTTAGAAGTATCTATCATCCTCCACCATCCTAATTTTTGTGCATTTTTATAAATAAATGTGTTAAGCTGTCATACAATATAGCTTTGGATGTTATGATTATCGCCTGCAACTTCTGATTATTTTAATGTAAATCTGCAAGAGTTGGTAGAAGAAGAGGATTATAGACTTCGTAATTCATTTTAATTTTTTATTCATTCATATTTATTGTCTTTTTGATTACTAGATATATAGAAGTTGGATCTAATCCTTTTCAATAATTTTTGATATATTTCAGTCAAATTTAAATATTCTGCAGCTTTTATGAATAGAATTCTTCAAGCTATATCTTTGTATTTATTTATTGATTATATTTAATAGTCTAAATATTGATTTTTAAAGGATTTAATTCTAAAAATAATATATATGATTAGAAGGCTGATTTGAAAAACCTAAACTTTTACATCCTAGTTTTTAAATATCTTTATATGATTTTTGACTTCCAGATTGAAGGCTACAATATTTTTGGTAATACCATTCAAGAATGGAGACTCTAGCATTGAACTATTGAAATCCCCACAAAAATTACTAGGGATAGTTTAGTGAGTTAATAATCTAAATAATATATACCCATAAGGATTATAAAATTATTAATAATCTCTTTATTTTGAAAGCACGCATTTATTAGAATTAATTTTCCATTTGGGATACTAATTAGGCTACAATTAGACCCATTTGAGCAGTTTCATCAGGCAATGAATCAAAGTACTTTAGTAAATTCCTAAAAATTATTCCAAAAGAGTGTTTTTTATCTTTTTCTATTATATATATACATAAGTCTGATAGAATTTTTAATTATTTATCCGTTACCTCTAACAAACTTATAAAATTAGTTCAATATTTAGATATTTTCTCTTCTCTGATCGTTGGCTTGATATCATCAATTTAAAAGGTTTCATTATTATTTATTGTTTTAATTTTTCTTTTATTTCTTTCTTAAAAGTTATAAGGCATTCCATATAGAATATTTCCTACAATTCTTTATTTCCTACATTCATATATGAAAGTAAATTTTTCTTTAAATTTTCATATGTTAAATAATATATTTCATCTCCTGCAAATATTCGACAAGATTGTGCAAGTTTTATTTCTAGATTCAATAATCTTGCTTGAAGATATCTAAATCTGTGAAGCTTTAAGGTCATATAGATTGTTGAACATAATATGTATTAAATGGATTTGGCTAATTTAACATATTAGACTG;start=638061;subtype=PARTIAL_INTERNAL;support_ref=54;support_variant=3;type=ALTERNATIVE;
scaffold51_2_with_IES	MILORD	internal_eliminated_sequence	638618	638644	.	.	.	ID=MILORD.2.638618.638644;Name=MILORD.2.638618.638644;bounded_by_ta=TRUE;common_boundary=None;end=638644;ies_id=IESPGM.PTET51.1.2.614095;ies_left_dist=-557;ies_min_dist=557;ies_right_dist=1408;junction_seq=tagaattcttcaagcTAtttaatagtctaaat;read_names=J00121:27:H3GGKBBXX:5:1117:17878:28639,J00121:27:H3GGKBBXX:5:2111:31649:35339;sequence=TATATCTTTGTATTTATTTATTGATTA;start=638618;subtype=INTERNAL;support_ref=80;support_variant=2;type=ALTERNATIVE;
scaffold51_2_with_IES	MILORD	internal_eliminated_sequence	641731	641830	.	.	.	ID=MILORD.2.641731.641830;Name=MILORD.2.641731.641830;bounded_by_ta=TRUE;common_boundary=Both;end=641830;ies_id=IESPGM.PTET51.1.2.615773;ies_left_dist=0;ies_min_dist=0;ies_right_dist=0;junction_seq=aatacatagttggatTAccaattgagattgaa;read_names=J00121:27:H3GGKBBXX:5:2217:12814:33053,J00121:27:H3GGKBBXX:5:2209:20801:27408,J00121:27:H3GGKBBXX:5:2109:26768:7293,J00121:27:H3GGKBBXX:5:1117:30695:29079,J00121:27:H3GGKBBXX:5:2202:22800:21025,J00121:27:H3GGKBBXX:5:2121:10450:18230,J00121:27:H3GGKBBXX:5:2122:15585:30011,J00121:27:H3GGKBBXX:5:1205:27813:44166,J00121:27:H3GGKBBXX:5:2215:4320:18019,J00121:27:H3GGKBBXX:5:1210:4553:9807,J00121:27:H3GGKBBXX:5:1105:7943:45080,J00121:27:H3GGKBBXX:5:2208:5345:32595,J00121:27:H3GGKBBXX:5:2207:18091:44412,J00121:27:H3GGKBBXX:5:2102:11028:16981,J00121:27:H3GGKBBXX:5:1207:5639:20058,J00121:27:H3GGKBBXX:5:2104:3072:2703,J00121:27:H3GGKBBXX:5:1117:15118:4831,J00121:27:H3GGKBBXX:5:1216:14935:28639,J00121:27:H3GGKBBXX:5:2223:5365:18282,J00121:27:H3GGKBBXX:5:2218:17472:21922,J00121:27:H3GGKBBXX:5:1128:22161:10282,J00121:27:H3GGKBBXX:5:2226:18822:9174,J00121:27:H3GGKBBXX:5:1120:10886:48808,J00121:27:H3GGKBBXX:5:2111:15635:23874,J00121:27:H3GGKBBXX:5:2119:18345:48087,J00121:27:H3GGKBBXX:5:1125:9069:31664,J00121:27:H3GGKBBXX:5:2219:7669:18019,J00121:27:H3GGKBBXX:5:2110:11241:24947,J00121:27:H3GGKBBXX:5:2221:11383:16682,J00121:27:H3GGKBBXX:5:1102:14407:2545,J00121:27:H3GGKBBXX:5:1225:27478:17667;sequence=TACATTAAGATGGTTTTCAATTTAAATTTTCAGGCAATATAACTTAAAAAATAGAATTAAAATAATTAATTATACCTGCAAAATATTATTACAACATTTG;start=641731;subtype=IES;support_ref=80;support_variant=31;type=IES;
scaffold51_2_with_IES	MILORD	internal_eliminated_sequence	644206	644499	.	.	.	ID=MILORD.2.644206.644499;Name=MILORD.2.644206.644499;bounded_by_ta=TRUE;common_boundary=None;end=644499;ies_id=IESPGM.PTET51.1.2.618279;ies_left_dist=131;ies_min_dist=131;ies_right_dist=-133;junction_seq=attatattaatatttTAtttaaaacattttac;read_names=J00121:27:H3GGKBBXX:5:1106:13677:12990;sequence=TAATCTAAAAATTTATTAATGATAACATAGTCCATATATGAGGATGTCTAATTTTCTTAACTCAACTTAAAAACAGGTGTTAATCGTTTTATGAATCTAGAAATGAAAAATTTGTTTGTATTTTATTACTTTATATAATGAAATCAAAAGTCTTTTTCTAATATACTGAGATAATTATCGTTCGTAAATCAGTAAATGATAAAATTTGACTGATTATAATAAAGATGCAACTTGCAATTTATTTGAAATGATAGATTTTCTTATTTAAACAGATTGATTTTCAAACATTAAATA;start=644206;subtype=EXTERNAL;support_ref=125;support_variant=1;type=ALTERNATIVE;
scaffold51_2_with_IES	MILORD	internal_eliminated_sequence	644339	644368	.	.	.	ID=MILORD.2.644339.644368;Name=MILORD.2.644339.644368;bounded_by_ta=TRUE;common_boundary=None;end=644368;ies_id=IESPGM.PTET51.1.2.618279;ies_left_dist=-2;ies_min_dist=2;ies_right_dist=-2;junction_seq=tattttattactttaTActgagataattatcg;read_names=J00121:27:H3GGKBBXX:5:1203:20435:16436,J00121:27:H3GGKBBXX:5:1222:13930:15399,J00121:27:H3GGKBBXX:5:1227:3620:30134,J00121:27:H3GGKBBXX:5:1104:20679:22344,J00121:27:H3GGKBBXX:5:1211:8268:37097,J00121:27:H3GGKBBXX:5:1202:24139:2422,J00121:27:H3GGKBBXX:5:2219:11576:21518,J00121:27:H3GGKBBXX:5:1212:15889:38732,J00121:27:H3GGKBBXX:5:1101:30979:35972,J00121:27:H3GGKBBXX:5:2224:25489:37959,J00121:27:H3GGKBBXX:5:2102:28808:43075,J00121:27:H3GGKBBXX:5:2207:8592:20181,J00121:27:H3GGKBBXX:5:1207:16965:2932,J00121:27:H3GGKBBXX:5:2103:28808:36710,J00121:27:H3GGKBBXX:5:2218:13981:20445,J00121:27:H3GGKBBXX:5:2220:13626:18634,J00121:27:H3GGKBBXX:5:1227:15392:30978,J00121:27:H3GGKBBXX:5:1109:18507:41968,J00121:27:H3GGKBBXX:5:1122:20557:46997,J00121:27:H3GGKBBXX:5:1217:23642:8805,J00121:27:H3GGKBBXX:5:2103:22638:45924,J00121:27:H3GGKBBXX:5:1107:13027:28780,J00121:27:H3GGKBBXX:5:1207:17218:3196,J00121:27:H3GGKBBXX:5:1101:10724:15539,J00121:27:H3GGKBBXX:5:1212:12499:19109,J00121:27:H3GGKBBXX:5:2224:27945:45871,J00121:27:H3GGKBBXX:5:1120:31111:26635,J00121:27:H3GGKBBXX:5:2211:26849:33246,J00121:27:H3GGKBBXX:5:2214:9536:40666,J00121:27:H3GGKBBXX:5:1216:1641:41792,J00121:27:H3GGKBBXX:5:2211:4432:5798;sequence=TATAATGAAATCAAAAGTCTTTTTCTAATA;start=644339;subtype=OVERLAPPING;support_ref=102;support_variant=31;type=ALTERNATIVE;
scaffold51_2_with_IES	MILORD	internal_eliminated_sequence	644339	644366	.	.	.	ID=MILORD.2.644339.644366;Name=MILORD.2.644339.644366;bounded_by_ta=TRUE;common_boundary=RIGHT;end=644366;ies_id=IESPGM.PTET51.1.2.618279;ies_left_dist=-2;ies_min_dist=0;ies_right_dist=0;junction_seq=tattttattactttaTAtactgagataattat;read_names=J00121:27:H3GGKBBXX:5:2208:14742:8717,J00121:27:H3GGKBBXX:5:1109:17218:19197,J00121:27:H3GGKBBXX:5:2109:27011:14994,J00121:27:H3GGKBBXX:5:2224:6370:19460,J00121:27:H3GGKBBXX:5:2222:18142:32859,J00121:27:H3GGKBBXX:5:2228:20212:47454;sequence=TATAATGAAATCAAAAGTCTTTTTCTAA;start=644339;subtype=PARTIAL_INTERNAL;support_ref=68;support_variant=6;type=ALTERNATIVE;
scaffold51_2_with_IES	MILORD	internal_eliminated_sequence	649807	649862	.	.	.	ID=MILORD.2.649807.649862;Name=MILORD.2.649807.649862;bounded_by_ta=TRUE;common_boundary=Both;end=649862;ies_id=IESPGM.PTET51.1.2.623719;ies_left_dist=0;ies_min_dist=0;ies_right_dist=0;junction_seq=aaattgttatgatgaTAcattgttaaaactat;read_names=J00121:27:H3GGKBBXX:5:2205:17513:42671,J00121:27:H3GGKBBXX:5:1223:26910:12146,J00121:27:H3GGKBBXX:5:2203:8176:34090,J00121:27:H3GGKBBXX:5:2219:11282:27303,J00121:27:H3GGKBBXX:5:2226:23135:15592,J00121:27:H3GGKBBXX:5:1123:18558:42759,J00121:27:H3GGKBBXX:5:1213:16894:1578,J00121:27:H3GGKBBXX:5:1122:20821:25158,J00121:27:H3GGKBBXX:5:1125:26139:44675,J00121:27:H3GGKBBXX:5:2220:10186:2158,J00121:27:H3GGKBBXX:5:2118:12550:39031,J00121:27:H3GGKBBXX:5:1220:16731:11003,J00121:27:H3GGKBBXX:5:1114:28818:25966,J00121:27:H3GGKBBXX:5:1117:24738:12779,J00121:27:H3GGKBBXX:5:2104:6796:41475,J00121:27:H3GGKBBXX:5:1205:10125:33457,J00121:27:H3GGKBBXX:5:2101:19674:41845,J00121:27:H3GGKBBXX:5:2107:7436:21834,J00121:27:H3GGKBBXX:5:1216:16975:18458,J00121:27:H3GGKBBXX:5:1218:3143:43972,J00121:27:H3GGKBBXX:5:2226:20253:46258,J00121:27:H3GGKBBXX:5:2111:9699:17386,J00121:27:H3GGKBBXX:5:1213:10115:43779,J00121:27:H3GGKBBXX:5:2114:10977:4374,J00121:27:H3GGKBBXX:5:1221:22232:23487,J00121:27:H3GGKBBXX:5:2104:15696:42161,J00121:27:H3GGKBBXX:5:1215:8765:34899,J00121:27:H3GGKBBXX:5:2111:19786:13904,J00121:27:H3GGKBBXX:5:2212:1986:15135,J00121:27:H3GGKBBXX:5:1217:13504:27145,J00121:27:H3GGKBBXX:5:2224:8998:32666,J00121:27:H3GGKBBXX:5:1217:12875:48983,J00121:27:H3GGKBBXX:5:2101:28818:16120,J00121:27:H3GGKBBXX:5:1116:12276:12216,J00121:27:H3GGKBBXX:5:1226:4909:1736,J00121:27:H3GGKBBXX:5:2111:10338:16981,J00121:27:H3GGKBBXX:5:2225:16792:33299,J00121:27:H3GGKBBXX:5:1115:22313:18740,J00121:27:H3GGKBBXX:5:2205:14215:36007,J00121:27:H3GGKBBXX:5:1105:14560:6888,J00121:27:H3GGKBBXX:5:1220:17158:39172,J00121:27:H3GGKBBXX:5:1113:22384:15522,J00121:27:H3GGKBBXX:5:2206:31781:33598,J00121:27:H3GGKBBXX:5:2205:17624:42794,J00121:27:H3GGKBBXX:5:2118:3214:34530,J00121:27:H3GGKBBXX:5:2224:18365:36024,J00121:27:H3GGKBBXX:5:2209:4472:12867,J00121:27:H3GGKBBXX:5:2214:16366:6888,J00121:27:H3GGKBBXX:5:1124:19532:20111,J00121:27:H3GGKBBXX:5:1122:17766:44447,J00121:27:H3GGKBBXX:5:1118:27164:1472,J00121:27:H3GGKBBXX:5:2217:25570:39365,J00121:27:H3GGKBBXX:5:1120:30807:47841,J00121:27:H3GGKBBXX:5:2119:15960:4462,J00121:27:H3GGKBBXX:5:2206:19745:45133,J00121:27:H3GGKBBXX:5:1123:14336:14836,J00121:27:H3GGKBBXX:5:2109:15930:45906,J00121:27:H3GGKBBXX:5:2201:18487:19953,J00121:27:H3GGKBBXX:5:2212:27712:8893,J00121:27:H3GGKBBXX:5:1211:18193:18071,J00121:27:H3GGKBBXX:5:2121:24221:13816,J00121:27:H3GGKBBXX:5:1105:19086:5481,J00121:27:H3GGKBBXX:5:2101:16275:19355,J00121:27:H3GGKBBXX:5:1208:11302:43093,J00121:27:H3GGKBBXX:5:1104:25418:29817;sequence=TATTAATATGTTAAAATTATTTTTATTAAATCTTATTAAATGAGAGATTATTACAA;start=649807;subtype=IES;support_ref=108;support_variant=65;type=IES;
scaffold51_2_with_IES	MILORD	internal_eliminated_sequence	650122	650147	.	.	.	ID=MILORD.2.650122.650147;Name=MILORD.2.650122.650147;bounded_by_ta=TRUE;common_boundary=Both;end=650147;ies_id=IESPGM.PTET51.1.2.623978;ies_left_dist=0;ies_min_dist=0;ies_right_dist=0;junction_seq=tcatagagattttgaTActtttttagggagga;read_names=J00121:27:H3GGKBBXX:5:2215:24606:45537,J00121:27:H3GGKBBXX:5:2213:26626:24173,J00121:27:H3GGKBBXX:5:2122:19989:37888,J00121:27:H3GGKBBXX:5:1108:12175:26564,J00121:27:H3GGKBBXX:5:2215:20933:45010,J00121:27:H3GGKBBXX:5:2104:7182:3213,J00121:27:H3GGKBBXX:5:1204:31071:46293,J00121:27:H3GGKBBXX:5:1101:19350:22889,J00121:27:H3GGKBBXX:5:1210:7760:38715,J00121:27:H3GGKBBXX:5:2211:12266:18986,J00121:27:H3GGKBBXX:5:1209:16143:5481,J00121:27:H3GGKBBXX:5:2125:24139:19619,J00121:27:H3GGKBBXX:5:1120:25743:43779,J00121:27:H3GGKBBXX:5:1121:32187:43163,J00121:27:H3GGKBBXX:5:2224:10693:17808,J00121:27:H3GGKBBXX:5:2209:25641:10792,J00121:27:H3GGKBBXX:5:2108:1824:26002,J00121:27:H3GGKBBXX:5:2115:20770:33686,J00121:27:H3GGKBBXX:5:1125:19563:31277;sequence=TATAATGAAAATCTAATATTTTTTTA;start=650122;subtype=IES;support_ref=40;support_variant=19;type=IES;
scaffold51_2_with_IES	MILORD	internal_eliminated_sequence	651576	651602	.	.	.	ID=MILORD.2.651576.651602;Name=MILORD.2.651576.651602;bounded_by_ta=TRUE;common_boundary=Both;end=651602;ies_id=IESPGM.PTET51.1.2.625406;ies_left_dist=0;ies_min_dist=0;ies_right_dist=0;junction_seq=agaattagatatcggTActccatcaaagaaaa;read_names=J00121:27:H3GGKBBXX:5:2210:19573:27180,J00121:27:H3GGKBBXX:5:2125:27833:2668,J00121:27:H3GGKBBXX:5:1110:2808:35163,J00121:27:H3GGKBBXX:5:2212:19654:40473,J00121:27:H3GGKBBXX:5:1114:27529:12409,J00121:27:H3GGKBBXX:5:2228:5771:33053,J00121:27:H3GGKBBXX:5:2217:22556:16454,J00121:27:H3GGKBBXX:5:1221:21856:29272,J00121:27:H3GGKBBXX:5:1206:13900:17808,J00121:27:H3GGKBBXX:5:2206:14468:21254,J00121:27:H3GGKBBXX:5:2224:20364:35901,J00121:27:H3GGKBBXX:5:1205:15097:26177,J00121:27:H3GGKBBXX:5:2218:3711:23505,J00121:27:H3GGKBBXX:5:2207:26961:13007,J00121:27:H3GGKBBXX:5:2121:24850:21553,J00121:27:H3GGKBBXX:5:1107:23226:11003,J00121:27:H3GGKBBXX:5:1202:15859:4637,J00121:27:H3GGKBBXX:5:2223:22110:22467,J00121:27:H3GGKBBXX:5:1106:9029:28463,J00121:27:H3GGKBBXX:5:1203:18599:38961,J00121:27:H3GGKBBXX:5:2110:5396:25966,J00121:27:H3GGKBBXX:5:2123:23460:38345,J00121:27:H3GGKBBXX:5:2205:12875:7310,J00121:27:H3GGKBBXX:5:2228:19441:28217,J00121:27:H3GGKBBXX:5:2108:19755:21061,J00121:27:H3GGKBBXX:5:2101:2808:6431,J00121:27:H3GGKBBXX:5:2119:23764:36059,J00121:27:H3GGKBBXX:5:1126:7121:32543,J00121:27:H3GGKBBXX:5:1101:21826:23768,J00121:27:H3GGKBBXX:5:2226:26423:46750,J00121:27:H3GGKBBXX:5:2117:13464:29395,J00121:27:H3GGKBBXX:5:1101:6086:41792,J00121:27:H3GGKBBXX:5:2202:19583:16753,J00121:27:H3GGKBBXX:5:2107:4482:26775,J00121:27:H3GGKBBXX:5:1217:14357:6185,J00121:27:H3GGKBBXX:5:1205:19634:3266,J00121:27:H3GGKBBXX:5:2111:8075:7996,J00121:27:H3GGKBBXX:5:1119:5660:14783,J00121:27:H3GGKBBXX:5:1213:10338:20568;sequence=TATTGTTAATAATTTTGGAAATGGTTA;start=651576;subtype=IES;support_ref=0;support_variant=39;type=IES;
scaffold51_2_with_IES	MILORD	internal_eliminated_sequence	651944	651992	.	.	.	ID=MILORD.2.651944.651992;Name=MILORD.2.651944.651992;bounded_by_ta=TRUE;common_boundary=Both;end=651992;ies_id=IESPGM.PTET51.1.2.625747;ies_left_dist=0;ies_min_dist=0;ies_right_dist=0;junction_seq=aaagcgaacattagaTAttttcaatattatta;read_names=J00121:27:H3GGKBBXX:5:2217:6268:21852,J00121:27:H3GGKBBXX:5:2225:16072:21113,J00121:27:H3GGKBBXX:5:1127:31182:8154,J00121:27:H3GGKBBXX:5:1224:6248:32965,J00121:27:H3GGKBBXX:5:2208:13758:35673,J00121:27:H3GGKBBXX:5:2120:17350:26986,J00121:27:H3GGKBBXX:5:2227:26463:11899,J00121:27:H3GGKBBXX:5:2109:22049:32525,J00121:27:H3GGKBBXX:5:1206:13240:41282,J00121:27:H3GGKBBXX:5:1216:24637:27197,J00121:27:H3GGKBBXX:5:1222:6898:37114,J00121:27:H3GGKBBXX:5:2124:17655:45695,J00121:27:H3GGKBBXX:5:1121:16072:26213,J00121:27:H3GGKBBXX:5:1221:24819:29835,J00121:27:H3GGKBBXX:5:2213:16630:42935,J00121:27:H3GGKBBXX:5:1211:26413:14590,J00121:27:H3GGKBBXX:5:1119:31639:20691,J00121:27:H3GGKBBXX:5:2222:21521:22573,J00121:27:H3GGKBBXX:5:1205:5578:25685,J00121:27:H3GGKBBXX:5:2211:13819:29905,J00121:27:H3GGKBBXX:5:2219:17766:16876,J00121:27:H3GGKBBXX:5:2222:9475:41932,J00121:27:H3GGKBBXX:5:2111:29325:41088,J00121:27:H3GGKBBXX:5:1110:29528:35321,J00121:27:H3GGKBBXX:5:1224:9912:29993,J00121:27:H3GGKBBXX:5:2106:15656:4884,J00121:27:H3GGKBBXX:5:1220:21125:41546,J00121:27:H3GGKBBXX:5:1202:26606:1947,J00121:27:H3GGKBBXX:5:2210:4361:6835,J00121:27:H3GGKBBXX:5:1119:28716:38732,J00121:27:H3GGKBBXX:5:1125:15788:1349,J00121:27:H3GGKBBXX:5:1106:24444:47014,J00121:27:H3GGKBBXX:5:1226:29751:31031,J00121:27:H3GGKBBXX:5:2213:8237:25509,J00121:27:H3GGKBBXX:5:2228:31020:26090,J00121:27:H3GGKBBXX:5:1101:29975:34618,J00121:27:H3GGKBBXX:5:2220:22516:46381,J00121:27:H3GGKBBXX:5:2208:26697:46838;sequence=TACAATCAAAAGAGGATTAATAAATTTGATAATTTTTTAGTTTTTTCTG;start=651944;subtype=IES;support_ref=26;support_variant=38;type=IES;
scaffold51_2_with_IES	MILORD	internal_eliminated_sequence	652170	652198	.	.	.	ID=MILORD.2.652170.652198;Name=MILORD.2.652170.652198;bounded_by_ta=TRUE;common_boundary=Both;end=652198;ies_id=IESPGM.PTET51.1.2.625924;ies_left_dist=0;ies_min_dist=0;ies_right_dist=0;junction_seq=aataatatagtttttTAaccaaatcaacttga;read_names=J00121:27:H3GGKBBXX:5:1125:17695:7679,J00121:27:H3GGKBBXX:5:2217:24616:4866,J00121:27:H3GGKBBXX:5:1227:17360:47542,J00121:27:H3GGKBBXX:5:1127:12662:21184,J00121:27:H3GGKBBXX:5:1210:10074:31048,J00121:27:H3GGKBBXX:5:2218:8247:27989,J00121:27:H3GGKBBXX:5:2219:17178:24050,J00121:27:H3GGKBBXX:5:2222:31852:20779,J00121:27:H3GGKBBXX:5:2123:20232:13552,J00121:27:H3GGKBBXX:5:2102:4888:9930,J00121:27:H3GGKBBXX:5:2206:19228:12691,J00121:27:H3GGKBBXX:5:1109:9749:16172,J00121:27:H3GGKBBXX:5:2209:13007:44429,J00121:27:H3GGKBBXX:5:2223:5264:40614,J00121:27:H3GGKBBXX:5:2228:6482:36851,J00121:27:H3GGKBBXX:5:2201:16041:39699,J00121:27:H3GGKBBXX:5:2221:31832:34776,J00121:27:H3GGKBBXX:5:1101:15067:37378,J00121:27:H3GGKBBXX:5:2123:20243:13500,J00121:27:H3GGKBBXX:5:1221:6350:28182,J00121:27:H3GGKBBXX:5:2206:18193:29923,J00121:27:H3GGKBBXX:5:2114:16315:3143;sequence=TATAATGAAGACAAAAATAATATTCACTG;start=652170;subtype=IES;support_ref=9;support_variant=22;type=IES;
scaffold51_2_with_IES	MILORD	internal_eliminated_sequence	652233	652276	.	.	.	ID=MILORD.2.652233.652276;Name=MILORD.2.652233.652276;bounded_by_ta=TRUE;common_boundary=Both;end=652276;ies_id=IESPGM.PTET51.1.2.625958;ies_left_dist=0;ies_min_dist=0;ies_right_dist=0;junction_seq=actatgagattattgTAgatacaggaagcaca;read_names=J00121:27:H3GGKBBXX:5:2218:5822:7222,J00121:27:H3GGKBBXX:5:1204:7354:30310,J00121:27:H3GGKBBXX:5:1224:4787:32086,J00121:27:H3GGKBBXX:5:1115:18325:32965,J00121:27:H3GGKBBXX:5:1106:8795:35690,J00121:27:H3GGKBBXX:5:1106:9252:5288;sequence=TAAAGTAAAATTGAAAATTCTGAATAATTATTAGATGCGGACTA;start=652233;subtype=IES;support_ref=18;support_variant=6;type=IES;
scaffold51_2_with_IES	MILORD	internal_eliminated_sequence	655109	655134	.	.	.	ID=MILORD.2.655109.655134;Name=MILORD.2.655109.655134;bounded_by_ta=TRUE;common_boundary=Both;end=655134;ies_id=IESPGM.PTET51.1.2.628790;ies_left_dist=0;ies_min_dist=0;ies_right_dist=0;junction_seq=tcagtcgtttcacttTAattcataataaatat;read_names=J00121:27:H3GGKBBXX:5:1226:28300:13148,J00121:27:H3GGKBBXX:5:2219:1763:36341,J00121:27:H3GGKBBXX:5:1115:9130:33985,J00121:27:H3GGKBBXX:5:1119:16975:4673,J00121:27:H3GGKBBXX:5:1212:31761:10809,J00121:27:H3GGKBBXX:5:2202:7162:7433,J00121:27:H3GGKBBXX:5:2120:24586:22678,J00121:27:H3GGKBBXX:5:1113:8004:17544,J00121:27:H3GGKBBXX:5:1222:29244:43128,J00121:27:H3GGKBBXX:5:2125:12469:35936,J00121:27:H3GGKBBXX:5:2222:19228:24296,J00121:27:H3GGKBBXX:5:1204:14255:40438,J00121:27:H3GGKBBXX:5:2104:6857:30503,J00121:27:H3GGKBBXX:5:2209:9201:45537,J00121:27:H3GGKBBXX:5:1101:6228:40139,J00121:27:H3GGKBBXX:5:1204:24495:17175,J00121:27:H3GGKBBXX:5:2101:20009:39471,J00121:27:H3GGKBBXX:5:1224:4350:25843,J00121:27:H3GGKBBXX:5:1223:29518:39277,J00121:27:H3GGKBBXX:5:2111:30005:17403,J00121:27:H3GGKBBXX:5:1222:9577:11091,J00121:27:H3GGKBBXX:5:2210:11962:31716,J00121:27:H3GGKBBXX:5:1217:12652:20955,J00121:27:H3GGKBBXX:5:1111:14357:12163,J00121:27:H3GGKBBXX:5:2217:4158:6695,J00121:27:H3GGKBBXX:5:1216:17432:35110,J00121:27:H3GGKBBXX:5:1115:19613:47612,J00121:27:H3GGKBBXX:5:1119:7375:36640,J00121:27:H3GGKBBXX:5:1209:9394:38943,J00121:27:H3GGKBBXX:5:2208:13261:13253,J00121:27:H3GGKBBXX:5:1109:22597:44341,J00121:27:H3GGKBBXX:5:2210:29762:36569,J00121:27:H3GGKBBXX:5:1221:10876:32930,J00121:27:H3GGKBBXX:5:1108:5446:21834,J00121:27:H3GGKBBXX:5:1111:19421:17245,J00121:27:H3GGKBBXX:5:2115:29325:44570,J00121:27:H3GGKBBXX:5:1126:19380:29096,J00121:27:H3GGKBBXX:5:2222:26656:29606,J00121:27:H3GGKBBXX:5:1204:28371:14678,J00121:27:H3GGKBBXX:5:2216:30076:34793,J00121:27:H3GGKBBXX:5:1108:27823:20410,J00121:27:H3GGKBBXX:5:1127:13707:8611,J00121:27:H3GGKBBXX:5:1215:26819:29079;sequence=TATAATGAAATAAACTGTTTTTTCTA;start=655109;subtype=IES;support_ref=3;support_variant=43;type=IES;
scaffold51_2_with_IES	MILORD	internal_eliminated_sequence	655804	655829	.	.	.	ID=MILORD.2.655804.655829;Name=MILORD.2.655804.655829;bounded_by_ta=TRUE;common_boundary=None;end=655829;ies_id=IESPGM.PTET51.1.2.629555;ies_left_dist=96;ies_min_dist=96;ies_right_dist=193;junction_seq=tacctttcctttagtTAgctttggattatcaa;read_names=J00121:27:H3GGKBBXX:5:1214:24048:29765;sequence=TACTAATCAAAAATATAATCAAGCTA;start=655804;subtype=MAC;support_ref=81;support_variant=1;type=CRYPTIC;
scaffold51_2_with_IES	MILORD	internal_eliminated_sequence	655900	656022	.	.	.	ID=MILORD.2.655900.656022;Name=MILORD.2.655900.656022;bounded_by_ta=TRUE;common_boundary=Both;end=656022;ies_id=IESPGM.PTET51.1.2.629555;ies_left_dist=0;ies_min_dist=0;ies_right_dist=0;junction_seq=tctgacaatctctgaTAaaactatttaatatt;read_names=J00121:27:H3GGKBBXX:5:1214:18984:30767,J00121:27:H3GGKBBXX:5:2207:26940:10440,J00121:27:H3GGKBBXX:5:2218:4574:14097,J00121:27:H3GGKBBXX:5:2221:2138:24155,J00121:27:H3GGKBBXX:5:1217:25611:19320,J00121:27:H3GGKBBXX:5:1118:2838:16506,J00121:27:H3GGKBBXX:5:2113:25662:45643,J00121:27:H3GGKBBXX:5:1111:25915:41370,J00121:27:H3GGKBBXX:5:1213:20547:34284,J00121:27:H3GGKBBXX:5:1105:29518:7521,J00121:27:H3GGKBBXX:5:2210:27042:29606,J00121:27:H3GGKBBXX:5:1216:23683:5745,J00121:27:H3GGKBBXX:5:1214:29569:31382,J00121:27:H3GGKBBXX:5:2112:18325:47348,J00121:27:H3GGKBBXX:5:2201:26981:44412,J00121:27:H3GGKBBXX:5:1214:21156:26652,J00121:27:H3GGKBBXX:5:2102:22384:21711,J00121:27:H3GGKBBXX:5:1207:12642:33211,J00121:27:H3GGKBBXX:5:2220:11505:2967,J00121:27:H3GGKBBXX:5:1122:11738:33334,J00121:27:H3GGKBBXX:5:2208:7070:5306,J00121:27:H3GGKBBXX:5:2206:22130:28024;sequence=TACAATAAGAGATTTTTGAAGATGGTATTCTTTAAAATTTTTTTCTAAATTCTATATTTAATTAATAAAATTTACAAATCTAATATAAATTGATAATCATTATTATTCAGATCGATTACACTG;start=655900;subtype=IES;support_ref=86;support_variant=22;type=IES;
scaffold51_2_with_IES	MILORD	internal_eliminated_sequence	658984	659118	.	.	.	ID=MILORD.2.658984.659118;Name=MILORD.2.658984.659118;bounded_by_ta=TRUE;common_boundary=Both;end=659118;ies_id=IESPGM.PTET51.1.2.632516;ies_left_dist=0;ies_min_dist=0;ies_right_dist=0;junction_seq=tcaaaattatgaatcTAatatagattattgaa;read_names=J00121:27:H3GGKBBXX:5:2202:14560:40192,J00121:27:H3GGKBBXX:5:1216:29214:14449,J00121:27:H3GGKBBXX:5:1118:22962:45221,J00121:27:H3GGKBBXX:5:2120:19908:24630,J00121:27:H3GGKBBXX:5:2101:8298:16964,J00121:27:H3GGKBBXX:5:1208:13748:44025,J00121:27:H3GGKBBXX:5:1110:2991:8189,J00121:27:H3GGKBBXX:5:1123:11525:45555,J00121:27:H3GGKBBXX:5:1220:13991:1437,J00121:27:H3GGKBBXX:5:1212:13250:40209,J00121:27:H3GGKBBXX:5:1105:14955:3565,J00121:27:H3GGKBBXX:5:2218:21247:34618,J00121:27:H3GGKBBXX:5:1219:25601:30099,J00121:27:H3GGKBBXX:5:2226:20577:34829,J00121:27:H3GGKBBXX:5:1116:4878:48526,J00121:27:H3GGKBBXX:5:1124:6340:20111;sequence=TATAAGTAATATCTAATTTTATATACTTCATAGGTTTCACAAATATCATTTTTTTTTTTTGAAGGAATTTTATCTTAATTATCAATTTGTTATTCAATGTTTTTAAGATATTTCTTTTTCTTCTCTTCTATACTA;start=658984;subtype=IES;support_ref=36;support_variant=16;type=IES;
scaffold51_2_with_IES	MILORD	internal_eliminated_sequence	659005	659118	.	.	.	ID=MILORD.2.659005.659118;Name=MILORD.2.659005.659118;bounded_by_ta=TRUE;common_boundary=RIGHT;end=659118;ies_id=IESPGM.PTET51.1.2.632516;ies_left_dist=-21;ies_min_dist=0;ies_right_dist=0;junction_seq=taatatctaattttaTAatatagattattgaa;read_names=J00121:27:H3GGKBBXX:5:1103:7070:31822;sequence=TATACTTCATAGGTTTCACAAATATCATTTTTTTTTTTTGAAGGAATTTTATCTTAATTATCAATTTGTTATTCAATGTTTTTAAGATATTTCTTTTTCTTCTCTTCTATACTA;start=659005;subtype=PARTIAL_INTERNAL;support_ref=13;support_variant=1;type=ALTERNATIVE;
scaffold51_2_with_IES	MILORD	internal_eliminated_sequence	659928	659953	.	.	.	ID=MILORD.2.659928.659953;Name=MILORD.2.659928.659953;bounded_by_ta=TRUE;common_boundary=Both;end=659953;ies_id=IESPGM.PTET51.1.2.633325;ies_left_dist=0;ies_min_dist=0;ies_right_dist=0;junction_seq=ttatttaatttagagTAcattgaaatacctaa;read_names=J00121:27:H3GGKBBXX:5:1202:5274:31312,J00121:27:H3GGKBBXX:5:2217:31416:40350,J00121:27:H3GGKBBXX:5:2221:8318:46047,J00121:27:H3GGKBBXX:5:1220:9191:45273,J00121:27:H3GGKBBXX:5:1108:28757:25193,J00121:27:H3GGKBBXX:5:1212:3792:42636,J00121:27:H3GGKBBXX:5:1103:18822:43392,J00121:27:H3GGKBBXX:5:2104:29873:48896,J00121:27:H3GGKBBXX:5:2109:22242:6027,J00121:27:H3GGKBBXX:5:1212:15361:42425,J00121:27:H3GGKBBXX:5:1222:24028:28534,J00121:27:H3GGKBBXX:5:1226:26565:41370,J00121:27:H3GGKBBXX:5:2101:28584:9350,J00121:27:H3GGKBBXX:5:2116:20324:27356,J00121:27:H3GGKBBXX:5:1118:7425:36868,J00121:27:H3GGKBBXX:5:2107:4878:35690,J00121:27:H3GGKBBXX:5:2217:28371:29765,J00121:27:H3GGKBBXX:5:1209:3813:39119,J00121:27:H3GGKBBXX:5:1124:12540:40631,J00121:27:H3GGKBBXX:5:1126:17218:46838,J00121:27:H3GGKBBXX:5:1109:25357:39101,J00121:27:H3GGKBBXX:5:1213:12987:11618,J00121:27:H3GGKBBXX:5:1104:7791:18019,J00121:27:H3GGKBBXX:5:2216:9546:15891,J00121:27:H3GGKBBXX:5:2218:18081:7679,J00121:27:H3GGKBBXX:5:2103:14570:28182,J00121:27:H3GGKBBXX:5:2210:21227:42601,J00121:27:H3GGKBBXX:5:2222:29356:1367,J00121:27:H3GGKBBXX:5:2216:29843:26969,J00121:27:H3GGKBBXX:5:2211:24616:36165,J00121:27:H3GGKBBXX:5:2209:18223:40772,J00121:27:H3GGKBBXX:5:2218:21511:34618,J00121:27:H3GGKBBXX:5:2215:24048:19742,J00121:27:H3GGKBBXX:5:1202:11464:19777,J00121:27:H3GGKBBXX:5:2227:13098:31681,J00121:27:H3GGKBBXX:5:1118:14712:38767,J00121:27:H3GGKBBXX:5:2126:12936:11390,J00121:27:H3GGKBBXX:5:1118:28879:26670,J00121:27:H3GGKBBXX:5:2222:10338:44060,J00121:27:H3GGKBBXX:5:1115:5223:45889,J00121:27:H3GGKBBXX:5:2228:13139:13711,J00121:27:H3GGKBBXX:5:1115:17147:12040,J00121:27:H3GGKBBXX:5:1117:20517:8910,J00121:27:H3GGKBBXX:5:2220:10064:7715,J00121:27:H3GGKBBXX:5:2108:10977:1490,J00121:27:H3GGKBBXX:5:1214:13321:19232,J00121:27:H3GGKBBXX:5:1210:14854:47805,J00121:27:H3GGKBBXX:5:1207:26991:22168,J00121:27:H3GGKBBXX:5:1212:11515:35479,J00121:27:H3GGKBBXX:5:2205:9384:20463,J00121:27:H3GGKBBXX:5:2222:8633:31294;sequence=TATAATTTAGTTAAATAAATTTTCTA;start=659928;subtype=IES;support_ref=0;support_variant=51;type=IES;
scaffold51_2_with_IES	MILORD	internal_eliminated_sequence	660582	660608	.	.	.	ID=MILORD.2.660582.660608;Name=MILORD.2.660582.660608;bounded_by_ta=TRUE;common_boundary=Both;end=660608;ies_id=IESPGM.PTET51.1.2.633953;ies_left_dist=0;ies_min_dist=0;ies_right_dist=0;junction_seq=atggaaatatatgatTActattcatttttaca;read_names=J00121:27:H3GGKBBXX:5:2114:22983:5446,J00121:27:H3GGKBBXX:5:1218:9364:47928,J00121:27:H3GGKBBXX:5:1210:31741:42003,J00121:27:H3GGKBBXX:5:1218:4594:30450,J00121:27:H3GGKBBXX:5:1120:18771:30398,J00121:27:H3GGKBBXX:5:2223:32329:46856,J00121:27:H3GGKBBXX:5:1112:27468:4391,J00121:27:H3GGKBBXX:5:2218:29518:11636,J00121:27:H3GGKBBXX:5:1103:29904:10124,J00121:27:H3GGKBBXX:5:2224:18588:41124,J00121:27:H3GGKBBXX:5:1218:19431:12339,J00121:27:H3GGKBBXX:5:2202:21146:13236,J00121:27:H3GGKBBXX:5:1110:13321:30943;sequence=TATAGTGATTTAAGATTTTATTAATTG;start=660582;subtype=IES;support_ref=0;support_variant=13;type=IES;
scaffold51_2_with_IES	MILORD	internal_eliminated_sequence	661351	661394	.	.	.	ID=MILORD.2.661351.661394;Name=MILORD.2.661351.661394;bounded_by_ta=TRUE;common_boundary=Both;end=661394;ies_id=IESPGM.PTET51.1.2.634695;ies_left_dist=0;ies_min_dist=0;ies_right_dist=0;junction_seq=tttgtaatttcatttTAataaaatttgataat;read_names=J00121:27:H3GGKBBXX:5:1211:26697:30802,J00121:27:H3GGKBBXX:5:2109:9414:41405,J00121:27:H3GGKBBXX:5:1111:3102:11337,J00121:27:H3GGKBBXX:5:1105:22749:11935,J00121:27:H3GGKBBXX:5:2128:8592:27320,J00121:27:H3GGKBBXX:5:2225:24962:2053,J00121:27:H3GGKBBXX:5:2228:17878:9473,J00121:27:H3GGKBBXX:5:2107:27478:13306,J00121:27:H3GGKBBXX:5:2209:20628:41317,J00121:27:H3GGKBBXX:5:1118:28412:8840,J00121:27:H3GGKBBXX:5:2225:27174:21641,J00121:27:H3GGKBBXX:5:2110:18325:37572,J00121:27:H3GGKBBXX:5:1223:21562:32525,J00121:27:H3GGKBBXX:5:2210:6157:13042,J00121:27:H3GGKBBXX:5:1207:23926:30081,J00121:27:H3GGKBBXX:5:1101:31741:22977,J00121:27:H3GGKBBXX:5:2103:18477:36183,J00121:27:H3GGKBBXX:5:1201:17340:22573,J00121:27:H3GGKBBXX:5:2212:15960:33545,J00121:27:H3GGKBBXX:5:2207:27316:24419,J00121:27:H3GGKBBXX:5:1106:25530:29800,J00121:27:H3GGKBBXX:5:2111:14032:8787,J00121:27:H3GGKBBXX:5:1204:7182:21676,J00121:27:H3GGKBBXX:5:2122:21420:3547,J00121:27:H3GGKBBXX:5:1221:15392:46276,J00121:27:H3GGKBBXX:5:1103:21745:21025,J00121:27:H3GGKBBXX:5:2210:8724:6554,J00121:27:H3GGKBBXX:5:2228:4838:36605,J00121:27:H3GGKBBXX:5:1116:19522:28780,J00121:27:H3GGKBBXX:5:2216:30259:30749,J00121:27:H3GGKBBXX:5:1118:7618:47717,J00121:27:H3GGKBBXX:5:2202:7405:20726,J00121:27:H3GGKBBXX:5:2116:8724:48896,J00121:27:H3GGKBBXX:5:1220:18081:38627,J00121:27:H3GGKBBXX:5:2110:14123:41229,J00121:27:H3GGKBBXX:5:1224:19725:26424,J00121:27:H3GGKBBXX:5:1126:8288:27918,J00121:27:H3GGKBBXX:5:1204:28097:35163,J00121:27:H3GGKBBXX:5:2213:22577:39629,J00121:27:H3GGKBBXX:5:1209:6908:33264,J00121:27:H3GGKBBXX:5:1219:31233:25580,J00121:27:H3GGKBBXX:5:2123:20923:3494,J00121:27:H3GGKBBXX:5:2126:25794:24665,J00121:27:H3GGKBBXX:5:2121:30827:25720,J00121:27:H3GGKBBXX:5:1102:28442:37976,J00121:27:H3GGKBBXX:5:2209:27509:48843,J00121:27:H3GGKBBXX:5:2214:3853:37923,J00121:27:H3GGKBBXX:5:2207:10866:42900,J00121:27:H3GGKBBXX:5:2220:2554:13834,J00121:27:H3GGKBBXX:5:2206:9394:30679,J00121:27:H3GGKBBXX:5:2209:27417:48825,J00121:27:H3GGKBBXX:5:1207:8471:24542,J00121:27:H3GGKBBXX:5:2212:4898:10897,J00121:27:H3GGKBBXX:5:2103:22445:37466,J00121:27:H3GGKBBXX:5:1205:30299:18757,J00121:27:H3GGKBBXX:5:2214:24921:26283,J00121:27:H3GGKBBXX:5:1110:17543:38539,J00121:27:H3GGKBBXX:5:2220:12266:21940,J00121:27:H3GGKBBXX:5:1210:20983:35989,J00121:27:H3GGKBBXX:5:1116:27620:37290,J00121:27:H3GGKBBXX:5:2101:23449:39805,J00121:27:H3GGKBBXX:5:2222:24545:31224,J00121:27:H3GGKBBXX:5:2110:23683:36763,J00121:27:H3GGKBBXX:5:2211:28696:35954;sequence=TATAGTCTACTAGATTAGCAAGATTAATTAATTAATTTCAACCA;start=661351;subtype=IES;support_ref=6;support_variant=64;type=IES;
scaffold51_2_with_IES	MILORD	internal_eliminated_sequence	663101	663247	.	.	.	ID=MILORD.2.663101.663247;Name=MILORD.2.663101.663247;bounded_by_ta=TRUE;common_boundary=Both;end=663247;ies_id=IESPGM.PTET51.1.2.636401;ies_left_dist=0;ies_min_dist=0;ies_right_dist=0;junction_seq=ttaagcaaattaaaaTAagtgtatatattctc;read_names=J00121:27:H3GGKBBXX:5:1110:8237:40702,J00121:27:H3GGKBBXX:5:2111:18599:18353,J00121:27:H3GGKBBXX:5:2220:7821:5728,J00121:27:H3GGKBBXX:5:1225:27214:48614,J00121:27:H3GGKBBXX:5:2204:3001:29343,J00121:27:H3GGKBBXX:5:1211:20537:36130,J00121:27:H3GGKBBXX:5:2214:13900:10247,J00121:27:H3GGKBBXX:5:1204:21186:48298,J00121:27:H3GGKBBXX:5:2201:14894:13271,J00121:27:H3GGKBBXX:5:1217:17695:43374,J00121:27:H3GGKBBXX:5:1207:24393:41159,J00121:27:H3GGKBBXX:5:1210:10236:14941,J00121:27:H3GGKBBXX:5:2119:16731:40578,J00121:27:H3GGKBBXX:5:2125:8856:35444,J00121:27:H3GGKBBXX:5:2109:24637:23434,J00121:27:H3GGKBBXX:5:2206:19553:47014,J00121:27:H3GGKBBXX:5:1227:9414:26248,J00121:27:H3GGKBBXX:5:1122:26453:33510,J00121:27:H3GGKBBXX:5:1110:9536:37290,J00121:27:H3GGKBBXX:5:1119:2635:7468,J00121:27:H3GGKBBXX:5:1128:15930:23681,J00121:27:H3GGKBBXX:5:1116:8440:15979,J00121:27:H3GGKBBXX:5:1119:29680:29008,J00121:27:H3GGKBBXX:5:1122:29589:27619,J00121:27:H3GGKBBXX:5:1210:13474:34969,J00121:27:H3GGKBBXX:5:1216:4898:19056,J00121:27:H3GGKBBXX:5:1120:12023:40754,J00121:27:H3GGKBBXX:5:1208:9242:27145,J00121:27:H3GGKBBXX:5:2117:12784:23610,J00121:27:H3GGKBBXX:5:1102:10632:32543,J00121:27:H3GGKBBXX:5:2227:7263:38064,J00121:27:H3GGKBBXX:5:2225:12926:18265,J00121:27:H3GGKBBXX:5:2110:23916:3864,J00121:27:H3GGKBBXX:5:2225:12642:42812,J00121:27:H3GGKBBXX:5:1220:6299:11073,J00121:27:H3GGKBBXX:5:1116:15037:12427,J00121:27:H3GGKBBXX:5:1107:26940:41036,J00121:27:H3GGKBBXX:5:1228:10277:16207,J00121:27:H3GGKBBXX:5:1219:8745:42179,J00121:27:H3GGKBBXX:5:2227:29274:24542,J00121:27:H3GGKBBXX:5:2225:12794:41598,J00121:27:H3GGKBBXX:5:2101:19492:3442;sequence=TACAAACGAATTTATTAAAATTCTATATTTTTATGAAATTTTAAGATTTTTAATATCCACTTTTTATTCTCTTCATTGTGATGATTACTCTTCATGATTAATGCAATTAATTTATAAATAAATACAAAATGCAAGACCGATCTAGTG;start=663101;subtype=IES;support_ref=88;support_variant=42;type=IES;
scaffold51_2_with_IES	MILORD	internal_eliminated_sequence	664000	664025	.	.	.	ID=MILORD.2.664000.664025;Name=MILORD.2.664000.664025;bounded_by_ta=TRUE;common_boundary=Both;end=664025;ies_id=IESPGM.PTET51.1.2.637153;ies_left_dist=0;ies_min_dist=0;ies_right_dist=0;junction_seq=atattaaggatacacTAaaaacttttgcaaat;read_names=J00121:27:H3GGKBBXX:5:2202:22029:25140,J00121:27:H3GGKBBXX:5:1112:5802:2369,J00121:27:H3GGKBBXX:5:1118:19603:28569,J00121:27:H3GGKBBXX:5:2126:8166:8963,J00121:27:H3GGKBBXX:5:2226:4259:9719,J00121:27:H3GGKBBXX:5:2122:14976:30292,J00121:27:H3GGKBBXX:5:2209:29315:27707,J00121:27:H3GGKBBXX:5:2123:25692:29026,J00121:27:H3GGKBBXX:5:2206:27671:7943,J00121:27:H3GGKBBXX:5:1224:23987:28956,J00121:27:H3GGKBBXX:5:2212:30462:6660,J00121:27:H3GGKBBXX:5:2213:30381:33844,J00121:27:H3GGKBBXX:5:1223:5467:21694,J00121:27:H3GGKBBXX:5:2218:26697:30239,J00121:27:H3GGKBBXX:5:1212:26443:46856,J00121:27:H3GGKBBXX:5:1121:28168:20621,J00121:27:H3GGKBBXX:5:1121:5467:40438,J00121:27:H3GGKBBXX:5:2114:26768:11899,J00121:27:H3GGKBBXX:5:2205:15757:22889,J00121:27:H3GGKBBXX:5:1124:16325:31751,J00121:27:H3GGKBBXX:5:1208:6147:42038,J00121:27:H3GGKBBXX:5:1215:27783:29202,J00121:27:H3GGKBBXX:5:2201:23307:14977,J00121:27:H3GGKBBXX:5:1109:31061:14484,J00121:27:H3GGKBBXX:5:2107:12824:17175,J00121:27:H3GGKBBXX:5:2113:28889:23346,J00121:27:H3GGKBBXX:5:1216:13088:39963,J00121:27:H3GGKBBXX:5:1109:4320:19636,J00121:27:H3GGKBBXX:5:2210:8481:39154,J00121:27:H3GGKBBXX:5:2211:11383:10036,J00121:27:H3GGKBBXX:5:2207:14955:20480,J00121:27:H3GGKBBXX:5:1125:29579:39805,J00121:27:H3GGKBBXX:5:1215:22972:34371,J00121:27:H3GGKBBXX:5:2209:28909:27989,J00121:27:H3GGKBBXX:5:1220:13961:36200,J00121:27:H3GGKBBXX:5:2215:26433:30310,J00121:27:H3GGKBBXX:5:1222:27549:47823,J00121:27:H3GGKBBXX:5:1109:10399:31400,J00121:27:H3GGKBBXX:5:2119:13453:23188,J00121:27:H3GGKBBXX:5:2118:26778:27320,J00121:27:H3GGKBBXX:5:2218:12987:48087,J00121:27:H3GGKBBXX:5:1220:23734:34776,J00121:27:H3GGKBBXX:5:2217:26849:25931,J00121:27:H3GGKBBXX:5:1212:26037:23118,J00121:27:H3GGKBBXX:5:2209:20354:45871,J00121:27:H3GGKBBXX:5:2106:15006:25668,J00121:27:H3GGKBBXX:5:1217:22942:8928,J00121:27:H3GGKBBXX:5:1121:18629:40385;sequence=TATAGTGATTTAAAGGATTGTTACCA;start=664000;subtype=IES;support_ref=42;support_variant=48;type=IES;
scaffold51_2_with_IES	MILORD	internal_eliminated_sequence	664299	664456	.	.	.	ID=MILORD.2.664299.664456;Name=MILORD.2.664299.664456;bounded_by_ta=TRUE;common_boundary=Both;end=664456;ies_id=IESPGM.PTET51.1.2.637426;ies_left_dist=0;ies_min_dist=0;ies_right_dist=0;junction_seq=ttctgagtcttgaacTAgaaaataacaaaatg;read_names=J00121:27:H3GGKBBXX:5:1118:15980:45361,J00121:27:H3GGKBBXX:5:1211:18893:35426,J00121:27:H3GGKBBXX:5:2128:10967:24718,J00121:27:H3GGKBBXX:5:2115:17117:28727,J00121:27:H3GGKBBXX:5:1207:7740:47964,J00121:27:H3GGKBBXX:5:2211:20151:35145,J00121:27:H3GGKBBXX:5:1207:18081:35215,J00121:27:H3GGKBBXX:5:1203:11454:26230,J00121:27:H3GGKBBXX:5:1113:26271:35831,J00121:27:H3GGKBBXX:5:1103:16447:20568,J00121:27:H3GGKBBXX:5:1110:10125:25650,J00121:27:H3GGKBBXX:5:2228:21166:2017,J00121:27:H3GGKBBXX:5:1123:22404:7468,J00121:27:H3GGKBBXX:5:1213:11870:16542,J00121:27:H3GGKBBXX:5:2212:21044:3987,J00121:27:H3GGKBBXX:5:1101:25652:19355,J00121:27:H3GGKBBXX:5:1208:21227:23364,J00121:27:H3GGKBBXX:5:1123:28524:22538,J00121:27:H3GGKBBXX:5:1203:2554:41792,J00121:27:H3GGKBBXX:5:1101:8278:12568;sequence=TACAGTGTACGCATAGAAAATATTCCCAATAAACTATTCAAATGATAAATTGTAATATTAAAATATAAATAATAAGATTATTTAGATCTACAAATAATACAAATTATCATTACTTATTCATTCATTTATCTTTGATAATGTTTTTTGTGCAAAAATGA;start=664299;subtype=IES;support_ref=52;support_variant=20;type=IES;
scaffold51_2_with_IES	MILORD	internal_eliminated_sequence	665062	665156	.	.	.	ID=MILORD.2.665062.665156;Name=MILORD.2.665062.665156;bounded_by_ta=TRUE;common_boundary=LEFT;end=665156;ies_id=IESPGM.PTET51.1.2.638031;ies_left_dist=0;ies_min_dist=0;ies_right_dist=2;junction_seq=ttaaaaggtttaagaTAtattaataatataaa;read_names=J00121:27:H3GGKBBXX:5:2205:10855:45273,J00121:27:H3GGKBBXX:5:2205:6106:9930;sequence=TACAATGCAAGGAAATTGCGATTTAATATTTTGTATCATAATTAAAATTGAATTTCATTGAAGTAGAGATTATTTATAAATGAATATTTCTGAAG;start=665062;subtype=PARTIAL_INTERNAL;support_ref=88;support_variant=2;type=ALTERNATIVE;
scaffold51_2_with_IES	MILORD	internal_eliminated_sequence	665062	665158	.	.	.	ID=MILORD.2.665062.665158;Name=MILORD.2.665062.665158;bounded_by_ta=TRUE;common_boundary=Both;end=665158;ies_id=IESPGM.PTET51.1.2.638031;ies_left_dist=0;ies_min_dist=0;ies_right_dist=0;junction_seq=ttaaaaggtttaagaTAttaataatataaata;read_names=J00121:27:H3GGKBBXX:5:2214:17807:26898,J00121:27:H3GGKBBXX:5:1206:14712:7644,J00121:27:H3GGKBBXX:5:2112:25144:24173,J00121:27:H3GGKBBXX:5:1127:31649:18810,J00121:27:H3GGKBBXX:5:2215:10490:4901,J00121:27:H3GGKBBXX:5:1212:11951:5042,J00121:27:H3GGKBBXX:5:2121:26392:13851,J00121:27:H3GGKBBXX:5:1118:8430:39699,J00121:27:H3GGKBBXX:5:1219:12814:40860,J00121:27:H3GGKBBXX:5:1106:22120:9332,J00121:27:H3GGKBBXX:5:1101:20750:33088,J00121:27:H3GGKBBXX:5:1116:4411:9491,J00121:27:H3GGKBBXX:5:1115:20811:33615,J00121:27:H3GGKBBXX:5:1123:22039:44605,J00121:27:H3GGKBBXX:5:1127:8988:48755,J00121:27:H3GGKBBXX:5:2202:19553:16278,J00121:27:H3GGKBBXX:5:1127:5051:42038;sequence=TACAATGCAAGGAAATTGCGATTTAATATTTTGTATCATAATTAAAATTGAATTTCATTGAAGTAGAGATTATTTATAAATGAATATTTCTGAAGTA;start=665062;subtype=IES;support_ref=88;support_variant=17;type=IES;
scaffold51_2_with_IES	MILORD	internal_eliminated_sequence	668286	668314	.	.	.	ID=MILORD.2.668286.668314;Name=MILORD.2.668286.668314;bounded_by_ta=TRUE;common_boundary=Both;end=668314;ies_id=IESPGM.PTET51.1.2.641158;ies_left_dist=0;ies_min_dist=0;ies_right_dist=0;junction_seq=tgatttcatcatcaaTAcattaaattgcataa;read_names=J00121:27:H3GGKBBXX:5:2117:20354:48649,J00121:27:H3GGKBBXX:5:1107:19157:39682,J00121:27:H3GGKBBXX:5:2211:22567:47419,J00121:27:H3GGKBBXX:5:2101:2240:37449,J00121:27:H3GGKBBXX:5:2218:19603:43374,J00121:27:H3GGKBBXX:5:1205:4614:31611,J00121:27:H3GGKBBXX:5:1214:23338:2088,J00121:27:H3GGKBBXX:5:1109:12144:31646,J00121:27:H3GGKBBXX:5:2213:4411:41704,J00121:27:H3GGKBBXX:5:2103:23135:3072,J00121:27:H3GGKBBXX:5:2207:25124:24314;sequence=TATAGTTATCAGCATATATATTTCATCTA;start=668286;subtype=IES;support_ref=0;support_variant=11;type=IES;
scaffold51_2_with_IES	MILORD	internal_eliminated_sequence	668390	668556	.	.	.	ID=MILORD.2.668390.668556;Name=MILORD.2.668390.668556;bounded_by_ta=TRUE;common_boundary=Both;end=668556;ies_id=IESPGM.PTET51.1.2.641233;ies_left_dist=0;ies_min_dist=0;ies_right_dist=0;junction_seq=tttaaattaagatatTAaattgatgtcatttt;read_names=J00121:27:H3GGKBBXX:5:2202:11241:34407,J00121:27:H3GGKBBXX:5:1207:19705:19038,J00121:27:H3GGKBBXX:5:1123:16731:37800,J00121:27:H3GGKBBXX:5:1225:2169:47278,J00121:27:H3GGKBBXX:5:1115:19035:17280,J00121:27:H3GGKBBXX:5:2221:4868:38521,J00121:27:H3GGKBBXX:5:2107:12885:14432,J00121:27:H3GGKBBXX:5:1228:18629:27760;sequence=TATTCTTAATATAAATGATTTGAGAGAGTTTTTAGAATCTAAATAAATTTTTAATTAGATTATTACTAACTCAAATTATATAATAGTTTTCAAATATATTAAATCTTCAAAAATCTCATTAATTAAGTGTAATTAAATTTTAAGTTATCTAATCTATTAATTAACTA;start=668390;subtype=IES;support_ref=6;support_variant=8;type=IES;
scaffold51_2_with_IES	MILORD	internal_eliminated_sequence	668399	668518	.	.	.	ID=MILORD.2.668399.668518;Name=MILORD.2.668399.668518;bounded_by_ta=TRUE;common_boundary=None;end=668518;ies_id=IESPGM.PTET51.1.2.641233;ies_left_dist=-9;ies_min_dist=9;ies_right_dist=38;junction_seq=agatattattcttaaTAattaaattttaagtt;read_names=J00121:27:H3GGKBBXX:5:1105:27204:17368,J00121:27:H3GGKBBXX:5:1119:26687:11548,J00121:27:H3GGKBBXX:5:2203:8440:43585,J00121:27:H3GGKBBXX:5:1213:21704:31505,J00121:27:H3GGKBBXX:5:1202:28452:4444,J00121:27:H3GGKBBXX:5:2218:28686:46135,J00121:27:H3GGKBBXX:5:2203:11901:29430,J00121:27:H3GGKBBXX:5:2209:27245:21623,J00121:27:H3GGKBBXX:5:1207:4827:44359,J00121:27:H3GGKBBXX:5:1222:29498:22362,J00121:27:H3GGKBBXX:5:1119:26829:11337,J00121:27:H3GGKBBXX:5:1124:9820:43620,J00121:27:H3GGKBBXX:5:1209:27559:37009,J00121:27:H3GGKBBXX:5:2126:28178:48069,J00121:27:H3GGKBBXX:5:1108:2006:25474,J00121:27:H3GGKBBXX:5:2109:24515:15979;sequence=TATAAATGATTTGAGAGAGTTTTTAGAATCTAAATAAATTTTTAATTAGATTATTACTAACTCAAATTATATAATAGTTTTCAAATATATTAAATCTTCAAAAATCTCATTAATTAAGTG;start=668399;subtype=INTERNAL;support_ref=6;support_variant=16;type=ALTERNATIVE;
scaffold51_2_with_IES	MILORD	internal_eliminated_sequence	672863	672893	.	.	.	ID=MILORD.2.672863.672893;Name=MILORD.2.672863.672893;bounded_by_ta=TRUE;common_boundary=None;end=672893;ies_id=IESPGM.PTET51.1.2.649501;ies_left_dist=3962;ies_min_dist=3962;ies_right_dist=4068;junction_seq=tagaatcacgtcattTAaagcataaaccaaaa;read_names=J00121:27:H3GGKBBXX:5:2125:28493:18370;sequence=TACAATTATATTCACTTCCTGAATTTAATAA;start=672863;subtype=MAC;support_ref=129;support_variant=1;type=CRYPTIC;
scaffold51_2_with_IES	MILORD	internal_eliminated_sequence	676825	676961	.	.	.	ID=MILORD.2.676825.676961;Name=MILORD.2.676825.676961;bounded_by_ta=TRUE;common_boundary=Both;end=676961;ies_id=IESPGM.PTET51.1.2.649501;ies_left_dist=0;ies_min_dist=0;ies_right_dist=0;junction_seq=tgttcaaatattcatTAattaagtttttaaga;read_names=J00121:27:H3GGKBBXX:5:1112:14316:27778,J00121:27:H3GGKBBXX:5:2213:14397:41352,J00121:27:H3GGKBBXX:5:1126:17056:44025,J00121:27:H3GGKBBXX:5:1219:21633:48931,J00121:27:H3GGKBBXX:5:2226:4767:45133,J00121:27:H3GGKBBXX:5:1122:10094:38539,J00121:27:H3GGKBBXX:5:1223:24160:47155,J00121:27:H3GGKBBXX:5:1217:5832:18353,J00121:27:H3GGKBBXX:5:2222:26139:19777,J00121:27:H3GGKBBXX:5:1225:24363:34284,J00121:27:H3GGKBBXX:5:1217:5528:18142,J00121:27:H3GGKBBXX:5:2117:7111:12585,J00121:27:H3GGKBBXX:5:2219:11566:4268,J00121:27:H3GGKBBXX:5:1224:27702:46328,J00121:27:H3GGKBBXX:5:2104:11444:20691,J00121:27:H3GGKBBXX:5:1225:29234:11776,J00121:27:H3GGKBBXX:5:2108:26382:15944,J00121:27:H3GGKBBXX:5:1113:15696:11179,J00121:27:H3GGKBBXX:5:2110:16518:26142,J00121:27:H3GGKBBXX:5:2221:18690:5147,J00121:27:H3GGKBBXX:5:1215:24972:39242,J00121:27:H3GGKBBXX:5:2204:3742:31681,J00121:27:H3GGKBBXX:5:1121:9800:8207,J00121:27:H3GGKBBXX:5:1208:27346:27848,J00121:27:H3GGKBBXX:5:1118:18548:37431;sequence=TATAGTAAAAAAGGTATAATTTTTAATAAGATTTCTTTTTTTATTTCATAATGAAAGAATAAATAACATAAAAAAAATTTGAAAAAGAAATTTTAGATGTTTTTGAAAAAACACCATATATATTCACAAATTAGCCA;start=676825;subtype=IES;support_ref=88;support_variant=25;type=IES;
scaffold51_2_with_IES	MILORD	internal_eliminated_sequence	676825	676940	.	.	.	ID=MILORD.2.676825.676940;Name=MILORD.2.676825.676940;bounded_by_ta=TRUE;common_boundary=LEFT;end=676940;ies_id=IESPGM.PTET51.1.2.649501;ies_left_dist=0;ies_min_dist=0;ies_right_dist=21;junction_seq=tgttcaaatattcatTAtatattcacaaatta;read_names=J00121:27:H3GGKBBXX:5:2108:26108:49230,J00121:27:H3GGKBBXX:5:1226:11119:17948;sequence=TATAGTAAAAAAGGTATAATTTTTAATAAGATTTCTTTTTTTATTTCATAATGAAAGAATAAATAACATAAAAAAAATTTGAAAAAGAAATTTTAGATGTTTTTGAAAAAACACCA;start=676825;subtype=PARTIAL_INTERNAL;support_ref=44;support_variant=2;type=ALTERNATIVE;
scaffold51_2_with_IES	MILORD	internal_eliminated_sequence	676827	676961	.	.	.	ID=MILORD.2.676827.676961;Name=MILORD.2.676827.676961;bounded_by_ta=TRUE;common_boundary=RIGHT;end=676961;ies_id=IESPGM.PTET51.1.2.649501;ies_left_dist=-2;ies_min_dist=0;ies_right_dist=0;junction_seq=ttcaaatattcattaTAattaagtttttaaga;read_names=J00121:27:H3GGKBBXX:5:1217:27732:12972,J00121:27:H3GGKBBXX:5:1217:27833:13007,J00121:27:H3GGKBBXX:5:1111:16965:21500;sequence=TAGTAAAAAAGGTATAATTTTTAATAAGATTTCTTTTTTTATTTCATAATGAAAGAATAAATAACATAAAAAAAATTTGAAAAAGAAATTTTAGATGTTTTTGAAAAAACACCATATATATTCACAAATTAGCCA;start=676827;subtype=PARTIAL_INTERNAL;support_ref=39;support_variant=3;type=ALTERNATIVE;
scaffold51_2_with_IES	MILORD	internal_eliminated_sequence	678645	678673	.	.	.	ID=MILORD.2.678645.678673;Name=MILORD.2.678645.678673;bounded_by_ta=TRUE;common_boundary=Both;end=678673;ies_id=IESPGM.PTET51.1.2.651184;ies_left_dist=0;ies_min_dist=0;ies_right_dist=0;junction_seq=ttttatttggacaatTAcctttgggaaactat;read_names=J00121:27:H3GGKBBXX:5:1102:21318:14555,J00121:27:H3GGKBBXX:5:1107:11475:31857,J00121:27:H3GGKBBXX:5:2102:28848:23979,J00121:27:H3GGKBBXX:5:1206:3143:37959,J00121:27:H3GGKBBXX:5:1122:16082:4989,J00121:27:H3GGKBBXX:5:1113:10135:34811,J00121:27:H3GGKBBXX:5:2108:3873:30187,J00121:27:H3GGKBBXX:5:1119:29518:32701,J00121:27:H3GGKBBXX:5:2101:26494:13781,J00121:27:H3GGKBBXX:5:1206:7436:6747,J00121:27:H3GGKBBXX:5:2101:2991:46522,J00121:27:H3GGKBBXX:5:2103:19197:19988,J00121:27:H3GGKBBXX:5:1106:26260:21535,J00121:27:H3GGKBBXX:5:1109:12063:44974,J00121:27:H3GGKBBXX:5:1124:21968:20287,J00121:27:H3GGKBBXX:5:1206:16904:38556,J00121:27:H3GGKBBXX:5:1117:29680:25281,J00121:27:H3GGKBBXX:5:1118:24556:41616,J00121:27:H3GGKBBXX:5:2122:24505:19548,J00121:27:H3GGKBBXX:5:1223:19928:34336,J00121:27:H3GGKBBXX:5:1227:13129:21465,J00121:27:H3GGKBBXX:5:1224:18883:15047,J00121:27:H3GGKBBXX:5:2125:19573:29747,J00121:27:H3GGKBBXX:5:1225:11485:46715,J00121:27:H3GGKBBXX:5:1112:30685:31136,J00121:27:H3GGKBBXX:5:2228:21582:23276,J00121:27:H3GGKBBXX:5:1112:28452:15873,J00121:27:H3GGKBBXX:5:2116:20141:7134,J00121:27:H3GGKBBXX:5:2201:31395:47981,J00121:27:H3GGKBBXX:5:2214:15331:14097,J00121:27:H3GGKBBXX:5:1218:18264:43972,J00121:27:H3GGKBBXX:5:1107:11779:45924,J00121:27:H3GGKBBXX:5:1108:28726:36499,J00121:27:H3GGKBBXX:5:2112:24424:43638,J00121:27:H3GGKBBXX:5:1209:3884:31927,J00121:27:H3GGKBBXX:5:1205:20364:32842,J00121:27:H3GGKBBXX:5:2214:22100:22661,J00121:27:H3GGKBBXX:5:1220:24474:47559,J00121:27:H3GGKBBXX:5:2228:4046:47964,J00121:27:H3GGKBBXX:5:1213:11576:33193,J00121:27:H3GGKBBXX:5:1126:6979:12251,J00121:27:H3GGKBBXX:5:2119:24241:11390,J00121:27:H3GGKBBXX:5:1205:6471:23364,J00121:27:H3GGKBBXX:5:1103:9475:13728,J00121:27:H3GGKBBXX:5:2220:30614:35936,J00121:27:H3GGKBBXX:5:1209:28970:17649,J00121:27:H3GGKBBXX:5:1228:18903:35022,J00121:27:H3GGKBBXX:5:1128:26129:11319,J00121:27:H3GGKBBXX:5:2101:22191:25316,J00121:27:H3GGKBBXX:5:1218:13281:10018,J00121:27:H3GGKBBXX:5:1117:22110:26160,J00121:27:H3GGKBBXX:5:1228:21227:25158,J00121:27:H3GGKBBXX:5:2207:23734:6466,J00121:27:H3GGKBBXX:5:1210:26555:49159,J00121:27:H3GGKBBXX:5:1102:3356:25246,J00121:27:H3GGKBBXX:5:1124:14438:16137,J00121:27:H3GGKBBXX:5:2222:29356:11495,J00121:27:H3GGKBBXX:5:2221:4767:15205,J00121:27:H3GGKBBXX:5:2225:26788:28217;sequence=TATAGAGGAATACAATAACAATTGATTTA;start=678645;subtype=IES;support_ref=3;support_variant=59;type=IES;
scaffold51_2_with_IES	MILORD	internal_eliminated_sequence	679148	679256	.	.	.	ID=MILORD.2.679148.679256;Name=MILORD.2.679148.679256;bounded_by_ta=TRUE;common_boundary=Both;end=679256;ies_id=IESPGM.PTET51.1.2.651658;ies_left_dist=0;ies_min_dist=0;ies_right_dist=0;junction_seq=atagaattaaggtgaTAgcataattttggaag;read_names=J00121:27:H3GGKBBXX:5:2211:5091:5394,J00121:27:H3GGKBBXX:5:2225:7963:39699,J00121:27:H3GGKBBXX:5:1207:12713:31540,J00121:27:H3GGKBBXX:5:1120:12875:14730,J00121:27:H3GGKBBXX:5:1103:6390:20445,J00121:27:H3GGKBBXX:5:2202:24363:6712,J00121:27:H3GGKBBXX:5:2120:24413:26037,J00121:27:H3GGKBBXX:5:2211:30259:8031,J00121:27:H3GGKBBXX:5:1110:18639:27426,J00121:27:H3GGKBBXX:5:2224:4635:16137,J00121:27:H3GGKBBXX:5:1204:11830:28850,J00121:27:H3GGKBBXX:5:2110:5477:12497,J00121:27:H3GGKBBXX:5:1126:30858:20779,J00121:27:H3GGKBBXX:5:1211:11119:34864,J00121:27:H3GGKBBXX:5:2207:14164:11794,J00121:27:H3GGKBBXX:5:2224:2625:30907,J00121:27:H3GGKBBXX:5:2113:13027:42038,J00121:27:H3GGKBBXX:5:2215:27986:1701,J00121:27:H3GGKBBXX:5:1105:23287:18036,J00121:27:H3GGKBBXX:5:1203:23642:37114,J00121:27:H3GGKBBXX:5:2114:22759:33299,J00121:27:H3GGKBBXX:5:2228:23652:38468,J00121:27:H3GGKBBXX:5:2114:8745:27795,J00121:27:H3GGKBBXX:5:2123:23104:42900,J00121:27:H3GGKBBXX:5:1227:23348:1578,J00121:27:H3GGKBBXX:5:1207:4411:17087,J00121:27:H3GGKBBXX:5:2101:12733:47225,J00121:27:H3GGKBBXX:5:2208:13636:6273,J00121:27:H3GGKBBXX:5:2205:3427:8348,J00121:27:H3GGKBBXX:5:1214:14752:25580,J00121:27:H3GGKBBXX:5:1108:21278:46557,J00121:27:H3GGKBBXX:5:1125:24282:46733,J00121:27:H3GGKBBXX:5:2216:21968:43919,J00121:27:H3GGKBBXX:5:1224:4655:30380,J00121:27:H3GGKBBXX:5:1201:20699:13482,J00121:27:H3GGKBBXX:5:2201:15737:2633,J00121:27:H3GGKBBXX:5:1116:25144:12603,J00121:27:H3GGKBBXX:5:1221:21481:9420,J00121:27:H3GGKBBXX:5:1219:8024:12972,J00121:27:H3GGKBBXX:5:1117:11292:39066,J00121:27:H3GGKBBXX:5:2222:14732:43691,J00121:27:H3GGKBBXX:5:1106:13393:5851;sequence=TATAGTTAATTTTATAACTATTATTTTTTTATGTTGCAAAATTAATTGAATTTTAAATTAATATTAAAAAATTATAAAAAGTACTCATAAAAAACATATATTTTAAATG;start=679148;subtype=IES;support_ref=2;support_variant=42;type=IES;
scaffold51_2_with_IES	MILORD	internal_eliminated_sequence	681287	681316	.	.	.	ID=MILORD.2.681287.681316;Name=MILORD.2.681287.681316;bounded_by_ta=TRUE;common_boundary=None;end=681316;ies_id=IESPGM.PTET51.1.2.654910;ies_left_dist=1222;ies_min_dist=1222;ies_right_dist=1281;junction_seq=tgactatatcttattTAttgattccagctcgt;read_names=J00121:27:H3GGKBBXX:5:2215:3528:9403;sequence=TATAAATAGTACAAATTAAGCACTTATCTA;start=681287;subtype=MAC;support_ref=110;support_variant=1;type=CRYPTIC;
scaffold51_2_with_IES	MILORD	internal_eliminated_sequence	682509	682597	.	.	.	ID=MILORD.2.682509.682597;Name=MILORD.2.682509.682597;bounded_by_ta=TRUE;common_boundary=Both;end=682597;ies_id=IESPGM.PTET51.1.2.654910;ies_left_dist=0;ies_min_dist=0;ies_right_dist=0;junction_seq=tattaataataaataTAaaacaatcaaaaagg;read_names=J00121:27:H3GGKBBXX:5:2212:19410:8119,J00121:27:H3GGKBBXX:5:2223:24018:46733,J00121:27:H3GGKBBXX:5:1201:21511:22942,J00121:27:H3GGKBBXX:5:1228:16650:20428,J00121:27:H3GGKBBXX:5:2218:12865:41546,J00121:27:H3GGKBBXX:5:1124:6492:22555,J00121:27:H3GGKBBXX:5:1226:26951:20973,J00121:27:H3GGKBBXX:5:2227:28138:44939,J00121:27:H3GGKBBXX:5:1226:27011:21008,J00121:27:H3GGKBBXX:5:1223:15351:5235,J00121:27:H3GGKBBXX:5:2210:8643:29131,J00121:27:H3GGKBBXX:5:1224:15899:37871,J00121:27:H3GGKBBXX:5:1216:6745:20850,J00121:27:H3GGKBBXX:5:1209:23094:30468,J00121:27:H3GGKBBXX:5:2107:9029:17210,J00121:27:H3GGKBBXX:5:1125:16914:43216,J00121:27:H3GGKBBXX:5:1119:4208:19935,J00121:27:H3GGKBBXX:5:1105:23612:48702,J00121:27:H3GGKBBXX:5:1110:24099:4497,J00121:27:H3GGKBBXX:5:1110:13707:28516,J00121:27:H3GGKBBXX:5:2111:8420:21078,J00121:27:H3GGKBBXX:5:2213:19004:7275,J00121:27:H3GGKBBXX:5:1211:16914:5024,J00121:27:H3GGKBBXX:5:1218:23226:22045,J00121:27:H3GGKBBXX:5:2228:4279:16753,J00121:27:H3GGKBBXX:5:2107:29467:20129,J00121:27:H3GGKBBXX:5:2208:14478:1332,J00121:27:H3GGKBBXX:5:1125:30563:41018,J00121:27:H3GGKBBXX:5:2116:25276:3407,J00121:27:H3GGKBBXX:5:2217:25601:12902,J00121:27:H3GGKBBXX:5:1209:14955:32789,J00121:27:H3GGKBBXX:5:1127:16336:13412,J00121:27:H3GGKBBXX:5:1122:9536:28709,J00121:27:H3GGKBBXX:5:1104:9425:17474,J00121:27:H3GGKBBXX:5:2217:30645:18863,J00121:27:H3GGKBBXX:5:1218:9445:9842,J00121:27:H3GGKBBXX:5:1105:15666:34758,J00121:27:H3GGKBBXX:5:2209:19989:31312,J00121:27:H3GGKBBXX:5:1108:22638:41000,J00121:27:H3GGKBBXX:5:1103:18507:44148;sequence=TACAGTTAATTTAAATTATCTTAAAGTTGAGATAATATATTTTGACTGGATAGCTAAACAATCTAATTGAAAATTTTAGGGATTAACCA;start=682509;subtype=IES;support_ref=88;support_variant=40;type=IES;
scaffold51_2_with_IES	MILORD	internal_eliminated_sequence	683041	683087	.	.	.	ID=MILORD.2.683041.683087;Name=MILORD.2.683041.683087;bounded_by_ta=TRUE;common_boundary=Both;end=683087;ies_id=IESPGM.PTET51.1.2.655353;ies_left_dist=0;ies_min_dist=0;ies_right_dist=0;junction_seq=taaatacttatttaaTAtattaaaatatacaa;read_names=J00121:27:H3GGKBBXX:5:1103:21531:31382,J00121:27:H3GGKBBXX:5:2220:20659:47700,J00121:27:H3GGKBBXX:5:2213:2351:48087,J00121:27:H3GGKBBXX:5:1201:6948:26265,J00121:27:H3GGKBBXX:5:2223:5294:13623,J00121:27:H3GGKBBXX:5:1121:24089:12110,J00121:27:H3GGKBBXX:5:2221:17401:37765,J00121:27:H3GGKBBXX:5:1220:19644:20691,J00121:27:H3GGKBBXX:5:2218:9323:41739,J00121:27:H3GGKBBXX:5:1215:17695:45309,J00121:27:H3GGKBBXX:5:1204:10084:41862,J00121:27:H3GGKBBXX:5:2117:31243:10299,J00121:27:H3GGKBBXX:5:1109:13504:36991,J00121:27:H3GGKBBXX:5:2222:29082:4479,J00121:27:H3GGKBBXX:5:2214:2747:32103,J00121:27:H3GGKBBXX:5:2222:12073:39752,J00121:27:H3GGKBBXX:5:1106:22384:42847,J00121:27:H3GGKBBXX:5:1228:21014:16805,J00121:27:H3GGKBBXX:5:1112:30218:45027,J00121:27:H3GGKBBXX:5:2201:20983:12040,J00121:27:H3GGKBBXX:5:1227:7456:44166,J00121:27:H3GGKBBXX:5:1101:15300:37748,J00121:27:H3GGKBBXX:5:2228:3802:42794,J00121:27:H3GGKBBXX:5:1120:17574:7328,J00121:27:H3GGKBBXX:5:2128:19847:28709,J00121:27:H3GGKBBXX:5:2212:17127:1173,J00121:27:H3GGKBBXX:5:2211:4005:38222,J00121:27:H3GGKBBXX:5:2108:21217:38504,J00121:27:H3GGKBBXX:5:1219:3985:27426;sequence=TACAGCCATTTGTAATTAAAATCATATCTATTTAAATGGTTTAATTG;start=683041;subtype=IES;support_ref=56;support_variant=29;type=IES;
scaffold51_2_with_IES	MILORD	internal_eliminated_sequence	684441	684535	.	.	.	ID=MILORD.2.684441.684535;Name=MILORD.2.684441.684535;bounded_by_ta=TRUE;common_boundary=Both;end=684535;ies_id=IESPGM.PTET51.1.2.656706;ies_left_dist=0;ies_min_dist=0;ies_right_dist=0;junction_seq=tcctacatcatctgcTAacaagtcttcaacag;read_names=J00121:27:H3GGKBBXX:5:2201:3468:20586,J00121:27:H3GGKBBXX:5:2110:19918:43603,J00121:27:H3GGKBBXX:5:2114:21988:21588,J00121:27:H3GGKBBXX:5:2126:16407:42583,J00121:27:H3GGKBBXX:5:1108:8258:39541,J00121:27:H3GGKBBXX:5:2109:28605:12620,J00121:27:H3GGKBBXX:5:2112:27976:27109,J00121:27:H3GGKBBXX:5:2116:25469:46153,J00121:27:H3GGKBBXX:5:2221:18243:13869,J00121:27:H3GGKBBXX:5:2224:3143:12146,J00121:27:H3GGKBBXX:5:1114:16325:44799,J00121:27:H3GGKBBXX:5:2113:4127:24437,J00121:27:H3GGKBBXX:5:1125:24677:40913,J00121:27:H3GGKBBXX:5:1209:16082:5341,J00121:27:H3GGKBBXX:5:2210:32086:49107,J00121:27:H3GGKBBXX:5:2209:9841:35602,J00121:27:H3GGKBBXX:5:2107:20131:36517,J00121:27:H3GGKBBXX:5:1110:24799:43198,J00121:27:H3GGKBBXX:5:1113:26829:31628,J00121:27:H3GGKBBXX:5:1207:6309:40104,J00121:27:H3GGKBBXX:5:1221:5720:1666,J00121:27:H3GGKBBXX:5:1223:4624:31628,J00121:27:H3GGKBBXX:5:2102:6289:7433,J00121:27:H3GGKBBXX:5:2103:7557:28411,J00121:27:H3GGKBBXX:5:2110:5649:3582,J00121:27:H3GGKBBXX:5:1114:4411:24929,J00121:27:H3GGKBBXX:5:1123:12855:24894;sequence=TATAATAGATGATAAACATTTTTTAATAGCATATTATGAAGTAGTTTTATCATCGCCAAACTAATGAGAAAATAAAATTATAAAATAGACTACTG;start=684441;subtype=IES;support_ref=84;support_variant=27;type=IES;
scaffold51_2_with_IES	MILORD	internal_eliminated_sequence	684937	684965	.	.	.	ID=MILORD.2.684937.684965;Name=MILORD.2.684937.684965;bounded_by_ta=TRUE;common_boundary=Both;end=684965;ies_id=IESPGM.PTET51.1.2.657107;ies_left_dist=0;ies_min_dist=0;ies_right_dist=0;junction_seq=ttagatgattattatTAtcgatgccttaaaat;read_names=J00121:27:H3GGKBBXX:5:1120:5355:22098,J00121:27:H3GGKBBXX:5:2216:27022:3055,J00121:27:H3GGKBBXX:5:1228:4959:9877,J00121:27:H3GGKBBXX:5:2214:3792:6906,J00121:27:H3GGKBBXX:5:2216:16965:43761,J00121:27:H3GGKBBXX:5:2102:25530:8805,J00121:27:H3GGKBBXX:5:1118:29153:38504,J00121:27:H3GGKBBXX:5:1220:6796:5358,J00121:27:H3GGKBBXX:5:2101:21917:39858,J00121:27:H3GGKBBXX:5:1214:25357:23839,J00121:27:H3GGKBBXX:5:2214:18091:28973,J00121:27:H3GGKBBXX:5:1202:4148:16278,J00121:27:H3GGKBBXX:5:1119:29163:19601,J00121:27:H3GGKBBXX:5:1207:24332:3143,J00121:27:H3GGKBBXX:5:2120:23135:4163,J00121:27:H3GGKBBXX:5:1103:22120:18898,J00121:27:H3GGKBBXX:5:1109:11129:24859,J00121:27:H3GGKBBXX:5:1104:26910:16155,J00121:27:H3GGKBBXX:5:2216:4604:3741,J00121:27:H3GGKBBXX:5:1127:11444:11618,J00121:27:H3GGKBBXX:5:1211:15108:22749,J00121:27:H3GGKBBXX:5:2203:23439:34371,J00121:27:H3GGKBBXX:5:2122:30990:18159,J00121:27:H3GGKBBXX:5:1106:10805:1297,J00121:27:H3GGKBBXX:5:2214:4939:40438,J00121:27:H3GGKBBXX:5:2216:31243:44130,J00121:27:H3GGKBBXX:5:2101:21947:22256,J00121:27:H3GGKBBXX:5:1217:1438:23962,J00121:27:H3GGKBBXX:5:1220:17513:8699;sequence=TATAATACAAATACAAATCAAATAATCTA;start=684937;subtype=IES;support_ref=0;support_variant=29;type=IES;
scaffold51_2_with_IES	MILORD	internal_eliminated_sequence	685386	685480	.	.	.	ID=MILORD.2.685386.685480;Name=MILORD.2.685386.685480;bounded_by_ta=TRUE;common_boundary=Both;end=685480;ies_id=IESPGM.PTET51.1.2.657527;ies_left_dist=0;ies_min_dist=0;ies_right_dist=0;junction_seq=ccaaataagtataatTAagatgattgtttgtc;read_names=J00121:27:H3GGKBBXX:5:2103:17503:16278,J00121:27:H3GGKBBXX:5:1228:19735:20955,J00121:27:H3GGKBBXX:5:1127:11921:37624,J00121:27:H3GGKBBXX:5:1214:26869:29202,J00121:27:H3GGKBBXX:5:1111:23967:24454,J00121:27:H3GGKBBXX:5:1209:25631:24876,J00121:27:H3GGKBBXX:5:1121:13788:12937,J00121:27:H3GGKBBXX:5:1124:11921:31927,J00121:27:H3GGKBBXX:5:1112:24089:22274,J00121:27:H3GGKBBXX:5:1221:26951:13236,J00121:27:H3GGKBBXX:5:1204:6745:47893,J00121:27:H3GGKBBXX:5:1120:30908:26107,J00121:27:H3GGKBBXX:5:2120:7750:1033,J00121:27:H3GGKBBXX:5:2207:30168:40614,J00121:27:H3GGKBBXX:5:2103:9364:33756,J00121:27:H3GGKBBXX:5:1111:15412:42864,J00121:27:H3GGKBBXX:5:1121:29163:26353,J00121:27:H3GGKBBXX:5:1206:4005:1683,J00121:27:H3GGKBBXX:5:2115:13017:44728,J00121:27:H3GGKBBXX:5:1113:26403:31804;sequence=TATACTCGAATTAATTATATTCATTTTTGAAATACATTTAAAATATCCATTTTTGAAATACATTTAGAATATCTCATTAAAAATTGATGCGATTA;start=685386;subtype=IES;support_ref=74;support_variant=20;type=IES;
scaffold51_2_with_IES	MILORD	internal_eliminated_sequence	685386	685454	.	.	.	ID=MILORD.2.685386.685454;Name=MILORD.2.685386.685454;bounded_by_ta=TRUE;common_boundary=LEFT;end=685454;ies_id=IESPGM.PTET51.1.2.657527;ies_left_dist=0;ies_min_dist=0;ies_right_dist=26;junction_seq=ccaaataagtataatTAtctcattaaaaattg;read_names=J00121:27:H3GGKBBXX:5:2211:23977:34917,J00121:27:H3GGKBBXX:5:1208:5761:42530;sequence=TATACTCGAATTAATTATATTCATTTTTGAAATACATTTAAAATATCCATTTTTGAAATACATTTAGAA;start=685386;subtype=PARTIAL_INTERNAL;support_ref=74;support_variant=2;type=ALTERNATIVE;
scaffold51_2_with_IES	MILORD	internal_eliminated_sequence	686184	686211	.	.	.	ID=MILORD.2.686184.686211;Name=MILORD.2.686184.686211;bounded_by_ta=TRUE;common_boundary=Both;end=686211;ies_id=IESPGM.PTET51.1.2.658230;ies_left_dist=0;ies_min_dist=0;ies_right_dist=0;junction_seq=ctttcaaaatgcttaTActcatcatcattgcc;read_names=J00121:27:H3GGKBBXX:5:2127:21105:11196,J00121:27:H3GGKBBXX:5:2213:19299:22379,J00121:27:H3GGKBBXX:5:2215:23642:48052,J00121:27:H3GGKBBXX:5:1127:20882:16753,J00121:27:H3GGKBBXX:5:1127:25936:9543,J00121:27:H3GGKBBXX:5:2214:5091:21957,J00121:27:H3GGKBBXX:5:2208:30310:6114,J00121:27:H3GGKBBXX:5:2210:30350:43146,J00121:27:H3GGKBBXX:5:2224:9485:41036,J00121:27:H3GGKBBXX:5:1208:22810:11899,J00121:27:H3GGKBBXX:5:2111:12083:20392,J00121:27:H3GGKBBXX:5:1114:26129:31681,J00121:27:H3GGKBBXX:5:1216:29244:37677,J00121:27:H3GGKBBXX:5:1116:23003:33475,J00121:27:H3GGKBBXX:5:1128:19471:2598,J00121:27:H3GGKBBXX:5:1220:25885:27742,J00121:27:H3GGKBBXX:5:1121:11759:2809,J00121:27:H3GGKBBXX:5:1122:10297:37062,J00121:27:H3GGKBBXX:5:1125:26829:47559,J00121:27:H3GGKBBXX:5:1213:25946:11038,J00121:27:H3GGKBBXX:5:2208:14935:18405,J00121:27:H3GGKBBXX:5:1212:8694:45924,J00121:27:H3GGKBBXX:5:1127:10531:37888,J00121:27:H3GGKBBXX:5:2102:3214:4391,J00121:27:H3GGKBBXX:5:2118:28716:44992,J00121:27:H3GGKBBXX:5:2208:30218:9403,J00121:27:H3GGKBBXX:5:2103:32461:47471,J00121:27:H3GGKBBXX:5:1123:5558:41405,J00121:27:H3GGKBBXX:5:1120:22769:38310,J00121:27:H3GGKBBXX:5:1108:19360:37642,J00121:27:H3GGKBBXX:5:1218:26808:18616,J00121:27:H3GGKBBXX:5:1114:5051:21008,J00121:27:H3GGKBBXX:5:2220:9871:30450,J00121:27:H3GGKBBXX:5:2213:8288:31189,J00121:27:H3GGKBBXX:5:1104:8440:9649,J00121:27:H3GGKBBXX:5:1101:10521:25808,J00121:27:H3GGKBBXX:5:1206:8126:30485,J00121:27:H3GGKBBXX:5:1214:11495:15152,J00121:27:H3GGKBBXX:5:1205:9201:22327,J00121:27:H3GGKBBXX:5:2222:24322:48843;sequence=TATCGTTAAGATCAATCGAGATCCATTG;start=686184;subtype=IES;support_ref=3;support_variant=40;type=IES;
scaffold51_2_with_IES	MILORD	internal_eliminated_sequence	687075	687115	.	.	.	ID=MILORD.2.687075.687115;Name=MILORD.2.687075.687115;bounded_by_ta=TRUE;common_boundary=Both;end=687115;ies_id=IESPGM.PTET51.1.2.659093;ies_left_dist=0;ies_min_dist=0;ies_right_dist=0;junction_seq=cacaagttcagatggTAtcacagtaagatgtt;read_names=J00121:27:H3GGKBBXX:5:1107:5670:45924,J00121:27:H3GGKBBXX:5:1117:18538:21869,J00121:27:H3GGKBBXX:5:2110:9080:30907,J00121:27:H3GGKBBXX:5:2218:11992:24560,J00121:27:H3GGKBBXX:5:2203:2250:38838,J00121:27:H3GGKBBXX:5:1227:18456:21096,J00121:27:H3GGKBBXX:5:2109:13200:47823,J00121:27:H3GGKBBXX:5:2110:25824:36534,J00121:27:H3GGKBBXX:5:2221:17391:3143,J00121:27:H3GGKBBXX:5:1223:25855:2861,J00121:27:H3GGKBBXX:5:1124:13920:37044,J00121:27:H3GGKBBXX:5:2212:32086:1560,J00121:27:H3GGKBBXX:5:2227:4777:33053,J00121:27:H3GGKBBXX:5:1113:12175:22977,J00121:27:H3GGKBBXX:5:1228:17279:2492,J00121:27:H3GGKBBXX:5:1109:31416:18546,J00121:27:H3GGKBBXX:5:1123:5832:12304,J00121:27:H3GGKBBXX:5:2108:27011:34547,J00121:27:H3GGKBBXX:5:2117:31365:15399,J00121:27:H3GGKBBXX:5:2216:12104:29325,J00121:27:H3GGKBBXX:5:1119:28676:42390,J00121:27:H3GGKBBXX:5:1210:10358:45080,J00121:27:H3GGKBBXX:5:2222:2270:41651,J00121:27:H3GGKBBXX:5:1216:12581:28428,J00121:27:H3GGKBBXX:5:2212:17746:45572,J00121:27:H3GGKBBXX:5:2227:10815:15698,J00121:27:H3GGKBBXX:5:2221:12702:35180,J00121:27:H3GGKBBXX:5:2119:21673:2791,J00121:27:H3GGKBBXX:5:1205:28158:13359,J00121:27:H3GGKBBXX:5:2108:30340:31206,J00121:27:H3GGKBBXX:5:2117:3671:4866,J00121:27:H3GGKBBXX:5:2228:29620:19126,J00121:27:H3GGKBBXX:5:1227:25337:19162,J00121:27:H3GGKBBXX:5:1114:18588:3987,J00121:27:H3GGKBBXX:5:2218:1834:10686,J00121:27:H3GGKBBXX:5:1209:15037:32015,J00121:27:H3GGKBBXX:5:2225:25824:2703;sequence=TACACTTAATGAAATAATAATATGATAATTATGTTATACTG;start=687075;subtype=IES;support_ref=39;support_variant=37;type=IES;
scaffold51_2_with_IES	MILORD	internal_eliminated_sequence	690148	690175	.	.	.	ID=MILORD.2.690148.690175;Name=MILORD.2.690148.690175;bounded_by_ta=TRUE;common_boundary=Both;end=690175;ies_id=IESPGM.PTET51.1.2.662125;ies_left_dist=0;ies_min_dist=0;ies_right_dist=0;junction_seq=aaatgtaatacttttTAcctcctactgccttg;read_names=J00121:27:H3GGKBBXX:5:1126:13788:36042,J00121:27:H3GGKBBXX:5:1228:3407:25158,J00121:27:H3GGKBBXX:5:2107:28696:19777,J00121:27:H3GGKBBXX:5:2222:9496:11161,J00121:27:H3GGKBBXX:5:1112:8958:21131,J00121:27:H3GGKBBXX:5:2218:5649:34881,J00121:27:H3GGKBBXX:5:2113:21065:16084,J00121:27:H3GGKBBXX:5:1207:10186:36657,J00121:27:H3GGKBBXX:5:1110:25347:36903,J00121:27:H3GGKBBXX:5:1208:19908:21113,J00121:27:H3GGKBBXX:5:2206:16589:2281,J00121:27:H3GGKBBXX:5:2218:32329:27725,J00121:27:H3GGKBBXX:5:1109:18964:37097,J00121:27:H3GGKBBXX:5:2217:30157:47243,J00121:27:H3GGKBBXX:5:1111:29285:39928,J00121:27:H3GGKBBXX:5:2209:15037:32789,J00121:27:H3GGKBBXX:5:1105:20760:4303,J00121:27:H3GGKBBXX:5:1220:21501:9209,J00121:27:H3GGKBBXX:5:2111:23023:24612,J00121:27:H3GGKBBXX:5:2206:16011:23645,J00121:27:H3GGKBBXX:5:1222:30787:14396,J00121:27:H3GGKBBXX:5:2102:22191:16911,J00121:27:H3GGKBBXX:5:2228:29975:29554,J00121:27:H3GGKBBXX:5:1103:7364:2334,J00121:27:H3GGKBBXX:5:2114:19928:41686,J00121:27:H3GGKBBXX:5:2121:31497:39822,J00121:27:H3GGKBBXX:5:2119:4472:47331,J00121:27:H3GGKBBXX:5:2203:13443:14766,J00121:27:H3GGKBBXX:5:1205:21663:23206,J00121:27:H3GGKBBXX:5:2108:20273:4022,J00121:27:H3GGKBBXX:5:1109:20050:46891,J00121:27:H3GGKBBXX:5:1126:21816:29237,J00121:27:H3GGKBBXX:5:2222:26575:37343,J00121:27:H3GGKBBXX:5:2126:31720:46434;sequence=TATAGATAAACAAAATACAGTATCCTTA;start=690148;subtype=IES;support_ref=60;support_variant=34;type=IES;
scaffold51_2_with_IES	MILORD	internal_eliminated_sequence	690148	690173	.	.	.	ID=MILORD.2.690148.690173;Name=MILORD.2.690148.690173;bounded_by_ta=TRUE;common_boundary=LEFT;end=690173;ies_id=IESPGM.PTET51.1.2.662125;ies_left_dist=0;ies_min_dist=0;ies_right_dist=2;junction_seq=aaatgtaatacttttTAtacctcctactgcct;read_names=J00121:27:H3GGKBBXX:5:1103:23723:8559,J00121:27:H3GGKBBXX:5:1204:11079:11372,J00121:27:H3GGKBBXX:5:1128:7090:8435,J00121:27:H3GGKBBXX:5:2216:7821:34284;sequence=TATAGATAAACAAAATACAGTATCCT;start=690148;subtype=PARTIAL_INTERNAL;support_ref=40;support_variant=4;type=ALTERNATIVE;
scaffold51_2_with_IES	MILORD	internal_eliminated_sequence	690444	690691	.	.	.	ID=MILORD.2.690444.690691;Name=MILORD.2.690444.690691;bounded_by_ta=TRUE;common_boundary=Both;end=690691;ies_id=IESPGM.PTET51.1.2.662393;ies_left_dist=0;ies_min_dist=0;ies_right_dist=0;junction_seq=tcttctggttgtaatTAcccaaatataaagct;read_names=J00121:27:H3GGKBBXX:5:1205:12205:17122,J00121:27:H3GGKBBXX:5:1201:15270:11882,J00121:27:H3GGKBBXX:5:2203:9496:28569,J00121:27:H3GGKBBXX:5:2206:11840:40614,J00121:27:H3GGKBBXX:5:1107:21755:44183,J00121:27:H3GGKBBXX:5:2207:24637:1349,J00121:27:H3GGKBBXX:5:2222:7659:18704,J00121:27:H3GGKBBXX:5:1201:25794:32086,J00121:27:H3GGKBBXX:5:2222:20466:25140,J00121:27:H3GGKBBXX:5:2110:28087:32930,J00121:27:H3GGKBBXX:5:2107:30604:24876,J00121:27:H3GGKBBXX:5:2222:27661:40069,J00121:27:H3GGKBBXX:5:1222:12601:24103,J00121:27:H3GGKBBXX:5:2219:2179:3090,J00121:27:H3GGKBBXX:5:2115:8714:7697,J00121:27:H3GGKBBXX:5:2118:30949:16190,J00121:27:H3GGKBBXX:5:1102:6928:16067,J00121:27:H3GGKBBXX:5:1110:13230:30679,J00121:27:H3GGKBBXX:5:1101:20090:28639,J00121:27:H3GGKBBXX:5:2109:20222:14625,J00121:27:H3GGKBBXX:5:1215:17158:6642,J00121:27:H3GGKBBXX:5:1220:14448:44289,J00121:27:H3GGKBBXX:5:2221:18690:5323,J00121:27:H3GGKBBXX:5:2209:8755:21694;sequence=TATAGTGTTTGCATATTGGTTTTTTAGAAATAAAACTATAGAGGAATAAATAATTCTGGATGTTTTACTTTTTATATCTTTTAAGGTAATATTTTTTATTACATTTAGTATTGTTTCATAAAACCTTGCTCTATGTGGAGAACACAACTCTGACTAAACCATTTTATTTTTCATCATAAAATTGTATTATTTAATGAAATTCTTTGTTTTTTTTAAGGTAATAATTAATATTTTTATACCAATAGCTA;start=690444;subtype=IES;support_ref=72;support_variant=24;type=IES;
scaffold51_2_with_IES	MILORD	internal_eliminated_sequence	692193	692251	.	.	.	ID=MILORD.2.692193.692251;Name=MILORD.2.692193.692251;bounded_by_ta=TRUE;common_boundary=Both;end=692251;ies_id=IESPGM.PTET51.1.2.663894;ies_left_dist=0;ies_min_dist=0;ies_right_dist=0;junction_seq=attctgaataatcaaTAtggataaatcataac;read_names=J00121:27:H3GGKBBXX:5:1219:22424:28745,J00121:27:H3GGKBBXX:5:1128:19786:16190,J00121:27:H3GGKBBXX:5:2219:13636:9965,J00121:27:H3GGKBBXX:5:1108:27844:42003,J00121:27:H3GGKBBXX:5:1123:8765:7609,J00121:27:H3GGKBBXX:5:2208:19938:36077,J00121:27:H3GGKBBXX:5:1125:7405:27795,J00121:27:H3GGKBBXX:5:1201:17837:25861,J00121:27:H3GGKBBXX:5:1220:21907:44904,J00121:27:H3GGKBBXX:5:2221:25662:20041,J00121:27:H3GGKBBXX:5:1206:4574:9104,J00121:27:H3GGKBBXX:5:2204:23541:37783,J00121:27:H3GGKBBXX:5:1223:3934:37185,J00121:27:H3GGKBBXX:5:2204:19086:48069,J00121:27:H3GGKBBXX:5:1122:24282:15047,J00121:27:H3GGKBBXX:5:2201:21237:29114,J00121:27:H3GGKBBXX:5:1207:5071:5253,J00121:27:H3GGKBBXX:5:1104:26078:36692,J00121:27:H3GGKBBXX:5:1101:23754:42267,J00121:27:H3GGKBBXX:5:1121:10927:11354,J00121:27:H3GGKBBXX:5:1104:16508:11284,J00121:27:H3GGKBBXX:5:2116:30411:5235,J00121:27:H3GGKBBXX:5:2112:22293:25668,J00121:27:H3GGKBBXX:5:2104:12205:41141,J00121:27:H3GGKBBXX:5:2112:22313:25668,J00121:27:H3GGKBBXX:5:1227:10470:25931,J00121:27:H3GGKBBXX:5:2109:26027:46627,J00121:27:H3GGKBBXX:5:2223:25144:47981,J00121:27:H3GGKBBXX:5:2225:20040:20674,J00121:27:H3GGKBBXX:5:2118:7730:25861,J00121:27:H3GGKBBXX:5:1125:7466:28076,J00121:27:H3GGKBBXX:5:2218:17858:43937,J00121:27:H3GGKBBXX:5:1119:19695:14414,J00121:27:H3GGKBBXX:5:2106:12743:44886,J00121:27:H3GGKBBXX:5:2109:21826:13992,J00121:27:H3GGKBBXX:5:1123:6005:43374,J00121:27:H3GGKBBXX:5:2118:5548:19970,J00121:27:H3GGKBBXX:5:1102:18467:15803;sequence=TATAGTTGTTGTTATAGAAATATTTTGATTAAAAAAAATTTAAATTAATAGTCTAACTG;start=692193;subtype=IES;support_ref=8;support_variant=38;type=IES;
scaffold51_2_with_IES	MILORD	internal_eliminated_sequence	693528	693624	.	.	.	ID=MILORD.2.693528.693624;Name=MILORD.2.693528.693624;bounded_by_ta=TRUE;common_boundary=Both;end=693624;ies_id=IESPGM.PTET51.1.2.665170;ies_left_dist=0;ies_min_dist=0;ies_right_dist=0;junction_seq=gaatgattaaatacgTAttataaaattattgc;read_names=J00121:27:H3GGKBBXX:5:1114:10216:13675,J00121:27:H3GGKBBXX:5:2213:21481:47049,J00121:27:H3GGKBBXX:5:1103:23368:14168,J00121:27:H3GGKBBXX:5:1120:18710:33668,J00121:27:H3GGKBBXX:5:1112:17208:48509,J00121:27:H3GGKBBXX:5:1126:9729:12023,J00121:27:H3GGKBBXX:5:1112:24028:38803,J00121:27:H3GGKBBXX:5:1121:8115:33774,J00121:27:H3GGKBBXX:5:1110:11140:21113,J00121:27:H3GGKBBXX:5:1219:8521:4901,J00121:27:H3GGKBBXX:5:1106:26534:8049,J00121:27:H3GGKBBXX:5:1125:7984:4532,J00121:27:H3GGKBBXX:5:2219:2473:29800,J00121:27:H3GGKBBXX:5:1228:24119:24612,J00121:27:H3GGKBBXX:5:2213:4036:8312,J00121:27:H3GGKBBXX:5:1225:7902:1719,J00121:27:H3GGKBBXX:5:2103:4026:23311,J00121:27:H3GGKBBXX:5:1108:28321:46873,J00121:27:H3GGKBBXX:5:1121:21826:44974,J00121:27:H3GGKBBXX:5:1119:20557:18019,J00121:27:H3GGKBBXX:5:2206:25753:5956,J00121:27:H3GGKBBXX:5:1101:20070:45695,J00121:27:H3GGKBBXX:5:2213:8298:18863,J00121:27:H3GGKBBXX:5:1206:23165:20955,J00121:27:H3GGKBBXX:5:2221:5091:30960,J00121:27:H3GGKBBXX:5:1225:12479:25298,J00121:27:H3GGKBBXX:5:2214:22181:40561,J00121:27:H3GGKBBXX:5:2221:30837:36816,J00121:27:H3GGKBBXX:5:1117:21176:40086,J00121:27:H3GGKBBXX:5:2125:25175:33404,J00121:27:H3GGKBBXX:5:1109:24880:28639,J00121:27:H3GGKBBXX:5:2109:22932:40069,J00121:27:H3GGKBBXX:5:1213:5081:45432,J00121:27:H3GGKBBXX:5:1128:11596:6501,J00121:27:H3GGKBBXX:5:1204:15889:4057;sequence=TACACTATCAACCACAAGCTTTATATGATTTCTCACACTATTTAAGTTCAATGTATATACAGTTTGTTAAATTTGAAAATTAAGTGATATTTGTTTG;start=693528;subtype=IES;support_ref=102;support_variant=35;type=IES;
scaffold51_2_with_IES	MILORD	internal_eliminated_sequence	694714	694759	.	.	.	ID=MILORD.2.694714.694759;Name=MILORD.2.694714.694759;bounded_by_ta=TRUE;common_boundary=None;end=694759;ies_id=IESPGM.PTET51.1.2.665170;ies_left_dist=-1186;ies_min_dist=1135;ies_right_dist=-1135;junction_seq=tataaaatctatttcTAacagctttattgctt;read_names=J00121:27:H3GGKBBXX:5:1205:21643:35655,J00121:27:H3GGKBBXX:5:1217:30888:16260,J00121:27:H3GGKBBXX:5:1105:28808:10159,J00121:27:H3GGKBBXX:5:2209:22069:34670,J00121:27:H3GGKBBXX:5:1216:12256:31206;sequence=TATGCTTACTTCTCTGCACATTAATATTCAACTTTCTAGCTTACTA;start=694714;subtype=MAC;support_ref=345;support_variant=5;type=CRYPTIC;
scaffold51_2_with_IES	MILORD	internal_eliminated_sequence	696611	696636	.	.	.	ID=MILORD.2.696611.696636;Name=MILORD.2.696611.696636;bounded_by_ta=TRUE;common_boundary=Both;end=696636;ies_id=IESPGM.PTET51.1.2.668130;ies_left_dist=0;ies_min_dist=0;ies_right_dist=0;junction_seq=tattataaataatatTAccgaaacctctacgc;read_names=J00121:27:H3GGKBBXX:5:2221:16711:43181,J00121:27:H3GGKBBXX:5:2216:24312:14783,J00121:27:H3GGKBBXX:5:1120:28402:5446,J00121:27:H3GGKBBXX:5:1217:22617:22256,J00121:27:H3GGKBBXX:5:1222:12763:47630;sequence=TATAGTAATTTATCAATATTTATTCA;start=696611;subtype=IES;support_ref=0;support_variant=5;type=IES;
scaffold51_2_with_IES	MILORD	internal_eliminated_sequence	697369	697395	.	.	.	ID=MILORD.2.697369.697395;Name=MILORD.2.697369.697395;bounded_by_ta=TRUE;common_boundary=Both;end=697395;ies_id=IESPGM.PTET51.1.2.668862;ies_left_dist=0;ies_min_dist=0;ies_right_dist=0;junction_seq=tattggatccactgaTAtcaattcagaagatt;read_names=J00121:27:H3GGKBBXX:5:1214:29437:42970,J00121:27:H3GGKBBXX:5:1207:30411:38433,J00121:27:H3GGKBBXX:5:1215:5254:33105,J00121:27:H3GGKBBXX:5:1115:15605:26177,J00121:27:H3GGKBBXX:5:1108:20040:45010,J00121:27:H3GGKBBXX:5:1118:25114:24401,J00121:27:H3GGKBBXX:5:1126:23703:18863,J00121:27:H3GGKBBXX:5:2107:24667:15750,J00121:27:H3GGKBBXX:5:2105:16873:45256,J00121:27:H3GGKBBXX:5:1217:19522:29131,J00121:27:H3GGKBBXX:5:1219:8532:14168,J00121:27:H3GGKBBXX:5:1128:13108:48403,J00121:27:H3GGKBBXX:5:1120:15199:3002,J00121:27:H3GGKBBXX:5:2102:20415:27408,J00121:27:H3GGKBBXX:5:1123:17289:45203,J00121:27:H3GGKBBXX:5:1109:11931:28147,J00121:27:H3GGKBBXX:5:1114:6248:14291,J00121:27:H3GGKBBXX:5:2101:5041:41669,J00121:27:H3GGKBBXX:5:2213:12459:4936,J00121:27:H3GGKBBXX:5:2117:17645:27461,J00121:27:H3GGKBBXX:5:1219:9557:11829,J00121:27:H3GGKBBXX:5:2116:6624:35901,J00121:27:H3GGKBBXX:5:2123:19238:2334;sequence=TAGAGCATATTTAAATTAATTGTACTA;start=697369;subtype=IES;support_ref=48;support_variant=23;type=IES;
scaffold51_2_with_IES	MILORD	internal_eliminated_sequence	697439	697494	.	.	.	ID=MILORD.2.697439.697494;Name=MILORD.2.697439.697494;bounded_by_ta=TRUE;common_boundary=RIGHT;end=697494;ies_id=IESPGM.PTET51.1.2.668916;ies_left_dist=11;ies_min_dist=0;ies_right_dist=0;junction_seq=ttaagattttctggaTAtaaacttcaaatatg;read_names=J00121:27:H3GGKBBXX:5:1225:13068:45133;sequence=TATTCTACATTTATAGTAAAAAACTATAAAATTAGAGAATAAATATTTTTCAACTG;start=697439;subtype=PARTIAL_EXTERNAL;support_ref=2;support_variant=1;type=ALTERNATIVE;
scaffold51_2_with_IES	MILORD	internal_eliminated_sequence	697450	697494	.	.	.	ID=MILORD.2.697450.697494;Name=MILORD.2.697450.697494;bounded_by_ta=TRUE;common_boundary=Both;end=697494;ies_id=IESPGM.PTET51.1.2.668916;ies_left_dist=0;ies_min_dist=0;ies_right_dist=0;junction_seq=tggatattctacattTAtaaacttcaaatatg;read_names=J00121:27:H3GGKBBXX:5:1223:23368:48597,J00121:27:H3GGKBBXX:5:1217:21004:33949,J00121:27:H3GGKBBXX:5:1205:3234:40367,J00121:27:H3GGKBBXX:5:1113:7984:9455,J00121:27:H3GGKBBXX:5:1207:1803:21887,J00121:27:H3GGKBBXX:5:2226:26504:22590,J00121:27:H3GGKBBXX:5:2120:20750:4497,J00121:27:H3GGKBBXX:5:2226:16752:13324,J00121:27:H3GGKBBXX:5:2224:26220:7328,J00121:27:H3GGKBBXX:5:1208:1681:5710,J00121:27:H3GGKBBXX:5:1108:20161:38046,J00121:27:H3GGKBBXX:5:2207:5477:25896,J00121:27:H3GGKBBXX:5:1126:24556:37818,J00121:27:H3GGKBBXX:5:2112:28250:47981,J00121:27:H3GGKBBXX:5:1114:13037:33510,J00121:27:H3GGKBBXX:5:1221:20780:31101,J00121:27:H3GGKBBXX:5:2216:29792:10422,J00121:27:H3GGKBBXX:5:1211:4696:8295,J00121:27:H3GGKBBXX:5:2101:7933:12814,J00121:27:H3GGKBBXX:5:1211:18781:31646,J00121:27:H3GGKBBXX:5:1108:4381:22450,J00121:27:H3GGKBBXX:5:2202:20689:36077,J00121:27:H3GGKBBXX:5:1124:12368:42653,J00121:27:H3GGKBBXX:5:1205:28595:34231,J00121:27:H3GGKBBXX:5:2204:2991:16207,J00121:27:H3GGKBBXX:5:2128:23389:42794,J00121:27:H3GGKBBXX:5:1228:6187:44992,J00121:27:H3GGKBBXX:5:2204:28615:34653,J00121:27:H3GGKBBXX:5:1219:24627:9913,J00121:27:H3GGKBBXX:5:1109:31751:29044,J00121:27:H3GGKBBXX:5:2209:18984:25703,J00121:27:H3GGKBBXX:5:1106:20314:10141,J00121:27:H3GGKBBXX:5:1227:12327:41704,J00121:27:H3GGKBBXX:5:2216:17269:4796,J00121:27:H3GGKBBXX:5:1105:15219:28182,J00121:27:H3GGKBBXX:5:2216:26920:33229,J00121:27:H3GGKBBXX:5:1120:9242:8224,J00121:27:H3GGKBBXX:5:2120:20841:4092,J00121:27:H3GGKBBXX:5:1118:3975:29448,J00121:27:H3GGKBBXX:5:1222:4350:11706,J00121:27:H3GGKBBXX:5:1203:11972:32156,J00121:27:H3GGKBBXX:5:1103:22343:21254,J00121:27:H3GGKBBXX:5:2106:11444:42425;sequence=TATAGTAAAAAACTATAAAATTAGAGAATAAATATTTTTCAACTG;start=697450;subtype=IES;support_ref=0;support_variant=43;type=IES;
scaffold51_2_with_IES	MILORD	internal_eliminated_sequence	697837	697950	.	.	.	ID=MILORD.2.697837.697950;Name=MILORD.2.697837.697950;bounded_by_ta=TRUE;common_boundary=Both;end=697950;ies_id=IESPGM.PTET51.1.2.669258;ies_left_dist=0;ies_min_dist=0;ies_right_dist=0;junction_seq=tgagactatttctacTAcaggaaaaatactga;read_names=J00121:27:H3GGKBBXX:5:1108:10226:43937,J00121:27:H3GGKBBXX:5:1119:27559:40737,J00121:27:H3GGKBBXX:5:2228:14651:27795;sequence=TATAATTGCAATAATCCTTAATCAATTACAATTAAATATTGATTTTTTATTTTAGTATATTTAAATCTGATTTTTTATATTATTAGATGAATATATCTTATCAAATTAATTGTA;start=697837;subtype=IES;support_ref=44;support_variant=3;type=IES;
scaffold51_2_with_IES	MILORD	internal_eliminated_sequence	697971	698079	.	.	.	ID=MILORD.2.697971.698079;Name=MILORD.2.697971.698079;bounded_by_ta=TRUE;common_boundary=Both;end=698079;ies_id=IESPGM.PTET51.1.2.669278;ies_left_dist=0;ies_min_dist=0;ies_right_dist=0;junction_seq=gaaaaatactgatatTAtaataagtaggacct;read_names=J00121:27:H3GGKBBXX:5:1210:21694:19144;sequence=TACAGTTGAATATGGAAATTTTCATCTTTCATTTAAATTCAAAGAAATGAGTCATAAAAATTTAATTCTACATATGCATAAAATACAAAAACTGCAAAATAATAAACAA;start=697971;subtype=IES;support_ref=43;support_variant=1;type=IES;
scaffold51_2_with_IES	MILORD	internal_eliminated_sequence	699183	699210	.	.	.	ID=MILORD.2.699183.699210;Name=MILORD.2.699183.699210;bounded_by_ta=TRUE;common_boundary=Both;end=699210;ies_id=IESPGM.PTET51.1.2.670381;ies_left_dist=0;ies_min_dist=0;ies_right_dist=0;junction_seq=ttttaaagtagattaTActattaagataatta;read_names=J00121:27:H3GGKBBXX:5:2212:13656:15592,J00121:27:H3GGKBBXX:5:2222:3031:42513,J00121:27:H3GGKBBXX:5:2227:30736:28622,J00121:27:H3GGKBBXX:5:2201:25875:13482,J00121:27:H3GGKBBXX:5:2222:3234:43251,J00121:27:H3GGKBBXX:5:1204:29366:16401,J00121:27:H3GGKBBXX:5:1206:24089:10317,J00121:27:H3GGKBBXX:5:2123:30036:39787,J00121:27:H3GGKBBXX:5:2112:16965:48368,J00121:27:H3GGKBBXX:5:1220:15838:31400,J00121:27:H3GGKBBXX:5:1205:29691:42987,J00121:27:H3GGKBBXX:5:1204:13748:22467,J00121:27:H3GGKBBXX:5:2222:28199:2492,J00121:27:H3GGKBBXX:5:1119:23287:19091,J00121:27:H3GGKBBXX:5:1206:14448:11794,J00121:27:H3GGKBBXX:5:2220:10937:47665,J00121:27:H3GGKBBXX:5:2122:17858:6238,J00121:27:H3GGKBBXX:5:1111:24901:18863,J00121:27:H3GGKBBXX:5:2223:3539:28481,J00121:27:H3GGKBBXX:5:2110:10439:36394,J00121:27:H3GGKBBXX:5:1214:26139:11020,J00121:27:H3GGKBBXX:5:2208:5112:43796,J00121:27:H3GGKBBXX:5:1202:16457:26705,J00121:27:H3GGKBBXX:5:2208:17137:14941,J00121:27:H3GGKBBXX:5:1213:20334:32332,J00121:27:H3GGKBBXX:5:1116:3437:14238,J00121:27:H3GGKBBXX:5:1127:3731:12005,J00121:27:H3GGKBBXX:5:1223:26585:43796;sequence=TATAGTAAAGTTTGAGAAATCCGATCTG;start=699183;subtype=IES;support_ref=9;support_variant=28;type=IES;
scaffold51_2_with_IES	MILORD	internal_eliminated_sequence	699479	699585	.	.	.	ID=MILORD.2.699479.699585;Name=MILORD.2.699479.699585;bounded_by_ta=TRUE;common_boundary=Both;end=699585;ies_id=IESPGM.PTET51.1.2.670649;ies_left_dist=0;ies_min_dist=0;ies_right_dist=0;junction_seq=cgtatggattagaatTAccatcatcacaaatc;read_names=J00121:27:H3GGKBBXX:5:2202:29843:27461,J00121:27:H3GGKBBXX:5:1217:29782:47471,J00121:27:H3GGKBBXX:5:2105:29264:17350,J00121:27:H3GGKBBXX:5:2218:22993:28745,J00121:27:H3GGKBBXX:5:2210:18609:41897,J00121:27:H3GGKBBXX:5:1128:14387:39611,J00121:27:H3GGKBBXX:5:2202:26098:37009,J00121:27:H3GGKBBXX:5:1101:28858:11688,J00121:27:H3GGKBBXX:5:1222:22993:13693,J00121:27:H3GGKBBXX:5:1116:20131:22133,J00121:27:H3GGKBBXX:5:1121:27712:33791,J00121:27:H3GGKBBXX:5:2214:9709:35550,J00121:27:H3GGKBBXX:5:2126:12104:35303,J00121:27:H3GGKBBXX:5:1108:12956:44623,J00121:27:H3GGKBBXX:5:2116:16711:11179,J00121:27:H3GGKBBXX:5:2220:7933:35532,J00121:27:H3GGKBBXX:5:2217:15422:5394,J00121:27:H3GGKBBXX:5:1111:16995:11284,J00121:27:H3GGKBBXX:5:2220:21197:30872,J00121:27:H3GGKBBXX:5:2105:24545:33017,J00121:27:H3GGKBBXX:5:2104:26890:35567,J00121:27:H3GGKBBXX:5:2214:12276:11688,J00121:27:H3GGKBBXX:5:2122:25357:26090,J00121:27:H3GGKBBXX:5:1126:29711:11724,J00121:27:H3GGKBBXX:5:1128:23084:3266,J00121:27:H3GGKBBXX:5:1201:27387:42407,J00121:27:H3GGKBBXX:5:2219:13362:36288,J00121:27:H3GGKBBXX:5:2109:2727:36429,J00121:27:H3GGKBBXX:5:2115:3610:23856,J00121:27:H3GGKBBXX:5:1125:14620:3934,J00121:27:H3GGKBBXX:5:1107:27965:5991,J00121:27:H3GGKBBXX:5:2215:15828:47102,J00121:27:H3GGKBBXX:5:2218:19278:4901,J00121:27:H3GGKBBXX:5:2103:12733:6888,J00121:27:H3GGKBBXX:5:2126:18406:36306,J00121:27:H3GGKBBXX:5:2215:15625:47067,J00121:27:H3GGKBBXX:5:2211:14631:3881,J00121:27:H3GGKBBXX:5:2118:26260:48755,J00121:27:H3GGKBBXX:5:1109:9323:43533,J00121:27:H3GGKBBXX:5:2222:21724:16102,J00121:27:H3GGKBBXX:5:1106:22891:33316,J00121:27:H3GGKBBXX:5:1212:5081:12585,J00121:27:H3GGKBBXX:5:2126:25215:23768,J00121:27:H3GGKBBXX:5:2203:12428:1437,J00121:27:H3GGKBBXX:5:2217:21156:46135,J00121:27:H3GGKBBXX:5:2228:21379:12023,J00121:27:H3GGKBBXX:5:1207:21643:32068,J00121:27:H3GGKBBXX:5:1208:5325:11741;sequence=TAAGGGAAAATTAAAAAGTTTTATGAAATATAATTTTTAATTTTTCAACAAATGCTTATTAAGAATTAAAATTATAACAAATTTATTAATGTTTTTCTCCTCAATCG;start=699479;subtype=IES;support_ref=70;support_variant=48;type=IES;
scaffold51_2_with_IES	MILORD	internal_eliminated_sequence	699951	699977	.	.	.	ID=MILORD.2.699951.699977;Name=MILORD.2.699951.699977;bounded_by_ta=TRUE;common_boundary=Both;end=699977;ies_id=IESPGM.PTET51.1.2.671014;ies_left_dist=0;ies_min_dist=0;ies_right_dist=0;junction_seq=aatggaattgaggatTAtacataagaatctga;read_names=J00121:27:H3GGKBBXX:5:2124:15828:9121,J00121:27:H3GGKBBXX:5:2227:13727:8682,J00121:27:H3GGKBBXX:5:2205:25043:16155,J00121:27:H3GGKBBXX:5:1217:20882:2545,J00121:27:H3GGKBBXX:5:1105:6482:48421,J00121:27:H3GGKBBXX:5:2228:11434:5763,J00121:27:H3GGKBBXX:5:1206:8603:25017,J00121:27:H3GGKBBXX:5:2109:19238:36095,J00121:27:H3GGKBBXX:5:1116:28057:7591,J00121:27:H3GGKBBXX:5:1227:23145:22151;sequence=TATATGATTAAATACTAAAAAATGAGC;start=699951;subtype=IES;support_ref=5;support_variant=10;type=IES;
scaffold51_2_with_IES	MILORD	internal_eliminated_sequence	700007	700032	.	.	.	ID=MILORD.2.700007.700032;Name=MILORD.2.700007.700032;bounded_by_ta=TRUE;common_boundary=Both;end=700032;ies_id=IESPGM.PTET51.1.2.671043;ies_left_dist=0;ies_min_dist=0;ies_right_dist=0;junction_seq=tgagattttagttatTAcctattaattatcaa;read_names=J00121:27:H3GGKBBXX:5:2119:4340:24173,J00121:27:H3GGKBBXX:5:1208:5345:41176,J00121:27:H3GGKBBXX:5:1122:4229:36991;sequence=TATAATTCAAAGGTTTATTTTTATGA;start=700007;subtype=IES;support_ref=0;support_variant=3;type=IES;
scaffold51_2_with_IES	MILORD	internal_eliminated_sequence	700872	701006	.	.	.	ID=MILORD.2.700872.701006;Name=MILORD.2.700872.701006;bounded_by_ta=TRUE;common_boundary=None;end=701006;ies_id=IESPGM.PTET51.1.2.671043;ies_left_dist=-865;ies_min_dist=865;ies_right_dist=-974;junction_seq=cattttcattggggaTAtctcttatttctaat;read_names=J00121:27:H3GGKBBXX:5:2215:4817:2914,J00121:27:H3GGKBBXX:5:2221:30584:40702,J00121:27:H3GGKBBXX:5:1107:28757:17948,J00121:27:H3GGKBBXX:5:1109:24748:40227;sequence=TATAGATTGAGAAATAGTTTTAAATTTTTAATCATTATTTTTTATTATAATATTAATTTTATTACTCATGGTAGTTATTATAAGAAAGGATGAAATTATTGAAATATTTTCAAATTTTCATAAGTTGGCTAACCG;start=700872;subtype=MAC;support_ref=260;support_variant=4;type=CRYPTIC;
scaffold51_2_with_IES	MILORD	internal_eliminated_sequence	700947	701006	.	.	.	ID=MILORD.2.700947.701006;Name=MILORD.2.700947.701006;bounded_by_ta=TRUE;common_boundary=None;end=701006;ies_id=IESPGM.PTET51.1.2.671043;ies_left_dist=-940;ies_min_dist=940;ies_right_dist=-974;junction_seq=attactcatggtagtTAtctcttatttctaat;read_names=J00121:27:H3GGKBBXX:5:1109:28260:33580;sequence=TATTATAAGAAAGGATGAAATTATTGAAATATTTTCAAATTTTCATAAGTTGGCTAACCG;start=700947;subtype=MAC;support_ref=133;support_variant=1;type=CRYPTIC;
scaffold51_2_with_IES	MILORD	internal_eliminated_sequence	702590	702619	.	.	.	ID=MILORD.2.702590.702619;Name=MILORD.2.702590.702619;bounded_by_ta=TRUE;common_boundary=Both;end=702619;ies_id=IESPGM.PTET51.1.2.673600;ies_left_dist=0;ies_min_dist=0;ies_right_dist=0;junction_seq=gcttatgaataaaatTAacagtaatataggtt;read_names=J00121:27:H3GGKBBXX:5:1218:29650:48403,J00121:27:H3GGKBBXX:5:1201:31548:29501,J00121:27:H3GGKBBXX:5:2212:5852:9315,J00121:27:H3GGKBBXX:5:2102:19451:27989,J00121:27:H3GGKBBXX:5:1220:15412:26090,J00121:27:H3GGKBBXX:5:2224:28189:24665,J00121:27:H3GGKBBXX:5:1116:16995:12374,J00121:27:H3GGKBBXX:5:2209:14387:9860,J00121:27:H3GGKBBXX:5:1210:9181:26336,J00121:27:H3GGKBBXX:5:2217:5629:35303,J00121:27:H3GGKBBXX:5:1209:14123:40948,J00121:27:H3GGKBBXX:5:1206:29295:38539,J00121:27:H3GGKBBXX:5:2217:5528:5763,J00121:27:H3GGKBBXX:5:1226:25164:31347,J00121:27:H3GGKBBXX:5:2220:27915:16735,J00121:27:H3GGKBBXX:5:1214:11576:39101,J00121:27:H3GGKBBXX:5:1222:20314:34371,J00121:27:H3GGKBBXX:5:1223:22861:3653,J00121:27:H3GGKBBXX:5:1207:9090:10000,J00121:27:H3GGKBBXX:5:2213:22729:30011,J00121:27:H3GGKBBXX:5:2108:23591:11425,J00121:27:H3GGKBBXX:5:1104:16934:10581,J00121:27:H3GGKBBXX:5:1202:14915:46153,J00121:27:H3GGKBBXX:5:2208:8044:34952,J00121:27:H3GGKBBXX:5:2107:16336:33281,J00121:27:H3GGKBBXX:5:1206:19603:18194,J00121:27:H3GGKBBXX:5:1109:20709:7380,J00121:27:H3GGKBBXX:5:2102:15432:10721,J00121:27:H3GGKBBXX:5:1224:27113:36411,J00121:27:H3GGKBBXX:5:1225:7131:38257,J00121:27:H3GGKBBXX:5:2203:21034:44025,J00121:27:H3GGKBBXX:5:2217:5051:14959,J00121:27:H3GGKBBXX:5:1113:26849:35426,J00121:27:H3GGKBBXX:5:1219:29680:47049,J00121:27:H3GGKBBXX:5:1211:18751:5042,J00121:27:H3GGKBBXX:5:2212:11941:6290,J00121:27:H3GGKBBXX:5:2203:11414:27637,J00121:27:H3GGKBBXX:5:1105:13717:33949,J00121:27:H3GGKBBXX:5:1219:24647:21940,J00121:27:H3GGKBBXX:5:2101:29396:45150,J00121:27:H3GGKBBXX:5:2103:9881:21887,J00121:27:H3GGKBBXX:5:2227:27042:48632,J00121:27:H3GGKBBXX:5:2218:14184:23645,J00121:27:H3GGKBBXX:5:1209:14752:31242,J00121:27:H3GGKBBXX:5:2125:16295:32508,J00121:27:H3GGKBBXX:5:1206:20243:38855,J00121:27:H3GGKBBXX:5:2110:15645:28358,J00121:27:H3GGKBBXX:5:1105:6248:6484,J00121:27:H3GGKBBXX:5:2110:26078:22766,J00121:27:H3GGKBBXX:5:1212:10105:8805,J00121:27:H3GGKBBXX:5:2113:11018:25158;sequence=TATAGTTATAGATTATTGATGTTTCAATTA;start=702590;subtype=IES;support_ref=120;support_variant=51;type=IES;
scaffold51_2_with_IES	MILORD	internal_eliminated_sequence	703386	703451	.	.	.	ID=MILORD.2.703386.703451;Name=MILORD.2.703386.703451;bounded_by_ta=TRUE;common_boundary=Both;end=703451;ies_id=IESPGM.PTET51.1.2.674366;ies_left_dist=0;ies_min_dist=0;ies_right_dist=0;junction_seq=gtagaaagcaacaacTAtctagaataaaaatt;read_names=J00121:27:H3GGKBBXX:5:1205:23125:17860,J00121:27:H3GGKBBXX:5:1103:16914:15117,J00121:27:H3GGKBBXX:5:1221:30452:34002,J00121:27:H3GGKBBXX:5:1113:13311:22028,J00121:27:H3GGKBBXX:5:2105:24271:46188,J00121:27:H3GGKBBXX:5:1121:27245:44306,J00121:27:H3GGKBBXX:5:1213:25418:35690,J00121:27:H3GGKBBXX:5:2212:31446:35163,J00121:27:H3GGKBBXX:5:1113:21582:5798,J00121:27:H3GGKBBXX:5:1120:6451:46012,J00121:27:H3GGKBBXX:5:1122:18071:48069,J00121:27:H3GGKBBXX:5:2108:8806:17913,J00121:27:H3GGKBBXX:5:1222:18568:29624,J00121:27:H3GGKBBXX:5:1126:28178:3125,J00121:27:H3GGKBBXX:5:1217:14194:46662,J00121:27:H3GGKBBXX:5:1227:16924:21008,J00121:27:H3GGKBBXX:5:1117:9546:36569,J00121:27:H3GGKBBXX:5:1121:18802:25070,J00121:27:H3GGKBBXX:5:1106:11475:23663,J00121:27:H3GGKBBXX:5:1201:25834:36200,J00121:27:H3GGKBBXX:5:1201:22232:26969,J00121:27:H3GGKBBXX:5:2219:27559:13025,J00121:27:H3GGKBBXX:5:2221:5020:35374,J00121:27:H3GGKBBXX:5:1219:19136:14713,J00121:27:H3GGKBBXX:5:2104:13393:33879,J00121:27:H3GGKBBXX:5:1123:19238:44605,J00121:27:H3GGKBBXX:5:1214:23175:20973,J00121:27:H3GGKBBXX:5:1220:17848:31716,J00121:27:H3GGKBBXX:5:1127:30289:47577,J00121:27:H3GGKBBXX:5:2115:19806:19320,J00121:27:H3GGKBBXX:5:1106:31375:18159,J00121:27:H3GGKBBXX:5:2212:19218:12497,J00121:27:H3GGKBBXX:5:1209:14844:46065,J00121:27:H3GGKBBXX:5:1107:2696:39963,J00121:27:H3GGKBBXX:5:1212:9090:13060,J00121:27:H3GGKBBXX:5:2211:13139:24085,J00121:27:H3GGKBBXX:5:1118:18812:6906,J00121:27:H3GGKBBXX:5:1118:31061:9948,J00121:27:H3GGKBBXX:5:2227:17137:14414,J00121:27:H3GGKBBXX:5:2208:4066:37554,J00121:27:H3GGKBBXX:5:2218:9455:40315,J00121:27:H3GGKBBXX:5:2223:31730:16454,J00121:27:H3GGKBBXX:5:2124:8775:6572,J00121:27:H3GGKBBXX:5:2207:2788:32138,J00121:27:H3GGKBBXX:5:2203:28371:1912;sequence=TACAATTAGAACAATAACATTTTTACAATTTTAATAGTTATTTAGATTTTTTCATTTCACTTGTTG;start=703386;subtype=IES;support_ref=50;support_variant=45;type=IES;
scaffold51_2_with_IES	MILORD	internal_eliminated_sequence	710406	710451	.	.	.	ID=MILORD.2.710406.710451;Name=MILORD.2.710406.710451;bounded_by_ta=TRUE;common_boundary=Both;end=710451;ies_id=IESPGM.PTET51.1.2.681320;ies_left_dist=0;ies_min_dist=0;ies_right_dist=0;junction_seq=atcgctagatcctagTAcatggttttggaagg;read_names=J00121:27:H3GGKBBXX:5:2223:2666:32631,J00121:27:H3GGKBBXX:5:2107:19938:12902,J00121:27:H3GGKBBXX:5:2211:26443:11126,J00121:27:H3GGKBBXX:5:2201:26575:9385,J00121:27:H3GGKBBXX:5:1125:17158:37589,J00121:27:H3GGKBBXX:5:2103:8978:11917,J00121:27:H3GGKBBXX:5:2113:8126:40403,J00121:27:H3GGKBBXX:5:2223:23561:26318,J00121:27:H3GGKBBXX:5:2107:15128:37484,J00121:27:H3GGKBBXX:5:1201:7608:48509,J00121:27:H3GGKBBXX:5:2119:16508:28270,J00121:27:H3GGKBBXX:5:2228:13474:47665,J00121:27:H3GGKBBXX:5:1213:10998:42530,J00121:27:H3GGKBBXX:5:2101:8369:41387,J00121:27:H3GGKBBXX:5:1227:21745:40543,J00121:27:H3GGKBBXX:5:1207:11272:7591,J00121:27:H3GGKBBXX:5:2225:6735:12075,J00121:27:H3GGKBBXX:5:1221:9759:4831,J00121:27:H3GGKBBXX:5:1222:25479:47682,J00121:27:H3GGKBBXX:5:1221:3346:34231,J00121:27:H3GGKBBXX:5:2209:11667:17245,J00121:27:H3GGKBBXX:5:1105:23622:6449,J00121:27:H3GGKBBXX:5:1225:23196:1349,J00121:27:H3GGKBBXX:5:1117:5122:44658,J00121:27:H3GGKBBXX:5:2209:11749:17280,J00121:27:H3GGKBBXX:5:1223:4137:17491,J00121:27:H3GGKBBXX:5:1223:9019:2352,J00121:27:H3GGKBBXX:5:1204:20344:31329,J00121:27:H3GGKBBXX:5:2225:24931:24401,J00121:27:H3GGKBBXX:5:2226:19583:33774,J00121:27:H3GGKBBXX:5:1114:11546:44500,J00121:27:H3GGKBBXX:5:2207:3904:22045,J00121:27:H3GGKBBXX:5:1113:18680:44236,J00121:27:H3GGKBBXX:5:1105:27265:11143,J00121:27:H3GGKBBXX:5:1110:11515:31716,J00121:27:H3GGKBBXX:5:2102:20151:35848,J00121:27:H3GGKBBXX:5:2207:27996:48948,J00121:27:H3GGKBBXX:5:1213:17614:19671,J00121:27:H3GGKBBXX:5:1127:6045:34442,J00121:27:H3GGKBBXX:5:1209:16427:16454,J00121:27:H3GGKBBXX:5:1205:28716:21957,J00121:27:H3GGKBBXX:5:1114:16041:40649,J00121:27:H3GGKBBXX:5:2126:21887:19302,J00121:27:H3GGKBBXX:5:2108:9110:29729;sequence=TACAGATGAAATTGATATTTTGATATGAATGTAATCAAATTGACTA;start=710406;subtype=IES;support_ref=9;support_variant=44;type=IES;
scaffold51_2_with_IES	MILORD	internal_eliminated_sequence	712998	713063	.	.	.	ID=MILORD.2.712998.713063;Name=MILORD.2.712998.713063;bounded_by_ta=TRUE;common_boundary=Both;end=713063;ies_id=IESPGM.PTET51.1.2.683866;ies_left_dist=0;ies_min_dist=0;ies_right_dist=0;junction_seq=atttgaattcaagggTAcatcaaacgattaat;read_names=J00121:27:H3GGKBBXX:5:1221:2646:44869,J00121:27:H3GGKBBXX:5:1220:18345:20797,J00121:27:H3GGKBBXX:5:1209:22262:3530,J00121:27:H3GGKBBXX:5:2212:14306:37361,J00121:27:H3GGKBBXX:5:2227:29214:40473,J00121:27:H3GGKBBXX:5:1105:13778:30925,J00121:27:H3GGKBBXX:5:1226:26230:32244,J00121:27:H3GGKBBXX:5:2101:32512:28745,J00121:27:H3GGKBBXX:5:1109:9993:4040,J00121:27:H3GGKBBXX:5:2203:26808:29589,J00121:27:H3GGKBBXX:5:2113:20263:5446,J00121:27:H3GGKBBXX:5:1210:15280:9614,J00121:27:H3GGKBBXX:5:1111:14326:5429,J00121:27:H3GGKBBXX:5:2116:9719:8875,J00121:27:H3GGKBBXX:5:2107:18406:42390,J00121:27:H3GGKBBXX:5:2218:8694:1050,J00121:27:H3GGKBBXX:5:1128:29894:21500,J00121:27:H3GGKBBXX:5:2213:8785:44570,J00121:27:H3GGKBBXX:5:1221:28057:43708,J00121:27:H3GGKBBXX:5:1211:19989:32402;sequence=TATTATTAATTTATAAATATTACTTTATTATATTATCATCTTCAATATTTTAATTTAAATTTATAA;start=712998;subtype=IES;support_ref=34;support_variant=20;type=IES;
scaffold51_2_with_IES	MILORD	internal_eliminated_sequence	712998	713027	.	.	.	ID=MILORD.2.712998.713027;Name=MILORD.2.712998.713027;bounded_by_ta=TRUE;common_boundary=LEFT;end=713027;ies_id=IESPGM.PTET51.1.2.683866;ies_left_dist=0;ies_min_dist=0;ies_right_dist=36;junction_seq=atttgaattcaagggTAttatcatcttcaata;read_names=J00121:27:H3GGKBBXX:5:1219:13271:16753;sequence=TATTATTAATTTATAAATATTACTTTATTA;start=712998;subtype=PARTIAL_INTERNAL;support_ref=17;support_variant=1;type=ALTERNATIVE;
scaffold51_2_with_IES	MILORD	internal_eliminated_sequence	713901	713969	.	.	.	ID=MILORD.2.713901.713969;Name=MILORD.2.713901.713969;bounded_by_ta=TRUE;common_boundary=LEFT;end=713969;ies_id=IESPGM.PTET51.1.2.684703;ies_left_dist=0;ies_min_dist=0;ies_right_dist=11;junction_seq=aagggtgatttctaaTAgattcgttatatcat;read_names=J00121:27:H3GGKBBXX:5:1219:22262:31734,J00121:27:H3GGKBBXX:5:2225:16153:28534;sequence=TAAAGTTGGTTTGGCCATTATTTCTGATACAATAAATTGTTTTATAATTACTTTCTTATAAAAATCCTT;start=713901;subtype=PARTIAL_INTERNAL;support_ref=74;support_variant=2;type=ALTERNATIVE;
scaffold51_2_with_IES	MILORD	internal_eliminated_sequence	713901	713980	.	.	.	ID=MILORD.2.713901.713980;Name=MILORD.2.713901.713980;bounded_by_ta=TRUE;common_boundary=Both;end=713980;ies_id=IESPGM.PTET51.1.2.684703;ies_left_dist=0;ies_min_dist=0;ies_right_dist=0;junction_seq=aagggtgatttctaaTAtcattaatagtaaag;read_names=J00121:27:H3GGKBBXX:5:1208:29274:6501,J00121:27:H3GGKBBXX:5:2124:20598:42530,J00121:27:H3GGKBBXX:5:1117:19705:5429,J00121:27:H3GGKBBXX:5:2215:31152:25439,J00121:27:H3GGKBBXX:5:2213:23754:30274,J00121:27:H3GGKBBXX:5:1124:15615:38363,J00121:27:H3GGKBBXX:5:2205:4898:34776,J00121:27:H3GGKBBXX:5:2201:17107:33949,J00121:27:H3GGKBBXX:5:1115:21410:26283,J00121:27:H3GGKBBXX:5:1117:16082:8963,J00121:27:H3GGKBBXX:5:1201:25367:27268,J00121:27:H3GGKBBXX:5:1207:21450:47102,J00121:27:H3GGKBBXX:5:2213:25002:46047,J00121:27:H3GGKBBXX:5:2224:27904:20515,J00121:27:H3GGKBBXX:5:2218:3518:32771,J00121:27:H3GGKBBXX:5:2115:11566:41370,J00121:27:H3GGKBBXX:5:1106:17279:14695,J00121:27:H3GGKBBXX:5:1208:29315:6536,J00121:27:H3GGKBBXX:5:2221:29640:14344,J00121:27:H3GGKBBXX:5:1216:24738:3565,J00121:27:H3GGKBBXX:5:2209:10622:41458,J00121:27:H3GGKBBXX:5:2215:25581:46029,J00121:27:H3GGKBBXX:5:2112:13971:46416,J00121:27:H3GGKBBXX:5:1122:25286:44746,J00121:27:H3GGKBBXX:5:1128:27306:26265,J00121:27:H3GGKBBXX:5:1125:19147:41317,J00121:27:H3GGKBBXX:5:2211:21075:42126,J00121:27:H3GGKBBXX:5:2206:25073:42970;sequence=TAAAGTTGGTTTGGCCATTATTTCTGATACAATAAATTGTTTTATAATTACTTTCTTATAAAAATCCTTTAGATTCGTTA;start=713901;subtype=IES;support_ref=74;support_variant=28;type=IES;
scaffold51_2_with_IES	MILORD	internal_eliminated_sequence	715877	716122	.	.	.	ID=MILORD.2.715877.716122;Name=MILORD.2.715877.716122;bounded_by_ta=TRUE;common_boundary=Both;end=716122;ies_id=IESPGM.PTET51.1.2.686599;ies_left_dist=0;ies_min_dist=0;ies_right_dist=0;junction_seq=tatataattttataaTAcatctaaatgtattt;read_names=J00121:27:H3GGKBBXX:5:1226:16082:42337,J00121:27:H3GGKBBXX:5:1208:29112:15680,J00121:27:H3GGKBBXX:5:2212:19471:41739,J00121:27:H3GGKBBXX:5:1107:4574:42442,J00121:27:H3GGKBBXX:5:2102:27072:28076,J00121:27:H3GGKBBXX:5:2207:26534:42020,J00121:27:H3GGKBBXX:5:1121:22384:39330,J00121:27:H3GGKBBXX:5:1221:18416:12691,J00121:27:H3GGKBBXX:5:1107:10490:42601,J00121:27:H3GGKBBXX:5:1105:10531:34969,J00121:27:H3GGKBBXX:5:2201:26920:38750,J00121:27:H3GGKBBXX:5:2219:4208:19513,J00121:27:H3GGKBBXX:5:2223:6370:46399,J00121:27:H3GGKBBXX:5:1124:24454:46997,J00121:27:H3GGKBBXX:5:2208:14935:17702,J00121:27:H3GGKBBXX:5:2219:4330:19619,J00121:27:H3GGKBBXX:5:1205:27377:36024,J00121:27:H3GGKBBXX:5:2113:26118:10071,J00121:27:H3GGKBBXX:5:2227:12956:45080,J00121:27:H3GGKBBXX:5:1209:16396:7504,J00121:27:H3GGKBBXX:5:1121:5649:7521,J00121:27:H3GGKBBXX:5:2202:11332:31962,J00121:27:H3GGKBBXX:5:1209:22901:32384,J00121:27:H3GGKBBXX:5:1217:15960:4110,J00121:27:H3GGKBBXX:5:1128:27133:42108,J00121:27:H3GGKBBXX:5:1209:25662:32068,J00121:27:H3GGKBBXX:5:2119:9780:7679,J00121:27:H3GGKBBXX:5:1212:25702:31787,J00121:27:H3GGKBBXX:5:2119:25134:33862,J00121:27:H3GGKBBXX:5:2119:6837:20937,J00121:27:H3GGKBBXX:5:1126:30381:35180;sequence=TATGGTATTTGCACAGTAATTATTCTTAAAAAGGAATTCTGAATTATGAATTATGTAATATAAGTGGCAAAGAGGTTTTAATATAATTTATAAAAAAGAGGATAGAATTTTACCCAAAGTGTTAGATTTTTATATAATAATAGAAAACCAAGGGAGGTCTGTTCTGCAATATTAAAGTTAAAATCAGCTAAGTTTTCTGGACTTTAATATATAGAGCATTTGACAAAATCTTTTTTTAGAGAGGCA;start=715877;subtype=IES;support_ref=78;support_variant=31;type=IES;
scaffold51_2_with_IES	MILORD	internal_eliminated_sequence	717266	717289	.	.	.	ID=MILORD.2.717266.717289;Name=MILORD.2.717266.717289;bounded_by_ta=TRUE;common_boundary=None;end=717289;ies_id=IESPGM.PTET51.1.2.686599;ies_left_dist=-1389;ies_min_dist=1167;ies_right_dist=-1167;junction_seq=cacattgtcctagggTAcaaatagagaaactt;read_names=J00121:27:H3GGKBBXX:5:2209:12905:7504;sequence=TATAGAACTAAAGTTGGAATCGCC;start=717266;subtype=MAC;support_ref=145;support_variant=1;type=CRYPTIC;
scaffold51_2_with_IES	MILORD	internal_eliminated_sequence	720394	720479	.	.	.	ID=MILORD.2.720394.720479;Name=MILORD.2.720394.720479;bounded_by_ta=TRUE;common_boundary=Both;end=720479;ies_id=IESPGM.PTET51.1.2.690870;ies_left_dist=0;ies_min_dist=0;ies_right_dist=0;junction_seq=aatggaacttttaatTActtgaagggtccaat;read_names=J00121:27:H3GGKBBXX:5:2217:11099:18441,J00121:27:H3GGKBBXX:5:2125:26098:31136,J00121:27:H3GGKBBXX:5:2209:25378:22432,J00121:27:H3GGKBBXX:5:2120:10531:16858,J00121:27:H3GGKBBXX:5:1217:18061:8805,J00121:27:H3GGKBBXX:5:1103:6482:9526,J00121:27:H3GGKBBXX:5:1124:8501:32508,J00121:27:H3GGKBBXX:5:2220:30097:33176,J00121:27:H3GGKBBXX:5:2122:21775:15838,J00121:27:H3GGKBBXX:5:2222:20598:41932,J00121:27:H3GGKBBXX:5:2113:17472:36411,J00121:27:H3GGKBBXX:5:1122:30442:38275;sequence=TATAGTATAGGCAATCAATGAAAAATTTAGGATTAGAAATTAGATATAATATTAGAGAAGTGTAACAATGAGTAGAGAGTATTCTA;start=720394;subtype=IES;support_ref=32;support_variant=12;type=IES;
scaffold51_2_with_IES	MILORD	internal_eliminated_sequence	720399	720455	.	.	.	ID=MILORD.2.720399.720455;Name=MILORD.2.720399.720455;bounded_by_ta=TRUE;common_boundary=None;end=720455;ies_id=IESPGM.PTET51.1.2.690870;ies_left_dist=-5;ies_min_dist=5;ies_right_dist=24;junction_seq=aacttttaattatagTAacaatgagtagagag;read_names=J00121:27:H3GGKBBXX:5:2228:20750:21272,J00121:27:H3GGKBBXX:5:1213:14184:27760;sequence=TATAGGCAATCAATGAAAAATTTAGGATTAGAAATTAGATATAATATTAGAGAAGTG;start=720399;subtype=INTERNAL;support_ref=32;support_variant=2;type=ALTERNATIVE;
scaffold51_2_with_IES	MILORD	internal_eliminated_sequence	720664	720707	.	.	.	ID=MILORD.2.720664.720707;Name=MILORD.2.720664.720707;bounded_by_ta=TRUE;common_boundary=Both;end=720707;ies_id=IESPGM.PTET51.1.2.691054;ies_left_dist=0;ies_min_dist=0;ies_right_dist=0;junction_seq=ggaaggataatatgaTAcatggtgtaggaaaa;read_names=J00121:27:H3GGKBBXX:5:1201:26514:41458,J00121:27:H3GGKBBXX:5:2109:26189:39981,J00121:27:H3GGKBBXX:5:1218:20232:19671,J00121:27:H3GGKBBXX:5:2128:31253:24138,J00121:27:H3GGKBBXX:5:2110:17533:42882,J00121:27:H3GGKBBXX:5:2205:18842:32173,J00121:27:H3GGKBBXX:5:2107:10074:22432,J00121:27:H3GGKBBXX:5:1120:19451:18599,J00121:27:H3GGKBBXX:5:1226:19654:29993,J00121:27:H3GGKBBXX:5:2125:27996:32982,J00121:27:H3GGKBBXX:5:2221:23581:28956,J00121:27:H3GGKBBXX:5:2225:8623:32367,J00121:27:H3GGKBBXX:5:1228:10541:8576,J00121:27:H3GGKBBXX:5:2213:15757:47436,J00121:27:H3GGKBBXX:5:2224:4188:18247;sequence=TATGGTAGATTCCAATTTGAAGAGTGGATTTTTGTAAATAACTA;start=720664;subtype=IES;support_ref=39;support_variant=15;type=IES;
scaffold51_2_with_IES	MILORD	internal_eliminated_sequence	720856	720931	.	.	.	ID=MILORD.2.720856.720931;Name=MILORD.2.720856.720931;bounded_by_ta=TRUE;common_boundary=Both;end=720931;ies_id=IESPGM.PTET51.1.2.691202;ies_left_dist=0;ies_min_dist=0;ies_right_dist=0;junction_seq=tatgatggagagtacTAaaatgataaaaaatg;read_names=J00121:27:H3GGKBBXX:5:2210:30695:10229,J00121:27:H3GGKBBXX:5:2206:24556:37150,J00121:27:H3GGKBBXX:5:2223:2635:42706,J00121:27:H3GGKBBXX:5:1207:30492:46487,J00121:27:H3GGKBBXX:5:1212:7740:34143,J00121:27:H3GGKBBXX:5:1221:3569:18511,J00121:27:H3GGKBBXX:5:2102:20963:48720,J00121:27:H3GGKBBXX:5:1228:4523:1525,J00121:27:H3GGKBBXX:5:1210:26078:37009,J00121:27:H3GGKBBXX:5:1127:10348:25544,J00121:27:H3GGKBBXX:5:2118:21643:42864,J00121:27:H3GGKBBXX:5:2223:10764:41493,J00121:27:H3GGKBBXX:5:1111:24109:35848,J00121:27:H3GGKBBXX:5:2128:21471:41370;sequence=TAGAGATGATTTAAGTAATTTTTCATTTTCAATTGCATTTAGAATTAAAGAGTTTTAAGTTGATTTGAGTATGCTA;start=720856;subtype=IES;support_ref=86;support_variant=14;type=IES;
scaffold51_2_with_IES	MILORD	internal_eliminated_sequence	721160	721189	.	.	.	ID=MILORD.2.721160.721189;Name=MILORD.2.721160.721189;bounded_by_ta=TRUE;common_boundary=LEFT;end=721189;ies_id=IESPGM.PTET51.1.2.691430;ies_left_dist=0;ies_min_dist=0;ies_right_dist=140;junction_seq=taatgatcttatttgTAttgtccattaagtaa;read_names=J00121:27:H3GGKBBXX:5:1114:10754:4479,J00121:27:H3GGKBBXX:5:2227:25621:15961,J00121:27:H3GGKBBXX:5:1215:21947:4145,J00121:27:H3GGKBBXX:5:2212:10287:36868,J00121:27:H3GGKBBXX:5:1219:20415:15838,J00121:27:H3GGKBBXX:5:2110:16812:15434,J00121:27:H3GGKBBXX:5:2221:5660:38345,J00121:27:H3GGKBBXX:5:1207:8298:5851,J00121:27:H3GGKBBXX:5:2207:12023:15996;sequence=TATAGTAGTATTGAGTAACAATACTAACTG;start=721160;subtype=PARTIAL_INTERNAL;support_ref=0;support_variant=9;type=ALTERNATIVE;
scaffold51_2_with_IES	MILORD	internal_eliminated_sequence	721160	721329	.	.	.	ID=MILORD.2.721160.721329;Name=MILORD.2.721160.721329;bounded_by_ta=TRUE;common_boundary=Both;end=721329;ies_id=IESPGM.PTET51.1.2.691430;ies_left_dist=0;ies_min_dist=0;ies_right_dist=0;junction_seq=taatgatcttatttgTAtcattctttaaacta;read_names=J00121:27:H3GGKBBXX:5:1111:22891:15592,J00121:27:H3GGKBBXX:5:2128:8806:25720,J00121:27:H3GGKBBXX:5:1117:16173:3670,J00121:27:H3GGKBBXX:5:1218:14823:22573,J00121:27:H3GGKBBXX:5:2124:16092:1103,J00121:27:H3GGKBBXX:5:1218:6482:11495,J00121:27:H3GGKBBXX:5:2205:15747:34090,J00121:27:H3GGKBBXX:5:2117:4898:21553,J00121:27:H3GGKBBXX:5:2112:26392:25421,J00121:27:H3GGKBBXX:5:2221:20811:23663,J00121:27:H3GGKBBXX:5:2125:28077:16454,J00121:27:H3GGKBBXX:5:1119:6400:45010,J00121:27:H3GGKBBXX:5:2121:23845:12146,J00121:27:H3GGKBBXX:5:2223:26737:35514,J00121:27:H3GGKBBXX:5:1210:9861:11653,J00121:27:H3GGKBBXX:5:2208:29457:35655,J00121:27:H3GGKBBXX:5:2204:15290:35655,J00121:27:H3GGKBBXX:5:1104:11576:32490,J00121:27:H3GGKBBXX:5:2210:6137:2598;sequence=TATAGTAGTATTGAGTAACAATACTAACTGTATTGTCCATTAAGTAATCAAACTAGCCTATTTGAAATCAATTTTTGATATTTCCAATTGAAAATCTACATTTATTCTAGAGAAATCAGGTAAATATATAATAATAGTAAGAAAATCATGTTGCTCATTTTAGTTCATAG;start=721160;subtype=IES;support_ref=0;support_variant=19;type=IES;
scaffold51_2_with_IES	MILORD	internal_eliminated_sequence	721809	721853	.	.	.	ID=MILORD.2.721809.721853;Name=MILORD.2.721809.721853;bounded_by_ta=TRUE;common_boundary=None;end=721853;ies_id=IESPGM.PTET51.1.2.692092;ies_left_dist=183;ies_min_dist=183;ies_right_dist=204;junction_seq=tcctatctacaacatTAgagactataagacat;read_names=J00121:27:H3GGKBBXX:5:2228:16701:41581,J00121:27:H3GGKBBXX:5:2124:15930:32226;sequence=TATGGTGCCTATGGATACCTTATTTTTTCTCTTGAGAATGGATCG;start=721809;subtype=MAC;support_ref=110;support_variant=2;type=CRYPTIC;
scaffold51_2_with_IES	MILORD	internal_eliminated_sequence	721992	722057	.	.	.	ID=MILORD.2.721992.722057;Name=MILORD.2.721992.722057;bounded_by_ta=TRUE;common_boundary=Both;end=722057;ies_id=IESPGM.PTET51.1.2.692092;ies_left_dist=0;ies_min_dist=0;ies_right_dist=0;junction_seq=attccctcacaactaTAgtcataataataata;read_names=J00121:27:H3GGKBBXX:5:2115:8288:36218,J00121:27:H3GGKBBXX:5:1216:15818:31294,J00121:27:H3GGKBBXX:5:1204:24992:16137,J00121:27:H3GGKBBXX:5:2104:9800:10071,J00121:27:H3GGKBBXX:5:2113:15919:23557,J00121:27:H3GGKBBXX:5:1113:6228:8594,J00121:27:H3GGKBBXX:5:2208:20862:48685,J00121:27:H3GGKBBXX:5:1123:27336:5394,J00121:27:H3GGKBBXX:5:1123:27316:14396,J00121:27:H3GGKBBXX:5:1121:6624:10370,J00121:27:H3GGKBBXX:5:2112:20628:25527,J00121:27:H3GGKBBXX:5:1208:26392:41036,J00121:27:H3GGKBBXX:5:2216:15179:37537,J00121:27:H3GGKBBXX:5:1113:6685:37027,J00121:27:H3GGKBBXX:5:1221:24241:3407,J00121:27:H3GGKBBXX:5:2218:14996:24841,J00121:27:H3GGKBBXX:5:2113:6350:32156,J00121:27:H3GGKBBXX:5:2228:29406:21887,J00121:27:H3GGKBBXX:5:2205:27864:10563,J00121:27:H3GGKBBXX:5:1204:23997:33264,J00121:27:H3GGKBBXX:5:1116:23581:17350,J00121:27:H3GGKBBXX:5:2110:19157:18827,J00121:27:H3GGKBBXX:5:1106:5274:6976,J00121:27:H3GGKBBXX:5:2220:26007:43744,J00121:27:H3GGKBBXX:5:1201:16062:46240,J00121:27:H3GGKBBXX:5:2225:4726:5077,J00121:27:H3GGKBBXX:5:1208:24576:17913,J00121:27:H3GGKBBXX:5:2217:18426:21078,J00121:27:H3GGKBBXX:5:1110:12946:17139,J00121:27:H3GGKBBXX:5:1224:8126:32736,J00121:27:H3GGKBBXX:5:1128:11048:6536,J00121:27:H3GGKBBXX:5:2225:13403:29501,J00121:27:H3GGKBBXX:5:1212:26920:18704,J00121:27:H3GGKBBXX:5:1119:4868:32859,J00121:27:H3GGKBBXX:5:1123:18730:12603;sequence=TACAGTTATTAATACAGATTTTGGATAGTTTCCAATTTTAATACAATATCATGTTTCTTCCTACTG;start=721992;subtype=IES;support_ref=86;support_variant=35;type=IES;
scaffold51_2_with_IES	MILORD	internal_eliminated_sequence	722947	723015	.	.	.	ID=MILORD.2.722947.723015;Name=MILORD.2.722947.723015;bounded_by_ta=TRUE;common_boundary=Both;end=723015;ies_id=IESPGM.PTET51.1.2.692981;ies_left_dist=0;ies_min_dist=0;ies_right_dist=0;junction_seq=gagctctgtgattgaTAcatcgtctattgcaa;read_names=J00121:27:H3GGKBBXX:5:1101:19096:37150,J00121:27:H3GGKBBXX:5:1124:14651:46575,J00121:27:H3GGKBBXX:5:1104:26342:5429,J00121:27:H3GGKBBXX:5:1107:14996:5605,J00121:27:H3GGKBBXX:5:2228:4442:28498,J00121:27:H3GGKBBXX:5:2212:24738:5605,J00121:27:H3GGKBBXX:5:1202:7212:37519,J00121:27:H3GGKBBXX:5:2205:2250:30503,J00121:27:H3GGKBBXX:5:1228:15493:44166,J00121:27:H3GGKBBXX:5:2211:31030:2510,J00121:27:H3GGKBBXX:5:1222:17756:16647,J00121:27:H3GGKBBXX:5:1123:6573:14678,J00121:27:H3GGKBBXX:5:2217:5233:3811,J00121:27:H3GGKBBXX:5:1214:6340:10124,J00121:27:H3GGKBBXX:5:2101:6451:15240,J00121:27:H3GGKBBXX:5:1117:11667:5077,J00121:27:H3GGKBBXX:5:2228:23115:15135,J00121:27:H3GGKBBXX:5:1208:28655:13552,J00121:27:H3GGKBBXX:5:1211:16589:6572,J00121:27:H3GGKBBXX:5:2203:7496:20779,J00121:27:H3GGKBBXX:5:2119:2605:12058,J00121:27:H3GGKBBXX:5:2209:25560:11882,J00121:27:H3GGKBBXX:5:2115:18375:45572,J00121:27:H3GGKBBXX:5:1220:5152:33457,J00121:27:H3GGKBBXX:5:2201:30969:48614,J00121:27:H3GGKBBXX:5:1204:6959:38240,J00121:27:H3GGKBBXX:5:1216:18172:7310,J00121:27:H3GGKBBXX:5:2208:4645:37220,J00121:27:H3GGKBBXX:5:1209:28026:39119,J00121:27:H3GGKBBXX:5:2219:22303:48896,J00121:27:H3GGKBBXX:5:2119:6137:45291,J00121:27:H3GGKBBXX:5:1219:18254:35690,J00121:27:H3GGKBBXX:5:2209:28199:45080,J00121:27:H3GGKBBXX:5:2214:22577:34600,J00121:27:H3GGKBBXX:5:2122:27996:27848,J00121:27:H3GGKBBXX:5:1218:28219:3829;sequence=TATTATTAAGCTACTTTCAAGTGTGTATTTAAAACAAGTGAAATTAATACAATATTATTATGCACACAA;start=722947;subtype=IES;support_ref=82;support_variant=36;type=IES;
scaffold51_2_with_IES	MILORD	internal_eliminated_sequence	723238	723264	.	.	.	ID=MILORD.2.723238.723264;Name=MILORD.2.723238.723264;bounded_by_ta=TRUE;common_boundary=Both;end=723264;ies_id=IESPGM.PTET51.1.2.693203;ies_left_dist=0;ies_min_dist=0;ies_right_dist=0;junction_seq=gtaaggtctatggagTActctgagagtcaata;read_names=J00121:27:H3GGKBBXX:5:1203:20060:39101,J00121:27:H3GGKBBXX:5:1123:9161:13711,J00121:27:H3GGKBBXX:5:1123:25946:34495,J00121:27:H3GGKBBXX:5:1107:28189:28182,J00121:27:H3GGKBBXX:5:2107:2950:9913,J00121:27:H3GGKBBXX:5:1112:7689:7257,J00121:27:H3GGKBBXX:5:2101:22851:34934,J00121:27:H3GGKBBXX:5:1128:8704:44746,J00121:27:H3GGKBBXX:5:1117:24383:27742,J00121:27:H3GGKBBXX:5:2218:23125:6361,J00121:27:H3GGKBBXX:5:2222:14438:48702,J00121:27:H3GGKBBXX:5:2124:31182:8646,J00121:27:H3GGKBBXX:5:1121:6258:25281,J00121:27:H3GGKBBXX:5:1219:5660:35286,J00121:27:H3GGKBBXX:5:2215:3407:43902,J00121:27:H3GGKBBXX:5:1228:30046:45572;sequence=TAGAGTGAGTTAGGTGTATTTGAGTCA;start=723238;subtype=IES;support_ref=18;support_variant=16;type=IES;
scaffold51_2_with_IES	MILORD	internal_eliminated_sequence	724591	724707	.	.	.	ID=MILORD.2.724591.724707;Name=MILORD.2.724591.724707;bounded_by_ta=TRUE;common_boundary=RIGHT;end=724707;ies_id=IESPGM.PTET51.1.2.694567;ies_left_dist=38;ies_min_dist=0;ies_right_dist=0;junction_seq=aatattgcaacttaaTAcaagcctccttgaaa;read_names=J00121:27:H3GGKBBXX:5:1118:24353:21113,J00121:27:H3GGKBBXX:5:1209:25794:40877,J00121:27:H3GGKBBXX:5:2210:25317:17790;sequence=TATTGTTAGGGAATTCTTATATTTTGAGACTAGGGATTTACTATCAGAATAATATCTAAGTCATTTATTAATATTTTATAATTATGCATAAAAAATTAAATAATATTAATCTAAGAA;start=724591;subtype=PARTIAL_EXTERNAL;support_ref=68;support_variant=3;type=ALTERNATIVE;
scaffold51_2_with_IES	MILORD	internal_eliminated_sequence	724629	724707	.	.	.	ID=MILORD.2.724629.724707;Name=MILORD.2.724629.724707;bounded_by_ta=TRUE;common_boundary=Both;end=724707;ies_id=IESPGM.PTET51.1.2.694567;ies_left_dist=0;ies_min_dist=0;ies_right_dist=0;junction_seq=ttgagactagggattTAcaagcctccttgaaa;read_names=J00121:27:H3GGKBBXX:5:1121:7720:45045,J00121:27:H3GGKBBXX:5:1103:16346:42126,J00121:27:H3GGKBBXX:5:1212:21004:6835,J00121:27:H3GGKBBXX:5:2105:28869:22186,J00121:27:H3GGKBBXX:5:2107:16264:43427,J00121:27:H3GGKBBXX:5:2128:21115:16840,J00121:27:H3GGKBBXX:5:1208:20679:42741,J00121:27:H3GGKBBXX:5:1219:30036:19566,J00121:27:H3GGKBBXX:5:2208:13291:18441,J00121:27:H3GGKBBXX:5:2110:6197:9104,J00121:27:H3GGKBBXX:5:1117:28595:10352,J00121:27:H3GGKBBXX:5:1128:31375:8137,J00121:27:H3GGKBBXX:5:1110:24515:4549,J00121:27:H3GGKBBXX:5:2121:22394:39348,J00121:27:H3GGKBBXX:5:1217:27509:19759,J00121:27:H3GGKBBXX:5:2223:17706:10581,J00121:27:H3GGKBBXX:5:1216:18629:18230,J00121:27:H3GGKBBXX:5:2128:20111:35673,J00121:27:H3GGKBBXX:5:2227:28432:13271,J00121:27:H3GGKBBXX:5:2215:11190:9244,J00121:27:H3GGKBBXX:5:2208:23368:18740,J00121:27:H3GGKBBXX:5:1105:12926:47243,J00121:27:H3GGKBBXX:5:1109:6735:28709,J00121:27:H3GGKBBXX:5:1108:7730:30116,J00121:27:H3GGKBBXX:5:2223:4645:9192,J00121:27:H3GGKBBXX:5:1204:22485:3354,J00121:27:H3GGKBBXX:5:2212:8663:24911,J00121:27:H3GGKBBXX:5:1101:29467:9297,J00121:27:H3GGKBBXX:5:2124:16102:8295,J00121:27:H3GGKBBXX:5:2227:30056:6062,J00121:27:H3GGKBBXX:5:1201:19421:37783,J00121:27:H3GGKBBXX:5:1227:10439:12550,J00121:27:H3GGKBBXX:5:2209:23328:43005,J00121:27:H3GGKBBXX:5:2227:28168:25896;sequence=TACTATCAGAATAATATCTAAGTCATTTATTAATATTTTATAATTATGCATAAAAAATTAAATAATATTAATCTAAGAA;start=724629;subtype=IES;support_ref=26;support_variant=34;type=IES;
scaffold51_2_with_IES	MILORD	internal_eliminated_sequence	724632	724707	.	.	.	ID=MILORD.2.724632.724707;Name=MILORD.2.724632.724707;bounded_by_ta=TRUE;common_boundary=RIGHT;end=724707;ies_id=IESPGM.PTET51.1.2.694567;ies_left_dist=-3;ies_min_dist=0;ies_right_dist=0;junction_seq=agactagggatttacTAcaagcctccttgaaa;read_names=J00121:27:H3GGKBBXX:5:1216:12784:11548,J00121:27:H3GGKBBXX:5:1209:15311:3512,J00121:27:H3GGKBBXX:5:2127:21542:1191,J00121:27:H3GGKBBXX:5:1208:17137:4989;sequence=TATCAGAATAATATCTAAGTCATTTATTAATATTTTATAATTATGCATAAAAAATTAAATAATATTAATCTAAGAA;start=724632;subtype=PARTIAL_INTERNAL;support_ref=26;support_variant=4;type=ALTERNATIVE;
scaffold51_2_with_IES	MILORD	internal_eliminated_sequence	729100	729212	.	.	.	ID=MILORD.2.729100.729212;Name=MILORD.2.729100.729212;bounded_by_ta=TRUE;common_boundary=Both;end=729212;ies_id=IESPGM.PTET51.1.2.698959;ies_left_dist=0;ies_min_dist=0;ies_right_dist=0;junction_seq=caaatatctctttatTActacctctaacttaa;read_names=J00121:27:H3GGKBBXX:5:2218:9364:11741,J00121:27:H3GGKBBXX:5:1219:14154:33651,J00121:27:H3GGKBBXX:5:2217:25175:9174,J00121:27:H3GGKBBXX:5:2216:26291:3020,J00121:27:H3GGKBBXX:5:1201:12378:20129,J00121:27:H3GGKBBXX:5:1204:5812:15574,J00121:27:H3GGKBBXX:5:2223:10774:10633,J00121:27:H3GGKBBXX:5:1220:9049:42038,J00121:27:H3GGKBBXX:5:2219:6380:39629,J00121:27:H3GGKBBXX:5:1125:14215:29184,J00121:27:H3GGKBBXX:5:2110:25327:33141,J00121:27:H3GGKBBXX:5:2202:5518:4303,J00121:27:H3GGKBBXX:5:2223:20273:34407,J00121:27:H3GGKBBXX:5:2109:16437:20164,J00121:27:H3GGKBBXX:5:1218:8095:17175,J00121:27:H3GGKBBXX:5:2123:10409:21078,J00121:27:H3GGKBBXX:5:2119:15371:46944,J00121:27:H3GGKBBXX:5:2208:18538:11249,J00121:27:H3GGKBBXX:5:2108:9617:44922,J00121:27:H3GGKBBXX:5:2226:17300:38257,J00121:27:H3GGKBBXX:5:2221:21247:5183,J00121:27:H3GGKBBXX:5:1204:13210:23610,J00121:27:H3GGKBBXX:5:1204:21004:17772,J00121:27:H3GGKBBXX:5:1124:18081:14115,J00121:27:H3GGKBBXX:5:2222:10592:17280,J00121:27:H3GGKBBXX:5:1102:19674:20287,J00121:27:H3GGKBBXX:5:2201:31761:4514,J00121:27:H3GGKBBXX:5:2218:14103:17175,J00121:27:H3GGKBBXX:5:2223:21085:46926,J00121:27:H3GGKBBXX:5:2103:9962:37044;sequence=TACAGTTAATATTAGGAACTTTTAGTTTAGACTAAAATATTTTTAGATGTAATTCTAAATGTAGATCCAGATAACTCTAAAAATAGAATCTAAATAGAATAAAAATTTGATTG;start=729100;subtype=IES;support_ref=88;support_variant=30;type=IES;
scaffold51_2_with_IES	MILORD	internal_eliminated_sequence	729596	729650	.	.	.	ID=MILORD.2.729596.729650;Name=MILORD.2.729596.729650;bounded_by_ta=TRUE;common_boundary=Both;end=729650;ies_id=IESPGM.PTET51.1.2.699342;ies_left_dist=0;ies_min_dist=0;ies_right_dist=0;junction_seq=acaacaacgctcttgTAgaagaaaattattta;read_names=J00121:27:H3GGKBBXX:5:1119:13342:2703,J00121:27:H3GGKBBXX:5:1106:14001:46786,J00121:27:H3GGKBBXX:5:1125:10734:9332,J00121:27:H3GGKBBXX:5:1116:27651:8682,J00121:27:H3GGKBBXX:5:1128:26930:16295,J00121:27:H3GGKBBXX:5:1126:8917:4286,J00121:27:H3GGKBBXX:5:1106:5213:42108,J00121:27:H3GGKBBXX:5:1220:4259:26494,J00121:27:H3GGKBBXX:5:1128:29995:14221,J00121:27:H3GGKBBXX:5:1128:13697:32297,J00121:27:H3GGKBBXX:5:1104:25459:17790,J00121:27:H3GGKBBXX:5:1214:14834:9192,J00121:27:H3GGKBBXX:5:1215:12398:47102,J00121:27:H3GGKBBXX:5:2109:14884:1965,J00121:27:H3GGKBBXX:5:1212:18477:18177,J00121:27:H3GGKBBXX:5:1203:24474:18019,J00121:27:H3GGKBBXX:5:1108:16812:34495,J00121:27:H3GGKBBXX:5:2106:6756:16788,J00121:27:H3GGKBBXX:5:1104:20324:16524,J00121:27:H3GGKBBXX:5:1112:17837:24032,J00121:27:H3GGKBBXX:5:1216:21440:28551,J00121:27:H3GGKBBXX:5:1226:4107:31118,J00121:27:H3GGKBBXX:5:1104:21471:20691,J00121:27:H3GGKBBXX:5:1122:5792:28586,J00121:27:H3GGKBBXX:5:2207:23419:2967,J00121:27:H3GGKBBXX:5:2221:4564:4514,J00121:27:H3GGKBBXX:5:1222:25682:17966,J00121:27:H3GGKBBXX:5:1216:21542:28551,J00121:27:H3GGKBBXX:5:2114:29163:38029,J00121:27:H3GGKBBXX:5:1112:17878:24103,J00121:27:H3GGKBBXX:5:2207:3559:9913;sequence=TACAGAGGAATAGGGAGTAACAATAAAAATTAATTTAAACTGAAAATAGTGGGTA;start=729596;subtype=IES;support_ref=94;support_variant=31;type=IES;
scaffold51_2_with_IES	MILORD	internal_eliminated_sequence	729880	729908	.	.	.	ID=MILORD.2.729880.729908;Name=MILORD.2.729880.729908;bounded_by_ta=TRUE;common_boundary=Both;end=729908;ies_id=IESPGM.PTET51.1.2.699571;ies_left_dist=0;ies_min_dist=0;ies_right_dist=0;junction_seq=gtgcttttggtaaggTAttggttgccaaaatg;read_names=J00121:27:H3GGKBBXX:5:1225:24383:28129,J00121:27:H3GGKBBXX:5:2125:19410:33510,J00121:27:H3GGKBBXX:5:1103:11383:10071,J00121:27:H3GGKBBXX:5:1210:25286:25369,J00121:27:H3GGKBBXX:5:1213:12489:45854,J00121:27:H3GGKBBXX:5:2202:6055:31470,J00121:27:H3GGKBBXX:5:2227:15838:16629,J00121:27:H3GGKBBXX:5:2208:12875:19162,J00121:27:H3GGKBBXX:5:2123:11018:46715,J00121:27:H3GGKBBXX:5:2212:8532:8049,J00121:27:H3GGKBBXX:5:1217:13656:27162,J00121:27:H3GGKBBXX:5:1111:6279:29114,J00121:27:H3GGKBBXX:5:1106:23439:35286,J00121:27:H3GGKBBXX:5:2228:29802:9666,J00121:27:H3GGKBBXX:5:2101:8785:14748,J00121:27:H3GGKBBXX:5:2204:11180:19460,J00121:27:H3GGKBBXX:5:1104:29802:37097,J00121:27:H3GGKBBXX:5:2109:21978:14045,J00121:27:H3GGKBBXX:5:1124:28341:45150,J00121:27:H3GGKBBXX:5:2201:14397:15363,J00121:27:H3GGKBBXX:5:2108:27539:17315,J00121:27:H3GGKBBXX:5:1209:2412:20937,J00121:27:H3GGKBBXX:5:1211:29427:11407,J00121:27:H3GGKBBXX:5:1101:6664:4286,J00121:27:H3GGKBBXX:5:1123:9039:39664,J00121:27:H3GGKBBXX:5:2101:13291:41124,J00121:27:H3GGKBBXX:5:1227:13413:29448,J00121:27:H3GGKBBXX:5:2123:4371:4989,J00121:27:H3GGKBBXX:5:1112:6705:31611,J00121:27:H3GGKBBXX:5:2201:7375:30591,J00121:27:H3GGKBBXX:5:1205:5487:47295,J00121:27:H3GGKBBXX:5:1227:27793:19302,J00121:27:H3GGKBBXX:5:1126:13403:22995,J00121:27:H3GGKBBXX:5:2123:18528:21676,J00121:27:H3GGKBBXX:5:1110:17685:30310,J00121:27:H3GGKBBXX:5:2228:20943:34336,J00121:27:H3GGKBBXX:5:1128:30766:9227,J00121:27:H3GGKBBXX:5:1102:13352:7644,J00121:27:H3GGKBBXX:5:2203:11830:43796,J00121:27:H3GGKBBXX:5:1108:4797:5517,J00121:27:H3GGKBBXX:5:2205:16995:37871,J00121:27:H3GGKBBXX:5:1211:12916:13886,J00121:27:H3GGKBBXX:5:1119:11799:21096,J00121:27:H3GGKBBXX:5:2102:17858:37501,J00121:27:H3GGKBBXX:5:1201:12154:35497,J00121:27:H3GGKBBXX:5:2220:28899:3002,J00121:27:H3GGKBBXX:5:1128:20090:40315,J00121:27:H3GGKBBXX:5:1111:26717:18493,J00121:27:H3GGKBBXX:5:1120:16620:48474,J00121:27:H3GGKBBXX:5:1102:13748:41563;sequence=TAGAGTTAATTAAGAAATAGATGGGACTG;start=729880;subtype=IES;support_ref=0;support_variant=50;type=IES;
scaffold51_2_with_IES	MILORD	internal_eliminated_sequence	731753	731931	.	.	.	ID=MILORD.2.731753.731931;Name=MILORD.2.731753.731931;bounded_by_ta=TRUE;common_boundary=Both;end=731931;ies_id=IESPGM.PTET51.1.2.701415;ies_left_dist=0;ies_min_dist=0;ies_right_dist=0;junction_seq=aatatttttttatctTAccaaaatcaatattt;read_names=J00121:27:H3GGKBBXX:5:2204:8034:22766,J00121:27:H3GGKBBXX:5:2212:4624:22204,J00121:27:H3GGKBBXX:5:1111:7121:6343,J00121:27:H3GGKBBXX:5:2208:23845:35954,J00121:27:H3GGKBBXX:5:1217:24282:24964,J00121:27:H3GGKBBXX:5:2204:19268:16489,J00121:27:H3GGKBBXX:5:2117:7344:10387,J00121:27:H3GGKBBXX:5:1228:27915:1226,J00121:27:H3GGKBBXX:5:1117:16782:24525,J00121:27:H3GGKBBXX:5:2221:7060:13834,J00121:27:H3GGKBBXX:5:1216:10135:12480,J00121:27:H3GGKBBXX:5:1113:8806:4971,J00121:27:H3GGKBBXX:5:2209:29437:41845,J00121:27:H3GGKBBXX:5:1222:27732:41352,J00121:27:H3GGKBBXX:5:2213:25114:2352,J00121:27:H3GGKBBXX:5:1216:5426:28305,J00121:27:H3GGKBBXX:5:1119:20009:24841,J00121:27:H3GGKBBXX:5:2111:18345:7820,J00121:27:H3GGKBBXX:5:1118:28757:23962,J00121:27:H3GGKBBXX:5:2221:22709:46012,J00121:27:H3GGKBBXX:5:2218:26058:3354,J00121:27:H3GGKBBXX:5:1213:5233:14045,J00121:27:H3GGKBBXX:5:1125:21765:29430,J00121:27:H3GGKBBXX:5:1116:27712:8260,J00121:27:H3GGKBBXX:5:1218:13423:6220,J00121:27:H3GGKBBXX:5:2104:29153:36042,J00121:27:H3GGKBBXX:5:1126:11363:11020,J00121:27:H3GGKBBXX:5:1224:26616:43708,J00121:27:H3GGKBBXX:5:1213:20608:15504,J00121:27:H3GGKBBXX:5:1221:20567:15047,J00121:27:H3GGKBBXX:5:2207:4939:21096,J00121:27:H3GGKBBXX:5:2105:18629:10950,J00121:27:H3GGKBBXX:5:2116:24434:28780,J00121:27:H3GGKBBXX:5:2212:31507:48878,J00121:27:H3GGKBBXX:5:1218:7273:12550,J00121:27:H3GGKBBXX:5:2122:23115:15276,J00121:27:H3GGKBBXX:5:2228:19004:42442,J00121:27:H3GGKBBXX:5:2222:20994:33475,J00121:27:H3GGKBBXX:5:1123:28716:46469,J00121:27:H3GGKBBXX:5:2215:19157:24454,J00121:27:H3GGKBBXX:5:1213:11475:34002,J00121:27:H3GGKBBXX:5:1219:5213:11477,J00121:27:H3GGKBBXX:5:2209:15442:34512,J00121:27:H3GGKBBXX:5:2206:2432:35180,J00121:27:H3GGKBBXX:5:2224:30097:47454,J00121:27:H3GGKBBXX:5:1220:28544:22854,J00121:27:H3GGKBBXX:5:1108:27884:24982,J00121:27:H3GGKBBXX:5:1104:18233:27391,J00121:27:H3GGKBBXX:5:2223:22150:11284,J00121:27:H3GGKBBXX:5:1202:12560:14818,J00121:27:H3GGKBBXX:5:2116:16741:25650,J00121:27:H3GGKBBXX:5:2222:17452:5534;sequence=TATTGTAAATTAACAATTTAGATTAACTTAATTTTACTATTTTATTATTTATTAAATTAACTTTATATTTATACTAATTAATTTAATTTCCTTTTTTAAAGTTTCACAAAATTTCAAAAATTTTATAATTAATAAATTATATATTTAATTTTGAATCAATTTTCTAACTATATGAACAA;start=731753;subtype=IES;support_ref=60;support_variant=52;type=IES;
scaffold51_2_with_IES	MILORD	internal_eliminated_sequence	733420	733506	.	.	.	ID=MILORD.2.733420.733506;Name=MILORD.2.733420.733506;bounded_by_ta=TRUE;common_boundary=Both;end=733506;ies_id=IESPGM.PTET51.1.2.702903;ies_left_dist=0;ies_min_dist=0;ies_right_dist=0;junction_seq=actggtgtttctatcTAttataagtcaaatta;read_names=J00121:27:H3GGKBBXX:5:1122:4959:43427,J00121:27:H3GGKBBXX:5:1126:15838:14695,J00121:27:H3GGKBBXX:5:1121:16681:23259,J00121:27:H3GGKBBXX:5:2227:26880:2035,J00121:27:H3GGKBBXX:5:2124:4087:41669,J00121:27:H3GGKBBXX:5:2128:20425:42794,J00121:27:H3GGKBBXX:5:1214:16051:11266,J00121:27:H3GGKBBXX:5:1211:15534:47577,J00121:27:H3GGKBBXX:5:1110:16315:33879,J00121:27:H3GGKBBXX:5:2225:30097:24067,J00121:27:H3GGKBBXX:5:2226:19644:4936,J00121:27:H3GGKBBXX:5:2115:30797:44728,J00121:27:H3GGKBBXX:5:1209:5720:27936,J00121:27:H3GGKBBXX:5:1109:20354:34020,J00121:27:H3GGKBBXX:5:2105:21684:15821,J00121:27:H3GGKBBXX:5:1202:17888:29079,J00121:27:H3GGKBBXX:5:1209:3833:49001,J00121:27:H3GGKBBXX:5:1228:1316:41546,J00121:27:H3GGKBBXX:5:1106:25591:24665,J00121:27:H3GGKBBXX:5:1108:9729:39101,J00121:27:H3GGKBBXX:5:1206:16731:11460,J00121:27:H3GGKBBXX:5:2113:5071:35215,J00121:27:H3GGKBBXX:5:2126:17695:38134,J00121:27:H3GGKBBXX:5:1120:17005:7187,J00121:27:H3GGKBBXX:5:2204:5680:14115,J00121:27:H3GGKBBXX:5:2211:27275:19214,J00121:27:H3GGKBBXX:5:2121:27316:20445,J00121:27:H3GGKBBXX:5:1121:31507:41176,J00121:27:H3GGKBBXX:5:1111:19664:14467,J00121:27:H3GGKBBXX:5:2202:19086:18247,J00121:27:H3GGKBBXX:5:2213:12489:12339;sequence=TACAGTAGATAATGGGATTATTTTGAGTTTCACTTTAAATTTAATTCTTAAGTGAACTATCATATTAATCTCATAATATACTAACTG;start=733420;subtype=IES;support_ref=76;support_variant=31;type=IES;
scaffold51_2_with_IES	MILORD	internal_eliminated_sequence	733751	733778	.	.	.	ID=MILORD.2.733751.733778;Name=MILORD.2.733751.733778;bounded_by_ta=TRUE;common_boundary=Both;end=733778;ies_id=IESPGM.PTET51.1.2.703147;ies_left_dist=0;ies_min_dist=0;ies_right_dist=0;junction_seq=cgaggtaggacatatTActtagaaaaataggg;read_names=J00121:27:H3GGKBBXX:5:2222:20831:4884,J00121:27:H3GGKBBXX:5:2102:29072:6466,J00121:27:H3GGKBBXX:5:1107:17837:38627,J00121:27:H3GGKBBXX:5:1124:6614:40209,J00121:27:H3GGKBBXX:5:2218:11302:35813,J00121:27:H3GGKBBXX:5:1221:22962:32420,J00121:27:H3GGKBBXX:5:2222:21369:43726,J00121:27:H3GGKBBXX:5:2205:18081:24103,J00121:27:H3GGKBBXX:5:1122:25266:7328,J00121:27:H3GGKBBXX:5:2206:18730:5745,J00121:27:H3GGKBBXX:5:2221:23703:48509,J00121:27:H3GGKBBXX:5:1205:24769:33897,J00121:27:H3GGKBBXX:5:1122:25367:7293,J00121:27:H3GGKBBXX:5:1217:22303:35778,J00121:27:H3GGKBBXX:5:1221:23399:22274,J00121:27:H3GGKBBXX:5:2210:3163:29167,J00121:27:H3GGKBBXX:5:1215:11150:39031,J00121:27:H3GGKBBXX:5:1204:13839:7117,J00121:27:H3GGKBBXX:5:2214:3894:32578,J00121:27:H3GGKBBXX:5:1107:13727:36745,J00121:27:H3GGKBBXX:5:2127:32106:47735,J00121:27:H3GGKBBXX:5:2215:20577:22379,J00121:27:H3GGKBBXX:5:1106:8937:25210,J00121:27:H3GGKBBXX:5:1113:5944:41405,J00121:27:H3GGKBBXX:5:2212:7649:28112,J00121:27:H3GGKBBXX:5:1204:27285:31751,J00121:27:H3GGKBBXX:5:2225:18396:16278,J00121:27:H3GGKBBXX:5:2202:29021:45449,J00121:27:H3GGKBBXX:5:2220:15300:22204,J00121:27:H3GGKBBXX:5:2120:10896:20129,J00121:27:H3GGKBBXX:5:1117:5923:33141,J00121:27:H3GGKBBXX:5:1105:8745:26635,J00121:27:H3GGKBBXX:5:1108:4493:18001,J00121:27:H3GGKBBXX:5:1116:8826:45942,J00121:27:H3GGKBBXX:5:1112:9313:42812,J00121:27:H3GGKBBXX:5:1219:8988:15100,J00121:27:H3GGKBBXX:5:2207:25296:46803;sequence=TATATTTAAATTTGATTATCCTTAACCA;start=733751;subtype=IES;support_ref=87;support_variant=37;type=IES;
scaffold51_2_with_IES	MILORD	internal_eliminated_sequence	734932	735002	.	.	.	ID=MILORD.2.734932.735002;Name=MILORD.2.734932.735002;bounded_by_ta=TRUE;common_boundary=Both;end=735002;ies_id=IESPGM.PTET51.1.2.704300;ies_left_dist=0;ies_min_dist=0;ies_right_dist=0;junction_seq=tttcgcaattatttgTAatatatagatgtgtg;read_names=J00121:27:H3GGKBBXX:5:1109:11596:26371,J00121:27:H3GGKBBXX:5:1216:9343:43568,J00121:27:H3GGKBBXX:5:2228:8552:14555,J00121:27:H3GGKBBXX:5:1117:28381:12796,J00121:27:H3GGKBBXX:5:1205:19390:25316,J00121:27:H3GGKBBXX:5:2115:5223:34248,J00121:27:H3GGKBBXX:5:2209:7222:37853,J00121:27:H3GGKBBXX:5:1217:25378:7767,J00121:27:H3GGKBBXX:5:2124:29711:9719,J00121:27:H3GGKBBXX:5:1204:23338:22133,J00121:27:H3GGKBBXX:5:1211:20557:6378,J00121:27:H3GGKBBXX:5:1201:8491:30134,J00121:27:H3GGKBBXX:5:2220:13190:40174,J00121:27:H3GGKBBXX:5:2208:17158:34213,J00121:27:H3GGKBBXX:5:1119:28158:13007,J00121:27:H3GGKBBXX:5:1223:13707:41071,J00121:27:H3GGKBBXX:5:1205:8694:20639,J00121:27:H3GGKBBXX:5:2210:29924:43357,J00121:27:H3GGKBBXX:5:1213:7720:8541,J00121:27:H3GGKBBXX:5:2115:4665:33774,J00121:27:H3GGKBBXX:5:1125:29000:28639,J00121:27:H3GGKBBXX:5:2207:13768:35303,J00121:27:H3GGKBBXX:5:2113:22709:23470,J00121:27:H3GGKBBXX:5:2211:30320:4127,J00121:27:H3GGKBBXX:5:1125:8044:1437,J00121:27:H3GGKBBXX:5:1104:8481:9578,J00121:27:H3GGKBBXX:5:1113:9425:32666,J00121:27:H3GGKBBXX:5:1217:13047:41651,J00121:27:H3GGKBBXX:5:2226:16092:2545,J00121:27:H3GGKBBXX:5:1115:19958:12409,J00121:27:H3GGKBBXX:5:1116:12601:11513,J00121:27:H3GGKBBXX:5:2110:28260:26336,J00121:27:H3GGKBBXX:5:2228:27235:40631,J00121:27:H3GGKBBXX:5:1203:19979:19408,J00121:27:H3GGKBBXX:5:2205:11850:48720,J00121:27:H3GGKBBXX:5:1105:20862:22837,J00121:27:H3GGKBBXX:5:2222:14549:41651,J00121:27:H3GGKBBXX:5:1104:27651:34459,J00121:27:H3GGKBBXX:5:1111:22617:20287,J00121:27:H3GGKBBXX:5:1216:4675:8506,J00121:27:H3GGKBBXX:5:1201:17736:28534,J00121:27:H3GGKBBXX:5:2102:21004:33141,J00121:27:H3GGKBBXX:5:2110:15909:33387,J00121:27:H3GGKBBXX:5:1103:17898:18616;sequence=TATTGTTGTGTTATAGAAATACATATATATATTTGATAAATTAGTATATTATACAAGTATCTTTTTGACAA;start=734932;subtype=IES;support_ref=98;support_variant=44;type=IES;
scaffold51_2_with_IES	MILORD	internal_eliminated_sequence	735522	735553	.	.	.	ID=MILORD.2.735522.735553;Name=MILORD.2.735522.735553;bounded_by_ta=TRUE;common_boundary=Both;end=735553;ies_id=IESPGM.PTET51.1.2.704819;ies_left_dist=0;ies_min_dist=0;ies_right_dist=0;junction_seq=ttggacagcctcaagTAcctttttgaactctt;read_names=J00121:27:H3GGKBBXX:5:1205:25317:20111,J00121:27:H3GGKBBXX:5:1116:4574:14379,J00121:27:H3GGKBBXX:5:2124:19938:10510,J00121:27:H3GGKBBXX:5:1224:5863:20234,J00121:27:H3GGKBBXX:5:2107:8065:48913,J00121:27:H3GGKBBXX:5:2211:10795:23505,J00121:27:H3GGKBBXX:5:1122:7283:45731,J00121:27:H3GGKBBXX:5:1110:14174:14660,J00121:27:H3GGKBBXX:5:1226:25652:18230,J00121:27:H3GGKBBXX:5:2124:25489:25544,J00121:27:H3GGKBBXX:5:2124:26332:24788,J00121:27:H3GGKBBXX:5:2211:15574:5622,J00121:27:H3GGKBBXX:5:2219:23500:4690,J00121:27:H3GGKBBXX:5:1216:20973:32173,J00121:27:H3GGKBBXX:5:1127:13555:40139,J00121:27:H3GGKBBXX:5:2228:27143:11179,J00121:27:H3GGKBBXX:5:2219:17634:32402,J00121:27:H3GGKBBXX:5:1111:25844:12550,J00121:27:H3GGKBBXX:5:2210:25083:23259,J00121:27:H3GGKBBXX:5:2228:12357:4268,J00121:27:H3GGKBBXX:5:1112:9343:3371,J00121:27:H3GGKBBXX:5:2113:7862:20428,J00121:27:H3GGKBBXX:5:1209:11901:18493,J00121:27:H3GGKBBXX:5:2209:25114:2668,J00121:27:H3GGKBBXX:5:1211:9739:13271,J00121:27:H3GGKBBXX:5:2111:22019:23751,J00121:27:H3GGKBBXX:5:1112:22942:3582,J00121:27:H3GGKBBXX:5:2214:21481:15012,J00121:27:H3GGKBBXX:5:2225:17533:9719,J00121:27:H3GGKBBXX:5:1126:20537:26564,J00121:27:H3GGKBBXX:5:2207:25459:16137,J00121:27:H3GGKBBXX:5:2217:27265:25492,J00121:27:H3GGKBBXX:5:1210:23815:16102,J00121:27:H3GGKBBXX:5:1212:26169:30732,J00121:27:H3GGKBBXX:5:1227:11617:42618,J00121:27:H3GGKBBXX:5:2128:25712:5816,J00121:27:H3GGKBBXX:5:2224:15321:22942;sequence=TATAGACAATAGAAAAGAGTGCACTTTTATTA;start=735522;subtype=IES;support_ref=96;support_variant=37;type=IES;
scaffold51_2_with_IES	MILORD	internal_eliminated_sequence	736083	736186	.	.	.	ID=MILORD.2.736083.736186;Name=MILORD.2.736083.736186;bounded_by_ta=TRUE;common_boundary=Both;end=736186;ies_id=IESPGM.PTET51.1.2.705348;ies_left_dist=0;ies_min_dist=0;ies_right_dist=0;junction_seq=aaggttgaggattatTAactatgtatccttcc;read_names=J00121:27:H3GGKBBXX:5:1221:2930:24261,J00121:27:H3GGKBBXX:5:2106:17929:42689,J00121:27:H3GGKBBXX:5:1119:20983:35004,J00121:27:H3GGKBBXX:5:1225:30462:17245,J00121:27:H3GGKBBXX:5:2106:21552:1666,J00121:27:H3GGKBBXX:5:2124:9059:3969,J00121:27:H3GGKBBXX:5:1103:5913:5270,J00121:27:H3GGKBBXX:5:2207:13798:24419,J00121:27:H3GGKBBXX:5:1213:21318:10792,J00121:27:H3GGKBBXX:5:2204:8004:41176,J00121:27:H3GGKBBXX:5:2208:3701:44517,J00121:27:H3GGKBBXX:5:1218:11079:33774,J00121:27:H3GGKBBXX:5:1202:6512:46504,J00121:27:H3GGKBBXX:5:1212:14996:22977,J00121:27:H3GGKBBXX:5:2214:5396:14010,J00121:27:H3GGKBBXX:5:2201:7162:26670,J00121:27:H3GGKBBXX:5:1224:24160:6607,J00121:27:H3GGKBBXX:5:2228:17695:8805,J00121:27:H3GGKBBXX:5:2106:16133:27338,J00121:27:H3GGKBBXX:5:2107:21765:32912,J00121:27:H3GGKBBXX:5:1223:10033:46065,J00121:27:H3GGKBBXX:5:1101:9668:35303,J00121:27:H3GGKBBXX:5:2208:27225:30802,J00121:27:H3GGKBBXX:5:2109:18517:33686;sequence=TAGAGTCGATTAAGCAATACTTTTATGATAATCTATTTGATAAAAATATTCTTATGTAAAATAATAATTTTAGTAATGCTTAAAAAATGATATTGGTTGAATTG;start=736083;subtype=IES;support_ref=122;support_variant=24;type=IES;
scaffold51_2_with_IES	MILORD	internal_eliminated_sequence	738509	738659	.	.	.	ID=MILORD.2.738509.738659;Name=MILORD.2.738509.738659;bounded_by_ta=TRUE;common_boundary=LEFT;end=738659;ies_id=IESPGM.PTET51.1.2.707670;ies_left_dist=0;ies_min_dist=0;ies_right_dist=96;junction_seq=tcattaactaactaaTAttgtaaaataacaga;read_names=J00121:27:H3GGKBBXX:5:1119:19583:5112,J00121:27:H3GGKBBXX:5:2128:30787:42354;sequence=TATAGTTCTTGTCCAAAAGGTTTTGCTATTTGTCATATTTTTAAAATATAGTATTATCAATATCAATTATTTTTAAGTTAAATTTTATACTATTATGATTAAAACATTAAAGGGCTGAAAGAAAATGTAAAATTTATAAATTTAGACTGAT;start=738509;subtype=PARTIAL_INTERNAL;support_ref=82;support_variant=2;type=ALTERNATIVE;
scaffold51_2_with_IES	MILORD	internal_eliminated_sequence	738509	738755	.	.	.	ID=MILORD.2.738509.738755;Name=MILORD.2.738509.738755;bounded_by_ta=TRUE;common_boundary=Both;end=738755;ies_id=IESPGM.PTET51.1.2.707670;ies_left_dist=0;ies_min_dist=0;ies_right_dist=0;junction_seq=tcattaactaactaaTAgatcaatcaaataga;read_names=J00121:27:H3GGKBBXX:5:1219:27783:28217,J00121:27:H3GGKBBXX:5:1218:30178:14924,J00121:27:H3GGKBBXX:5:2205:3254:22573,J00121:27:H3GGKBBXX:5:2214:7841:33862,J00121:27:H3GGKBBXX:5:1107:9577:33668,J00121:27:H3GGKBBXX:5:1201:19573:1508,J00121:27:H3GGKBBXX:5:1226:12540:2299,J00121:27:H3GGKBBXX:5:1105:14894:16682,J00121:27:H3GGKBBXX:5:1126:6157:48175,J00121:27:H3GGKBBXX:5:1203:8663:29202,J00121:27:H3GGKBBXX:5:1121:32116:15047,J00121:27:H3GGKBBXX:5:1204:4056:5218,J00121:27:H3GGKBBXX:5:1221:7080:15451,J00121:27:H3GGKBBXX:5:2124:5183:35198,J00121:27:H3GGKBBXX:5:2227:26200:21465,J00121:27:H3GGKBBXX:5:2205:7720:8928,J00121:27:H3GGKBBXX:5:1216:23175:32121;sequence=TATAGTTCTTGTCCAAAAGGTTTTGCTATTTGTCATATTTTTAAAATATAGTATTATCAATATCAATTATTTTTAAGTTAAATTTTATACTATTATGATTAAAACATTAAAGGGCTGAAAGAAAATGTAAAATTTATAAATTTAGACTGATTATTGTAAAATAACAGATAAATTTTGAAAATTGGTTAAGATGTTAATCCATAGAATTGTGTCTATATCACTTCTAAAAGGTATTTTTTTAGAGCTA;start=738509;subtype=IES;support_ref=82;support_variant=17;type=IES;
scaffold51_2_with_IES	MILORD	internal_eliminated_sequence	738905	738970	.	.	.	ID=MILORD.2.738905.738970;Name=MILORD.2.738905.738970;bounded_by_ta=TRUE;common_boundary=Both;end=738970;ies_id=IESPGM.PTET51.1.2.707819;ies_left_dist=0;ies_min_dist=0;ies_right_dist=0;junction_seq=agaacaataattcgtTAatagttaaagaagag;read_names=J00121:27:H3GGKBBXX:5:1209:5142:20779,J00121:27:H3GGKBBXX:5:1225:16853:11390,J00121:27:H3GGKBBXX:5:2217:22171:5728,J00121:27:H3GGKBBXX:5:1224:14133:34811,J00121:27:H3GGKBBXX:5:1125:12114:2545,J00121:27:H3GGKBBXX:5:1108:9404:47964,J00121:27:H3GGKBBXX:5:1203:26392:25879,J00121:27:H3GGKBBXX:5:1103:11606:18616,J00121:27:H3GGKBBXX:5:2225:3173:12269,J00121:27:H3GGKBBXX:5:1213:12012:9754,J00121:27:H3GGKBBXX:5:2212:19045:23206,J00121:27:H3GGKBBXX:5:2212:9354:29307,J00121:27:H3GGKBBXX:5:2213:9831:41317,J00121:27:H3GGKBBXX:5:2222:5304:39101,J00121:27:H3GGKBBXX:5:2202:23886:11618,J00121:27:H3GGKBBXX:5:1218:17848:48245,J00121:27:H3GGKBBXX:5:1107:26078:21852,J00121:27:H3GGKBBXX:5:1112:15909:22555,J00121:27:H3GGKBBXX:5:1208:7598:2492,J00121:27:H3GGKBBXX:5:2213:13575:24067,J00121:27:H3GGKBBXX:5:1208:14539:4110,J00121:27:H3GGKBBXX:5:1126:13250:46399,J00121:27:H3GGKBBXX:5:2102:12763:30855,J00121:27:H3GGKBBXX:5:2105:3802:4391,J00121:27:H3GGKBBXX:5:2227:19410:48491,J00121:27:H3GGKBBXX:5:2102:16498:45097,J00121:27:H3GGKBBXX:5:1128:8349:18142,J00121:27:H3GGKBBXX:5:1221:3701:33862,J00121:27:H3GGKBBXX:5:2110:23997:9385,J00121:27:H3GGKBBXX:5:1214:8450:21166,J00121:27:H3GGKBBXX:5:1203:17594:5218,J00121:27:H3GGKBBXX:5:2109:8978:27109,J00121:27:H3GGKBBXX:5:1105:29102:47946,J00121:27:H3GGKBBXX:5:1103:18446:42706,J00121:27:H3GGKBBXX:5:2125:30959:20006,J00121:27:H3GGKBBXX:5:2203:8176:3143,J00121:27:H3GGKBBXX:5:1225:18507:38908,J00121:27:H3GGKBBXX:5:1109:27833:31189;sequence=TACAGATAAATATATTACTTTTTCTTTATTTTGATAATCAATATTAGTTTGAGAATAGAGCTGCTG;start=738905;subtype=IES;support_ref=30;support_variant=38;type=IES;
scaffold51_2_with_IES	MILORD	internal_eliminated_sequence	739160	739204	.	.	.	ID=MILORD.2.739160.739204;Name=MILORD.2.739160.739204;bounded_by_ta=TRUE;common_boundary=Both;end=739204;ies_id=IESPGM.PTET51.1.2.708008;ies_left_dist=0;ies_min_dist=0;ies_right_dist=0;junction_seq=aaaggaaaatttaggTAtcttctcatctaaga;read_names=J00121:27:H3GGKBBXX:5:1205:20527:30204,J00121:27:H3GGKBBXX:5:2125:26595:45467,J00121:27:H3GGKBBXX:5:2119:19532:23346,J00121:27:H3GGKBBXX:5:2124:20375:47208,J00121:27:H3GGKBBXX:5:2219:23571:15328,J00121:27:H3GGKBBXX:5:2122:26778:43673,J00121:27:H3GGKBBXX:5:2117:5974:22151,J00121:27:H3GGKBBXX:5:1117:13809:24472,J00121:27:H3GGKBBXX:5:1209:14418:49019,J00121:27:H3GGKBBXX:5:1201:29234:31470,J00121:27:H3GGKBBXX:5:2218:4361:18194,J00121:27:H3GGKBBXX:5:1217:22861:35374,J00121:27:H3GGKBBXX:5:2125:26463:46117,J00121:27:H3GGKBBXX:5:1212:23805:41651,J00121:27:H3GGKBBXX:5:2128:4452:47964,J00121:27:H3GGKBBXX:5:2107:17249:21500,J00121:27:H3GGKBBXX:5:1213:3214:43286,J00121:27:H3GGKBBXX:5:1117:14052:24859,J00121:27:H3GGKBBXX:5:1101:25946:5763,J00121:27:H3GGKBBXX:5:1205:26372:18634,J00121:27:H3GGKBBXX:5:1116:16153:21395,J00121:27:H3GGKBBXX:5:1204:1671:29712,J00121:27:H3GGKBBXX:5:1225:14489:25122,J00121:27:H3GGKBBXX:5:2118:11576:34670,J00121:27:H3GGKBBXX:5:1107:6695:4725,J00121:27:H3GGKBBXX:5:1225:7030:32947,J00121:27:H3GGKBBXX:5:2216:15666:40983,J00121:27:H3GGKBBXX:5:1126:14022:14607,J00121:27:H3GGKBBXX:5:2208:6471:13095,J00121:27:H3GGKBBXX:5:2213:31527:48913,J00121:27:H3GGKBBXX:5:1215:10389:6906,J00121:27:H3GGKBBXX:5:1201:18862:44201;sequence=TATTGTAGAATATATAATTTTAATGAATAGTTTGAGTGGTGACAA;start=739160;subtype=IES;support_ref=120;support_variant=32;type=IES;
scaffold51_2_with_IES	MILORD	internal_eliminated_sequence	739522	743671	.	.	.	ID=MILORD.2.739522.743671;Name=MILORD.2.739522.743671;bounded_by_ta=TRUE;common_boundary=None;end=743671;ies_id=IESPGM.PTET51.1.2.708008;ies_left_dist=-362;ies_min_dist=362;ies_right_dist=-4467;junction_seq=gattgatatataaaaTAtaattaagttaattt;read_names=J00121:27:H3GGKBBXX:5:1104:27438:22028;sequence=TATGATATATATTAATTTTATTTTTTCCTTGAAGACATCACATCAATCCAAATCCTTCACAATTTTATAATGCTATTTGCAGTTTCATTATCATTTTATCAATTGAATCATACTATGGCAGTAATAATACATTAAAACAGGTATGAGCTGATGGCAATTATTCCGAATCTTAAGTAATATAAATCAACTTTACCTTCTCCATGTTTTTAAATTAAGAATTTTAATGATTTTAAACCACCTACAGGAATTCTATCAGAACCAGTGCAAAAAAACAAAAATCTTTTTTATTATTCTTCATTTAGTGTTCTTAAAAATGTCCAAAATTATCTAAGGTATAAACAATAAAGCTAACTTTATGTATTCAGAATTGTAATCGAACCCATCATACTCTGTTGAATCCTCTAATTCCTTAAGATTCAAGTTTTTTTATCCAACAATTAATTATTGTAATTCGGAGCCTGAAAATAATTTAATTCCATTTCCCTCCACCACTCTCCAAAATCCTTATTTAAAAGAATTAAATGTTGTTTCAATTTACAGATTTAAATAATAGTTAGTGCATAATCTTATATATTCATGCTTATTTTATTGTGTTACCATTATTTCAGTTCCATTAGGCTAAATATAAGTATAATAAATTATACAAGTAATTCCACATTAATAATGTCATCCCGTATTGTTTCAGTAATAGTAAAATTCAAAGCAAATACATCCTCGATATTATCTTATTCATATTAAGCAAGAGCATTGAGTCCTTTATAAACTTCGAGATCTAATTCTTTTAAATCTTCAAGACAAGTGGGCTCATTCATCAATTTTTTAAAAATGACTTCTGGAAATTAGAGATCCAAACACACTAATTTATTTGATTTATACCTTAATTATATAATGCTAATCCTAGAATCATGCCAATCAACTCATATTTAAATGGCATTTCCATATTATTTTTATTAAACCATAATATTGAGTTATTATTTTTGGGAACAAACATTCCAAAATTTATATCAAATAACTTTTATGTCAATAAAGAGAAGAATTCTCTTGCTAACCCTCCTTAGTCGATACCTTGTTCTCCTTAAAATACAATTTAAAGTTAAGCCTTTAAGTTAATATCCTTTCTTGATAGGGATACTAAAGCACTAGTAACAACATCATTACGATCAATCATCAATTATAAAAATGGTTAATAAAACATAAATGAATTTTGAAATTAGCTCTTTTAATTCATTTTAGAATCGATGGCTAGAATTTCACTTTTGAATTCCAGAGGTATCACCCATGGATATTGACAAAAAGTAAAATAATATCTTTCTAAGTTTTATATACTATAACTATCGAATTAAATGTATTCTAACTAATTACCATATTTTGGATACAATGTAGCAATTTCTGATATTTGAAATCTAGTTAGATTTAATAGTTTAAGAGTTTTATTAGAATTATAAAATATAATAAAATTATTGTTGTATATTATACCTATAAGAGTTCAAGCATTTGTTTAACAAATTGGATTTCTGTTTTTTTTAATAATGGTATATGTTTCTTTGATTGTTATTTTAAGTAATTTCCCATAATTTCAATAATTGTTGAAGTATATCTGATGAAATATTCATCAGGCAATATTTTAAGATAATTTGATAAAAGATCCTTATCTTCTTTACTTAAAATTAGAAACACTTCTATAATTCTATTCCCTTCTTAATATAATAAATTATTGAAGCATTTAAAATGCATAATAATAATAATAGCTCTTACAAAATATATACTTTATTTGTAATTTGAAACCAAATTTTCCATCCATAGTTTAAGAGTTTTTGCATCTAATACATCATTCACCAATTAAATAGCTGATAAATTCAATTCAGGATTTGAATTTTTATAATTAATAACATCATAGCAATTATTAAAATTTAGAATAAAAGATGCTCCAAAACTATTTGGAAAAATGGACAACTCAGTTAAAGCAACAACTATATTATCATTATCCTGTAATTATTGAATAGGTTTTAATTCATTAATCTAATTCCAACATACAGTTGTCCAATCTAAGTAATCCTACTTAAACTATTCAATTAAATAGTATTATAGAGTTTTCCTATCAAATTCAATTTAGGAAAATATCGGATTACTTTTGCAATAATTCCTATCACAAATAAATTTACCACATCCTTTTGATGCTTTCTAGTAAATGTGTCTAAAATCCTCAGAACAAGAAATCTAAAATTTTCATGAATAATACTTTGATATCCAATTAATCATATTGCCATTTTCCATCTATTTAGATATCAATAATTATTAAATCTGCATTATAAGATCCAATAGTAAGATTTTCATTTAAAATTTCTCCATTGAAATGTCCCTAATGCTTCTCCAACTATTTAATAGCATAATCAGCTTAAAAATGCTTATGTTTCCATAATCTAATCTATTCAACATTGACTTAAAATTCATTTTTAATTGCCAAGCACAATAGTTATATCCATTATTTTATAATGCAATCTTAATCTACCTATAGAACTCCTCTTTGTGGGTTTAGTACATTAATATATACAGATTACTAATTTAATTATTAGTGTTACTCTTAATAAATTTACATTTAAAGAAGGAACACCTTGTTAATTGAAATATACATTTCTTGGTATAGTCATCCCAACACCATATTCAGTTCCCCAGACATCAATCATTAGTTTATTTACCTGAGATAATATTTATAATATCCTACCAAAATAAAATCTTCAGACTATAATTTTATAATTTATTAATTGAAGGAATTATCTCTAGGGTATTTTAATAGAAAATTCTCTTTACTACACAAGTCGCAATTCAATGCTCCAGGCTAATTCATGAAATATCTTATACCTTCTCTCTCTTCTCGTTTGGCGCAATCCCTTATATATACTCAACGTAGTATTACCATTAGCGAAACCACTATTTGGAAACAACATATAATTGCTTACTACTATCCTTAATTGTTTTCAAACTCTAAGATGATATCAATATTACCTTACTTGTTTAATAATATAGAATTATTTCCTTTTAAAAAGGAGTTATCTCTTGCCTGATTTTATTCATTTTTGTATGTAGGTATTTTTATAATATGAATAATTATCATTAAATTTTCTTTTTCTAAATCTCATCAAAACCATTAATCATATTATCTTAAAATTCATGCCTAAATGTTAATTCGCATGCCTTGAGAGGCTACCTTAAATTTTAATTAAAAATTTCAAGTAAATGTTAGGCCAATTCTTTTCTTAAGATTTTTTGCTATTCCCAAGTTTGATATTAGTTTTTAATTTTATTCAATTATTCAATGATTCTTTTGGCAATACCTATTGATTAATTTTGTTTTACTCTATAAATGAAATTTTATTTCCTATTCCTTCTCACTTTTCATCTATAACTCAAGTAAATCTAAATTAGAATTGAAAATTACCATAGTCTTGCTTTCTTTTTTCCAATGCCCCTTACAAATCCTACACTGACTGTTTTAATTCTTAAATTTGGCTCTCTTAAACCTAAAATTTACTCCTCTATTATTCTATTATCTCTTATTAACTTTTCTTCAAATCCTATTTTAGTAATATACATTTATACATGTAATTAATCTCTTTCTTCTTAAAGTTTTTCTATTTATTATTATTAATTCTGTAATTACTCCAAAAATTAGACATTTTCATTATTTATTTCTGATGTTTCCTTTTTTCTTTAAATAAGTTAATCAATTTAGTTTTGCAGGGATTTAATTTAATCTTTCTAATCGCTTTATAACTATTAATCTTTTAAGAGATATTGGGATTATTTTTAAAGCAATTCTTCAGACTTTTACTCTTTTATATAAGTGTATTAATACAGTATAGTTAAAAGTCTTTGAAAAGTTACTGATAGTTAGCTTTTGTCTCATTTAATTCAGATTATAAAAAGGAAATTGTATTCATTAATTCCTAATTACATCAAAGATGATATGTTATATTACCTAATCTTTTTAATTGGGTATTATGGAAGAACTGCTATTTTTACCATTAAAAATTGAGAAGTCCTGTGATTTTTCTATTATAAAAATGACATCTTTGGAATCCATTATTGATTATCAATTTTATTAAATATATATTCAATTGATTATTTTTAGAAAAGAAGTGGTCTCATATAA;start=739522;subtype=MAC;support_ref=148;support_variant=1;type=CRYPTIC;
scaffold51_2_with_IES	MILORD	internal_eliminated_sequence	740969	740994	.	.	.	ID=MILORD.2.740969.740994;Name=MILORD.2.740969.740994;bounded_by_ta=TRUE;common_boundary=Both;end=740994;ies_id=IESPGM.PTET51.1.2.709772;ies_left_dist=0;ies_min_dist=0;ies_right_dist=0;junction_seq=attagaattataaaaTAcctataagagttcaa;read_names=J00121:27:H3GGKBBXX:5:1203:24099:48350,J00121:27:H3GGKBBXX:5:2126:5487:16102,J00121:27:H3GGKBBXX:5:1213:15483:29307,J00121:27:H3GGKBBXX:5:1227:20608:16313,J00121:27:H3GGKBBXX:5:2111:13727:26301,J00121:27:H3GGKBBXX:5:1217:21065:43163,J00121:27:H3GGKBBXX:5:1109:22780:24683,J00121:27:H3GGKBBXX:5:2225:26220:25755,J00121:27:H3GGKBBXX:5:2216:30766:6273,J00121:27:H3GGKBBXX:5:1114:11556:43286,J00121:27:H3GGKBBXX:5:1117:18852:30995,J00121:27:H3GGKBBXX:5:1125:3092:37941,J00121:27:H3GGKBBXX:5:1127:15615:14062,J00121:27:H3GGKBBXX:5:1104:13900:4866,J00121:27:H3GGKBBXX:5:1125:9780:43269,J00121:27:H3GGKBBXX:5:1127:19502:33527,J00121:27:H3GGKBBXX:5:2202:15534:29993,J00121:27:H3GGKBBXX:5:2206:12713:2070,J00121:27:H3GGKBBXX:5:2113:13281:3864,J00121:27:H3GGKBBXX:5:1227:21978:10387,J00121:27:H3GGKBBXX:5:1215:8826:36763,J00121:27:H3GGKBBXX:5:2124:27265:30661,J00121:27:H3GGKBBXX:5:2206:16082:13042,J00121:27:H3GGKBBXX:5:1223:9546:8471,J00121:27:H3GGKBBXX:5:1220:24353:39400,J00121:27:H3GGKBBXX:5:1105:7304:38803,J00121:27:H3GGKBBXX:5:1120:11525:27619,J00121:27:H3GGKBBXX:5:1202:18923:1789,J00121:27:H3GGKBBXX:5:2207:6035:12093;sequence=TATAATAAAATTATTGTTGTATATTA;start=740969;subtype=IES;support_ref=6;support_variant=29;type=IES;
scaffold51_2_with_IES	MILORD	internal_eliminated_sequence	745009	745034	.	.	.	ID=MILORD.2.745009.745034;Name=MILORD.2.745009.745034;bounded_by_ta=TRUE;common_boundary=Both;end=745034;ies_id=IESPGM.PTET51.1.2.713786;ies_left_dist=0;ies_min_dist=0;ies_right_dist=0;junction_seq=tccaaatcctactttTAcctacataacataat;read_names=J00121:27:H3GGKBBXX:5:1207:32674:24208,J00121:27:H3GGKBBXX:5:2206:26179:9156,J00121:27:H3GGKBBXX:5:1225:16752:37449,J00121:27:H3GGKBBXX:5:2102:21430:2580,J00121:27:H3GGKBBXX:5:1220:23104:25386,J00121:27:H3GGKBBXX:5:1126:9699:27936,J00121:27:H3GGKBBXX:5:2120:20446:16102,J00121:27:H3GGKBBXX:5:1221:10044:25861,J00121:27:H3GGKBBXX:5:2208:24221:13394,J00121:27:H3GGKBBXX:5:2109:5518:17069,J00121:27:H3GGKBBXX:5:1220:15097:5429,J00121:27:H3GGKBBXX:5:1217:8887:10633,J00121:27:H3GGKBBXX:5:1228:29751:40104,J00121:27:H3GGKBBXX:5:2228:30127:13886,J00121:27:H3GGKBBXX:5:2206:16670:23593,J00121:27:H3GGKBBXX:5:1104:15645:27725,J00121:27:H3GGKBBXX:5:2224:10338:25492,J00121:27:H3GGKBBXX:5:2115:11566:47665,J00121:27:H3GGKBBXX:5:1124:17046:31523,J00121:27:H3GGKBBXX:5:2102:22191:19865,J00121:27:H3GGKBBXX:5:1202:23906:16120,J00121:27:H3GGKBBXX:5:2106:3021:5077,J00121:27:H3GGKBBXX:5:2106:11414:27250,J00121:27:H3GGKBBXX:5:1110:15737:30943,J00121:27:H3GGKBBXX:5:2103:29640:35479,J00121:27:H3GGKBBXX:5:2222:30442:3424,J00121:27:H3GGKBBXX:5:2111:29477:40649,J00121:27:H3GGKBBXX:5:1113:13829:25105,J00121:27:H3GGKBBXX:5:2214:26342:48755,J00121:27:H3GGKBBXX:5:1111:30716:43779,J00121:27:H3GGKBBXX:5:2214:6137:26723,J00121:27:H3GGKBBXX:5:1224:14326:3283,J00121:27:H3GGKBBXX:5:1227:13930:28833,J00121:27:H3GGKBBXX:5:1116:15919:13605;sequence=TATAGCCACAATTACTCAAATTCCTA;start=745009;subtype=IES;support_ref=12;support_variant=34;type=IES;
scaffold51_2_with_IES	MILORD	internal_eliminated_sequence	748367	748395	.	.	.	ID=MILORD.2.748367.748395;Name=MILORD.2.748367.748395;bounded_by_ta=TRUE;common_boundary=None;end=748395;ies_id=IESPGM.PTET51.1.2.718320;ies_left_dist=1202;ies_min_dist=1201;ies_right_dist=1201;junction_seq=cgaatagcaattgatTAaacaattagaattaa;read_names=J00121:27:H3GGKBBXX:5:2102:20354:46961;sequence=TAAGCTTCAGAAATAAACCACAGTTGTCA;start=748367;subtype=MAC;support_ref=140;support_variant=1;type=CRYPTIC;
scaffold51_2_with_IES	MILORD	internal_eliminated_sequence	749569	749596	.	.	.	ID=MILORD.2.749569.749596;Name=MILORD.2.749569.749596;bounded_by_ta=TRUE;common_boundary=Both;end=749596;ies_id=IESPGM.PTET51.1.2.718320;ies_left_dist=0;ies_min_dist=0;ies_right_dist=0;junction_seq=taaagttgtaaagaaTActtagctaaggaata;read_names=J00121:27:H3GGKBBXX:5:2104:11769:36798,J00121:27:H3GGKBBXX:5:2125:13240:28586,J00121:27:H3GGKBBXX:5:1116:17086:2228,J00121:27:H3GGKBBXX:5:2111:24454:23364,J00121:27:H3GGKBBXX:5:2121:4777:8260,J00121:27:H3GGKBBXX:5:1211:7070:7802,J00121:27:H3GGKBBXX:5:1124:6096:26160,J00121:27:H3GGKBBXX:5:1124:28564:31716,J00121:27:H3GGKBBXX:5:2128:23490:30063,J00121:27:H3GGKBBXX:5:1111:29082:26670,J00121:27:H3GGKBBXX:5:1108:6421:15012,J00121:27:H3GGKBBXX:5:2104:11353:15961,J00121:27:H3GGKBBXX:5:2212:4117:38416,J00121:27:H3GGKBBXX:5:2214:3468:20515,J00121:27:H3GGKBBXX:5:2121:28128:47841,J00121:27:H3GGKBBXX:5:1122:23409:29501,J00121:27:H3GGKBBXX:5:1201:15331:3969,J00121:27:H3GGKBBXX:5:1225:12662:29202,J00121:27:H3GGKBBXX:5:1107:11546:35813,J00121:27:H3GGKBBXX:5:2115:15828:46645,J00121:27:H3GGKBBXX:5:2108:12225:45959,J00121:27:H3GGKBBXX:5:1119:6898:3072,J00121:27:H3GGKBBXX:5:1219:15940:17931,J00121:27:H3GGKBBXX:5:1203:6745:45045,J00121:27:H3GGKBBXX:5:1126:17432:7082,J00121:27:H3GGKBBXX:5:1224:12246:7486,J00121:27:H3GGKBBXX:5:2203:17107:17983,J00121:27:H3GGKBBXX:5:1120:28919:44078,J00121:27:H3GGKBBXX:5:2220:15026:7416,J00121:27:H3GGKBBXX:5:1121:4746:33000,J00121:27:H3GGKBBXX:5:2207:7720:40403,J00121:27:H3GGKBBXX:5:1221:4970:24947,J00121:27:H3GGKBBXX:5:1215:5710:12972,J00121:27:H3GGKBBXX:5:2224:8816:16032,J00121:27:H3GGKBBXX:5:1224:14894:16506,J00121:27:H3GGKBBXX:5:1126:20172:21360,J00121:27:H3GGKBBXX:5:1121:23591:11565,J00121:27:H3GGKBBXX:5:1123:26159:1033,J00121:27:H3GGKBBXX:5:1226:31061:20111,J00121:27:H3GGKBBXX:5:2212:23500:34231,J00121:27:H3GGKBBXX:5:1101:13545:18177,J00121:27:H3GGKBBXX:5:2216:15696:10475;sequence=TATAGATAATTAATTGATTTCTTATTTG;start=749569;subtype=IES;support_ref=3;support_variant=42;type=IES;
scaffold51_2_with_IES	MILORD	internal_eliminated_sequence	751801	751828	.	.	.	ID=MILORD.2.751801.751828;Name=MILORD.2.751801.751828;bounded_by_ta=TRUE;common_boundary=Both;end=751828;ies_id=IESPGM.PTET51.1.2.720524;ies_left_dist=0;ies_min_dist=0;ies_right_dist=0;junction_seq=tattattaaaatggtTAactgattcccaagaa;read_names=J00121:27:H3GGKBBXX:5:2209:7902:2211,J00121:27:H3GGKBBXX:5:1228:13951:47506,J00121:27:H3GGKBBXX:5:1216:20476:28428,J00121:27:H3GGKBBXX:5:2112:16863:23927,J00121:27:H3GGKBBXX:5:1209:15656:11601,J00121:27:H3GGKBBXX:5:1128:17726:33756,J00121:27:H3GGKBBXX:5:2224:5315:34160,J00121:27:H3GGKBBXX:5:2209:15057:16295,J00121:27:H3GGKBBXX:5:1121:10977:39330,J00121:27:H3GGKBBXX:5:1213:14062:19144,J00121:27:H3GGKBBXX:5:2207:13961:15381,J00121:27:H3GGKBBXX:5:2217:1702:44429;sequence=TATAGTGGATCTGAAACTTACTACACCA;start=751801;subtype=IES;support_ref=0;support_variant=12;type=IES;
scaffold51_2_with_IES	MILORD	internal_eliminated_sequence	751917	751981	.	.	.	ID=MILORD.2.751917.751981;Name=MILORD.2.751917.751981;bounded_by_ta=TRUE;common_boundary=Both;end=751981;ies_id=IESPGM.PTET51.1.2.720612;ies_left_dist=0;ies_min_dist=0;ies_right_dist=0;junction_seq=tcccaaattcctaatTAcatgatagttataat;read_names=J00121:27:H3GGKBBXX:5:2206:15250:33651,J00121:27:H3GGKBBXX:5:1120:30036:23048,J00121:27:H3GGKBBXX:5:1104:18822:33897,J00121:27:H3GGKBBXX:5:1107:8856:40192,J00121:27:H3GGKBBXX:5:1115:28118:34178,J00121:27:H3GGKBBXX:5:2208:23723:41335,J00121:27:H3GGKBBXX:5:2202:31801:1842,J00121:27:H3GGKBBXX:5:1121:8765:37255,J00121:27:H3GGKBBXX:5:1201:23358:1595,J00121:27:H3GGKBBXX:5:1127:10886:47366,J00121:27:H3GGKBBXX:5:1109:21440:41071,J00121:27:H3GGKBBXX:5:1126:16437:32930,J00121:27:H3GGKBBXX:5:1203:13758:1947,J00121:27:H3GGKBBXX:5:2228:17898:45414,J00121:27:H3GGKBBXX:5:2110:27438:36833,J00121:27:H3GGKBBXX:5:1206:5934:5903,J00121:27:H3GGKBBXX:5:2102:19157:33492,J00121:27:H3GGKBBXX:5:2219:13646:47049,J00121:27:H3GGKBBXX:5:2210:24627:16805,J00121:27:H3GGKBBXX:5:2228:25540:47612,J00121:27:H3GGKBBXX:5:1222:16133:3389,J00121:27:H3GGKBBXX:5:1207:18842:26828,J00121:27:H3GGKBBXX:5:1117:23896:33721;sequence=TATTGTTGATTTTAATTGTAAATTATTAATAAAATTCAAATTTCAATATTTCCCTGCTCCAATAA;start=751917;subtype=IES;support_ref=0;support_variant=23;type=IES;
scaffold51_2_with_IES	MILORD	internal_eliminated_sequence	752584	752686	.	.	.	ID=MILORD.2.752584.752686;Name=MILORD.2.752584.752686;bounded_by_ta=TRUE;common_boundary=LEFT;end=752686;ies_id=IESPGM.PTET51.1.2.721214;ies_left_dist=0;ies_min_dist=0;ies_right_dist=73;junction_seq=ctatgcaagggtttgTAtaaaatgaaaagaat;read_names=J00121:27:H3GGKBBXX:5:2210:24028:39084,J00121:27:H3GGKBBXX:5:1203:10977:21149;sequence=TATCACTAATTAAAAAGAGAAACATAATTTTTGTGATATATTATTATTATTATTATTATTATTATTATTATTATTATTATTATTATTATTAGTAGTTAAGTAA;start=752584;subtype=PARTIAL_INTERNAL;support_ref=30;support_variant=2;type=ALTERNATIVE;
scaffold51_2_with_IES	MILORD	internal_eliminated_sequence	752584	752759	.	.	.	ID=MILORD.2.752584.752759;Name=MILORD.2.752584.752759;bounded_by_ta=TRUE;common_boundary=Both;end=752759;ies_id=IESPGM.PTET51.1.2.721214;ies_left_dist=0;ies_min_dist=0;ies_right_dist=0;junction_seq=ctatgcaagggtttgTAttaatttctatcaac;read_names=J00121:27:H3GGKBBXX:5:1202:12114:29378,J00121:27:H3GGKBBXX:5:1206:20811:20568,J00121:27:H3GGKBBXX:5:2214:18091:26160,J00121:27:H3GGKBBXX:5:1102:22353:34706,J00121:27:H3GGKBBXX:5:1204:18375:9631,J00121:27:H3GGKBBXX:5:2226:19898:40684,J00121:27:H3GGKBBXX:5:2120:19755:23171,J00121:27:H3GGKBBXX:5:2212:5649:23557,J00121:27:H3GGKBBXX:5:2212:25428:10493,J00121:27:H3GGKBBXX:5:2217:31832:28059,J00121:27:H3GGKBBXX:5:1112:14864:36605,J00121:27:H3GGKBBXX:5:1221:8866:46786,J00121:27:H3GGKBBXX:5:1124:26352:30099,J00121:27:H3GGKBBXX:5:1109:28940:7152,J00121:27:H3GGKBBXX:5:2124:19461:38908,J00121:27:H3GGKBBXX:5:2113:23409:24261,J00121:27:H3GGKBBXX:5:1212:4614:31681,J00121:27:H3GGKBBXX:5:1223:19136:40948,J00121:27:H3GGKBBXX:5:2109:32420:43568,J00121:27:H3GGKBBXX:5:1106:15442:19179,J00121:27:H3GGKBBXX:5:1121:26463:26529,J00121:27:H3GGKBBXX:5:1117:1702:26775,J00121:27:H3GGKBBXX:5:1101:17086:5710,J00121:27:H3GGKBBXX:5:2106:17868:34530,J00121:27:H3GGKBBXX:5:2107:23581:9473,J00121:27:H3GGKBBXX:5:2203:19004:4813,J00121:27:H3GGKBBXX:5:1108:18233:47295,J00121:27:H3GGKBBXX:5:2109:8775:26090,J00121:27:H3GGKBBXX:5:2228:25976:7082,J00121:27:H3GGKBBXX:5:1106:5284:35479,J00121:27:H3GGKBBXX:5:1219:15595:2141,J00121:27:H3GGKBBXX:5:1123:20435:10458,J00121:27:H3GGKBBXX:5:2223:29538:26617,J00121:27:H3GGKBBXX:5:1110:18913:44816,J00121:27:H3GGKBBXX:5:1215:6025:15487,J00121:27:H3GGKBBXX:5:2103:6847:12937,J00121:27:H3GGKBBXX:5:2227:26971:3670,J00121:27:H3GGKBBXX:5:2224:23003:11319,J00121:27:H3GGKBBXX:5:1108:7679:31294,J00121:27:H3GGKBBXX:5:2115:3336:33440,J00121:27:H3GGKBBXX:5:1106:5528:48843,J00121:27:H3GGKBBXX:5:1114:22577:21483,J00121:27:H3GGKBBXX:5:2202:21866:5341,J00121:27:H3GGKBBXX:5:1219:24200:15328,J00121:27:H3GGKBBXX:5:2201:23175:46434,J00121:27:H3GGKBBXX:5:2126:28503:44693,J00121:27:H3GGKBBXX:5:2115:28818:16893,J00121:27:H3GGKBBXX:5:2108:21643:40825,J00121:27:H3GGKBBXX:5:1124:16082:13675,J00121:27:H3GGKBBXX:5:1115:17168:12919,J00121:27:H3GGKBBXX:5:2109:16295:6835,J00121:27:H3GGKBBXX:5:2102:6309:39295,J00121:27:H3GGKBBXX:5:2202:20141:2598,J00121:27:H3GGKBBXX:5:2119:29061:29096,J00121:27:H3GGKBBXX:5:1108:8694:21940,J00121:27:H3GGKBBXX:5:1112:10998:25228;sequence=TATCACTAATTAAAAAGAGAAACATAATTTTTGTGATATATTATTATTATTATTATTATTATTATTATTATTATTATTATTATTATTATTAGTAGTTAAGTAATATAAAATGAAAAGAATCCTAATTAAAATTAGCAACACTTCATTTCATTTAATTTAGAATTTCAATCTAACAA;start=752584;subtype=IES;support_ref=30;support_variant=56;type=IES;
scaffold51_2_with_IES	MILORD	internal_eliminated_sequence	754101	754129	.	.	.	ID=MILORD.2.754101.754129;Name=MILORD.2.754101.754129;bounded_by_ta=TRUE;common_boundary=Both;end=754129;ies_id=IESPGM.PTET51.1.2.722555;ies_left_dist=0;ies_min_dist=0;ies_right_dist=0;junction_seq=actttattgttcaggTActtaagaaacctatc;read_names=J00121:27:H3GGKBBXX:5:2221:26616:39031,J00121:27:H3GGKBBXX:5:1207:29112:37941,J00121:27:H3GGKBBXX:5:1128:25357:35092,J00121:27:H3GGKBBXX:5:1217:16660:9578,J00121:27:H3GGKBBXX:5:1223:9546:13886,J00121:27:H3GGKBBXX:5:1117:16975:31857,J00121:27:H3GGKBBXX:5:1114:16325:21799,J00121:27:H3GGKBBXX:5:2111:20324:29290,J00121:27:H3GGKBBXX:5:1206:29224:15170,J00121:27:H3GGKBBXX:5:1207:24748:18142,J00121:27:H3GGKBBXX:5:1212:27976:27883,J00121:27:H3GGKBBXX:5:1216:8044:42302,J00121:27:H3GGKBBXX:5:1226:9820:9649,J00121:27:H3GGKBBXX:5:2225:21227:15698,J00121:27:H3GGKBBXX:5:2223:23155:7609,J00121:27:H3GGKBBXX:5:1117:1925:35391,J00121:27:H3GGKBBXX:5:2211:25895:46575,J00121:27:H3GGKBBXX:5:1102:29000:12181,J00121:27:H3GGKBBXX:5:1218:8237:36235,J00121:27:H3GGKBBXX:5:2202:2534:5499,J00121:27:H3GGKBBXX:5:2208:4726:22274,J00121:27:H3GGKBBXX:5:1106:3772:15276,J00121:27:H3GGKBBXX:5:2113:11789:7011,J00121:27:H3GGKBBXX:5:1228:8532:47260,J00121:27:H3GGKBBXX:5:1127:13291:42987,J00121:27:H3GGKBBXX:5:2201:21765:15082,J00121:27:H3GGKBBXX:5:2122:25915:3389,J00121:27:H3GGKBBXX:5:2213:17411:43867,J00121:27:H3GGKBBXX:5:2101:16051:44359,J00121:27:H3GGKBBXX:5:1126:16741:10176,J00121:27:H3GGKBBXX:5:1225:21846:22819,J00121:27:H3GGKBBXX:5:2112:7182:39084;sequence=TAGGGTACAATACGTGCTTACCTCATCCA;start=754101;subtype=IES;support_ref=6;support_variant=32;type=IES;
scaffold51_2_with_IES	MILORD	internal_eliminated_sequence	754644	754741	.	.	.	ID=MILORD.2.754644.754741;Name=MILORD.2.754644.754741;bounded_by_ta=TRUE;common_boundary=Both;end=754741;ies_id=IESPGM.PTET51.1.2.723069;ies_left_dist=0;ies_min_dist=0;ies_right_dist=0;junction_seq=gtcaatgtaccctatTAtcattttatatagac;read_names=J00121:27:H3GGKBBXX:5:1221:19319:32613,J00121:27:H3GGKBBXX:5:2206:24282:21658,J00121:27:H3GGKBBXX:5:1123:7994:22555,J00121:27:H3GGKBBXX:5:2125:26443:27408,J00121:27:H3GGKBBXX:5:2227:22252:27567,J00121:27:H3GGKBBXX:5:1109:7933:17210,J00121:27:H3GGKBBXX:5:2208:26443:40737,J00121:27:H3GGKBBXX:5:2103:18781:47928,J00121:27:H3GGKBBXX:5:1203:28219:21166,J00121:27:H3GGKBBXX:5:1202:5599:11372,J00121:27:H3GGKBBXX:5:2227:19421:26705,J00121:27:H3GGKBBXX:5:1209:10216:9596;sequence=TACAATCATTTTAAGATTATTTTATTAATTTTTAGTACTTGTAGTATATAGAATATATTATTACATAATTTTAGATTAAGTATTCTTCCTAATTACTG;start=754644;subtype=IES;support_ref=37;support_variant=12;type=IES;
scaffold51_2_with_IES	MILORD	internal_eliminated_sequence	755302	755348	.	.	.	ID=MILORD.2.755302.755348;Name=MILORD.2.755302.755348;bounded_by_ta=TRUE;common_boundary=RIGHT;end=755348;ies_id=IESPGM.PTET51.1.2.723631;ies_left_dist=2;ies_min_dist=0;ies_right_dist=0;junction_seq=ccatccttcattgatTAtcaaaggaggggagt;read_names=J00121:27:H3GGKBBXX:5:1211:24718:46750,J00121:27:H3GGKBBXX:5:1212:28118:30661,J00121:27:H3GGKBBXX:5:2108:17239:5411;sequence=TATACACTAGATCAGATTAATTTATATTGATACACATAACATCACTG;start=755302;subtype=PARTIAL_EXTERNAL;support_ref=58;support_variant=3;type=ALTERNATIVE;
scaffold51_2_with_IES	MILORD	internal_eliminated_sequence	755304	755348	.	.	.	ID=MILORD.2.755304.755348;Name=MILORD.2.755304.755348;bounded_by_ta=TRUE;common_boundary=Both;end=755348;ies_id=IESPGM.PTET51.1.2.723631;ies_left_dist=0;ies_min_dist=0;ies_right_dist=0;junction_seq=atccttcattgattaTAtcaaaggaggggagt;read_names=J00121:27:H3GGKBBXX:5:2210:20851:48456,J00121:27:H3GGKBBXX:5:1219:15371:10757,J00121:27:H3GGKBBXX:5:1212:18091:20181,J00121:27:H3GGKBBXX:5:2124:30299:3846,J00121:27:H3GGKBBXX:5:2121:32146:27514,J00121:27:H3GGKBBXX:5:1202:19563:4444,J00121:27:H3GGKBBXX:5:1102:8684:46258,J00121:27:H3GGKBBXX:5:1218:20527:44095,J00121:27:H3GGKBBXX:5:2117:1732:11706,J00121:27:H3GGKBBXX:5:2203:14316:20568,J00121:27:H3GGKBBXX:5:1225:25164:29518,J00121:27:H3GGKBBXX:5:1210:20212:48825,J00121:27:H3GGKBBXX:5:1116:29051:32455,J00121:27:H3GGKBBXX:5:2113:16041:26898,J00121:27:H3GGKBBXX:5:1116:29802:43216,J00121:27:H3GGKBBXX:5:1119:25063:18265,J00121:27:H3GGKBBXX:5:2120:3407:26494,J00121:27:H3GGKBBXX:5:1102:8592:46346,J00121:27:H3GGKBBXX:5:1215:18497:44236,J00121:27:H3GGKBBXX:5:2221:23632:28059,J00121:27:H3GGKBBXX:5:1228:18710:19988,J00121:27:H3GGKBBXX:5:2109:27570:9983,J00121:27:H3GGKBBXX:5:1121:19096:28674,J00121:27:H3GGKBBXX:5:1114:6735:13763,J00121:27:H3GGKBBXX:5:2222:10612:29483,J00121:27:H3GGKBBXX:5:1103:6421:32420,J00121:27:H3GGKBBXX:5:2119:14397:18951,J00121:27:H3GGKBBXX:5:1225:9800:36235,J00121:27:H3GGKBBXX:5:2222:28270:9438,J00121:27:H3GGKBBXX:5:2102:29193:32982,J00121:27:H3GGKBBXX:5:2210:20456:46117;sequence=TACACTAGATCAGATTAATTTATATTGATACACATAACATCACTG;start=755304;subtype=IES;support_ref=81;support_variant=31;type=IES;
scaffold51_2_with_IES	MILORD	internal_eliminated_sequence	755525	755553	.	.	.	ID=MILORD.2.755525.755553;Name=MILORD.2.755525.755553;bounded_by_ta=TRUE;common_boundary=Both;end=755553;ies_id=IESPGM.PTET51.1.2.723807;ies_left_dist=0;ies_min_dist=0;ies_right_dist=0;junction_seq=acttcgataagaaaaTAcccatgtatggattc;read_names=J00121:27:H3GGKBBXX:5:2202:11190:7662,J00121:27:H3GGKBBXX:5:1101:22780:49019,J00121:27:H3GGKBBXX:5:2121:21298:18318,J00121:27:H3GGKBBXX:5:1202:5660:19460,J00121:27:H3GGKBBXX:5:2125:25327:33668,J00121:27:H3GGKBBXX:5:1124:30299:30433,J00121:27:H3GGKBBXX:5:1106:28574:19496,J00121:27:H3GGKBBXX:5:1201:2798:39436,J00121:27:H3GGKBBXX:5:1218:4361:32894,J00121:27:H3GGKBBXX:5:2224:4056:31382,J00121:27:H3GGKBBXX:5:2220:20649:43884,J00121:27:H3GGKBBXX:5:2216:24748:32103,J00121:27:H3GGKBBXX:5:1121:14306:10176,J00121:27:H3GGKBBXX:5:1122:19593:28797,J00121:27:H3GGKBBXX:5:1227:12418:24067,J00121:27:H3GGKBBXX:5:2109:4614:6290,J00121:27:H3GGKBBXX:5:1117:12347:3723,J00121:27:H3GGKBBXX:5:2215:6624:24296,J00121:27:H3GGKBBXX:5:1120:13423:23909,J00121:27:H3GGKBBXX:5:1228:3813:39365,J00121:27:H3GGKBBXX:5:1106:27833:7873,J00121:27:H3GGKBBXX:5:2125:9607:29782,J00121:27:H3GGKBBXX:5:2109:7060:49036,J00121:27:H3GGKBBXX:5:2116:5944:3143,J00121:27:H3GGKBBXX:5:2109:3955:34723,J00121:27:H3GGKBBXX:5:2123:31741:9578,J00121:27:H3GGKBBXX:5:2217:19187:35866,J00121:27:H3GGKBBXX:5:1124:22638:44939,J00121:27:H3GGKBBXX:5:1225:15321:2897,J00121:27:H3GGKBBXX:5:1226:26737:39242,J00121:27:H3GGKBBXX:5:1201:14072:40825,J00121:27:H3GGKBBXX:5:1207:24139:4462,J00121:27:H3GGKBBXX:5:2208:7466:39154,J00121:27:H3GGKBBXX:5:1226:10957:2545,J00121:27:H3GGKBBXX:5:2126:16366:12058,J00121:27:H3GGKBBXX:5:2101:6979:11337,J00121:27:H3GGKBBXX:5:2216:10389:22239,J00121:27:H3GGKBBXX:5:1224:4452:1930,J00121:27:H3GGKBBXX:5:1116:24505:34846,J00121:27:H3GGKBBXX:5:1218:7162:2897,J00121:27:H3GGKBBXX:5:2212:7872:40315,J00121:27:H3GGKBBXX:5:1209:6644:4426,J00121:27:H3GGKBBXX:5:2117:3731:30714,J00121:27:H3GGKBBXX:5:2217:23368:45185,J00121:27:H3GGKBBXX:5:1128:23033:15240,J00121:27:H3GGKBBXX:5:1108:10510:19179,J00121:27:H3GGKBBXX:5:1203:3640:6607,J00121:27:H3GGKBBXX:5:1104:28625:10651,J00121:27:H3GGKBBXX:5:1120:8663:45414,J00121:27:H3GGKBBXX:5:2219:13352:45062;sequence=TATAGTCTATTTCTTATGTTATTATTTCA;start=755525;subtype=IES;support_ref=21;support_variant=50;type=IES;
scaffold51_2_with_IES	MILORD	internal_eliminated_sequence	756654	756760	.	.	.	ID=MILORD.2.756654.756760;Name=MILORD.2.756654.756760;bounded_by_ta=TRUE;common_boundary=Both;end=756760;ies_id=IESPGM.PTET51.1.2.724907;ies_left_dist=0;ies_min_dist=0;ies_right_dist=0;junction_seq=ataggtcatttctgcTAtcttgttgaaacctt;read_names=J00121:27:H3GGKBBXX:5:1213:15463:22837,J00121:27:H3GGKBBXX:5:2105:32065:28498,J00121:27:H3GGKBBXX:5:2204:22851:40526,J00121:27:H3GGKBBXX:5:1205:9100:10299,J00121:27:H3GGKBBXX:5:2104:4746:3108,J00121:27:H3GGKBBXX:5:2128:14692:44851,J00121:27:H3GGKBBXX:5:2109:23896:34565,J00121:27:H3GGKBBXX:5:1207:29731:27443,J00121:27:H3GGKBBXX:5:2101:27397:17913,J00121:27:H3GGKBBXX:5:2212:10774:24138,J00121:27:H3GGKBBXX:5:1222:11109:14730,J00121:27:H3GGKBBXX:5:2102:26260:26951,J00121:27:H3GGKBBXX:5:2214:18568:48438,J00121:27:H3GGKBBXX:5:2216:6634:43620,J00121:27:H3GGKBBXX:5:1119:9181:25949,J00121:27:H3GGKBBXX:5:2109:15016:19214,J00121:27:H3GGKBBXX:5:1126:16508:3547,J00121:27:H3GGKBBXX:5:2206:3468:38908,J00121:27:H3GGKBBXX:5:2111:13626:28235,J00121:27:H3GGKBBXX:5:1127:11292:25738;sequence=TACTGAAGATTGGATATTCGATTATAATTTCTCTATTATATTTATTAATATTTAATAATTTACATTATATTATTTTAGTAAATATATCTTTTTATCTTTATGAAGTG;start=756654;subtype=IES;support_ref=38;support_variant=20;type=IES;
scaffold51_2_with_IES	MILORD	internal_eliminated_sequence	757027	757052	.	.	.	ID=MILORD.2.757027.757052;Name=MILORD.2.757027.757052;bounded_by_ta=TRUE;common_boundary=Both;end=757052;ies_id=IESPGM.PTET51.1.2.725173;ies_left_dist=0;ies_min_dist=0;ies_right_dist=0;junction_seq=tcgataatttataagTAttaacagatccccct;read_names=J00121:27:H3GGKBBXX:5:1224:27204:15082,J00121:27:H3GGKBBXX:5:2111:14681:26406,J00121:27:H3GGKBBXX:5:2227:20141:9420,J00121:27:H3GGKBBXX:5:2216:6735:43550,J00121:27:H3GGKBBXX:5:1116:14641:38187,J00121:27:H3GGKBBXX:5:1218:27702:42354,J00121:27:H3GGKBBXX:5:1201:23926:9473,J00121:27:H3GGKBBXX:5:2110:5457:29800,J00121:27:H3GGKBBXX:5:1203:21389:11302,J00121:27:H3GGKBBXX:5:1225:5731:40156,J00121:27:H3GGKBBXX:5:2110:20111:6835,J00121:27:H3GGKBBXX:5:1110:5528:17720,J00121:27:H3GGKBBXX:5:2206:28615:11548,J00121:27:H3GGKBBXX:5:2206:7030:12374,J00121:27:H3GGKBBXX:5:1119:9303:39418,J00121:27:H3GGKBBXX:5:2105:31436:44640,J00121:27:H3GGKBBXX:5:1203:17756:28428,J00121:27:H3GGKBBXX:5:1227:17604:30872,J00121:27:H3GGKBBXX:5:1227:5903:11407,J00121:27:H3GGKBBXX:5:1117:11495:21342,J00121:27:H3GGKBBXX:5:2116:9019:18318,J00121:27:H3GGKBBXX:5:1216:13961:39225,J00121:27:H3GGKBBXX:5:2111:9912:27285,J00121:27:H3GGKBBXX:5:2214:24718:29800,J00121:27:H3GGKBBXX:5:2224:29163:38908,J00121:27:H3GGKBBXX:5:1104:15798:43779,J00121:27:H3GGKBBXX:5:2202:2412:7433,J00121:27:H3GGKBBXX:5:2215:11789:24489,J00121:27:H3GGKBBXX:5:2219:17198:30732,J00121:27:H3GGKBBXX:5:2225:21968:6220,J00121:27:H3GGKBBXX:5:2224:29264:38803,J00121:27:H3GGKBBXX:5:2104:30878:16559,J00121:27:H3GGKBBXX:5:2124:28747:12972,J00121:27:H3GGKBBXX:5:2218:12956:1683,J00121:27:H3GGKBBXX:5:1128:22374:4180,J00121:27:H3GGKBBXX:5:2207:6096:35725,J00121:27:H3GGKBBXX:5:1224:28097:26969,J00121:27:H3GGKBBXX:5:1207:23723:14959,J00121:27:H3GGKBBXX:5:1103:18690:28393,J00121:27:H3GGKBBXX:5:1222:30117:45695,J00121:27:H3GGKBBXX:5:1223:19918:33967,J00121:27:H3GGKBBXX:5:2110:16701:29026,J00121:27:H3GGKBBXX:5:2203:24342:6888,J00121:27:H3GGKBBXX:5:1112:12865:13904;sequence=TATGATTGATATTAATTTATTAATCA;start=757027;subtype=IES;support_ref=0;support_variant=44;type=IES;
scaffold51_2_with_IES	MILORD	internal_eliminated_sequence	757027	757079	.	.	.	ID=MILORD.2.757027.757079;Name=MILORD.2.757027.757079;bounded_by_ta=TRUE;common_boundary=LEFT;end=757079;ies_id=IESPGM.PTET51.1.2.725173;ies_left_dist=0;ies_min_dist=0;ies_right_dist=-27;junction_seq=tcgataatttataagTActtttcttttcctcc;read_names=J00121:27:H3GGKBBXX:5:2101:4127:40754,J00121:27:H3GGKBBXX:5:2219:25347:46293,J00121:27:H3GGKBBXX:5:2228:32015:20357;sequence=TATGATTGATATTAATTTATTAATCATATTAACAGATCCCCCTTAATGTTCTA;start=757027;subtype=PARTIAL_EXTERNAL;support_ref=0;support_variant=3;type=ALTERNATIVE;
scaffold51_2_with_IES	MILORD	internal_eliminated_sequence	757215	757240	.	.	.	ID=MILORD.2.757215.757240;Name=MILORD.2.757215.757240;bounded_by_ta=TRUE;common_boundary=None;end=757240;ies_id=IESPGM.PTET51.1.2.725173;ies_left_dist=-188;ies_min_dist=188;ies_right_dist=-188;junction_seq=aattataattctaatTAccaaacataagagaa;read_names=J00121:27:H3GGKBBXX:5:1114:24890:36851,J00121:27:H3GGKBBXX:5:1202:5223:39523,J00121:27:H3GGKBBXX:5:1122:24028:35391,J00121:27:H3GGKBBXX:5:2103:11424:26775,J00121:27:H3GGKBBXX:5:2201:11292:29501,J00121:27:H3GGKBBXX:5:1227:19350:13078,J00121:27:H3GGKBBXX:5:1202:18832:29378,J00121:27:H3GGKBBXX:5:2209:9699:3459,J00121:27:H3GGKBBXX:5:1103:12916:31400;sequence=TACAATTACAATCAAATTAGCAGTTG;start=757215;subtype=MAC;support_ref=261;support_variant=9;type=CRYPTIC;
scaffold51_2_with_IES	MILORD	internal_eliminated_sequence	759038	759083	.	.	.	ID=MILORD.2.759038.759083;Name=MILORD.2.759038.759083;bounded_by_ta=TRUE;common_boundary=Both;end=759083;ies_id=IESPGM.PTET51.1.2.727158;ies_left_dist=0;ies_min_dist=0;ies_right_dist=0;junction_seq=tgtcattggctttgaTAttctaattgacagag;read_names=J00121:27:H3GGKBBXX:5:1124:13809:42091,J00121:27:H3GGKBBXX:5:2101:8613:24050,J00121:27:H3GGKBBXX:5:1203:27204:35198,J00121:27:H3GGKBBXX:5:1119:9668:46346,J00121:27:H3GGKBBXX:5:2102:6705:37097,J00121:27:H3GGKBBXX:5:2228:6664:32349,J00121:27:H3GGKBBXX:5:2103:16457:33563,J00121:27:H3GGKBBXX:5:2224:18517:10018,J00121:27:H3GGKBBXX:5:1120:21673:38732,J00121:27:H3GGKBBXX:5:1111:18345:17913,J00121:27:H3GGKBBXX:5:2213:15483:36939,J00121:27:H3GGKBBXX:5:1208:10683:5376,J00121:27:H3GGKBBXX:5:2207:30634:20428,J00121:27:H3GGKBBXX:5:1105:12784:45062,J00121:27:H3GGKBBXX:5:1215:13930:26863,J00121:27:H3GGKBBXX:5:1228:23510:42864,J00121:27:H3GGKBBXX:5:1217:17959:18370,J00121:27:H3GGKBBXX:5:1103:6411:9684,J00121:27:H3GGKBBXX:5:1118:22130:11073,J00121:27:H3GGKBBXX:5:2118:19441:28780,J00121:27:H3GGKBBXX:5:1215:11647:24595,J00121:27:H3GGKBBXX:5:1128:13108:21395,J00121:27:H3GGKBBXX:5:1121:8237:16858,J00121:27:H3GGKBBXX:5:1212:18761:16981,J00121:27:H3GGKBBXX:5:1118:12571:22995,J00121:27:H3GGKBBXX:5:2227:14336:6431,J00121:27:H3GGKBBXX:5:2204:10490:19425,J00121:27:H3GGKBBXX:5:2221:21166:36095,J00121:27:H3GGKBBXX:5:2220:30858:27953,J00121:27:H3GGKBBXX:5:2113:16955:42337,J00121:27:H3GGKBBXX:5:2119:14732:15205,J00121:27:H3GGKBBXX:5:1218:21816:41370,J00121:27:H3GGKBBXX:5:2109:26951:31382,J00121:27:H3GGKBBXX:5:1101:25469:24736,J00121:27:H3GGKBBXX:5:2125:2432:24982,J00121:27:H3GGKBBXX:5:1216:19735:33967,J00121:27:H3GGKBBXX:5:2110:15240:23610,J00121:27:H3GGKBBXX:5:2101:12094:47454,J00121:27:H3GGKBBXX:5:2212:26332:10546,J00121:27:H3GGKBBXX:5:2101:31436:37396,J00121:27:H3GGKBBXX:5:2224:28392:37642,J00121:27:H3GGKBBXX:5:1228:6685:6888,J00121:27:H3GGKBBXX:5:2101:21684:48139,J00121:27:H3GGKBBXX:5:2109:23612:15434,J00121:27:H3GGKBBXX:5:2208:24322:37906,J00121:27:H3GGKBBXX:5:2103:27275:42741,J00121:27:H3GGKBBXX:5:2219:24251:42706,J00121:27:H3GGKBBXX:5:1204:7344:22168,J00121:27:H3GGKBBXX:5:1209:6289:42179,J00121:27:H3GGKBBXX:5:2211:22252:32666,J00121:27:H3GGKBBXX:5:1227:19035:11548,J00121:27:H3GGKBBXX:5:2217:17320:34143;sequence=TACAGTCCCTTAATTGTTTTGTCATTCCATTTCTGTATTTCTGCTG;start=759038;subtype=IES;support_ref=24;support_variant=52;type=IES;
scaffold51_2_with_IES	MILORD	internal_eliminated_sequence	760544	760571	.	.	.	ID=MILORD.2.760544.760571;Name=MILORD.2.760544.760571;bounded_by_ta=TRUE;common_boundary=None;end=760571;ies_id=IESPGM.PTET51.1.2.728938;ies_left_dist=320;ies_min_dist=320;ies_right_dist=428;junction_seq=ttattgtaatttataTAttatgagttatttat;read_names=J00121:27:H3GGKBBXX:5:1220:26707:47876;sequence=TATGAATCAGAATATATATTATTAACTT;start=760544;subtype=MAC;support_ref=99;support_variant=1;type=CRYPTIC;
scaffold51_2_with_IES	MILORD	internal_eliminated_sequence	760864	760999	.	.	.	ID=MILORD.2.760864.760999;Name=MILORD.2.760864.760999;bounded_by_ta=TRUE;common_boundary=Both;end=760999;ies_id=IESPGM.PTET51.1.2.728938;ies_left_dist=0;ies_min_dist=0;ies_right_dist=0;junction_seq=ttgattgcacattaaTActatattgttacgaa;read_names=J00121:27:H3GGKBBXX:5:1215:17563:24472,J00121:27:H3GGKBBXX:5:1105:16518:27338,J00121:27:H3GGKBBXX:5:1125:10612:25087,J00121:27:H3GGKBBXX:5:2105:28635:16542,J00121:27:H3GGKBBXX:5:2205:19228:42302,J00121:27:H3GGKBBXX:5:1125:22110:25984,J00121:27:H3GGKBBXX:5:1227:18528:37185,J00121:27:H3GGKBBXX:5:2218:7567:13517,J00121:27:H3GGKBBXX:5:2115:25591:43480,J00121:27:H3GGKBBXX:5:1110:23206:29325,J00121:27:H3GGKBBXX:5:2202:20750:40825,J00121:27:H3GGKBBXX:5:1227:6045:17456,J00121:27:H3GGKBBXX:5:1103:25388:32472;sequence=TATAGTCATGAATCCATTATTTCTTATGTTTTTATGAAATTAAAAAATTATTAGCTAAGGAAAACTCATCATTTATAAGGTATTACAAATAATTAATAATCATCAATATTTTCAAAAAGATTTAATTAATTAATTG;start=760864;subtype=IES;support_ref=80;support_variant=13;type=IES;
scaffold51_2_with_IES	MILORD	internal_eliminated_sequence	761071	761097	.	.	.	ID=MILORD.2.761071.761097;Name=MILORD.2.761071.761097;bounded_by_ta=TRUE;common_boundary=Both;end=761097;ies_id=IESPGM.PTET51.1.2.729009;ies_left_dist=0;ies_min_dist=0;ies_right_dist=0;junction_seq=aatttatatggataaTAagacatattttttct;read_names=J00121:27:H3GGKBBXX:5:2208:26463:8101,J00121:27:H3GGKBBXX:5:1217:3163:33738,J00121:27:H3GGKBBXX:5:1119:5923:49001,J00121:27:H3GGKBBXX:5:1112:27275:25615,J00121:27:H3GGKBBXX:5:2118:17878:32789,J00121:27:H3GGKBBXX:5:2213:25855:29343,J00121:27:H3GGKBBXX:5:2228:19238:43726,J00121:27:H3GGKBBXX:5:2216:5223:31576,J00121:27:H3GGKBBXX:5:1222:5122:8541,J00121:27:H3GGKBBXX:5:2119:3579:32912,J00121:27:H3GGKBBXX:5:2108:13190:2510,J00121:27:H3GGKBBXX:5:1105:17046:37009,J00121:27:H3GGKBBXX:5:1119:31710:9139,J00121:27:H3GGKBBXX:5:1107:5741:44007,J00121:27:H3GGKBBXX:5:1211:14072:36816,J00121:27:H3GGKBBXX:5:2114:21308:9297,J00121:27:H3GGKBBXX:5:2121:22739:40438,J00121:27:H3GGKBBXX:5:2221:9364:33615,J00121:27:H3GGKBBXX:5:1220:24728:33510,J00121:27:H3GGKBBXX:5:2120:27326:34635,J00121:27:H3GGKBBXX:5:2125:30898:5974,J00121:27:H3GGKBBXX:5:2208:6888:49230,J00121:27:H3GGKBBXX:5:2203:3975:33633,J00121:27:H3GGKBBXX:5:1103:17736:44886,J00121:27:H3GGKBBXX:5:1225:3234:2211,J00121:27:H3GGKBBXX:5:2221:28940:18933,J00121:27:H3GGKBBXX:5:2119:6553:23927,J00121:27:H3GGKBBXX:5:1104:15656:29641,J00121:27:H3GGKBBXX:5:1202:15118:9508;sequence=TATAGGTAAAGAGCAGGATCTCAATTA;start=761071;subtype=IES;support_ref=3;support_variant=29;type=IES;
scaffold51_2_with_IES	MILORD	internal_eliminated_sequence	762009	762038	.	.	.	ID=MILORD.2.762009.762038;Name=MILORD.2.762009.762038;bounded_by_ta=TRUE;common_boundary=Both;end=762038;ies_id=IESPGM.PTET51.1.2.729920;ies_left_dist=0;ies_min_dist=0;ies_right_dist=0;junction_seq=gttctttctaaatttTAccaaaggtaaaaaag;read_names=J00121:27:H3GGKBBXX:5:2220:12814:42970,J00121:27:H3GGKBBXX:5:1212:20628:33404,J00121:27:H3GGKBBXX:5:1206:10460:5376,J00121:27:H3GGKBBXX:5:2226:15544:17386,J00121:27:H3GGKBBXX:5:1217:13027:32297,J00121:27:H3GGKBBXX:5:1201:8308:43040,J00121:27:H3GGKBBXX:5:2113:3853:12568,J00121:27:H3GGKBBXX:5:2204:24231:48896,J00121:27:H3GGKBBXX:5:1218:7395:40086,J00121:27:H3GGKBBXX:5:2210:10064:11302,J00121:27:H3GGKBBXX:5:1201:5528:21131,J00121:27:H3GGKBBXX:5:2201:23429:33193,J00121:27:H3GGKBBXX:5:2109:27915:37730,J00121:27:H3GGKBBXX:5:1219:24160:6994,J00121:27:H3GGKBBXX:5:1112:9008:28569,J00121:27:H3GGKBBXX:5:2125:17756:30679,J00121:27:H3GGKBBXX:5:1109:25144:36446,J00121:27:H3GGKBBXX:5:2228:26210:15082,J00121:27:H3GGKBBXX:5:2221:11891:11618,J00121:27:H3GGKBBXX:5:2121:19238:10739,J00121:27:H3GGKBBXX:5:1101:20649:36147,J00121:27:H3GGKBBXX:5:1115:25915:18511,J00121:27:H3GGKBBXX:5:1217:19827:42706,J00121:27:H3GGKBBXX:5:2212:29214:8295,J00121:27:H3GGKBBXX:5:1207:30523:15838,J00121:27:H3GGKBBXX:5:2117:13961:22133,J00121:27:H3GGKBBXX:5:2216:13261:3125,J00121:27:H3GGKBBXX:5:2225:17868:1226,J00121:27:H3GGKBBXX:5:1123:19654:27778,J00121:27:H3GGKBBXX:5:1202:19816:2316,J00121:27:H3GGKBBXX:5:2112:11241:41124;sequence=TATAGTAAATTGAAAAATTGAATTGAATTG;start=762009;subtype=IES;support_ref=4;support_variant=31;type=IES;
scaffold51_2_with_IES	MILORD	internal_eliminated_sequence	763700	763728	.	.	.	ID=MILORD.2.763700.763728;Name=MILORD.2.763700.763728;bounded_by_ta=TRUE;common_boundary=Both;end=763728;ies_id=IESPGM.PTET51.1.2.731581;ies_left_dist=0;ies_min_dist=0;ies_right_dist=0;junction_seq=aagtgaaaaagtaggTAaaatgatttttatat;read_names=J00121:27:H3GGKBBXX:5:1222:29173:19232,J00121:27:H3GGKBBXX:5:2217:25357:41282,J00121:27:H3GGKBBXX:5:2116:25926:12656,J00121:27:H3GGKBBXX:5:2215:3528:18054,J00121:27:H3GGKBBXX:5:1223:21288:10704,J00121:27:H3GGKBBXX:5:1209:10348:17737,J00121:27:H3GGKBBXX:5:1205:8339:17280,J00121:27:H3GGKBBXX:5:2109:18101:42636,J00121:27:H3GGKBBXX:5:2115:6827:47401,J00121:27:H3GGKBBXX:5:2207:11221:23118,J00121:27:H3GGKBBXX:5:2113:22983:35409,J00121:27:H3GGKBBXX:5:1112:19644:41651,J00121:27:H3GGKBBXX:5:2223:7253:31962,J00121:27:H3GGKBBXX:5:1224:26920:33545,J00121:27:H3GGKBBXX:5:2228:21805:43603,J00121:27:H3GGKBBXX:5:2210:17908:26969,J00121:27:H3GGKBBXX:5:2121:2514:47348,J00121:27:H3GGKBBXX:5:2205:21876:11548,J00121:27:H3GGKBBXX:5:2119:10389:6800,J00121:27:H3GGKBBXX:5:1216:4533:5376,J00121:27:H3GGKBBXX:5:1201:20547:33721,J00121:27:H3GGKBBXX:5:1227:26565:42565,J00121:27:H3GGKBBXX:5:2206:21633:6308,J00121:27:H3GGKBBXX:5:2103:16092:7609,J00121:27:H3GGKBBXX:5:2111:22719:16207,J00121:27:H3GGKBBXX:5:1218:16051:36059,J00121:27:H3GGKBBXX:5:2208:30086:44658,J00121:27:H3GGKBBXX:5:1106:12885:1314,J00121:27:H3GGKBBXX:5:2109:11789:15909,J00121:27:H3GGKBBXX:5:2226:29092:27461,J00121:27:H3GGKBBXX:5:2225:20334:32015,J00121:27:H3GGKBBXX:5:1217:7344:15029,J00121:27:H3GGKBBXX:5:1125:10155:36042,J00121:27:H3GGKBBXX:5:1108:24211:7609,J00121:27:H3GGKBBXX:5:1208:28452:13763,J00121:27:H3GGKBBXX:5:1202:18172:4180,J00121:27:H3GGKBBXX:5:1216:9252:28639,J00121:27:H3GGKBBXX:5:1220:18923:25808,J00121:27:H3GGKBBXX:5:2111:20902:23927,J00121:27:H3GGKBBXX:5:1203:12225:21025,J00121:27:H3GGKBBXX:5:2216:16853:25668,J00121:27:H3GGKBBXX:5:1118:8795:37519,J00121:27:H3GGKBBXX:5:1220:20283:9315;sequence=TATACTGTAATTCTTTGCATAATTGACTA;start=763700;subtype=IES;support_ref=3;support_variant=43;type=IES;
scaffold51_2_with_IES	MILORD	internal_eliminated_sequence	764392	764420	.	.	.	ID=MILORD.2.764392.764420;Name=MILORD.2.764392.764420;bounded_by_ta=TRUE;common_boundary=Both;end=764420;ies_id=IESPGM.PTET51.1.2.732244;ies_left_dist=0;ies_min_dist=0;ies_right_dist=0;junction_seq=tgcaggcaagtctacTActtttaacattttaa;read_names=J00121:27:H3GGKBBXX:5:1217:26108:40156,J00121:27:H3GGKBBXX:5:2120:17898:17386,J00121:27:H3GGKBBXX:5:1112:20679:36939,J00121:27:H3GGKBBXX:5:1219:24119:5165,J00121:27:H3GGKBBXX:5:1212:25946:2457,J00121:27:H3GGKBBXX:5:1228:6634:41651,J00121:27:H3GGKBBXX:5:1119:27559:25685,J00121:27:H3GGKBBXX:5:2216:9891:17368,J00121:27:H3GGKBBXX:5:1222:25428:8945,J00121:27:H3GGKBBXX:5:1126:3762:39629,J00121:27:H3GGKBBXX:5:1204:23348:39910,J00121:27:H3GGKBBXX:5:2108:4675:48983,J00121:27:H3GGKBBXX:5:1121:24819:38556,J00121:27:H3GGKBBXX:5:1226:13961:1279,J00121:27:H3GGKBBXX:5:2201:9211:26846,J00121:27:H3GGKBBXX:5:1228:12459:35145,J00121:27:H3GGKBBXX:5:1206:22171:30204,J00121:27:H3GGKBBXX:5:1118:25662:27883,J00121:27:H3GGKBBXX:5:1112:24018:42337,J00121:27:H3GGKBBXX:5:1228:18456:21764,J00121:27:H3GGKBBXX:5:1122:7121:25966,J00121:27:H3GGKBBXX:5:1125:25337:18775,J00121:27:H3GGKBBXX:5:1121:17695:26670,J00121:27:H3GGKBBXX:5:1222:21481:46240,J00121:27:H3GGKBBXX:5:2116:29528:38099,J00121:27:H3GGKBBXX:5:1109:14001:22766,J00121:27:H3GGKBBXX:5:1115:9973:31470,J00121:27:H3GGKBBXX:5:2223:20862:33105,J00121:27:H3GGKBBXX:5:2223:18964:28692,J00121:27:H3GGKBBXX:5:1109:3813:14256,J00121:27:H3GGKBBXX:5:1104:12236:46504,J00121:27:H3GGKBBXX:5:1115:27986:23786,J00121:27:H3GGKBBXX:5:2212:24728:11425;sequence=TATAGTAATGGGATGTTGAATTTTTCCTA;start=764392;subtype=IES;support_ref=39;support_variant=33;type=IES;
scaffold51_2_with_IES	MILORD	internal_eliminated_sequence	764649	764804	.	.	.	ID=MILORD.2.764649.764804;Name=MILORD.2.764649.764804;bounded_by_ta=TRUE;common_boundary=Both;end=764804;ies_id=IESPGM.PTET51.1.2.732472;ies_left_dist=0;ies_min_dist=0;ies_right_dist=0;junction_seq=agcctacttcttaagTAccatgtaattagaag;read_names=J00121:27:H3GGKBBXX:5:1121:18132:5939,J00121:27:H3GGKBBXX:5:1128:2940:10844,J00121:27:H3GGKBBXX:5:1223:19664:28498,J00121:27:H3GGKBBXX:5:1207:23399:14889,J00121:27:H3GGKBBXX:5:1126:22323:33774,J00121:27:H3GGKBBXX:5:2202:20780:18898,J00121:27:H3GGKBBXX:5:2214:25063:25404,J00121:27:H3GGKBBXX:5:1104:25144:10528,J00121:27:H3GGKBBXX:5:1206:17229:23681,J00121:27:H3GGKBBXX:5:1212:9029:14572,J00121:27:H3GGKBBXX:5:1222:30168:43251,J00121:27:H3GGKBBXX:5:2212:18010:35444,J00121:27:H3GGKBBXX:5:2121:22414:25140,J00121:27:H3GGKBBXX:5:1219:26971:1033,J00121:27:H3GGKBBXX:5:1113:21694:20586,J00121:27:H3GGKBBXX:5:1227:2473:18159,J00121:27:H3GGKBBXX:5:2203:6918:13658,J00121:27:H3GGKBBXX:5:2218:9120:46873,J00121:27:H3GGKBBXX:5:2114:3914:19777,J00121:27:H3GGKBBXX:5:1203:26453:18353,J00121:27:H3GGKBBXX:5:2202:16315:13799,J00121:27:H3GGKBBXX:5:2126:4198:14150,J00121:27:H3GGKBBXX:5:1125:20090:30503,J00121:27:H3GGKBBXX:5:1113:10389:2791,J00121:27:H3GGKBBXX:5:1126:21399:25527,J00121:27:H3GGKBBXX:5:1206:4158:32683,J00121:27:H3GGKBBXX:5:1208:20963:7468,J00121:27:H3GGKBBXX:5:2209:2128:37501,J00121:27:H3GGKBBXX:5:1110:28686:29255,J00121:27:H3GGKBBXX:5:1228:21653:16999;sequence=TATTATTGAGATAGATATCAAACTTAGTTTAAGATAATTCTAGTAATAATTTTGAATTTCAGTAATTTTAGTTTGATTATATATTGATATTTAGAATTAGAATTCCATAAAATTTTATATCTTAAATAAACCTTATTTTTTTGTTTAACATAACAA;start=764649;subtype=IES;support_ref=106;support_variant=30;type=IES;
scaffold51_2_with_IES	MILORD	internal_eliminated_sequence	765450	765476	.	.	.	ID=MILORD.2.765450.765476;Name=MILORD.2.765450.765476;bounded_by_ta=TRUE;common_boundary=None;end=765476;ies_id=IESPGM.PTET51.1.2.732472;ies_left_dist=-801;ies_min_dist=672;ies_right_dist=-672;junction_seq=tattagtatatcccaTAataaatcaatgtatt;read_names=J00121:27:H3GGKBBXX:5:2201:19553:18001;sequence=TATTATAAATTTATAGTATATTGTAAT;start=765450;subtype=MAC;support_ref=119;support_variant=1;type=CRYPTIC;
scaffold51_2_with_IES	MILORD	internal_eliminated_sequence	766178	766263	.	.	.	ID=MILORD.2.766178.766263;Name=MILORD.2.766178.766263;bounded_by_ta=TRUE;common_boundary=Both;end=766263;ies_id=IESPGM.PTET51.1.2.733845;ies_left_dist=0;ies_min_dist=0;ies_right_dist=0;junction_seq=tagatcatttagatgTAtctataattaaacaa;read_names=J00121:27:H3GGKBBXX:5:2224:25317:46487,J00121:27:H3GGKBBXX:5:1224:20263:2246,J00121:27:H3GGKBBXX:5:2207:23186:40367,J00121:27:H3GGKBBXX:5:1211:24809:10616,J00121:27:H3GGKBBXX:5:1120:23054:10633,J00121:27:H3GGKBBXX:5:2212:16518:11759,J00121:27:H3GGKBBXX:5:2214:13169:31277,J00121:27:H3GGKBBXX:5:1117:28026:18863,J00121:27:H3GGKBBXX:5:2109:29975:41932,J00121:27:H3GGKBBXX:5:1217:23510:8928,J00121:27:H3GGKBBXX:5:2119:18172:8611,J00121:27:H3GGKBBXX:5:1213:16610:48456,J00121:27:H3GGKBBXX:5:1101:22120:20375,J00121:27:H3GGKBBXX:5:1225:24677:46328,J00121:27:H3GGKBBXX:5:2219:28026:42882,J00121:27:H3GGKBBXX:5:1107:13839:24314,J00121:27:H3GGKBBXX:5:2223:13362:4356,J00121:27:H3GGKBBXX:5:2201:32096:21201,J00121:27:H3GGKBBXX:5:1123:8146:8084,J00121:27:H3GGKBBXX:5:2222:24779:36939,J00121:27:H3GGKBBXX:5:2206:23175:25122,J00121:27:H3GGKBBXX:5:1109:16011:14396,J00121:27:H3GGKBBXX:5:1107:3376:22538,J00121:27:H3GGKBBXX:5:2104:23246:26336,J00121:27:H3GGKBBXX:5:1213:21602:46662,J00121:27:H3GGKBBXX:5:2201:25641:48526,J00121:27:H3GGKBBXX:5:2202:10470:14502,J00121:27:H3GGKBBXX:5:2202:10450:14432,J00121:27:H3GGKBBXX:5:1109:29163:18546,J00121:27:H3GGKBBXX:5:1210:16701:26072,J00121:27:H3GGKBBXX:5:2223:14397:17368,J00121:27:H3GGKBBXX:5:2201:10267:19355,J00121:27:H3GGKBBXX:5:1109:24596:4831,J00121:27:H3GGKBBXX:5:2206:19816:21799,J00121:27:H3GGKBBXX:5:2117:9039:2844,J00121:27:H3GGKBBXX:5:2125:2280:23733,J00121:27:H3GGKBBXX:5:1114:14681:48632,J00121:27:H3GGKBBXX:5:1218:29356:4813,J00121:27:H3GGKBBXX:5:1120:10165:25263,J00121:27:H3GGKBBXX:5:1123:29609:31734,J00121:27:H3GGKBBXX:5:1218:10561:42407,J00121:27:H3GGKBBXX:5:1109:20750:28340,J00121:27:H3GGKBBXX:5:2112:3275:46803,J00121:27:H3GGKBBXX:5:2222:29894:45027,J00121:27:H3GGKBBXX:5:2213:28209:20269,J00121:27:H3GGKBBXX:5:1110:3417:35092,J00121:27:H3GGKBBXX:5:2213:4005:29290,J00121:27:H3GGKBBXX:5:1209:17858:16928,J00121:27:H3GGKBBXX:5:1216:25946:26090,J00121:27:H3GGKBBXX:5:1119:25114:23382,J00121:27:H3GGKBBXX:5:1219:29873:34829,J00121:27:H3GGKBBXX:5:2117:9008:2897,J00121:27:H3GGKBBXX:5:1109:16001:14379,J00121:27:H3GGKBBXX:5:2217:13829:40965,J00121:27:H3GGKBBXX:5:2224:16944:33281,J00121:27:H3GGKBBXX:5:2206:18030:1648,J00121:27:H3GGKBBXX:5:2203:16863:34196,J00121:27:H3GGKBBXX:5:1123:12520:24384,J00121:27:H3GGKBBXX:5:2213:4980:28586,J00121:27:H3GGKBBXX:5:1106:30817:8541,J00121:27:H3GGKBBXX:5:2112:26910:25333,J00121:27:H3GGKBBXX:5:2109:20649:10229;sequence=TATTATTTATTTATGTTTATCAATCTGACTTTTATACTATATAATTTATTTTTTATAAATTAATGCATTTTTATTTAAGTGAATAG;start=766178;subtype=IES;support_ref=2;support_variant=62;type=IES;
scaffold51_2_with_IES	MILORD	internal_eliminated_sequence	767411	767441	.	.	.	ID=MILORD.2.767411.767441;Name=MILORD.2.767411.767441;bounded_by_ta=TRUE;common_boundary=None;end=767441;ies_id=IESPGM.PTET51.1.2.733845;ies_left_dist=-1233;ies_min_dist=1178;ies_right_dist=-1178;junction_seq=catttggttcctttgTAccaattacattgaaa;read_names=J00121:27:H3GGKBBXX:5:1219:15351:36253,J00121:27:H3GGKBBXX:5:1219:15564:36306;sequence=TACAGTGTAGATAACATATTCCAAATCATAG;start=767411;subtype=MAC;support_ref=95;support_variant=2;type=CRYPTIC;
scaffold51_2_with_IES	MILORD	internal_eliminated_sequence	767411	767438	.	.	.	ID=MILORD.2.767411.767438;Name=MILORD.2.767411.767438;bounded_by_ta=TRUE;common_boundary=None;end=767438;ies_id=IESPGM.PTET51.1.2.733845;ies_left_dist=-1233;ies_min_dist=1175;ies_right_dist=-1175;junction_seq=catttggttcctttgTAgtaccaattacattg;read_names=J00121:27:H3GGKBBXX:5:2222:14194:33193;sequence=TACAGTGTAGATAACATATTCCAAATCA;start=767411;subtype=MAC;support_ref=95;support_variant=1;type=CRYPTIC;
scaffold51_2_with_IES	MILORD	internal_eliminated_sequence	769157	769335	.	.	.	ID=MILORD.2.769157.769335;Name=MILORD.2.769157.769335;bounded_by_ta=TRUE;common_boundary=LEFT;end=769335;ies_id=IESPGM.PTET51.1.2.736738;ies_left_dist=0;ies_min_dist=0;ies_right_dist=-80;junction_seq=gaattttgtagtgggTAataatcattataaca;read_names=J00121:27:H3GGKBBXX:5:2224:16376:22696,J00121:27:H3GGKBBXX:5:2206:3569:40526,J00121:27:H3GGKBBXX:5:2220:29031:12831,J00121:27:H3GGKBBXX:5:2217:28351:44289;sequence=TACCCTCAATTCGATTGCAAGATATATATTTTTCTCTAATTAATTAGATAATAAAATTTTTAATCAGAAATATTTTATAGAAATCAATCAAATCAATTATACATTAAAACTATATTATTTGCAATTGAGTATAAACATCGTTTTTATAGTGCAAATAAGGATTTATTATTCTATAAGTA;start=769157;subtype=PARTIAL_EXTERNAL;support_ref=48;support_variant=4;type=ALTERNATIVE;
scaffold51_2_with_IES	MILORD	internal_eliminated_sequence	769157	769255	.	.	.	ID=MILORD.2.769157.769255;Name=MILORD.2.769157.769255;bounded_by_ta=TRUE;common_boundary=Both;end=769255;ies_id=IESPGM.PTET51.1.2.736738;ies_left_dist=0;ies_min_dist=0;ies_right_dist=0;junction_seq=gaattttgtagtgggTAcattaaaactatatt;read_names=J00121:27:H3GGKBBXX:5:1207:11596:16629,J00121:27:H3GGKBBXX:5:2213:30025:48245,J00121:27:H3GGKBBXX:5:1201:24190:42284,J00121:27:H3GGKBBXX:5:1102:26829:7539,J00121:27:H3GGKBBXX:5:1114:5457:38767;sequence=TACCCTCAATTCGATTGCAAGATATATATTTTTCTCTAATTAATTAGATAATAAAATTTTTAATCAGAAATATTTTATAGAAATCAATCAAATCAATTA;start=769157;subtype=IES;support_ref=48;support_variant=5;type=IES;
scaffold51_2_with_IES	MILORD	internal_eliminated_sequence	769301	769329	.	.	.	ID=MILORD.2.769301.769329;Name=MILORD.2.769301.769329;bounded_by_ta=TRUE;common_boundary=Both;end=769329;ies_id=IESPGM.PTET51.1.2.736783;ies_left_dist=0;ies_min_dist=0;ies_right_dist=0;junction_seq=tataaacatcgttttTAagtataataatcatt;read_names=J00121:27:H3GGKBBXX:5:2221:1367:19056,J00121:27:H3GGKBBXX:5:2124:8318:24982,J00121:27:H3GGKBBXX:5:2104:21491:33563,J00121:27:H3GGKBBXX:5:1206:2960:5886,J00121:27:H3GGKBBXX:5:1117:27976:42583,J00121:27:H3GGKBBXX:5:2214:4736:23382,J00121:27:H3GGKBBXX:5:2113:18883:5517,J00121:27:H3GGKBBXX:5:1126:11596:32279,J00121:27:H3GGKBBXX:5:1126:14478:32349,J00121:27:H3GGKBBXX:5:2202:23317:42425,J00121:27:H3GGKBBXX:5:2210:17188:45133,J00121:27:H3GGKBBXX:5:2205:8714:6818,J00121:27:H3GGKBBXX:5:1218:28970:46381,J00121:27:H3GGKBBXX:5:2206:30188:48808;sequence=TATAGTGCAAATAAGGATTTATTATTCTA;start=769301;subtype=IES;support_ref=3;support_variant=14;type=IES;
scaffold51_2_with_IES	MILORD	internal_eliminated_sequence	769662	769688	.	.	.	ID=MILORD.2.769662.769688;Name=MILORD.2.769662.769688;bounded_by_ta=TRUE;common_boundary=Both;end=769688;ies_id=IESPGM.PTET51.1.2.737115;ies_left_dist=0;ies_min_dist=0;ies_right_dist=0;junction_seq=tctgttttgcactggTActttactttttataa;read_names=J00121:27:H3GGKBBXX:5:1101:28960:27479,J00121:27:H3GGKBBXX:5:1114:2615:6484,J00121:27:H3GGKBBXX:5:1212:17218:22749,J00121:27:H3GGKBBXX:5:2214:26869:13341,J00121:27:H3GGKBBXX:5:1203:15554:38398,J00121:27:H3GGKBBXX:5:1104:19086:25246,J00121:27:H3GGKBBXX:5:2102:15290:27707,J00121:27:H3GGKBBXX:5:2108:4645:31593,J00121:27:H3GGKBBXX:5:2212:3062:15909,J00121:27:H3GGKBBXX:5:2224:26078:23399,J00121:27:H3GGKBBXX:5:1217:13971:44834,J00121:27:H3GGKBBXX:5:1112:20709:1508,J00121:27:H3GGKBBXX:5:1113:18487:47454,J00121:27:H3GGKBBXX:5:2227:8765:34793,J00121:27:H3GGKBBXX:5:2221:26220:27619,J00121:27:H3GGKBBXX:5:2223:7831:44289,J00121:27:H3GGKBBXX:5:1111:8572:25246;sequence=TACAATAATGTGCTAATAATTTGACTA;start=769662;subtype=IES;support_ref=2;support_variant=17;type=IES;
scaffold51_2_with_IES	MILORD	internal_eliminated_sequence	769729	769754	.	.	.	ID=MILORD.2.769729.769754;Name=MILORD.2.769729.769754;bounded_by_ta=TRUE;common_boundary=Both;end=769754;ies_id=IESPGM.PTET51.1.2.737155;ies_left_dist=0;ies_min_dist=0;ies_right_dist=0;junction_seq=caattccaataattgTAattagtgttaagttt;read_names=J00121:27:H3GGKBBXX:5:2108:26392:34635,J00121:27:H3GGKBBXX:5:2110:7588:27303,J00121:27:H3GGKBBXX:5:1221:11485:30855,J00121:27:H3GGKBBXX:5:2110:24616:11302,J00121:27:H3GGKBBXX:5:2228:15341:29729,J00121:27:H3GGKBBXX:5:1105:29680:12972;sequence=TATAATAGATTTCTATTATTTGCTTG;start=769729;subtype=IES;support_ref=0;support_variant=6;type=IES;
scaffold51_2_with_IES	MILORD	internal_eliminated_sequence	770299	770394	.	.	.	ID=MILORD.2.770299.770394;Name=MILORD.2.770299.770394;bounded_by_ta=TRUE;common_boundary=Both;end=770394;ies_id=IESPGM.PTET51.1.2.737699;ies_left_dist=0;ies_min_dist=0;ies_right_dist=0;junction_seq=attttatagtcacttTActtatttctaaacaa;read_names=J00121:27:H3GGKBBXX:5:1124:32857:22837,J00121:27:H3GGKBBXX:5:2123:26636:28059,J00121:27:H3GGKBBXX:5:2115:10835:29729,J00121:27:H3GGKBBXX:5:1107:11322:24911,J00121:27:H3GGKBBXX:5:2109:11891:4198,J00121:27:H3GGKBBXX:5:2106:20446:11952,J00121:27:H3GGKBBXX:5:1216:18568:46504,J00121:27:H3GGKBBXX:5:1113:9668:40367,J00121:27:H3GGKBBXX:5:2202:4797:39383,J00121:27:H3GGKBBXX:5:1219:8856:42442,J00121:27:H3GGKBBXX:5:2201:3945:44728,J00121:27:H3GGKBBXX:5:2220:7486:15416,J00121:27:H3GGKBBXX:5:1109:22952:19601,J00121:27:H3GGKBBXX:5:1225:18497:22080,J00121:27:H3GGKBBXX:5:1203:28239:48632,J00121:27:H3GGKBBXX:5:2216:25611:6273,J00121:27:H3GGKBBXX:5:2226:12713:3160,J00121:27:H3GGKBBXX:5:1223:23632:15645,J00121:27:H3GGKBBXX:5:2109:22303:8910,J00121:27:H3GGKBBXX:5:1123:14783:24753,J00121:27:H3GGKBBXX:5:1225:22221:10141,J00121:27:H3GGKBBXX:5:1101:25438:37624;sequence=TACAAATGAATAAATGTAAATTTTAAATATTAAGTTATCATAATAACTCAAATCATTATTTAATAAAGAATCATTAATTTAATTAATTTATCACTG;start=770299;subtype=IES;support_ref=10;support_variant=22;type=IES;
scaffold51_2_with_IES	MILORD	internal_eliminated_sequence	772432	772457	.	.	.	ID=MILORD.2.772432.772457;Name=MILORD.2.772432.772457;bounded_by_ta=TRUE;common_boundary=Both;end=772457;ies_id=IESPGM.PTET51.1.2.739736;ies_left_dist=0;ies_min_dist=0;ies_right_dist=0;junction_seq=acaattagaaattttTAgtaaaattaagatta;read_names=J00121:27:H3GGKBBXX:5:2110:29467:8559,J00121:27:H3GGKBBXX:5:1225:7679:20850,J00121:27:H3GGKBBXX:5:1220:14529:29483,J00121:27:H3GGKBBXX:5:1211:5751:1930,J00121:27:H3GGKBBXX:5:2113:9800:16612,J00121:27:H3GGKBBXX:5:1226:25499:16946,J00121:27:H3GGKBBXX:5:1211:8237:41088,J00121:27:H3GGKBBXX:5:1118:20943:19496,J00121:27:H3GGKBBXX:5:2108:24545:44834,J00121:27:H3GGKBBXX:5:2102:13281:6255,J00121:27:H3GGKBBXX:5:1120:23581:42143,J00121:27:H3GGKBBXX:5:1124:4005:14344,J00121:27:H3GGKBBXX:5:1107:5304:19162,J00121:27:H3GGKBBXX:5:1223:11850:29483,J00121:27:H3GGKBBXX:5:1103:5822:34160,J00121:27:H3GGKBBXX:5:1215:4838:47155,J00121:27:H3GGKBBXX:5:2102:8552:12339,J00121:27:H3GGKBBXX:5:1101:30259:47876,J00121:27:H3GGKBBXX:5:2226:19106:15188,J00121:27:H3GGKBBXX:5:2128:22841:29536,J00121:27:H3GGKBBXX:5:2219:29488:21254,J00121:27:H3GGKBBXX:5:1109:14377:12445,J00121:27:H3GGKBBXX:5:1114:22232:28516,J00121:27:H3GGKBBXX:5:1101:12642:11935,J00121:27:H3GGKBBXX:5:1112:18051:45607,J00121:27:H3GGKBBXX:5:1113:21440:27004,J00121:27:H3GGKBBXX:5:1111:4087:14203,J00121:27:H3GGKBBXX:5:1219:29102:29167,J00121:27:H3GGKBBXX:5:1126:30310:17544,J00121:27:H3GGKBBXX:5:1206:26118:38345,J00121:27:H3GGKBBXX:5:2223:26301:6449,J00121:27:H3GGKBBXX:5:1103:15676:15715,J00121:27:H3GGKBBXX:5:1224:25692:11161,J00121:27:H3GGKBBXX:5:2127:17533:44148,J00121:27:H3GGKBBXX:5:2110:14955:17913,J00121:27:H3GGKBBXX:5:2221:23571:6712,J00121:27:H3GGKBBXX:5:1205:8846:4338;sequence=TATAGTGAAAATATTCTATAACTCTA;start=772432;subtype=IES;support_ref=0;support_variant=37;type=IES;
scaffold51_2_with_IES	MILORD	internal_eliminated_sequence	773362	773405	.	.	.	ID=MILORD.2.773362.773405;Name=MILORD.2.773362.773405;bounded_by_ta=TRUE;common_boundary=Both;end=773405;ies_id=IESPGM.PTET51.1.2.740640;ies_left_dist=0;ies_min_dist=0;ies_right_dist=0;junction_seq=atttaacaatactgtTAgaataaatttcgtca;read_names=J00121:27:H3GGKBBXX:5:2101:6745:34143,J00121:27:H3GGKBBXX:5:2109:24748:39207,J00121:27:H3GGKBBXX:5:1213:28128:8418,J00121:27:H3GGKBBXX:5:2212:5325:7943,J00121:27:H3GGKBBXX:5:2109:14773:5851,J00121:27:H3GGKBBXX:5:2108:24688:18318,J00121:27:H3GGKBBXX:5:1219:25337:42794,J00121:27:H3GGKBBXX:5:2203:24515:2299,J00121:27:H3GGKBBXX:5:1105:21217:35972,J00121:27:H3GGKBBXX:5:1201:25104:32578,J00121:27:H3GGKBBXX:5:1127:17929:33404,J00121:27:H3GGKBBXX:5:1118:25550:10774,J00121:27:H3GGKBBXX:5:1124:16549:5728,J00121:27:H3GGKBBXX:5:1208:8420:16577,J00121:27:H3GGKBBXX:5:2206:12225:29079,J00121:27:H3GGKBBXX:5:1214:14336:36886,J00121:27:H3GGKBBXX:5:2223:28392:9367,J00121:27:H3GGKBBXX:5:1107:18406:16647,J00121:27:H3GGKBBXX:5:1203:28645:45361,J00121:27:H3GGKBBXX:5:2202:6218:39910,J00121:27:H3GGKBBXX:5:1213:19857:43673,J00121:27:H3GGKBBXX:5:1221:29102:27971,J00121:27:H3GGKBBXX:5:2123:20354:14291,J00121:27:H3GGKBBXX:5:2206:15493:26441,J00121:27:H3GGKBBXX:5:1112:25043:46399,J00121:27:H3GGKBBXX:5:2223:14336:2949,J00121:27:H3GGKBBXX:5:1202:25104:35004,J00121:27:H3GGKBBXX:5:2105:13220:11179,J00121:27:H3GGKBBXX:5:1110:8643:7926,J00121:27:H3GGKBBXX:5:1106:17300:20709,J00121:27:H3GGKBBXX:5:2201:24129:24700,J00121:27:H3GGKBBXX:5:2228:27438:29131,J00121:27:H3GGKBBXX:5:2214:17371:6906,J00121:27:H3GGKBBXX:5:1216:12297:37712,J00121:27:H3GGKBBXX:5:1204:5934:9983,J00121:27:H3GGKBBXX:5:1211:13007:25333,J00121:27:H3GGKBBXX:5:1223:11028:9561,J00121:27:H3GGKBBXX:5:1105:23602:34371,J00121:27:H3GGKBBXX:5:2222:30056:25615,J00121:27:H3GGKBBXX:5:1125:27712:27356,J00121:27:H3GGKBBXX:5:1215:13169:35356,J00121:27:H3GGKBBXX:5:1226:8958:12445,J00121:27:H3GGKBBXX:5:2205:10581:43884,J00121:27:H3GGKBBXX:5:2201:23916:24648,J00121:27:H3GGKBBXX:5:1114:4848:13869,J00121:27:H3GGKBBXX:5:1107:17919:24841,J00121:27:H3GGKBBXX:5:2213:24119:6923,J00121:27:H3GGKBBXX:5:2205:4432:13746,J00121:27:H3GGKBBXX:5:1128:15645:30503,J00121:27:H3GGKBBXX:5:2103:8379:48579;sequence=TACAGAAGAATTGATCTTATATTTTATTTATTTAAAATAGAGTA;start=773362;subtype=IES;support_ref=0;support_variant=50;type=IES;
scaffold51_2_with_IES	MILORD	internal_eliminated_sequence	774468	774688	.	.	.	ID=MILORD.2.774468.774688;Name=MILORD.2.774468.774688;bounded_by_ta=TRUE;common_boundary=Both;end=774688;ies_id=IESPGM.PTET51.1.2.741702;ies_left_dist=0;ies_min_dist=0;ies_right_dist=0;junction_seq=gaatagttaacatggTAcatgaattttcaaaa;read_names=J00121:27:H3GGKBBXX:5:1209:12276:32121,J00121:27:H3GGKBBXX:5:2222:7892:1982,J00121:27:H3GGKBBXX:5:2209:10115:37343;sequence=TATTGTGAATATAATAAAGTTATGAGTTTCTTTATAAGCGCTAATAGAATTACAAAGTTAGTACAGTTGAAAATAATAAGTGTTATTTTTAAATCTGATACTAGATTATAAATTTCCCCCAACATTCTTAGTTTATTTGAAGAATTCATACTTTATTTACTAAATTCATCATAATCACTCCAATCATAATAGGTAATCTCAAAACTTTTTTAAATTTTCAA;start=774468;subtype=IES;support_ref=118;support_variant=3;type=IES;
scaffold51_2_with_IES	MILORD	internal_eliminated_sequence	775566	775591	.	.	.	ID=MILORD.2.775566.775591;Name=MILORD.2.775566.775591;bounded_by_ta=TRUE;common_boundary=Both;end=775591;ies_id=IESPGM.PTET51.1.2.742579;ies_left_dist=0;ies_min_dist=0;ies_right_dist=0;junction_seq=gccaggcttggcaatTAataattccagtaata;read_names=J00121:27:H3GGKBBXX:5:2202:23216:7011,J00121:27:H3GGKBBXX:5:1210:24312:19425,J00121:27:H3GGKBBXX:5:1207:26362:19320,J00121:27:H3GGKBBXX:5:1128:16660:25826,J00121:27:H3GGKBBXX:5:2202:25621:30239,J00121:27:H3GGKBBXX:5:1118:4442:8207,J00121:27:H3GGKBBXX:5:2226:5213:33914,J00121:27:H3GGKBBXX:5:2222:26534:33193,J00121:27:H3GGKBBXX:5:1220:20009:31558,J00121:27:H3GGKBBXX:5:1212:21562:41036,J00121:27:H3GGKBBXX:5:1121:19745:40526,J00121:27:H3GGKBBXX:5:1109:2879:2861,J00121:27:H3GGKBBXX:5:1101:17574:47278,J00121:27:H3GGKBBXX:5:2206:17117:27918,J00121:27:H3GGKBBXX:5:2113:25834:18757,J00121:27:H3GGKBBXX:5:2101:11596:23382,J00121:27:H3GGKBBXX:5:1128:20283:5798,J00121:27:H3GGKBBXX:5:2202:24779:30362,J00121:27:H3GGKBBXX:5:2228:24840:15838,J00121:27:H3GGKBBXX:5:1223:10023:42530,J00121:27:H3GGKBBXX:5:1105:12357:39260,J00121:27:H3GGKBBXX:5:2107:10500:9174,J00121:27:H3GGKBBXX:5:2121:22384:41897,J00121:27:H3GGKBBXX:5:2227:13423:19689,J00121:27:H3GGKBBXX:5:2211:28798:1420,J00121:27:H3GGKBBXX:5:1111:23845:12884,J00121:27:H3GGKBBXX:5:2105:31193:3600,J00121:27:H3GGKBBXX:5:2226:23591:9069,J00121:27:H3GGKBBXX:5:2124:22871:17139,J00121:27:H3GGKBBXX:5:1213:11109:41176,J00121:27:H3GGKBBXX:5:2219:12256:11055,J00121:27:H3GGKBBXX:5:1201:31558:9121,J00121:27:H3GGKBBXX:5:2227:16884:1525,J00121:27:H3GGKBBXX:5:1103:22323:46715,J00121:27:H3GGKBBXX:5:1116:12855:15328,J00121:27:H3GGKBBXX:5:2203:7912:39471,J00121:27:H3GGKBBXX:5:2210:26494:12409,J00121:27:H3GGKBBXX:5:1111:21481:43884,J00121:27:H3GGKBBXX:5:1105:19695:21342,J00121:27:H3GGKBBXX:5:1217:15848:4936,J00121:27:H3GGKBBXX:5:1124:5883:12568,J00121:27:H3GGKBBXX:5:1128:5061:25738,J00121:27:H3GGKBBXX:5:2219:25997:12814,J00121:27:H3GGKBBXX:5:2225:26463:9086;sequence=TATAGTCTAATAAGGTAATTTTATTG;start=775566;subtype=IES;support_ref=45;support_variant=44;type=IES;
scaffold51_2_with_IES	MILORD	internal_eliminated_sequence	777448	777477	.	.	.	ID=MILORD.2.777448.777477;Name=MILORD.2.777448.777477;bounded_by_ta=TRUE;common_boundary=None;end=777477;ies_id=IESPGM.PTET51.1.2.745140;ies_left_dist=705;ies_min_dist=703;ies_right_dist=703;junction_seq=ccaatatgtgatgttTAactatttctgttata;read_names=J00121:27:H3GGKBBXX:5:1201:27691:7134;sequence=TATAGTTTAGGCTTAATTTTCTACATACTG;start=777448;subtype=MAC;support_ref=123;support_variant=1;type=CRYPTIC;
scaffold51_2_with_IES	MILORD	internal_eliminated_sequence	778153	778180	.	.	.	ID=MILORD.2.778153.778180;Name=MILORD.2.778153.778180;bounded_by_ta=TRUE;common_boundary=Both;end=778180;ies_id=IESPGM.PTET51.1.2.745140;ies_left_dist=0;ies_min_dist=0;ies_right_dist=0;junction_seq=gaaatggtcaggtagTAaaataactaagaata;read_names=J00121:27:H3GGKBBXX:5:1201:30208:48139,J00121:27:H3GGKBBXX:5:1122:21745:29184,J00121:27:H3GGKBBXX:5:2210:7750:3987,J00121:27:H3GGKBBXX:5:2224:10653:28780,J00121:27:H3GGKBBXX:5:2107:5913:39629,J00121:27:H3GGKBBXX:5:2103:21105:2791,J00121:27:H3GGKBBXX:5:1201:8389:12585,J00121:27:H3GGKBBXX:5:2116:16782:19249,J00121:27:H3GGKBBXX:5:2213:16092:29167,J00121:27:H3GGKBBXX:5:1209:18680:20428,J00121:27:H3GGKBBXX:5:1126:6187:1912,J00121:27:H3GGKBBXX:5:2214:25641:25527,J00121:27:H3GGKBBXX:5:2211:7852:13236,J00121:27:H3GGKBBXX:5:1104:12449:49089,J00121:27:H3GGKBBXX:5:2207:14225:22766,J00121:27:H3GGKBBXX:5:1107:18193:32490,J00121:27:H3GGKBBXX:5:2212:12804:48649,J00121:27:H3GGKBBXX:5:2205:29325:10598,J00121:27:H3GGKBBXX:5:2123:13545:4884,J00121:27:H3GGKBBXX:5:1206:16863:6097,J00121:27:H3GGKBBXX:5:1225:24200:34495,J00121:27:H3GGKBBXX:5:1208:16092:10598,J00121:27:H3GGKBBXX:5:2210:15595:19584,J00121:27:H3GGKBBXX:5:2228:25702:17685;sequence=TATGGATTGAATATGAAATATTAAACGA;start=778153;subtype=IES;support_ref=12;support_variant=24;type=IES;
scaffold51_2_with_IES	MILORD	internal_eliminated_sequence	778279	778356	.	.	.	ID=MILORD.2.778279.778356;Name=MILORD.2.778279.778356;bounded_by_ta=TRUE;common_boundary=Both;end=778356;ies_id=IESPGM.PTET51.1.2.745238;ies_left_dist=0;ies_min_dist=0;ies_right_dist=0;junction_seq=taatattgagattctTAaattaattatttatt;read_names=J00121:27:H3GGKBBXX:5:2108:31111:41194,J00121:27:H3GGKBBXX:5:1116:1448:48210,J00121:27:H3GGKBBXX:5:2207:17229:48544,J00121:27:H3GGKBBXX:5:2128:19816:40719,J00121:27:H3GGKBBXX:5:2106:25195:20428,J00121:27:H3GGKBBXX:5:2210:15341:4022,J00121:27:H3GGKBBXX:5:2208:31010:3248,J00121:27:H3GGKBBXX:5:1215:4036:18300,J00121:27:H3GGKBBXX:5:2217:7162:28920,J00121:27:H3GGKBBXX:5:2219:29508:34231,J00121:27:H3GGKBBXX:5:2120:24251:11055,J00121:27:H3GGKBBXX:5:1208:24941:11935,J00121:27:H3GGKBBXX:5:1118:15179:20058,J00121:27:H3GGKBBXX:5:2208:25814:3283,J00121:27:H3GGKBBXX:5:2228:28818:36376,J00121:27:H3GGKBBXX:5:2228:31974:45854,J00121:27:H3GGKBBXX:5:1221:22851:21993,J00121:27:H3GGKBBXX:5:2120:6888:10159,J00121:27:H3GGKBBXX:5:2216:11221:15311,J00121:27:H3GGKBBXX:5:1227:8329:42267,J00121:27:H3GGKBBXX:5:1202:30797:5763,J00121:27:H3GGKBBXX:5:2128:5487:38222,J00121:27:H3GGKBBXX:5:1220:30117:19179,J00121:27:H3GGKBBXX:5:1202:9557:39647,J00121:27:H3GGKBBXX:5:2220:14032:35022,J00121:27:H3GGKBBXX:5:1222:14752:8945,J00121:27:H3GGKBBXX:5:2219:25885:32349;sequence=TATTGAGAACAAATTATTATTTTAAGATTTCAAAATTATAATTAATTTTATTTTTTAAATAATTATTTATTCTGACAA;start=778279;subtype=IES;support_ref=14;support_variant=27;type=IES;
scaffold51_2_with_IES	MILORD	internal_eliminated_sequence	778892	779000	.	.	.	ID=MILORD.2.778892.779000;Name=MILORD.2.778892.779000;bounded_by_ta=TRUE;common_boundary=Both;end=779000;ies_id=IESPGM.PTET51.1.2.745773;ies_left_dist=0;ies_min_dist=0;ies_right_dist=0;junction_seq=gacttgcagtattgaTAtaaattagtttattg;read_names=J00121:27:H3GGKBBXX:5:1226:28798:40455,J00121:27:H3GGKBBXX:5:2224:24312:2650,J00121:27:H3GGKBBXX:5:2103:29163:18405,J00121:27:H3GGKBBXX:5:1124:20902:41335,J00121:27:H3GGKBBXX:5:1212:15889:3283,J00121:27:H3GGKBBXX:5:2226:18426:10528,J00121:27:H3GGKBBXX:5:1220:18325:38697,J00121:27:H3GGKBBXX:5:2119:23094:33598,J00121:27:H3GGKBBXX:5:2215:31710:37484,J00121:27:H3GGKBBXX:5:1101:16234:38099,J00121:27:H3GGKBBXX:5:1120:11160:37079,J00121:27:H3GGKBBXX:5:1214:12388:48491,J00121:27:H3GGKBBXX:5:1110:4016:16682,J00121:27:H3GGKBBXX:5:2213:10815:3741,J00121:27:H3GGKBBXX:5:1105:8582:40491,J00121:27:H3GGKBBXX:5:1214:18933:5745,J00121:27:H3GGKBBXX:5:1214:25844:13922,J00121:27:H3GGKBBXX:5:2119:7040:33774,J00121:27:H3GGKBBXX:5:1208:16478:30925,J00121:27:H3GGKBBXX:5:1202:15970:40842,J00121:27:H3GGKBBXX:5:1108:5761:48403,J00121:27:H3GGKBBXX:5:2213:26281:45906,J00121:27:H3GGKBBXX:5:1211:18994:19038,J00121:27:H3GGKBBXX:5:1222:25905:30626,J00121:27:H3GGKBBXX:5:1105:23571:34213,J00121:27:H3GGKBBXX:5:2225:31436:13482,J00121:27:H3GGKBBXX:5:1116:20740:36517,J00121:27:H3GGKBBXX:5:2224:21927:11038,J00121:27:H3GGKBBXX:5:1226:16336:13377,J00121:27:H3GGKBBXX:5:2203:20527:41950,J00121:27:H3GGKBBXX:5:1101:11677:36394,J00121:27:H3GGKBBXX:5:2219:24302:2633,J00121:27:H3GGKBBXX:5:2106:25175:40895,J00121:27:H3GGKBBXX:5:1116:15240:35919,J00121:27:H3GGKBBXX:5:1103:26524:24876,J00121:27:H3GGKBBXX:5:1127:6360:27180,J00121:27:H3GGKBBXX:5:2101:28635:15311,J00121:27:H3GGKBBXX:5:1102:10480:11319,J00121:27:H3GGKBBXX:5:2203:24911:30802,J00121:27:H3GGKBBXX:5:1114:29356:17298,J00121:27:H3GGKBBXX:5:2213:13626:13183,J00121:27:H3GGKBBXX:5:1126:26494:29571,J00121:27:H3GGKBBXX:5:2221:18061:43023,J00121:27:H3GGKBBXX:5:2111:10003:25404,J00121:27:H3GGKBBXX:5:2204:25195:15996,J00121:27:H3GGKBBXX:5:2206:16396:45555;sequence=TATAGCTAATAATCAATTAATTTTTAACTTATAATTTTGGAGTTCTTGATTTATTTAAAATCATTATAATTTTATTATCAATTTTAAATAAAAATATTCTAATTAGCAG;start=778892;subtype=IES;support_ref=0;support_variant=46;type=IES;
scaffold51_2_with_IES	MILORD	internal_eliminated_sequence	780825	780913	.	.	.	ID=MILORD.2.780825.780913;Name=MILORD.2.780825.780913;bounded_by_ta=TRUE;common_boundary=Both;end=780913;ies_id=IESPGM.PTET51.1.2.747597;ies_left_dist=0;ies_min_dist=0;ies_right_dist=0;junction_seq=tgattcaggtggtggTAccaaagtatcaatag;read_names=J00121:27:H3GGKBBXX:5:1213:12297:8875,J00121:27:H3GGKBBXX:5:2221:18193:36991,J00121:27:H3GGKBBXX:5:2103:10653:40561,J00121:27:H3GGKBBXX:5:2205:18040:31277,J00121:27:H3GGKBBXX:5:2209:12581:40420,J00121:27:H3GGKBBXX:5:2120:14133:25175,J00121:27:H3GGKBBXX:5:1226:4848:16964,J00121:27:H3GGKBBXX:5:2211:5426:47260,J00121:27:H3GGKBBXX:5:2125:27356:27127,J00121:27:H3GGKBBXX:5:1115:27346:22538,J00121:27:H3GGKBBXX:5:1110:28534:43128,J00121:27:H3GGKBBXX:5:2208:27062:24542,J00121:27:H3GGKBBXX:5:1101:10510:37853,J00121:27:H3GGKBBXX:5:2103:13291:27725,J00121:27:H3GGKBBXX:5:1110:10379:27180,J00121:27:H3GGKBBXX:5:2228:27986:29624,J00121:27:H3GGKBBXX:5:2109:20912:17966,J00121:27:H3GGKBBXX:5:2209:19867:46082,J00121:27:H3GGKBBXX:5:2113:12073:22907,J00121:27:H3GGKBBXX:5:2107:9485:15012,J00121:27:H3GGKBBXX:5:2205:8603:31593,J00121:27:H3GGKBBXX:5:2121:19999:5587,J00121:27:H3GGKBBXX:5:2116:22901:25773,J00121:27:H3GGKBBXX:5:1216:20456:32965,J00121:27:H3GGKBBXX:5:1102:27377:24525,J00121:27:H3GGKBBXX:5:2211:18893:29518,J00121:27:H3GGKBBXX:5:2102:18548:24067;sequence=TACACTAAGTAAATTTGGTGTGTGGATCATTATCGAGTTTAAACAACTTAATTTAGAATAAGAAATTATTTTAAAAAATAAATCACCTG;start=780825;subtype=IES;support_ref=58;support_variant=27;type=IES;
scaffold51_2_with_IES	MILORD	internal_eliminated_sequence	781331	781416	.	.	.	ID=MILORD.2.781331.781416;Name=MILORD.2.781331.781416;bounded_by_ta=TRUE;common_boundary=Both;end=781416;ies_id=IESPGM.PTET51.1.2.748014;ies_left_dist=0;ies_min_dist=0;ies_right_dist=0;junction_seq=gttaaatgaacatacTAattacttacatcttt;read_names=J00121:27:H3GGKBBXX:5:2110:10693:45520,J00121:27:H3GGKBBXX:5:1221:20699:3846,J00121:27:H3GGKBBXX:5:2113:14641:2879,J00121:27:H3GGKBBXX:5:2125:30929:41124,J00121:27:H3GGKBBXX:5:1112:25946:15926,J00121:27:H3GGKBBXX:5:2215:6461:18669,J00121:27:H3GGKBBXX:5:1205:22780:17790,J00121:27:H3GGKBBXX:5:1211:5365:10510,J00121:27:H3GGKBBXX:5:2211:23378:38767,J00121:27:H3GGKBBXX:5:2106:13890:13359,J00121:27:H3GGKBBXX:5:1105:24180:8998,J00121:27:H3GGKBBXX:5:1205:7953:11970,J00121:27:H3GGKBBXX:5:2117:19938:7978,J00121:27:H3GGKBBXX:5:2103:27691:2457,J00121:27:H3GGKBBXX:5:1116:10439:12620,J00121:27:H3GGKBBXX:5:2208:23764:40948,J00121:27:H3GGKBBXX:5:1224:27326:31505,J00121:27:H3GGKBBXX:5:1101:23074:26951,J00121:27:H3GGKBBXX:5:2110:22019:5710,J00121:27:H3GGKBBXX:5:1119:12895:18740,J00121:27:H3GGKBBXX:5:1124:30431:13922,J00121:27:H3GGKBBXX:5:1223:19898:20498,J00121:27:H3GGKBBXX:5:1113:16995:18071,J00121:27:H3GGKBBXX:5:2126:12905:18652,J00121:27:H3GGKBBXX:5:2218:9932:35936,J00121:27:H3GGKBBXX:5:2208:24048:41124,J00121:27:H3GGKBBXX:5:1113:24576:30081,J00121:27:H3GGKBBXX:5:2210:29701:10053,J00121:27:H3GGKBBXX:5:2217:23896:27391,J00121:27:H3GGKBBXX:5:2223:25164:22837,J00121:27:H3GGKBBXX:5:1205:11079:1384,J00121:27:H3GGKBBXX:5:1101:21785:25632,J00121:27:H3GGKBBXX:5:2203:5609:12656,J00121:27:H3GGKBBXX:5:2213:17736:45203,J00121:27:H3GGKBBXX:5:1223:5406:10510,J00121:27:H3GGKBBXX:5:1113:28879:43937,J00121:27:H3GGKBBXX:5:1210:10927:39066,J00121:27:H3GGKBBXX:5:1228:11596:13289,J00121:27:H3GGKBBXX:5:1204:22922:25175,J00121:27:H3GGKBBXX:5:1202:17442:31259,J00121:27:H3GGKBBXX:5:1204:15990:25087,J00121:27:H3GGKBBXX:5:1221:17594:33352,J00121:27:H3GGKBBXX:5:2208:10510:29765,J00121:27:H3GGKBBXX:5:1124:20435:31242,J00121:27:H3GGKBBXX:5:1108:20202:9244,J00121:27:H3GGKBBXX:5:2227:7344:9684,J00121:27:H3GGKBBXX:5:1103:17492:3283,J00121:27:H3GGKBBXX:5:1215:4838:42478,J00121:27:H3GGKBBXX:5:1101:21876:25333,J00121:27:H3GGKBBXX:5:1224:24444:10335,J00121:27:H3GGKBBXX:5:2114:24616:12146,J00121:27:H3GGKBBXX:5:1228:10176:46838,J00121:27:H3GGKBBXX:5:1119:24008:19812,J00121:27:H3GGKBBXX:5:1228:27255:41686,J00121:27:H3GGKBBXX:5:1204:15808:37501,J00121:27:H3GGKBBXX:5:2220:17675:10352,J00121:27:H3GGKBBXX:5:2102:6279:28270,J00121:27:H3GGKBBXX:5:1204:16143:25105,J00121:27:H3GGKBBXX:5:1218:18548:21922,J00121:27:H3GGKBBXX:5:1220:21927:31294,J00121:27:H3GGKBBXX:5:2213:15899:40192,J00121:27:H3GGKBBXX:5:1219:15716:44658,J00121:27:H3GGKBBXX:5:1123:7872:10247,J00121:27:H3GGKBBXX:5:2126:22759:5059;sequence=TATAGGTAAAGGTAATTTTTAATAAATTTACTATTACTTAGATAATGAATGTATTAGAACATTTATTATAAAAATACTATCTTCTA;start=781331;subtype=IES;support_ref=44;support_variant=64;type=IES;
scaffold51_2_with_IES	MILORD	internal_eliminated_sequence	782748	782815	.	.	.	ID=MILORD.2.782748.782815;Name=MILORD.2.782748.782815;bounded_by_ta=TRUE;common_boundary=Both;end=782815;ies_id=IESPGM.PTET51.1.2.749345;ies_left_dist=0;ies_min_dist=0;ies_right_dist=0;junction_seq=tcattttatttacatTAgaaccctcttaaaat;read_names=J00121:27:H3GGKBBXX:5:2201:16417:12251,J00121:27:H3GGKBBXX:5:2125:6989:47542,J00121:27:H3GGKBBXX:5:1114:5081:11987,J00121:27:H3GGKBBXX:5:1228:27965:11548,J00121:27:H3GGKBBXX:5:1125:22820:16102,J00121:27:H3GGKBBXX:5:2221:23328:11636,J00121:27:H3GGKBBXX:5:2211:24657:36200,J00121:27:H3GGKBBXX:5:2107:15859:32982,J00121:27:H3GGKBBXX:5:1215:9770:6958,J00121:27:H3GGKBBXX:5:2128:29559:14484,J00121:27:H3GGKBBXX:5:1112:18010:35268,J00121:27:H3GGKBBXX:5:1207:7507:28463,J00121:27:H3GGKBBXX:5:2116:15554:7064,J00121:27:H3GGKBBXX:5:1121:10896:22344;sequence=TATGCCAAATCTAAATGAAATTAGAGATTTAGATATTTAGAATGTTGTAAATTTTTGTGAATTTAGTA;start=782748;subtype=IES;support_ref=74;support_variant=14;type=IES;
scaffold51_2_with_IES	MILORD	internal_eliminated_sequence	783069	783098	.	.	.	ID=MILORD.2.783069.783098;Name=MILORD.2.783069.783098;bounded_by_ta=TRUE;common_boundary=LEFT;end=783098;ies_id=IESPGM.PTET51.1.2.749598;ies_left_dist=0;ies_min_dist=0;ies_right_dist=-2;junction_seq=ttctctactcttagaTAgcatttaatattaca;read_names=J00121:27:H3GGKBBXX:5:1111:19898:11636;sequence=TATAATGTAAACAATAATCTTTGATCTGTA;start=783069;subtype=PARTIAL_EXTERNAL;support_ref=14;support_variant=1;type=ALTERNATIVE;
scaffold51_2_with_IES	MILORD	internal_eliminated_sequence	783069	783096	.	.	.	ID=MILORD.2.783069.783096;Name=MILORD.2.783069.783096;bounded_by_ta=TRUE;common_boundary=Both;end=783096;ies_id=IESPGM.PTET51.1.2.749598;ies_left_dist=0;ies_min_dist=0;ies_right_dist=0;junction_seq=ttctctactcttagaTAtagcatttaatatta;read_names=J00121:27:H3GGKBBXX:5:2102:8968:14678,J00121:27:H3GGKBBXX:5:2208:16295:39506,J00121:27:H3GGKBBXX:5:2123:17127:36411,J00121:27:H3GGKBBXX:5:2110:17005:47419,J00121:27:H3GGKBBXX:5:1123:28676:13834,J00121:27:H3GGKBBXX:5:2101:14103:3952,J00121:27:H3GGKBBXX:5:1105:22150:28481,J00121:27:H3GGKBBXX:5:1220:17137:43462,J00121:27:H3GGKBBXX:5:2102:28980:3108,J00121:27:H3GGKBBXX:5:1110:25398:21623,J00121:27:H3GGKBBXX:5:1113:27275:8523,J00121:27:H3GGKBBXX:5:2212:13088:35884,J00121:27:H3GGKBBXX:5:1124:28564:38820,J00121:27:H3GGKBBXX:5:1228:3001:37994,J00121:27:H3GGKBBXX:5:1128:24688:44693,J00121:27:H3GGKBBXX:5:1218:29518:3477,J00121:27:H3GGKBBXX:5:1209:15199:40807,J00121:27:H3GGKBBXX:5:1124:31152:24208,J00121:27:H3GGKBBXX:5:1124:11880:29008,J00121:27:H3GGKBBXX:5:2206:27154:47454,J00121:27:H3GGKBBXX:5:2225:25662:27320,J00121:27:H3GGKBBXX:5:1127:3843:29677,J00121:27:H3GGKBBXX:5:1110:28950:21518,J00121:27:H3GGKBBXX:5:1120:30736:6431,J00121:27:H3GGKBBXX:5:1206:10460:31927,J00121:27:H3GGKBBXX:5:2211:11911:6554,J00121:27:H3GGKBBXX:5:1205:25033:21975,J00121:27:H3GGKBBXX:5:2224:6309:37290,J00121:27:H3GGKBBXX:5:1211:23612:13078,J00121:27:H3GGKBBXX:5:2102:28473:31101,J00121:27:H3GGKBBXX:5:2125:20212:33035,J00121:27:H3GGKBBXX:5:2225:28726:9702,J00121:27:H3GGKBBXX:5:1222:16275:21676,J00121:27:H3GGKBBXX:5:1205:19004:6783,J00121:27:H3GGKBBXX:5:1211:17817:10739,J00121:27:H3GGKBBXX:5:2203:4452:34424,J00121:27:H3GGKBBXX:5:2116:7446:29976,J00121:27:H3GGKBBXX:5:2121:27519:47665,J00121:27:H3GGKBBXX:5:2121:27478:47559,J00121:27:H3GGKBBXX:5:1209:7912:39506,J00121:27:H3GGKBBXX:5:2104:6664:48034,J00121:27:H3GGKBBXX:5:1227:21592:32613,J00121:27:H3GGKBBXX:5:1128:14580:21131,J00121:27:H3GGKBBXX:5:2107:23216:5745,J00121:27:H3GGKBBXX:5:2228:23155:43480,J00121:27:H3GGKBBXX:5:2227:22790:30257,J00121:27:H3GGKBBXX:5:2104:16244:48667,J00121:27:H3GGKBBXX:5:2216:29346:28076,J00121:27:H3GGKBBXX:5:1124:16092:17280,J00121:27:H3GGKBBXX:5:1125:16873:31576,J00121:27:H3GGKBBXX:5:2201:17908:20850,J00121:27:H3GGKBBXX:5:1210:20385:41880,J00121:27:H3GGKBBXX:5:2116:17411:7046,J00121:27:H3GGKBBXX:5:1212:13849:22186,J00121:27:H3GGKBBXX:5:1226:22445:3424,J00121:27:H3GGKBBXX:5:2123:29072:38082,J00121:27:H3GGKBBXX:5:2106:24363:30415,J00121:27:H3GGKBBXX:5:1201:20172:30749,J00121:27:H3GGKBBXX:5:2109:23419:42460,J00121:27:H3GGKBBXX:5:2101:2930:40930,J00121:27:H3GGKBBXX:5:1119:24342:18669,J00121:27:H3GGKBBXX:5:2212:26362:32367;sequence=TATAATGTAAACAATAATCTTTGATCTG;start=783069;subtype=IES;support_ref=42;support_variant=62;type=IES;
scaffold51_2_with_IES	MILORD	internal_eliminated_sequence	784482	784509	.	.	.	ID=MILORD.2.784482.784509;Name=MILORD.2.784482.784509;bounded_by_ta=TRUE;common_boundary=Both;end=784509;ies_id=IESPGM.PTET51.1.2.750983;ies_left_dist=0;ies_min_dist=0;ies_right_dist=0;junction_seq=tgagtttgtttttatTAtgatattccaaacca;read_names=J00121:27:H3GGKBBXX:5:1109:13433:34793,J00121:27:H3GGKBBXX:5:1124:15564:40315,J00121:27:H3GGKBBXX:5:1122:15676:34741,J00121:27:H3GGKBBXX:5:2219:27164:37343,J00121:27:H3GGKBBXX:5:2228:29325:15592,J00121:27:H3GGKBBXX:5:2116:11069:20603,J00121:27:H3GGKBBXX:5:2109:30766:3987,J00121:27:H3GGKBBXX:5:2112:23673:32138,J00121:27:H3GGKBBXX:5:2106:20537:14396,J00121:27:H3GGKBBXX:5:2101:13098:45326,J00121:27:H3GGKBBXX:5:2215:22232:31224,J00121:27:H3GGKBBXX:5:2204:15656:48245,J00121:27:H3GGKBBXX:5:2221:14468:10739,J00121:27:H3GGKBBXX:5:1218:27488:32560,J00121:27:H3GGKBBXX:5:2109:29366:29202,J00121:27:H3GGKBBXX:5:1114:13179:16876,J00121:27:H3GGKBBXX:5:1212:16427:44799,J00121:27:H3GGKBBXX:5:1223:5649:46029,J00121:27:H3GGKBBXX:5:1204:5325:18880,J00121:27:H3GGKBBXX:5:1211:27955:33404,J00121:27:H3GGKBBXX:5:1228:28371:37290,J00121:27:H3GGKBBXX:5:1201:24363:30485,J00121:27:H3GGKBBXX:5:2109:15727:36130,J00121:27:H3GGKBBXX:5:2209:11069:3477,J00121:27:H3GGKBBXX:5:1103:6827:43146,J00121:27:H3GGKBBXX:5:2128:9252:27021,J00121:27:H3GGKBBXX:5:1202:10379:38222,J00121:27:H3GGKBBXX:5:1215:26342:4409,J00121:27:H3GGKBBXX:5:1117:28280:29712,J00121:27:H3GGKBBXX:5:1219:17432:34336,J00121:27:H3GGKBBXX:5:1107:21562:48175,J00121:27:H3GGKBBXX:5:1205:5061:25808,J00121:27:H3GGKBBXX:5:2208:8877:33475,J00121:27:H3GGKBBXX:5:2125:7395:32842,J00121:27:H3GGKBBXX:5:1202:6502:47788,J00121:27:H3GGKBBXX:5:1201:22962:19900,J00121:27:H3GGKBBXX:5:1124:25347:7750,J00121:27:H3GGKBBXX:5:1224:31111:24806,J00121:27:H3GGKBBXX:5:1203:15514:9526,J00121:27:H3GGKBBXX:5:2210:16417:8488,J00121:27:H3GGKBBXX:5:1201:9973:38996,J00121:27:H3GGKBBXX:5:1107:11546:27830,J00121:27:H3GGKBBXX:5:1210:4452:25879,J00121:27:H3GGKBBXX:5:1120:26707:10880,J00121:27:H3GGKBBXX:5:1225:11079:7926,J00121:27:H3GGKBBXX:5:1213:19157:18019,J00121:27:H3GGKBBXX:5:1213:27235:24947,J00121:27:H3GGKBBXX:5:2102:25307:35884,J00121:27:H3GGKBBXX:5:1226:24058:4673,J00121:27:H3GGKBBXX:5:1203:22455:34565,J00121:27:H3GGKBBXX:5:2207:22485:11864,J00121:27:H3GGKBBXX:5:1114:18761:29817,J00121:27:H3GGKBBXX:5:2115:32065:48896,J00121:27:H3GGKBBXX:5:2118:7730:22344,J00121:27:H3GGKBBXX:5:1102:2869:31716,J00121:27:H3GGKBBXX:5:2211:19025:31048,J00121:27:H3GGKBBXX:5:1107:11525:26564,J00121:27:H3GGKBBXX:5:2213:28645:3934;sequence=TATAGGCTAATTACATATAAAACAACCA;start=784482;subtype=IES;support_ref=6;support_variant=58;type=IES;
scaffold51_2_with_IES	MILORD	internal_eliminated_sequence	785471	785673	.	.	.	ID=MILORD.2.785471.785673;Name=MILORD.2.785471.785673;bounded_by_ta=TRUE;common_boundary=None;end=785673;ies_id=IESPGM.PTET51.1.2.751942;ies_left_dist=-2;ies_min_dist=2;ies_right_dist=-2;junction_seq=tatgataaggtattaTAttaaaaagtattgca;read_names=J00121:27:H3GGKBBXX:5:2121:23612:48456,J00121:27:H3GGKBBXX:5:1115:23033:6449,J00121:27:H3GGKBBXX:5:2219:23612:39664,J00121:27:H3GGKBBXX:5:1108:18741:2422,J00121:27:H3GGKBBXX:5:2202:3356:43040,J00121:27:H3GGKBBXX:5:2218:26068:8365,J00121:27:H3GGKBBXX:5:2218:18812:35743,J00121:27:H3GGKBBXX:5:2218:18223:35497,J00121:27:H3GGKBBXX:5:1228:28036:7099,J00121:27:H3GGKBBXX:5:2216:18487:16717,J00121:27:H3GGKBBXX:5:1203:22932:18405,J00121:27:H3GGKBBXX:5:1127:9820:13834,J00121:27:H3GGKBBXX:5:2111:29315:15258,J00121:27:H3GGKBBXX:5:1108:8745:45660,J00121:27:H3GGKBBXX:5:1218:29782:34284,J00121:27:H3GGKBBXX:5:2104:21328:45062,J00121:27:H3GGKBBXX:5:1203:20243:29536,J00121:27:H3GGKBBXX:5:2215:27935:33017,J00121:27:H3GGKBBXX:5:1202:23490:33404,J00121:27:H3GGKBBXX:5:1218:8349:45010,J00121:27:H3GGKBBXX:5:1203:21521:16700,J00121:27:H3GGKBBXX:5:1128:8329:20850,J00121:27:H3GGKBBXX:5:2124:31284:28059,J00121:27:H3GGKBBXX:5:2121:1499:15416,J00121:27:H3GGKBBXX:5:2126:13047:1349,J00121:27:H3GGKBBXX:5:1122:4208:31611,J00121:27:H3GGKBBXX:5:1120:28341:18458,J00121:27:H3GGKBBXX:5:1207:14590:26599,J00121:27:H3GGKBBXX:5:2106:17198:8330,J00121:27:H3GGKBBXX:5:1111:21227:15909,J00121:27:H3GGKBBXX:5:2210:11850:42495,J00121:27:H3GGKBBXX:5:1114:20192:36903,J00121:27:H3GGKBBXX:5:1111:23277:1982,J00121:27:H3GGKBBXX:5:1114:28899:27901,J00121:27:H3GGKBBXX:5:1123:25428:3248;sequence=TATTGTATTATTCAAGTAAAATTAAACATCTAATTCATATTCCTATAAAGAAATTCTAGCATAATTAATTTTAAAATTAATTAACAAAAATCAATATCAGATGAAATAAATTGTGTTTTTCAATTAGATAATACAAACTATATTTTATTTTAATATTCAATAAATAATTAAATAAAAAACTTATTCTAAATTTAACTTCTCTA;start=785471;subtype=OVERLAPPING;support_ref=0;support_variant=35;type=ALTERNATIVE;
scaffold51_2_with_IES	MILORD	internal_eliminated_sequence	786705	786810	.	.	.	ID=MILORD.2.786705.786810;Name=MILORD.2.786705.786810;bounded_by_ta=TRUE;common_boundary=Both;end=786810;ies_id=IESPGM.PTET51.1.2.752975;ies_left_dist=0;ies_min_dist=0;ies_right_dist=0;junction_seq=tatgatcctatttatTAtcattattgattatt;read_names=J00121:27:H3GGKBBXX:5:2223:10541:5235,J00121:27:H3GGKBBXX:5:2202:20009:35778,J00121:27:H3GGKBBXX:5:1218:12702:48192,J00121:27:H3GGKBBXX:5:1220:3853:6730,J00121:27:H3GGKBBXX:5:2203:14062:8875,J00121:27:H3GGKBBXX:5:1128:29325:45836,J00121:27:H3GGKBBXX:5:1228:26656:46768,J00121:27:H3GGKBBXX:5:1125:8105:2246,J00121:27:H3GGKBBXX:5:1211:19187:12585,J00121:27:H3GGKBBXX:5:2122:17695:2615,J00121:27:H3GGKBBXX:5:2119:10307:26916,J00121:27:H3GGKBBXX:5:2205:19228:17051,J00121:27:H3GGKBBXX:5:2108:21237:20674,J00121:27:H3GGKBBXX:5:2213:7182:40385,J00121:27:H3GGKBBXX:5:1210:13849:8682,J00121:27:H3GGKBBXX:5:2117:14539:7451,J00121:27:H3GGKBBXX:5:1220:6837:30538,J00121:27:H3GGKBBXX:5:1116:24576:48192,J00121:27:H3GGKBBXX:5:2204:27874:37308,J00121:27:H3GGKBBXX:5:1211:16792:3336,J00121:27:H3GGKBBXX:5:1125:19583:32930,J00121:27:H3GGKBBXX:5:2114:6644:8857,J00121:27:H3GGKBBXX:5:1124:11708:23188,J00121:27:H3GGKBBXX:5:2107:2595:11477,J00121:27:H3GGKBBXX:5:2218:12611:1332;sequence=TATACTCATTTTTCAAGACTATTAGAATTTAAATTAACTTTAAATAATCTTTCTTTATAATTAAAATTTATGATGCAAAAATGATAATACATCTATCTCTCAACTG;start=786705;subtype=IES;support_ref=56;support_variant=25;type=IES;
scaffold51_2_with_IES	MILORD	internal_eliminated_sequence	788026	788091	.	.	.	ID=MILORD.2.788026.788091;Name=MILORD.2.788026.788091;bounded_by_ta=TRUE;common_boundary=Both;end=788091;ies_id=IESPGM.PTET51.1.2.754190;ies_left_dist=0;ies_min_dist=0;ies_right_dist=0;junction_seq=gtccacaactgtagaTAaatcaacagagtttt;read_names=J00121:27:H3GGKBBXX:5:2225:20923:34934,J00121:27:H3GGKBBXX:5:1128:20243:6220,J00121:27:H3GGKBBXX:5:1104:15859:9174,J00121:27:H3GGKBBXX:5:2202:20923:3037,J00121:27:H3GGKBBXX:5:2101:18254:33404,J00121:27:H3GGKBBXX:5:2217:26129:34635,J00121:27:H3GGKBBXX:5:2217:14407:34582,J00121:27:H3GGKBBXX:5:2110:2859:46328,J00121:27:H3GGKBBXX:5:2217:27894:33615,J00121:27:H3GGKBBXX:5:1125:26129:34811,J00121:27:H3GGKBBXX:5:2218:14560:6079,J00121:27:H3GGKBBXX:5:2120:30056:23892,J00121:27:H3GGKBBXX:5:2211:2757:47208,J00121:27:H3GGKBBXX:5:1220:11079:3108,J00121:27:H3GGKBBXX:5:1101:2909:7345,J00121:27:H3GGKBBXX:5:1225:20212:32930,J00121:27:H3GGKBBXX:5:2122:26504:8664,J00121:27:H3GGKBBXX:5:1209:17097:10827,J00121:27:H3GGKBBXX:5:2215:20405:5446,J00121:27:H3GGKBBXX:5:1105:15361:7996,J00121:27:H3GGKBBXX:5:1204:5518:5886,J00121:27:H3GGKBBXX:5:1202:7872:11091,J00121:27:H3GGKBBXX:5:1117:6786:44025,J00121:27:H3GGKBBXX:5:1109:26321:29940,J00121:27:H3GGKBBXX:5:2218:2108:4409,J00121:27:H3GGKBBXX:5:2226:23673:26371,J00121:27:H3GGKBBXX:5:2208:9029:15170,J00121:27:H3GGKBBXX:5:1104:20385:13816,J00121:27:H3GGKBBXX:5:1222:12266:27813,J00121:27:H3GGKBBXX:5:1125:7030:48139,J00121:27:H3GGKBBXX:5:2120:29954:40139,J00121:27:H3GGKBBXX:5:1118:21460:44693,J00121:27:H3GGKBBXX:5:2224:17868:43708;sequence=TACATTTAAGTTTAGTAATTCGCTATTTTTAATATAGTAAATCAGAAAAATTGTGAATTTCAGATG;start=788026;subtype=IES;support_ref=64;support_variant=33;type=IES;
scaffold51_2_with_IES	MILORD	internal_eliminated_sequence	790058	790133	.	.	.	ID=MILORD.2.790058.790133;Name=MILORD.2.790058.790133;bounded_by_ta=TRUE;common_boundary=Both;end=790133;ies_id=IESPGM.PTET51.1.2.756156;ies_left_dist=0;ies_min_dist=0;ies_right_dist=0;junction_seq=tattgaataatataaTActtttctctgtattc;read_names=J00121:27:H3GGKBBXX:5:1118:28838:9192,J00121:27:H3GGKBBXX:5:2219:23713:43708,J00121:27:H3GGKBBXX:5:2104:17239:7767,J00121:27:H3GGKBBXX:5:1105:22861:3336,J00121:27:H3GGKBBXX:5:1123:7517:39277,J00121:27:H3GGKBBXX:5:2213:28361:11073,J00121:27:H3GGKBBXX:5:1216:6999:2826,J00121:27:H3GGKBBXX:5:1219:20760:3002,J00121:27:H3GGKBBXX:5:2223:6329:23329,J00121:27:H3GGKBBXX:5:1220:21745:41985,J00121:27:H3GGKBBXX:5:2113:15280:30398,J00121:27:H3GGKBBXX:5:1110:21075:8224,J00121:27:H3GGKBBXX:5:1211:23510:23804,J00121:27:H3GGKBBXX:5:2212:22303:14854,J00121:27:H3GGKBBXX:5:2125:15808:30749,J00121:27:H3GGKBBXX:5:1117:9790:31576,J00121:27:H3GGKBBXX:5:1209:11129:1754,J00121:27:H3GGKBBXX:5:2112:23267:17192,J00121:27:H3GGKBBXX:5:1104:18751:16331,J00121:27:H3GGKBBXX:5:2122:24018:32666,J00121:27:H3GGKBBXX:5:1227:3173:44939,J00121:27:H3GGKBBXX:5:1102:3062:42425,J00121:27:H3GGKBBXX:5:1223:15432:30767,J00121:27:H3GGKBBXX:5:1224:6106:39506,J00121:27:H3GGKBBXX:5:2122:25347:36657,J00121:27:H3GGKBBXX:5:1118:12449:3196,J00121:27:H3GGKBBXX:5:2228:24850:2563,J00121:27:H3GGKBBXX:5:1226:26646:42601,J00121:27:H3GGKBBXX:5:2124:27803:30855,J00121:27:H3GGKBBXX:5:1209:5670:10124,J00121:27:H3GGKBBXX:5:2210:25408:3424,J00121:27:H3GGKBBXX:5:2125:3873:34090,J00121:27:H3GGKBBXX:5:2207:4787:17878;sequence=TACAGTATATTTAATAAGCTAAATTTGAATTCAATTAAGATGGCTGAATATTTTAAAACATCATTACCATCACCTG;start=790058;subtype=IES;support_ref=22;support_variant=33;type=IES;
scaffold51_2_with_IES	MILORD	internal_eliminated_sequence	791945	792107	.	.	.	ID=MILORD.2.791945.792107;Name=MILORD.2.791945.792107;bounded_by_ta=TRUE;common_boundary=Both;end=792107;ies_id=IESPGM.PTET51.1.2.757967;ies_left_dist=0;ies_min_dist=0;ies_right_dist=0;junction_seq=aattcttggtttctcTAataataattaattct;read_names=J00121:27:H3GGKBBXX:5:2109:28250:32719,J00121:27:H3GGKBBXX:5:2205:12692:45291,J00121:27:H3GGKBBXX:5:1219:26210:31154,J00121:27:H3GGKBBXX:5:1120:13839:6554,J00121:27:H3GGKBBXX:5:2201:23531:42583,J00121:27:H3GGKBBXX:5:1125:18761:41528,J00121:27:H3GGKBBXX:5:1218:7994:6238,J00121:27:H3GGKBBXX:5:2206:27032:19003,J00121:27:H3GGKBBXX:5:2202:27225:42689,J00121:27:H3GGKBBXX:5:1110:10115:31927,J00121:27:H3GGKBBXX:5:1117:3904:41387,J00121:27:H3GGKBBXX:5:2212:22881:41071,J00121:27:H3GGKBBXX:5:1103:18345:11829,J00121:27:H3GGKBBXX:5:1220:10612:47383,J00121:27:H3GGKBBXX:5:1106:27509:27883,J00121:27:H3GGKBBXX:5:2218:29163:45977,J00121:27:H3GGKBBXX:5:1117:27519:24419,J00121:27:H3GGKBBXX:5:1203:11515:23944,J00121:27:H3GGKBBXX:5:1102:7101:34618,J00121:27:H3GGKBBXX:5:2213:12195:39049,J00121:27:H3GGKBBXX:5:2214:3924:4391,J00121:27:H3GGKBBXX:5:1109:28686:36675,J00121:27:H3GGKBBXX:5:2221:16234:41194,J00121:27:H3GGKBBXX:5:1211:8542:4303,J00121:27:H3GGKBBXX:5:2218:10835:40491,J00121:27:H3GGKBBXX:5:1114:3711:16506,J00121:27:H3GGKBBXX:5:1212:5020:24226,J00121:27:H3GGKBBXX:5:2213:6268:18335,J00121:27:H3GGKBBXX:5:2124:30736:45115,J00121:27:H3GGKBBXX:5:2120:24079:15996,J00121:27:H3GGKBBXX:5:1107:6806:9702,J00121:27:H3GGKBBXX:5:1221:25236:43673,J00121:27:H3GGKBBXX:5:2202:19289:5200,J00121:27:H3GGKBBXX:5:1112:26332:31927;sequence=TATAGTATTTGCATTCAAGATTTCTAGATATTTTAATACTTATATATATATATCAAATAAAGTTATTTAATTATTAATTTTATTATTATATAATATAATTGTACTCCCTTATTTATAAATTATCTATTATTATCAATAAATAATATTGTTTGTGCATGAACTA;start=791945;subtype=IES;support_ref=2;support_variant=34;type=IES;
scaffold51_2_with_IES	MILORD	internal_eliminated_sequence	793149	793194	.	.	.	ID=MILORD.2.793149.793194;Name=MILORD.2.793149.793194;bounded_by_ta=TRUE;common_boundary=Both;end=793194;ies_id=IESPGM.PTET51.1.2.759008;ies_left_dist=0;ies_min_dist=0;ies_right_dist=0;junction_seq=gaatgctgtttacggTAcaaataatgttggta;read_names=J00121:27:H3GGKBBXX:5:2222:11698:47858,J00121:27:H3GGKBBXX:5:1207:4148:13992,J00121:27:H3GGKBBXX:5:1102:9861:41088,J00121:27:H3GGKBBXX:5:2202:20172:34793,J00121:27:H3GGKBBXX:5:2125:2422:27391,J00121:27:H3GGKBBXX:5:1223:25946:14414,J00121:27:H3GGKBBXX:5:2205:27285:36745,J00121:27:H3GGKBBXX:5:2211:12966:21254,J00121:27:H3GGKBBXX:5:1109:31020:14203,J00121:27:H3GGKBBXX:5:2113:23876:7556,J00121:27:H3GGKBBXX:5:2221:6279:29923,J00121:27:H3GGKBBXX:5:2206:14336:46698,J00121:27:H3GGKBBXX:5:1117:26179:34934,J00121:27:H3GGKBBXX:5:1208:3853:34442,J00121:27:H3GGKBBXX:5:1107:13961:21043,J00121:27:H3GGKBBXX:5:1228:22404:34969,J00121:27:H3GGKBBXX:5:1216:19867:31699,J00121:27:H3GGKBBXX:5:1217:23145:13324,J00121:27:H3GGKBBXX:5:2116:18954:39154,J00121:27:H3GGKBBXX:5:2209:26037:25228,J00121:27:H3GGKBBXX:5:1106:9496:46504,J00121:27:H3GGKBBXX:5:1215:9851:39594,J00121:27:H3GGKBBXX:5:2113:31842:5007,J00121:27:H3GGKBBXX:5:1219:15838:12585,J00121:27:H3GGKBBXX:5:1121:24018:32068,J00121:27:H3GGKBBXX:5:1106:15148:4180,J00121:27:H3GGKBBXX:5:1119:12388:3090,J00121:27:H3GGKBBXX:5:1105:16731:9209,J00121:27:H3GGKBBXX:5:1120:31375:8312,J00121:27:H3GGKBBXX:5:1113:6908:35128,J00121:27:H3GGKBBXX:5:2212:28929:19970,J00121:27:H3GGKBBXX:5:1114:21471:27830,J00121:27:H3GGKBBXX:5:2203:30005:17685,J00121:27:H3GGKBBXX:5:1213:22049:39840,J00121:27:H3GGKBBXX:5:2206:21836:34582,J00121:27:H3GGKBBXX:5:2201:3691:34934,J00121:27:H3GGKBBXX:5:2105:15311:43779,J00121:27:H3GGKBBXX:5:1121:17624:23663;sequence=TATCCTTGACTTTGATAATACAAATTCTGATTTTAGGTATACACTA;start=793149;subtype=IES;support_ref=57;support_variant=38;type=IES;
scaffold51_2_with_IES	MILORD	internal_eliminated_sequence	793789	793818	.	.	.	ID=MILORD.2.793789.793818;Name=MILORD.2.793789.793818;bounded_by_ta=TRUE;common_boundary=None;end=793818;ies_id=IESPGM.PTET51.1.2.759008;ies_left_dist=-640;ies_min_dist=624;ies_right_dist=-624;junction_seq=attcatatatacaatTAttattacttataaca;read_names=J00121:27:H3GGKBBXX:5:1121:18000:28534;sequence=TATTTAATGATTAAAATATTAATATTTTTA;start=793789;subtype=MAC;support_ref=128;support_variant=1;type=CRYPTIC;
scaffold51_2_with_IES	MILORD	internal_eliminated_sequence	796427	796454	.	.	.	ID=MILORD.2.796427.796454;Name=MILORD.2.796427.796454;bounded_by_ta=TRUE;common_boundary=Both;end=796454;ies_id=IESPGM.PTET51.1.2.762240;ies_left_dist=0;ies_min_dist=0;ies_right_dist=0;junction_seq=aaattacaatccaagTAgtgttaacatgatta;read_names=J00121:27:H3GGKBBXX:5:2219:12672:23593,J00121:27:H3GGKBBXX:5:1124:4888:4198,J00121:27:H3GGKBBXX:5:1101:12195:47805,J00121:27:H3GGKBBXX:5:2119:3437:28164,J00121:27:H3GGKBBXX:5:2203:7496:5517,J00121:27:H3GGKBBXX:5:2224:29609:28956,J00121:27:H3GGKBBXX:5:1121:23723:41546,J00121:27:H3GGKBBXX:5:1124:4980:4040,J00121:27:H3GGKBBXX:5:1201:21958:33774,J00121:27:H3GGKBBXX:5:2126:4401:18089,J00121:27:H3GGKBBXX:5:2102:30502:34864,J00121:27:H3GGKBBXX:5:1110:7679:30450,J00121:27:H3GGKBBXX:5:2109:9648:42126,J00121:27:H3GGKBBXX:5:2106:15371:40649,J00121:27:H3GGKBBXX:5:2208:9983:46680,J00121:27:H3GGKBBXX:5:2219:19695:1859,J00121:27:H3GGKBBXX:5:1101:27326:35550,J00121:27:H3GGKBBXX:5:2215:2727:37835,J00121:27:H3GGKBBXX:5:2226:15392:11812,J00121:27:H3GGKBBXX:5:1218:12895:38504,J00121:27:H3GGKBBXX:5:2211:8126:45256,J00121:27:H3GGKBBXX:5:2208:14671:21500,J00121:27:H3GGKBBXX:5:2201:2991:45432,J00121:27:H3GGKBBXX:5:1211:14245:34829,J00121:27:H3GGKBBXX:5:1116:15625:29237,J00121:27:H3GGKBBXX:5:2226:25367:21535,J00121:27:H3GGKBBXX:5:2108:15848:14678,J00121:27:H3GGKBBXX:5:2221:8623:25263,J00121:27:H3GGKBBXX:5:2202:23490:40051,J00121:27:H3GGKBBXX:5:2219:28128:29624,J00121:27:H3GGKBBXX:5:1110:18720:20709,J00121:27:H3GGKBBXX:5:2208:12550:44060,J00121:27:H3GGKBBXX:5:2209:24688:26054,J00121:27:H3GGKBBXX:5:1203:27742:48192,J00121:27:H3GGKBBXX:5:2218:7415:38011,J00121:27:H3GGKBBXX:5:1205:29620:39664,J00121:27:H3GGKBBXX:5:2120:22272:17755,J00121:27:H3GGKBBXX:5:1212:23196:17983,J00121:27:H3GGKBBXX:5:1203:21014:1437,J00121:27:H3GGKBBXX:5:2221:3336:24577,J00121:27:H3GGKBBXX:5:1118:6938:1279,J00121:27:H3GGKBBXX:5:2215:6025:46680,J00121:27:H3GGKBBXX:5:2123:28331:21078,J00121:27:H3GGKBBXX:5:1126:26606:36024,J00121:27:H3GGKBBXX:5:2128:25926:38328,J00121:27:H3GGKBBXX:5:2111:4533:35936,J00121:27:H3GGKBBXX:5:2116:25215:43111,J00121:27:H3GGKBBXX:5:2128:27296:32332,J00121:27:H3GGKBBXX:5:2225:12428:39101,J00121:27:H3GGKBBXX:5:2227:19735:41141,J00121:27:H3GGKBBXX:5:2226:11160:14115,J00121:27:H3GGKBBXX:5:2101:23551:15961,J00121:27:H3GGKBBXX:5:2211:21288:29659,J00121:27:H3GGKBBXX:5:2119:19360:16577,J00121:27:H3GGKBBXX:5:1119:4736:13570,J00121:27:H3GGKBBXX:5:1221:11931:32050,J00121:27:H3GGKBBXX:5:2211:25986:37800,J00121:27:H3GGKBBXX:5:1124:26433:29184;sequence=TATAAATTAAATGAAACCAAACTTATTA;start=796427;subtype=IES;support_ref=0;support_variant=58;type=IES;
scaffold51_2_with_IES	MILORD	internal_eliminated_sequence	796613	796687	.	.	.	ID=MILORD.2.796613.796687;Name=MILORD.2.796613.796687;bounded_by_ta=TRUE;common_boundary=Both;end=796687;ies_id=IESPGM.PTET51.1.2.762398;ies_left_dist=0;ies_min_dist=0;ies_right_dist=0;junction_seq=tcatagaagaattgaTAatcaacctatcgcca;read_names=J00121:27:H3GGKBBXX:5:2223:13393:44394,J00121:27:H3GGKBBXX:5:2217:4432:38222,J00121:27:H3GGKBBXX:5:2211:8176:18511,J00121:27:H3GGKBBXX:5:1127:16305:21905,J00121:27:H3GGKBBXX:5:2223:2016:40508,J00121:27:H3GGKBBXX:5:1203:10703:1789,J00121:27:H3GGKBBXX:5:1128:19329:34284,J00121:27:H3GGKBBXX:5:1118:12104:20885,J00121:27:H3GGKBBXX:5:1126:12845:3530,J00121:27:H3GGKBBXX:5:1123:27194:26107,J00121:27:H3GGKBBXX:5:1217:15980:9420,J00121:27:H3GGKBBXX:5:2114:25773:11196,J00121:27:H3GGKBBXX:5:1226:16153:16295,J00121:27:H3GGKBBXX:5:2223:24535:23505,J00121:27:H3GGKBBXX:5:1225:23348:47682,J00121:27:H3GGKBBXX:5:1104:14083:47594,J00121:27:H3GGKBBXX:5:2121:27377:26002,J00121:27:H3GGKBBXX:5:2125:23378:46539,J00121:27:H3GGKBBXX:5:1101:25611:17456,J00121:27:H3GGKBBXX:5:2126:31477:21922,J00121:27:H3GGKBBXX:5:1127:5396:41757,J00121:27:H3GGKBBXX:5:2107:29883:34284,J00121:27:H3GGKBBXX:5:1207:13514:33774,J00121:27:H3GGKBBXX:5:1111:13372:47981,J00121:27:H3GGKBBXX:5:2207:8105:39137,J00121:27:H3GGKBBXX:5:2202:23652:12972,J00121:27:H3GGKBBXX:5:1122:14915:16858,J00121:27:H3GGKBBXX:5:2101:11962:48702,J00121:27:H3GGKBBXX:5:1118:25347:6835,J00121:27:H3GGKBBXX:5:1118:25794:6800,J00121:27:H3GGKBBXX:5:2126:23926:1595,J00121:27:H3GGKBBXX:5:1223:3153:3618,J00121:27:H3GGKBBXX:5:1222:20111:1244,J00121:27:H3GGKBBXX:5:2203:10896:5534,J00121:27:H3GGKBBXX:5:1228:10257:26265,J00121:27:H3GGKBBXX:5:2223:14692:40491,J00121:27:H3GGKBBXX:5:1119:12205:23768;sequence=TACAGCTATCAAGCATTTAGCAATTAAATTATTATATAAGTATAAAATTAAATTCTATATTCTAATCATGAACTG;start=796613;subtype=IES;support_ref=102;support_variant=37;type=IES;
scaffold51_2_with_IES	MILORD	internal_eliminated_sequence	796823	796866	.	.	.	ID=MILORD.2.796823.796866;Name=MILORD.2.796823.796866;bounded_by_ta=TRUE;common_boundary=Both;end=796866;ies_id=IESPGM.PTET51.1.2.762533;ies_left_dist=0;ies_min_dist=0;ies_right_dist=0;junction_seq=ttgatcggaaattggTAatctaaatagcaata;read_names=J00121:27:H3GGKBBXX:5:2111:19654:5728,J00121:27:H3GGKBBXX:5:2219:12926:31101,J00121:27:H3GGKBBXX:5:1222:5304:9702,J00121:27:H3GGKBBXX:5:2116:3051:37941,J00121:27:H3GGKBBXX:5:1201:14062:35180,J00121:27:H3GGKBBXX:5:1105:15574:28657,J00121:27:H3GGKBBXX:5:1205:17868:32244,J00121:27:H3GGKBBXX:5:1117:29143:45203,J00121:27:H3GGKBBXX:5:2126:17736:22801,J00121:27:H3GGKBBXX:5:1103:22313:24437,J00121:27:H3GGKBBXX:5:1118:21785:7697,J00121:27:H3GGKBBXX:5:1107:13058:43286,J00121:27:H3GGKBBXX:5:2104:20780:5218,J00121:27:H3GGKBBXX:5:1124:8288:20920,J00121:27:H3GGKBBXX:5:2213:1824:4655,J00121:27:H3GGKBBXX:5:2211:12804:3424,J00121:27:H3GGKBBXX:5:2217:9465:33369,J00121:27:H3GGKBBXX:5:2212:28452:10669,J00121:27:H3GGKBBXX:5:2103:5863:8945,J00121:27:H3GGKBBXX:5:1228:31223:36007,J00121:27:H3GGKBBXX:5:1205:11799:23487,J00121:27:H3GGKBBXX:5:2216:24271:38451,J00121:27:H3GGKBBXX:5:1125:9831:27215,J00121:27:H3GGKBBXX:5:1209:7882:8646,J00121:27:H3GGKBBXX:5:1119:24393:11688,J00121:27:H3GGKBBXX:5:2113:17898:45520,J00121:27:H3GGKBBXX:5:1206:27590:8260,J00121:27:H3GGKBBXX:5:1121:24271:6062,J00121:27:H3GGKBBXX:5:1226:20588:30450,J00121:27:H3GGKBBXX:5:2214:28696:25474,J00121:27:H3GGKBBXX:5:2203:5710:28164,J00121:27:H3GGKBBXX:5:1215:3254:5024,J00121:27:H3GGKBBXX:5:1122:19654:31400,J00121:27:H3GGKBBXX:5:1218:22414:48597,J00121:27:H3GGKBBXX:5:1108:4898:2844,J00121:27:H3GGKBBXX:5:2207:18670:23259,J00121:27:H3GGKBBXX:5:2211:23683:9543,J00121:27:H3GGKBBXX:5:2208:29569:28604,J00121:27:H3GGKBBXX:5:2126:17127:21817,J00121:27:H3GGKBBXX:5:2202:10013:25597,J00121:27:H3GGKBBXX:5:2111:29396:16559,J00121:27:H3GGKBBXX:5:1110:6157:4145,J00121:27:H3GGKBBXX:5:1111:20912:35901,J00121:27:H3GGKBBXX:5:2221:26250:19513,J00121:27:H3GGKBBXX:5:1110:6471:4163,J00121:27:H3GGKBBXX:5:1128:24068:27479,J00121:27:H3GGKBBXX:5:2119:10439:17263,J00121:27:H3GGKBBXX:5:2205:19948:24067,J00121:27:H3GGKBBXX:5:2211:9374:14361,J00121:27:H3GGKBBXX:5:2226:15554:47682,J00121:27:H3GGKBBXX:5:2106:16193:14889,J00121:27:H3GGKBBXX:5:1119:28666:37695,J00121:27:H3GGKBBXX:5:1223:30411:30591,J00121:27:H3GGKBBXX:5:2117:31456:33668,J00121:27:H3GGKBBXX:5:1228:26453:29712;sequence=TATAGTTAAGCTGATATATATCATTAGACAATAATTATCAATTA;start=796823;subtype=IES;support_ref=24;support_variant=55;type=IES;
scaffold51_2_with_IES	MILORD	internal_eliminated_sequence	797146	797191	.	.	.	ID=MILORD.2.797146.797191;Name=MILORD.2.797146.797191;bounded_by_ta=TRUE;common_boundary=Both;end=797191;ies_id=IESPGM.PTET51.1.2.762812;ies_left_dist=0;ies_min_dist=0;ies_right_dist=0;junction_seq=tcataattataatagTAttagcattgggagtg;read_names=J00121:27:H3GGKBBXX:5:1210:25986:11565,J00121:27:H3GGKBBXX:5:1219:22881:31892,J00121:27:H3GGKBBXX:5:1227:10977:15029,J00121:27:H3GGKBBXX:5:2202:25926:1613,J00121:27:H3GGKBBXX:5:1203:24322:15469,J00121:27:H3GGKBBXX:5:2111:10734:32472,J00121:27:H3GGKBBXX:5:2227:14610:15346,J00121:27:H3GGKBBXX:5:1114:2524:9315,J00121:27:H3GGKBBXX:5:2108:23490:36816,J00121:27:H3GGKBBXX:5:2208:26058:11442,J00121:27:H3GGKBBXX:5:2210:6147:7468,J00121:27:H3GGKBBXX:5:1120:22638:18599,J00121:27:H3GGKBBXX:5:1216:5518:38556,J00121:27:H3GGKBBXX:5:1210:2483:7029,J00121:27:H3GGKBBXX:5:1219:6715:4971,J00121:27:H3GGKBBXX:5:1222:10328:11970,J00121:27:H3GGKBBXX:5:1222:27296:44886,J00121:27:H3GGKBBXX:5:2113:16711:40438,J00121:27:H3GGKBBXX:5:2104:28442:46381,J00121:27:H3GGKBBXX:5:1119:9435:18546,J00121:27:H3GGKBBXX:5:2209:21481:15926,J00121:27:H3GGKBBXX:5:2210:6238:7697,J00121:27:H3GGKBBXX:5:2212:13423:43111,J00121:27:H3GGKBBXX:5:1220:4279:20726,J00121:27:H3GGKBBXX:5:1214:12114:6589,J00121:27:H3GGKBBXX:5:2215:7527:2650,J00121:27:H3GGKBBXX:5:2228:10165:40315,J00121:27:H3GGKBBXX:5:2115:11464:16893,J00121:27:H3GGKBBXX:5:1115:28544:47893,J00121:27:H3GGKBBXX:5:1101:18182:14361,J00121:27:H3GGKBBXX:5:2120:6705:15926,J00121:27:H3GGKBBXX:5:2203:30178:40561,J00121:27:H3GGKBBXX:5:2214:7963:32947,J00121:27:H3GGKBBXX:5:2117:18984:15469;sequence=TACAATAGGAAACCTAAGAGATATTAATGAATCTTAAACTGAAGTG;start=797146;subtype=IES;support_ref=0;support_variant=34;type=IES;
scaffold51_2_with_IES	MILORD	internal_eliminated_sequence	798769	798796	.	.	.	ID=MILORD.2.798769.798796;Name=MILORD.2.798769.798796;bounded_by_ta=TRUE;common_boundary=LEFT;end=798796;ies_id=IESPGM.PTET51.1.2.764389;ies_left_dist=0;ies_min_dist=0;ies_right_dist=2;junction_seq=gcctttatatctcatTAtataattatttaata;read_names=J00121:27:H3GGKBBXX:5:2113:26666:5534,J00121:27:H3GGKBBXX:5:2208:13352:39506,J00121:27:H3GGKBBXX:5:1212:15645:18405;sequence=TATAATGGAATTAATTATTCATTTGCAT;start=798769;subtype=PARTIAL_INTERNAL;support_ref=27;support_variant=3;type=ALTERNATIVE;
scaffold51_2_with_IES	MILORD	internal_eliminated_sequence	798769	798798	.	.	.	ID=MILORD.2.798769.798798;Name=MILORD.2.798769.798798;bounded_by_ta=TRUE;common_boundary=Both;end=798798;ies_id=IESPGM.PTET51.1.2.764389;ies_left_dist=0;ies_min_dist=0;ies_right_dist=0;junction_seq=gcctttatatctcatTAtaattatttaataat;read_names=J00121:27:H3GGKBBXX:5:2201:29701:5411,J00121:27:H3GGKBBXX:5:1123:26829:2650,J00121:27:H3GGKBBXX:5:2114:10358:1894,J00121:27:H3GGKBBXX:5:1126:26991:14467,J00121:27:H3GGKBBXX:5:2104:29609:25369,J00121:27:H3GGKBBXX:5:1124:7923:5481,J00121:27:H3GGKBBXX:5:1213:7740:5341,J00121:27:H3GGKBBXX:5:1121:10277:30556,J00121:27:H3GGKBBXX:5:1214:23277:12462,J00121:27:H3GGKBBXX:5:1122:23937:36464,J00121:27:H3GGKBBXX:5:1125:31477:22274,J00121:27:H3GGKBBXX:5:2105:6309:3213,J00121:27:H3GGKBBXX:5:1113:5284:35901,J00121:27:H3GGKBBXX:5:1112:8927:3424,J00121:27:H3GGKBBXX:5:1103:10795:24911,J00121:27:H3GGKBBXX:5:1105:16041:13148,J00121:27:H3GGKBBXX:5:1105:24434:15100,J00121:27:H3GGKBBXX:5:1207:3234:22502,J00121:27:H3GGKBBXX:5:1106:11454:48597,J00121:27:H3GGKBBXX:5:2122:20232:34653,J00121:27:H3GGKBBXX:5:2215:3123:35813,J00121:27:H3GGKBBXX:5:2220:14742:7732,J00121:27:H3GGKBBXX:5:1116:11018:2017,J00121:27:H3GGKBBXX:5:2118:22252:8049,J00121:27:H3GGKBBXX:5:2126:23703:19109,J00121:27:H3GGKBBXX:5:2201:31933:37695,J00121:27:H3GGKBBXX:5:1205:12560:28252,J00121:27:H3GGKBBXX:5:2223:15696:23382,J00121:27:H3GGKBBXX:5:1107:5122:41845,J00121:27:H3GGKBBXX:5:1216:18649:29694;sequence=TATAATGGAATTAATTATTCATTTGCATTA;start=798769;subtype=IES;support_ref=27;support_variant=30;type=IES;
scaffold51_2_with_IES	MILORD	internal_eliminated_sequence	802046	802164	.	.	.	ID=MILORD.2.802046.802164;Name=MILORD.2.802046.802164;bounded_by_ta=TRUE;common_boundary=Both;end=802164;ies_id=IESPGM.PTET51.1.2.767636;ies_left_dist=0;ies_min_dist=0;ies_right_dist=0;junction_seq=tattgttattattgtTAttattatttattata;read_names=J00121:27:H3GGKBBXX:5:2107:16447:28868,J00121:27:H3GGKBBXX:5:2212:8968:23821,J00121:27:H3GGKBBXX:5:2119:14418:27602,J00121:27:H3GGKBBXX:5:1118:21308:30890,J00121:27:H3GGKBBXX:5:1225:26403:33844,J00121:27:H3GGKBBXX:5:1205:21562:20744,J00121:27:H3GGKBBXX:5:2102:11992:30222,J00121:27:H3GGKBBXX:5:2218:21065:16612,J00121:27:H3GGKBBXX:5:2215:5325:15715,J00121:27:H3GGKBBXX:5:1105:9130:35567,J00121:27:H3GGKBBXX:5:2216:15361:21746,J00121:27:H3GGKBBXX:5:2220:12378:11583,J00121:27:H3GGKBBXX:5:1120:21227:5323,J00121:27:H3GGKBBXX:5:1201:15280:24525,J00121:27:H3GGKBBXX:5:1207:2260:11495,J00121:27:H3GGKBBXX:5:1215:6400:23804,J00121:27:H3GGKBBXX:5:2106:30452:37484,J00121:27:H3GGKBBXX:5:1218:10358:41423,J00121:27:H3GGKBBXX:5:2228:19928:12357,J00121:27:H3GGKBBXX:5:1216:20760:25298,J00121:27:H3GGKBBXX:5:2207:24769:23874,J00121:27:H3GGKBBXX:5:1114:11008:37554,J00121:27:H3GGKBBXX:5:2212:17107:30714,J00121:27:H3GGKBBXX:5:2223:4655:42126,J00121:27:H3GGKBBXX:5:1103:7801:39383,J00121:27:H3GGKBBXX:5:2120:25773:16084,J00121:27:H3GGKBBXX:5:2218:32157:7486,J00121:27:H3GGKBBXX:5:1215:24048:26670,J00121:27:H3GGKBBXX:5:2225:2717:39365,J00121:27:H3GGKBBXX:5:2219:26027:45537,J00121:27:H3GGKBBXX:5:1123:10368:36481,J00121:27:H3GGKBBXX:5:1215:19207:37906,J00121:27:H3GGKBBXX:5:1108:12713:10616,J00121:27:H3GGKBBXX:5:1225:16752:21694,J00121:27:H3GGKBBXX:5:1121:4300:16049,J00121:27:H3GGKBBXX:5:2227:11251:25562,J00121:27:H3GGKBBXX:5:2211:28036:36253,J00121:27:H3GGKBBXX:5:1212:26880:5903,J00121:27:H3GGKBBXX:5:2220:6685:5763,J00121:27:H3GGKBBXX:5:1123:2777:47348,J00121:27:H3GGKBBXX:5:2111:15595:14941,J00121:27:H3GGKBBXX:5:2201:31172:28780,J00121:27:H3GGKBBXX:5:1210:27661:17421,J00121:27:H3GGKBBXX:5:2201:26819:9948,J00121:27:H3GGKBBXX:5:2212:24312:44746,J00121:27:H3GGKBBXX:5:2228:3234:35514,J00121:27:H3GGKBBXX:5:1223:18284:11337,J00121:27:H3GGKBBXX:5:2106:3508:12814,J00121:27:H3GGKBBXX:5:1213:16315:35497,J00121:27:H3GGKBBXX:5:2109:19857:41423,J00121:27:H3GGKBBXX:5:2118:1610:32349,J00121:27:H3GGKBBXX:5:1223:24921:15592,J00121:27:H3GGKBBXX:5:1119:8501:11759,J00121:27:H3GGKBBXX:5:1107:25773:4479;sequence=TATAGGTAGTAATTGTTTATTTTTTTAATATATTGTTTGATGCTAAAATAGTAAATATTCAATAACTATTTATTTTTATATAAATAATAATAATTTTAAAGAACAACTGTTATTTACTA;start=802046;subtype=IES;support_ref=104;support_variant=54;type=IES;
scaffold51_2_with_IES	MILORD	internal_eliminated_sequence	803335	803456	.	.	.	ID=MILORD.2.803335.803456;Name=MILORD.2.803335.803456;bounded_by_ta=TRUE;common_boundary=Both;end=803456;ies_id=IESPGM.PTET51.1.2.768806;ies_left_dist=0;ies_min_dist=0;ies_right_dist=0;junction_seq=aagaatatgaataagTAatattctagatagaa;read_names=J00121:27:H3GGKBBXX:5:1214:30452:31329,J00121:27:H3GGKBBXX:5:2113:16599:6132,J00121:27:H3GGKBBXX:5:2227:16021:33229,J00121:27:H3GGKBBXX:5:2122:30624:32965,J00121:27:H3GGKBBXX:5:1120:16082:9491,J00121:27:H3GGKBBXX:5:1217:9952:30732,J00121:27:H3GGKBBXX:5:2122:28980:20762,J00121:27:H3GGKBBXX:5:2223:8511:31751,J00121:27:H3GGKBBXX:5:1217:3163:19566,J00121:27:H3GGKBBXX:5:2123:26697:39945,J00121:27:H3GGKBBXX:5:2213:11617:43990,J00121:27:H3GGKBBXX:5:2202:30482:8348,J00121:27:H3GGKBBXX:5:1212:24211:7011,J00121:27:H3GGKBBXX:5:2208:24901:18335,J00121:27:H3GGKBBXX:5:1101:28544:11987,J00121:27:H3GGKBBXX:5:1109:9059:38890,J00121:27:H3GGKBBXX:5:1108:15412:25457,J00121:27:H3GGKBBXX:5:2117:24332:11266,J00121:27:H3GGKBBXX:5:2115:10967:45150,J00121:27:H3GGKBBXX:5:2215:27884:8207,J00121:27:H3GGKBBXX:5:2214:26108:11776,J00121:27:H3GGKBBXX:5:2203:12175:48649,J00121:27:H3GGKBBXX:5:2112:28828:23311,J00121:27:H3GGKBBXX:5:2221:27884:39928,J00121:27:H3GGKBBXX:5:1112:22668:9332,J00121:27:H3GGKBBXX:5:1117:26088:17016,J00121:27:H3GGKBBXX:5:2228:8166:38750,J00121:27:H3GGKBBXX:5:2216:7436:19548,J00121:27:H3GGKBBXX:5:1101:21440:20041,J00121:27:H3GGKBBXX:5:2212:28239:30732,J00121:27:H3GGKBBXX:5:1118:15950:14643,J00121:27:H3GGKBBXX:5:2128:13920:33352,J00121:27:H3GGKBBXX:5:2106:25753:29905,J00121:27:H3GGKBBXX:5:1224:26474:12480,J00121:27:H3GGKBBXX:5:1119:20019:24718,J00121:27:H3GGKBBXX:5:2108:28371:22133,J00121:27:H3GGKBBXX:5:2228:16082:24929,J00121:27:H3GGKBBXX:5:1209:25824:37449,J00121:27:H3GGKBBXX:5:2227:16823:8699,J00121:27:H3GGKBBXX:5:1108:21227:16049,J00121:27:H3GGKBBXX:5:1108:12936:35233,J00121:27:H3GGKBBXX:5:1118:23125:35057,J00121:27:H3GGKBBXX:5:2120:5122:4286,J00121:27:H3GGKBBXX:5:1109:21125:9578,J00121:27:H3GGKBBXX:5:2206:19076:37923,J00121:27:H3GGKBBXX:5:2110:18659:3547;sequence=TAAGGTTCAGATTTCAATTTTTATTAATTTTTTAGATTAAATTATTTTTGAATTTGGGAAAATTCTGTTTAGTAATAATAAATAAATATATTAATTAAATAAAAAATAAGGCCTACTTGCTA;start=803335;subtype=IES;support_ref=84;support_variant=46;type=IES;
scaffold51_2_with_IES	MILORD	internal_eliminated_sequence	804271	804589	.	.	.	ID=MILORD.2.804271.804589;Name=MILORD.2.804271.804589;bounded_by_ta=TRUE;common_boundary=Both;end=804589;ies_id=IESPGM.PTET51.1.2.769620;ies_left_dist=0;ies_min_dist=0;ies_right_dist=0;junction_seq=tatattatgttgttgTAtatttaatatatcaa;read_names=J00121:27:H3GGKBBXX:5:1121:8258:14854,J00121:27:H3GGKBBXX:5:1212:23622:10387,J00121:27:H3GGKBBXX:5:2113:21278:15785,J00121:27:H3GGKBBXX:5:1110:25946:44517,J00121:27:H3GGKBBXX:5:2213:22942:26195,J00121:27:H3GGKBBXX:5:1206:30310:44166,J00121:27:H3GGKBBXX:5:1107:14022:22133,J00121:27:H3GGKBBXX:5:1114:17614:2650,J00121:27:H3GGKBBXX:5:2105:28615:11899,J00121:27:H3GGKBBXX:5:2110:11647:9016,J00121:27:H3GGKBBXX:5:2212:18609:5991,J00121:27:H3GGKBBXX:5:1214:27803:45520,J00121:27:H3GGKBBXX:5:1225:26798:41000,J00121:27:H3GGKBBXX:5:1214:19035:6624,J00121:27:H3GGKBBXX:5:2114:1854:1121,J00121:27:H3GGKBBXX:5:1211:9435:23856,J00121:27:H3GGKBBXX:5:1122:28270:13552,J00121:27:H3GGKBBXX:5:1102:29163:7433,J00121:27:H3GGKBBXX:5:1205:27356:44429,J00121:27:H3GGKBBXX:5:2125:19695:34987,J00121:27:H3GGKBBXX:5:1101:4432:4462,J00121:27:H3GGKBBXX:5:1120:9049:10633,J00121:27:H3GGKBBXX:5:1103:21146:25826,J00121:27:H3GGKBBXX:5:1117:22130:19619,J00121:27:H3GGKBBXX:5:1111:32420:39523,J00121:27:H3GGKBBXX:5:2228:13129:40069,J00121:27:H3GGKBBXX:5:1112:10906:27672,J00121:27:H3GGKBBXX:5:2104:17553:21922,J00121:27:H3GGKBBXX:5:2214:11485:15240,J00121:27:H3GGKBBXX:5:2224:2798:29307,J00121:27:H3GGKBBXX:5:1113:20303:27707,J00121:27:H3GGKBBXX:5:1206:11302:29554,J00121:27:H3GGKBBXX:5:1118:10500:48491,J00121:27:H3GGKBBXX:5:2216:7304:8488,J00121:27:H3GGKBBXX:5:1125:19015:9086,J00121:27:H3GGKBBXX:5:2224:12185:42302,J00121:27:H3GGKBBXX:5:2203:12976:25492,J00121:27:H3GGKBBXX:5:1121:18548:3741,J00121:27:H3GGKBBXX:5:1105:5781:33668,J00121:27:H3GGKBBXX:5:2228:12916:30169,J00121:27:H3GGKBBXX:5:1221:15493:38961,J00121:27:H3GGKBBXX:5:2126:13758:34829,J00121:27:H3GGKBBXX:5:1116:23277:39928,J00121:27:H3GGKBBXX:5:1124:14631:45414,J00121:27:H3GGKBBXX:5:2106:7283:47770,J00121:27:H3GGKBBXX:5:1222:18680:34706,J00121:27:H3GGKBBXX:5:1117:25895:21008;sequence=TATTATCAAGGTGGATAATTATCAATTTAAAAAATAGAAAACTAATTTCTGAAAATTGCAAAAATGAGTTTGGCTATTTAGCATTTTAATGTAAAATAGAGACTAAAATTTTTAGCAAAATCTTAACTTATTATTTTTTTGCTACAAATTCAATATTCATGATCTACACCAAAAGTGTTTTAGTTTAGTATACAGTTTATATCCTTCTTTTAAACAAAATATCATTTAGATTTTCCTTTAGTATTTATTGGTTCTAGCAATAATGAATACTCCAAAATACTAAAAACTCAAAAATTTAGTTTTGTTCATAATTTAACAA;start=804271;subtype=IES;support_ref=58;support_variant=47;type=IES;
scaffold51_2_with_IES	MILORD	internal_eliminated_sequence	807695	807796	.	.	.	ID=MILORD.2.807695.807796;Name=MILORD.2.807695.807796;bounded_by_ta=TRUE;common_boundary=Both;end=807796;ies_id=IESPGM.PTET51.1.2.772725;ies_left_dist=0;ies_min_dist=0;ies_right_dist=0;junction_seq=ctagctcaattttgaTAtagtgacttgagtca;read_names=J00121:27:H3GGKBBXX:5:2222:19898:41387,J00121:27:H3GGKBBXX:5:2211:27032:19214,J00121:27:H3GGKBBXX:5:2113:24434:22274,J00121:27:H3GGKBBXX:5:1109:2585:40543,J00121:27:H3GGKBBXX:5:2225:3133:44306,J00121:27:H3GGKBBXX:5:2109:14164:4585,J00121:27:H3GGKBBXX:5:2108:16660:33563,J00121:27:H3GGKBBXX:5:1106:5578:3248,J00121:27:H3GGKBBXX:5:1201:14874:41827,J00121:27:H3GGKBBXX:5:2211:5822:26986,J00121:27:H3GGKBBXX:5:2206:15645:4655,J00121:27:H3GGKBBXX:5:1214:23338:41440,J00121:27:H3GGKBBXX:5:2113:3397:21834,J00121:27:H3GGKBBXX:5:2126:22506:2404,J00121:27:H3GGKBBXX:5:1103:7486:48931,J00121:27:H3GGKBBXX:5:2227:16254:36763,J00121:27:H3GGKBBXX:5:2115:2422:13042,J00121:27:H3GGKBBXX:5:2226:19076:4796,J00121:27:H3GGKBBXX:5:2208:22881:30310,J00121:27:H3GGKBBXX:5:2222:28818:48825,J00121:27:H3GGKBBXX:5:1124:26403:47348,J00121:27:H3GGKBBXX:5:1204:29488:7961,J00121:27:H3GGKBBXX:5:1219:5000:29360,J00121:27:H3GGKBBXX:5:1203:9262:34319,J00121:27:H3GGKBBXX:5:2226:15087:5798,J00121:27:H3GGKBBXX:5:2212:19350:48983,J00121:27:H3GGKBBXX:5:1125:25682:16348,J00121:27:H3GGKBBXX:5:1125:19613:45818,J00121:27:H3GGKBBXX:5:1216:24941:5780,J00121:27:H3GGKBBXX:5:1119:27884:29976,J00121:27:H3GGKBBXX:5:1127:23064:28411,J00121:27:H3GGKBBXX:5:1104:16934:40719,J00121:27:H3GGKBBXX:5:1221:15534:29852;sequence=TACAATTAAATTATTAATCTATTTAAATTTAATAATTATATTTGAAGAGAAAAAAATTTATGTTTATTAATTTTTCAATTACTTTTTGATAAGGTGCAACTG;start=807695;subtype=IES;support_ref=4;support_variant=33;type=IES;
scaffold51_2_with_IES	MILORD	internal_eliminated_sequence	808542	808586	.	.	.	ID=MILORD.2.808542.808586;Name=MILORD.2.808542.808586;bounded_by_ta=TRUE;common_boundary=Both;end=808586;ies_id=IESPGM.PTET51.1.2.773470;ies_left_dist=0;ies_min_dist=0;ies_right_dist=0;junction_seq=caaaataattgatgcTAtatagacttagtatt;read_names=J00121:27:H3GGKBBXX:5:2210:28940:8875,J00121:27:H3GGKBBXX:5:2205:5051:36306,J00121:27:H3GGKBBXX:5:1113:8034:26810,J00121:27:H3GGKBBXX:5:2112:24677:25544,J00121:27:H3GGKBBXX:5:2215:23581:40244,J00121:27:H3GGKBBXX:5:1204:27712:34846,J00121:27:H3GGKBBXX:5:1111:29548:37290,J00121:27:H3GGKBBXX:5:1222:11546:48614,J00121:27:H3GGKBBXX:5:2221:4188:38574,J00121:27:H3GGKBBXX:5:1128:29751:43128,J00121:27:H3GGKBBXX:5:1201:23896:22678,J00121:27:H3GGKBBXX:5:1215:21247:14889,J00121:27:H3GGKBBXX:5:2212:4909:10071,J00121:27:H3GGKBBXX:5:1201:27367:43251,J00121:27:H3GGKBBXX:5:1113:9496:45906,J00121:27:H3GGKBBXX:5:2105:29711:23153,J00121:27:H3GGKBBXX:5:1110:9668:18036,J00121:27:H3GGKBBXX:5:1228:12317:25580,J00121:27:H3GGKBBXX:5:2114:16366:5833,J00121:27:H3GGKBBXX:5:1221:30655:8963,J00121:27:H3GGKBBXX:5:2226:17563:15926,J00121:27:H3GGKBBXX:5:1203:13768:45502,J00121:27:H3GGKBBXX:5:2227:24616:37290,J00121:27:H3GGKBBXX:5:2119:21602:13640,J00121:27:H3GGKBBXX:5:2117:12601:26424,J00121:27:H3GGKBBXX:5:1203:9080:41809,J00121:27:H3GGKBBXX:5:1115:11972:33422,J00121:27:H3GGKBBXX:5:1201:27356:43198,J00121:27:H3GGKBBXX:5:1124:28189:43937,J00121:27:H3GGKBBXX:5:2203:24586:20181,J00121:27:H3GGKBBXX:5:2223:24109:19742,J00121:27:H3GGKBBXX:5:1126:28564:6536,J00121:27:H3GGKBBXX:5:1128:9272:8488,J00121:27:H3GGKBBXX:5:1111:25885:16946,J00121:27:H3GGKBBXX:5:1118:26433:21447,J00121:27:H3GGKBBXX:5:1126:22079:19460,J00121:27:H3GGKBBXX:5:2102:25327:11653;sequence=TAAAGTCACTCTAAATAGTGGTTTTGATTTTTTATTTATTCACTA;start=808542;subtype=IES;support_ref=156;support_variant=37;type=IES;
scaffold51_2_with_IES	MILORD	internal_eliminated_sequence	810606	810678	.	.	.	ID=MILORD.2.810606.810678;Name=MILORD.2.810606.810678;bounded_by_ta=TRUE;common_boundary=None;end=810678;ies_id=IESPGM.PTET51.1.2.777049;ies_left_dist=1560;ies_min_dist=1560;ies_right_dist=1634;junction_seq=aaatttttctatttaTAtaaactttattttct;read_names=J00121:27:H3GGKBBXX:5:2220:17888:26793,J00121:27:H3GGKBBXX:5:1125:8176:39752;sequence=TATACTTCTTAACTTCATATTTATTAATTTATTTTTATTTTCTGAATTTTATAAATCCAACCCACCTTCACCT;start=810606;subtype=MAC;support_ref=137;support_variant=2;type=CRYPTIC;
scaffold51_2_with_IES	MILORD	internal_eliminated_sequence	812166	812312	.	.	.	ID=MILORD.2.812166.812312;Name=MILORD.2.812166.812312;bounded_by_ta=TRUE;common_boundary=Both;end=812312;ies_id=IESPGM.PTET51.1.2.777049;ies_left_dist=0;ies_min_dist=0;ies_right_dist=0;junction_seq=cctttcctaaattgtTAtcaaataatccacgt;read_names=J00121:27:H3GGKBBXX:5:1124:27458:24349,J00121:27:H3GGKBBXX:5:1221:23125:19970,J00121:27:H3GGKBBXX:5:1216:18456:26195,J00121:27:H3GGKBBXX:5:2102:20415:36587,J00121:27:H3GGKBBXX:5:1221:20527:48597,J00121:27:H3GGKBBXX:5:1119:28960:11548,J00121:27:H3GGKBBXX:5:1212:13433:6097,J00121:27:H3GGKBBXX:5:2116:10784:17368,J00121:27:H3GGKBBXX:5:1103:29193:29184,J00121:27:H3GGKBBXX:5:1202:6066:7820,J00121:27:H3GGKBBXX:5:1205:14377:24788,J00121:27:H3GGKBBXX:5:1225:5203:38082,J00121:27:H3GGKBBXX:5:2107:19055:45520,J00121:27:H3GGKBBXX:5:2106:9719:3072,J00121:27:H3GGKBBXX:5:2218:28036:37589,J00121:27:H3GGKBBXX:5:1123:26748:39928,J00121:27:H3GGKBBXX:5:1216:21755:45344,J00121:27:H3GGKBBXX:5:2119:16924:11407,J00121:27:H3GGKBBXX:5:1109:19999:31716,J00121:27:H3GGKBBXX:5:2116:11525:1173,J00121:27:H3GGKBBXX:5:2103:19979:36991,J00121:27:H3GGKBBXX:5:1121:8714:14414,J00121:27:H3GGKBBXX:5:2205:5375:30116,J00121:27:H3GGKBBXX:5:2212:4990:13517,J00121:27:H3GGKBBXX:5:2101:18182:43515,J00121:27:H3GGKBBXX:5:1105:29163:32332,J00121:27:H3GGKBBXX:5:1202:11880:6783,J00121:27:H3GGKBBXX:5:1120:21846:41985,J00121:27:H3GGKBBXX:5:2218:10165:18898,J00121:27:H3GGKBBXX:5:2115:13453:29307,J00121:27:H3GGKBBXX:5:1216:17848:41950,J00121:27:H3GGKBBXX:5:1109:12134:36200,J00121:27:H3GGKBBXX:5:1219:23165:42091,J00121:27:H3GGKBBXX:5:1201:22110:24015,J00121:27:H3GGKBBXX:5:1114:9546:24577,J00121:27:H3GGKBBXX:5:1121:18213:23487,J00121:27:H3GGKBBXX:5:1125:23774:13007;sequence=TACTATTTGATAAGAACACTTTTCATTTTATTCCTCTCGGAAGATTTGATTGCCAATAACATATGAATTTCTCTCTTTAAGTAAATTCAATAATCACTTAAATACAAAAATTGTAATAGAAATTCTTAACAAATTTCTTATTTGCTG;start=812166;subtype=IES;support_ref=72;support_variant=37;type=IES;
scaffold51_2_with_IES	MILORD	internal_eliminated_sequence	814007	814114	.	.	.	ID=MILORD.2.814007.814114;Name=MILORD.2.814007.814114;bounded_by_ta=TRUE;common_boundary=Both;end=814114;ies_id=IESPGM.PTET51.1.2.778743;ies_left_dist=0;ies_min_dist=0;ies_right_dist=0;junction_seq=ttctttctgatttagTAcatataataaaattt;read_names=J00121:27:H3GGKBBXX:5:1123:10338:3125,J00121:27:H3GGKBBXX:5:2216:25652:2756,J00121:27:H3GGKBBXX:5:1117:14316:44060,J00121:27:H3GGKBBXX:5:1204:7588:19038,J00121:27:H3GGKBBXX:5:1119:10439:13113,J00121:27:H3GGKBBXX:5:2215:12337:11372,J00121:27:H3GGKBBXX:5:1223:13321:44904,J00121:27:H3GGKBBXX:5:1217:26890:16858,J00121:27:H3GGKBBXX:5:1113:25256:46557,J00121:27:H3GGKBBXX:5:1217:8288:34706,J00121:27:H3GGKBBXX:5:2206:19218:39295,J00121:27:H3GGKBBXX:5:2225:8948:16753,J00121:27:H3GGKBBXX:5:1103:10937:3108,J00121:27:H3GGKBBXX:5:1114:5051:28920,J00121:27:H3GGKBBXX:5:2220:15838:17192,J00121:27:H3GGKBBXX:5:2218:22414:1332;sequence=TATTGTAATTCCAATAACCAAAAATTCTATTTTAGTTATTATTTTGATGTGAAAATATGGATAATCAAAAATATTTAAATAAATTATTTAGGAAAAATAGCTACATAA;start=814007;subtype=IES;support_ref=66;support_variant=16;type=IES;
scaffold51_2_with_IES	MILORD	internal_eliminated_sequence	815019	815125	.	.	.	ID=MILORD.2.815019.815125;Name=MILORD.2.815019.815125;bounded_by_ta=TRUE;common_boundary=Both;end=815125;ies_id=IESPGM.PTET51.1.2.779647;ies_left_dist=0;ies_min_dist=0;ies_right_dist=0;junction_seq=cttcaaatttaatacTAtcgacaaatttttct;read_names=J00121:27:H3GGKBBXX:5:2125:23865:8312,J00121:27:H3GGKBBXX:5:1103:14854:26283,J00121:27:H3GGKBBXX:5:1211:9831:16172,J00121:27:H3GGKBBXX:5:1218:2524:24085,J00121:27:H3GGKBBXX:5:1107:11627:23892,J00121:27:H3GGKBBXX:5:2101:29954:33527,J00121:27:H3GGKBBXX:5:1120:15950:9121,J00121:27:H3GGKBBXX:5:1209:8034:26002,J00121:27:H3GGKBBXX:5:1112:5426:3336,J00121:27:H3GGKBBXX:5:1218:25702:39664,J00121:27:H3GGKBBXX:5:2116:5792:18529,J00121:27:H3GGKBBXX:5:1214:15524:3952,J00121:27:H3GGKBBXX:5:1208:15453:28551,J00121:27:H3GGKBBXX:5:2218:19918:35339,J00121:27:H3GGKBBXX:5:2226:1874:13253,J00121:27:H3GGKBBXX:5:1126:16630:23100,J00121:27:H3GGKBBXX:5:1127:28300:45080,J00121:27:H3GGKBBXX:5:1218:25702:39594,J00121:27:H3GGKBBXX:5:1204:11515:34389,J00121:27:H3GGKBBXX:5:1126:17746:5059,J00121:27:H3GGKBBXX:5:2218:29924:39840,J00121:27:H3GGKBBXX:5:2217:16264:1508,J00121:27:H3GGKBBXX:5:1211:15057:9297,J00121:27:H3GGKBBXX:5:2203:20740:6202,J00121:27:H3GGKBBXX:5:2218:25124:35004,J00121:27:H3GGKBBXX:5:1105:19786:39154,J00121:27:H3GGKBBXX:5:2217:29762:23382,J00121:27:H3GGKBBXX:5:2225:23135:13974,J00121:27:H3GGKBBXX:5:1222:29163:35954,J00121:27:H3GGKBBXX:5:1125:9800:3424,J00121:27:H3GGKBBXX:5:2126:25388:33000,J00121:27:H3GGKBBXX:5:1217:29538:27426,J00121:27:H3GGKBBXX:5:2209:8532:23874,J00121:27:H3GGKBBXX:5:2223:9678:27479,J00121:27:H3GGKBBXX:5:2211:13301:16032,J00121:27:H3GGKBBXX:5:1222:29812:26002,J00121:27:H3GGKBBXX:5:2222:15899:21553,J00121:27:H3GGKBBXX:5:1211:29234:8541,J00121:27:H3GGKBBXX:5:2212:27661:46856,J00121:27:H3GGKBBXX:5:1105:29467:34301,J00121:27:H3GGKBBXX:5:2209:27773:43111,J00121:27:H3GGKBBXX:5:1223:13900:32648,J00121:27:H3GGKBBXX:5:1212:15554:29536,J00121:27:H3GGKBBXX:5:1102:7375:32033,J00121:27:H3GGKBBXX:5:1213:7172:5306,J00121:27:H3GGKBBXX:5:2215:8724:48825,J00121:27:H3GGKBBXX:5:1125:7781:27250,J00121:27:H3GGKBBXX:5:1124:9313:48333,J00121:27:H3GGKBBXX:5:1228:7375:31751,J00121:27:H3GGKBBXX:5:1224:4442:45871;sequence=TACAATCATTTGATTTAATTTATTTCATATTCTCTTATAATATTCAATAAAATATTATTTTAGATCAACATTTGTGTAATGTAATAGAAGGTACCCTTAATTGATTG;start=815019;subtype=IES;support_ref=114;support_variant=50;type=IES;
scaffold51_2_with_IES	MILORD	internal_eliminated_sequence	816766	816846	.	.	.	ID=MILORD.2.816766.816846;Name=MILORD.2.816766.816846;bounded_by_ta=TRUE;common_boundary=Both;end=816846;ies_id=IESPGM.PTET51.1.2.781287;ies_left_dist=0;ies_min_dist=0;ies_right_dist=0;junction_seq=cggaggacagtatggTAtttaaggattcccta;read_names=J00121:27:H3GGKBBXX:5:1207:30776:6009,J00121:27:H3GGKBBXX:5:2111:12966:36622,J00121:27:H3GGKBBXX:5:2125:6725:45713,J00121:27:H3GGKBBXX:5:1114:24018:36183,J00121:27:H3GGKBBXX:5:1109:28615:15416,J00121:27:H3GGKBBXX:5:1227:13890:20111,J00121:27:H3GGKBBXX:5:1103:14397:30802,J00121:27:H3GGKBBXX:5:2224:13565:15821,J00121:27:H3GGKBBXX:5:1108:13047:43656,J00121:27:H3GGKBBXX:5:2221:23825:11548,J00121:27:H3GGKBBXX:5:1114:30604:19671,J00121:27:H3GGKBBXX:5:1124:14742:11812,J00121:27:H3GGKBBXX:5:2219:25205:15592,J00121:27:H3GGKBBXX:5:1217:25763:14555,J00121:27:H3GGKBBXX:5:1222:15442:5429,J00121:27:H3GGKBBXX:5:1205:26971:34125,J00121:27:H3GGKBBXX:5:1207:30086:6431,J00121:27:H3GGKBBXX:5:1227:24383:22749,J00121:27:H3GGKBBXX:5:2213:29447:15100,J00121:27:H3GGKBBXX:5:2128:29548:1209,J00121:27:H3GGKBBXX:5:2217:24068:39365,J00121:27:H3GGKBBXX:5:2115:19025:48175,J00121:27:H3GGKBBXX:5:1123:6877:6027,J00121:27:H3GGKBBXX:5:2205:15767:48685,J00121:27:H3GGKBBXX:5:1123:10906:33897,J00121:27:H3GGKBBXX:5:2117:16041:37062,J00121:27:H3GGKBBXX:5:2210:8186:47823,J00121:27:H3GGKBBXX:5:1223:6248:3213,J00121:27:H3GGKBBXX:5:2214:11667:46293,J00121:27:H3GGKBBXX:5:1124:27356:44464,J00121:27:H3GGKBBXX:5:2211:27194:33949,J00121:27:H3GGKBBXX:5:1124:18467:9543;sequence=TACTGTCCTATCAATTTTACTTATTATCAATATATATTGGTGTTTACAATTCTGAAATCAAACTGAAAATTAGTTTAACAA;start=816766;subtype=IES;support_ref=86;support_variant=32;type=IES;
scaffold51_2_with_IES	MILORD	internal_eliminated_sequence	817451	817494	.	.	.	ID=MILORD.2.817451.817494;Name=MILORD.2.817451.817494;bounded_by_ta=TRUE;common_boundary=Both;end=817494;ies_id=IESPGM.PTET51.1.2.781891;ies_left_dist=0;ies_min_dist=0;ies_right_dist=0;junction_seq=tggaagtagtagagtTActatcaaaagatgtt;read_names=J00121:27:H3GGKBBXX:5:2108:3904:26195,J00121:27:H3GGKBBXX:5:1118:5964:40280,J00121:27:H3GGKBBXX:5:2216:15930:37923,J00121:27:H3GGKBBXX:5:2224:21491:22133,J00121:27:H3GGKBBXX:5:2218:20263:40965,J00121:27:H3GGKBBXX:5:1202:8481:5323,J00121:27:H3GGKBBXX:5:2120:27488:38398,J00121:27:H3GGKBBXX:5:1201:19329:35303,J00121:27:H3GGKBBXX:5:1216:3254:38082,J00121:27:H3GGKBBXX:5:1221:9831:20322,J00121:27:H3GGKBBXX:5:2221:11221:39330,J00121:27:H3GGKBBXX:5:2210:11099:47946,J00121:27:H3GGKBBXX:5:2202:20689:2281,J00121:27:H3GGKBBXX:5:2115:12530:30872,J00121:27:H3GGKBBXX:5:1107:25915:9895,J00121:27:H3GGKBBXX:5:2224:21328:22239,J00121:27:H3GGKBBXX:5:1103:18944:26723,J00121:27:H3GGKBBXX:5:1123:3731:48333,J00121:27:H3GGKBBXX:5:1114:27691:23276,J00121:27:H3GGKBBXX:5:2108:7141:23681,J00121:27:H3GGKBBXX:5:2221:7507:19601,J00121:27:H3GGKBBXX:5:1221:29234:47014,J00121:27:H3GGKBBXX:5:2215:29203:6976,J00121:27:H3GGKBBXX:5:2221:7395:19337,J00121:27:H3GGKBBXX:5:2215:18142:47700,J00121:27:H3GGKBBXX:5:2223:12550:26617,J00121:27:H3GGKBBXX:5:1224:11211:23417,J00121:27:H3GGKBBXX:5:1108:17208:47911,J00121:27:H3GGKBBXX:5:2104:13494:27865,J00121:27:H3GGKBBXX:5:1222:10439:13113,J00121:27:H3GGKBBXX:5:2103:23399:42214;sequence=TATAGCCATATTTTACTCTCAATAAACACATTATAAATCAATTA;start=817451;subtype=IES;support_ref=75;support_variant=31;type=IES;
scaffold51_2_with_IES	MILORD	internal_eliminated_sequence	817704	817793	.	.	.	ID=MILORD.2.817704.817793;Name=MILORD.2.817704.817793;bounded_by_ta=TRUE;common_boundary=Both;end=817793;ies_id=IESPGM.PTET51.1.2.782100;ies_left_dist=0;ies_min_dist=0;ies_right_dist=0;junction_seq=gacttaaggaggagaTAactacgaatttgaag;read_names=J00121:27:H3GGKBBXX:5:2216:13768:4426,J00121:27:H3GGKBBXX:5:1228:6806:10018,J00121:27:H3GGKBBXX:5:2206:20679:19531,J00121:27:H3GGKBBXX:5:1216:1813:41528,J00121:27:H3GGKBBXX:5:1223:3589:24736,J00121:27:H3GGKBBXX:5:1119:10064:18827,J00121:27:H3GGKBBXX:5:2106:9577:43163,J00121:27:H3GGKBBXX:5:1212:22759:42126,J00121:27:H3GGKBBXX:5:1209:10094:40543,J00121:27:H3GGKBBXX:5:2228:25144:45309,J00121:27:H3GGKBBXX:5:2101:6563:34002,J00121:27:H3GGKBBXX:5:2209:17472:38099,J00121:27:H3GGKBBXX:5:1219:13565:19935,J00121:27:H3GGKBBXX:5:1218:8521:32930,J00121:27:H3GGKBBXX:5:1111:2696:11055,J00121:27:H3GGKBBXX:5:1127:30634:17860,J00121:27:H3GGKBBXX:5:1209:23145:7697,J00121:27:H3GGKBBXX:5:1105:9557:38310,J00121:27:H3GGKBBXX:5:2108:4584:31206,J00121:27:H3GGKBBXX:5:2207:20750:40297,J00121:27:H3GGKBBXX:5:1113:7760:42056,J00121:27:H3GGKBBXX:5:2115:12073:21746,J00121:27:H3GGKBBXX:5:2223:25611:31417,J00121:27:H3GGKBBXX:5:2125:18781:24859,J00121:27:H3GGKBBXX:5:1212:10734:28323,J00121:27:H3GGKBBXX:5:1117:22110:16911,J00121:27:H3GGKBBXX:5:2119:15179:44500,J00121:27:H3GGKBBXX:5:2217:3782:8119,J00121:27:H3GGKBBXX:5:2218:28960:26635;sequence=TACAATTAATCAATATATCATTTTGATGAGTTTCATTTTTCTACATTTATTATAATCTTGATTAAATTTCATAATATTAAATTTTAGGTG;start=817704;subtype=IES;support_ref=80;support_variant=29;type=IES;
scaffold51_2_with_IES	MILORD	internal_eliminated_sequence	818496	818546	.	.	.	ID=MILORD.2.818496.818546;Name=MILORD.2.818496.818546;bounded_by_ta=TRUE;common_boundary=None;end=818546;ies_id=IESPGM.PTET51.1.2.783110;ies_left_dist=308;ies_min_dist=308;ies_right_dist=323;junction_seq=aatcattaaaatcaaTAttcaataattaatta;read_names=J00121:27:H3GGKBBXX:5:2224:14803:28235;sequence=TATGGTTGTACCCCTCTACGTAAATAATCCAATTTTATTGAGATTGGGCTG;start=818496;subtype=MAC;support_ref=99;support_variant=1;type=CRYPTIC;
scaffold51_2_with_IES	MILORD	internal_eliminated_sequence	818804	818869	.	.	.	ID=MILORD.2.818804.818869;Name=MILORD.2.818804.818869;bounded_by_ta=TRUE;common_boundary=Both;end=818869;ies_id=IESPGM.PTET51.1.2.783110;ies_left_dist=0;ies_min_dist=0;ies_right_dist=0;junction_seq=ttgaatgattgtttaTAtatttttatagttaa;read_names=J00121:27:H3GGKBBXX:5:1211:1935:28375,J00121:27:H3GGKBBXX:5:1219:7446:12743,J00121:27:H3GGKBBXX:5:2117:6705:14625,J00121:27:H3GGKBBXX:5:2113:19309:11812,J00121:27:H3GGKBBXX:5:1128:24099:7275,J00121:27:H3GGKBBXX:5:2222:8298:48790,J00121:27:H3GGKBBXX:5:1226:15168:15117,J00121:27:H3GGKBBXX:5:2228:25773:12708,J00121:27:H3GGKBBXX:5:1112:20324:43427,J00121:27:H3GGKBBXX:5:2108:20263:17122,J00121:27:H3GGKBBXX:5:1221:23054:35884,J00121:27:H3GGKBBXX:5:1220:27478:17104,J00121:27:H3GGKBBXX:5:1216:26565:20586,J00121:27:H3GGKBBXX:5:2118:17685:38574,J00121:27:H3GGKBBXX:5:1128:9059:42583,J00121:27:H3GGKBBXX:5:2218:19674:12796,J00121:27:H3GGKBBXX:5:2228:25225:4374,J00121:27:H3GGKBBXX:5:2219:16833:35620,J00121:27:H3GGKBBXX:5:1109:26707:29483;sequence=TAATGATGAATTCTGAATATTGTGTAATTGTATAAGTTATGGTTATCGTTATTTGGCTTTATTTCT;start=818804;subtype=IES;support_ref=2;support_variant=19;type=IES;
scaffold51_2_with_IES	MILORD	internal_eliminated_sequence	819000	819026	.	.	.	ID=MILORD.2.819000.819026;Name=MILORD.2.819000.819026;bounded_by_ta=TRUE;common_boundary=Both;end=819026;ies_id=IESPGM.PTET51.1.2.783172;ies_left_dist=0;ies_min_dist=0;ies_right_dist=0;junction_seq=aatactaatgctttgTAattttaattatttaa;read_names=J00121:27:H3GGKBBXX:5:1120:13951:44834,J00121:27:H3GGKBBXX:5:1202:9881:31769,J00121:27:H3GGKBBXX:5:1214:10125:10106,J00121:27:H3GGKBBXX:5:2205:8055:5112,J00121:27:H3GGKBBXX:5:1114:29234:33580,J00121:27:H3GGKBBXX:5:2202:10439:13535,J00121:27:H3GGKBBXX:5:1220:18051:13535,J00121:27:H3GGKBBXX:5:2114:13068:2475,J00121:27:H3GGKBBXX:5:2219:25733:35637,J00121:27:H3GGKBBXX:5:2102:9891:39207,J00121:27:H3GGKBBXX:5:1110:7527:41159,J00121:27:H3GGKBBXX:5:2218:32552:7679,J00121:27:H3GGKBBXX:5:2109:6542:3125;sequence=TATACCTGAATAATTGGATAACAGCTA;start=819000;subtype=IES;support_ref=0;support_variant=13;type=IES;
scaffold51_2_with_IES	MILORD	internal_eliminated_sequence	819326	819380	.	.	.	ID=MILORD.2.819326.819380;Name=MILORD.2.819326.819380;bounded_by_ta=TRUE;common_boundary=Both;end=819380;ies_id=IESPGM.PTET51.1.2.783471;ies_left_dist=0;ies_min_dist=0;ies_right_dist=0;junction_seq=aactgacataaatagTAcatttacaatgctgc;read_names=J00121:27:H3GGKBBXX:5:1219:22282:30116,J00121:27:H3GGKBBXX:5:1222:22353:35620,J00121:27:H3GGKBBXX:5:2223:25560:35303,J00121:27:H3GGKBBXX:5:2201:23389:20322,J00121:27:H3GGKBBXX:5:1128:3518:32314,J00121:27:H3GGKBBXX:5:1204:5923:22204,J00121:27:H3GGKBBXX:5:1112:14052:16840,J00121:27:H3GGKBBXX:5:1116:25682:45572,J00121:27:H3GGKBBXX:5:1110:11231:29641,J00121:27:H3GGKBBXX:5:1124:12936:1050,J00121:27:H3GGKBBXX:5:1205:9851:5517,J00121:27:H3GGKBBXX:5:1112:27509:22643,J00121:27:H3GGKBBXX:5:2106:7507:22696,J00121:27:H3GGKBBXX:5:1127:15798:3125,J00121:27:H3GGKBBXX:5:1124:9962:34090,J00121:27:H3GGKBBXX:5:2110:27225:25386,J00121:27:H3GGKBBXX:5:1215:12002:8049,J00121:27:H3GGKBBXX:5:1115:10023:18757,J00121:27:H3GGKBBXX:5:2227:6350:28604,J00121:27:H3GGKBBXX:5:2119:15037:37537,J00121:27:H3GGKBBXX:5:1122:7486:25509,J00121:27:H3GGKBBXX:5:2104:7841:15188,J00121:27:H3GGKBBXX:5:1206:4868:12532,J00121:27:H3GGKBBXX:5:2209:6745:7908,J00121:27:H3GGKBBXX:5:1119:24353:24454,J00121:27:H3GGKBBXX:5:2124:23794:35866,J00121:27:H3GGKBBXX:5:1125:11099:5991,J00121:27:H3GGKBBXX:5:1220:13961:37009,J00121:27:H3GGKBBXX:5:2111:17371:3530,J00121:27:H3GGKBBXX:5:2115:11698:24823,J00121:27:H3GGKBBXX:5:2201:10571:41335,J00121:27:H3GGKBBXX:5:2106:21734:25896,J00121:27:H3GGKBBXX:5:1218:23784:28358,J00121:27:H3GGKBBXX:5:1211:6197:25457,J00121:27:H3GGKBBXX:5:2111:31548:28762,J00121:27:H3GGKBBXX:5:1216:22526:16928,J00121:27:H3GGKBBXX:5:2125:25449:45801,J00121:27:H3GGKBBXX:5:2116:29122:23153,J00121:27:H3GGKBBXX:5:1216:3528:30468,J00121:27:H3GGKBBXX:5:1122:31304:19478,J00121:27:H3GGKBBXX:5:1214:20405:33017,J00121:27:H3GGKBBXX:5:2111:25997:48755;sequence=TATGGTGTATTATGAAAAACTTTATTGTTAACTATTAAAAATGCCAAATAGGGTA;start=819326;subtype=IES;support_ref=84;support_variant=42;type=IES;
scaffold51_2_with_IES	MILORD	internal_eliminated_sequence	819692	819718	.	.	.	ID=MILORD.2.819692.819718;Name=MILORD.2.819692.819718;bounded_by_ta=TRUE;common_boundary=Both;end=819718;ies_id=IESPGM.PTET51.1.2.783782;ies_left_dist=0;ies_min_dist=0;ies_right_dist=0;junction_seq=cccctctaaatctagTAcctcctccaccccca;read_names=J00121:27:H3GGKBBXX:5:1210:27093:34934,J00121:27:H3GGKBBXX:5:1219:14478:39242,J00121:27:H3GGKBBXX:5:1104:16741:2299,J00121:27:H3GGKBBXX:5:2116:21947:15223,J00121:27:H3GGKBBXX:5:2204:3589:28709,J00121:27:H3GGKBBXX:5:2210:20669:14871,J00121:27:H3GGKBBXX:5:1219:6177:35831,J00121:27:H3GGKBBXX:5:2201:29366:40104,J00121:27:H3GGKBBXX:5:1114:16528:22643,J00121:27:H3GGKBBXX:5:2202:19816:26828,J00121:27:H3GGKBBXX:5:1116:8339:36903,J00121:27:H3GGKBBXX:5:2208:1296:45309,J00121:27:H3GGKBBXX:5:1109:24830:20990,J00121:27:H3GGKBBXX:5:2213:7131:47049,J00121:27:H3GGKBBXX:5:1117:8400:5534,J00121:27:H3GGKBBXX:5:1201:11109:45432,J00121:27:H3GGKBBXX:5:2212:17675:15135,J00121:27:H3GGKBBXX:5:1104:16305:4989,J00121:27:H3GGKBBXX:5:2111:19938:4673,J00121:27:H3GGKBBXX:5:2219:29599:3407,J00121:27:H3GGKBBXX:5:1228:22698:40508,J00121:27:H3GGKBBXX:5:2207:11251:39101,J00121:27:H3GGKBBXX:5:1222:20314:12075,J00121:27:H3GGKBBXX:5:2211:12104:22573,J00121:27:H3GGKBBXX:5:2109:27904:10704,J00121:27:H3GGKBBXX:5:1218:14834:18300,J00121:27:H3GGKBBXX:5:2126:31477:44289,J00121:27:H3GGKBBXX:5:1116:5913:42583,J00121:27:H3GGKBBXX:5:2106:21673:15522,J00121:27:H3GGKBBXX:5:1112:16802:34090,J00121:27:H3GGKBBXX:5:1205:11535:5692,J00121:27:H3GGKBBXX:5:1219:24637:29659,J00121:27:H3GGKBBXX:5:1116:12063:44166,J00121:27:H3GGKBBXX:5:2101:18152:25140,J00121:27:H3GGKBBXX:5:1211:17401:37449,J00121:27:H3GGKBBXX:5:2203:13859:4514,J00121:27:H3GGKBBXX:5:1222:23338:40526,J00121:27:H3GGKBBXX:5:1127:7638:24050,J00121:27:H3GGKBBXX:5:1114:16802:40702,J00121:27:H3GGKBBXX:5:2101:24444:16454,J00121:27:H3GGKBBXX:5:2225:13606:36710,J00121:27:H3GGKBBXX:5:2225:13220:7310,J00121:27:H3GGKBBXX:5:1122:10084:8242,J00121:27:H3GGKBBXX:5:2213:25256:21553,J00121:27:H3GGKBBXX:5:1209:7912:45977,J00121:27:H3GGKBBXX:5:2223:19045:47577,J00121:27:H3GGKBBXX:5:2103:8724:31875,J00121:27:H3GGKBBXX:5:1126:25154:22432,J00121:27:H3GGKBBXX:5:2227:4898:15891,J00121:27:H3GGKBBXX:5:2203:16295:35743,J00121:27:H3GGKBBXX:5:2223:20862:41299,J00121:27:H3GGKBBXX:5:1106:11160:35602,J00121:27:H3GGKBBXX:5:1109:18730:47067,J00121:27:H3GGKBBXX:5:2212:3204:32965,J00121:27:H3GGKBBXX:5:1120:28067:27021,J00121:27:H3GGKBBXX:5:2118:15747:29870,J00121:27:H3GGKBBXX:5:1208:17777:20480,J00121:27:H3GGKBBXX:5:1223:10703:7697,J00121:27:H3GGKBBXX:5:2109:21146:25755,J00121:27:H3GGKBBXX:5:2112:21044:35040,J00121:27:H3GGKBBXX:5:1113:12652:48210,J00121:27:H3GGKBBXX:5:2106:31324:26793,J00121:27:H3GGKBBXX:5:1118:24332:25263,J00121:27:H3GGKBBXX:5:2104:3924:21518,J00121:27:H3GGKBBXX:5:1215:24139:17051,J00121:27:H3GGKBBXX:5:2224:11982:16454;sequence=TATAATTAGATTATTTAATAATGTGTA;start=819692;subtype=IES;support_ref=0;support_variant=66;type=IES;
scaffold51_2_with_IES	MILORD	internal_eliminated_sequence	821562	821616	.	.	.	ID=MILORD.2.821562.821616;Name=MILORD.2.821562.821616;bounded_by_ta=TRUE;common_boundary=Both;end=821616;ies_id=IESPGM.PTET51.1.2.785625;ies_left_dist=0;ies_min_dist=0;ies_right_dist=0;junction_seq=ttataaagctttttgTAtcattattatgttgt;read_names=J00121:27:H3GGKBBXX:5:1218:1489:14027,J00121:27:H3GGKBBXX:5:1223:24941:30749,J00121:27:H3GGKBBXX:5:1127:8704:13834,J00121:27:H3GGKBBXX:5:2124:16386:1894,J00121:27:H3GGKBBXX:5:1210:16508:45150,J00121:27:H3GGKBBXX:5:2221:12560:28745,J00121:27:H3GGKBBXX:5:2104:4533:33475,J00121:27:H3GGKBBXX:5:2115:30624:19390,J00121:27:H3GGKBBXX:5:1218:1479:21043,J00121:27:H3GGKBBXX:5:1216:12976:23698,J00121:27:H3GGKBBXX:5:2113:27082:48491,J00121:27:H3GGKBBXX:5:2106:23236:10669,J00121:27:H3GGKBBXX:5:2212:22790:30292,J00121:27:H3GGKBBXX:5:2206:31487:35901,J00121:27:H3GGKBBXX:5:2218:26504:37361,J00121:27:H3GGKBBXX:5:2103:22485:39049,J00121:27:H3GGKBBXX:5:1128:30736:35022,J00121:27:H3GGKBBXX:5:1119:12814:32982,J00121:27:H3GGKBBXX:5:2203:13230:32297,J00121:27:H3GGKBBXX:5:1101:13068:2615,J00121:27:H3GGKBBXX:5:1219:29894:15065,J00121:27:H3GGKBBXX:5:1207:11140:24665,J00121:27:H3GGKBBXX:5:2228:30624:32683,J00121:27:H3GGKBBXX:5:2210:14935:34618,J00121:27:H3GGKBBXX:5:1105:15716:42689,J00121:27:H3GGKBBXX:5:2210:14752:34442,J00121:27:H3GGKBBXX:5:2112:12601:25615,J00121:27:H3GGKBBXX:5:2111:21481:21272,J00121:27:H3GGKBBXX:5:1221:7172:38222,J00121:27:H3GGKBBXX:5:2107:32167:42319,J00121:27:H3GGKBBXX:5:2124:11617:5622,J00121:27:H3GGKBBXX:5:1107:5406:12023,J00121:27:H3GGKBBXX:5:2104:14478:7767;sequence=TATTGTTTAAGCAACGAGTAATTAATAATTTAATCACTTTATTTTGAACCAACAA;start=821562;subtype=IES;support_ref=6;support_variant=33;type=IES;
scaffold51_2_with_IES	MILORD	internal_eliminated_sequence	821737	821785	.	.	.	ID=MILORD.2.821737.821785;Name=MILORD.2.821737.821785;bounded_by_ta=TRUE;common_boundary=Both;end=821785;ies_id=IESPGM.PTET51.1.2.785745;ies_left_dist=0;ies_min_dist=0;ies_right_dist=0;junction_seq=tcttagggtcaatcaTAtctccaaattattaa;read_names=J00121:27:H3GGKBBXX:5:1211:11373:42056,J00121:27:H3GGKBBXX:5:1105:24738:19038,J00121:27:H3GGKBBXX:5:2206:13829:36007,J00121:27:H3GGKBBXX:5:1117:17543:6466,J00121:27:H3GGKBBXX:5:2211:4696:44271,J00121:27:H3GGKBBXX:5:1128:28239:8295,J00121:27:H3GGKBBXX:5:2226:32055:33897,J00121:27:H3GGKBBXX:5:2220:18142:14994,J00121:27:H3GGKBBXX:5:2227:24251:9121,J00121:27:H3GGKBBXX:5:1205:17026:3319,J00121:27:H3GGKBBXX:5:1208:29802:2492,J00121:27:H3GGKBBXX:5:1128:16955:16172,J00121:27:H3GGKBBXX:5:2214:24413:23153,J00121:27:H3GGKBBXX:5:1220:22851:3635,J00121:27:H3GGKBBXX:5:1112:5010:37185,J00121:27:H3GGKBBXX:5:1205:18710:20023,J00121:27:H3GGKBBXX:5:1215:3457:12620,J00121:27:H3GGKBBXX:5:1211:26382:6484,J00121:27:H3GGKBBXX:5:1217:18548:45027,J00121:27:H3GGKBBXX:5:1207:23196:23153,J00121:27:H3GGKBBXX:5:1207:6431:3037,J00121:27:H3GGKBBXX:5:1107:2970:21166,J00121:27:H3GGKBBXX:5:1224:21288:32156,J00121:27:H3GGKBBXX:5:2115:20780:34160,J00121:27:H3GGKBBXX:5:2118:12540:45871,J00121:27:H3GGKBBXX:5:2226:13372:47489,J00121:27:H3GGKBBXX:5:1108:12378:31699,J00121:27:H3GGKBBXX:5:2124:21014:42864,J00121:27:H3GGKBBXX:5:1106:16163:43708,J00121:27:H3GGKBBXX:5:1104:5081:47612,J00121:27:H3GGKBBXX:5:1213:8684:13904,J00121:27:H3GGKBBXX:5:2203:25489:25931,J00121:27:H3GGKBBXX:5:1120:16670:46838,J00121:27:H3GGKBBXX:5:1124:13139:46311,J00121:27:H3GGKBBXX:5:1128:27904:22274,J00121:27:H3GGKBBXX:5:2204:17340:28551,J00121:27:H3GGKBBXX:5:1111:31040:15047,J00121:27:H3GGKBBXX:5:2110:18852:12251,J00121:27:H3GGKBBXX:5:1101:23003:27813,J00121:27:H3GGKBBXX:5:1127:20618:7152,J00121:27:H3GGKBBXX:5:1219:14133:44623,J00121:27:H3GGKBBXX:5:1116:24332:36200,J00121:27:H3GGKBBXX:5:2225:25976:4268,J00121:27:H3GGKBBXX:5:2227:2209:29729,J00121:27:H3GGKBBXX:5:1215:6025:2791,J00121:27:H3GGKBBXX:5:2218:29954:21008,J00121:27:H3GGKBBXX:5:1208:19816:40825,J00121:27:H3GGKBBXX:5:1218:25327:10211,J00121:27:H3GGKBBXX:5:1226:13119:46909,J00121:27:H3GGKBBXX:5:1116:18802:19197,J00121:27:H3GGKBBXX:5:2110:9242:11460,J00121:27:H3GGKBBXX:5:2105:5426:7802,J00121:27:H3GGKBBXX:5:2228:5345:41845,J00121:27:H3GGKBBXX:5:2219:28310:8348,J00121:27:H3GGKBBXX:5:1121:13798:32297,J00121:27:H3GGKBBXX:5:1111:30655:15152,J00121:27:H3GGKBBXX:5:2102:17432:24525,J00121:27:H3GGKBBXX:5:1206:7811:29870,J00121:27:H3GGKBBXX:5:1109:13220:4637,J00121:27:H3GGKBBXX:5:1122:5152:16225,J00121:27:H3GGKBBXX:5:2210:9090:3600,J00121:27:H3GGKBBXX:5:1216:17340:15047,J00121:27:H3GGKBBXX:5:2226:9719:2897,J00121:27:H3GGKBBXX:5:1211:22313:6361,J00121:27:H3GGKBBXX:5:1106:25388:22379,J00121:27:H3GGKBBXX:5:1220:22861:5306;sequence=TACAATCAATCTAATAATTCATGATATTAATCAAAAAATCAATTGAGTG;start=821737;subtype=IES;support_ref=4;support_variant=66;type=IES;
scaffold51_2_with_IES	MILORD	internal_eliminated_sequence	822976	823180	.	.	.	ID=MILORD.2.822976.823180;Name=MILORD.2.822976.823180;bounded_by_ta=TRUE;common_boundary=Both;end=823180;ies_id=IESPGM.PTET51.1.2.786935;ies_left_dist=0;ies_min_dist=0;ies_right_dist=0;junction_seq=aagatttttgtaatcTAttcatcaataaaaca;read_names=J00121:27:H3GGKBBXX:5:2125:28544:47260,J00121:27:H3GGKBBXX:5:1219:3173:43040,J00121:27:H3GGKBBXX:5:2126:7385:17210,J00121:27:H3GGKBBXX:5:1116:21856:27654,J00121:27:H3GGKBBXX:5:1225:16995:33686,J00121:27:H3GGKBBXX:5:1203:11180:31242,J00121:27:H3GGKBBXX:5:2209:6644:38996,J00121:27:H3GGKBBXX:5:2212:10115:15188,J00121:27:H3GGKBBXX:5:2209:6542:38996,J00121:27:H3GGKBBXX:5:2222:14692:44253,J00121:27:H3GGKBBXX:5:2207:7314:30063,J00121:27:H3GGKBBXX:5:2220:13748:3934,J00121:27:H3GGKBBXX:5:1207:4726:6413,J00121:27:H3GGKBBXX:5:1107:24505:45150,J00121:27:H3GGKBBXX:5:2203:23003:7908,J00121:27:H3GGKBBXX:5:1202:3204:37994,J00121:27:H3GGKBBXX:5:1227:21420:39629,J00121:27:H3GGKBBXX:5:1227:25581:40965,J00121:27:H3GGKBBXX:5:1114:25641:48561,J00121:27:H3GGKBBXX:5:2221:20111:27479,J00121:27:H3GGKBBXX:5:2101:18365:44042,J00121:27:H3GGKBBXX:5:2207:16752:25316,J00121:27:H3GGKBBXX:5:1103:7141:2650,J00121:27:H3GGKBBXX:5:1118:29954:35989,J00121:27:H3GGKBBXX:5:1211:28483:31787,J00121:27:H3GGKBBXX:5:1209:18162:30609;sequence=TATAGTCCTTTTACAAAATATTTCATCTAGAGATGATATGTGAAACATAGATATTCATATTAAAGATGTTCTAATAATAAATTTAATTATTATACGAATAAAAAGGGCTTAATAAAAAACACAATTTGATAAATGAAAAATAATGTTTATTATTATACTTTTCATTTTATATACTCTTAAGGAATAATCTTTTATGAAACTACCA;start=822976;subtype=IES;support_ref=80;support_variant=26;type=IES;
scaffold51_2_with_IES	MILORD	internal_eliminated_sequence	823396	823421	.	.	.	ID=MILORD.2.823396.823421;Name=MILORD.2.823396.823421;bounded_by_ta=TRUE;common_boundary=Both;end=823421;ies_id=IESPGM.PTET51.1.2.787150;ies_left_dist=0;ies_min_dist=0;ies_right_dist=0;junction_seq=atgatgatcaagaatTAattatcaattagatt;read_names=J00121:27:H3GGKBBXX:5:1111:24850:42513,J00121:27:H3GGKBBXX:5:2221:29741:6712,J00121:27:H3GGKBBXX:5:2207:3792:13060,J00121:27:H3GGKBBXX:5:1121:12347:38082,J00121:27:H3GGKBBXX:5:2218:4320:13341,J00121:27:H3GGKBBXX:5:1104:16610:12339,J00121:27:H3GGKBBXX:5:2215:10297:17614,J00121:27:H3GGKBBXX:5:2221:14438:33440,J00121:27:H3GGKBBXX:5:2115:15645:18300,J00121:27:H3GGKBBXX:5:1120:29072:12902,J00121:27:H3GGKBBXX:5:2223:31568:36605,J00121:27:H3GGKBBXX:5:1202:20151:42249,J00121:27:H3GGKBBXX:5:1121:13626:20990,J00121:27:H3GGKBBXX:5:1210:31121:8435,J00121:27:H3GGKBBXX:5:1217:13667:10546,J00121:27:H3GGKBBXX:5:1211:22759:2774,J00121:27:H3GGKBBXX:5:2222:29112:25034,J00121:27:H3GGKBBXX:5:2205:11850:39963,J00121:27:H3GGKBBXX:5:1124:26575:25210,J00121:27:H3GGKBBXX:5:2205:21562:7767,J00121:27:H3GGKBBXX:5:2214:27478:17526,J00121:27:H3GGKBBXX:5:1208:2818:34618,J00121:27:H3GGKBBXX:5:1118:8227:26758,J00121:27:H3GGKBBXX:5:2116:25753:1138,J00121:27:H3GGKBBXX:5:1212:7710:44992,J00121:27:H3GGKBBXX:5:2124:28118:2422,J00121:27:H3GGKBBXX:5:1225:10734:13869,J00121:27:H3GGKBBXX:5:1117:21115:33369,J00121:27:H3GGKBBXX:5:1110:14894:25017,J00121:27:H3GGKBBXX:5:2206:17513:5394,J00121:27:H3GGKBBXX:5:1121:13869:3266,J00121:27:H3GGKBBXX:5:1216:18842:14097,J00121:27:H3GGKBBXX:5:1108:30025:15223,J00121:27:H3GGKBBXX:5:2208:4868:28885,J00121:27:H3GGKBBXX:5:2224:4239:25509,J00121:27:H3GGKBBXX:5:1111:15290:34881,J00121:27:H3GGKBBXX:5:1211:13433:24665,J00121:27:H3GGKBBXX:5:2112:19989:41159,J00121:27:H3GGKBBXX:5:2216:29356:41950,J00121:27:H3GGKBBXX:5:1102:29386:26353,J00121:27:H3GGKBBXX:5:2219:7912:29272,J00121:27:H3GGKBBXX:5:2111:9739:12392,J00121:27:H3GGKBBXX:5:2208:23013:25861,J00121:27:H3GGKBBXX:5:2201:16102:45185,J00121:27:H3GGKBBXX:5:1102:7973:19144,J00121:27:H3GGKBBXX:5:2219:26808:43023,J00121:27:H3GGKBBXX:5:2217:19857:27672,J00121:27:H3GGKBBXX:5:1211:19502:17772,J00121:27:H3GGKBBXX:5:2223:20121:31540,J00121:27:H3GGKBBXX:5:1213:16559:45238,J00121:27:H3GGKBBXX:5:2217:19695:20217,J00121:27:H3GGKBBXX:5:1215:11150:5411,J00121:27:H3GGKBBXX:5:2208:14966:6783,J00121:27:H3GGKBBXX:5:2222:30036:45942,J00121:27:H3GGKBBXX:5:1114:20212:33457,J00121:27:H3GGKBBXX:5:1122:31669:7908,J00121:27:H3GGKBBXX:5:1211:15656:31329,J00121:27:H3GGKBBXX:5:2103:8369:12726,J00121:27:H3GGKBBXX:5:2116:23663:11935,J00121:27:H3GGKBBXX:5:1213:26403:16084,J00121:27:H3GGKBBXX:5:2217:11332:15047,J00121:27:H3GGKBBXX:5:1215:13677:16577,J00121:27:H3GGKBBXX:5:1105:15371:2914,J00121:27:H3GGKBBXX:5:1104:10145:11266;sequence=TATGGTTACATAAATATTATTGACTA;start=823396;subtype=IES;support_ref=3;support_variant=64;type=IES;
scaffold51_2_with_IES	MILORD	internal_eliminated_sequence	824841	824886	.	.	.	ID=MILORD.2.824841.824886;Name=MILORD.2.824841.824886;bounded_by_ta=TRUE;common_boundary=Both;end=824886;ies_id=IESPGM.PTET51.1.2.788569;ies_left_dist=0;ies_min_dist=0;ies_right_dist=0;junction_seq=acgaaaaacttcattTAaaatgtcatagttta;read_names=J00121:27:H3GGKBBXX:5:2219:4137:39647,J00121:27:H3GGKBBXX:5:2107:18832:35989,J00121:27:H3GGKBBXX:5:1108:23429:37413,J00121:27:H3GGKBBXX:5:2204:21430:23470,J00121:27:H3GGKBBXX:5:2113:12966:2861,J00121:27:H3GGKBBXX:5:2116:23571:24999,J00121:27:H3GGKBBXX:5:1102:13971:33545,J00121:27:H3GGKBBXX:5:2107:14966:38855,J00121:27:H3GGKBBXX:5:2119:4076:7257,J00121:27:H3GGKBBXX:5:2124:12631:24929,J00121:27:H3GGKBBXX:5:1114:13910:22221,J00121:27:H3GGKBBXX:5:1206:17036:20392,J00121:27:H3GGKBBXX:5:2207:12723:19144,J00121:27:H3GGKBBXX:5:1221:10450:7715,J00121:27:H3GGKBBXX:5:1121:6360:15047;sequence=TATAGTTGACTTATATTTTAATTTTTATCATCTCTCAAACAGTCTA;start=824841;subtype=IES;support_ref=156;support_variant=15;type=IES;
scaffold51_2_with_IES	MILORD	internal_eliminated_sequence	825685	825774	.	.	.	ID=MILORD.2.825685.825774;Name=MILORD.2.825685.825774;bounded_by_ta=TRUE;common_boundary=Both;end=825774;ies_id=IESPGM.PTET51.1.2.789367;ies_left_dist=0;ies_min_dist=0;ies_right_dist=0;junction_seq=atatggatatagtttTAtcagaatcagttgaa;read_names=J00121:27:H3GGKBBXX:5:1226:10338:9913,J00121:27:H3GGKBBXX:5:2110:21399:39101,J00121:27:H3GGKBBXX:5:1210:25915:33352,J00121:27:H3GGKBBXX:5:2118:12459:49071,J00121:27:H3GGKBBXX:5:1127:19542:34723,J00121:27:H3GGKBBXX:5:1105:1732:7064,J00121:27:H3GGKBBXX:5:2217:5944:16964,J00121:27:H3GGKBBXX:5:1104:27671:46311,J00121:27:H3GGKBBXX:5:2124:22485:1560,J00121:27:H3GGKBBXX:5:2214:26210:12198,J00121:27:H3GGKBBXX:5:2203:21856:2826,J00121:27:H3GGKBBXX:5:1213:25154:21201,J00121:27:H3GGKBBXX:5:1228:17401:39523,J00121:27:H3GGKBBXX:5:1127:25073:45502,J00121:27:H3GGKBBXX:5:1221:15331:42900,J00121:27:H3GGKBBXX:5:1122:30878:23417,J00121:27:H3GGKBBXX:5:2228:20780:38627,J00121:27:H3GGKBBXX:5:2216:22019:43198,J00121:27:H3GGKBBXX:5:1113:26666:10704,J00121:27:H3GGKBBXX:5:2118:7233:31751,J00121:27:H3GGKBBXX:5:2204:23987:45625,J00121:27:H3GGKBBXX:5:2220:4878:11741,J00121:27:H3GGKBBXX:5:2221:20496:7750,J00121:27:H3GGKBBXX:5:2215:29031:18282,J00121:27:H3GGKBBXX:5:1123:21034:15117,J00121:27:H3GGKBBXX:5:2217:3549:38732,J00121:27:H3GGKBBXX:5:1115:10267:23962,J00121:27:H3GGKBBXX:5:1127:25073:45537,J00121:27:H3GGKBBXX:5:1109:6035:32842,J00121:27:H3GGKBBXX:5:2226:10632:6976,J00121:27:H3GGKBBXX:5:1228:17482:39629,J00121:27:H3GGKBBXX:5:2227:25266:45590,J00121:27:H3GGKBBXX:5:1207:26565:13834,J00121:27:H3GGKBBXX:5:1223:12297:2088,J00121:27:H3GGKBBXX:5:2206:18132:43462,J00121:27:H3GGKBBXX:5:2128:12895:41634,J00121:27:H3GGKBBXX:5:2226:16559:16225,J00121:27:H3GGKBBXX:5:1119:10033:20814,J00121:27:H3GGKBBXX:5:1128:26545:33949,J00121:27:H3GGKBBXX:5:2110:7222:37044,J00121:27:H3GGKBBXX:5:1123:25834:21043,J00121:27:H3GGKBBXX:5:2219:5051:24208,J00121:27:H3GGKBBXX:5:1112:17746:17966,J00121:27:H3GGKBBXX:5:1121:3559:4602,J00121:27:H3GGKBBXX:5:1203:10500:47366,J00121:27:H3GGKBBXX:5:1109:15371:20639,J00121:27:H3GGKBBXX:5:2214:4442:1842,J00121:27:H3GGKBBXX:5:1226:29244:41968,J00121:27:H3GGKBBXX:5:1203:19857:35761;sequence=TATAATTGATTTGAATAATTCTTTTAATTTAAGAGTATTCTATAATCTTAATGTTATGTGATAATCACAAATAGTTAGCCTAGTCAAACC;start=825685;subtype=IES;support_ref=84;support_variant=49;type=IES;
scaffold51_2_with_IES	MILORD	internal_eliminated_sequence	827254	827341	.	.	.	ID=MILORD.2.827254.827341;Name=MILORD.2.827254.827341;bounded_by_ta=TRUE;common_boundary=Both;end=827341;ies_id=IESPGM.PTET51.1.2.790846;ies_left_dist=0;ies_min_dist=0;ies_right_dist=0;junction_seq=tttcataacttgacaTAcctattgagggctat;read_names=J00121:27:H3GGKBBXX:5:1203:12520:21008,J00121:27:H3GGKBBXX:5:2125:27235:13130,J00121:27:H3GGKBBXX:5:2111:7537:11003,J00121:27:H3GGKBBXX:5:2220:7953:10633,J00121:27:H3GGKBBXX:5:1117:7151:9280,J00121:27:H3GGKBBXX:5:1226:4685:24208,J00121:27:H3GGKBBXX:5:2216:12976:6466,J00121:27:H3GGKBBXX:5:2224:29914:24384,J00121:27:H3GGKBBXX:5:1223:18345:19918,J00121:27:H3GGKBBXX:5:1101:2991:21096,J00121:27:H3GGKBBXX:5:1227:24160:23628,J00121:27:H3GGKBBXX:5:1216:15432:32349,J00121:27:H3GGKBBXX:5:2208:10835:26072,J00121:27:H3GGKBBXX:5:2107:13433:17315,J00121:27:H3GGKBBXX:5:2109:25966:45256,J00121:27:H3GGKBBXX:5:2107:29883:28868,J00121:27:H3GGKBBXX:5:2214:24058:48175,J00121:27:H3GGKBBXX:5:1110:21166:40526,J00121:27:H3GGKBBXX:5:2117:19400:29378,J00121:27:H3GGKBBXX:5:2215:23916:33440,J00121:27:H3GGKBBXX:5:1217:5274:7011,J00121:27:H3GGKBBXX:5:1104:17756:48509,J00121:27:H3GGKBBXX:5:2208:11667:17104,J00121:27:H3GGKBBXX:5:1103:8958:25105,J00121:27:H3GGKBBXX:5:1121:15240:17245,J00121:27:H3GGKBBXX:5:2209:15331:37484,J00121:27:H3GGKBBXX:5:1220:19553:15012,J00121:27:H3GGKBBXX:5:1125:4939:31751,J00121:27:H3GGKBBXX:5:2111:7131:29677,J00121:27:H3GGKBBXX:5:2227:11353:2035,J00121:27:H3GGKBBXX:5:2212:31365:33017,J00121:27:H3GGKBBXX:5:2221:2524:24366,J00121:27:H3GGKBBXX:5:1111:5030:33985,J00121:27:H3GGKBBXX:5:2226:18700:7662,J00121:27:H3GGKBBXX:5:1226:29011:23135,J00121:27:H3GGKBBXX:5:1209:4107:31154,J00121:27:H3GGKBBXX:5:2217:17462:25492,J00121:27:H3GGKBBXX:5:1109:10135:14097,J00121:27:H3GGKBBXX:5:1220:29173:44447,J00121:27:H3GGKBBXX:5:1112:7446:25298,J00121:27:H3GGKBBXX:5:1115:17695:8734,J00121:27:H3GGKBBXX:5:1121:4117:23083,J00121:27:H3GGKBBXX:5:2111:22536:16594,J00121:27:H3GGKBBXX:5:1226:7446:39049,J00121:27:H3GGKBBXX:5:1114:4746:43374,J00121:27:H3GGKBBXX:5:1204:18893:39471,J00121:27:H3GGKBBXX:5:2225:7557:39559,J00121:27:H3GGKBBXX:5:1209:22709:19496,J00121:27:H3GGKBBXX:5:2201:20425:16313,J00121:27:H3GGKBBXX:5:2109:11008:17016,J00121:27:H3GGKBBXX:5:2117:16995:6185,J00121:27:H3GGKBBXX:5:2120:11677:22151,J00121:27:H3GGKBBXX:5:2221:9191:33176,J00121:27:H3GGKBBXX:5:1201:20902:31312,J00121:27:H3GGKBBXX:5:1122:27245:43075,J00121:27:H3GGKBBXX:5:1114:6451:35497,J00121:27:H3GGKBBXX:5:2214:18710:33387,J00121:27:H3GGKBBXX:5:2109:12672:5798,J00121:27:H3GGKBBXX:5:2226:10419:16981,J00121:27:H3GGKBBXX:5:2116:2940:33105,J00121:27:H3GGKBBXX:5:1219:7862:10229,J00121:27:H3GGKBBXX:5:2110:25631:9789,J00121:27:H3GGKBBXX:5:2212:7436:34002,J00121:27:H3GGKBBXX:5:2219:24271:14643,J00121:27:H3GGKBBXX:5:1106:3995:20515,J00121:27:H3GGKBBXX:5:1125:8481:14537,J00121:27:H3GGKBBXX:5:2115:28473:44711,J00121:27:H3GGKBBXX:5:2119:19624:38029,J00121:27:H3GGKBBXX:5:2208:18254:37519,J00121:27:H3GGKBBXX:5:2219:11870:7996,J00121:27:H3GGKBBXX:5:2203:30888:6167,J00121:27:H3GGKBBXX:5:1115:29264:7644,J00121:27:H3GGKBBXX:5:1110:24008:38662,J00121:27:H3GGKBBXX:5:2105:25337:43568,J00121:27:H3GGKBBXX:5:1124:12357:39928,J00121:27:H3GGKBBXX:5:1205:19492:11812,J00121:27:H3GGKBBXX:5:1208:5396:44324,J00121:27:H3GGKBBXX:5:1124:11769:29483,J00121:27:H3GGKBBXX:5:1125:16549:38398,J00121:27:H3GGKBBXX:5:2221:15595:1930,J00121:27:H3GGKBBXX:5:1202:25093:31118,J00121:27:H3GGKBBXX:5:2108:6735:25650,J00121:27:H3GGKBBXX:5:1213:19015:12110,J00121:27:H3GGKBBXX:5:1126:14823:5059,J00121:27:H3GGKBBXX:5:1202:16447:23346,J00121:27:H3GGKBBXX:5:2211:20172:17139,J00121:27:H3GGKBBXX:5:1209:27001:7416,J00121:27:H3GGKBBXX:5:1224:9049:18054,J00121:27:H3GGKBBXX:5:1110:13869:45713,J00121:27:H3GGKBBXX:5:1106:11576:12902,J00121:27:H3GGKBBXX:5:2208:6603:3969,J00121:27:H3GGKBBXX:5:2222:11769:42952,J00121:27:H3GGKBBXX:5:1119:2128:3319,J00121:27:H3GGKBBXX:5:1228:9171:17632,J00121:27:H3GGKBBXX:5:2113:11109:45291,J00121:27:H3GGKBBXX:5:2111:25164:13306,J00121:27:H3GGKBBXX:5:1212:26991:4409,J00121:27:H3GGKBBXX:5:2110:24556:47313,J00121:27:H3GGKBBXX:5:1219:12966:20762,J00121:27:H3GGKBBXX:5:2205:28128:33598,J00121:27:H3GGKBBXX:5:1115:15869:6835,J00121:27:H3GGKBBXX:5:2213:25296:8260;sequence=TACAATAGATTTTAATAAAAATAAAATTTAAATTTGATATAAAATATATAGATTAATTGATTTTGAATTCTCAAAAATGAATCTTGTG;start=827254;subtype=IES;support_ref=14;support_variant=102;type=IES;
scaffold51_2_with_IES	MILORD	internal_eliminated_sequence	830642	830707	.	.	.	ID=MILORD.2.830642.830707;Name=MILORD.2.830642.830707;bounded_by_ta=TRUE;common_boundary=None;end=830707;ies_id=IESPGM.PTET51.1.2.794425;ies_left_dist=279;ies_min_dist=241;ies_right_dist=241;junction_seq=atacgcagaccattaTAaggaattattgtatt;read_names=J00121:27:H3GGKBBXX:5:1113:1834:39172,J00121:27:H3GGKBBXX:5:2213:20811:10370;sequence=TAGTGCAAAATAAAGTTTTGAAGATCAAATTAAATAATAGATAATAAAATTTATCATTTGATAGTG;start=830642;subtype=MAC;support_ref=270;support_variant=2;type=CRYPTIC;
scaffold51_2_with_IES	MILORD	internal_eliminated_sequence	830921	830948	.	.	.	ID=MILORD.2.830921.830948;Name=MILORD.2.830921.830948;bounded_by_ta=TRUE;common_boundary=Both;end=830948;ies_id=IESPGM.PTET51.1.2.794425;ies_left_dist=0;ies_min_dist=0;ies_right_dist=0;junction_seq=ttactttttaaaaagTActatttttagaatca;read_names=J00121:27:H3GGKBBXX:5:1212:9323:41458,J00121:27:H3GGKBBXX:5:2212:6522:1472,J00121:27:H3GGKBBXX:5:2216:30919:39242,J00121:27:H3GGKBBXX:5:1201:15919:29325,J00121:27:H3GGKBBXX:5:2219:13403:8049,J00121:27:H3GGKBBXX:5:2207:5994:18493,J00121:27:H3GGKBBXX:5:2113:8481:20902,J00121:27:H3GGKBBXX:5:2221:24677:42214,J00121:27:H3GGKBBXX:5:1227:21897:5605,J00121:27:H3GGKBBXX:5:2115:4807:23962,J00121:27:H3GGKBBXX:5:1213:7963:17755,J00121:27:H3GGKBBXX:5:1127:28250:34758,J00121:27:H3GGKBBXX:5:1125:28412:21360,J00121:27:H3GGKBBXX:5:2209:4970:14467,J00121:27:H3GGKBBXX:5:1204:28442:26371,J00121:27:H3GGKBBXX:5:1228:16112:5394,J00121:27:H3GGKBBXX:5:1220:21308:15627,J00121:27:H3GGKBBXX:5:1211:30279:18089,J00121:27:H3GGKBBXX:5:1116:3386:45590,J00121:27:H3GGKBBXX:5:2126:7111:6958,J00121:27:H3GGKBBXX:5:2211:21602:12128,J00121:27:H3GGKBBXX:5:1121:8460:5429,J00121:27:H3GGKBBXX:5:2213:20618:29343,J00121:27:H3GGKBBXX:5:2224:3265:35673,J00121:27:H3GGKBBXX:5:1209:26392:42829,J00121:27:H3GGKBBXX:5:2202:12976:47788,J00121:27:H3GGKBBXX:5:2228:3163:18476,J00121:27:H3GGKBBXX:5:1106:11972:33879,J00121:27:H3GGKBBXX:5:1102:24454:6097,J00121:27:H3GGKBBXX:5:1115:24606:44869,J00121:27:H3GGKBBXX:5:2220:25428:26037,J00121:27:H3GGKBBXX:5:1105:27681:39189,J00121:27:H3GGKBBXX:5:1225:10044:8699,J00121:27:H3GGKBBXX:5:2224:15382:26107;sequence=TATGAATACAAGATTTATTAATACTCTA;start=830921;subtype=IES;support_ref=30;support_variant=34;type=IES;
scaffold51_2_with_IES	MILORD	internal_eliminated_sequence	831042	831088	.	.	.	ID=MILORD.2.831042.831088;Name=MILORD.2.831042.831088;bounded_by_ta=TRUE;common_boundary=Both;end=831088;ies_id=IESPGM.PTET51.1.2.794518;ies_left_dist=0;ies_min_dist=0;ies_right_dist=0;junction_seq=agaaacgtgaagataTAcaataattgctccag;read_names=J00121:27:H3GGKBBXX:5:1111:2016:28938,J00121:27:H3GGKBBXX:5:2201:16407:27285,J00121:27:H3GGKBBXX:5:2109:14580:44728,J00121:27:H3GGKBBXX:5:2202:19816:23417,J00121:27:H3GGKBBXX:5:2202:16488:2457,J00121:27:H3GGKBBXX:5:2224:23317:10633,J00121:27:H3GGKBBXX:5:1105:19583:27021,J00121:27:H3GGKBBXX:5:2212:23389:46698,J00121:27:H3GGKBBXX:5:2227:10561:22784,J00121:27:H3GGKBBXX:5:1110:5731:7908,J00121:27:H3GGKBBXX:5:2220:24779:3283,J00121:27:H3GGKBBXX:5:2103:22435:19197,J00121:27:H3GGKBBXX:5:2218:3945:29466,J00121:27:H3GGKBBXX:5:1217:17706:30591,J00121:27:H3GGKBBXX:5:1115:18690:10880,J00121:27:H3GGKBBXX:5:2113:23967:46786,J00121:27:H3GGKBBXX:5:2213:17462:20076,J00121:27:H3GGKBBXX:5:1118:16549:1648,J00121:27:H3GGKBBXX:5:1219:8318:45660,J00121:27:H3GGKBBXX:5:1212:6380:8506,J00121:27:H3GGKBBXX:5:1113:22709:29096,J00121:27:H3GGKBBXX:5:1213:4614:16524,J00121:27:H3GGKBBXX:5:1126:20283:31998,J00121:27:H3GGKBBXX:5:1223:3305:16014,J00121:27:H3GGKBBXX:5:2209:23957:6150,J00121:27:H3GGKBBXX:5:2124:31741:32578,J00121:27:H3GGKBBXX:5:2215:13981:28604,J00121:27:H3GGKBBXX:5:2217:5690:28622,J00121:27:H3GGKBBXX:5:1223:18568:34301,J00121:27:H3GGKBBXX:5:1109:26951:30362,J00121:27:H3GGKBBXX:5:2211:27488:28164,J00121:27:H3GGKBBXX:5:2111:3041:18792,J00121:27:H3GGKBBXX:5:2206:14174:5235,J00121:27:H3GGKBBXX:5:2213:19573:26230;sequence=TATTGTTGATAGCAATCTAAAATTAATTATTTAGCAATTTTGATCAA;start=831042;subtype=IES;support_ref=87;support_variant=34;type=IES;
scaffold51_2_with_IES	MILORD	internal_eliminated_sequence	831704	831788	.	.	.	ID=MILORD.2.831704.831788;Name=MILORD.2.831704.831788;bounded_by_ta=TRUE;common_boundary=None;end=831788;ies_id=IESPGM.PTET51.1.2.794518;ies_left_dist=-662;ies_min_dist=662;ies_right_dist=-700;junction_seq=gattgtgtgtatataTAaaggggtgaatatta;read_names=J00121:27:H3GGKBBXX:5:2112:25784:48456,J00121:27:H3GGKBBXX:5:1122:10845:43357,J00121:27:H3GGKBBXX:5:1110:6279:3090,J00121:27:H3GGKBBXX:5:2105:25428:7117;sequence=TATTCTCGATGTACCATTTGACAGAATAAAAATATAGTAAAAAAATGTTGGTATCCTAAAAATGATTGGGAATTTACATTTATAA;start=831704;subtype=MAC;support_ref=216;support_variant=4;type=CRYPTIC;
scaffold51_2_with_IES	MILORD	internal_eliminated_sequence	832558	832611	.	.	.	ID=MILORD.2.832558.832611;Name=MILORD.2.832558.832611;bounded_by_ta=TRUE;common_boundary=Both;end=832611;ies_id=IESPGM.PTET51.1.2.795987;ies_left_dist=0;ies_min_dist=0;ies_right_dist=0;junction_seq=tgcctttgagaatatTAttcaacatacctctc;read_names=J00121:27:H3GGKBBXX:5:1211:29548:2721,J00121:27:H3GGKBBXX:5:2215:12297:16928,J00121:27:H3GGKBBXX:5:2208:23439:24806,J00121:27:H3GGKBBXX:5:2222:12297:38908,J00121:27:H3GGKBBXX:5:2211:19654:36464,J00121:27:H3GGKBBXX:5:1111:9414:32965,J00121:27:H3GGKBBXX:5:1205:11343:15170,J00121:27:H3GGKBBXX:5:1225:21775:24736,J00121:27:H3GGKBBXX:5:1110:15585:15733,J00121:27:H3GGKBBXX:5:2123:7476:24894,J00121:27:H3GGKBBXX:5:1103:5152:46223,J00121:27:H3GGKBBXX:5:1119:31771:8224,J00121:27:H3GGKBBXX:5:1104:9384:10335,J00121:27:H3GGKBBXX:5:1211:3427:13236,J00121:27:H3GGKBBXX:5:2204:31365:30310,J00121:27:H3GGKBBXX:5:2103:10480:27356,J00121:27:H3GGKBBXX:5:2107:6380:17966,J00121:27:H3GGKBBXX:5:1101:18710:31382,J00121:27:H3GGKBBXX:5:1225:28483:35339,J00121:27:H3GGKBBXX:5:1214:20009:18757,J00121:27:H3GGKBBXX:5:1219:3305:47278,J00121:27:H3GGKBBXX:5:1212:14773:47172,J00121:27:H3GGKBBXX:5:2210:19329:22995,J00121:27:H3GGKBBXX:5:1109:17127:14924,J00121:27:H3GGKBBXX:5:2109:28321:12656,J00121:27:H3GGKBBXX:5:2228:14519:38855,J00121:27:H3GGKBBXX:5:1101:14428:37572,J00121:27:H3GGKBBXX:5:1117:25266:46575,J00121:27:H3GGKBBXX:5:1117:3031:18142,J00121:27:H3GGKBBXX:5:1107:10277:46979,J00121:27:H3GGKBBXX:5:1214:25246:3635,J00121:27:H3GGKBBXX:5:1214:19664:18124,J00121:27:H3GGKBBXX:5:1206:11698:3090,J00121:27:H3GGKBBXX:5:2205:25702:7978,J00121:27:H3GGKBBXX:5:2223:31416:43269,J00121:27:H3GGKBBXX:5:1217:20415:42671,J00121:27:H3GGKBBXX:5:2119:26880:1437,J00121:27:H3GGKBBXX:5:1209:8745:43023;sequence=TAGAGTCGATTAAATAAATAAAATTAAGAATGGGGTCCAAATTAAGTCCAAGTG;start=832558;subtype=IES;support_ref=56;support_variant=38;type=IES;
scaffold51_2_with_IES	MILORD	internal_eliminated_sequence	833998	834073	.	.	.	ID=MILORD.2.833998.834073;Name=MILORD.2.833998.834073;bounded_by_ta=TRUE;common_boundary=Both;end=834073;ies_id=IESPGM.PTET51.1.2.797373;ies_left_dist=0;ies_min_dist=0;ies_right_dist=0;junction_seq=agtttttaggaactgTAccaagattgggcaga;read_names=J00121:27:H3GGKBBXX:5:2216:6086:27936,J00121:27:H3GGKBBXX:5:1224:16447:27004,J00121:27:H3GGKBBXX:5:1225:18051:17474,J00121:27:H3GGKBBXX:5:1222:8745:10809,J00121:27:H3GGKBBXX:5:1104:17888:27567,J00121:27:H3GGKBBXX:5:1208:10551:18335,J00121:27:H3GGKBBXX:5:1119:17320:28657,J00121:27:H3GGKBBXX:5:1110:26220:3424,J00121:27:H3GGKBBXX:5:1210:25469:25369,J00121:27:H3GGKBBXX:5:2218:29366:29483,J00121:27:H3GGKBBXX:5:1201:12083:27356,J00121:27:H3GGKBBXX:5:1124:22293:21483,J00121:27:H3GGKBBXX:5:1208:19816:29501;sequence=TACACTTAAATTATCTTTTTTATTTGATTACAATTATGCCATTATTAATAACTTTAAATTTAATATTCATTAATTG;start=833998;subtype=IES;support_ref=52;support_variant=13;type=IES;
scaffold51_2_with_IES	MILORD	internal_eliminated_sequence	834403	834430	.	.	.	ID=MILORD.2.834403.834430;Name=MILORD.2.834403.834430;bounded_by_ta=TRUE;common_boundary=None;end=834430;ies_id=IESPGM.PTET51.1.2.797700;ies_left_dist=-2;ies_min_dist=2;ies_right_dist=-2;junction_seq=ttctctttataaataTAtcacacttgctgata;read_names=J00121:27:H3GGKBBXX:5:1203:1966:18370,J00121:27:H3GGKBBXX:5:2206:22759:25175,J00121:27:H3GGKBBXX:5:1102:6512:41159,J00121:27:H3GGKBBXX:5:2126:7699:19724,J00121:27:H3GGKBBXX:5:1212:23470:31259,J00121:27:H3GGKBBXX:5:1203:8998:17790,J00121:27:H3GGKBBXX:5:1121:16295:30538,J00121:27:H3GGKBBXX:5:1206:1996:1437,J00121:27:H3GGKBBXX:5:1228:12824:8875,J00121:27:H3GGKBBXX:5:1227:13869:21307,J00121:27:H3GGKBBXX:5:1102:15544:33598,J00121:27:H3GGKBBXX:5:1212:22252:33651,J00121:27:H3GGKBBXX:5:1224:14925:4532,J00121:27:H3GGKBBXX:5:1112:20598:28991,J00121:27:H3GGKBBXX:5:1201:30949:11970,J00121:27:H3GGKBBXX:5:1103:4706:5710,J00121:27:H3GGKBBXX:5:1112:20608:28973;sequence=TATAAGTATATCCCTAGTCTTCTTACTA;start=834403;subtype=OVERLAPPING;support_ref=300;support_variant=17;type=ALTERNATIVE;
scaffold51_2_with_IES	MILORD	internal_eliminated_sequence	836632	836660	.	.	.	ID=MILORD.2.836632.836660;Name=MILORD.2.836632.836660;bounded_by_ta=TRUE;common_boundary=LEFT;end=836660;ies_id=IESPGM.PTET51.1.2.799903;ies_left_dist=0;ies_min_dist=0;ies_right_dist=90;junction_seq=ttcttctcataattaTAcctcttatatttgct;read_names=J00121:27:H3GGKBBXX:5:1228:28047:43656;sequence=TACAGTTGCATAAGTAAATATTATTAGCA;start=836632;subtype=PARTIAL_INTERNAL;support_ref=41;support_variant=1;type=ALTERNATIVE;
scaffold51_2_with_IES	MILORD	internal_eliminated_sequence	836632	836750	.	.	.	ID=MILORD.2.836632.836750;Name=MILORD.2.836632.836750;bounded_by_ta=TRUE;common_boundary=Both;end=836750;ies_id=IESPGM.PTET51.1.2.799903;ies_left_dist=0;ies_min_dist=0;ies_right_dist=0;junction_seq=ttcttctcataattaTAttaatagcaatagta;read_names=J00121:27:H3GGKBBXX:5:2211:8633:41739,J00121:27:H3GGKBBXX:5:1212:11414:47893,J00121:27:H3GGKBBXX:5:1111:24292:34899,J00121:27:H3GGKBBXX:5:1213:4574:2070,J00121:27:H3GGKBBXX:5:2226:28869:27039,J00121:27:H3GGKBBXX:5:2116:9891:7556,J00121:27:H3GGKBBXX:5:1221:24150:31980,J00121:27:H3GGKBBXX:5:1112:17675:48825,J00121:27:H3GGKBBXX:5:2205:27438:6484,J00121:27:H3GGKBBXX:5:1123:19918:2879,J00121:27:H3GGKBBXX:5:1118:11119:26388,J00121:27:H3GGKBBXX:5:2215:25327:46821,J00121:27:H3GGKBBXX:5:1205:11799:46065,J00121:27:H3GGKBBXX:5:1118:7060:17386,J00121:27:H3GGKBBXX:5:1212:12205:40262,J00121:27:H3GGKBBXX:5:2208:5193:48825,J00121:27:H3GGKBBXX:5:2104:13839:25931,J00121:27:H3GGKBBXX:5:1105:17107:10915,J00121:27:H3GGKBBXX:5:1109:19248:3266,J00121:27:H3GGKBBXX:5:1214:20334:7222,J00121:27:H3GGKBBXX:5:1207:13788:27461,J00121:27:H3GGKBBXX:5:1209:14763:14238,J00121:27:H3GGKBBXX:5:1205:7547:29237,J00121:27:H3GGKBBXX:5:2226:14245:14678,J00121:27:H3GGKBBXX:5:2207:9222:40473,J00121:27:H3GGKBBXX:5:1105:23612:16348,J00121:27:H3GGKBBXX:5:1102:14225:15346,J00121:27:H3GGKBBXX:5:2209:16518:29694,J00121:27:H3GGKBBXX:5:2221:5426:39312,J00121:27:H3GGKBBXX:5:1112:25296:6431,J00121:27:H3GGKBBXX:5:2119:26098:5394,J00121:27:H3GGKBBXX:5:1207:21197:16559,J00121:27:H3GGKBBXX:5:2216:4543:30468;sequence=TACAGTTGCATAAGTAAATATTATTAGCATACCTCTTATATTTGCTAATTCTTAAGATGCATTAACATATATAAAATAGTCAAACAGTAAAAAAATTAAGAATTTATTAATTGTAATCG;start=836632;subtype=IES;support_ref=82;support_variant=33;type=IES;
scaffold51_2_with_IES	MILORD	internal_eliminated_sequence	837762	837836	.	.	.	ID=MILORD.2.837762.837836;Name=MILORD.2.837762.837836;bounded_by_ta=TRUE;common_boundary=Both;end=837836;ies_id=IESPGM.PTET51.1.2.800914;ies_left_dist=0;ies_min_dist=0;ies_right_dist=0;junction_seq=aggctgttgttatgaTAtggaatgttattatt;read_names=J00121:27:H3GGKBBXX:5:1103:14438:36816,J00121:27:H3GGKBBXX:5:1113:16559:36341,J00121:27:H3GGKBBXX:5:2108:22678:2527,J00121:27:H3GGKBBXX:5:1115:30543:39260,J00121:27:H3GGKBBXX:5:1228:20689:46662,J00121:27:H3GGKBBXX:5:2222:18446:23329,J00121:27:H3GGKBBXX:5:2115:10236:4673,J00121:27:H3GGKBBXX:5:2106:25469:16717,J00121:27:H3GGKBBXX:5:1201:5071:2686,J00121:27:H3GGKBBXX:5:2212:25672:4866,J00121:27:H3GGKBBXX:5:1125:14834:22239,J00121:27:H3GGKBBXX:5:1216:24150:23259,J00121:27:H3GGKBBXX:5:2118:4685:43796,J00121:27:H3GGKBBXX:5:2202:20060:30450,J00121:27:H3GGKBBXX:5:1122:9130:1842,J00121:27:H3GGKBBXX:5:2215:18507:9473,J00121:27:H3GGKBBXX:5:1209:23825:36868;sequence=TATTGTTAATAAAAATTTAATTGAATTGTGATATTCAACTTTTACTAAAATTTTAGTTTTTAAAGATGATTATAA;start=837762;subtype=IES;support_ref=42;support_variant=17;type=IES;
scaffold51_2_with_IES	MILORD	internal_eliminated_sequence	838427	838454	.	.	.	ID=MILORD.2.838427.838454;Name=MILORD.2.838427.838454;bounded_by_ta=TRUE;common_boundary=Both;end=838454;ies_id=IESPGM.PTET51.1.2.801504;ies_left_dist=0;ies_min_dist=0;ies_right_dist=0;junction_seq=atttaggaggagatgTAtatcttcgtattttg;read_names=J00121:27:H3GGKBBXX:5:1104:26961:32455,J00121:27:H3GGKBBXX:5:1219:15716:23804,J00121:27:H3GGKBBXX:5:2218:17036:43603,J00121:27:H3GGKBBXX:5:2208:25530:14221,J00121:27:H3GGKBBXX:5:1101:17898:18019,J00121:27:H3GGKBBXX:5:2121:4198:14432,J00121:27:H3GGKBBXX:5:2116:27752:11179,J00121:27:H3GGKBBXX:5:1108:9567:32771,J00121:27:H3GGKBBXX:5:1111:8095:37044,J00121:27:H3GGKBBXX:5:2207:7446:31734,J00121:27:H3GGKBBXX:5:2116:2646:7205,J00121:27:H3GGKBBXX:5:1115:27093:40631,J00121:27:H3GGKBBXX:5:1208:24779:42284,J00121:27:H3GGKBBXX:5:2117:12824:12849,J00121:27:H3GGKBBXX:5:2219:19076:39787,J00121:27:H3GGKBBXX:5:1214:25408:45695,J00121:27:H3GGKBBXX:5:2109:12865:22379,J00121:27:H3GGKBBXX:5:1127:17634:36376,J00121:27:H3GGKBBXX:5:1211:5538:44113,J00121:27:H3GGKBBXX:5:1203:28574:9825,J00121:27:H3GGKBBXX:5:2222:15331:29395,J00121:27:H3GGKBBXX:5:2105:21268:9332,J00121:27:H3GGKBBXX:5:1227:22861:10862,J00121:27:H3GGKBBXX:5:2218:27458:30960,J00121:27:H3GGKBBXX:5:1107:17523:37062,J00121:27:H3GGKBBXX:5:1215:23652:48069,J00121:27:H3GGKBBXX:5:1206:11241:40772,J00121:27:H3GGKBBXX:5:2220:23328:8611,J00121:27:H3GGKBBXX:5:2222:8126:32068,J00121:27:H3GGKBBXX:5:1206:5345:21447,J00121:27:H3GGKBBXX:5:1226:12043:35725,J00121:27:H3GGKBBXX:5:2228:27925:37290,J00121:27:H3GGKBBXX:5:2212:27417:27443,J00121:27:H3GGKBBXX:5:2108:21917:1771,J00121:27:H3GGKBBXX:5:1207:11332:41563,J00121:27:H3GGKBBXX:5:1102:14519:16700,J00121:27:H3GGKBBXX:5:1216:19563:18159,J00121:27:H3GGKBBXX:5:2211:19309:31294,J00121:27:H3GGKBBXX:5:1218:9039:7838,J00121:27:H3GGKBBXX:5:2117:22871:14432,J00121:27:H3GGKBBXX:5:1115:9242:26934;sequence=TATAATTAATATAAGTGTGTTTAGATCA;start=838427;subtype=IES;support_ref=60;support_variant=41;type=IES;
scaffold51_2_with_IES	MILORD	internal_eliminated_sequence	839507	839534	.	.	.	ID=MILORD.2.839507.839534;Name=MILORD.2.839507.839534;bounded_by_ta=TRUE;common_boundary=Both;end=839534;ies_id=IESPGM.PTET51.1.2.802556;ies_left_dist=0;ies_min_dist=0;ies_right_dist=0;junction_seq=aataaaatttgctgtTAtatataattattaaa;read_names=J00121:27:H3GGKBBXX:5:1216:6319:18599,J00121:27:H3GGKBBXX:5:1117:29061:28323,J00121:27:H3GGKBBXX:5:2116:3731:23540,J00121:27:H3GGKBBXX:5:2226:29051:31681,J00121:27:H3GGKBBXX:5:1126:27874:3125,J00121:27:H3GGKBBXX:5:1217:20608:11601,J00121:27:H3GGKBBXX:5:1127:24677:26424,J00121:27:H3GGKBBXX:5:2212:25875:38310,J00121:27:H3GGKBBXX:5:1106:12550:35339,J00121:27:H3GGKBBXX:5:2222:9962:43269,J00121:27:H3GGKBBXX:5:2206:5507:43849,J00121:27:H3GGKBBXX:5:1209:17604:15012,J00121:27:H3GGKBBXX:5:1211:3224:20832,J00121:27:H3GGKBBXX:5:2222:4848:5429,J00121:27:H3GGKBBXX:5:2228:12459:5886,J00121:27:H3GGKBBXX:5:2208:17827:36429,J00121:27:H3GGKBBXX:5:2109:9161:43990,J00121:27:H3GGKBBXX:5:2208:7486:17737,J00121:27:H3GGKBBXX:5:1222:11535:42829,J00121:27:H3GGKBBXX:5:1224:22698:1719,J00121:27:H3GGKBBXX:5:2216:13869:20428,J00121:27:H3GGKBBXX:5:2220:3802:2457,J00121:27:H3GGKBBXX:5:2125:24413:11020,J00121:27:H3GGKBBXX:5:2201:10003:40139,J00121:27:H3GGKBBXX:5:2226:11119:10176,J00121:27:H3GGKBBXX:5:2119:12926:28041,J00121:27:H3GGKBBXX:5:1225:7588:34653,J00121:27:H3GGKBBXX:5:1207:17949:36499,J00121:27:H3GGKBBXX:5:2119:20963:42741,J00121:27:H3GGKBBXX:5:1103:14143:20058,J00121:27:H3GGKBBXX:5:2226:29904:6853,J00121:27:H3GGKBBXX:5:1215:19055:11126,J00121:27:H3GGKBBXX:5:2224:22942:25632,J00121:27:H3GGKBBXX:5:1101:9404:14766,J00121:27:H3GGKBBXX:5:2212:16315:37607,J00121:27:H3GGKBBXX:5:1109:18182:5464,J00121:27:H3GGKBBXX:5:1222:1976:32033,J00121:27:H3GGKBBXX:5:2204:22495:31716,J00121:27:H3GGKBBXX:5:1226:28615:35356,J00121:27:H3GGKBBXX:5:2202:25895:7715,J00121:27:H3GGKBBXX:5:1109:24190:43515,J00121:27:H3GGKBBXX:5:1104:18873:9754,J00121:27:H3GGKBBXX:5:1226:15351:15821,J00121:27:H3GGKBBXX:5:1107:7770:5358,J00121:27:H3GGKBBXX:5:2118:32390:21078,J00121:27:H3GGKBBXX:5:1106:14966:30204,J00121:27:H3GGKBBXX:5:1105:9181:46065,J00121:27:H3GGKBBXX:5:2213:5863:22239;sequence=TATAGTTCATATTCATGGTATTACATTG;start=839507;subtype=IES;support_ref=3;support_variant=48;type=IES;
scaffold51_2_with_IES	MILORD	internal_eliminated_sequence	840765	840859	.	.	.	ID=MILORD.2.840765.840859;Name=MILORD.2.840765.840859;bounded_by_ta=TRUE;common_boundary=Both;end=840859;ies_id=IESPGM.PTET51.1.2.803786;ies_left_dist=0;ies_min_dist=0;ies_right_dist=0;junction_seq=tggttgttatgatggTAacatactaatttatg;read_names=J00121:27:H3GGKBBXX:5:1220:28290:44359,J00121:27:H3GGKBBXX:5:1121:24738:48438,J00121:27:H3GGKBBXX:5:2113:25449:41897,J00121:27:H3GGKBBXX:5:2101:31213:11020,J00121:27:H3GGKBBXX:5:1208:27093:47383,J00121:27:H3GGKBBXX:5:1126:24464:37624,J00121:27:H3GGKBBXX:5:1218:8126:48104,J00121:27:H3GGKBBXX:5:2211:5589:9491,J00121:27:H3GGKBBXX:5:2207:19076:33985,J00121:27:H3GGKBBXX:5:1125:18081:8242,J00121:27:H3GGKBBXX:5:2211:21359:19654,J00121:27:H3GGKBBXX:5:1105:16488:43111,J00121:27:H3GGKBBXX:5:1119:12246:25105,J00121:27:H3GGKBBXX:5:2207:30634:48843,J00121:27:H3GGKBBXX:5:2211:19248:47295,J00121:27:H3GGKBBXX:5:2221:13291:11583,J00121:27:H3GGKBBXX:5:1202:12195:11477,J00121:27:H3GGKBBXX:5:2220:24911:6361,J00121:27:H3GGKBBXX:5:2107:10632:39752,J00121:27:H3GGKBBXX:5:1215:21856:4936;sequence=TACACATGAATATTAAATATATTTATATTAACTGATTTATTATAATAAATGAAATGAAAGTCTTAAAAATATTAGAATGTTGTAATCATCTAGTA;start=840765;subtype=IES;support_ref=49;support_variant=20;type=IES;
scaffold51_2_with_IES	MILORD	internal_eliminated_sequence	842943	842969	.	.	.	ID=MILORD.2.842943.842969;Name=MILORD.2.842943.842969;bounded_by_ta=TRUE;common_boundary=None;end=842969;ies_id=IESPGM.PTET51.1.2.806935;ies_left_dist=1066;ies_min_dist=1066;ies_right_dist=1066;junction_seq=cgatctttgggaaagTAttagaatataaacag;read_names=J00121:27:H3GGKBBXX:5:1228:27580:46997;sequence=TATTAAACTATCATTCTTAATTATAAT;start=842943;subtype=MAC;support_ref=129;support_variant=1;type=CRYPTIC;
scaffold51_2_with_IES	MILORD	internal_eliminated_sequence	844009	844035	.	.	.	ID=MILORD.2.844009.844035;Name=MILORD.2.844009.844035;bounded_by_ta=TRUE;common_boundary=Both;end=844035;ies_id=IESPGM.PTET51.1.2.806935;ies_left_dist=0;ies_min_dist=0;ies_right_dist=0;junction_seq=ttaattctttgatatTAtcattctgaaaaccg;read_names=J00121:27:H3GGKBBXX:5:1121:18456:18107,J00121:27:H3GGKBBXX:5:2221:22678:29008,J00121:27:H3GGKBBXX:5:1113:20679:35848,J00121:27:H3GGKBBXX:5:1203:24505:23874,J00121:27:H3GGKBBXX:5:2222:28940:17421,J00121:27:H3GGKBBXX:5:1127:12489:1824,J00121:27:H3GGKBBXX:5:2216:25418:5376,J00121:27:H3GGKBBXX:5:1224:17107:32332,J00121:27:H3GGKBBXX:5:2118:20364:32173,J00121:27:H3GGKBBXX:5:1120:11951:31101,J00121:27:H3GGKBBXX:5:1203:12114:45168,J00121:27:H3GGKBBXX:5:2202:18162:24806,J00121:27:H3GGKBBXX:5:2126:19705:9930,J00121:27:H3GGKBBXX:5:1215:11688:30503,J00121:27:H3GGKBBXX:5:1228:26545:37326,J00121:27:H3GGKBBXX:5:2211:15402:5886,J00121:27:H3GGKBBXX:5:2217:12033:48403,J00121:27:H3GGKBBXX:5:1215:11586:30327,J00121:27:H3GGKBBXX:5:2103:15351:5517,J00121:27:H3GGKBBXX:5:1228:26534:37343,J00121:27:H3GGKBBXX:5:1102:30776:5728,J00121:27:H3GGKBBXX:5:1213:24434:47911,J00121:27:H3GGKBBXX:5:1202:17939:35673,J00121:27:H3GGKBBXX:5:1122:15737:22784,J00121:27:H3GGKBBXX:5:2201:14894:7926,J00121:27:H3GGKBBXX:5:2212:14387:21254,J00121:27:H3GGKBBXX:5:2225:17797:47524,J00121:27:H3GGKBBXX:5:2115:14793:30187,J00121:27:H3GGKBBXX:5:1112:19096:25404,J00121:27:H3GGKBBXX:5:1119:23571:48421,J00121:27:H3GGKBBXX:5:1227:26098:19918,J00121:27:H3GGKBBXX:5:1223:26484:18159,J00121:27:H3GGKBBXX:5:2217:27580:48755,J00121:27:H3GGKBBXX:5:1226:6938:34793,J00121:27:H3GGKBBXX:5:1222:6228:44042,J00121:27:H3GGKBBXX:5:2205:26758:14730,J00121:27:H3GGKBBXX:5:1112:23460:37114,J00121:27:H3GGKBBXX:5:2103:16711:2914,J00121:27:H3GGKBBXX:5:1125:10044:12462,J00121:27:H3GGKBBXX:5:1104:28787:20498,J00121:27:H3GGKBBXX:5:1114:28067:11055,J00121:27:H3GGKBBXX:5:1113:13636:11302,J00121:27:H3GGKBBXX:5:1204:26250:12480,J00121:27:H3GGKBBXX:5:1221:9719:29589,J00121:27:H3GGKBBXX:5:1128:11282:3705,J00121:27:H3GGKBBXX:5:1121:7821:2246,J00121:27:H3GGKBBXX:5:2203:20679:38662,J00121:27:H3GGKBBXX:5:2213:15311:5200,J00121:27:H3GGKBBXX:5:1124:25753:22661,J00121:27:H3GGKBBXX:5:1123:26463:41335,J00121:27:H3GGKBBXX:5:2219:13129:5921,J00121:27:H3GGKBBXX:5:2111:5335:12814,J00121:27:H3GGKBBXX:5:2204:29873:38978,J00121:27:H3GGKBBXX:5:1125:23115:30644,J00121:27:H3GGKBBXX:5:2227:24718:14678,J00121:27:H3GGKBBXX:5:2208:12053:15838,J00121:27:H3GGKBBXX:5:1217:8694:26687,J00121:27:H3GGKBBXX:5:1111:15615:33229,J00121:27:H3GGKBBXX:5:2111:15442:2756,J00121:27:H3GGKBBXX:5:2209:13930:42513,J00121:27:H3GGKBBXX:5:1221:23338:8418,J00121:27:H3GGKBBXX:5:2103:22059:22590,J00121:27:H3GGKBBXX:5:2202:27529:18107,J00121:27:H3GGKBBXX:5:2206:29203:36024,J00121:27:H3GGKBBXX:5:2212:6634:24489;sequence=TATAGTTGCTTGAAATAATAATATCGA;start=844009;subtype=IES;support_ref=63;support_variant=65;type=IES;
scaffold51_2_with_IES	MILORD	internal_eliminated_sequence	844560	844637	.	.	.	ID=MILORD.2.844560.844637;Name=MILORD.2.844560.844637;bounded_by_ta=TRUE;common_boundary=Both;end=844637;ies_id=IESPGM.PTET51.1.2.807459;ies_left_dist=0;ies_min_dist=0;ies_right_dist=0;junction_seq=taacttaatggttgtTAtcataaaatggctac;read_names=J00121:27:H3GGKBBXX:5:1217:1854:40684,J00121:27:H3GGKBBXX:5:1123:25804:15610,J00121:27:H3GGKBBXX:5:1116:24170:30995,J00121:27:H3GGKBBXX:5:2110:19360:38592,J00121:27:H3GGKBBXX:5:2111:24403:34459,J00121:27:H3GGKBBXX:5:2121:21846:37449,J00121:27:H3GGKBBXX:5:2214:18071:25562,J00121:27:H3GGKBBXX:5:2201:16396:48720,J00121:27:H3GGKBBXX:5:1216:5883:29694,J00121:27:H3GGKBBXX:5:1210:5883:42706,J00121:27:H3GGKBBXX:5:2221:20953:34073,J00121:27:H3GGKBBXX:5:1114:16173:40280,J00121:27:H3GGKBBXX:5:1112:7172:1754,J00121:27:H3GGKBBXX:5:2102:4503:7574,J00121:27:H3GGKBBXX:5:1115:17046:41229,J00121:27:H3GGKBBXX:5:1121:15503:4796,J00121:27:H3GGKBBXX:5:2103:31517:18616,J00121:27:H3GGKBBXX:5:1114:21156:22573,J00121:27:H3GGKBBXX:5:1121:15564:24525,J00121:27:H3GGKBBXX:5:2214:15442:45238,J00121:27:H3GGKBBXX:5:1219:8684:9051,J00121:27:H3GGKBBXX:5:1225:14194:22291,J00121:27:H3GGKBBXX:5:2103:11424:29694,J00121:27:H3GGKBBXX:5:2220:10003:37607,J00121:27:H3GGKBBXX:5:2210:17777:5605,J00121:27:H3GGKBBXX:5:1128:24211:35884,J00121:27:H3GGKBBXX:5:1102:7476:42829,J00121:27:H3GGKBBXX:5:1221:31071:12146,J00121:27:H3GGKBBXX:5:2221:17533:19531,J00121:27:H3GGKBBXX:5:2210:28909:21096,J00121:27:H3GGKBBXX:5:2210:15544:35215,J00121:27:H3GGKBBXX:5:2224:4432:19021;sequence=TATAGTCAGATTATTAAACTTTTGAATTATTCCTCTAATCTCTTTATTGATTCCTCTTATAGCTTAGAGACTATACTG;start=844560;subtype=IES;support_ref=84;support_variant=32;type=IES;
scaffold51_2_with_IES	MILORD	internal_eliminated_sequence	844871	844908	.	.	.	ID=MILORD.2.844871.844908;Name=MILORD.2.844871.844908;bounded_by_ta=TRUE;common_boundary=Both;end=844908;ies_id=IESPGM.PTET51.1.2.807692;ies_left_dist=0;ies_min_dist=0;ies_right_dist=0;junction_seq=tattgactttattatTAtctgcgaatatattc;read_names=J00121:27:H3GGKBBXX:5:1122:28808:36956,J00121:27:H3GGKBBXX:5:2102:8613:16805,J00121:27:H3GGKBBXX:5:1226:25804:35655,J00121:27:H3GGKBBXX:5:1113:3823:42864,J00121:27:H3GGKBBXX:5:2214:9201:4848,J00121:27:H3GGKBBXX:5:1214:15209:30978,J00121:27:H3GGKBBXX:5:2223:13930:40332,J00121:27:H3GGKBBXX:5:1207:9252:18933,J00121:27:H3GGKBBXX:5:2101:21247:10141,J00121:27:H3GGKBBXX:5:1118:7841:31716,J00121:27:H3GGKBBXX:5:2216:21186:32437,J00121:27:H3GGKBBXX:5:1101:24302:12831,J00121:27:H3GGKBBXX:5:1210:7050:40438,J00121:27:H3GGKBBXX:5:2211:9831:20111,J00121:27:H3GGKBBXX:5:2104:31101:18142,J00121:27:H3GGKBBXX:5:1203:6634:17245,J00121:27:H3GGKBBXX:5:1101:7831:31453,J00121:27:H3GGKBBXX:5:1224:5741:19882,J00121:27:H3GGKBBXX:5:1205:18335:22573,J00121:27:H3GGKBBXX:5:2202:26829:6976,J00121:27:H3GGKBBXX:5:2127:18396:32947,J00121:27:H3GGKBBXX:5:2224:18741:44095,J00121:27:H3GGKBBXX:5:1118:9902:34301,J00121:27:H3GGKBBXX:5:2121:4848:41757,J00121:27:H3GGKBBXX:5:1226:21542:21166,J00121:27:H3GGKBBXX:5:2106:18446:5499,J00121:27:H3GGKBBXX:5:1201:18061:31488,J00121:27:H3GGKBBXX:5:1127:13281:16981,J00121:27:H3GGKBBXX:5:2126:22161:8242,J00121:27:H3GGKBBXX:5:1215:12225:20779,J00121:27:H3GGKBBXX:5:1204:12449:42548,J00121:27:H3GGKBBXX:5:2116:19958:21729,J00121:27:H3GGKBBXX:5:1110:8907:6097,J00121:27:H3GGKBBXX:5:2207:10835:20937,J00121:27:H3GGKBBXX:5:1111:24688:18353,J00121:27:H3GGKBBXX:5:1221:11769:40174,J00121:27:H3GGKBBXX:5:2215:31741:36270,J00121:27:H3GGKBBXX:5:1205:18385:22626,J00121:27:H3GGKBBXX:5:1128:4381:37361,J00121:27:H3GGKBBXX:5:1218:20121:15574,J00121:27:H3GGKBBXX:5:1206:23734:16278,J00121:27:H3GGKBBXX:5:1120:27265:38539,J00121:27:H3GGKBBXX:5:1228:4361:4866,J00121:27:H3GGKBBXX:5:1104:7973:15733,J00121:27:H3GGKBBXX:5:1219:9912:39594,J00121:27:H3GGKBBXX:5:1122:28189:23821,J00121:27:H3GGKBBXX:5:1126:18365:43304,J00121:27:H3GGKBBXX:5:2205:30249:21869,J00121:27:H3GGKBBXX:5:2125:29650:33422,J00121:27:H3GGKBBXX:5:1121:23683:9614,J00121:27:H3GGKBBXX:5:2201:14316:14801,J00121:27:H3GGKBBXX:5:1105:4016:42495,J00121:27:H3GGKBBXX:5:1224:27377:1842,J00121:27:H3GGKBBXX:5:2219:22759:15293,J00121:27:H3GGKBBXX:5:2221:11941:42935,J00121:27:H3GGKBBXX:5:1103:24190:45273,J00121:27:H3GGKBBXX:5:2108:6898:8523,J00121:27:H3GGKBBXX:5:2219:23165:40156,J00121:27:H3GGKBBXX:5:2128:16437:37290;sequence=TATAGTAGTAATGCAATTAAAATTAATATGTTGGACTG;start=844871;subtype=IES;support_ref=15;support_variant=59;type=IES;
scaffold51_2_with_IES	MILORD	internal_eliminated_sequence	845414	845530	.	.	.	ID=MILORD.2.845414.845530;Name=MILORD.2.845414.845530;bounded_by_ta=TRUE;common_boundary=Both;end=845530;ies_id=IESPGM.PTET51.1.2.808197;ies_left_dist=0;ies_min_dist=0;ies_right_dist=0;junction_seq=agaatagtgttttggTAcgaaaaacgctttga;read_names=J00121:27:H3GGKBBXX:5:1102:22871:4338,J00121:27:H3GGKBBXX:5:2213:30645:17491,J00121:27:H3GGKBBXX:5:1113:22597:43427,J00121:27:H3GGKBBXX:5:1212:4137:2123,J00121:27:H3GGKBBXX:5:2106:19471:42020,J00121:27:H3GGKBBXX:5:1208:6725:46100,J00121:27:H3GGKBBXX:5:2108:21562:41739,J00121:27:H3GGKBBXX:5:2223:16204:27285,J00121:27:H3GGKBBXX:5:1101:22952:23012,J00121:27:H3GGKBBXX:5:1223:10795:25685,J00121:27:H3GGKBBXX:5:1210:21207:26810,J00121:27:H3GGKBBXX:5:2103:21125:18863,J00121:27:H3GGKBBXX:5:2212:27783:12286,J00121:27:H3GGKBBXX:5:2212:7517:41106,J00121:27:H3GGKBBXX:5:2103:6522:22010,J00121:27:H3GGKBBXX:5:2126:17888:48069,J00121:27:H3GGKBBXX:5:1228:13443:4884,J00121:27:H3GGKBBXX:5:2227:14428:2193,J00121:27:H3GGKBBXX:5:2202:23277:38662,J00121:27:H3GGKBBXX:5:1127:10967:4321,J00121:27:H3GGKBBXX:5:1214:30066:34811,J00121:27:H3GGKBBXX:5:2226:21440:48526,J00121:27:H3GGKBBXX:5:1104:11302:23927,J00121:27:H3GGKBBXX:5:1219:25997:27654,J00121:27:H3GGKBBXX:5:1219:26007:38082,J00121:27:H3GGKBBXX:5:1226:8379:6871,J00121:27:H3GGKBBXX:5:1104:24931:3969,J00121:27:H3GGKBBXX:5:1123:18862:38468,J00121:27:H3GGKBBXX:5:1114:17685:39066,J00121:27:H3GGKBBXX:5:1117:22090:6114,J00121:27:H3GGKBBXX:5:1108:30665:30327,J00121:27:H3GGKBBXX:5:1209:12682:17069,J00121:27:H3GGKBBXX:5:1115:10470:34582,J00121:27:H3GGKBBXX:5:2202:28970:9702,J00121:27:H3GGKBBXX:5:2114:3559:28657,J00121:27:H3GGKBBXX:5:1119:9851:16629,J00121:27:H3GGKBBXX:5:2111:30990:23505,J00121:27:H3GGKBBXX:5:2106:9962:17667,J00121:27:H3GGKBBXX:5:1221:6786:2281,J00121:27:H3GGKBBXX:5:2112:10653:19566,J00121:27:H3GGKBBXX:5:1117:19583:36024,J00121:27:H3GGKBBXX:5:1105:22455:29606,J00121:27:H3GGKBBXX:5:1117:23571:14062,J00121:27:H3GGKBBXX:5:2222:19076:15944,J00121:27:H3GGKBBXX:5:2214:8349:34459,J00121:27:H3GGKBBXX:5:1203:19481:39225,J00121:27:H3GGKBBXX:5:1225:22364:46399,J00121:27:H3GGKBBXX:5:1120:12499:46153,J00121:27:H3GGKBBXX:5:1203:17371:41546,J00121:27:H3GGKBBXX:5:2209:8095:4514,J00121:27:H3GGKBBXX:5:2215:18558:19724,J00121:27:H3GGKBBXX:5:1124:6979:44816,J00121:27:H3GGKBBXX:5:1223:25175:34952,J00121:27:H3GGKBBXX:5:2204:4493:15891,J00121:27:H3GGKBBXX:5:2222:9181:4884,J00121:27:H3GGKBBXX:5:2118:5578:27725,J00121:27:H3GGKBBXX:5:2120:7912:47841,J00121:27:H3GGKBBXX:5:1202:9891:29219,J00121:27:H3GGKBBXX:5:1118:11403:7926,J00121:27:H3GGKBBXX:5:2228:27732:41423,J00121:27:H3GGKBBXX:5:2113:21410:3002,J00121:27:H3GGKBBXX:5:2108:29041:24982,J00121:27:H3GGKBBXX:5:2115:8582:11477;sequence=TATTGTTACTCTAAAATAGTTATTAGATTAATTGAGTTAGGAAGGTAGATTTATAAATATAAAATACATTTTGATTATTTATTATTAATTAATTCATATTATTATTTAAAACAACAA;start=845414;subtype=IES;support_ref=0;support_variant=63;type=IES;
scaffold51_2_with_IES	MILORD	internal_eliminated_sequence	846060	846128	.	.	.	ID=MILORD.2.846060.846128;Name=MILORD.2.846060.846128;bounded_by_ta=TRUE;common_boundary=Both;end=846128;ies_id=IESPGM.PTET51.1.2.808726;ies_left_dist=0;ies_min_dist=0;ies_right_dist=0;junction_seq=atatttggatcatgtTAtaaatagcagtgttt;read_names=J00121:27:H3GGKBBXX:5:1128:13514:27619,J00121:27:H3GGKBBXX:5:1208:3914:21535,J00121:27:H3GGKBBXX:5:2222:25662:43673,J00121:27:H3GGKBBXX:5:1110:21014:47084,J00121:27:H3GGKBBXX:5:1121:17259:9561,J00121:27:H3GGKBBXX:5:2214:4767:44007,J00121:27:H3GGKBBXX:5:2216:19827:41616,J00121:27:H3GGKBBXX:5:1118:24190:1982,J00121:27:H3GGKBBXX:5:1118:24667:1472,J00121:27:H3GGKBBXX:5:1202:16488:5622,J00121:27:H3GGKBBXX:5:1122:8237:10563,J00121:27:H3GGKBBXX:5:1120:14204:21324,J00121:27:H3GGKBBXX:5:2218:18842:19935,J00121:27:H3GGKBBXX:5:2124:9293:36130,J00121:27:H3GGKBBXX:5:1217:23429:17790,J00121:27:H3GGKBBXX:5:1208:15351:17755,J00121:27:H3GGKBBXX:5:2213:8978:44236,J00121:27:H3GGKBBXX:5:1220:20060:37132,J00121:27:H3GGKBBXX:5:1103:20131:19214,J00121:27:H3GGKBBXX:5:2108:28138:32701,J00121:27:H3GGKBBXX:5:1126:24373:28991,J00121:27:H3GGKBBXX:5:1122:29224:22590,J00121:27:H3GGKBBXX:5:1124:5487:17474,J00121:27:H3GGKBBXX:5:1123:11840:4215,J00121:27:H3GGKBBXX:5:2103:23277:18968,J00121:27:H3GGKBBXX:5:2105:14671:40702,J00121:27:H3GGKBBXX:5:2120:24170:18581,J00121:27:H3GGKBBXX:5:2222:17868:15574,J00121:27:H3GGKBBXX:5:2206:32491:13623,J00121:27:H3GGKBBXX:5:1104:27265:5622;sequence=TACAATTGACAATAAGATATTTATGAGTTATTTAGAGAGATAATAATAAATACCTTTTAAGATTAAGTG;start=846060;subtype=IES;support_ref=72;support_variant=30;type=IES;
scaffold51_2_with_IES	MILORD	internal_eliminated_sequence	847418	847445	.	.	.	ID=MILORD.2.847418.847445;Name=MILORD.2.847418.847445;bounded_by_ta=TRUE;common_boundary=Both;end=847445;ies_id=IESPGM.PTET51.1.2.810015;ies_left_dist=0;ies_min_dist=0;ies_right_dist=0;junction_seq=cttgttgtctaaaatTAtatgataatataaat;read_names=J00121:27:H3GGKBBXX:5:1209:16072:43585,J00121:27:H3GGKBBXX:5:1117:7283:31382,J00121:27:H3GGKBBXX:5:2208:28889:7662,J00121:27:H3GGKBBXX:5:2205:28980:4338,J00121:27:H3GGKBBXX:5:2101:10510:4549,J00121:27:H3GGKBBXX:5:1214:24840:25369,J00121:27:H3GGKBBXX:5:1216:27154:11302,J00121:27:H3GGKBBXX:5:1117:7040:31277,J00121:27:H3GGKBBXX:5:1209:14184:44218,J00121:27:H3GGKBBXX:5:2220:7638:38574,J00121:27:H3GGKBBXX:5:1127:7283:17667,J00121:27:H3GGKBBXX:5:2202:19086:17966,J00121:27:H3GGKBBXX:5:1216:8704:1279,J00121:27:H3GGKBBXX:5:2215:16305:25703,J00121:27:H3GGKBBXX:5:2225:25428:32437,J00121:27:H3GGKBBXX:5:1127:18274:9913,J00121:27:H3GGKBBXX:5:1216:6421:15012,J00121:27:H3GGKBBXX:5:1219:23510:36218,J00121:27:H3GGKBBXX:5:2216:22546:31980,J00121:27:H3GGKBBXX:5:2105:30015:1631,J00121:27:H3GGKBBXX:5:2228:13941:8910,J00121:27:H3GGKBBXX:5:1101:27813:13640,J00121:27:H3GGKBBXX:5:2215:7943:5270,J00121:27:H3GGKBBXX:5:2208:11444:8734,J00121:27:H3GGKBBXX:5:2115:14143:32754,J00121:27:H3GGKBBXX:5:2201:1387:47823,J00121:27:H3GGKBBXX:5:1111:4259:32121,J00121:27:H3GGKBBXX:5:2203:12662:18581,J00121:27:H3GGKBBXX:5:1113:7638:14133,J00121:27:H3GGKBBXX:5:2109:8430:41634,J00121:27:H3GGKBBXX:5:2223:27377:44992,J00121:27:H3GGKBBXX:5:1207:26179:38943,J00121:27:H3GGKBBXX:5:1201:11779:33897,J00121:27:H3GGKBBXX:5:1116:4249:23768,J00121:27:H3GGKBBXX:5:1105:16630:43005,J00121:27:H3GGKBBXX:5:2203:4452:45713,J00121:27:H3GGKBBXX:5:2116:20923:10704,J00121:27:H3GGKBBXX:5:1116:7476:12867,J00121:27:H3GGKBBXX:5:2214:7019:33281,J00121:27:H3GGKBBXX:5:1201:19563:26951,J00121:27:H3GGKBBXX:5:1121:21623:7275,J00121:27:H3GGKBBXX:5:1109:5264:4778,J00121:27:H3GGKBBXX:5:2209:24464:37519,J00121:27:H3GGKBBXX:5:1121:21704:7240,J00121:27:H3GGKBBXX:5:2125:19289:47225,J00121:27:H3GGKBBXX:5:1228:13829:22573,J00121:27:H3GGKBBXX:5:1106:8694:47260,J00121:27:H3GGKBBXX:5:1118:25702:7064,J00121:27:H3GGKBBXX:5:1205:28128:48368;sequence=TACAGTCTAAAAACTACTCAATTCATTA;start=847418;subtype=IES;support_ref=27;support_variant=49;type=IES;
scaffold51_2_with_IES	MILORD	internal_eliminated_sequence	847785	847810	.	.	.	ID=MILORD.2.847785.847810;Name=MILORD.2.847785.847810;bounded_by_ta=TRUE;common_boundary=Both;end=847810;ies_id=IESPGM.PTET51.1.2.810354;ies_left_dist=0;ies_min_dist=0;ies_right_dist=0;junction_seq=gtattgttattttgcTAactattgcccaaagt;read_names=J00121:27:H3GGKBBXX:5:1217:16812:18951,J00121:27:H3GGKBBXX:5:1113:12154:21993,J00121:27:H3GGKBBXX:5:1221:21613:34934,J00121:27:H3GGKBBXX:5:1202:24545:46487,J00121:27:H3GGKBBXX:5:2111:26646:31804,J00121:27:H3GGKBBXX:5:2210:13981:22379,J00121:27:H3GGKBBXX:5:2213:16356:17175,J00121:27:H3GGKBBXX:5:2227:15727:8559,J00121:27:H3GGKBBXX:5:2118:32004:41968,J00121:27:H3GGKBBXX:5:1210:18233:48597,J00121:27:H3GGKBBXX:5:2115:8694:14695,J00121:27:H3GGKBBXX:5:1219:20466:27918,J00121:27:H3GGKBBXX:5:2221:16295:39436,J00121:27:H3GGKBBXX:5:1117:12936:9948,J00121:27:H3GGKBBXX:5:1113:26687:32613,J00121:27:H3GGKBBXX:5:1225:8846:6730,J00121:27:H3GGKBBXX:5:2227:16884:4057,J00121:27:H3GGKBBXX:5:1223:6603:18107,J00121:27:H3GGKBBXX:5:1122:30736:19197,J00121:27:H3GGKBBXX:5:2203:15534:47120,J00121:27:H3GGKBBXX:5:2224:18264:26353,J00121:27:H3GGKBBXX:5:1219:30776:33932,J00121:27:H3GGKBBXX:5:2221:9962:42636;sequence=TACACTCTAAAAAACCATTCCGATTA;start=847785;subtype=IES;support_ref=0;support_variant=23;type=IES;
scaffold51_2_with_IES	MILORD	internal_eliminated_sequence	848236	848279	.	.	.	ID=MILORD.2.848236.848279;Name=MILORD.2.848236.848279;bounded_by_ta=TRUE;common_boundary=Both;end=848279;ies_id=IESPGM.PTET51.1.2.810779;ies_left_dist=0;ies_min_dist=0;ies_right_dist=0;junction_seq=ttttttcaagaaattTAttattcttaaagcta;read_names=J00121:27:H3GGKBBXX:5:1118:16417:11829,J00121:27:H3GGKBBXX:5:2227:12530:26230,J00121:27:H3GGKBBXX:5:1219:14894:27268,J00121:27:H3GGKBBXX:5:2223:21136:7908,J00121:27:H3GGKBBXX:5:2221:23723:8699,J00121:27:H3GGKBBXX:5:2224:17584:37484,J00121:27:H3GGKBBXX:5:1121:16133:2580,J00121:27:H3GGKBBXX:5:1217:13809:35303,J00121:27:H3GGKBBXX:5:2217:15077:23540,J00121:27:H3GGKBBXX:5:2128:18497:2492,J00121:27:H3GGKBBXX:5:2220:19350:43322,J00121:27:H3GGKBBXX:5:2224:19350:16278,J00121:27:H3GGKBBXX:5:2114:20791:16559,J00121:27:H3GGKBBXX:5:1105:9506:23733,J00121:27:H3GGKBBXX:5:2218:9973:21869,J00121:27:H3GGKBBXX:5:2216:13535:41405,J00121:27:H3GGKBBXX:5:1203:22435:23557,J00121:27:H3GGKBBXX:5:1222:7476:26230,J00121:27:H3GGKBBXX:5:2109:29498:9666,J00121:27:H3GGKBBXX:5:2210:18426:42073,J00121:27:H3GGKBBXX:5:1214:12297:41264,J00121:27:H3GGKBBXX:5:1111:12175:27162,J00121:27:H3GGKBBXX:5:2108:28189:15838,J00121:27:H3GGKBBXX:5:1123:16640:22837,J00121:27:H3GGKBBXX:5:2111:10795:20269,J00121:27:H3GGKBBXX:5:1209:17766:4673,J00121:27:H3GGKBBXX:5:2109:21602:2176,J00121:27:H3GGKBBXX:5:2110:6238:31013,J00121:27:H3GGKBBXX:5:1117:21318:37132,J00121:27:H3GGKBBXX:5:1121:14265:27127,J00121:27:H3GGKBBXX:5:2211:11870:23083,J00121:27:H3GGKBBXX:5:2217:12713:6325,J00121:27:H3GGKBBXX:5:1111:26697:8260,J00121:27:H3GGKBBXX:5:2206:30330:5306,J00121:27:H3GGKBBXX:5:1206:27093:3952,J00121:27:H3GGKBBXX:5:2120:6614:11302,J00121:27:H3GGKBBXX:5:2110:9384:18986,J00121:27:H3GGKBBXX:5:2209:7344:43128,J00121:27:H3GGKBBXX:5:1124:12987:7117,J00121:27:H3GGKBBXX:5:1102:8055:35884,J00121:27:H3GGKBBXX:5:1206:8420:41335,J00121:27:H3GGKBBXX:5:1204:7050:34917,J00121:27:H3GGKBBXX:5:2224:15940:6466,J00121:27:H3GGKBBXX:5:2212:21542:32103,J00121:27:H3GGKBBXX:5:2109:22891:15979,J00121:27:H3GGKBBXX:5:1127:9445:39875,J00121:27:H3GGKBBXX:5:1220:3417:16032,J00121:27:H3GGKBBXX:5:2212:2869:27813,J00121:27:H3GGKBBXX:5:2225:3183:32719,J00121:27:H3GGKBBXX:5:2202:19218:43691,J00121:27:H3GGKBBXX:5:1204:16325:21518,J00121:27:H3GGKBBXX:5:1218:22739:7169,J00121:27:H3GGKBBXX:5:1207:12956:44130,J00121:27:H3GGKBBXX:5:2123:26504:25685,J00121:27:H3GGKBBXX:5:1226:3356:3618,J00121:27:H3GGKBBXX:5:2208:20902:47770,J00121:27:H3GGKBBXX:5:2112:20923:22626,J00121:27:H3GGKBBXX:5:1101:10653:17491,J00121:27:H3GGKBBXX:5:2226:7436:47366,J00121:27:H3GGKBBXX:5:1207:23947:30925,J00121:27:H3GGKBBXX:5:2222:24962:11477,J00121:27:H3GGKBBXX:5:1212:4432:41282,J00121:27:H3GGKBBXX:5:2114:21399:28727;sequence=TATACTCAATAAATATGAATCACATCTAACATTATAATCAACTA;start=848236;subtype=IES;support_ref=15;support_variant=63;type=IES;
scaffold51_2_with_IES	MILORD	internal_eliminated_sequence	849426	849557	.	.	.	ID=MILORD.2.849426.849557;Name=MILORD.2.849426.849557;bounded_by_ta=TRUE;common_boundary=Both;end=849557;ies_id=IESPGM.PTET51.1.2.811925;ies_left_dist=0;ies_min_dist=0;ies_right_dist=0;junction_seq=tgaaggagaatttgaTAataataaaccgaaca;read_names=J00121:27:H3GGKBBXX:5:2205:16955:18071;sequence=TACAGTAAATCAGAATTATCATTCAAAAAAGTTCTTTTTTTAGTTTTATCTTATTTTAAATGTGAAAGATAAATGAATATATCCAATCAAATTTGATTACGAAAATAACTAAAATGTTTTTCATATCGACTT;start=849426;subtype=IES;support_ref=41;support_variant=1;type=IES;
scaffold51_2_with_IES	MILORD	internal_eliminated_sequence	849589	849664	.	.	.	ID=MILORD.2.849589.849664;Name=MILORD.2.849589.849664;bounded_by_ta=TRUE;common_boundary=Both;end=849664;ies_id=IESPGM.PTET51.1.2.811956;ies_left_dist=0;ies_min_dist=0;ies_right_dist=0;junction_seq=aaagttggtgtctggTAattcaagaatggtaa;read_names=J00121:27:H3GGKBBXX:5:1210:24627:26898,J00121:27:H3GGKBBXX:5:1215:29721:40473,J00121:27:H3GGKBBXX:5:1224:16599:40139,J00121:27:H3GGKBBXX:5:1108:20192:34442,J00121:27:H3GGKBBXX:5:2213:24941:15979,J00121:27:H3GGKBBXX:5:1102:20253:28534,J00121:27:H3GGKBBXX:5:2217:15676:25773,J00121:27:H3GGKBBXX:5:2122:6654:37712,J00121:27:H3GGKBBXX:5:1120:10074:26617;sequence=TATTATTTTCCCTAATTTATTTATAAATCTTATGTATTTTAATATGCCTAACAGTATAATAAATTTGATTCAATAA;start=849589;subtype=IES;support_ref=40;support_variant=9;type=IES;
scaffold51_2_with_IES	MILORD	internal_eliminated_sequence	850560	850857	.	.	.	ID=MILORD.2.850560.850857;Name=MILORD.2.850560.850857;bounded_by_ta=TRUE;common_boundary=Both;end=850857;ies_id=IESPGM.PTET51.1.2.812851;ies_left_dist=0;ies_min_dist=0;ies_right_dist=0;junction_seq=ttccaagtaactttaTAtattttatgcttgaa;read_names=J00121:27:H3GGKBBXX:5:1226:14387:11970,J00121:27:H3GGKBBXX:5:2116:9973:39875,J00121:27:H3GGKBBXX:5:1205:8968:37150,J00121:27:H3GGKBBXX:5:2214:20872:3477,J00121:27:H3GGKBBXX:5:1112:29985:6958,J00121:27:H3GGKBBXX:5:2214:7060:4479,J00121:27:H3GGKBBXX:5:2201:29751:8137,J00121:27:H3GGKBBXX:5:2228:29264:46645,J00121:27:H3GGKBBXX:5:1222:7344:29272,J00121:27:H3GGKBBXX:5:1113:3468:25474,J00121:27:H3GGKBBXX:5:2217:2544:15574,J00121:27:H3GGKBBXX:5:2114:17655:30679,J00121:27:H3GGKBBXX:5:2228:11667:3494,J00121:27:H3GGKBBXX:5:2202:11556:43181,J00121:27:H3GGKBBXX:5:1226:23003:14379,J00121:27:H3GGKBBXX:5:1203:10612:26072,J00121:27:H3GGKBBXX:5:2224:10612:35919,J00121:27:H3GGKBBXX:5:2225:11728:41053,J00121:27:H3GGKBBXX:5:1202:19360:48685,J00121:27:H3GGKBBXX:5:1223:8065:46627,J00121:27:H3GGKBBXX:5:1210:2676:37923,J00121:27:H3GGKBBXX:5:2203:11546:44289,J00121:27:H3GGKBBXX:5:2222:22556:26723,J00121:27:H3GGKBBXX:5:2214:9161:10370,J00121:27:H3GGKBBXX:5:2103:4746:37326,J00121:27:H3GGKBBXX:5:2209:24150:46328,J00121:27:H3GGKBBXX:5:2103:12916:9455;sequence=TATTGTTGGTTGTATAGTGTTCACAGTCGATTTTCATAGAAGGGATATATTTAAAGTAAATATAAATATTAATAATAAAAATATATAGCGTTTTGGAATTTTAGTTTGATTCATACAGTGATAAAAGTAAATGTATATAGCTTTGTTATTTAAATACAAATTTAATAAATTTGAATCAATTAAATTCTAAAAATTCTAAATTTCTATAGACAATATTTAATTTGCAATAATGGTAGTGGAAATCAAATAATTAAATAACAATTTTTTTAGATAATTTTTATTTAATACATATTTACAA;start=850560;subtype=IES;support_ref=66;support_variant=27;type=IES;
scaffold51_2_with_IES	MILORD	internal_eliminated_sequence	850572	850792	.	.	.	ID=MILORD.2.850572.850792;Name=MILORD.2.850572.850792;bounded_by_ta=TRUE;common_boundary=None;end=850792;ies_id=IESPGM.PTET51.1.2.812851;ies_left_dist=-12;ies_min_dist=12;ies_right_dist=65;junction_seq=ttatattgttggttgTAgtggaaatcaaataa;read_names=J00121:27:H3GGKBBXX:5:2224:7618:39981;sequence=TATAGTGTTCACAGTCGATTTTCATAGAAGGGATATATTTAAAGTAAATATAAATATTAATAATAAAAATATATAGCGTTTTGGAATTTTAGTTTGATTCATACAGTGATAAAAGTAAATGTATATAGCTTTGTTATTTAAATACAAATTTAATAAATTTGAATCAATTAAATTCTAAAAATTCTAAATTTCTATAGACAATATTTAATTTGCAATAATGG;start=850572;subtype=INTERNAL;support_ref=28;support_variant=1;type=ALTERNATIVE;
scaffold51_2_with_IES	MILORD	internal_eliminated_sequence	851046	851072	.	.	.	ID=MILORD.2.851046.851072;Name=MILORD.2.851046.851072;bounded_by_ta=TRUE;common_boundary=Both;end=851072;ies_id=IESPGM.PTET51.1.2.813039;ies_left_dist=0;ies_min_dist=0;ies_right_dist=0;junction_seq=caatctatttaatagTAcaattatattcagta;read_names=J00121:27:H3GGKBBXX:5:2218:14976:44711,J00121:27:H3GGKBBXX:5:2218:17766:1824,J00121:27:H3GGKBBXX:5:2205:10551:3987,J00121:27:H3GGKBBXX:5:2204:18284:25439,J00121:27:H3GGKBBXX:5:1214:7608:11794,J00121:27:H3GGKBBXX:5:1128:21937:6449,J00121:27:H3GGKBBXX:5:1111:6086:34582,J00121:27:H3GGKBBXX:5:1117:18071:7029,J00121:27:H3GGKBBXX:5:1127:24180:14168,J00121:27:H3GGKBBXX:5:1224:26565:30644,J00121:27:H3GGKBBXX:5:2218:13839:4057,J00121:27:H3GGKBBXX:5:1104:24890:45678,J00121:27:H3GGKBBXX:5:2216:8572:18107,J00121:27:H3GGKBBXX:5:2124:31943:12462,J00121:27:H3GGKBBXX:5:1102:17036:18353,J00121:27:H3GGKBBXX:5:2115:8694:14555,J00121:27:H3GGKBBXX:5:1219:5974:47577,J00121:27:H3GGKBBXX:5:1226:12966:46961,J00121:27:H3GGKBBXX:5:1212:5589:22045,J00121:27:H3GGKBBXX:5:1204:8065:36323,J00121:27:H3GGKBBXX:5:2220:13788:23030,J00121:27:H3GGKBBXX:5:2214:17503:22713,J00121:27:H3GGKBBXX:5:1218:10236:2457,J00121:27:H3GGKBBXX:5:1204:7496:48878,J00121:27:H3GGKBBXX:5:1119:19380:16295,J00121:27:H3GGKBBXX:5:1107:23947:29765,J00121:27:H3GGKBBXX:5:2217:7760:17685,J00121:27:H3GGKBBXX:5:2115:4584:45871,J00121:27:H3GGKBBXX:5:1223:12175:17843,J00121:27:H3GGKBBXX:5:1108:18487:27338,J00121:27:H3GGKBBXX:5:2115:6532:27268,J00121:27:H3GGKBBXX:5:2204:16782:35040,J00121:27:H3GGKBBXX:5:2207:32441:35972,J00121:27:H3GGKBBXX:5:2226:22952:14361,J00121:27:H3GGKBBXX:5:1207:22181:6027,J00121:27:H3GGKBBXX:5:1127:30005:44552,J00121:27:H3GGKBBXX:5:1114:17604:27074,J00121:27:H3GGKBBXX:5:2226:22993:14432,J00121:27:H3GGKBBXX:5:1104:30746:13341,J00121:27:H3GGKBBXX:5:1108:13271:11970,J00121:27:H3GGKBBXX:5:2107:16681:9860,J00121:27:H3GGKBBXX:5:1128:16346:15961,J00121:27:H3GGKBBXX:5:2213:3985:38468,J00121:27:H3GGKBBXX:5:2221:4107:16840,J00121:27:H3GGKBBXX:5:2203:31680:33000,J00121:27:H3GGKBBXX:5:2207:10064:12427,J00121:27:H3GGKBBXX:5:1127:11799:3160;sequence=TATAATTAACATAGTTTTACATTATCA;start=851046;subtype=IES;support_ref=20;support_variant=47;type=IES;
scaffold51_2_with_IES	MILORD	internal_eliminated_sequence	851588	851655	.	.	.	ID=MILORD.2.851588.851655;Name=MILORD.2.851588.851655;bounded_by_ta=TRUE;common_boundary=Both;end=851655;ies_id=IESPGM.PTET51.1.2.813554;ies_left_dist=0;ies_min_dist=0;ies_right_dist=0;junction_seq=gttttcagtttatcaTAatcaatttggccatt;read_names=J00121:27:H3GGKBBXX:5:2115:14955:9086,J00121:27:H3GGKBBXX:5:1208:9506:3618,J00121:27:H3GGKBBXX:5:2228:24890:43462,J00121:27:H3GGKBBXX:5:1101:11606:44746,J00121:27:H3GGKBBXX:5:2120:27306:1859,J00121:27:H3GGKBBXX:5:2218:4655:42618,J00121:27:H3GGKBBXX:5:2216:14752:16647,J00121:27:H3GGKBBXX:5:2116:14448:21922,J00121:27:H3GGKBBXX:5:1204:11119:35602,J00121:27:H3GGKBBXX:5:1218:9211:19038,J00121:27:H3GGKBBXX:5:1201:1570:36534,J00121:27:H3GGKBBXX:5:2102:17827:4356,J00121:27:H3GGKBBXX:5:1109:16305:39101,J00121:27:H3GGKBBXX:5:1120:13930:11495,J00121:27:H3GGKBBXX:5:1210:8450:41106,J00121:27:H3GGKBBXX:5:1109:21765:19689,J00121:27:H3GGKBBXX:5:2214:24109:37079,J00121:27:H3GGKBBXX:5:2211:5335:26002,J00121:27:H3GGKBBXX:5:1221:11231:9666,J00121:27:H3GGKBBXX:5:1215:7070:45818,J00121:27:H3GGKBBXX:5:2113:23622:23259,J00121:27:H3GGKBBXX:5:1209:17432:9016,J00121:27:H3GGKBBXX:5:2102:18040:3987,J00121:27:H3GGKBBXX:5:2202:8582:33633,J00121:27:H3GGKBBXX:5:2113:13413:18827,J00121:27:H3GGKBBXX:5:1126:22516:34213,J00121:27:H3GGKBBXX:5:2212:5812:6853,J00121:27:H3GGKBBXX:5:1120:1874:26195,J00121:27:H3GGKBBXX:5:1103:22871:48438,J00121:27:H3GGKBBXX:5:1127:8511:29114;sequence=TATAGTAGGAATAACAATGAAATTACATTAGAATAAAAAGGGAAACAAAATTAATTAATTGGAGACTG;start=851588;subtype=IES;support_ref=98;support_variant=30;type=IES;
scaffold51_2_with_IES	MILORD	internal_eliminated_sequence	853424	853509	.	.	.	ID=MILORD.2.853424.853509;Name=MILORD.2.853424.853509;bounded_by_ta=TRUE;common_boundary=Both;end=853509;ies_id=IESPGM.PTET51.1.2.815322;ies_left_dist=0;ies_min_dist=0;ies_right_dist=0;junction_seq=cgatgagttttataaTAataaaaatatcccag;read_names=J00121:27:H3GGKBBXX:5:2223:18487:10774,J00121:27:H3GGKBBXX:5:2202:13342:40719,J00121:27:H3GGKBBXX:5:1207:16254:36833,J00121:27:H3GGKBBXX:5:1101:26534:27109,J00121:27:H3GGKBBXX:5:2112:20192:37326,J00121:27:H3GGKBBXX:5:1111:25855:16366,J00121:27:H3GGKBBXX:5:1109:30746:42214,J00121:27:H3GGKBBXX:5:2115:7882:32842,J00121:27:H3GGKBBXX:5:1124:5852:8189,J00121:27:H3GGKBBXX:5:2209:13321:34670,J00121:27:H3GGKBBXX:5:2120:28747:27004,J00121:27:H3GGKBBXX:5:2120:19755:3934,J00121:27:H3GGKBBXX:5:1111:3884:24788,J00121:27:H3GGKBBXX:5:2216:14823:45607,J00121:27:H3GGKBBXX:5:2224:14641:46662,J00121:27:H3GGKBBXX:5:1223:5548:43357,J00121:27:H3GGKBBXX:5:2108:19908:18265,J00121:27:H3GGKBBXX:5:1108:20425:19654,J00121:27:H3GGKBBXX:5:1106:16538:2967,J00121:27:H3GGKBBXX:5:1112:17107:21887,J00121:27:H3GGKBBXX:5:2205:28422:18001,J00121:27:H3GGKBBXX:5:1125:24383:9948,J00121:27:H3GGKBBXX:5:1203:10977:43937,J00121:27:H3GGKBBXX:5:1112:29853:43480,J00121:27:H3GGKBBXX:5:2115:3549:44183,J00121:27:H3GGKBBXX:5:2203:8329:42020,J00121:27:H3GGKBBXX:5:1127:29823:46733,J00121:27:H3GGKBBXX:5:2105:24698:15944,J00121:27:H3GGKBBXX:5:1223:18883:9139,J00121:27:H3GGKBBXX:5:2104:23023:3969,J00121:27:H3GGKBBXX:5:2222:6756:10282,J00121:27:H3GGKBBXX:5:2121:4533:10721,J00121:27:H3GGKBBXX:5:2206:22841:46311,J00121:27:H3GGKBBXX:5:1201:19969:1842,J00121:27:H3GGKBBXX:5:1123:19319:9719,J00121:27:H3GGKBBXX:5:1213:14864:18353,J00121:27:H3GGKBBXX:5:1104:14286:10880,J00121:27:H3GGKBBXX:5:1120:9820:17421,J00121:27:H3GGKBBXX:5:1208:5000:29677,J00121:27:H3GGKBBXX:5:1218:24109:2650,J00121:27:H3GGKBBXX:5:1208:14945:21834,J00121:27:H3GGKBBXX:5:2210:2280:4567,J00121:27:H3GGKBBXX:5:1205:21927:15152,J00121:27:H3GGKBBXX:5:2225:21907:47893,J00121:27:H3GGKBBXX:5:2123:15838:5270,J00121:27:H3GGKBBXX:5:2203:5030:10880,J00121:27:H3GGKBBXX:5:1203:28513:14361,J00121:27:H3GGKBBXX:5:1206:26504:49036,J00121:27:H3GGKBBXX:5:1122:10541:2105,J00121:27:H3GGKBBXX:5:1127:18243:44781,J00121:27:H3GGKBBXX:5:1220:17452:10106,J00121:27:H3GGKBBXX:5:2202:8450:16313,J00121:27:H3GGKBBXX:5:1101:21420:18564,J00121:27:H3GGKBBXX:5:1206:7293:7380,J00121:27:H3GGKBBXX:5:1102:5071:38486,J00121:27:H3GGKBBXX:5:2113:21186:9156,J00121:27:H3GGKBBXX:5:2214:10551:37220,J00121:27:H3GGKBBXX:5:1102:8633:39699,J00121:27:H3GGKBBXX:5:1208:14773:22098,J00121:27:H3GGKBBXX:5:1110:28260:31470,J00121:27:H3GGKBBXX:5:2126:29488:39506,J00121:27:H3GGKBBXX:5:1120:18670:35954,J00121:27:H3GGKBBXX:5:1124:8186:48772,J00121:27:H3GGKBBXX:5:1214:13098:7873,J00121:27:H3GGKBBXX:5:2120:25499:25386;sequence=TACAATCTATTTTATTATCATTTTCATTATAATATATTAAGTTTACTAATCAATAGAGAATTCAGAATGTCTAAGTAATCTAACTG;start=853424;subtype=IES;support_ref=82;support_variant=65;type=IES;
scaffold51_2_with_IES	MILORD	internal_eliminated_sequence	854388	854515	.	.	.	ID=MILORD.2.854388.854515;Name=MILORD.2.854388.854515;bounded_by_ta=TRUE;common_boundary=Both;end=854515;ies_id=IESPGM.PTET51.1.2.816200;ies_left_dist=0;ies_min_dist=0;ies_right_dist=0;junction_seq=tttaattttatgatgTActtactaatcagcca;read_names=J00121:27:H3GGKBBXX:5:1218:29051:41036,J00121:27:H3GGKBBXX:5:2122:13393:12216,J00121:27:H3GGKBBXX:5:1227:17086:8453,J00121:27:H3GGKBBXX:5:2206:10632:26353,J00121:27:H3GGKBBXX:5:1101:15554:17368,J00121:27:H3GGKBBXX:5:2225:6999:32402,J00121:27:H3GGKBBXX:5:2225:20324:27637,J00121:27:H3GGKBBXX:5:2122:18710:33422;sequence=TATTATCAATTCTTGGTACTATTCTTGTTAATCATCAATTCAGTAATGTATTTATAAGATTTTTAGAATTAAGTCCAAATGCAAGAAAGTATATCACTTAAATTCTTAATTTTTATTTGATCTGATAA;start=854388;subtype=IES;support_ref=92;support_variant=8;type=IES;
scaffold51_2_with_IES	MILORD	internal_eliminated_sequence	854597	854694	.	.	.	ID=MILORD.2.854597.854694;Name=MILORD.2.854597.854694;bounded_by_ta=TRUE;common_boundary=Both;end=854694;ies_id=IESPGM.PTET51.1.2.816281;ies_left_dist=0;ies_min_dist=0;ies_right_dist=0;junction_seq=taaaatttcttattaTAgatagcaactaatac;read_names=J00121:27:H3GGKBBXX:5:2219:4543:21852,J00121:27:H3GGKBBXX:5:1105:3346:10950,J00121:27:H3GGKBBXX:5:1111:27235:8699,J00121:27:H3GGKBBXX:5:2201:29995:7996,J00121:27:H3GGKBBXX:5:2205:2260:22608,J00121:27:H3GGKBBXX:5:2225:9090:1349,J00121:27:H3GGKBBXX:5:1108:16812:16348,J00121:27:H3GGKBBXX:5:1216:24058:18775,J00121:27:H3GGKBBXX:5:1120:11089:4954,J00121:27:H3GGKBBXX:5:2206:3518:7838,J00121:27:H3GGKBBXX:5:1213:26534:6747,J00121:27:H3GGKBBXX:5:1123:12520:22204,J00121:27:H3GGKBBXX:5:2212:8998:39805,J00121:27:H3GGKBBXX:5:1219:8156:10458;sequence=TACAGTTGAATTTATATATCTTTTGATGAAAATTGATTTCAATTTAATTTTTGATAATTTGATTTGTTAATTATTAATAATAAATAACTTAAGAGTTG;start=854597;subtype=IES;support_ref=4;support_variant=14;type=IES;
scaffold51_2_with_IES	MILORD	internal_eliminated_sequence	856041	856090	.	.	.	ID=MILORD.2.856041.856090;Name=MILORD.2.856041.856090;bounded_by_ta=TRUE;common_boundary=Both;end=856090;ies_id=IESPGM.PTET51.1.2.817627;ies_left_dist=0;ies_min_dist=0;ies_right_dist=0;junction_seq=aaaaacatctaaattTAataaataacaataat;read_names=J00121:27:H3GGKBBXX:5:1205:22830:32332,J00121:27:H3GGKBBXX:5:2221:14154:47823,J00121:27:H3GGKBBXX:5:2224:16549:26863,J00121:27:H3GGKBBXX:5:2219:18487:11583,J00121:27:H3GGKBBXX:5:2222:11728:19566,J00121:27:H3GGKBBXX:5:1219:25266:27479,J00121:27:H3GGKBBXX:5:2224:27255:22872,J00121:27:H3GGKBBXX:5:2228:30827:8383,J00121:27:H3GGKBBXX:5:1218:20973:48491,J00121:27:H3GGKBBXX:5:1205:29904:25351,J00121:27:H3GGKBBXX:5:1116:11312:13429,J00121:27:H3GGKBBXX:5:2219:18477:11495,J00121:27:H3GGKBBXX:5:2219:11211:6572,J00121:27:H3GGKBBXX:5:1209:5294:27021,J00121:27:H3GGKBBXX:5:1125:8653:13605,J00121:27:H3GGKBBXX:5:1106:13880:14080,J00121:27:H3GGKBBXX:5:2206:15199:17210,J00121:27:H3GGKBBXX:5:1123:18223:40913,J00121:27:H3GGKBBXX:5:2211:19938:35796,J00121:27:H3GGKBBXX:5:1106:14529:18863,J00121:27:H3GGKBBXX:5:1119:24079:36991,J00121:27:H3GGKBBXX:5:1115:26900:38609,J00121:27:H3GGKBBXX:5:1202:22881:19126,J00121:27:H3GGKBBXX:5:2211:16762:23399,J00121:27:H3GGKBBXX:5:2201:26808:13939,J00121:27:H3GGKBBXX:5:2228:24221:28586,J00121:27:H3GGKBBXX:5:2102:16630:11882,J00121:27:H3GGKBBXX:5:1122:17756:12532,J00121:27:H3GGKBBXX:5:2118:8176:13552,J00121:27:H3GGKBBXX:5:2207:8856:10229,J00121:27:H3GGKBBXX:5:2212:20243:11214;sequence=TATACTTGATTTTATATATATTTATATTTTTGATCTCCATAAACTATGTA;start=856041;subtype=IES;support_ref=44;support_variant=31;type=IES;
scaffold51_2_with_IES	MILORD	internal_eliminated_sequence	856563	856607	.	.	.	ID=MILORD.2.856563.856607;Name=MILORD.2.856563.856607;bounded_by_ta=TRUE;common_boundary=Both;end=856607;ies_id=IESPGM.PTET51.1.2.818099;ies_left_dist=0;ies_min_dist=0;ies_right_dist=0;junction_seq=tttcgcacatcttcaTAaacacttaccattat;read_names=J00121:27:H3GGKBBXX:5:1209:11535:16067,J00121:27:H3GGKBBXX:5:2110:14093:18529,J00121:27:H3GGKBBXX:5:1207:11403:33563,J00121:27:H3GGKBBXX:5:1220:4624:2334,J00121:27:H3GGKBBXX:5:1227:16873:42372,J00121:27:H3GGKBBXX:5:1125:22698:45467,J00121:27:H3GGKBBXX:5:1223:17492:31593,J00121:27:H3GGKBBXX:5:1109:22455:40860,J00121:27:H3GGKBBXX:5:2106:4279:31171,J00121:27:H3GGKBBXX:5:2103:5345:49230,J00121:27:H3GGKBBXX:5:2203:13809:19021,J00121:27:H3GGKBBXX:5:1119:30797:33088,J00121:27:H3GGKBBXX:5:1102:6177:29782,J00121:27:H3GGKBBXX:5:2213:18111:32455,J00121:27:H3GGKBBXX:5:1116:15767:47559,J00121:27:H3GGKBBXX:5:1110:8562:11302,J00121:27:H3GGKBBXX:5:1120:12449:27391,J00121:27:H3GGKBBXX:5:2227:10673:23048,J00121:27:H3GGKBBXX:5:2103:6766:11671,J00121:27:H3GGKBBXX:5:1227:7466:34407,J00121:27:H3GGKBBXX:5:1214:20141:8330,J00121:27:H3GGKBBXX:5:1116:7994:6941,J00121:27:H3GGKBBXX:5:1107:29153:16559;sequence=TATAGTTAATTTTCGGTTGTTTATTCAAATAATTCTTATTCACTA;start=856563;subtype=IES;support_ref=54;support_variant=23;type=IES;
scaffold51_2_with_IES	MILORD	internal_eliminated_sequence	861431	861513	.	.	.	ID=MILORD.2.861431.861513;Name=MILORD.2.861431.861513;bounded_by_ta=TRUE;common_boundary=Both;end=861513;ies_id=IESPGM.PTET51.1.2.822922;ies_left_dist=0;ies_min_dist=0;ies_right_dist=0;junction_seq=tagaacatctaatgaTAgggattttaatccgc;read_names=J00121:27:H3GGKBBXX:5:1203:12002:14941,J00121:27:H3GGKBBXX:5:2225:27103:22538,J00121:27:H3GGKBBXX:5:1226:4635:47120,J00121:27:H3GGKBBXX:5:2217:4391:14203,J00121:27:H3GGKBBXX:5:2221:9881:19531,J00121:27:H3GGKBBXX:5:1126:2341:18986,J00121:27:H3GGKBBXX:5:1208:14884:42583,J00121:27:H3GGKBBXX:5:1124:8227:34459,J00121:27:H3GGKBBXX:5:2204:27762:41299,J00121:27:H3GGKBBXX:5:2121:21755:4690,J00121:27:H3GGKBBXX:5:1207:26118:15135,J00121:27:H3GGKBBXX:5:1212:3853:41088,J00121:27:H3GGKBBXX:5:1114:27630:8435,J00121:27:H3GGKBBXX:5:2216:32471:38521,J00121:27:H3GGKBBXX:5:1202:8217:18898,J00121:27:H3GGKBBXX:5:1124:23084:39066,J00121:27:H3GGKBBXX:5:1214:5863:3635,J00121:27:H3GGKBBXX:5:2119:20040:45150,J00121:27:H3GGKBBXX:5:2206:6806:39418,J00121:27:H3GGKBBXX:5:1108:2646:33615,J00121:27:H3GGKBBXX:5:1116:13859:13377,J00121:27:H3GGKBBXX:5:2227:28189:3846,J00121:27:H3GGKBBXX:5:2226:10480:35303,J00121:27:H3GGKBBXX:5:1125:19898:39066,J00121:27:H3GGKBBXX:5:1221:20953:9491,J00121:27:H3GGKBBXX:5:1105:11069:31927,J00121:27:H3GGKBBXX:5:2223:18994:3952,J00121:27:H3GGKBBXX:5:2118:24271:30820,J00121:27:H3GGKBBXX:5:2109:16062:40825,J00121:27:H3GGKBBXX:5:1106:14864:31224,J00121:27:H3GGKBBXX:5:1122:24616:6835,J00121:27:H3GGKBBXX:5:2224:22749:5886,J00121:27:H3GGKBBXX:5:1104:24525:5692,J00121:27:H3GGKBBXX:5:1227:30675:45502,J00121:27:H3GGKBBXX:5:2125:5832:42337,J00121:27:H3GGKBBXX:5:1226:19390:20498,J00121:27:H3GGKBBXX:5:1116:23896:47506,J00121:27:H3GGKBBXX:5:1120:16244:22362,J00121:27:H3GGKBBXX:5:2215:20131:17315,J00121:27:H3GGKBBXX:5:1222:5690:8752,J00121:27:H3GGKBBXX:5:2225:28168:38310,J00121:27:H3GGKBBXX:5:2208:31071:38451,J00121:27:H3GGKBBXX:5:1209:17421:21096,J00121:27:H3GGKBBXX:5:1111:17837:2545,J00121:27:H3GGKBBXX:5:1212:9425:45502,J00121:27:H3GGKBBXX:5:1206:25367:7504,J00121:27:H3GGKBBXX:5:1206:25276:7556,J00121:27:H3GGKBBXX:5:1218:25946:48702,J00121:27:H3GGKBBXX:5:2223:19187:22362,J00121:27:H3GGKBBXX:5:2227:13758:28498,J00121:27:H3GGKBBXX:5:2116:28381:11143,J00121:27:H3GGKBBXX:5:1207:15341:16225,J00121:27:H3GGKBBXX:5:2113:5457:36763,J00121:27:H3GGKBBXX:5:1224:31132:16049,J00121:27:H3GGKBBXX:5:2118:16234:22379,J00121:27:H3GGKBBXX:5:2110:6279:12515,J00121:27:H3GGKBBXX:5:1108:22901:44306;sequence=TATAGAAATTTAGCTAATCTTTTTGATTTTCTCTAATTTAATTATTATCATATATAGTTATATATATATACTTACATCGACTG;start=861431;subtype=IES;support_ref=40;support_variant=57;type=IES;
scaffold51_2_with_IES	MILORD	internal_eliminated_sequence	866673	866718	.	.	.	ID=MILORD.2.866673.866718;Name=MILORD.2.866673.866718;bounded_by_ta=TRUE;common_boundary=Both;end=866718;ies_id=IESPGM.PTET51.1.2.828081;ies_left_dist=0;ies_min_dist=0;ies_right_dist=0;junction_seq=attcttaatttaaatTAtccgagcaaaccatc;read_names=J00121:27:H3GGKBBXX:5:2212:16538:6554,J00121:27:H3GGKBBXX:5:2124:23764:17491,J00121:27:H3GGKBBXX:5:1103:10064:3002,J00121:27:H3GGKBBXX:5:2127:29163:10211,J00121:27:H3GGKBBXX:5:1216:6715:17350,J00121:27:H3GGKBBXX:5:1218:23287:40192,J00121:27:H3GGKBBXX:5:2214:21430:39154,J00121:27:H3GGKBBXX:5:2210:11769:30925,J00121:27:H3GGKBBXX:5:2127:7831:8383,J00121:27:H3GGKBBXX:5:2111:18345:22590,J00121:27:H3GGKBBXX:5:1219:27488:3196,J00121:27:H3GGKBBXX:5:2220:16356:10704,J00121:27:H3GGKBBXX:5:1111:2676:33211,J00121:27:H3GGKBBXX:5:2124:16681:14291,J00121:27:H3GGKBBXX:5:2217:16275:22239,J00121:27:H3GGKBBXX:5:2113:28808:2985,J00121:27:H3GGKBBXX:5:1119:27965:9649,J00121:27:H3GGKBBXX:5:1218:15402:1877,J00121:27:H3GGKBBXX:5:2204:14346:1947,J00121:27:H3GGKBBXX:5:2121:24079:33334,J00121:27:H3GGKBBXX:5:2117:8379:16260,J00121:27:H3GGKBBXX:5:1203:10439:7416;sequence=TATGGTCAAATTCATATTCTATTATTATTATAAAATTATTTAAGTA;start=866673;subtype=IES;support_ref=9;support_variant=22;type=IES;
scaffold51_2_with_IES	MILORD	internal_eliminated_sequence	868956	869030	.	.	.	ID=MILORD.2.868956.869030;Name=MILORD.2.868956.869030;bounded_by_ta=TRUE;common_boundary=None;end=869030;ies_id=IESPGM.PTET51.1.2.831559;ies_left_dist=1241;ies_min_dist=1241;ies_right_dist=1249;junction_seq=ttattataactcttcTAatctattttaatctt;read_names=J00121:27:H3GGKBBXX:5:1128:21958:9016;sequence=TATTAAAGCCTTGTGTTGGCTAGGAGATTCATAAATTATATTTTCTTAATTCAAGTTTTCAATTTATTATTACAA;start=868956;subtype=MAC;support_ref=151;support_variant=1;type=CRYPTIC;
scaffold51_2_with_IES	MILORD	internal_eliminated_sequence	870197	870279	.	.	.	ID=MILORD.2.870197.870279;Name=MILORD.2.870197.870279;bounded_by_ta=TRUE;common_boundary=Both;end=870279;ies_id=IESPGM.PTET51.1.2.831559;ies_left_dist=0;ies_min_dist=0;ies_right_dist=0;junction_seq=aattttcgagatgacTActtaattctgaagtt;read_names=J00121:27:H3GGKBBXX:5:1225:29680:4286,J00121:27:H3GGKBBXX:5:2213:20263:3196,J00121:27:H3GGKBBXX:5:1210:11505:31945,J00121:27:H3GGKBBXX:5:1111:18091:25668,J00121:27:H3GGKBBXX:5:1110:17614:2791,J00121:27:H3GGKBBXX:5:2208:9151:41510,J00121:27:H3GGKBBXX:5:2219:5132:21219,J00121:27:H3GGKBBXX:5:2212:19522:24771,J00121:27:H3GGKBBXX:5:2220:7121:44429,J00121:27:H3GGKBBXX:5:1111:18081:25650,J00121:27:H3GGKBBXX:5:2228:10896:40350,J00121:27:H3GGKBBXX:5:2128:16620:41968,J00121:27:H3GGKBBXX:5:1115:5264:32631,J00121:27:H3GGKBBXX:5:1115:13271:31945,J00121:27:H3GGKBBXX:5:2102:18994:44253,J00121:27:H3GGKBBXX:5:1209:3214:42653,J00121:27:H3GGKBBXX:5:1111:9008:46082,J00121:27:H3GGKBBXX:5:1108:31842:29272,J00121:27:H3GGKBBXX:5:2111:11525:9297,J00121:27:H3GGKBBXX:5:2225:14438:31083,J00121:27:H3GGKBBXX:5:1128:21805:41985,J00121:27:H3GGKBBXX:5:1117:23480:46997,J00121:27:H3GGKBBXX:5:1218:29599:33475,J00121:27:H3GGKBBXX:5:2228:29092:43814,J00121:27:H3GGKBBXX:5:2114:26118:8699,J00121:27:H3GGKBBXX:5:2224:2727:23452,J00121:27:H3GGKBBXX:5:1120:15514:21518,J00121:27:H3GGKBBXX:5:2113:5061:7802,J00121:27:H3GGKBBXX:5:2223:14813:16682,J00121:27:H3GGKBBXX:5:1114:25621:3407,J00121:27:H3GGKBBXX:5:1101:9354:20023,J00121:27:H3GGKBBXX:5:1222:10216:20498;sequence=TATTATCTGAATAAATTTATATTTTTAATAGAAGAAAATTAAGAATTTTTTATGAAAAAAAATATGATAAATGTTTTTAGTAA;start=870197;subtype=IES;support_ref=50;support_variant=32;type=IES;
scaffold51_2_with_IES	MILORD	internal_eliminated_sequence	871671	871724	.	.	.	ID=MILORD.2.871671.871724;Name=MILORD.2.871671.871724;bounded_by_ta=TRUE;common_boundary=Both;end=871724;ies_id=IESPGM.PTET51.1.2.832950;ies_left_dist=0;ies_min_dist=0;ies_right_dist=0;junction_seq=tcattcaaattttgtTAcaattcttcgttatt;read_names=J00121:27:H3GGKBBXX:5:1215:23510:10686,J00121:27:H3GGKBBXX:5:2202:19634:27567,J00121:27:H3GGKBBXX:5:2123:25510:8523,J00121:27:H3GGKBBXX:5:1111:29680:9174,J00121:27:H3GGKBBXX:5:2219:28706:35409,J00121:27:H3GGKBBXX:5:1214:28899:28358,J00121:27:H3GGKBBXX:5:1224:11160:22168,J00121:27:H3GGKBBXX:5:2220:10470:16366,J00121:27:H3GGKBBXX:5:1111:24616:48016,J00121:27:H3GGKBBXX:5:2219:8937:7978,J00121:27:H3GGKBBXX:5:2115:7638:21377,J00121:27:H3GGKBBXX:5:2214:24647:36042,J00121:27:H3GGKBBXX:5:1202:25520:14449,J00121:27:H3GGKBBXX:5:1202:27935:30345,J00121:27:H3GGKBBXX:5:2120:4381:20621,J00121:27:H3GGKBBXX:5:2105:10348:12216;sequence=TACAATTAAACTTAAAAAATTCAAAATTTTGTATAAATTTATAAAATTGTACCA;start=871671;subtype=IES;support_ref=48;support_variant=16;type=IES;
scaffold51_2_with_IES	MILORD	internal_eliminated_sequence	871948	872002	.	.	.	ID=MILORD.2.871948.872002;Name=MILORD.2.871948.872002;bounded_by_ta=TRUE;common_boundary=Both;end=872002;ies_id=IESPGM.PTET51.1.2.833173;ies_left_dist=0;ies_min_dist=0;ies_right_dist=0;junction_seq=ataattcagcaatatTAtcttataatctctat;read_names=J00121:27:H3GGKBBXX:5:2127:32451:11196,J00121:27:H3GGKBBXX:5:2119:27904:4163,J00121:27:H3GGKBBXX:5:1219:9820:2650,J00121:27:H3GGKBBXX:5:1212:23033:7750,J00121:27:H3GGKBBXX:5:2117:9272:17597,J00121:27:H3GGKBBXX:5:2205:17178:4637,J00121:27:H3GGKBBXX:5:1227:13332:31769,J00121:27:H3GGKBBXX:5:1110:24190:32261,J00121:27:H3GGKBBXX:5:1208:17391:2756,J00121:27:H3GGKBBXX:5:2214:28909:27602,J00121:27:H3GGKBBXX:5:2227:17391:35180,J00121:27:H3GGKBBXX:5:1107:7659:23065,J00121:27:H3GGKBBXX:5:1213:16143:22784,J00121:27:H3GGKBBXX:5:2202:17168:6132,J00121:27:H3GGKBBXX:5:1207:27580:2861,J00121:27:H3GGKBBXX:5:1208:13920:1384,J00121:27:H3GGKBBXX:5:1214:28067:12814,J00121:27:H3GGKBBXX:5:1209:26697:21799,J00121:27:H3GGKBBXX:5:1206:4614:16418,J00121:27:H3GGKBBXX:5:1121:3762:21131,J00121:27:H3GGKBBXX:5:2126:28118:28586,J00121:27:H3GGKBBXX:5:1209:18791:48685,J00121:27:H3GGKBBXX:5:1113:4503:35075,J00121:27:H3GGKBBXX:5:1214:30837:27109,J00121:27:H3GGKBBXX:5:1207:16914:46451,J00121:27:H3GGKBBXX:5:2222:10642:24577,J00121:27:H3GGKBBXX:5:2107:10226:14889,J00121:27:H3GGKBBXX:5:1221:2199:18353;sequence=TATTATTAAATTGTTGTTTTTATGAATTTTAAAAATACTTTAAAAATTTTGACAA;start=871948;subtype=IES;support_ref=94;support_variant=28;type=IES;
scaffold51_2_with_IES	MILORD	internal_eliminated_sequence	872556	872581	.	.	.	ID=MILORD.2.872556.872581;Name=MILORD.2.872556.872581;bounded_by_ta=TRUE;common_boundary=Both;end=872581;ies_id=IESPGM.PTET51.1.2.833726;ies_left_dist=0;ies_min_dist=0;ies_right_dist=0;junction_seq=taattcttactatctTActctattttcagagg;read_names=J00121:27:H3GGKBBXX:5:1116:5873:11495,J00121:27:H3GGKBBXX:5:1102:21714:40455,J00121:27:H3GGKBBXX:5:2207:16051:12357,J00121:27:H3GGKBBXX:5:1215:12550:25316,J00121:27:H3GGKBBXX:5:1221:14894:43761,J00121:27:H3GGKBBXX:5:1120:5964:18792,J00121:27:H3GGKBBXX:5:2205:9130:41264,J00121:27:H3GGKBBXX:5:1205:7151:25773,J00121:27:H3GGKBBXX:5:2102:26271:28235,J00121:27:H3GGKBBXX:5:1109:21724:44728,J00121:27:H3GGKBBXX:5:1110:6167:47032,J00121:27:H3GGKBBXX:5:2113:6918:26740,J00121:27:H3GGKBBXX:5:2111:29457:20287,J00121:27:H3GGKBBXX:5:2211:19370:29888,J00121:27:H3GGKBBXX:5:1218:10125:8770,J00121:27:H3GGKBBXX:5:2128:6390:33738,J00121:27:H3GGKBBXX:5:2222:9780:19285,J00121:27:H3GGKBBXX:5:2207:14448:3494,J00121:27:H3GGKBBXX:5:1109:25875:48931,J00121:27:H3GGKBBXX:5:2214:24150:21289,J00121:27:H3GGKBBXX:5:1103:14519:17263,J00121:27:H3GGKBBXX:5:1214:11190:26406,J00121:27:H3GGKBBXX:5:1126:30716:5974,J00121:27:H3GGKBBXX:5:2217:26321:21957,J00121:27:H3GGKBBXX:5:2202:25915:41053,J00121:27:H3GGKBBXX:5:1222:12256:31628,J00121:27:H3GGKBBXX:5:2211:26595:21201,J00121:27:H3GGKBBXX:5:2210:8055:13834,J00121:27:H3GGKBBXX:5:2215:27154:37677,J00121:27:H3GGKBBXX:5:2109:23470:40508,J00121:27:H3GGKBBXX:5:1113:29041:29554,J00121:27:H3GGKBBXX:5:2227:4066:24683,J00121:27:H3GGKBBXX:5:1226:29944:46416,J00121:27:H3GGKBBXX:5:2211:28351:21184,J00121:27:H3GGKBBXX:5:1223:23165:28657,J00121:27:H3GGKBBXX:5:1109:27143:25281,J00121:27:H3GGKBBXX:5:1103:5599:48825,J00121:27:H3GGKBBXX:5:1127:6948:27004,J00121:27:H3GGKBBXX:5:1102:28148:48122,J00121:27:H3GGKBBXX:5:1220:20933:20322,J00121:27:H3GGKBBXX:5:1215:12611:25386,J00121:27:H3GGKBBXX:5:1203:14407:6132,J00121:27:H3GGKBBXX:5:2118:7324:40596,J00121:27:H3GGKBBXX:5:1217:5629:6044,J00121:27:H3GGKBBXX:5:1121:15493:18036,J00121:27:H3GGKBBXX:5:2210:8542:35602,J00121:27:H3GGKBBXX:5:1112:22658:14766,J00121:27:H3GGKBBXX:5:2103:26372:10229,J00121:27:H3GGKBBXX:5:2125:27519:25544,J00121:27:H3GGKBBXX:5:1108:11129:17860,J00121:27:H3GGKBBXX:5:2213:28615:2193,J00121:27:H3GGKBBXX:5:1113:3082:7539,J00121:27:H3GGKBBXX:5:1111:3305:33738,J00121:27:H3GGKBBXX:5:1226:24474:30890,J00121:27:H3GGKBBXX:5:2210:8400:9543,J00121:27:H3GGKBBXX:5:2208:12885:48122,J00121:27:H3GGKBBXX:5:1223:15818:6747,J00121:27:H3GGKBBXX:5:2122:29427:26494,J00121:27:H3GGKBBXX:5:2210:16396:1701,J00121:27:H3GGKBBXX:5:2220:14357:15293,J00121:27:H3GGKBBXX:5:1203:9688:5446,J00121:27:H3GGKBBXX:5:2204:16021:22467,J00121:27:H3GGKBBXX:5:1210:13748:27320,J00121:27:H3GGKBBXX:5:2219:2453:6871,J00121:27:H3GGKBBXX:5:2212:10571:47383,J00121:27:H3GGKBBXX:5:2226:9293:42284,J00121:27:H3GGKBBXX:5:1117:20111:48368,J00121:27:H3GGKBBXX:5:2225:29904:2316,J00121:27:H3GGKBBXX:5:1218:21521:1930,J00121:27:H3GGKBBXX:5:1127:16143:11601,J00121:27:H3GGKBBXX:5:2206:25885:35303,J00121:27:H3GGKBBXX:5:2207:29173:44623,J00121:27:H3GGKBBXX:5:1115:13707:3442,J00121:27:H3GGKBBXX:5:1118:5213:10704,J00121:27:H3GGKBBXX:5:1204:24099:30485,J00121:27:H3GGKBBXX:5:1108:24708:26160,J00121:27:H3GGKBBXX:5:1118:14671:6308,J00121:27:H3GGKBBXX:5:2107:27367:2387,J00121:27:H3GGKBBXX:5:1201:13717:10141,J00121:27:H3GGKBBXX:5:1117:5142:43849,J00121:27:H3GGKBBXX:5:2104:20090:19812,J00121:27:H3GGKBBXX:5:1112:12510:43497,J00121:27:H3GGKBBXX:5:1215:14773:19179,J00121:27:H3GGKBBXX:5:1102:21958:32261;sequence=TAAGGTTAAGATAACTGAATTCTCTA;start=872556;subtype=IES;support_ref=42;support_variant=84;type=IES;
scaffold51_2_with_IES	MILORD	internal_eliminated_sequence	873933	873976	.	.	.	ID=MILORD.2.873933.873976;Name=MILORD.2.873933.873976;bounded_by_ta=TRUE;common_boundary=Both;end=873976;ies_id=IESPGM.PTET51.1.2.835077;ies_left_dist=0;ies_min_dist=0;ies_right_dist=0;junction_seq=ttttccttttgctaaTAttactaaataatttt;read_names=J00121:27:H3GGKBBXX:5:1113:3143:10528,J00121:27:H3GGKBBXX:5:2219:7131:5024,J00121:27:H3GGKBBXX:5:2101:27154:41827,J00121:27:H3GGKBBXX:5:2115:4279:10211,J00121:27:H3GGKBBXX:5:2223:2270:3178,J00121:27:H3GGKBBXX:5:2122:2686:35761,J00121:27:H3GGKBBXX:5:2108:24180:20850,J00121:27:H3GGKBBXX:5:2224:12510:37202,J00121:27:H3GGKBBXX:5:1220:14286:15698,J00121:27:H3GGKBBXX:5:1220:21795:17702,J00121:27:H3GGKBBXX:5:1128:30685:17280,J00121:27:H3GGKBBXX:5:2121:23876:40649,J00121:27:H3GGKBBXX:5:1207:26626:24595,J00121:27:H3GGKBBXX:5:1114:18223:11864,J00121:27:H3GGKBBXX:5:1124:19887:14572,J00121:27:H3GGKBBXX:5:2216:4614:38820,J00121:27:H3GGKBBXX:5:1209:20851:41387,J00121:27:H3GGKBBXX:5:2221:16965:41124,J00121:27:H3GGKBBXX:5:2218:2646:19478,J00121:27:H3GGKBBXX:5:1206:26392:26230,J00121:27:H3GGKBBXX:5:1209:18832:29835,J00121:27:H3GGKBBXX:5:1220:9445:33510,J00121:27:H3GGKBBXX:5:2206:24535:29061,J00121:27:H3GGKBBXX:5:1111:8775:28164,J00121:27:H3GGKBBXX:5:2104:4411:26898,J00121:27:H3GGKBBXX:5:1103:2098:4215,J00121:27:H3GGKBBXX:5:2111:17371:5077,J00121:27:H3GGKBBXX:5:2224:4239:1701,J00121:27:H3GGKBBXX:5:1124:10784:33967,J00121:27:H3GGKBBXX:5:1110:9770:39348,J00121:27:H3GGKBBXX:5:1201:8734:35303,J00121:27:H3GGKBBXX:5:1116:4868:42636,J00121:27:H3GGKBBXX:5:1210:6756:19566,J00121:27:H3GGKBBXX:5:2102:5660:7750,J00121:27:H3GGKBBXX:5:2219:3579:44482,J00121:27:H3GGKBBXX:5:1205:17158:42091,J00121:27:H3GGKBBXX:5:2212:19999:34354,J00121:27:H3GGKBBXX:5:2113:13210:41264,J00121:27:H3GGKBBXX:5:1220:18893:43972,J00121:27:H3GGKBBXX:5:1106:15199:48649,J00121:27:H3GGKBBXX:5:1227:19563:23329,J00121:27:H3GGKBBXX:5:1111:29904:27637,J00121:27:H3GGKBBXX:5:1113:19958:15926,J00121:27:H3GGKBBXX:5:1107:7121:10880,J00121:27:H3GGKBBXX:5:2219:13646:2914,J00121:27:H3GGKBBXX:5:1215:25824:37554,J00121:27:H3GGKBBXX:5:1223:9962:9438,J00121:27:H3GGKBBXX:5:1220:23632:5411,J00121:27:H3GGKBBXX:5:1104:1590:36218,J00121:27:H3GGKBBXX:5:1204:7811:28358,J00121:27:H3GGKBBXX:5:2219:3397:44412,J00121:27:H3GGKBBXX:5:2225:13514:24806,J00121:27:H3GGKBBXX:5:1120:27671:17614,J00121:27:H3GGKBBXX:5:1207:17746:34143,J00121:27:H3GGKBBXX:5:1117:9780:8383,J00121:27:H3GGKBBXX:5:1114:14915:11302,J00121:27:H3GGKBBXX:5:2124:9526:22784,J00121:27:H3GGKBBXX:5:1219:8389:1719;sequence=TATAACCAATATATACAAATTTCATAAATTTATAAAATTTAGTA;start=873933;subtype=IES;support_ref=24;support_variant=58;type=IES;
scaffold51_2_with_IES	MILORD	internal_eliminated_sequence	874784	874863	.	.	.	ID=MILORD.2.874784.874863;Name=MILORD.2.874784.874863;bounded_by_ta=TRUE;common_boundary=Both;end=874863;ies_id=IESPGM.PTET51.1.2.835884;ies_left_dist=0;ies_min_dist=0;ies_right_dist=0;junction_seq=tattccaatttttgtTAttaaattagaattta;read_names=J00121:27:H3GGKBBXX:5:2215:1945:16401,J00121:27:H3GGKBBXX:5:2207:26717:20498,J00121:27:H3GGKBBXX:5:1207:14773:30398,J00121:27:H3GGKBBXX:5:2113:22577:45994,J00121:27:H3GGKBBXX:5:2225:4350:2703,J00121:27:H3GGKBBXX:5:2223:28250:9860,J00121:27:H3GGKBBXX:5:2213:24870:30802,J00121:27:H3GGKBBXX:5:2222:18365:42249,J00121:27:H3GGKBBXX:5:2214:3011:34459,J00121:27:H3GGKBBXX:5:1227:5355:19496,J00121:27:H3GGKBBXX:5:2223:15828:10633,J00121:27:H3GGKBBXX:5:2205:12083:48175,J00121:27:H3GGKBBXX:5:1117:16701:39119,J00121:27:H3GGKBBXX:5:1118:5203:10686,J00121:27:H3GGKBBXX:5:2227:17229:30538,J00121:27:H3GGKBBXX:5:2205:29335:36042,J00121:27:H3GGKBBXX:5:1213:20689:4778,J00121:27:H3GGKBBXX:5:2220:8085:27285,J00121:27:H3GGKBBXX:5:1120:26808:34196,J00121:27:H3GGKBBXX:5:1213:24667:30345,J00121:27:H3GGKBBXX:5:2208:15605:22590,J00121:27:H3GGKBBXX:5:1225:6482:37273,J00121:27:H3GGKBBXX:5:1102:13565:36675;sequence=TACAGTCATTTTAATATCTATGTATAATTTGATGTTACAAAGTTTCATTGTAATAAATCTAAACTTTCAAATATTGTCTG;start=874784;subtype=IES;support_ref=148;support_variant=23;type=IES;
scaffold51_2_with_IES	MILORD	internal_eliminated_sequence	876029	876319	.	.	.	ID=MILORD.2.876029.876319;Name=MILORD.2.876029.876319;bounded_by_ta=TRUE;common_boundary=Both;end=876319;ies_id=IESPGM.PTET51.1.2.837049;ies_left_dist=0;ies_min_dist=0;ies_right_dist=0;junction_seq=catttctaacagatgTAcaacataaatctatt;read_names=J00121:27:H3GGKBBXX:5:2225:16762:43972,J00121:27:H3GGKBBXX:5:1220:17056:43111,J00121:27:H3GGKBBXX:5:2111:28006:16471,J00121:27:H3GGKBBXX:5:2211:24870:41247,J00121:27:H3GGKBBXX:5:1216:26281:41721,J00121:27:H3GGKBBXX:5:1109:23997:43849,J00121:27:H3GGKBBXX:5:1208:3528:8312,J00121:27:H3GGKBBXX:5:2111:27306:15785,J00121:27:H3GGKBBXX:5:2204:21947:34143,J00121:27:H3GGKBBXX:5:2226:20872:3336,J00121:27:H3GGKBBXX:5:2228:14803:24050,J00121:27:H3GGKBBXX:5:2202:29132:11952,J00121:27:H3GGKBBXX:5:1202:12560:34723,J00121:27:H3GGKBBXX:5:1124:20720:6027,J00121:27:H3GGKBBXX:5:2205:11099:4796,J00121:27:H3GGKBBXX:5:1216:14296:35479;sequence=TATTACACCTTTAATTTGACAATTATTTTTCATTTTAATCCCAAAGTTCGGAAACATTCATTACAGTTTATTGTTTTTATTACAAAAAAAAAATATATAAAATTGATTGTTATTTCGTATCTCAATTTAGAATGCTAAAATATAATATCGCTTTGAAATATTAATTAAGATATTAAATTGTTATTTTAAATCTAATAATAGCTAAATCTTTGTAAAAATAAAGATCCAAATGGAAAAATTAGCATCAAATAATTGAGCATACTAAGATCATTAATAGAATCAAATACACTA;start=876029;subtype=IES;support_ref=86;support_variant=16;type=IES;
scaffold51_2_with_IES	MILORD	internal_eliminated_sequence	880343	880369	.	.	.	ID=MILORD.2.880343.880369;Name=MILORD.2.880343.880369;bounded_by_ta=TRUE;common_boundary=Both;end=880369;ies_id=IESPGM.PTET51.1.2.841072;ies_left_dist=0;ies_min_dist=0;ies_right_dist=0;junction_seq=ttttcaatctatcatTAccgatactttcatga;read_names=J00121:27:H3GGKBBXX:5:2218:31395:43867,J00121:27:H3GGKBBXX:5:1105:20111:44464,J00121:27:H3GGKBBXX:5:1224:27296:15909,J00121:27:H3GGKBBXX:5:1105:23226:22960,J00121:27:H3GGKBBXX:5:1110:18558:40684,J00121:27:H3GGKBBXX:5:1206:4909:4198,J00121:27:H3GGKBBXX:5:2116:15788:4409,J00121:27:H3GGKBBXX:5:2203:24647:40684,J00121:27:H3GGKBBXX:5:1210:29203:23716,J00121:27:H3GGKBBXX:5:2206:5162:33545,J00121:27:H3GGKBBXX:5:1214:6948:36147,J00121:27:H3GGKBBXX:5:1202:28452:38838,J00121:27:H3GGKBBXX:5:1125:26179:9543,J00121:27:H3GGKBBXX:5:1204:20232:17386,J00121:27:H3GGKBBXX:5:1128:10176:21764,J00121:27:H3GGKBBXX:5:1111:21339:23733,J00121:27:H3GGKBBXX:5:1118:23216:40526,J00121:27:H3GGKBBXX:5:1105:20232:38556,J00121:27:H3GGKBBXX:5:1112:27722:1631,J00121:27:H3GGKBBXX:5:2111:32299:36745,J00121:27:H3GGKBBXX:5:2220:1884:13728,J00121:27:H3GGKBBXX:5:1224:13230:12357,J00121:27:H3GGKBBXX:5:1117:25337:33264,J00121:27:H3GGKBBXX:5:2212:7699:48808,J00121:27:H3GGKBBXX:5:1223:29254:14977,J00121:27:H3GGKBBXX:5:2225:20872:47542,J00121:27:H3GGKBBXX:5:1222:14986:2492,J00121:27:H3GGKBBXX:5:2205:9922:5323,J00121:27:H3GGKBBXX:5:1207:20709:27637,J00121:27:H3GGKBBXX:5:1222:24383:25668,J00121:27:H3GGKBBXX:5:2118:25205:30222,J00121:27:H3GGKBBXX:5:1205:21663:31118,J00121:27:H3GGKBBXX:5:2210:2635:41651,J00121:27:H3GGKBBXX:5:1118:2098:8752,J00121:27:H3GGKBBXX:5:1206:25144:41440,J00121:27:H3GGKBBXX:5:1119:6644:19513,J00121:27:H3GGKBBXX:5:1206:8278:14537,J00121:27:H3GGKBBXX:5:1115:22293:10124,J00121:27:H3GGKBBXX:5:1218:23104:29501,J00121:27:H3GGKBBXX:5:1224:22810:24454,J00121:27:H3GGKBBXX:5:1202:17624:36745,J00121:27:H3GGKBBXX:5:2210:9678:25966,J00121:27:H3GGKBBXX:5:2222:10105:24384,J00121:27:H3GGKBBXX:5:1219:18639:30872,J00121:27:H3GGKBBXX:5:2211:31345:34952,J00121:27:H3GGKBBXX:5:2227:10439:5763,J00121:27:H3GGKBBXX:5:2216:19410:28446;sequence=TATGATCAGATATTATTTTTATATCTG;start=880343;subtype=IES;support_ref=21;support_variant=47;type=IES;
scaffold51_2_with_IES	MILORD	internal_eliminated_sequence	880802	881063	.	.	.	ID=MILORD.2.880802.881063;Name=MILORD.2.880802.881063;bounded_by_ta=TRUE;common_boundary=Both;end=881063;ies_id=IESPGM.PTET51.1.2.841504;ies_left_dist=0;ies_min_dist=0;ies_right_dist=0;junction_seq=attttttggctcttgTAacagcaacattcatt;read_names=J00121:27:H3GGKBBXX:5:1204:10866:12128,J00121:27:H3GGKBBXX:5:2212:29173:36886,J00121:27:H3GGKBBXX:5:2102:6126:21113,J00121:27:H3GGKBBXX:5:2210:8430:24261,J00121:27:H3GGKBBXX:5:1116:21136:12831,J00121:27:H3GGKBBXX:5:1117:28747:40332,J00121:27:H3GGKBBXX:5:1203:15280:30960,J00121:27:H3GGKBBXX:5:2218:20263:14871,J00121:27:H3GGKBBXX:5:2106:8156:39471,J00121:27:H3GGKBBXX:5:2120:32522:46557,J00121:27:H3GGKBBXX:5:1111:15757:7029,J00121:27:H3GGKBBXX:5:2119:21623:32806,J00121:27:H3GGKBBXX:5:2118:15341:23681,J00121:27:H3GGKBBXX:5:2101:17797:28639,J00121:27:H3GGKBBXX:5:2225:22120:3916,J00121:27:H3GGKBBXX:5:2117:4249:18177,J00121:27:H3GGKBBXX:5:2120:16072:17491,J00121:27:H3GGKBBXX:5:1113:13464:26758,J00121:27:H3GGKBBXX:5:2219:17908:37202,J00121:27:H3GGKBBXX:5:1108:24048:11653,J00121:27:H3GGKBBXX:5:1222:18761:15926,J00121:27:H3GGKBBXX:5:1227:26200:11231,J00121:27:H3GGKBBXX:5:2225:24698:18687,J00121:27:H3GGKBBXX:5:1209:13321:35901,J00121:27:H3GGKBBXX:5:1202:21531:10106,J00121:27:H3GGKBBXX:5:2208:10927:47190,J00121:27:H3GGKBBXX:5:1215:20303:20639,J00121:27:H3GGKBBXX:5:2225:17492:16647,J00121:27:H3GGKBBXX:5:1211:3011:18071,J00121:27:H3GGKBBXX:5:2221:12266:42864,J00121:27:H3GGKBBXX:5:1109:7882:7908,J00121:27:H3GGKBBXX:5:1105:10845:23417,J00121:27:H3GGKBBXX:5:1223:30492:32666,J00121:27:H3GGKBBXX:5:1221:10855:20304,J00121:27:H3GGKBBXX:5:1114:21582:4110,J00121:27:H3GGKBBXX:5:1112:3498:44271,J00121:27:H3GGKBBXX:5:2119:28848:47577,J00121:27:H3GGKBBXX:5:2226:18345:34653,J00121:27:H3GGKBBXX:5:2102:4949:30890,J00121:27:H3GGKBBXX:5:2101:26666:45906,J00121:27:H3GGKBBXX:5:1107:16508:5446,J00121:27:H3GGKBBXX:5:1115:6421:47647,J00121:27:H3GGKBBXX:5:2107:13433:3178,J00121:27:H3GGKBBXX:5:1116:9932:16594;sequence=TATAGTTCAAACATACATGACATAATTCTCAACGAAAAAAATAAAATGTAAAATGTTAAAGAAATTTTCAATTAATTTAAATTTATTGTAATCTCTATTAGTTAAATTATAAATTTTGATTTAATAAATTACCAATTTATAAAATTTGATTTAAGTTAAATTAGTTAAATTTAAAAAAAGTTTTATCATAATAAAATCTGTCGACAAATTATTAATCCATTCTTATAATACACAGATTTGAAAATCCTCTTTATGTACACTA;start=880802;subtype=IES;support_ref=84;support_variant=44;type=IES;
scaffold51_2_with_IES	MILORD	internal_eliminated_sequence	882469	882536	.	.	.	ID=MILORD.2.882469.882536;Name=MILORD.2.882469.882536;bounded_by_ta=TRUE;common_boundary=Both;end=882536;ies_id=IESPGM.PTET51.1.2.842909;ies_left_dist=0;ies_min_dist=0;ies_right_dist=0;junction_seq=atttcaataaagaatTAccttttatatgtgac;read_names=J00121:27:H3GGKBBXX:5:1210:11799:36534,J00121:27:H3GGKBBXX:5:1205:24860:44711,J00121:27:H3GGKBBXX:5:1207:13981:32226,J00121:27:H3GGKBBXX:5:1208:3813:32437,J00121:27:H3GGKBBXX:5:1118:30137:43058,J00121:27:H3GGKBBXX:5:2218:13839:16190,J00121:27:H3GGKBBXX:5:2217:15087:32877,J00121:27:H3GGKBBXX:5:1226:21531:39998,J00121:27:H3GGKBBXX:5:1106:18619:23979,J00121:27:H3GGKBBXX:5:2111:20425:36534,J00121:27:H3GGKBBXX:5:2217:13271:5886,J00121:27:H3GGKBBXX:5:1111:20862:18792,J00121:27:H3GGKBBXX:5:2206:27154:31347,J00121:27:H3GGKBBXX:5:1216:13961:38873,J00121:27:H3GGKBBXX:5:2101:15788:3846,J00121:27:H3GGKBBXX:5:1201:7446:10071,J00121:27:H3GGKBBXX:5:1219:9384:28200,J00121:27:H3GGKBBXX:5:2102:23409:43673,J00121:27:H3GGKBBXX:5:2213:30523:4971,J00121:27:H3GGKBBXX:5:2103:25033:27180,J00121:27:H3GGKBBXX:5:2225:12388:14203,J00121:27:H3GGKBBXX:5:2209:25611:29976,J00121:27:H3GGKBBXX:5:1204:12550:47823,J00121:27:H3GGKBBXX:5:2110:27813:46979,J00121:27:H3GGKBBXX:5:1126:17949:35761,J00121:27:H3GGKBBXX:5:2228:31467:22608;sequence=TATAGTAAATATATTTCTTAATTTAAAATTTAAATTTATTGATAAACATAAATTTATGTAATCCCCTA;start=882469;subtype=IES;support_ref=62;support_variant=26;type=IES;
scaffold51_2_with_IES	MILORD	internal_eliminated_sequence	882836	882875	.	.	.	ID=MILORD.2.882836.882875;Name=MILORD.2.882836.882875;bounded_by_ta=TRUE;common_boundary=Both;end=882875;ies_id=IESPGM.PTET51.1.2.843208;ies_left_dist=0;ies_min_dist=0;ies_right_dist=0;junction_seq=ttattcaaaaacaagTActtatctattaccaa;read_names=J00121:27:H3GGKBBXX:5:2217:23632:8295,J00121:27:H3GGKBBXX:5:2128:27468:7099,J00121:27:H3GGKBBXX:5:2218:12662:29272,J00121:27:H3GGKBBXX:5:1120:24485:36464,J00121:27:H3GGKBBXX:5:2106:23916:18247,J00121:27:H3GGKBBXX:5:1207:26179:10000,J00121:27:H3GGKBBXX:5:1228:6938:34618,J00121:27:H3GGKBBXX:5:1112:26443:48755,J00121:27:H3GGKBBXX:5:2118:30604:36481,J00121:27:H3GGKBBXX:5:1211:4807:8523,J00121:27:H3GGKBBXX:5:2104:7892:29765,J00121:27:H3GGKBBXX:5:1208:27915:29395,J00121:27:H3GGKBBXX:5:1113:4472:1789,J00121:27:H3GGKBBXX:5:2222:22211:2527,J00121:27:H3GGKBBXX:5:2227:29092:11143,J00121:27:H3GGKBBXX:5:2207:4056:39365,J00121:27:H3GGKBBXX:5:2223:10135:30556,J00121:27:H3GGKBBXX:5:1118:10683:41247,J00121:27:H3GGKBBXX:5:2209:13321:19724;sequence=TATAATGAATTTAAGAATTTTGTTTTAAATTATTAAACTA;start=882836;subtype=IES;support_ref=3;support_variant=19;type=IES;
scaffold51_2_with_IES	MILORD	internal_eliminated_sequence	883352	883380	.	.	.	ID=MILORD.2.883352.883380;Name=MILORD.2.883352.883380;bounded_by_ta=TRUE;common_boundary=Both;end=883380;ies_id=IESPGM.PTET51.1.2.843684;ies_left_dist=0;ies_min_dist=0;ies_right_dist=0;junction_seq=tgagtgatgaagtgaTAcatttattattttca;read_names=J00121:27:H3GGKBBXX:5:1214:7446:30257,J00121:27:H3GGKBBXX:5:1208:7801:18212,J00121:27:H3GGKBBXX:5:1119:21065:27760,J00121:27:H3GGKBBXX:5:1102:6431:44429,J00121:27:H3GGKBBXX:5:1217:4929:7855,J00121:27:H3GGKBBXX:5:1201:21582:40649,J00121:27:H3GGKBBXX:5:2216:29183:7293,J00121:27:H3GGKBBXX:5:2108:7638:1332,J00121:27:H3GGKBBXX:5:1212:16904:19320,J00121:27:H3GGKBBXX:5:1123:29366:7961,J00121:27:H3GGKBBXX:5:1208:24271:11970,J00121:27:H3GGKBBXX:5:2228:14661:15293,J00121:27:H3GGKBBXX:5:1125:10510:23751,J00121:27:H3GGKBBXX:5:2209:23713:20568,J00121:27:H3GGKBBXX:5:2205:26697:38257,J00121:27:H3GGKBBXX:5:1125:24586:25210,J00121:27:H3GGKBBXX:5:1121:2037:6114,J00121:27:H3GGKBBXX:5:1123:5690:27250,J00121:27:H3GGKBBXX:5:2116:12215:31101,J00121:27:H3GGKBBXX:5:2218:8318:12110,J00121:27:H3GGKBBXX:5:2217:4675:30028,J00121:27:H3GGKBBXX:5:1227:6268:6097,J00121:27:H3GGKBBXX:5:1215:9617:42741,J00121:27:H3GGKBBXX:5:2227:18030:11812,J00121:27:H3GGKBBXX:5:2221:11241:23681,J00121:27:H3GGKBBXX:5:1211:12489:21061,J00121:27:H3GGKBBXX:5:1108:6583:21729,J00121:27:H3GGKBBXX:5:2202:20882:6730,J00121:27:H3GGKBBXX:5:2228:30573:42161,J00121:27:H3GGKBBXX:5:1228:15656:37906,J00121:27:H3GGKBBXX:5:2228:31375:8699,J00121:27:H3GGKBBXX:5:2102:29559:41985,J00121:27:H3GGKBBXX:5:1214:28392:38627,J00121:27:H3GGKBBXX:5:1222:7882:36710,J00121:27:H3GGKBBXX:5:1212:26118:37994,J00121:27:H3GGKBBXX:5:1124:16204:1156,J00121:27:H3GGKBBXX:5:1214:28087:38381,J00121:27:H3GGKBBXX:5:1126:20090:33633,J00121:27:H3GGKBBXX:5:1128:29711:34723,J00121:27:H3GGKBBXX:5:2225:15666:46961,J00121:27:H3GGKBBXX:5:2219:7994:4514,J00121:27:H3GGKBBXX:5:2117:8643:25122,J00121:27:H3GGKBBXX:5:1105:25723:42372,J00121:27:H3GGKBBXX:5:1125:3660:45924,J00121:27:H3GGKBBXX:5:1114:26311:40332,J00121:27:H3GGKBBXX:5:1125:12672:26828,J00121:27:H3GGKBBXX:5:1210:15331:17474,J00121:27:H3GGKBBXX:5:1124:24586:24612,J00121:27:H3GGKBBXX:5:1103:9181:23593,J00121:27:H3GGKBBXX:5:1227:3802:27989,J00121:27:H3GGKBBXX:5:1226:21501:34389,J00121:27:H3GGKBBXX:5:1224:5964:31488,J00121:27:H3GGKBBXX:5:2101:9100:41211,J00121:27:H3GGKBBXX:5:1201:19948:24314,J00121:27:H3GGKBBXX:5:2211:18781:32912,J00121:27:H3GGKBBXX:5:1101:17837:40491,J00121:27:H3GGKBBXX:5:2101:6745:30380,J00121:27:H3GGKBBXX:5:2228:8126:10370,J00121:27:H3GGKBBXX:5:2224:6279:32771,J00121:27:H3GGKBBXX:5:1112:16082:3688,J00121:27:H3GGKBBXX:5:1214:16579:7398,J00121:27:H3GGKBBXX:5:2224:7060:3635,J00121:27:H3GGKBBXX:5:1210:8511:29008,J00121:27:H3GGKBBXX:5:2211:7131:14097,J00121:27:H3GGKBBXX:5:2217:28057:23417;sequence=TATAGATTTAAATATATTGTTTTTTATGA;start=883352;subtype=IES;support_ref=24;support_variant=65;type=IES;
scaffold51_2_with_IES	MILORD	internal_eliminated_sequence	883354	883380	.	.	.	ID=MILORD.2.883354.883380;Name=MILORD.2.883354.883380;bounded_by_ta=TRUE;common_boundary=RIGHT;end=883380;ies_id=IESPGM.PTET51.1.2.843684;ies_left_dist=-2;ies_min_dist=0;ies_right_dist=0;junction_seq=agtgatgaagtgataTAcatttattattttca;read_names=J00121:27:H3GGKBBXX:5:1219:29396:25492,J00121:27:H3GGKBBXX:5:2203:14407:7328,J00121:27:H3GGKBBXX:5:2220:22932:15838;sequence=TAGATTTAAATATATTGTTTTTTATGA;start=883354;subtype=PARTIAL_INTERNAL;support_ref=8;support_variant=3;type=ALTERNATIVE;
scaffold51_2_with_IES	MILORD	internal_eliminated_sequence	885658	885831	.	.	.	ID=MILORD.2.885658.885831;Name=MILORD.2.885658.885831;bounded_by_ta=TRUE;common_boundary=RIGHT;end=885831;ies_id=IESPGM.PTET51.1.2.846019;ies_left_dist=58;ies_min_dist=0;ies_right_dist=0;junction_seq=ttaccttcaatttctTAtaatgcttgatgttt;read_names=J00121:27:H3GGKBBXX:5:2222:20395:23962;sequence=TATAACAAATGCTAAAATAAAATAGGAATGTAAATAATTGAGGGAAATATTTGTTTTATACAGATAATAGCAATTATAATTTTAGATATCTCTTAAATATTATTATTATTGATTTAGCAAGGGGCAAAAGTTGATGATGCATAATAGAAAATAAAAATTTAATTTATGTAGGTA;start=885658;subtype=PARTIAL_EXTERNAL;support_ref=71;support_variant=1;type=ALTERNATIVE;
scaffold51_2_with_IES	MILORD	internal_eliminated_sequence	885716	885831	.	.	.	ID=MILORD.2.885716.885831;Name=MILORD.2.885716.885831;bounded_by_ta=TRUE;common_boundary=Both;end=885831;ies_id=IESPGM.PTET51.1.2.846019;ies_left_dist=0;ies_min_dist=0;ies_right_dist=0;junction_seq=gaaatatttgttttaTAtaatgcttgatgttt;read_names=J00121:27:H3GGKBBXX:5:1120:19004:12831,J00121:27:H3GGKBBXX:5:2119:28006:46399,J00121:27:H3GGKBBXX:5:1201:4391:10686,J00121:27:H3GGKBBXX:5:1111:17401:21131,J00121:27:H3GGKBBXX:5:1116:8186:7556,J00121:27:H3GGKBBXX:5:2223:22516:36358,J00121:27:H3GGKBBXX:5:1228:5528:9174,J00121:27:H3GGKBBXX:5:1119:13098:9104,J00121:27:H3GGKBBXX:5:2119:26940:16594,J00121:27:H3GGKBBXX:5:2111:16011:22837,J00121:27:H3GGKBBXX:5:2201:16863:41229,J00121:27:H3GGKBBXX:5:1116:15635:39981,J00121:27:H3GGKBBXX:5:1111:23906:24349,J00121:27:H3GGKBBXX:5:2226:23693:9526,J00121:27:H3GGKBBXX:5:2220:12571:9561,J00121:27:H3GGKBBXX:5:1117:28239:39910,J00121:27:H3GGKBBXX:5:2215:15371:29888,J00121:27:H3GGKBBXX:5:2221:3051:28375,J00121:27:H3GGKBBXX:5:1201:9587:41247,J00121:27:H3GGKBBXX:5:2103:23074:10950,J00121:27:H3GGKBBXX:5:1120:16112:47911,J00121:27:H3GGKBBXX:5:1219:12388:6958,J00121:27:H3GGKBBXX:5:2214:21542:22256,J00121:27:H3GGKBBXX:5:1216:16650:18951,J00121:27:H3GGKBBXX:5:1205:19827:24032,J00121:27:H3GGKBBXX:5:1107:14164:16577,J00121:27:H3GGKBBXX:5:2203:15250:11214,J00121:27:H3GGKBBXX:5:2224:27630:1965,J00121:27:H3GGKBBXX:5:1211:24779:10774,J00121:27:H3GGKBBXX:5:1106:12256:45449,J00121:27:H3GGKBBXX:5:2104:12916:29255,J00121:27:H3GGKBBXX:5:2122:11627:44535,J00121:27:H3GGKBBXX:5:2228:16478:30222,J00121:27:H3GGKBBXX:5:2214:16417:29518,J00121:27:H3GGKBBXX:5:2124:15189:5974;sequence=TACAGATAATAGCAATTATAATTTTAGATATCTCTTAAATATTATTATTATTGATTTAGCAAGGGGCAAAAGTTGATGATGCATAATAGAAAATAAAAATTTAATTTATGTAGGTA;start=885716;subtype=IES;support_ref=88;support_variant=35;type=IES;
scaffold51_2_with_IES	MILORD	internal_eliminated_sequence	886527	886599	.	.	.	ID=MILORD.2.886527.886599;Name=MILORD.2.886527.886599;bounded_by_ta=TRUE;common_boundary=Both;end=886599;ies_id=IESPGM.PTET51.1.2.846714;ies_left_dist=0;ies_min_dist=0;ies_right_dist=0;junction_seq=gaatcgtttatatctTAactactcaattattt;read_names=J00121:27:H3GGKBBXX:5:2104:31538:22450,J00121:27:H3GGKBBXX:5:2220:3082:44113,J00121:27:H3GGKBBXX:5:2203:30249:19443,J00121:27:H3GGKBBXX:5:1217:30168:36640,J00121:27:H3GGKBBXX:5:2209:17452:12743,J00121:27:H3GGKBBXX:5:2111:6309:11513,J00121:27:H3GGKBBXX:5:2120:12286:15961,J00121:27:H3GGKBBXX:5:2114:28341:22256,J00121:27:H3GGKBBXX:5:2218:30371:41106,J00121:27:H3GGKBBXX:5:1211:5446:7767,J00121:27:H3GGKBBXX:5:1219:8105:3090,J00121:27:H3GGKBBXX:5:1209:16995:13957,J00121:27:H3GGKBBXX:5:2227:10825:44693,J00121:27:H3GGKBBXX:5:1204:11312:30872,J00121:27:H3GGKBBXX:5:1116:23673:46170,J00121:27:H3GGKBBXX:5:1225:23480:44148,J00121:27:H3GGKBBXX:5:1222:7304:26564,J00121:27:H3GGKBBXX:5:1114:20791:3231,J00121:27:H3GGKBBXX:5:2128:5152:6097,J00121:27:H3GGKBBXX:5:1216:18467:26107,J00121:27:H3GGKBBXX:5:1118:25236:29782,J00121:27:H3GGKBBXX:5:1122:23855:46627,J00121:27:H3GGKBBXX:5:1118:30056:7433,J00121:27:H3GGKBBXX:5:2110:17289:27865,J00121:27:H3GGKBBXX:5:2124:9323:28657,J00121:27:H3GGKBBXX:5:2107:31964:28604,J00121:27:H3GGKBBXX:5:2204:18122:40280,J00121:27:H3GGKBBXX:5:2222:6411:17210,J00121:27:H3GGKBBXX:5:1228:29254:2141,J00121:27:H3GGKBBXX:5:1117:5345:14027,J00121:27:H3GGKBBXX:5:2112:6654:47981,J00121:27:H3GGKBBXX:5:2213:22353:25668,J00121:27:H3GGKBBXX:5:2215:3589:30151,J00121:27:H3GGKBBXX:5:1218:14438:44517,J00121:27:H3GGKBBXX:5:1227:24231:40666;sequence=TACAATCAAAAAATTGTAAAATAATAAAATTATATTAATTTTAATAATCATATATATTTACAGAAAATAAGTG;start=886527;subtype=IES;support_ref=12;support_variant=35;type=IES;
scaffold51_2_with_IES	MILORD	internal_eliminated_sequence	886714	886868	.	.	.	ID=MILORD.2.886714.886868;Name=MILORD.2.886714.886868;bounded_by_ta=TRUE;common_boundary=Both;end=886868;ies_id=IESPGM.PTET51.1.2.846828;ies_left_dist=0;ies_min_dist=0;ies_right_dist=0;junction_seq=ttattattttatgttTAcgaatcttttttcat;read_names=J00121:27:H3GGKBBXX:5:1114:31568:22045,J00121:27:H3GGKBBXX:5:2224:3133:26406,J00121:27:H3GGKBBXX:5:1102:14377:27320,J00121:27:H3GGKBBXX:5:2224:28554:42847,J00121:27:H3GGKBBXX:5:2218:14844:27039,J00121:27:H3GGKBBXX:5:2228:7375:10335,J00121:27:H3GGKBBXX:5:2221:9029:11618;sequence=TATTAATTTAAAATTAAATGATTTTTTATTTAAAATAAGTGTAACTATTCAATTATCTAATTTCTTTATTTTAAGAGACTCATATTTTATTTAAATTTCTTTTATTCTCTATCCATTTGCTTATCACATTTATTGTTATATTCTTATTTGATATG;start=886714;subtype=IES;support_ref=0;support_variant=7;type=IES;
scaffold51_2_with_IES	MILORD	internal_eliminated_sequence	888773	888811	.	.	.	ID=MILORD.2.888773.888811;Name=MILORD.2.888773.888811;bounded_by_ta=TRUE;common_boundary=Both;end=888811;ies_id=IESPGM.PTET51.1.2.848732;ies_left_dist=0;ies_min_dist=0;ies_right_dist=0;junction_seq=ttcttagttatttatTAcaaaatgctaggaaa;read_names=J00121:27:H3GGKBBXX:5:2213:28534:19953,J00121:27:H3GGKBBXX:5:1210:18984:9948,J00121:27:H3GGKBBXX:5:1205:13991:23909,J00121:27:H3GGKBBXX:5:1114:25033:41563,J00121:27:H3GGKBBXX:5:1120:27387:13816,J00121:27:H3GGKBBXX:5:1113:21389:41159,J00121:27:H3GGKBBXX:5:1205:9912:36605,J00121:27:H3GGKBBXX:5:2215:5254:37818,J00121:27:H3GGKBBXX:5:2202:5244:43181,J00121:27:H3GGKBBXX:5:1103:18081:42987,J00121:27:H3GGKBBXX:5:2102:13890:25421,J00121:27:H3GGKBBXX:5:1212:26169:2527,J00121:27:H3GGKBBXX:5:1127:30411:33826,J00121:27:H3GGKBBXX:5:1211:10510:44957,J00121:27:H3GGKBBXX:5:1122:15970:6800,J00121:27:H3GGKBBXX:5:2201:29457:30134,J00121:27:H3GGKBBXX:5:1213:30381:17667,J00121:27:H3GGKBBXX:5:2104:18193:8857,J00121:27:H3GGKBBXX:5:2205:7923:13605,J00121:27:H3GGKBBXX:5:2228:26027:17368,J00121:27:H3GGKBBXX:5:2119:16305:2879,J00121:27:H3GGKBBXX:5:1121:18101:43972,J00121:27:H3GGKBBXX:5:1222:10500:46346,J00121:27:H3GGKBBXX:5:1223:28798:48016,J00121:27:H3GGKBBXX:5:1223:26798:47647,J00121:27:H3GGKBBXX:5:2224:28239:27918,J00121:27:H3GGKBBXX:5:1122:4401:34793,J00121:27:H3GGKBBXX:5:1111:5619:39365,J00121:27:H3GGKBBXX:5:1220:19898:8752,J00121:27:H3GGKBBXX:5:1209:21278:27672,J00121:27:H3GGKBBXX:5:1213:7060:25509,J00121:27:H3GGKBBXX:5:2201:24718:24841,J00121:27:H3GGKBBXX:5:2201:8653:48210,J00121:27:H3GGKBBXX:5:1228:12672:31822,J00121:27:H3GGKBBXX:5:1209:3508:10106,J00121:27:H3GGKBBXX:5:1209:12185:39172,J00121:27:H3GGKBBXX:5:2108:27296:5780,J00121:27:H3GGKBBXX:5:1107:17990:7029,J00121:27:H3GGKBBXX:5:1103:6827:42513,J00121:27:H3GGKBBXX:5:2214:30371:21799,J00121:27:H3GGKBBXX:5:1221:28706:40860,J00121:27:H3GGKBBXX:5:1224:25459:8435,J00121:27:H3GGKBBXX:5:2104:20831:29782,J00121:27:H3GGKBBXX:5:1121:16934:37765,J00121:27:H3GGKBBXX:5:1121:24211:32050,J00121:27:H3GGKBBXX:5:1107:17878:6941,J00121:27:H3GGKBBXX:5:2128:28321:33932,J00121:27:H3GGKBBXX:5:1224:8369:35092,J00121:27:H3GGKBBXX:5:2103:5477:38662,J00121:27:H3GGKBBXX:5:1219:23703:34899,J00121:27:H3GGKBBXX:5:2207:21562:10897,J00121:27:H3GGKBBXX:5:2101:12936:45150,J00121:27:H3GGKBBXX:5:1218:7030:20076,J00121:27:H3GGKBBXX:5:2217:16072:33141,J00121:27:H3GGKBBXX:5:2225:3589:32930,J00121:27:H3GGKBBXX:5:1224:18873:2404,J00121:27:H3GGKBBXX:5:1113:10510:46645,J00121:27:H3GGKBBXX:5:2211:7781:21236,J00121:27:H3GGKBBXX:5:2210:4767:40877,J00121:27:H3GGKBBXX:5:2227:19218:6238;sequence=TATAATTAAGTAAATTTAGTATTTAAGGTTTTTTAATTA;start=888773;subtype=IES;support_ref=18;support_variant=60;type=IES;
scaffold51_2_with_IES	MILORD	internal_eliminated_sequence	891113	891143	.	.	.	ID=MILORD.2.891113.891143;Name=MILORD.2.891113.891143;bounded_by_ta=TRUE;common_boundary=Both;end=891143;ies_id=IESPGM.PTET51.1.2.851033;ies_left_dist=0;ies_min_dist=0;ies_right_dist=0;junction_seq=attttacaattcttgTAtaaaaaaaaacaaac;read_names=J00121:27:H3GGKBBXX:5:2114:30330:36745,J00121:27:H3GGKBBXX:5:2117:31710:42407,J00121:27:H3GGKBBXX:5:2111:4381:1595,J00121:27:H3GGKBBXX:5:2218:3153:19689,J00121:27:H3GGKBBXX:5:1120:27397:29131,J00121:27:H3GGKBBXX:5:2219:17492:32402,J00121:27:H3GGKBBXX:5:2119:14773:36939,J00121:27:H3GGKBBXX:5:1222:23307:1437,J00121:27:H3GGKBBXX:5:1120:21978:22837,J00121:27:H3GGKBBXX:5:2118:16356:28217,J00121:27:H3GGKBBXX:5:1222:6745:47295,J00121:27:H3GGKBBXX:5:2218:25175:32490,J00121:27:H3GGKBBXX:5:2211:15615:26512,J00121:27:H3GGKBBXX:5:1226:13524:2492,J00121:27:H3GGKBBXX:5:1125:15006:23944,J00121:27:H3GGKBBXX:5:2101:16254:3952,J00121:27:H3GGKBBXX:5:1222:7019:41897,J00121:27:H3GGKBBXX:5:2220:20243:17825;sequence=TATAGAACTCGTTCTCACAATGGTTTAACTA;start=891113;subtype=IES;support_ref=9;support_variant=18;type=IES;
scaffold51_2_with_IES	MILORD	internal_eliminated_sequence	891377	891433	.	.	.	ID=MILORD.2.891377.891433;Name=MILORD.2.891377.891433;bounded_by_ta=TRUE;common_boundary=Both;end=891433;ies_id=IESPGM.PTET51.1.2.851266;ies_left_dist=0;ies_min_dist=0;ies_right_dist=0;junction_seq=tctggtgatatgtggTAtcacattactttatg;read_names=J00121:27:H3GGKBBXX:5:1107:9902:14572,J00121:27:H3GGKBBXX:5:2122:16721:42038,J00121:27:H3GGKBBXX:5:1126:19441:1420,J00121:27:H3GGKBBXX:5:2124:20740:35919,J00121:27:H3GGKBBXX:5:2227:10236:27742,J00121:27:H3GGKBBXX:5:1205:16965:29131,J00121:27:H3GGKBBXX:5:2117:16873:41282,J00121:27:H3GGKBBXX:5:1219:7222:48474,J00121:27:H3GGKBBXX:5:2126:9374:21711,J00121:27:H3GGKBBXX:5:2124:27468:4954,J00121:27:H3GGKBBXX:5:2213:16376:17245,J00121:27:H3GGKBBXX:5:1206:24231:48403,J00121:27:H3GGKBBXX:5:1120:22161:39365,J00121:27:H3GGKBBXX:5:2218:4655:41247,J00121:27:H3GGKBBXX:5:1217:17675:34160,J00121:27:H3GGKBBXX:5:2218:24413:29835,J00121:27:H3GGKBBXX:5:1222:4919:23628,J00121:27:H3GGKBBXX:5:1218:15371:17438,J00121:27:H3GGKBBXX:5:1119:23683:16471,J00121:27:H3GGKBBXX:5:2208:9455:13834,J00121:27:H3GGKBBXX:5:2110:28331:21957,J00121:27:H3GGKBBXX:5:2109:6664:26230,J00121:27:H3GGKBBXX:5:1228:21115:27320,J00121:27:H3GGKBBXX:5:2213:18548:14185;sequence=TATTGATAAAGTGATTTGAGGGGATCTGTTAATGAATAATTATTTGTTAATCCACAA;start=891377;subtype=IES;support_ref=58;support_variant=24;type=IES;
scaffold51_2_with_IES	MILORD	internal_eliminated_sequence	891708	891737	.	.	.	ID=MILORD.2.891708.891737;Name=MILORD.2.891708.891737;bounded_by_ta=TRUE;common_boundary=Both;end=891737;ies_id=IESPGM.PTET51.1.2.851540;ies_left_dist=0;ies_min_dist=0;ies_right_dist=0;junction_seq=aacatttagactttaTAagacaaaacaaaaag;read_names=J00121:27:H3GGKBBXX:5:1203:24951:46803,J00121:27:H3GGKBBXX:5:1106:12733:45818,J00121:27:H3GGKBBXX:5:2223:30868:13834,J00121:27:H3GGKBBXX:5:1103:18730:48579,J00121:27:H3GGKBBXX:5:2106:25256:45291,J00121:27:H3GGKBBXX:5:1101:25317:12445,J00121:27:H3GGKBBXX:5:1120:25905:44166,J00121:27:H3GGKBBXX:5:1205:8897:24050,J00121:27:H3GGKBBXX:5:1111:19076:11513,J00121:27:H3GGKBBXX:5:2114:31284:26195,J00121:27:H3GGKBBXX:5:1121:23155:21289,J00121:27:H3GGKBBXX:5:1204:5558:22450,J00121:27:H3GGKBBXX:5:1204:28341:11917,J00121:27:H3GGKBBXX:5:1228:19573:15926,J00121:27:H3GGKBBXX:5:1109:29965:11812,J00121:27:H3GGKBBXX:5:2203:4290:14027,J00121:27:H3GGKBBXX:5:1207:24332:44992,J00121:27:H3GGKBBXX:5:1205:14509:47594,J00121:27:H3GGKBBXX:5:1223:28645:15434,J00121:27:H3GGKBBXX:5:2219:18162:9473,J00121:27:H3GGKBBXX:5:2118:8460:28147,J00121:27:H3GGKBBXX:5:1224:22323:10036,J00121:27:H3GGKBBXX:5:1110:10592:41546,J00121:27:H3GGKBBXX:5:1217:28371:27057,J00121:27:H3GGKBBXX:5:1126:13261:45185;sequence=TATAGTGAATTAGATACAGAGACTTAACGA;start=891708;subtype=IES;support_ref=33;support_variant=25;type=IES;
scaffold51_2_with_IES	MILORD	internal_eliminated_sequence	892094	892139	.	.	.	ID=MILORD.2.892094.892139;Name=MILORD.2.892094.892139;bounded_by_ta=TRUE;common_boundary=Both;end=892139;ies_id=IESPGM.PTET51.1.2.851896;ies_left_dist=0;ies_min_dist=0;ies_right_dist=0;junction_seq=tagacatcaacataaTAaatctttttacccta;read_names=J00121:27:H3GGKBBXX:5:2101:20263:25034,J00121:27:H3GGKBBXX:5:1217:28534:44851,J00121:27:H3GGKBBXX:5:2219:15077:43796,J00121:27:H3GGKBBXX:5:2217:30320:32930,J00121:27:H3GGKBBXX:5:1110:12378:42495,J00121:27:H3GGKBBXX:5:1222:6086:31382,J00121:27:H3GGKBBXX:5:2208:29823:10932,J00121:27:H3GGKBBXX:5:2201:11475:22854,J00121:27:H3GGKBBXX:5:1203:22019:17350,J00121:27:H3GGKBBXX:5:2103:24667:44623,J00121:27:H3GGKBBXX:5:1127:7588:5358,J00121:27:H3GGKBBXX:5:1114:5284:16102,J00121:27:H3GGKBBXX:5:1216:17259:20885;sequence=TACACTCAGTTATGAGAATTATGAATAGTAATGACTTATTTAGGTG;start=892094;subtype=IES;support_ref=105;support_variant=13;type=IES;
scaffold51_2_with_IES	MILORD	internal_eliminated_sequence	892465	892535	.	.	.	ID=MILORD.2.892465.892535;Name=MILORD.2.892465.892535;bounded_by_ta=TRUE;common_boundary=Both;end=892535;ies_id=IESPGM.PTET51.1.2.852221;ies_left_dist=0;ies_min_dist=0;ies_right_dist=0;junction_seq=gtttatctcgtttgaTAggaaaaccaatttac;read_names=J00121:27:H3GGKBBXX:5:1220:19969:19566,J00121:27:H3GGKBBXX:5:2227:31000:45045,J00121:27:H3GGKBBXX:5:2212:13230:16436,J00121:27:H3GGKBBXX:5:1110:2361:24929,J00121:27:H3GGKBBXX:5:2206:5345:28270,J00121:27:H3GGKBBXX:5:2201:6573:29835,J00121:27:H3GGKBBXX:5:2102:6685:17931,J00121:27:H3GGKBBXX:5:1213:25631:30151,J00121:27:H3GGKBBXX:5:2214:14367:32754,J00121:27:H3GGKBBXX:5:1123:24606:35409,J00121:27:H3GGKBBXX:5:2102:8247:23768,J00121:27:H3GGKBBXX:5:2126:17360:23874,J00121:27:H3GGKBBXX:5:1212:11830:20656,J00121:27:H3GGKBBXX:5:2222:14966:26371,J00121:27:H3GGKBBXX:5:2214:12713:35163,J00121:27:H3GGKBBXX:5:1115:28737:26248,J00121:27:H3GGKBBXX:5:1212:3325:12779;sequence=TACAGTTGCAATTGACTTGGGATATGAATGTGAATTACGGCTAAAATCAAAAAGATCACGGTAAACGATTG;start=892465;subtype=IES;support_ref=88;support_variant=17;type=IES;
scaffold51_2_with_IES	MILORD	internal_eliminated_sequence	894056	894102	.	.	.	ID=MILORD.2.894056.894102;Name=MILORD.2.894056.894102;bounded_by_ta=TRUE;common_boundary=Both;end=894102;ies_id=IESPGM.PTET51.1.2.853741;ies_left_dist=0;ies_min_dist=0;ies_right_dist=0;junction_seq=ttaatcaaactaaggTAatactcctgcaatta;read_names=J00121:27:H3GGKBBXX:5:2206:30614:14941,J00121:27:H3GGKBBXX:5:2227:9181:1648,J00121:27:H3GGKBBXX:5:2112:26047:45045,J00121:27:H3GGKBBXX:5:1210:27001:46873,J00121:27:H3GGKBBXX:5:1123:8562:32402,J00121:27:H3GGKBBXX:5:1102:16214:25720,J00121:27:H3GGKBBXX:5:1203:15686:35321,J00121:27:H3GGKBBXX:5:1210:22972:3178,J00121:27:H3GGKBBXX:5:2115:28818:35848,J00121:27:H3GGKBBXX:5:1207:23043:28024,J00121:27:H3GGKBBXX:5:2227:14468:20515,J00121:27:H3GGKBBXX:5:1201:28798:43761,J00121:27:H3GGKBBXX:5:1115:22922:2457,J00121:27:H3GGKBBXX:5:1213:27022:20357,J00121:27:H3GGKBBXX:5:1119:16437:38697,J00121:27:H3GGKBBXX:5:1201:20598:31206,J00121:27:H3GGKBBXX:5:1111:11515:47788,J00121:27:H3GGKBBXX:5:2204:24241:45818,J00121:27:H3GGKBBXX:5:1213:28899:46082,J00121:27:H3GGKBBXX:5:2221:29711:24982,J00121:27:H3GGKBBXX:5:2204:14418:37449,J00121:27:H3GGKBBXX:5:2110:31446:46311,J00121:27:H3GGKBBXX:5:1102:29680:10968,J00121:27:H3GGKBBXX:5:2206:15047:3477,J00121:27:H3GGKBBXX:5:2211:20831:40965,J00121:27:H3GGKBBXX:5:1122:9151:10387,J00121:27:H3GGKBBXX:5:1114:13058:18247,J00121:27:H3GGKBBXX:5:2224:6928:43603,J00121:27:H3GGKBBXX:5:1227:12733:43919,J00121:27:H3GGKBBXX:5:2220:17381:39066,J00121:27:H3GGKBBXX:5:1214:19268:14941,J00121:27:H3GGKBBXX:5:2121:29731:40526,J00121:27:H3GGKBBXX:5:1209:18243:26072;sequence=TACACTTGATTAATTGAATCTTTATACTATTTTATATCTACTTACTG;start=894056;subtype=IES;support_ref=4;support_variant=33;type=IES;
scaffold51_2_with_IES	MILORD	internal_eliminated_sequence	895056	895145	.	.	.	ID=MILORD.2.895056.895145;Name=MILORD.2.895056.895145;bounded_by_ta=TRUE;common_boundary=Both;end=895145;ies_id=IESPGM.PTET51.1.2.854694;ies_left_dist=0;ies_min_dist=0;ies_right_dist=0;junction_seq=ttagttttaaacttgTAtcgtaaatctttaat;read_names=J00121:27:H3GGKBBXX:5:2220:21136:44974,J00121:27:H3GGKBBXX:5:1209:20506:48315,J00121:27:H3GGKBBXX:5:1227:21988:42794,J00121:27:H3GGKBBXX:5:1123:20131:45625,J00121:27:H3GGKBBXX:5:2221:28635:32754,J00121:27:H3GGKBBXX:5:1207:23987:3459,J00121:27:H3GGKBBXX:5:2217:24190:42882,J00121:27:H3GGKBBXX:5:1225:11546:42284,J00121:27:H3GGKBBXX:5:1212:22617:45361,J00121:27:H3GGKBBXX:5:2214:25256:18880,J00121:27:H3GGKBBXX:5:1117:18538:32771,J00121:27:H3GGKBBXX:5:2228:26940:46909,J00121:27:H3GGKBBXX:5:2208:11403:35040,J00121:27:H3GGKBBXX:5:1123:20131:45555,J00121:27:H3GGKBBXX:5:2107:29579:5341,J00121:27:H3GGKBBXX:5:1220:5233:15768,J00121:27:H3GGKBBXX:5:1208:4939:24472,J00121:27:H3GGKBBXX:5:2202:4523:22907,J00121:27:H3GGKBBXX:5:1203:20709:42020,J00121:27:H3GGKBBXX:5:2109:18507:37888,J00121:27:H3GGKBBXX:5:2218:4909:12638,J00121:27:H3GGKBBXX:5:1116:18416:44095,J00121:27:H3GGKBBXX:5:2216:27377:47700,J00121:27:H3GGKBBXX:5:2213:7019:15065,J00121:27:H3GGKBBXX:5:1212:8298:23399,J00121:27:H3GGKBBXX:5:2216:27722:46610,J00121:27:H3GGKBBXX:5:2205:19573:22151,J00121:27:H3GGKBBXX:5:2103:27965:29307,J00121:27:H3GGKBBXX:5:2119:19197:23610,J00121:27:H3GGKBBXX:5:2215:11637:32490,J00121:27:H3GGKBBXX:5:1220:11160:25931;sequence=TATAGTAGTTTTATGATTTCTTCTTAATATTCATTTTAATTACAAATGAGAATTAAAGTAATAATCAAATAATTAATCTCAAATGAAATG;start=895056;subtype=IES;support_ref=4;support_variant=31;type=IES;
scaffold51_2_with_IES	MILORD	internal_eliminated_sequence	895676	895751	.	.	.	ID=MILORD.2.895676.895751;Name=MILORD.2.895676.895751;bounded_by_ta=TRUE;common_boundary=None;end=895751;ies_id=IESPGM.PTET51.1.2.855222;ies_left_dist=-2;ies_min_dist=2;ies_right_dist=-2;junction_seq=gatgttgtcgaattaTAtaataggacgataaa;read_names=J00121:27:H3GGKBBXX:5:2209:7598:31540,J00121:27:H3GGKBBXX:5:2206:11891:34512,J00121:27:H3GGKBBXX:5:1213:17310:47489,J00121:27:H3GGKBBXX:5:2217:27519:31945,J00121:27:H3GGKBBXX:5:1125:22039:16366,J00121:27:H3GGKBBXX:5:1111:1905:24595,J00121:27:H3GGKBBXX:5:2117:6674:45449,J00121:27:H3GGKBBXX:5:2225:19502:43656,J00121:27:H3GGKBBXX:5:2101:4422:43796,J00121:27:H3GGKBBXX:5:2227:16264:45537,J00121:27:H3GGKBBXX:5:2215:3315:44763,J00121:27:H3GGKBBXX:5:2110:6603:9702,J00121:27:H3GGKBBXX:5:2120:27001:21588,J00121:27:H3GGKBBXX:5:2120:27001:21658,J00121:27:H3GGKBBXX:5:2104:30015:30468,J00121:27:H3GGKBBXX:5:1118:11830:19566,J00121:27:H3GGKBBXX:5:2223:14001:16788;sequence=TAAAGTTGTTCAGATTGCTTTTTATATATCAATTTGATGAATGAATATTAAATTATATATGAGTGCAAATCAACTA;start=895676;subtype=OVERLAPPING;support_ref=94;support_variant=17;type=ALTERNATIVE;
scaffold51_2_with_IES	MILORD	internal_eliminated_sequence	898228	898257	.	.	.	ID=MILORD.2.898228.898257;Name=MILORD.2.898228.898257;bounded_by_ta=TRUE;common_boundary=Both;end=898257;ies_id=IESPGM.PTET51.1.2.857700;ies_left_dist=0;ies_min_dist=0;ies_right_dist=0;junction_seq=aataagatttaaagaTAtttaccttcacatac;read_names=J00121:27:H3GGKBBXX:5:2202:21684:27883,J00121:27:H3GGKBBXX:5:1117:25367:16190,J00121:27:H3GGKBBXX:5:1110:11759:5517,J00121:27:H3GGKBBXX:5:1102:11373:44869,J00121:27:H3GGKBBXX:5:2202:3853:32824,J00121:27:H3GGKBBXX:5:1125:23165:41247,J00121:27:H3GGKBBXX:5:1224:3924:4602,J00121:27:H3GGKBBXX:5:2224:29589:5464,J00121:27:H3GGKBBXX:5:1119:29305:38134,J00121:27:H3GGKBBXX:5:2101:17492:37114,J00121:27:H3GGKBBXX:5:1214:8430:7134,J00121:27:H3GGKBBXX:5:2202:7405:13166,J00121:27:H3GGKBBXX:5:1224:17675:33352,J00121:27:H3GGKBBXX:5:2205:27803:39787,J00121:27:H3GGKBBXX:5:2114:24809:34846,J00121:27:H3GGKBBXX:5:2223:5731:43990,J00121:27:H3GGKBBXX:5:1222:7608:20867,J00121:27:H3GGKBBXX:5:1111:32146:19109,J00121:27:H3GGKBBXX:5:2214:12236:37079,J00121:27:H3GGKBBXX:5:1203:21318:48069,J00121:27:H3GGKBBXX:5:1220:22029:8224,J00121:27:H3GGKBBXX:5:1106:17888:39805,J00121:27:H3GGKBBXX:5:2202:17442:48878,J00121:27:H3GGKBBXX:5:1120:21197:34917,J00121:27:H3GGKBBXX:5:1119:2737:34196,J00121:27:H3GGKBBXX:5:1222:15219:37712,J00121:27:H3GGKBBXX:5:2107:10257:39910,J00121:27:H3GGKBBXX:5:2211:11667:24982,J00121:27:H3GGKBBXX:5:2201:18761:37660,J00121:27:H3GGKBBXX:5:2119:18284:27479,J00121:27:H3GGKBBXX:5:1209:25033:47577,J00121:27:H3GGKBBXX:5:1127:9211:15838,J00121:27:H3GGKBBXX:5:1208:6573:35989,J00121:27:H3GGKBBXX:5:2105:25723:41458,J00121:27:H3GGKBBXX:5:1120:20720:9860,J00121:27:H3GGKBBXX:5:1217:8806:33246,J00121:27:H3GGKBBXX:5:2119:4868:40772,J00121:27:H3GGKBBXX:5:2117:18680:1508,J00121:27:H3GGKBBXX:5:1120:27133:33668,J00121:27:H3GGKBBXX:5:1224:8887:16260,J00121:27:H3GGKBBXX:5:2114:2219:3864,J00121:27:H3GGKBBXX:5:2112:29082:48579,J00121:27:H3GGKBBXX:5:2105:10267:9086,J00121:27:H3GGKBBXX:5:2108:24190:37537,J00121:27:H3GGKBBXX:5:1113:15615:34917,J00121:27:H3GGKBBXX:5:1219:5609:33299,J00121:27:H3GGKBBXX:5:1203:6735:7257,J00121:27:H3GGKBBXX:5:2126:16285:40754,J00121:27:H3GGKBBXX:5:2113:19837:27567,J00121:27:H3GGKBBXX:5:2107:14560:26336,J00121:27:H3GGKBBXX:5:1117:21369:10739,J00121:27:H3GGKBBXX:5:2213:6766:3055,J00121:27:H3GGKBBXX:5:1220:8024:19830,J00121:27:H3GGKBBXX:5:1119:3671:34477,J00121:27:H3GGKBBXX:5:1204:6766:9842,J00121:27:H3GGKBBXX:5:1115:21673:39963,J00121:27:H3GGKBBXX:5:1226:4716:7380,J00121:27:H3GGKBBXX:5:1122:13839:32226,J00121:27:H3GGKBBXX:5:1216:15158:26951,J00121:27:H3GGKBBXX:5:1123:8542:28920,J00121:27:H3GGKBBXX:5:1114:23510:32279,J00121:27:H3GGKBBXX:5:1222:11160:5253,J00121:27:H3GGKBBXX:5:1226:8592:17790,J00121:27:H3GGKBBXX:5:2107:5670:2492;sequence=TATAGTCAAAAGTAATCATATATTTAACTG;start=898228;subtype=IES;support_ref=3;support_variant=64;type=IES;
scaffold51_2_with_IES	MILORD	internal_eliminated_sequence	900756	900782	.	.	.	ID=MILORD.2.900756.900782;Name=MILORD.2.900756.900782;bounded_by_ta=TRUE;common_boundary=Both;end=900782;ies_id=IESPGM.PTET51.1.2.860198;ies_left_dist=0;ies_min_dist=0;ies_right_dist=0;junction_seq=gaataagaaacagtgTAaattattaaaattcc;read_names=J00121:27:H3GGKBBXX:5:1111:20780:46715,J00121:27:H3GGKBBXX:5:1227:26453:20322,J00121:27:H3GGKBBXX:5:2226:24688:5798,J00121:27:H3GGKBBXX:5:2212:11241:23364,J00121:27:H3GGKBBXX:5:2118:31761:39682,J00121:27:H3GGKBBXX:5:2114:23865:3143,J00121:27:H3GGKBBXX:5:2207:13474:23645,J00121:27:H3GGKBBXX:5:2128:17908:42900,J00121:27:H3GGKBBXX:5:1215:17046:39084,J00121:27:H3GGKBBXX:5:1116:6228:10985,J00121:27:H3GGKBBXX:5:2207:23906:27654,J00121:27:H3GGKBBXX:5:1227:12702:20093,J00121:27:H3GGKBBXX:5:2115:22374:25421,J00121:27:H3GGKBBXX:5:1226:8826:21500,J00121:27:H3GGKBBXX:5:1102:10866:15469,J00121:27:H3GGKBBXX:5:2111:19755:23698,J00121:27:H3GGKBBXX:5:1104:26920:44482,J00121:27:H3GGKBBXX:5:1102:18274:11108,J00121:27:H3GGKBBXX:5:1109:29000:13763,J00121:27:H3GGKBBXX:5:2109:23175:17702,J00121:27:H3GGKBBXX:5:1205:14976:48790,J00121:27:H3GGKBBXX:5:1214:15544:45590,J00121:27:H3GGKBBXX:5:2107:13484:14836,J00121:27:H3GGKBBXX:5:1222:6096:43744,J00121:27:H3GGKBBXX:5:2216:29447:28463,J00121:27:H3GGKBBXX:5:2118:22445:27057,J00121:27:H3GGKBBXX:5:1216:23906:43867,J00121:27:H3GGKBBXX:5:1106:5030:2826,J00121:27:H3GGKBBXX:5:2209:5568:8506,J00121:27:H3GGKBBXX:5:2217:17005:10387,J00121:27:H3GGKBBXX:5:2209:5436:8207,J00121:27:H3GGKBBXX:5:2226:18852:46434,J00121:27:H3GGKBBXX:5:2223:18781:21236,J00121:27:H3GGKBBXX:5:2203:9211:8207;sequence=TATAAGTTACATTCTTGGTATCTACTA;start=900756;subtype=IES;support_ref=105;support_variant=34;type=IES;
scaffold51_2_with_IES	MILORD	internal_eliminated_sequence	901803	901858	.	.	.	ID=MILORD.2.901803.901858;Name=MILORD.2.901803.901858;bounded_by_ta=TRUE;common_boundary=LEFT;end=901858;ies_id=IESPGM.PTET51.1.2.861218;ies_left_dist=0;ies_min_dist=0;ies_right_dist=11;junction_seq=atcagatagtttgaaTAtaacaactatatcat;read_names=J00121:27:H3GGKBBXX:5:1101:10510:29167;sequence=TACAATATAATTAGATTAAATAAAAATTATAATTTATTGTAGATTTAAAATCACAT;start=901803;subtype=PARTIAL_INTERNAL;support_ref=29;support_variant=1;type=ALTERNATIVE;
scaffold51_2_with_IES	MILORD	internal_eliminated_sequence	901803	901869	.	.	.	ID=MILORD.2.901803.901869;Name=MILORD.2.901803.901869;bounded_by_ta=TRUE;common_boundary=Both;end=901869;ies_id=IESPGM.PTET51.1.2.861218;ies_left_dist=0;ies_min_dist=0;ies_right_dist=0;junction_seq=atcagatagtttgaaTAtcatgactttaagat;read_names=J00121:27:H3GGKBBXX:5:2216:11048:7416,J00121:27:H3GGKBBXX:5:2207:20699:31136,J00121:27:H3GGKBBXX:5:1127:6167:14010,J00121:27:H3GGKBBXX:5:1123:4716:10264,J00121:27:H3GGKBBXX:5:1124:25834:28745,J00121:27:H3GGKBBXX:5:1103:19076:9332,J00121:27:H3GGKBBXX:5:1112:8562:47630,J00121:27:H3GGKBBXX:5:2228:20912:13605,J00121:27:H3GGKBBXX:5:1219:3843:44974,J00121:27:H3GGKBBXX:5:1104:17959:42636,J00121:27:H3GGKBBXX:5:1228:30046:13605,J00121:27:H3GGKBBXX:5:2116:16122:5868,J00121:27:H3GGKBBXX:5:1215:7233:13675,J00121:27:H3GGKBBXX:5:2219:18528:21219,J00121:27:H3GGKBBXX:5:2228:18040:33492,J00121:27:H3GGKBBXX:5:1228:6989:23241,J00121:27:H3GGKBBXX:5:2207:28798:4198,J00121:27:H3GGKBBXX:5:2104:16143:32314,J00121:27:H3GGKBBXX:5:2224:10115:27778,J00121:27:H3GGKBBXX:5:2224:9567:43286,J00121:27:H3GGKBBXX:5:1123:25043:44570,J00121:27:H3GGKBBXX:5:2215:29112:20779,J00121:27:H3GGKBBXX:5:2115:20831:42337,J00121:27:H3GGKBBXX:5:1125:27894:23733,J00121:27:H3GGKBBXX:5:1204:5751:26652,J00121:27:H3GGKBBXX:5:2121:18030:14379,J00121:27:H3GGKBBXX:5:2201:10886:14660,J00121:27:H3GGKBBXX:5:2211:19360:7222,J00121:27:H3GGKBBXX:5:2117:2321:16418,J00121:27:H3GGKBBXX:5:2216:14499:37449,J00121:27:H3GGKBBXX:5:1118:26717:38961,J00121:27:H3GGKBBXX:5:1206:27225:46346,J00121:27:H3GGKBBXX:5:2105:2260:20533;sequence=TACAATATAATTAGATTAAATAAAAATTATAATTTATTGTAGATTTAAAATCACATTATAACAACTA;start=901803;subtype=IES;support_ref=58;support_variant=33;type=IES;
scaffold51_2_with_IES	MILORD	internal_eliminated_sequence	901808	901867	.	.	.	ID=MILORD.2.901808.901867;Name=MILORD.2.901808.901867;bounded_by_ta=TRUE;common_boundary=None;end=901867;ies_id=IESPGM.PTET51.1.2.861218;ies_left_dist=-5;ies_min_dist=2;ies_right_dist=2;junction_seq=atagtttgaatacaaTAtatcatgactttaag;read_names=J00121:27:H3GGKBBXX:5:1101:26636:42583;sequence=TATAATTAGATTAAATAAAAATTATAATTTATTGTAGATTTAAAATCACATTATAACAAC;start=901808;subtype=INTERNAL;support_ref=26;support_variant=1;type=ALTERNATIVE;
scaffold51_2_with_IES	MILORD	internal_eliminated_sequence	901842	901869	.	.	.	ID=MILORD.2.901842.901869;Name=MILORD.2.901842.901869;bounded_by_ta=TRUE;common_boundary=RIGHT;end=901869;ies_id=IESPGM.PTET51.1.2.861218;ies_left_dist=-39;ies_min_dist=0;ies_right_dist=0;junction_seq=aattataatttattgTAtcatgactttaagat;read_names=J00121:27:H3GGKBBXX:5:1120:3894:5077,J00121:27:H3GGKBBXX:5:2122:24018:41880,J00121:27:H3GGKBBXX:5:1220:24819:15135,J00121:27:H3GGKBBXX:5:2111:25317:36077,J00121:27:H3GGKBBXX:5:2119:15229:29430,J00121:27:H3GGKBBXX:5:1207:16741:33141,J00121:27:H3GGKBBXX:5:2214:9323:41985,J00121:27:H3GGKBBXX:5:2102:22688:47454,J00121:27:H3GGKBBXX:5:1104:2615:33774,J00121:27:H3GGKBBXX:5:2217:5497:46364,J00121:27:H3GGKBBXX:5:2226:24545:44763;sequence=TAGATTTAAAATCACATTATAACAACTA;start=901842;subtype=PARTIAL_INTERNAL;support_ref=90;support_variant=11;type=ALTERNATIVE;
scaffold51_2_with_IES	MILORD	internal_eliminated_sequence	902638	902665	.	.	.	ID=MILORD.2.902638.902665;Name=MILORD.2.902638.902665;bounded_by_ta=TRUE;common_boundary=Both;end=902665;ies_id=IESPGM.PTET51.1.2.861986;ies_left_dist=0;ies_min_dist=0;ies_right_dist=0;junction_seq=atatatttatactgaTAaagattatttgataa;read_names=J00121:27:H3GGKBBXX:5:1215:8065:42759,J00121:27:H3GGKBBXX:5:1213:24616:40385,J00121:27:H3GGKBBXX:5:2113:26058:13974,J00121:27:H3GGKBBXX:5:2226:17533:14291,J00121:27:H3GGKBBXX:5:2210:22343:17983,J00121:27:H3GGKBBXX:5:1206:2250:3143,J00121:27:H3GGKBBXX:5:2119:30117:30187,J00121:27:H3GGKBBXX:5:1216:13474:26142,J00121:27:H3GGKBBXX:5:1118:2027:28498,J00121:27:H3GGKBBXX:5:1126:13108:28534,J00121:27:H3GGKBBXX:5:2207:10876:14537,J00121:27:H3GGKBBXX:5:1124:22272:46240,J00121:27:H3GGKBBXX:5:1104:15209:2598,J00121:27:H3GGKBBXX:5:2227:14702:3020,J00121:27:H3GGKBBXX:5:2119:2909:2316,J00121:27:H3GGKBBXX:5:2110:5193:11161,J00121:27:H3GGKBBXX:5:2202:10490:19847,J00121:27:H3GGKBBXX:5:1204:20547:34881,J00121:27:H3GGKBBXX:5:2107:17198:18036,J00121:27:H3GGKBBXX:5:2222:30036:29026,J00121:27:H3GGKBBXX:5:2218:9820:38134,J00121:27:H3GGKBBXX:5:2201:23886:31664,J00121:27:H3GGKBBXX:5:2227:5761:10669,J00121:27:H3GGKBBXX:5:1207:8298:2967,J00121:27:H3GGKBBXX:5:1114:17472:34653,J00121:27:H3GGKBBXX:5:1204:1042:23874,J00121:27:H3GGKBBXX:5:1221:17421:35761,J00121:27:H3GGKBBXX:5:1228:9557:11231,J00121:27:H3GGKBBXX:5:1123:23916:42020,J00121:27:H3GGKBBXX:5:2107:21765:8049,J00121:27:H3GGKBBXX:5:1119:25205:1349;sequence=TATAGGAATCCAATTAATGAATAACCTA;start=902638;subtype=IES;support_ref=51;support_variant=31;type=IES;
scaffold51_2_with_IES	MILORD	internal_eliminated_sequence	903922	903948	.	.	.	ID=MILORD.2.903922.903948;Name=MILORD.2.903922.903948;bounded_by_ta=TRUE;common_boundary=Both;end=903948;ies_id=IESPGM.PTET51.1.2.863242;ies_left_dist=0;ies_min_dist=0;ies_right_dist=0;junction_seq=ttaaatcaattaaatTAcacccaagagtatta;read_names=J00121:27:H3GGKBBXX:5:1206:1996:28833,J00121:27:H3GGKBBXX:5:1213:22201:3952,J00121:27:H3GGKBBXX:5:1117:19898:12726,J00121:27:H3GGKBBXX:5:1124:24302:22432,J00121:27:H3GGKBBXX:5:1109:14032:47999,J00121:27:H3GGKBBXX:5:2222:16407:41211,J00121:27:H3GGKBBXX:5:2228:2321:10721,J00121:27:H3GGKBBXX:5:2228:20892:39875,J00121:27:H3GGKBBXX:5:2116:29386:47383,J00121:27:H3GGKBBXX:5:1212:3985:43286,J00121:27:H3GGKBBXX:5:1103:18426:31664,J00121:27:H3GGKBBXX:5:2117:27722:2439,J00121:27:H3GGKBBXX:5:2115:1651:13886,J00121:27:H3GGKBBXX:5:2109:19167:22010,J00121:27:H3GGKBBXX:5:2208:7070:10405,J00121:27:H3GGKBBXX:5:1213:22191:48491,J00121:27:H3GGKBBXX:5:2208:24566:43568,J00121:27:H3GGKBBXX:5:1218:15716:6747,J00121:27:H3GGKBBXX:5:2219:21156:6255,J00121:27:H3GGKBBXX:5:1108:12154:9121,J00121:27:H3GGKBBXX:5:2221:22445:23892,J00121:27:H3GGKBBXX:5:1113:15219:17210,J00121:27:H3GGKBBXX:5:1217:27641:46961,J00121:27:H3GGKBBXX:5:2116:23399:13904,J00121:27:H3GGKBBXX:5:1123:23764:13095,J00121:27:H3GGKBBXX:5:2228:9455:30292,J00121:27:H3GGKBBXX:5:1217:15676:30204,J00121:27:H3GGKBBXX:5:2226:26555:30696,J00121:27:H3GGKBBXX:5:2124:17462:39066,J00121:27:H3GGKBBXX:5:2126:16792:24859,J00121:27:H3GGKBBXX:5:2111:5609:1191,J00121:27:H3GGKBBXX:5:2207:9526:3547,J00121:27:H3GGKBBXX:5:1224:28321:30802,J00121:27:H3GGKBBXX:5:2219:23236:30644,J00121:27:H3GGKBBXX:5:1114:21399:34178,J00121:27:H3GGKBBXX:5:1210:5700:45484,J00121:27:H3GGKBBXX:5:2221:28351:35426,J00121:27:H3GGKBBXX:5:1127:15980:6642,J00121:27:H3GGKBBXX:5:2211:26392:41528,J00121:27:H3GGKBBXX:5:1203:12956:23452,J00121:27:H3GGKBBXX:5:2211:9810:9737,J00121:27:H3GGKBBXX:5:1111:13687:14660,J00121:27:H3GGKBBXX:5:1204:15006:17227,J00121:27:H3GGKBBXX:5:1123:24109:15205,J00121:27:H3GGKBBXX:5:2101:3975:31664,J00121:27:H3GGKBBXX:5:1201:9008:9227,J00121:27:H3GGKBBXX:5:1106:12195:14291,J00121:27:H3GGKBBXX:5:1202:5751:48456,J00121:27:H3GGKBBXX:5:2121:13981:42847,J00121:27:H3GGKBBXX:5:2211:9607:47823,J00121:27:H3GGKBBXX:5:2120:21349:10915,J00121:27:H3GGKBBXX:5:1227:19319:4022,J00121:27:H3GGKBBXX:5:1216:22120:16366,J00121:27:H3GGKBBXX:5:1227:27722:24103,J00121:27:H3GGKBBXX:5:2216:16711:36780,J00121:27:H3GGKBBXX:5:1124:6461:48386,J00121:27:H3GGKBBXX:5:1216:15848:40948,J00121:27:H3GGKBBXX:5:2228:24890:22960,J00121:27:H3GGKBBXX:5:1228:9759:26529,J00121:27:H3GGKBBXX:5:1205:14489:31628,J00121:27:H3GGKBBXX:5:1128:23906:31769,J00121:27:H3GGKBBXX:5:1113:15321:27936,J00121:27:H3GGKBBXX:5:2207:12499:45871,J00121:27:H3GGKBBXX:5:2111:14032:3196,J00121:27:H3GGKBBXX:5:2214:26169:20181,J00121:27:H3GGKBBXX:5:1124:23165:10088,J00121:27:H3GGKBBXX:5:1201:26940:19056,J00121:27:H3GGKBBXX:5:1112:29254:30943,J00121:27:H3GGKBBXX:5:2208:27204:18564,J00121:27:H3GGKBBXX:5:1111:23003:40508,J00121:27:H3GGKBBXX:5:1113:5629:34670;sequence=TACAATCAAATAGAACAATTTTGACAA;start=903922;subtype=IES;support_ref=3;support_variant=71;type=IES;
scaffold51_2_with_IES	MILORD	internal_eliminated_sequence	904754	904779	.	.	.	ID=MILORD.2.904754.904779;Name=MILORD.2.904754.904779;bounded_by_ta=TRUE;common_boundary=Both;end=904779;ies_id=IESPGM.PTET51.1.2.864047;ies_left_dist=0;ies_min_dist=0;ies_right_dist=0;junction_seq=tctatacttatcattTAtcttaatctaacctt;read_names=J00121:27:H3GGKBBXX:5:1211:5670:27320,J00121:27:H3GGKBBXX:5:1221:21359:28692,J00121:27:H3GGKBBXX:5:2123:5507:7802,J00121:27:H3GGKBBXX:5:1204:16823:2580,J00121:27:H3GGKBBXX:5:1212:5974:8506,J00121:27:H3GGKBBXX:5:2222:25043:27936,J00121:27:H3GGKBBXX:5:1226:17990:34389,J00121:27:H3GGKBBXX:5:1111:3041:29343,J00121:27:H3GGKBBXX:5:1222:27428:15434,J00121:27:H3GGKBBXX:5:2214:6279:13816,J00121:27:H3GGKBBXX:5:2107:24413:11935,J00121:27:H3GGKBBXX:5:2206:4949:12075,J00121:27:H3GGKBBXX:5:2224:21897:998,J00121:27:H3GGKBBXX:5:1101:19471:32631,J00121:27:H3GGKBBXX:5:2227:13230:34020,J00121:27:H3GGKBBXX:5:1204:7293:47084,J00121:27:H3GGKBBXX:5:1108:17594:12532,J00121:27:H3GGKBBXX:5:1101:29082:9543,J00121:27:H3GGKBBXX:5:1221:14813:42847,J00121:27:H3GGKBBXX:5:1121:18365:16331,J00121:27:H3GGKBBXX:5:1112:2706:33440,J00121:27:H3GGKBBXX:5:1216:5619:15065,J00121:27:H3GGKBBXX:5:1105:15209:19302,J00121:27:H3GGKBBXX:5:2205:12743:25685,J00121:27:H3GGKBBXX:5:2104:7019:9297,J00121:27:H3GGKBBXX:5:1114:4452:9069,J00121:27:H3GGKBBXX:5:1212:25236:48667,J00121:27:H3GGKBBXX:5:2111:22759:40403,J00121:27:H3GGKBBXX:5:2227:30188:25105,J00121:27:H3GGKBBXX:5:1104:3417:18282,J00121:27:H3GGKBBXX:5:1222:28026:18194,J00121:27:H3GGKBBXX:5:2119:7283:46680,J00121:27:H3GGKBBXX:5:1227:6695:7222,J00121:27:H3GGKBBXX:5:1105:13342:17122,J00121:27:H3GGKBBXX:5:2120:4807:22204,J00121:27:H3GGKBBXX:5:2222:15950:16858,J00121:27:H3GGKBBXX:5:2216:13798:25298,J00121:27:H3GGKBBXX:5:2223:9080:13183,J00121:27:H3GGKBBXX:5:2119:4290:8576,J00121:27:H3GGKBBXX:5:1219:28026:8101,J00121:27:H3GGKBBXX:5:1201:22912:12990;sequence=TATAATGACATTATTCAATTTCATCA;start=904754;subtype=IES;support_ref=48;support_variant=41;type=IES;
scaffold51_2_with_IES	MILORD	internal_eliminated_sequence	904894	904939	.	.	.	ID=MILORD.2.904894.904939;Name=MILORD.2.904894.904939;bounded_by_ta=TRUE;common_boundary=LEFT;end=904939;ies_id=IESPGM.PTET51.1.2.864161;ies_left_dist=0;ies_min_dist=0;ies_right_dist=-20;junction_seq=ggcatcgttgatgagTAgcgcttggatattaa;read_names=J00121:27:H3GGKBBXX:5:2217:28371:40631,J00121:27:H3GGKBBXX:5:1118:17584:40438,J00121:27:H3GGKBBXX:5:1118:17756:40702;sequence=TATACTTAAAATCAACACACAATCTCTACATTCTGAACATCAAGGA;start=904894;subtype=PARTIAL_EXTERNAL;support_ref=54;support_variant=3;type=ALTERNATIVE;
scaffold51_2_with_IES	MILORD	internal_eliminated_sequence	904894	904919	.	.	.	ID=MILORD.2.904894.904919;Name=MILORD.2.904894.904919;bounded_by_ta=TRUE;common_boundary=Both;end=904919;ies_id=IESPGM.PTET51.1.2.864161;ies_left_dist=0;ies_min_dist=0;ies_right_dist=0;junction_seq=ggcatcgttgatgagTAcattctgaacatcaa;read_names=J00121:27:H3GGKBBXX:5:1210:5142:10405,J00121:27:H3GGKBBXX:5:1213:9790:21447,J00121:27:H3GGKBBXX:5:1127:20902:6660,J00121:27:H3GGKBBXX:5:2214:10236:32666,J00121:27:H3GGKBBXX:5:1228:7791:31664,J00121:27:H3GGKBBXX:5:2122:32380:45818,J00121:27:H3GGKBBXX:5:2214:18619:27074,J00121:27:H3GGKBBXX:5:1210:27022:44904,J00121:27:H3GGKBBXX:5:2227:24008:47805,J00121:27:H3GGKBBXX:5:2226:27925:40455,J00121:27:H3GGKBBXX:5:2218:15229:17896,J00121:27:H3GGKBBXX:5:2218:8237:1349,J00121:27:H3GGKBBXX:5:1208:7750:44183,J00121:27:H3GGKBBXX:5:2205:18832:29343,J00121:27:H3GGKBBXX:5:1118:3752:8418,J00121:27:H3GGKBBXX:5:2217:27225:28446,J00121:27:H3GGKBBXX:5:2111:22364:7785,J00121:27:H3GGKBBXX:5:1211:14539:41528,J00121:27:H3GGKBBXX:5:1111:12063:17579,J00121:27:H3GGKBBXX:5:1124:14661:29079,J00121:27:H3GGKBBXX:5:1228:29944:11319,J00121:27:H3GGKBBXX:5:1208:7141:44711,J00121:27:H3GGKBBXX:5:1120:9232:23610,J00121:27:H3GGKBBXX:5:1111:11972:17491,J00121:27:H3GGKBBXX:5:2117:17005:18054,J00121:27:H3GGKBBXX:5:2109:19197:16964,J00121:27:H3GGKBBXX:5:1127:8694:43462,J00121:27:H3GGKBBXX:5:1212:11962:2809,J00121:27:H3GGKBBXX:5:1207:27539:20199,J00121:27:H3GGKBBXX:5:1225:4178:34231,J00121:27:H3GGKBBXX:5:1121:17086:18019,J00121:27:H3GGKBBXX:5:2228:14519:3688,J00121:27:H3GGKBBXX:5:1215:1895:43216,J00121:27:H3GGKBBXX:5:2102:22952:47383;sequence=TATACTTAAAATCAACACACAATCTC;start=904894;subtype=IES;support_ref=81;support_variant=34;type=IES;
scaffold51_2_with_IES	MILORD	internal_eliminated_sequence	905133	905180	.	.	.	ID=MILORD.2.905133.905180;Name=MILORD.2.905133.905180;bounded_by_ta=TRUE;common_boundary=Both;end=905180;ies_id=IESPGM.PTET51.1.2.864374;ies_left_dist=0;ies_min_dist=0;ies_right_dist=0;junction_seq=aaatcatttacttctTAcaatttaaacaataa;read_names=J00121:27:H3GGKBBXX:5:1126:11373:27250,J00121:27:H3GGKBBXX:5:2214:15564:32543,J00121:27:H3GGKBBXX:5:1103:23013:32437,J00121:27:H3GGKBBXX:5:2124:18051:6009,J00121:27:H3GGKBBXX:5:1218:28686:37027,J00121:27:H3GGKBBXX:5:1104:14935:32086,J00121:27:H3GGKBBXX:5:2120:4320:43304,J00121:27:H3GGKBBXX:5:1203:19278:11407,J00121:27:H3GGKBBXX:5:2224:12418:46469,J00121:27:H3GGKBBXX:5:2101:29274:44939,J00121:27:H3GGKBBXX:5:2113:19563:9367,J00121:27:H3GGKBBXX:5:1120:25428:14256,J00121:27:H3GGKBBXX:5:2111:13941:6413,J00121:27:H3GGKBBXX:5:2220:8024:3371,J00121:27:H3GGKBBXX:5:1116:20912:39770,J00121:27:H3GGKBBXX:5:1220:16143:18845,J00121:27:H3GGKBBXX:5:2215:10115:43322,J00121:27:H3GGKBBXX:5:2128:14245:21500,J00121:27:H3GGKBBXX:5:1228:8562:38486,J00121:27:H3GGKBBXX:5:1207:1610:8646,J00121:27:H3GGKBBXX:5:1209:26819:1578,J00121:27:H3GGKBBXX:5:2111:18030:5798;sequence=TATTGTTAAAATATCATTAGCATATTTTTATTTTATGTATTTATACAA;start=905133;subtype=IES;support_ref=80;support_variant=22;type=IES;
scaffold51_2_with_IES	MILORD	internal_eliminated_sequence	906527	906777	.	.	.	ID=MILORD.2.906527.906777;Name=MILORD.2.906527.906777;bounded_by_ta=TRUE;common_boundary=Both;end=906777;ies_id=IESPGM.PTET51.1.2.865720;ies_left_dist=0;ies_min_dist=0;ies_right_dist=0;junction_seq=aatacaaaattttaaTAtcatttttcagattg;read_names=J00121:27:H3GGKBBXX:5:1126:28341:21025,J00121:27:H3GGKBBXX:5:1126:12104:2738,J00121:27:H3GGKBBXX:5:1126:12134:2756,J00121:27:H3GGKBBXX:5:1121:14671:23012,J00121:27:H3GGKBBXX:5:1116:19827:4549;sequence=TATAACTTCAGCAACAAGAAACTGTTTAGATAGGATGTATGTAATATTTGAATGAACACATTTATTTATTCTAAGAGTTTTTATTTAAAAAATACAATTTTTTGGTGAAAAATCATAGTTGCTTCTTTGAAATTATTTTTCAATAATTTTGAAACCATCTAAATAATTAAATATCTTGCAAATTTATTATAAAGTTATTATGTTTTATGATTTGATATGTAGATCTGACAATATTTTCTTTGATAACTCTA;start=906527;subtype=IES;support_ref=38;support_variant=5;type=IES;
scaffold51_2_with_IES	MILORD	internal_eliminated_sequence	906799	906865	.	.	.	ID=MILORD.2.906799.906865;Name=MILORD.2.906799.906865;bounded_by_ta=TRUE;common_boundary=Both;end=906865;ies_id=IESPGM.PTET51.1.2.865741;ies_left_dist=0;ies_min_dist=0;ies_right_dist=0;junction_seq=ttttcagattggagaTAttccttcaagtttta;read_names=J00121:27:H3GGKBBXX:5:2213:15392:19232,J00121:27:H3GGKBBXX:5:1224:18599:31294,J00121:27:H3GGKBBXX:5:1218:30452:12761,J00121:27:H3GGKBBXX:5:2201:14702:38715,J00121:27:H3GGKBBXX:5:2226:23043:33686,J00121:27:H3GGKBBXX:5:1124:19126:26898,J00121:27:H3GGKBBXX:5:1227:24008:40526,J00121:27:H3GGKBBXX:5:1103:18649:40948,J00121:27:H3GGKBBXX:5:1119:15311:17333,J00121:27:H3GGKBBXX:5:2217:14143:35919,J00121:27:H3GGKBBXX:5:1225:25479:4426,J00121:27:H3GGKBBXX:5:1120:8085:4391,J00121:27:H3GGKBBXX:5:2124:24759:11161,J00121:27:H3GGKBBXX:5:2224:15909:36446,J00121:27:H3GGKBBXX:5:1212:4290:22713,J00121:27:H3GGKBBXX:5:1117:29823:22819,J00121:27:H3GGKBBXX:5:2103:14671:15100,J00121:27:H3GGKBBXX:5:1202:11657:42091,J00121:27:H3GGKBBXX:5:1113:11190:31681,J00121:27:H3GGKBBXX:5:1128:23541:31347,J00121:27:H3GGKBBXX:5:1105:6563:5974,J00121:27:H3GGKBBXX:5:1205:14083:10739;sequence=TACAAATAGTTTGAACAAATGAAAACTTTTTTTGTATTTTTACTAAATTATTCAAAAATGCTGACTG;start=906799;subtype=IES;support_ref=30;support_variant=22;type=IES;
scaffold51_2_with_IES	MILORD	internal_eliminated_sequence	907171	907236	.	.	.	ID=MILORD.2.907171.907236;Name=MILORD.2.907171.907236;bounded_by_ta=TRUE;common_boundary=Both;end=907236;ies_id=IESPGM.PTET51.1.2.866046;ies_left_dist=0;ies_min_dist=0;ies_right_dist=0;junction_seq=ttttttatttgaggaTAatacagcagcgtcaa;read_names=J00121:27:H3GGKBBXX:5:2228:15838:5552,J00121:27:H3GGKBBXX:5:1106:21024:27584,J00121:27:H3GGKBBXX:5:2224:6756:10563,J00121:27:H3GGKBBXX:5:2117:12144:24718,J00121:27:H3GGKBBXX:5:2220:22769:26599,J00121:27:H3GGKBBXX:5:2109:13606:20252,J00121:27:H3GGKBBXX:5:1111:16955:47436,J00121:27:H3GGKBBXX:5:2210:18903:16489,J00121:27:H3GGKBBXX:5:2201:5162:31083,J00121:27:H3GGKBBXX:5:2221:28595:22450,J00121:27:H3GGKBBXX:5:2122:8532:17122,J00121:27:H3GGKBBXX:5:1212:13393:10633,J00121:27:H3GGKBBXX:5:1221:4797:11003,J00121:27:H3GGKBBXX:5:2222:10419:47682,J00121:27:H3GGKBBXX:5:2120:8968:25896,J00121:27:H3GGKBBXX:5:1213:15148:47717,J00121:27:H3GGKBBXX:5:1122:12459:8488,J00121:27:H3GGKBBXX:5:2226:28595:2615,J00121:27:H3GGKBBXX:5:2215:14336:43919,J00121:27:H3GGKBBXX:5:1217:7486:5323,J00121:27:H3GGKBBXX:5:1217:7750:5077;sequence=TACAATTGATTGAGAGATATTTAAAAAAATGAAACATAGTTATTAAGATATCTATTGATTTAACTG;start=907171;subtype=IES;support_ref=82;support_variant=21;type=IES;
scaffold51_2_with_IES	MILORD	internal_eliminated_sequence	907949	907995	.	.	.	ID=MILORD.2.907949.907995;Name=MILORD.2.907949.907995;bounded_by_ta=TRUE;common_boundary=Both;end=907995;ies_id=IESPGM.PTET51.1.2.866758;ies_left_dist=0;ies_min_dist=0;ies_right_dist=0;junction_seq=aaatagtaatgaaatTAataaggtcaaactaa;read_names=J00121:27:H3GGKBBXX:5:1225:18873:16049,J00121:27:H3GGKBBXX:5:1228:4838:32982,J00121:27:H3GGKBBXX:5:1228:12317:42143,J00121:27:H3GGKBBXX:5:2201:23612:3758,J00121:27:H3GGKBBXX:5:2228:16681:26705,J00121:27:H3GGKBBXX:5:2222:15097:16753,J00121:27:H3GGKBBXX:5:2218:27397:25720,J00121:27:H3GGKBBXX:5:2111:9201:27848,J00121:27:H3GGKBBXX:5:1217:27062:8330,J00121:27:H3GGKBBXX:5:1102:20070:14115,J00121:27:H3GGKBBXX:5:1201:7852:19425,J00121:27:H3GGKBBXX:5:1115:29823:38926,J00121:27:H3GGKBBXX:5:1206:23876:7873,J00121:27:H3GGKBBXX:5:2225:29680:38996,J00121:27:H3GGKBBXX:5:1111:15422:14185,J00121:27:H3GGKBBXX:5:1212:28260:10335,J00121:27:H3GGKBBXX:5:1211:14874:33422,J00121:27:H3GGKBBXX:5:2101:14326:37642,J00121:27:H3GGKBBXX:5:2223:9851:8787,J00121:27:H3GGKBBXX:5:1219:27529:30380,J00121:27:H3GGKBBXX:5:1104:25905:27778,J00121:27:H3GGKBBXX:5:1202:19887:24067,J00121:27:H3GGKBBXX:5:1117:26007:42196,J00121:27:H3GGKBBXX:5:2204:23186:44025,J00121:27:H3GGKBBXX:5:1125:9831:27461,J00121:27:H3GGKBBXX:5:1124:25530:37783,J00121:27:H3GGKBBXX:5:1206:12317:41581,J00121:27:H3GGKBBXX:5:2124:14651:8277,J00121:27:H3GGKBBXX:5:2110:28645:12902,J00121:27:H3GGKBBXX:5:2117:8582:30714,J00121:27:H3GGKBBXX:5:1123:24535:22204,J00121:27:H3GGKBBXX:5:1205:12611:43392,J00121:27:H3GGKBBXX:5:1203:16508:10510,J00121:27:H3GGKBBXX:5:1101:8288:42231,J00121:27:H3GGKBBXX:5:1105:22293:48913,J00121:27:H3GGKBBXX:5:1123:24779:22766,J00121:27:H3GGKBBXX:5:2128:10287:24806,J00121:27:H3GGKBBXX:5:1202:11048:26406;sequence=TATAGTCAAGATAGCAGTTAATTATTAATATATCCCAATTTTAACTA;start=907949;subtype=IES;support_ref=6;support_variant=38;type=IES;
scaffold51_2_with_IES	MILORD	internal_eliminated_sequence	908894	908961	.	.	.	ID=MILORD.2.908894.908961;Name=MILORD.2.908894.908961;bounded_by_ta=TRUE;common_boundary=Both;end=908961;ies_id=IESPGM.PTET51.1.2.867656;ies_left_dist=0;ies_min_dist=0;ies_right_dist=0;junction_seq=gaaaacctttagatgTAtctgattacaaatta;read_names=J00121:27:H3GGKBBXX:5:1117:20801:28815,J00121:27:H3GGKBBXX:5:2218:11759:20814,J00121:27:H3GGKBBXX:5:1228:20161:30169,J00121:27:H3GGKBBXX:5:1216:19725:25298,J00121:27:H3GGKBBXX:5:1221:10186:48720,J00121:27:H3GGKBBXX:5:1205:3062:5780,J00121:27:H3GGKBBXX:5:2215:4949:1982;sequence=TATTGCCAATTAATACTTATCTAATAAATCTAAGTTTTTAGTTTATTGCCTTAAGAATTAATCTACAA;start=908894;subtype=IES;support_ref=112;support_variant=7;type=IES;
scaffold51_2_with_IES	MILORD	internal_eliminated_sequence	910622	910697	.	.	.	ID=MILORD.2.910622.910697;Name=MILORD.2.910622.910697;bounded_by_ta=TRUE;common_boundary=Both;end=910697;ies_id=IESPGM.PTET51.1.2.869316;ies_left_dist=0;ies_min_dist=0;ies_right_dist=0;junction_seq=catagaagcaaaaggTActaagatattgatgt;read_names=J00121:27:H3GGKBBXX:5:2104:8176:40807,J00121:27:H3GGKBBXX:5:1216:3772:31382,J00121:27:H3GGKBBXX:5:1127:16569:27778,J00121:27:H3GGKBBXX:5:2218:29620:2352,J00121:27:H3GGKBBXX:5:2108:27833:35901,J00121:27:H3GGKBBXX:5:1224:24941:36235,J00121:27:H3GGKBBXX:5:2217:17929:19091,J00121:27:H3GGKBBXX:5:1209:7811:32789,J00121:27:H3GGKBBXX:5:2218:27204:29852,J00121:27:H3GGKBBXX:5:2128:28310:12181,J00121:27:H3GGKBBXX:5:2201:11464:28674,J00121:27:H3GGKBBXX:5:1212:10226:39014,J00121:27:H3GGKBBXX:5:1122:14286:45273,J00121:27:H3GGKBBXX:5:2201:9455:45168,J00121:27:H3GGKBBXX:5:2107:24383:43744,J00121:27:H3GGKBBXX:5:2202:2646:23487,J00121:27:H3GGKBBXX:5:1222:20811:3477;sequence=TATTGTCATTAAATGATTTTTACATAATATTTATTATAAGTGTTTTAAGTTGAATATAGATTATCTATCTTTACAA;start=910622;subtype=IES;support_ref=98;support_variant=17;type=IES;
scaffold51_2_with_IES	MILORD	internal_eliminated_sequence	913404	913541	.	.	.	ID=MILORD.2.913404.913541;Name=MILORD.2.913404.913541;bounded_by_ta=TRUE;common_boundary=Both;end=913541;ies_id=IESPGM.PTET51.1.2.872022;ies_left_dist=0;ies_min_dist=0;ies_right_dist=0;junction_seq=aattgttatattctaTAcaaaatttaacttaa;read_names=J00121:27:H3GGKBBXX:5:2123:16153:26740,J00121:27:H3GGKBBXX:5:1120:23977:4145,J00121:27:H3GGKBBXX:5:1107:23409:1824,J00121:27:H3GGKBBXX:5:1221:20314:3178,J00121:27:H3GGKBBXX:5:1213:18223:31839,J00121:27:H3GGKBBXX:5:1208:28239:31540,J00121:27:H3GGKBBXX:5:2201:18365:8031,J00121:27:H3GGKBBXX:5:2202:20557:9930,J00121:27:H3GGKBBXX:5:1127:14062:36024,J00121:27:H3GGKBBXX:5:2104:29680:5446,J00121:27:H3GGKBBXX:5:1113:23794:13570,J00121:27:H3GGKBBXX:5:1205:26443:16753,J00121:27:H3GGKBBXX:5:2115:9384:47612,J00121:27:H3GGKBBXX:5:2107:4645:31488,J00121:27:H3GGKBBXX:5:1209:3183:11477,J00121:27:H3GGKBBXX:5:1112:25378:48561,J00121:27:H3GGKBBXX:5:1216:23805:6132,J00121:27:H3GGKBBXX:5:2111:11566:29729,J00121:27:H3GGKBBXX:5:2206:26910:38310,J00121:27:H3GGKBBXX:5:1121:21673:33527,J00121:27:H3GGKBBXX:5:2209:22384:24876,J00121:27:H3GGKBBXX:5:1110:29883:10475,J00121:27:H3GGKBBXX:5:1113:9932:39207,J00121:27:H3GGKBBXX:5:1216:26616:18353,J00121:27:H3GGKBBXX:5:1215:8846:22555,J00121:27:H3GGKBBXX:5:1106:2727:40508,J00121:27:H3GGKBBXX:5:2201:13809:42196;sequence=TATATTGGAATTAAAGTAAATTTTCAAAATTTGATTACTAAGATTATGTTTAAATTAATTAGAAGTATTTTCATTACTTATTCAAATTAATTTTAACATAAAATTCTCGAAAATCTAAAAATTTATATAAGTATGCAA;start=913404;subtype=IES;support_ref=90;support_variant=27;type=IES;
scaffold51_2_with_IES	MILORD	internal_eliminated_sequence	913406	913541	.	.	.	ID=MILORD.2.913406.913541;Name=MILORD.2.913406.913541;bounded_by_ta=TRUE;common_boundary=RIGHT;end=913541;ies_id=IESPGM.PTET51.1.2.872022;ies_left_dist=-2;ies_min_dist=0;ies_right_dist=0;junction_seq=ttgttatattctataTAcaaaatttaacttaa;read_names=J00121:27:H3GGKBBXX:5:1103:11606:24876;sequence=TATTGGAATTAAAGTAAATTTTCAAAATTTGATTACTAAGATTATGTTTAAATTAATTAGAAGTATTTTCATTACTTATTCAAATTAATTTTAACATAAAATTCTCGAAAATCTAAAAATTTATATAAGTATGCAA;start=913406;subtype=PARTIAL_INTERNAL;support_ref=45;support_variant=1;type=ALTERNATIVE;
scaffold51_2_with_IES	MILORD	internal_eliminated_sequence	913883	913927	.	.	.	ID=MILORD.2.913883.913927;Name=MILORD.2.913883.913927;bounded_by_ta=TRUE;common_boundary=None;end=913927;ies_id=IESPGM.PTET51.1.2.872022;ies_left_dist=-479;ies_min_dist=386;ies_right_dist=-386;junction_seq=gaatatatatattatTAttgcttgtgtcaata;read_names=J00121:27:H3GGKBBXX:5:2124:19441:46328;sequence=TATAAATAATTAAATAATTGAAAGAAGAAATGATAAGCGATACTG;start=913883;subtype=MAC;support_ref=122;support_variant=1;type=CRYPTIC;
scaffold51_2_with_IES	MILORD	internal_eliminated_sequence	916860	916952	.	.	.	ID=MILORD.2.916860.916952;Name=MILORD.2.916860.916952;bounded_by_ta=TRUE;common_boundary=Both;end=916952;ies_id=IESPGM.PTET51.1.2.875340;ies_left_dist=0;ies_min_dist=0;ies_right_dist=0;junction_seq=ttttctttatttatgTAactatacaaaattaa;read_names=J00121:27:H3GGKBBXX:5:1112:24302:9244,J00121:27:H3GGKBBXX:5:2117:18822:9737,J00121:27:H3GGKBBXX:5:2101:18923:34459,J00121:27:H3GGKBBXX:5:1206:10510:19320,J00121:27:H3GGKBBXX:5:1123:16305:31751,J00121:27:H3GGKBBXX:5:1102:14225:36024,J00121:27:H3GGKBBXX:5:1111:18680:2352,J00121:27:H3GGKBBXX:5:2220:12571:35233,J00121:27:H3GGKBBXX:5:2101:24424:45959,J00121:27:H3GGKBBXX:5:1218:3721:11706,J00121:27:H3GGKBBXX:5:1204:12094:27232,J00121:27:H3GGKBBXX:5:2207:25307:24700,J00121:27:H3GGKBBXX:5:1109:22841:10792,J00121:27:H3GGKBBXX:5:1105:18609:32191,J00121:27:H3GGKBBXX:5:1107:8988:10317,J00121:27:H3GGKBBXX:5:1205:12530:7943,J00121:27:H3GGKBBXX:5:1201:23358:46645,J00121:27:H3GGKBBXX:5:1116:24728:10335,J00121:27:H3GGKBBXX:5:1208:14702:6466,J00121:27:H3GGKBBXX:5:2119:21511:7820,J00121:27:H3GGKBBXX:5:1220:24485:38890,J00121:27:H3GGKBBXX:5:1112:15229:17403,J00121:27:H3GGKBBXX:5:2228:24505:28551,J00121:27:H3GGKBBXX:5:1220:1742:16260,J00121:27:H3GGKBBXX:5:2114:18243:30749,J00121:27:H3GGKBBXX:5:2104:8501:45766,J00121:27:H3GGKBBXX:5:1106:8065:31646;sequence=TATTGTTATCATGATAAATAATTGTATTGAATCGTATTTATATCTAATGTTATTACTATTATCAATCGAGTTTAATTATTTTTGAATTTCCAA;start=916860;subtype=IES;support_ref=58;support_variant=27;type=IES;
scaffold51_2_with_IES	MILORD	internal_eliminated_sequence	916860	916958	.	.	.	ID=MILORD.2.916860.916958;Name=MILORD.2.916860.916958;bounded_by_ta=TRUE;common_boundary=LEFT;end=916958;ies_id=IESPGM.PTET51.1.2.875340;ies_left_dist=0;ies_min_dist=0;ies_right_dist=-6;junction_seq=ttttctttatttatgTAcaaaattaattatta;read_names=J00121:27:H3GGKBBXX:5:1107:4462:26248;sequence=TATTGTTATCATGATAAATAATTGTATTGAATCGTATTTATATCTAATGTTATTACTATTATCAATCGAGTTTAATTATTTTTGAATTTCCAATAACTA;start=916860;subtype=PARTIAL_EXTERNAL;support_ref=29;support_variant=1;type=ALTERNATIVE;
scaffold51_2_with_IES	MILORD	internal_eliminated_sequence	917994	918097	.	.	.	ID=MILORD.2.917994.918097;Name=MILORD.2.917994.918097;bounded_by_ta=TRUE;common_boundary=Both;end=918097;ies_id=IESPGM.PTET51.1.2.876381;ies_left_dist=0;ies_min_dist=0;ies_right_dist=0;junction_seq=ttaatattgataagaTAcatttctacataagt;read_names=J00121:27:H3GGKBBXX:5:1110:8085:41809,J00121:27:H3GGKBBXX:5:1209:14783:24401,J00121:27:H3GGKBBXX:5:2222:23084:10124,J00121:27:H3GGKBBXX:5:1117:18375:48421,J00121:27:H3GGKBBXX:5:1202:14864:20603,J00121:27:H3GGKBBXX:5:1107:9191:16893,J00121:27:H3GGKBBXX:5:2217:16234:28287,J00121:27:H3GGKBBXX:5:1221:12073:29343,J00121:27:H3GGKBBXX:5:1117:6553:4796;sequence=TATAGAACACATTAGTTATTATCATTGATTTGCATTACTTTTGACATTTTATTCAAATCGATCAGTACTTTTAATATCTCATCCGTGCATATACTATATAGCAA;start=917994;subtype=IES;support_ref=64;support_variant=9;type=IES;
scaffold51_2_with_IES	MILORD	internal_eliminated_sequence	919222	919278	.	.	.	ID=MILORD.2.919222.919278;Name=MILORD.2.919222.919278;bounded_by_ta=TRUE;common_boundary=Both;end=919278;ies_id=IESPGM.PTET51.1.2.877505;ies_left_dist=0;ies_min_dist=0;ies_right_dist=0;junction_seq=ttattaagagtatgtTAacttgattttcagaa;read_names=J00121:27:H3GGKBBXX:5:1206:6624:35022,J00121:27:H3GGKBBXX:5:2215:23805:33176,J00121:27:H3GGKBBXX:5:1103:14560:10088,J00121:27:H3GGKBBXX:5:1111:29498:41880,J00121:27:H3GGKBBXX:5:2220:18913:37431,J00121:27:H3GGKBBXX:5:1112:9039:40649,J00121:27:H3GGKBBXX:5:1226:10064:15838,J00121:27:H3GGKBBXX:5:2222:9607:28481,J00121:27:H3GGKBBXX:5:2110:17868:22080,J00121:27:H3GGKBBXX:5:2108:20283:47190,J00121:27:H3GGKBBXX:5:2107:3843:11671,J00121:27:H3GGKBBXX:5:2209:14641:48983,J00121:27:H3GGKBBXX:5:2227:23622:48649,J00121:27:H3GGKBBXX:5:2110:32634:23751,J00121:27:H3GGKBBXX:5:1225:12621:11970,J00121:27:H3GGKBBXX:5:1217:3275:13183,J00121:27:H3GGKBBXX:5:2216:24261:24507,J00121:27:H3GGKBBXX:5:1105:19573:8928,J00121:27:H3GGKBBXX:5:1224:6268:7046,J00121:27:H3GGKBBXX:5:2225:13545:4708,J00121:27:H3GGKBBXX:5:2226:31943:9156,J00121:27:H3GGKBBXX:5:2210:9455:26388,J00121:27:H3GGKBBXX:5:1227:29802:3301;sequence=TACAGTGTAATTTAAGTTATGTTTGTTTTTATCAAAGTGAAGAATTATTAGCTAGTG;start=919222;subtype=IES;support_ref=92;support_variant=23;type=IES;
scaffold51_2_with_IES	MILORD	internal_eliminated_sequence	922723	922962	.	.	.	ID=MILORD.2.922723.922962;Name=MILORD.2.922723.922962;bounded_by_ta=TRUE;common_boundary=None;end=922962;ies_id=IESPGM.PTET51.1.2.877505;ies_left_dist=-3501;ies_min_dist=3501;ies_right_dist=-3684;junction_seq=atgaataatctttggTAttatttataaatctc;read_names=J00121:27:H3GGKBBXX:5:1220:16488:33123,J00121:27:H3GGKBBXX:5:1110:19086:35901,J00121:27:H3GGKBBXX:5:1119:18659:40156;sequence=TAATGTTATTTTAGATTATCCAATTAAATTTATTAATATTAAACAACTTCTGATCAATAAAATCAGAAAAATATCATTTTGTTATTCTATTAATATTCTACTCAAAAAGAGTGACTTTTTATGTAGTTAGGATGAGTTTATTAATATGATAATAATTTCTAAATTCACTGTTATTCAATTTTAGCACAAAAATTAATTTAACTAAAATATTAATTCTCATAATGTTTTCTATTTTAATAG;start=922723;subtype=MAC;support_ref=216;support_variant=3;type=CRYPTIC;
scaffold51_2_with_IES	MILORD	internal_eliminated_sequence	926834	926877	.	.	.	ID=MILORD.2.926834.926877;Name=MILORD.2.926834.926877;bounded_by_ta=TRUE;common_boundary=None;end=926877;ies_id=IESPGM.PTET51.1.2.888015;ies_left_dist=2955;ies_min_dist=2955;ies_right_dist=2960;junction_seq=gctaaattatgaattTAggaggaataataaaa;read_names=J00121:27:H3GGKBBXX:5:1121:23165:36956,J00121:27:H3GGKBBXX:5:1214:24830:48983,J00121:27:H3GGKBBXX:5:1102:23480:42284,J00121:27:H3GGKBBXX:5:2213:20182:11425,J00121:27:H3GGKBBXX:5:2207:14986:44728;sequence=TATACTCTATAACTACATTATAATTATAAATAGATAATTAATTA;start=926834;subtype=MAC;support_ref=270;support_variant=5;type=CRYPTIC;
scaffold51_2_with_IES	MILORD	internal_eliminated_sequence	929789	929837	.	.	.	ID=MILORD.2.929789.929837;Name=MILORD.2.929789.929837;bounded_by_ta=TRUE;common_boundary=Both;end=929837;ies_id=IESPGM.PTET51.1.2.888015;ies_left_dist=0;ies_min_dist=0;ies_right_dist=0;junction_seq=aaatgtcttgctagtTAttactagcaattgct;read_names=J00121:27:H3GGKBBXX:5:2217:25570:48227,J00121:27:H3GGKBBXX:5:1203:3315:9702,J00121:27:H3GGKBBXX:5:2109:19725:13728,J00121:27:H3GGKBBXX:5:1224:10815:35391,J00121:27:H3GGKBBXX:5:2112:2311:36376,J00121:27:H3GGKBBXX:5:1210:23997:24190,J00121:27:H3GGKBBXX:5:1212:18213:27145,J00121:27:H3GGKBBXX:5:1125:19045:37695,J00121:27:H3GGKBBXX:5:2204:15463:28639,J00121:27:H3GGKBBXX:5:2224:10216:44341,J00121:27:H3GGKBBXX:5:1225:9364:5095,J00121:27:H3GGKBBXX:5:2207:27570:24612,J00121:27:H3GGKBBXX:5:2208:29335:39488,J00121:27:H3GGKBBXX:5:1219:16650:34565,J00121:27:H3GGKBBXX:5:1105:21521:18986,J00121:27:H3GGKBBXX:5:2119:29721:23944,J00121:27:H3GGKBBXX:5:1224:19258:21817,J00121:27:H3GGKBBXX:5:1127:16610:30907,J00121:27:H3GGKBBXX:5:1204:11728:23927,J00121:27:H3GGKBBXX:5:1114:27306:5130,J00121:27:H3GGKBBXX:5:2206:6553:39717,J00121:27:H3GGKBBXX:5:2113:22110:27145,J00121:27:H3GGKBBXX:5:2224:11241:5921,J00121:27:H3GGKBBXX:5:2116:29072:21623,J00121:27:H3GGKBBXX:5:1226:7182:39541,J00121:27:H3GGKBBXX:5:2223:19705:36095,J00121:27:H3GGKBBXX:5:2215:21998:14080,J00121:27:H3GGKBBXX:5:2116:28737:21817,J00121:27:H3GGKBBXX:5:2202:7659:26547,J00121:27:H3GGKBBXX:5:1104:7963:33158,J00121:27:H3GGKBBXX:5:1203:1996:36956,J00121:27:H3GGKBBXX:5:2101:19938:34952,J00121:27:H3GGKBBXX:5:2218:27346:38328,J00121:27:H3GGKBBXX:5:1224:13890:11354,J00121:27:H3GGKBBXX:5:1112:6837:24067,J00121:27:H3GGKBBXX:5:2121:7040:46328,J00121:27:H3GGKBBXX:5:1211:4970:5147,J00121:27:H3GGKBBXX:5:2214:26880:26195,J00121:27:H3GGKBBXX:5:1126:19958:18107,J00121:27:H3GGKBBXX:5:1103:3518:46205,J00121:27:H3GGKBBXX:5:2203:12114:30573,J00121:27:H3GGKBBXX:5:1221:23612:45959,J00121:27:H3GGKBBXX:5:2201:10683:12128,J00121:27:H3GGKBBXX:5:2122:27407:30134,J00121:27:H3GGKBBXX:5:2101:9546:10897,J00121:27:H3GGKBBXX:5:1215:24221:45537,J00121:27:H3GGKBBXX:5:2217:20222:5517,J00121:27:H3GGKBBXX:5:2102:30107:8541,J00121:27:H3GGKBBXX:5:1204:17442:25527,J00121:27:H3GGKBBXX:5:2203:3102:1525,J00121:27:H3GGKBBXX:5:2209:27813:2633,J00121:27:H3GGKBBXX:5:1222:17442:26301,J00121:27:H3GGKBBXX:5:2225:4503:26775,J00121:27:H3GGKBBXX:5:1114:13291:38345,J00121:27:H3GGKBBXX:5:2218:19177:41475,J00121:27:H3GGKBBXX:5:1213:28686:26652,J00121:27:H3GGKBBXX:5:1101:20699:4901,J00121:27:H3GGKBBXX:5:2124:15087:28868,J00121:27:H3GGKBBXX:5:1214:26595:33897,J00121:27:H3GGKBBXX:5:2102:26707:26740,J00121:27:H3GGKBBXX:5:1210:4350:41915,J00121:27:H3GGKBBXX:5:1225:24079:22960,J00121:27:H3GGKBBXX:5:2228:8724:5007,J00121:27:H3GGKBBXX:5:2113:19004:19970,J00121:27:H3GGKBBXX:5:1214:19674:11284,J00121:27:H3GGKBBXX:5:1107:26362:36939,J00121:27:H3GGKBBXX:5:2209:25215:21553,J00121:27:H3GGKBBXX:5:2213:16802:23012,J00121:27:H3GGKBBXX:5:1111:24403:37835,J00121:27:H3GGKBBXX:5:2228:13951:37062,J00121:27:H3GGKBBXX:5:2201:22729:6976,J00121:27:H3GGKBBXX:5:2104:18984:22397,J00121:27:H3GGKBBXX:5:2207:26707:19988;sequence=TATACTCAAACATTTATAATAAATTAATGAATTCACAAATTGGTAACTA;start=929789;subtype=IES;support_ref=36;support_variant=73;type=IES;
scaffold51_2_with_IES	MILORD	internal_eliminated_sequence	931061	931089	.	.	.	ID=MILORD.2.931061.931089;Name=MILORD.2.931061.931089;bounded_by_ta=TRUE;common_boundary=Both;end=931089;ies_id=IESPGM.PTET51.1.2.889238;ies_left_dist=0;ies_min_dist=0;ies_right_dist=0;junction_seq=ctcgcttaaagcataTAgcatagttcatttga;read_names=J00121:27:H3GGKBBXX:5:2122:28879:7961,J00121:27:H3GGKBBXX:5:2212:1509:22221,J00121:27:H3GGKBBXX:5:1108:20872:33123,J00121:27:H3GGKBBXX:5:2109:21146:11020,J00121:27:H3GGKBBXX:5:1121:14448:11970,J00121:27:H3GGKBBXX:5:2108:6786:38926,J00121:27:H3GGKBBXX:5:2217:10713:43269,J00121:27:H3GGKBBXX:5:2212:32167:10141,J00121:27:H3GGKBBXX:5:1104:12581:20551,J00121:27:H3GGKBBXX:5:2107:18802:15047,J00121:27:H3GGKBBXX:5:1222:11089:25105,J00121:27:H3GGKBBXX:5:2208:4117:2650,J00121:27:H3GGKBBXX:5:2120:8643:25650,J00121:27:H3GGKBBXX:5:1115:5254:48474,J00121:27:H3GGKBBXX:5:1213:28392:23927,J00121:27:H3GGKBBXX:5:1211:8521:17737,J00121:27:H3GGKBBXX:5:2201:30837:1508,J00121:27:H3GGKBBXX:5:1208:14438:31540,J00121:27:H3GGKBBXX:5:1225:16721:33070,J00121:27:H3GGKBBXX:5:2222:22008:6958,J00121:27:H3GGKBBXX:5:1214:16508:38609,J00121:27:H3GGKBBXX:5:2210:12297:30855,J00121:27:H3GGKBBXX:5:1126:28777:46258,J00121:27:H3GGKBBXX:5:2205:10044:29272,J00121:27:H3GGKBBXX:5:2218:8998:9455,J00121:27:H3GGKBBXX:5:1205:14793:16155,J00121:27:H3GGKBBXX:5:1227:16072:40104,J00121:27:H3GGKBBXX:5:1204:29894:23821,J00121:27:H3GGKBBXX:5:2206:22100:24841,J00121:27:H3GGKBBXX:5:2221:11160:41299,J00121:27:H3GGKBBXX:5:2219:3884:41071,J00121:27:H3GGKBBXX:5:1224:29173:33299,J00121:27:H3GGKBBXX:5:2224:20232:15487,J00121:27:H3GGKBBXX:5:2109:19634:6923,J00121:27:H3GGKBBXX:5:1106:20253:14115,J00121:27:H3GGKBBXX:5:2126:7801:10581,J00121:27:H3GGKBBXX:5:2217:9749:28094,J00121:27:H3GGKBBXX:5:1215:21328:27479,J00121:27:H3GGKBBXX:5:2223:14052:43181,J00121:27:H3GGKBBXX:5:2211:7963:7662,J00121:27:H3GGKBBXX:5:2119:29944:23135,J00121:27:H3GGKBBXX:5:1127:11728:7539,J00121:27:H3GGKBBXX:5:2210:7253:37730,J00121:27:H3GGKBBXX:5:1111:16965:8066,J00121:27:H3GGKBBXX:5:1224:11069:39664,J00121:27:H3GGKBBXX:5:2110:13545:45607,J00121:27:H3GGKBBXX:5:1216:22049:41598,J00121:27:H3GGKBBXX:5:2207:10490:47419;sequence=TACAGTTAAAACACTATCCAACTTGACTG;start=931061;subtype=IES;support_ref=0;support_variant=48;type=IES;
scaffold51_2_with_IES	MILORD	internal_eliminated_sequence	932719	932747	.	.	.	ID=MILORD.2.932719.932747;Name=MILORD.2.932719.932747;bounded_by_ta=TRUE;common_boundary=Both;end=932747;ies_id=IESPGM.PTET51.1.2.890867;ies_left_dist=0;ies_min_dist=0;ies_right_dist=0;junction_seq=tcaattttgcttttgTAcatattatctaccat;read_names=J00121:27:H3GGKBBXX:5:2206:23876:38504,J00121:27:H3GGKBBXX:5:2213:1935:38785,J00121:27:H3GGKBBXX:5:1215:23520:14080,J00121:27:H3GGKBBXX:5:2104:10165:28815,J00121:27:H3GGKBBXX:5:1206:17310:5956,J00121:27:H3GGKBBXX:5:1219:25966:35550,J00121:27:H3GGKBBXX:5:2228:22881:41845,J00121:27:H3GGKBBXX:5:2104:18528:32683,J00121:27:H3GGKBBXX:5:1209:27011:36692,J00121:27:H3GGKBBXX:5:2207:14641:30415,J00121:27:H3GGKBBXX:5:1215:19847:37853,J00121:27:H3GGKBBXX:5:1223:28199:33440,J00121:27:H3GGKBBXX:5:1218:11008:30380,J00121:27:H3GGKBBXX:5:2219:21623:7591,J00121:27:H3GGKBBXX:5:1118:3498:5235,J00121:27:H3GGKBBXX:5:1204:23713:27813,J00121:27:H3GGKBBXX:5:1205:5690:46240,J00121:27:H3GGKBBXX:5:2106:28919:33141,J00121:27:H3GGKBBXX:5:1102:20090:21289,J00121:27:H3GGKBBXX:5:1207:7547:2615,J00121:27:H3GGKBBXX:5:2202:21531:4901,J00121:27:H3GGKBBXX:5:2105:26687:10528,J00121:27:H3GGKBBXX:5:2211:21369:11864,J00121:27:H3GGKBBXX:5:2116:23602:44324,J00121:27:H3GGKBBXX:5:2111:13748:34600,J00121:27:H3GGKBBXX:5:1211:12266:45467,J00121:27:H3GGKBBXX:5:1223:20293:38767;sequence=TAAAGTTAAAGAATAATCATACTATCCCA;start=932719;subtype=IES;support_ref=0;support_variant=27;type=IES;
scaffold51_2_with_IES	MILORD	internal_eliminated_sequence	932915	932942	.	.	.	ID=MILORD.2.932915.932942;Name=MILORD.2.932915.932942;bounded_by_ta=TRUE;common_boundary=Both;end=932942;ies_id=IESPGM.PTET51.1.2.891034;ies_left_dist=0;ies_min_dist=0;ies_right_dist=0;junction_seq=atcaattttcaaaagTAttttcaattcctctt;read_names=J00121:27:H3GGKBBXX:5:1108:5152:31910,J00121:27:H3GGKBBXX:5:1125:8623:11161,J00121:27:H3GGKBBXX:5:2120:24383:10124,J00121:27:H3GGKBBXX:5:1109:17959:45555,J00121:27:H3GGKBBXX:5:2122:9577:4690,J00121:27:H3GGKBBXX:5:2225:16427:37906,J00121:27:H3GGKBBXX:5:1223:11647:30714,J00121:27:H3GGKBBXX:5:2219:15189:30907,J00121:27:H3GGKBBXX:5:2118:19299:20515,J00121:27:H3GGKBBXX:5:2222:10074:34600,J00121:27:H3GGKBBXX:5:1119:13920:45906,J00121:27:H3GGKBBXX:5:2116:5852:44025;sequence=TATAATTACATAATCACACCTACATCTA;start=932915;subtype=IES;support_ref=93;support_variant=12;type=IES;
scaffold51_2_with_IES	MILORD	internal_eliminated_sequence	932994	933068	.	.	.	ID=MILORD.2.932994.933068;Name=MILORD.2.932994.933068;bounded_by_ta=TRUE;common_boundary=Both;end=933068;ies_id=IESPGM.PTET51.1.2.891085;ies_left_dist=0;ies_min_dist=0;ies_right_dist=0;junction_seq=aaaagtggtttctggTAcaaaaacagacctaa;read_names=J00121:27:H3GGKBBXX:5:1228:24099:24929,J00121:27:H3GGKBBXX:5:1225:11749:33774,J00121:27:H3GGKBBXX:5:2210:18730:9508,J00121:27:H3GGKBBXX:5:1224:14641:11987,J00121:27:H3GGKBBXX:5:1112:20212:2826,J00121:27:H3GGKBBXX:5:1211:13058:32877,J00121:27:H3GGKBBXX:5:1211:32217:29712,J00121:27:H3GGKBBXX:5:1113:16538:37114,J00121:27:H3GGKBBXX:5:1216:4148:33651,J00121:27:H3GGKBBXX:5:2108:24819:14643,J00121:27:H3GGKBBXX:5:1222:5761:41581,J00121:27:H3GGKBBXX:5:2203:21755:8101,J00121:27:H3GGKBBXX:5:2119:28605:47260,J00121:27:H3GGKBBXX:5:1224:18832:2299,J00121:27:H3GGKBBXX:5:2108:18040:17139,J00121:27:H3GGKBBXX:5:1203:2646:42583;sequence=TATTCTCATAATTAGTAAGAATGTGATTTAAATATAACTATGTATTTAAAATAAATACTTAAATTAAAATTACAA;start=932994;subtype=IES;support_ref=76;support_variant=16;type=IES;
scaffold51_2_with_IES	MILORD	internal_eliminated_sequence	936772	936799	.	.	.	ID=MILORD.2.936772.936799;Name=MILORD.2.936772.936799;bounded_by_ta=TRUE;common_boundary=Both;end=936799;ies_id=IESPGM.PTET51.1.2.894788;ies_left_dist=0;ies_min_dist=0;ies_right_dist=0;junction_seq=agatgcattcacagtTAgtatgccagcagaaa;read_names=J00121:27:H3GGKBBXX:5:2227:7324:27936,J00121:27:H3GGKBBXX:5:1109:26240:37853,J00121:27:H3GGKBBXX:5:1110:6248:25896,J00121:27:H3GGKBBXX:5:1211:28381:17720,J00121:27:H3GGKBBXX:5:1219:24606:13746,J00121:27:H3GGKBBXX:5:2219:29792:12919,J00121:27:H3GGKBBXX:5:1225:6289:21184,J00121:27:H3GGKBBXX:5:1218:16183:6747,J00121:27:H3GGKBBXX:5:2212:5467:38855,J00121:27:H3GGKBBXX:5:2223:29072:15996,J00121:27:H3GGKBBXX:5:2206:26555:15258,J00121:27:H3GGKBBXX:5:1205:16508:3829,J00121:27:H3GGKBBXX:5:1116:11617:33123,J00121:27:H3GGKBBXX:5:1122:25773:8699,J00121:27:H3GGKBBXX:5:2201:5812:4251,J00121:27:H3GGKBBXX:5:1205:16427:3969,J00121:27:H3GGKBBXX:5:1211:24008:44922,J00121:27:H3GGKBBXX:5:2209:14194:17790,J00121:27:H3GGKBBXX:5:1109:6187:5042,J00121:27:H3GGKBBXX:5:2226:17929:41880,J00121:27:H3GGKBBXX:5:1102:12926:10211,J00121:27:H3GGKBBXX:5:2213:19055:11548;sequence=TATAGAAACAACTCCCCCAATTACATTA;start=936772;subtype=IES;support_ref=0;support_variant=22;type=IES;
scaffold51_2_with_IES	MILORD	internal_eliminated_sequence	936867	936895	.	.	.	ID=MILORD.2.936867.936895;Name=MILORD.2.936867.936895;bounded_by_ta=TRUE;common_boundary=Both;end=936895;ies_id=IESPGM.PTET51.1.2.894855;ies_left_dist=0;ies_min_dist=0;ies_right_dist=0;junction_seq=tctttcaacagccatTAtgcaaagcccctctg;read_names=J00121:27:H3GGKBBXX:5:1222:11931:3319,J00121:27:H3GGKBBXX:5:1110:24748:10370,J00121:27:H3GGKBBXX:5:1127:10247:1736,J00121:27:H3GGKBBXX:5:1126:12215:14010,J00121:27:H3GGKBBXX:5:2209:9973:13992,J00121:27:H3GGKBBXX:5:2103:10105:28217,J00121:27:H3GGKBBXX:5:1114:7760:13464,J00121:27:H3GGKBBXX:5:2219:9912:31224,J00121:27:H3GGKBBXX:5:1116:25408:2861,J00121:27:H3GGKBBXX:5:2113:8643:9086,J00121:27:H3GGKBBXX:5:2222:27945:18370,J00121:27:H3GGKBBXX:5:1206:31152:5147,J00121:27:H3GGKBBXX:5:1212:24271:43902,J00121:27:H3GGKBBXX:5:1226:30929:31593,J00121:27:H3GGKBBXX:5:1120:17137:2141,J00121:27:H3GGKBBXX:5:1116:23642:22907,J00121:27:H3GGKBBXX:5:1128:28392:48649,J00121:27:H3GGKBBXX:5:1214:16914:24753,J00121:27:H3GGKBBXX:5:2111:30533:49089,J00121:27:H3GGKBBXX:5:1219:8004:14695,J00121:27:H3GGKBBXX:5:2112:23551:41563,J00121:27:H3GGKBBXX:5:2102:9019:19478,J00121:27:H3GGKBBXX:5:2114:23216:1912,J00121:27:H3GGKBBXX:5:2210:6106:40069,J00121:27:H3GGKBBXX:5:2228:19076:35321,J00121:27:H3GGKBBXX:5:1103:4716:41845;sequence=TATAGCTACGTCCCACTCCATTCCTACCA;start=936867;subtype=IES;support_ref=6;support_variant=26;type=IES;
scaffold51_2_with_IES	MILORD	internal_eliminated_sequence	941359	941385	.	.	.	ID=MILORD.2.941359.941385;Name=MILORD.2.941359.941385;bounded_by_ta=TRUE;common_boundary=Both;end=941385;ies_id=IESPGM.PTET51.1.2.899318;ies_left_dist=0;ies_min_dist=0;ies_right_dist=0;junction_seq=tacaattgcaattagTAttagttttataatga;read_names=J00121:27:H3GGKBBXX:5:1225:23186:12304,J00121:27:H3GGKBBXX:5:1126:5538:12919,J00121:27:H3GGKBBXX:5:1201:6837:31804,J00121:27:H3GGKBBXX:5:2220:20638:2826,J00121:27:H3GGKBBXX:5:1109:8958:23909,J00121:27:H3GGKBBXX:5:1228:7517:5974,J00121:27:H3GGKBBXX:5:1212:27925:44429,J00121:27:H3GGKBBXX:5:1108:2869:34389,J00121:27:H3GGKBBXX:5:2216:2148:17069,J00121:27:H3GGKBBXX:5:1112:7588:12040,J00121:27:H3GGKBBXX:5:2109:14681:6572,J00121:27:H3GGKBBXX:5:1112:17310:24314,J00121:27:H3GGKBBXX:5:1111:18314:3196,J00121:27:H3GGKBBXX:5:1110:10064:38873,J00121:27:H3GGKBBXX:5:1225:29234:1719,J00121:27:H3GGKBBXX:5:1107:29802:25668,J00121:27:H3GGKBBXX:5:2111:27113:14748,J00121:27:H3GGKBBXX:5:1226:29589:5816,J00121:27:H3GGKBBXX:5:2110:15057:47489,J00121:27:H3GGKBBXX:5:1111:18467:3178,J00121:27:H3GGKBBXX:5:1117:23409:44799,J00121:27:H3GGKBBXX:5:2115:17026:17034,J00121:27:H3GGKBBXX:5:2118:28899:1244,J00121:27:H3GGKBBXX:5:2216:2564:29184,J00121:27:H3GGKBBXX:5:1211:20953:31365,J00121:27:H3GGKBBXX:5:1110:9688:37589,J00121:27:H3GGKBBXX:5:1113:26007:37167,J00121:27:H3GGKBBXX:5:2209:12205:44236,J00121:27:H3GGKBBXX:5:2101:24393:11442,J00121:27:H3GGKBBXX:5:2228:4543:4655,J00121:27:H3GGKBBXX:5:2205:16823:41897,J00121:27:H3GGKBBXX:5:2118:10541:39453,J00121:27:H3GGKBBXX:5:1203:7162:25615,J00121:27:H3GGKBBXX:5:2227:7608:25017,J00121:27:H3GGKBBXX:5:2220:20801:2264,J00121:27:H3GGKBBXX:5:2214:23713:16876,J00121:27:H3GGKBBXX:5:2208:3701:25034,J00121:27:H3GGKBBXX:5:1103:4137:8172,J00121:27:H3GGKBBXX:5:2128:27488:21307,J00121:27:H3GGKBBXX:5:2114:22922:2000,J00121:27:H3GGKBBXX:5:2125:27438:33668,J00121:27:H3GGKBBXX:5:1105:13291:15311,J00121:27:H3GGKBBXX:5:2214:21339:29536,J00121:27:H3GGKBBXX:5:2120:29193:11636,J00121:27:H3GGKBBXX:5:1124:21125:3072,J00121:27:H3GGKBBXX:5:2222:18061:15979,J00121:27:H3GGKBBXX:5:2220:13535:24595,J00121:27:H3GGKBBXX:5:2218:21115:46381,J00121:27:H3GGKBBXX:5:1218:30787:3319,J00121:27:H3GGKBBXX:5:2211:6360:34248,J00121:27:H3GGKBBXX:5:1123:9536:22028,J00121:27:H3GGKBBXX:5:1213:25915:20515,J00121:27:H3GGKBBXX:5:1204:28250:1525,J00121:27:H3GGKBBXX:5:2222:6816:4163,J00121:27:H3GGKBBXX:5:1217:14397:16383,J00121:27:H3GGKBBXX:5:2217:21714:28534,J00121:27:H3GGKBBXX:5:1217:23206:17966;sequence=TAAAGTGAATTGAATTTAATTTGTCTA;start=941359;subtype=IES;support_ref=3;support_variant=57;type=IES;
scaffold51_2_with_IES	MILORD	internal_eliminated_sequence	941980	942007	.	.	.	ID=MILORD.2.941980.942007;Name=MILORD.2.941980.942007;bounded_by_ta=TRUE;common_boundary=Both;end=942007;ies_id=IESPGM.PTET51.1.2.899912;ies_left_dist=0;ies_min_dist=0;ies_right_dist=0;junction_seq=tattactactatggaTAataagcaacagtctc;read_names=J00121:27:H3GGKBBXX:5:1108:22526:3565,J00121:27:H3GGKBBXX:5:1128:29224:34442,J00121:27:H3GGKBBXX:5:1123:9546:15574,J00121:27:H3GGKBBXX:5:2110:4756:5833,J00121:27:H3GGKBBXX:5:1106:7710:10000,J00121:27:H3GGKBBXX:5:1103:25154:8646,J00121:27:H3GGKBBXX:5:1207:28199:6747,J00121:27:H3GGKBBXX:5:2113:18335:22889,J00121:27:H3GGKBBXX:5:1103:13382:16454,J00121:27:H3GGKBBXX:5:2223:27976:12937,J00121:27:H3GGKBBXX:5:1218:26200:23259,J00121:27:H3GGKBBXX:5:2209:7425:42847,J00121:27:H3GGKBBXX:5:1207:23389:1859,J00121:27:H3GGKBBXX:5:2201:25844:14449,J00121:27:H3GGKBBXX:5:2123:7009:11671,J00121:27:H3GGKBBXX:5:2128:17716:46153,J00121:27:H3GGKBBXX:5:1125:9293:42390,J00121:27:H3GGKBBXX:5:2202:6218:13886,J00121:27:H3GGKBBXX:5:1117:10297:22080,J00121:27:H3GGKBBXX:5:2219:18233:11073;sequence=TATAGTCATCAAACTCAGTAGTATACCA;start=941980;subtype=IES;support_ref=27;support_variant=20;type=IES;
scaffold51_2_with_IES	MILORD	internal_eliminated_sequence	943228	943273	.	.	.	ID=MILORD.2.943228.943273;Name=MILORD.2.943228.943273;bounded_by_ta=TRUE;common_boundary=None;end=943273;ies_id=IESPGM.PTET51.1.2.902246;ies_left_dist=1114;ies_min_dist=1114;ies_right_dist=1164;junction_seq=gaatcattccctataTAgttattcacctatgg;read_names=J00121:27:H3GGKBBXX:5:2105:30046:29712;sequence=TACAGAGGGGCCTTATTGTTTATCTTGTATTATTGGTCCTTAACTA;start=943228;subtype=MAC;support_ref=97;support_variant=1;type=CRYPTIC;
scaffold51_2_with_IES	MILORD	internal_eliminated_sequence	944342	944437	.	.	.	ID=MILORD.2.944342.944437;Name=MILORD.2.944342.944437;bounded_by_ta=TRUE;common_boundary=Both;end=944437;ies_id=IESPGM.PTET51.1.2.902246;ies_left_dist=0;ies_min_dist=0;ies_right_dist=0;junction_seq=aatgttgcacaaagaTAcaaaaatactagtta;read_names=J00121:27:H3GGKBBXX:5:1217:9506:44236,J00121:27:H3GGKBBXX:5:2113:30787:41088,J00121:27:H3GGKBBXX:5:2214:31395:35462,J00121:27:H3GGKBBXX:5:2227:2595:43374,J00121:27:H3GGKBBXX:5:1126:22587:28498,J00121:27:H3GGKBBXX:5:2213:8704:36270,J00121:27:H3GGKBBXX:5:1127:24393:39014,J00121:27:H3GGKBBXX:5:1210:14671:20832,J00121:27:H3GGKBBXX:5:1214:5680:17632,J00121:27:H3GGKBBXX:5:1128:7994:34336,J00121:27:H3GGKBBXX:5:1101:24545:47225,J00121:27:H3GGKBBXX:5:1215:7994:17526,J00121:27:H3GGKBBXX:5:2116:15037:10106,J00121:27:H3GGKBBXX:5:2208:26230:46416,J00121:27:H3GGKBBXX:5:2113:23297:18863,J00121:27:H3GGKBBXX:5:2115:30979:26125,J00121:27:H3GGKBBXX:5:1118:15848:31101,J00121:27:H3GGKBBXX:5:1107:14468:34371,J00121:27:H3GGKBBXX:5:1128:26829:35637,J00121:27:H3GGKBBXX:5:1207:28118:33264,J00121:27:H3GGKBBXX:5:1219:18406:9403,J00121:27:H3GGKBBXX:5:2106:16437:3283,J00121:27:H3GGKBBXX:5:1211:7811:47805,J00121:27:H3GGKBBXX:5:1205:25723:28270,J00121:27:H3GGKBBXX:5:1108:21927:33791,J00121:27:H3GGKBBXX:5:2117:23277:2158,J00121:27:H3GGKBBXX:5:2218:7385:37466,J00121:27:H3GGKBBXX:5:1204:10226:14185,J00121:27:H3GGKBBXX:5:2128:22100:21922,J00121:27:H3GGKBBXX:5:1123:24708:8576,J00121:27:H3GGKBBXX:5:2106:31649:48526,J00121:27:H3GGKBBXX:5:1207:16224:17263,J00121:27:H3GGKBBXX:5:2222:23683:36024,J00121:27:H3GGKBBXX:5:1211:14062:21571,J00121:27:H3GGKBBXX:5:1208:10307:9860,J00121:27:H3GGKBBXX:5:1114:20050:28534,J00121:27:H3GGKBBXX:5:2217:30005:20006,J00121:27:H3GGKBBXX:5:2116:1864:2193,J00121:27:H3GGKBBXX:5:1226:29914:31066,J00121:27:H3GGKBBXX:5:1123:24322:20357,J00121:27:H3GGKBBXX:5:1107:27620:20726,J00121:27:H3GGKBBXX:5:1216:9607:34706,J00121:27:H3GGKBBXX:5:1116:17239:41528,J00121:27:H3GGKBBXX:5:1228:7831:33316,J00121:27:H3GGKBBXX:5:1204:9242:11530,J00121:27:H3GGKBBXX:5:2221:5944:43620,J00121:27:H3GGKBBXX:5:2228:26179:26564,J00121:27:H3GGKBBXX:5:2106:22688:31980,J00121:27:H3GGKBBXX:5:2113:2909:2457,J00121:27:H3GGKBBXX:5:2119:31121:18775,J00121:27:H3GGKBBXX:5:1225:20111:35673;sequence=TATTATTAGTTTGATTTATAATTACAATTTAATCTGAATTGGTTTTACAATTTAACATCAAATATATGTAATAATATTTTTGCATTTTATCAACAA;start=944342;subtype=IES;support_ref=4;support_variant=51;type=IES;
scaffold51_2_with_IES	MILORD	internal_eliminated_sequence	944563	944618	.	.	.	ID=MILORD.2.944563.944618;Name=MILORD.2.944563.944618;bounded_by_ta=TRUE;common_boundary=Both;end=944618;ies_id=IESPGM.PTET51.1.2.902371;ies_left_dist=0;ies_min_dist=0;ies_right_dist=0;junction_seq=tggcgaagatcctgtTAtccctgctcaaaatg;read_names=J00121:27:H3GGKBBXX:5:2218:16001:35761,J00121:27:H3GGKBBXX:5:2122:15392:44728,J00121:27:H3GGKBBXX:5:2217:29031:27778,J00121:27:H3GGKBBXX:5:1204:3955:6730,J00121:27:H3GGKBBXX:5:1119:28676:26635,J00121:27:H3GGKBBXX:5:1109:10064:12568,J00121:27:H3GGKBBXX:5:1227:16650:41950,J00121:27:H3GGKBBXX:5:1118:22008:16700,J00121:27:H3GGKBBXX:5:2105:22942:6642,J00121:27:H3GGKBBXX:5:2213:11028:36640,J00121:27:H3GGKBBXX:5:1205:29782:19337,J00121:27:H3GGKBBXX:5:1124:18832:10211,J00121:27:H3GGKBBXX:5:2206:16579:28498,J00121:27:H3GGKBBXX:5:1115:13362:28411,J00121:27:H3GGKBBXX:5:1123:9100:13359,J00121:27:H3GGKBBXX:5:1125:18548:10598,J00121:27:H3GGKBBXX:5:2112:9628:31857,J00121:27:H3GGKBBXX:5:2104:13311:28780,J00121:27:H3GGKBBXX:5:2116:14418:39101,J00121:27:H3GGKBBXX:5:1106:11414:48526,J00121:27:H3GGKBBXX:5:1201:17188:30433,J00121:27:H3GGKBBXX:5:1204:22130:9209,J00121:27:H3GGKBBXX:5:1120:27833:5903,J00121:27:H3GGKBBXX:5:2228:28280:14273,J00121:27:H3GGKBBXX:5:1119:13220:27953,J00121:27:H3GGKBBXX:5:2205:14702:17333,J00121:27:H3GGKBBXX:5:1220:27123:17087,J00121:27:H3GGKBBXX:5:1224:21937:35743,J00121:27:H3GGKBBXX:5:1108:11251:7697,J00121:27:H3GGKBBXX:5:2102:5578:27092,J00121:27:H3GGKBBXX:5:2210:4624:47243,J00121:27:H3GGKBBXX:5:1106:7293:25632;sequence=TACAACAAGTTTATAATTAATAATATTATTAAATAGCATAAATTGTTATTGGTCTG;start=944563;subtype=IES;support_ref=50;support_variant=32;type=IES;
scaffold51_2_with_IES	MILORD	internal_eliminated_sequence	945564	945592	.	.	.	ID=MILORD.2.945564.945592;Name=MILORD.2.945564.945592;bounded_by_ta=TRUE;common_boundary=None;end=945592;ies_id=IESPGM.PTET51.1.2.902371;ies_left_dist=-1001;ies_min_dist=974;ies_right_dist=-974;junction_seq=attaagggagaagcaTAgttgaatgcctatta;read_names=J00121:27:H3GGKBBXX:5:2207:12987:8945;sequence=TATTAAAAACAGTTTATATGCCAAACGAA;start=945564;subtype=MAC;support_ref=110;support_variant=1;type=CRYPTIC;
scaffold51_2_with_IES	MILORD	internal_eliminated_sequence	947573	947779	.	.	.	ID=MILORD.2.947573.947779;Name=MILORD.2.947573.947779;bounded_by_ta=TRUE;common_boundary=Both;end=947779;ies_id=IESPGM.PTET51.1.2.905325;ies_left_dist=0;ies_min_dist=0;ies_right_dist=0;junction_seq=gataataaattcaagTAcattttttgatagac;read_names=J00121:27:H3GGKBBXX:5:1226:24860:32156,J00121:27:H3GGKBBXX:5:2209:31639:19249,J00121:27:H3GGKBBXX:5:2114:23064:32490,J00121:27:H3GGKBBXX:5:2215:10460:23768,J00121:27:H3GGKBBXX:5:1120:16254:42003,J00121:27:H3GGKBBXX:5:1206:22556:22045,J00121:27:H3GGKBBXX:5:1211:3214:20498,J00121:27:H3GGKBBXX:5:1210:20050:7257;sequence=TATAGTAATAGAGATTAGGACAAATTATATATTTGTATGACAAAAATGTTTGTTTTTTTTAATGTAATTTATGGGATATTTAAATTTATTGAACAATTATTTAATAAAATATTCTTTGAATAATTCTAATTATTTCATCTGTTTTTTATTTAAAAAATTTGGTTATCCTTACAATTTTTTTATAAAACATTTCTTTTGAAAGCATAA;start=947573;subtype=IES;support_ref=27;support_variant=8;type=IES;
scaffold51_2_with_IES	MILORD	internal_eliminated_sequence	947838	947864	.	.	.	ID=MILORD.2.947838.947864;Name=MILORD.2.947838.947864;bounded_by_ta=TRUE;common_boundary=Both;end=947864;ies_id=IESPGM.PTET51.1.2.905383;ies_left_dist=0;ies_min_dist=0;ies_right_dist=0;junction_seq=gataaaatatcatagTAagtagaaatctaaaa;read_names=J00121:27:H3GGKBBXX:5:1218:20192:42917,J00121:27:H3GGKBBXX:5:1107:25570:38205,J00121:27:H3GGKBBXX:5:1106:22445:34793,J00121:27:H3GGKBBXX:5:1217:23683:9754,J00121:27:H3GGKBBXX:5:2219:17807:25879,J00121:27:H3GGKBBXX:5:2103:22891:29026,J00121:27:H3GGKBBXX:5:2121:24342:20920,J00121:27:H3GGKBBXX:5:1113:23033:29343,J00121:27:H3GGKBBXX:5:2214:6969:26793,J00121:27:H3GGKBBXX:5:2206:11606:16049,J00121:27:H3GGKBBXX:5:2224:22069:45080,J00121:27:H3GGKBBXX:5:2103:28635:41581,J00121:27:H3GGKBBXX:5:1228:9922:37783,J00121:27:H3GGKBBXX:5:1217:21734:17069,J00121:27:H3GGKBBXX:5:1115:27082:25421,J00121:27:H3GGKBBXX:5:1118:18954:28147,J00121:27:H3GGKBBXX:5:2211:26971:32191,J00121:27:H3GGKBBXX:5:1115:6999:29343,J00121:27:H3GGKBBXX:5:2224:6461:36745,J00121:27:H3GGKBBXX:5:2107:20060:23874;sequence=TATAGTTATAATCTTTTATTTCAAATA;start=947838;subtype=IES;support_ref=3;support_variant=20;type=IES;
scaffold51_2_with_IES	MILORD	internal_eliminated_sequence	949050	949125	.	.	.	ID=MILORD.2.949050.949125;Name=MILORD.2.949050.949125;bounded_by_ta=TRUE;common_boundary=Both;end=949125;ies_id=IESPGM.PTET51.1.2.906568;ies_left_dist=0;ies_min_dist=0;ies_right_dist=0;junction_seq=gaatccaaagtcagtTAacttgatatagcctt;read_names=J00121:27:H3GGKBBXX:5:1128:32228:12040,J00121:27:H3GGKBBXX:5:2204:4990:32156,J00121:27:H3GGKBBXX:5:1210:27955:6325,J00121:27:H3GGKBBXX:5:2210:7233:10968,J00121:27:H3GGKBBXX:5:1202:6938:11161,J00121:27:H3GGKBBXX:5:1101:26403:15135,J00121:27:H3GGKBBXX:5:1210:31517:37501,J00121:27:H3GGKBBXX:5:1221:18061:6308,J00121:27:H3GGKBBXX:5:2115:26545:19882,J00121:27:H3GGKBBXX:5:2226:29782:10088,J00121:27:H3GGKBBXX:5:2228:26616:40473,J00121:27:H3GGKBBXX:5:2226:6715:38029,J00121:27:H3GGKBBXX:5:1211:8440:23259,J00121:27:H3GGKBBXX:5:2126:13788:35409,J00121:27:H3GGKBBXX:5:2115:26433:19900,J00121:27:H3GGKBBXX:5:1207:27915:25421,J00121:27:H3GGKBBXX:5:1227:19532:39137,J00121:27:H3GGKBBXX:5:1227:5852:30837,J00121:27:H3GGKBBXX:5:1104:16447:43919,J00121:27:H3GGKBBXX:5:1212:5457:38381,J00121:27:H3GGKBBXX:5:1215:4168:35796,J00121:27:H3GGKBBXX:5:2225:23216:21571,J00121:27:H3GGKBBXX:5:1203:12073:28569,J00121:27:H3GGKBBXX:5:1106:24921:3143,J00121:27:H3GGKBBXX:5:1222:26646:40913,J00121:27:H3GGKBBXX:5:2126:19268:4004,J00121:27:H3GGKBBXX:5:2116:8968:26810,J00121:27:H3GGKBBXX:5:2107:10216:34143,J00121:27:H3GGKBBXX:5:1201:5203:21096;sequence=TAAGGCAGATTATGTTATATTTTATTGATTTTACTTTTAATTTATAGAGTATTAAATAAAATTAATATTTAGGTTG;start=949050;subtype=IES;support_ref=80;support_variant=29;type=IES;
scaffold51_2_with_IES	MILORD	internal_eliminated_sequence	950631	950738	.	.	.	ID=MILORD.2.950631.950738;Name=MILORD.2.950631.950738;bounded_by_ta=TRUE;common_boundary=None;end=950738;ies_id=IESPGM.PTET51.1.2.906568;ies_left_dist=-1581;ies_min_dist=1581;ies_right_dist=-1613;junction_seq=aaactgaaattaaacTAaattgatattaattc;read_names=J00121:27:H3GGKBBXX:5:2104:20740:32894;sequence=TATGATTCTAACAATTTAGAATCATAATTATTTTTAGAAGCTTATATTTTCTAATGGCATAATTTAGGATATTACTAATCTTCTTCAATAATTTTTTATATTTATGTA;start=950631;subtype=MAC;support_ref=123;support_variant=1;type=CRYPTIC;
scaffold51_2_with_IES	MILORD	internal_eliminated_sequence	953337	953365	.	.	.	ID=MILORD.2.953337.953365;Name=MILORD.2.953337.953365;bounded_by_ta=TRUE;common_boundary=Both;end=953365;ies_id=IESPGM.PTET51.1.2.910779;ies_left_dist=0;ies_min_dist=0;ies_right_dist=0;junction_seq=ttctccttcacatacTAcatatcacagatctt;read_names=J00121:27:H3GGKBBXX:5:1215:24383:7662,J00121:27:H3GGKBBXX:5:1221:12469:34424,J00121:27:H3GGKBBXX:5:2214:5660:36657,J00121:27:H3GGKBBXX:5:2122:22485:6449,J00121:27:H3GGKBBXX:5:2212:29812:15627,J00121:27:H3GGKBBXX:5:2103:24342:13992,J00121:27:H3GGKBBXX:5:1210:24616:30609,J00121:27:H3GGKBBXX:5:2226:17980:9684,J00121:27:H3GGKBBXX:5:1127:4432:32138,J00121:27:H3GGKBBXX:5:2202:13301:38398,J00121:27:H3GGKBBXX:5:2225:6644:12409,J00121:27:H3GGKBBXX:5:1111:3386:1525,J00121:27:H3GGKBBXX:5:2125:13504:48526,J00121:27:H3GGKBBXX:5:2123:25388:32719,J00121:27:H3GGKBBXX:5:2208:22424:21922,J00121:27:H3GGKBBXX:5:1223:2950:5130,J00121:27:H3GGKBBXX:5:1121:22922:48772,J00121:27:H3GGKBBXX:5:2211:15321:18335,J00121:27:H3GGKBBXX:5:2202:9414:43796,J00121:27:H3GGKBBXX:5:1117:14468:47735,J00121:27:H3GGKBBXX:5:2206:6908:37132,J00121:27:H3GGKBBXX:5:1104:26342:46153,J00121:27:H3GGKBBXX:5:2111:8653:2352,J00121:27:H3GGKBBXX:5:2120:31071:3741,J00121:27:H3GGKBBXX:5:2122:4817:33651,J00121:27:H3GGKBBXX:5:2227:13524:9104,J00121:27:H3GGKBBXX:5:2107:29924:18704,J00121:27:H3GGKBBXX:5:1109:19502:25404,J00121:27:H3GGKBBXX:5:1208:2311:13025,J00121:27:H3GGKBBXX:5:1111:21988:45045,J00121:27:H3GGKBBXX:5:1110:19360:40420,J00121:27:H3GGKBBXX:5:2205:6197:25421,J00121:27:H3GGKBBXX:5:2115:30685:13517,J00121:27:H3GGKBBXX:5:2221:3123:15381,J00121:27:H3GGKBBXX:5:2211:31527:23874,J00121:27:H3GGKBBXX:5:1106:30624:20621,J00121:27:H3GGKBBXX:5:1201:19613:9913,J00121:27:H3GGKBBXX:5:2210:9384:39172,J00121:27:H3GGKBBXX:5:1211:8633:42548,J00121:27:H3GGKBBXX:5:1119:8795:21236,J00121:27:H3GGKBBXX:5:2225:29467:33070;sequence=TATATTCAAAATCAAACTCATTTTAATCA;start=953337;subtype=IES;support_ref=54;support_variant=41;type=IES;
scaffold51_2_with_IES	MILORD	internal_eliminated_sequence	953502	953548	.	.	.	ID=MILORD.2.953502.953548;Name=MILORD.2.953502.953548;bounded_by_ta=TRUE;common_boundary=None;end=953548;ies_id=IESPGM.PTET51.1.2.910913;ies_left_dist=-2;ies_min_dist=2;ies_right_dist=-2;junction_seq=tcaaacctcttgttaTAataatacttgccaca;read_names=J00121:27:H3GGKBBXX:5:2116:26626:5675,J00121:27:H3GGKBBXX:5:1128:7192:12269,J00121:27:H3GGKBBXX:5:1101:29112:14871,J00121:27:H3GGKBBXX:5:2208:6299:3688,J00121:27:H3GGKBBXX:5:1118:12225:41211,J00121:27:H3GGKBBXX:5:1220:23013:47805,J00121:27:H3GGKBBXX:5:1208:28168:32613,J00121:27:H3GGKBBXX:5:1206:5720:1666,J00121:27:H3GGKBBXX:5:1220:7425:15803,J00121:27:H3GGKBBXX:5:2201:4016:47594,J00121:27:H3GGKBBXX:5:1209:18944:42724,J00121:27:H3GGKBBXX:5:1219:25966:45221,J00121:27:H3GGKBBXX:5:2215:6258:3864,J00121:27:H3GGKBBXX:5:1126:29203:10422,J00121:27:H3GGKBBXX:5:2111:24556:16049,J00121:27:H3GGKBBXX:5:1220:26230:1015,J00121:27:H3GGKBBXX:5:1216:11444:18405;sequence=TATACTTAATTACGGATTGTTGACTTATCAATATTCCCAATCAACTA;start=953502;subtype=OVERLAPPING;support_ref=54;support_variant=17;type=ALTERNATIVE;
scaffold51_2_with_IES	MILORD	internal_eliminated_sequence	955340	955562	.	.	.	ID=MILORD.2.955340.955562;Name=MILORD.2.955340.955562;bounded_by_ta=TRUE;common_boundary=Both;end=955562;ies_id=IESPGM.PTET51.1.2.912706;ies_left_dist=0;ies_min_dist=0;ies_right_dist=0;junction_seq=accaaaattgtaatcTAcattcaaataattat;read_names=J00121:27:H3GGKBBXX:5:1211:22495:19478,J00121:27:H3GGKBBXX:5:1124:9506:19513,J00121:27:H3GGKBBXX:5:2224:17442:23944,J00121:27:H3GGKBBXX:5:1123:20780:11548,J00121:27:H3GGKBBXX:5:1121:28483:46311,J00121:27:H3GGKBBXX:5:1214:5710:38961,J00121:27:H3GGKBBXX:5:1220:13626:6607,J00121:27:H3GGKBBXX:5:2110:10470:24806,J00121:27:H3GGKBBXX:5:2215:12154:29096;sequence=TATTGTTAATTTAGATAATTATTTTTTTATTTTTATAAATTTTAATTATCTTAACCGTTTTTAAAATAACATTTAACAGATGCTAAAGATAATTTTTAGTCATTAAATTGTAATTGTAGATACAATCATTAGCAAAATTGTTAAATACTTAAAATATCACTATTATTTTAGCTGATGACTTATTTCTGCTAGTTAAAATTGAAATCAGAATCTCCACCATCAA;start=955340;subtype=IES;support_ref=80;support_variant=9;type=IES;
scaffold51_2_with_IES	MILORD	internal_eliminated_sequence	956175	956203	.	.	.	ID=MILORD.2.956175.956203;Name=MILORD.2.956175.956203;bounded_by_ta=TRUE;common_boundary=Both;end=956203;ies_id=IESPGM.PTET51.1.2.913318;ies_left_dist=0;ies_min_dist=0;ies_right_dist=0;junction_seq=tcttctaaatagttgTAcctgcttattgcact;read_names=J00121:27:H3GGKBBXX:5:2118:21562:33193,J00121:27:H3GGKBBXX:5:1114:5761:9614,J00121:27:H3GGKBBXX:5:2215:23287:44236,J00121:27:H3GGKBBXX:5:2102:20232:13869,J00121:27:H3GGKBBXX:5:2205:32471:9543,J00121:27:H3GGKBBXX:5:2218:18051:10370,J00121:27:H3GGKBBXX:5:2110:28432:25720,J00121:27:H3GGKBBXX:5:2223:8958:29852,J00121:27:H3GGKBBXX:5:1219:8633:27356,J00121:27:H3GGKBBXX:5:1223:27854:28692,J00121:27:H3GGKBBXX:5:1223:25438:30310,J00121:27:H3GGKBBXX:5:1123:10409:28885,J00121:27:H3GGKBBXX:5:2110:24211:11583,J00121:27:H3GGKBBXX:5:1122:21755:25263,J00121:27:H3GGKBBXX:5:1227:20172:17104,J00121:27:H3GGKBBXX:5:1220:13301:48561,J00121:27:H3GGKBBXX:5:1209:7151:8541,J00121:27:H3GGKBBXX:5:2218:24434:1384,J00121:27:H3GGKBBXX:5:1205:19218:19601,J00121:27:H3GGKBBXX:5:1101:14894:1490,J00121:27:H3GGKBBXX:5:2203:13017:33791,J00121:27:H3GGKBBXX:5:1119:21704:17860,J00121:27:H3GGKBBXX:5:1221:19035:15733,J00121:27:H3GGKBBXX:5:2126:7121:17597,J00121:27:H3GGKBBXX:5:1218:26656:2281,J00121:27:H3GGKBBXX:5:2211:12804:38943,J00121:27:H3GGKBBXX:5:2115:17898:13939,J00121:27:H3GGKBBXX:5:2208:18385:46434,J00121:27:H3GGKBBXX:5:2201:22293:29466,J00121:27:H3GGKBBXX:5:1119:10439:1437,J00121:27:H3GGKBBXX:5:2206:22404:34829,J00121:27:H3GGKBBXX:5:2216:8542:10141,J00121:27:H3GGKBBXX:5:1207:9333:3530,J00121:27:H3GGKBBXX:5:2212:20994:27602,J00121:27:H3GGKBBXX:5:2223:17198:38363,J00121:27:H3GGKBBXX:5:2104:26890:19953,J00121:27:H3GGKBBXX:5:1216:7973:46153,J00121:27:H3GGKBBXX:5:2126:19745:36235,J00121:27:H3GGKBBXX:5:1126:24738:28182,J00121:27:H3GGKBBXX:5:2109:14397:47858,J00121:27:H3GGKBBXX:5:2225:27103:8893,J00121:27:H3GGKBBXX:5:2202:11211:28797,J00121:27:H3GGKBBXX:5:1124:19065:36112,J00121:27:H3GGKBBXX:5:1102:14671:18405;sequence=TATAATTAGATGAACAGGGATTCTACCTC;start=956175;subtype=IES;support_ref=0;support_variant=44;type=IES;
scaffold51_2_with_IES	MILORD	internal_eliminated_sequence	958485	958529	.	.	.	ID=MILORD.2.958485.958529;Name=MILORD.2.958485.958529;bounded_by_ta=TRUE;common_boundary=Both;end=958529;ies_id=IESPGM.PTET51.1.2.915599;ies_left_dist=0;ies_min_dist=0;ies_right_dist=0;junction_seq=ataaggttctccctgTAtcatctctggggctg;read_names=J00121:27:H3GGKBBXX:5:1114:14174:37202,J00121:27:H3GGKBBXX:5:1204:11688:10844,J00121:27:H3GGKBBXX:5:1203:4320:46258,J00121:27:H3GGKBBXX:5:1227:12784:24032,J00121:27:H3GGKBBXX:5:1225:23358:26177,J00121:27:H3GGKBBXX:5:2228:9841:38064,J00121:27:H3GGKBBXX:5:1106:6837:36024,J00121:27:H3GGKBBXX:5:2227:17706:29536,J00121:27:H3GGKBBXX:5:1202:22658:47190,J00121:27:H3GGKBBXX:5:1202:26098:48579,J00121:27:H3GGKBBXX:5:1121:18487:41299,J00121:27:H3GGKBBXX:5:2220:15564:14396,J00121:27:H3GGKBBXX:5:2221:21359:11882,J00121:27:H3GGKBBXX:5:1116:5355:23997,J00121:27:H3GGKBBXX:5:2208:27042:30028,J00121:27:H3GGKBBXX:5:2104:18944:21272,J00121:27:H3GGKBBXX:5:1209:18487:1490,J00121:27:H3GGKBBXX:5:1216:9699:31804,J00121:27:H3GGKBBXX:5:1219:16772:20674,J00121:27:H3GGKBBXX:5:1118:29477:40227,J00121:27:H3GGKBBXX:5:2113:30573:12304,J00121:27:H3GGKBBXX:5:1114:24688:14308,J00121:27:H3GGKBBXX:5:1203:23338:17280,J00121:27:H3GGKBBXX:5:1220:11688:5851,J00121:27:H3GGKBBXX:5:1216:28250:28815,J00121:27:H3GGKBBXX:5:2225:21247:46997,J00121:27:H3GGKBBXX:5:1224:10348:5358,J00121:27:H3GGKBBXX:5:1124:5213:9438,J00121:27:H3GGKBBXX:5:1111:3254:39066,J00121:27:H3GGKBBXX:5:1110:15432:6958,J00121:27:H3GGKBBXX:5:2105:28219:5481,J00121:27:H3GGKBBXX:5:2215:16975:46416,J00121:27:H3GGKBBXX:5:1228:9293:18300,J00121:27:H3GGKBBXX:5:1128:29163:9121,J00121:27:H3GGKBBXX:5:1204:20060:5552,J00121:27:H3GGKBBXX:5:1121:15767:48192,J00121:27:H3GGKBBXX:5:1211:3985:6536,J00121:27:H3GGKBBXX:5:1210:7537:2000,J00121:27:H3GGKBBXX:5:1227:10825:31857,J00121:27:H3GGKBBXX:5:1222:25469:3600,J00121:27:H3GGKBBXX:5:2217:25692:7046,J00121:27:H3GGKBBXX:5:1119:21562:14801,J00121:27:H3GGKBBXX:5:1125:20963:39365,J00121:27:H3GGKBBXX:5:2220:8440:15768,J00121:27:H3GGKBBXX:5:2104:17208:37220,J00121:27:H3GGKBBXX:5:1115:21562:38363;sequence=TATAGTTGATTATTTAGTAGAATGAGGAATTCACAAAACTTAGTG;start=958485;subtype=IES;support_ref=0;support_variant=46;type=IES;
scaffold51_2_with_IES	MILORD	internal_eliminated_sequence	959091	959168	.	.	.	ID=MILORD.2.959091.959168;Name=MILORD.2.959091.959168;bounded_by_ta=TRUE;common_boundary=None;end=959168;ies_id=IESPGM.PTET51.1.2.915599;ies_left_dist=-606;ies_min_dist=606;ies_right_dist=-639;junction_seq=ttccctagaatcaaaTAatttatatatttgga;read_names=J00121:27:H3GGKBBXX:5:2210:14428:13377;sequence=TATGCATGGTTCCATTACCTATTAAATAATTCCCAATTTCTGTCATTTGAAAAAATGATTGTTGAAAAATATTTGCTG;start=959091;subtype=MAC;support_ref=115;support_variant=1;type=CRYPTIC;
scaffold51_2_with_IES	MILORD	internal_eliminated_sequence	959511	959558	.	.	.	ID=MILORD.2.959511.959558;Name=MILORD.2.959511.959558;bounded_by_ta=TRUE;common_boundary=None;end=959558;ies_id=IESPGM.PTET51.1.2.915599;ies_left_dist=-1026;ies_min_dist=1026;ies_right_dist=-1029;junction_seq=gtaatctctcattatTAgaaataaggaaaaag;read_names=J00121:27:H3GGKBBXX:5:2212:27143:27848;sequence=TATACCTTATAATATAGTTGAGAAGAAACTAAATTTAGTACTAGTGTA;start=959511;subtype=MAC;support_ref=112;support_variant=1;type=CRYPTIC;
scaffold51_2_with_IES	MILORD	internal_eliminated_sequence	960578	960587	.	.	.	ID=MILORD.2.960578.960587;Name=MILORD.2.960578.960587;bounded_by_ta=TRUE;common_boundary=None;end=960587;ies_id=IESPGM.PTET51.1.2.917876;ies_left_dist=229;ies_min_dist=229;ies_right_dist=250;junction_seq=attttagtgactcatTAaaatcaattttggag;read_names=J00121:27:H3GGKBBXX:5:2210:18020:35884;sequence=TAGAGACCAT;start=960578;subtype=MAC;support_ref=126;support_variant=1;type=CRYPTIC;
scaffold51_2_with_IES	MILORD	internal_eliminated_sequence	960807	960837	.	.	.	ID=MILORD.2.960807.960837;Name=MILORD.2.960807.960837;bounded_by_ta=TRUE;common_boundary=Both;end=960837;ies_id=IESPGM.PTET51.1.2.917876;ies_left_dist=0;ies_min_dist=0;ies_right_dist=0;junction_seq=ctccattattttactTActtaatttaagttca;read_names=J00121:27:H3GGKBBXX:5:2123:29163:44992,J00121:27:H3GGKBBXX:5:2214:16427:40332,J00121:27:H3GGKBBXX:5:1203:27549:5341,J00121:27:H3GGKBBXX:5:1203:6624:47788,J00121:27:H3GGKBBXX:5:2225:25530:32015,J00121:27:H3GGKBBXX:5:1211:28452:19918,J00121:27:H3GGKBBXX:5:1109:16376:44746,J00121:27:H3GGKBBXX:5:2202:19958:44904,J00121:27:H3GGKBBXX:5:1122:25418:22749,J00121:27:H3GGKBBXX:5:2217:8166:10897,J00121:27:H3GGKBBXX:5:2119:6989:47542,J00121:27:H3GGKBBXX:5:2204:23094:35813,J00121:27:H3GGKBBXX:5:2113:16153:43339,J00121:27:H3GGKBBXX:5:1117:5619:6484,J00121:27:H3GGKBBXX:5:1212:23937:4040,J00121:27:H3GGKBBXX:5:2219:27143:13675,J00121:27:H3GGKBBXX:5:2107:31700:38275,J00121:27:H3GGKBBXX:5:2102:17706:5095,J00121:27:H3GGKBBXX:5:1101:20060:20006,J00121:27:H3GGKBBXX:5:1224:14620:35303,J00121:27:H3GGKBBXX:5:1222:13890:16383,J00121:27:H3GGKBBXX:5:2212:10460:38750,J00121:27:H3GGKBBXX:5:2216:4462:4409,J00121:27:H3GGKBBXX:5:2121:28452:22204,J00121:27:H3GGKBBXX:5:2210:26768:47981,J00121:27:H3GGKBBXX:5:1215:5112:9473,J00121:27:H3GGKBBXX:5:1214:24789:24823,J00121:27:H3GGKBBXX:5:1210:13108:32543,J00121:27:H3GGKBBXX:5:1118:27539:4233,J00121:27:H3GGKBBXX:5:2222:18365:5464,J00121:27:H3GGKBBXX:5:2219:29427:13904,J00121:27:H3GGKBBXX:5:1126:25905:34389,J00121:27:H3GGKBBXX:5:1208:23084:31576,J00121:27:H3GGKBBXX:5:1111:8785:30398,J00121:27:H3GGKBBXX:5:1204:20608:27250,J00121:27:H3GGKBBXX:5:2125:14458:28903,J00121:27:H3GGKBBXX:5:2207:23632:24226,J00121:27:H3GGKBBXX:5:1212:11160:48087,J00121:27:H3GGKBBXX:5:2119:7862:10370,J00121:27:H3GGKBBXX:5:2210:28239:15363,J00121:27:H3GGKBBXX:5:2110:28219:35725;sequence=TATAGTAAAATCATAATTGCTGACTTCGTTA;start=960807;subtype=IES;support_ref=0;support_variant=41;type=IES;
scaffold51_2_with_IES	MILORD	internal_eliminated_sequence	960812	960837	.	.	.	ID=MILORD.2.960812.960837;Name=MILORD.2.960812.960837;bounded_by_ta=TRUE;common_boundary=RIGHT;end=960837;ies_id=IESPGM.PTET51.1.2.917876;ies_left_dist=-5;ies_min_dist=0;ies_right_dist=0;junction_seq=ttattttacttatagTActtaatttaagttca;read_names=J00121:27:H3GGKBBXX:5:2109:19816:24472;sequence=TAAAATCATAATTGCTGACTTCGTTA;start=960812;subtype=PARTIAL_INTERNAL;support_ref=0;support_variant=1;type=ALTERNATIVE;
scaffold51_2_with_IES	MILORD	internal_eliminated_sequence	961722	961819	.	.	.	ID=MILORD.2.961722.961819;Name=MILORD.2.961722.961819;bounded_by_ta=TRUE;common_boundary=Both;end=961819;ies_id=IESPGM.PTET51.1.2.918760;ies_left_dist=0;ies_min_dist=0;ies_right_dist=0;junction_seq=taatagtctcactaaTAtaggcgagtgctttg;read_names=J00121:27:H3GGKBBXX:5:2207:13007:4831,J00121:27:H3GGKBBXX:5:1207:26311:34143,J00121:27:H3GGKBBXX:5:1216:20851:32771,J00121:27:H3GGKBBXX:5:2110:8440:28498,J00121:27:H3GGKBBXX:5:1112:13565:25879,J00121:27:H3GGKBBXX:5:2118:6553:27760,J00121:27:H3GGKBBXX:5:1203:13626:22643,J00121:27:H3GGKBBXX:5:1211:2909:24507,J00121:27:H3GGKBBXX:5:1109:16102:32244;sequence=TATAGTAAATTTGTTTAATATTATTAAGAGATTCTTTTTATCTTATATTTATTGTTTAACATATTATCAAAAATCAAAAATATTAAATAAATTGTGTA;start=961722;subtype=IES;support_ref=62;support_variant=9;type=IES;
scaffold51_2_with_IES	MILORD	internal_eliminated_sequence	961896	961939	.	.	.	ID=MILORD.2.961896.961939;Name=MILORD.2.961896.961939;bounded_by_ta=TRUE;common_boundary=Both;end=961939;ies_id=IESPGM.PTET51.1.2.918836;ies_left_dist=0;ies_min_dist=0;ies_right_dist=0;junction_seq=agtttagtaatgtgaTAacattattccacata;read_names=J00121:27:H3GGKBBXX:5:2206:13179:44201,J00121:27:H3GGKBBXX:5:2202:25246:8348,J00121:27:H3GGKBBXX:5:1212:7222:7609,J00121:27:H3GGKBBXX:5:1119:16183:22678,J00121:27:H3GGKBBXX:5:1105:9993:41985,J00121:27:H3GGKBBXX:5:1101:6167:31699;sequence=TACAATAGATTTTATAGGAGTATATGTAGCACAAAAACAAACTA;start=961896;subtype=IES;support_ref=90;support_variant=6;type=IES;
scaffold51_2_with_IES	MILORD	internal_eliminated_sequence	962913	962938	.	.	.	ID=MILORD.2.962913.962938;Name=MILORD.2.962913.962938;bounded_by_ta=TRUE;common_boundary=Both;end=962938;ies_id=IESPGM.PTET51.1.2.919809;ies_left_dist=0;ies_min_dist=0;ies_right_dist=0;junction_seq=aataaagacctttttTAtattatgtaatcaat;read_names=J00121:27:H3GGKBBXX:5:1201:8877:16911,J00121:27:H3GGKBBXX:5:1226:6695:14396,J00121:27:H3GGKBBXX:5:1203:29031:30802,J00121:27:H3GGKBBXX:5:1120:17158:31611,J00121:27:H3GGKBBXX:5:1222:4503:22344,J00121:27:H3GGKBBXX:5:2206:27316:28885,J00121:27:H3GGKBBXX:5:2126:10074:27320,J00121:27:H3GGKBBXX:5:1104:19695:21307,J00121:27:H3GGKBBXX:5:2220:20577:35215,J00121:27:H3GGKBBXX:5:1205:4442:13236,J00121:27:H3GGKBBXX:5:1214:15706:14502,J00121:27:H3GGKBBXX:5:2218:7486:3670,J00121:27:H3GGKBBXX:5:2102:22972:25017,J00121:27:H3GGKBBXX:5:1115:1245:47682,J00121:27:H3GGKBBXX:5:1121:18588:35954,J00121:27:H3GGKBBXX:5:2206:20841:9578,J00121:27:H3GGKBBXX:5:2222:23683:34547,J00121:27:H3GGKBBXX:5:1116:23460:2053,J00121:27:H3GGKBBXX:5:1125:22688:28112,J00121:27:H3GGKBBXX:5:1221:9252:37326,J00121:27:H3GGKBBXX:5:2204:8633:10088,J00121:27:H3GGKBBXX:5:2226:13819:32719,J00121:27:H3GGKBBXX:5:1102:26930:23821,J00121:27:H3GGKBBXX:5:2205:25946:7380,J00121:27:H3GGKBBXX:5:1122:5193:16858,J00121:27:H3GGKBBXX:5:2223:19512:18071,J00121:27:H3GGKBBXX:5:1118:24373:13130,J00121:27:H3GGKBBXX:5:1119:9617:5183,J00121:27:H3GGKBBXX:5:1204:7659:16805,J00121:27:H3GGKBBXX:5:1209:6938:23399,J00121:27:H3GGKBBXX:5:1216:4929:17280,J00121:27:H3GGKBBXX:5:2203:11079:41370,J00121:27:H3GGKBBXX:5:1123:22993:33738,J00121:27:H3GGKBBXX:5:1224:15767:23645;sequence=TACAGACAAATCCATTTGACTACCTA;start=962913;subtype=IES;support_ref=9;support_variant=34;type=IES;
scaffold51_2_with_IES	MILORD	internal_eliminated_sequence	964604	964844	.	.	.	ID=MILORD.2.964604.964844;Name=MILORD.2.964604.964844;bounded_by_ta=TRUE;common_boundary=Both;end=964844;ies_id=IESPGM.PTET51.1.2.921474;ies_left_dist=0;ies_min_dist=0;ies_right_dist=0;junction_seq=tattacagaaggatcTAgagactgaagaaagc;read_names=J00121:27:H3GGKBBXX:5:1127:20446:16770,J00121:27:H3GGKBBXX:5:2115:9851:47225,J00121:27:H3GGKBBXX:5:2102:19481:15698,J00121:27:H3GGKBBXX:5:1128:17553:9684,J00121:27:H3GGKBBXX:5:1105:23216:2158,J00121:27:H3GGKBBXX:5:2211:7862:31716,J00121:27:H3GGKBBXX:5:1127:21785:6994,J00121:27:H3GGKBBXX:5:1218:16731:9350,J00121:27:H3GGKBBXX:5:2113:24119:38433,J00121:27:H3GGKBBXX:5:1124:20202:44939,J00121:27:H3GGKBBXX:5:2225:24251:13060,J00121:27:H3GGKBBXX:5:2227:2321:8998,J00121:27:H3GGKBBXX:5:2205:6542:22116,J00121:27:H3GGKBBXX:5:1213:5599:1595,J00121:27:H3GGKBBXX:5:2110:29163:35286,J00121:27:H3GGKBBXX:5:1217:26646:11020,J00121:27:H3GGKBBXX:5:2203:9425:41106,J00121:27:H3GGKBBXX:5:1217:26433:11003,J00121:27:H3GGKBBXX:5:2214:12449:11143,J00121:27:H3GGKBBXX:5:1127:20263:17333,J00121:27:H3GGKBBXX:5:2119:20679:35356,J00121:27:H3GGKBBXX:5:1211:6015:12796,J00121:27:H3GGKBBXX:5:1105:23612:25105,J00121:27:H3GGKBBXX:5:1106:28858:33527,J00121:27:H3GGKBBXX:5:1203:10916:15029,J00121:27:H3GGKBBXX:5:2122:17624:4356,J00121:27:H3GGKBBXX:5:1104:12154:22485,J00121:27:H3GGKBBXX:5:2227:23957:26934,J00121:27:H3GGKBBXX:5:1209:25438:42091,J00121:27:H3GGKBBXX:5:1111:12094:49001,J00121:27:H3GGKBBXX:5:1206:27549:11741,J00121:27:H3GGKBBXX:5:1117:26880:21834,J00121:27:H3GGKBBXX:5:1206:9759:33949;sequence=TATTGCTCTTGCACAAAAAATTATAATGAAAACAAATCTCAATTACAAATTATTTTTAATATACCTGAAAATTTAGTGGCTTAATCTGGACCATGTTTTCATTAATTAGCGATATATGATTATAAAACTAATTATCAACCTTTTAGTCATCCAATTTTATTTACAATTGTAAATCTAGTCTATATACACTTAAATTTTAGATTATATATCCTTTATGGGAAATTCTTTTATGCAAATACTA;start=964604;subtype=IES;support_ref=88;support_variant=33;type=IES;
scaffold51_2_with_IES	MILORD	internal_eliminated_sequence	964788	964844	.	.	.	ID=MILORD.2.964788.964844;Name=MILORD.2.964788.964844;bounded_by_ta=TRUE;common_boundary=RIGHT;end=964844;ies_id=IESPGM.PTET51.1.2.921474;ies_left_dist=-184;ies_min_dist=0;ies_right_dist=0;junction_seq=taaatctagtctataTAgagactgaagaaagc;read_names=J00121:27:H3GGKBBXX:5:1207:23673:29079;sequence=TACACTTAAATTTTAGATTATATATCCTTTATGGGAAATTCTTTTATGCAAATACTA;start=964788;subtype=PARTIAL_INTERNAL;support_ref=34;support_variant=1;type=ALTERNATIVE;
scaffold51_2_with_IES	MILORD	internal_eliminated_sequence	967127	967186	.	.	.	ID=MILORD.2.967127.967186;Name=MILORD.2.967127.967186;bounded_by_ta=TRUE;common_boundary=Both;end=967186;ies_id=IESPGM.PTET51.1.2.923756;ies_left_dist=0;ies_min_dist=0;ies_right_dist=0;junction_seq=gtatttaaattctgaTAtaagttgaatcaaaa;read_names=J00121:27:H3GGKBBXX:5:2112:30401:13130,J00121:27:H3GGKBBXX:5:1107:12398:25720,J00121:27:H3GGKBBXX:5:1109:6532:8383,J00121:27:H3GGKBBXX:5:2215:18051:21623,J00121:27:H3GGKBBXX:5:2108:30776:44869,J00121:27:H3GGKBBXX:5:1125:15696:3020,J00121:27:H3GGKBBXX:5:1121:18213:43286,J00121:27:H3GGKBBXX:5:2206:19745:16401,J00121:27:H3GGKBBXX:5:1202:5893:2035,J00121:27:H3GGKBBXX:5:2218:15503:43304,J00121:27:H3GGKBBXX:5:1220:31893:37800,J00121:27:H3GGKBBXX:5:1106:7121:20093,J00121:27:H3GGKBBXX:5:1228:30746:1842,J00121:27:H3GGKBBXX:5:2216:8542:23610,J00121:27:H3GGKBBXX:5:2101:16295:17421,J00121:27:H3GGKBBXX:5:1126:17015:23733,J00121:27:H3GGKBBXX:5:2117:13900:33492,J00121:27:H3GGKBBXX:5:1117:6076:21623,J00121:27:H3GGKBBXX:5:1218:18233:36745,J00121:27:H3GGKBBXX:5:2206:7030:26125,J00121:27:H3GGKBBXX:5:1113:15777:41985,J00121:27:H3GGKBBXX:5:2226:23926:10176,J00121:27:H3GGKBBXX:5:2124:19654:33545,J00121:27:H3GGKBBXX:5:2109:3620:9209,J00121:27:H3GGKBBXX:5:1118:30127:10194,J00121:27:H3GGKBBXX:5:1120:10500:37273,J00121:27:H3GGKBBXX:5:2128:5386:37976,J00121:27:H3GGKBBXX:5:1227:18730:4936,J00121:27:H3GGKBBXX:5:1111:21268:29026,J00121:27:H3GGKBBXX:5:1127:12875:32173,J00121:27:H3GGKBBXX:5:1208:29843:15399,J00121:27:H3GGKBBXX:5:2226:28726:1156,J00121:27:H3GGKBBXX:5:2112:29995:2439,J00121:27:H3GGKBBXX:5:1228:16508:7380,J00121:27:H3GGKBBXX:5:2203:1915:21236,J00121:27:H3GGKBBXX:5:1101:27478:27690,J00121:27:H3GGKBBXX:5:1204:3305:31628,J00121:27:H3GGKBBXX:5:1227:13748:14449,J00121:27:H3GGKBBXX:5:2216:30198:5253,J00121:27:H3GGKBBXX:5:2110:9008:12884,J00121:27:H3GGKBBXX:5:1123:12916:12093,J00121:27:H3GGKBBXX:5:2103:25794:14572,J00121:27:H3GGKBBXX:5:2108:17371:23294,J00121:27:H3GGKBBXX:5:2109:4635:13042,J00121:27:H3GGKBBXX:5:1204:8085:7380,J00121:27:H3GGKBBXX:5:1106:21288:42319,J00121:27:H3GGKBBXX:5:2201:28960:14185,J00121:27:H3GGKBBXX:5:2113:14428:11126,J00121:27:H3GGKBBXX:5:2223:22079:42460,J00121:27:H3GGKBBXX:5:1118:7507:34899,J00121:27:H3GGKBBXX:5:1124:30797:29325,J00121:27:H3GGKBBXX:5:2215:20364:29184,J00121:27:H3GGKBBXX:5:2109:29843:5833,J00121:27:H3GGKBBXX:5:1219:5010:33387,J00121:27:H3GGKBBXX:5:2214:9242:5200,J00121:27:H3GGKBBXX:5:2110:13829:29606,J00121:27:H3GGKBBXX:5:1109:17158:28481;sequence=TACACTTAATTATTGTCCTCTTTTTATTATAATAAATTATGAATACTCGAAGTTCAGCTG;start=967127;subtype=IES;support_ref=2;support_variant=57;type=IES;
scaffold51_2_with_IES	MILORD	internal_eliminated_sequence	972951	972978	.	.	.	ID=MILORD.2.972951.972978;Name=MILORD.2.972951.972978;bounded_by_ta=TRUE;common_boundary=Both;end=972978;ies_id=IESPGM.PTET51.1.2.929520;ies_left_dist=0;ies_min_dist=0;ies_right_dist=0;junction_seq=ccagagctgagagagTAcgttaatcaattatc;read_names=J00121:27:H3GGKBBXX:5:1106:21288:46258,J00121:27:H3GGKBBXX:5:1112:26007:8224,J00121:27:H3GGKBBXX:5:1124:9425:20076,J00121:27:H3GGKBBXX:5:1212:24606:40965,J00121:27:H3GGKBBXX:5:2227:28838:1033,J00121:27:H3GGKBBXX:5:1210:28209:40350,J00121:27:H3GGKBBXX:5:1213:13342:35233,J00121:27:H3GGKBBXX:5:2205:18132:36429,J00121:27:H3GGKBBXX:5:1108:27336:12110,J00121:27:H3GGKBBXX:5:1125:11809:26916,J00121:27:H3GGKBBXX:5:1118:16894:46698,J00121:27:H3GGKBBXX:5:2208:7364:19179,J00121:27:H3GGKBBXX:5:1227:18791:22590,J00121:27:H3GGKBBXX:5:2116:26372:34248,J00121:27:H3GGKBBXX:5:2216:22221:19918,J00121:27:H3GGKBBXX:5:1126:8775:7591,J00121:27:H3GGKBBXX:5:1128:12094:4022;sequence=TAATGTCAAATTTCCATCATAGATACCA;start=972951;subtype=IES;support_ref=102;support_variant=17;type=IES;
scaffold51_2_with_IES	MILORD	internal_eliminated_sequence	973648	973771	.	.	.	ID=MILORD.2.973648.973771;Name=MILORD.2.973648.973771;bounded_by_ta=TRUE;common_boundary=None;end=973771;ies_id=IESPGM.PTET51.1.2.929520;ies_left_dist=-697;ies_min_dist=697;ies_right_dist=-793;junction_seq=ggcccgactattaatTAtttataatgtataca;read_names=J00121:27:H3GGKBBXX:5:2113:15077:20515;sequence=TAAGGGTCAGAGATTTATAAAATTAATTAAATTTAAAGCATTATGCCCTCTAATAATAAATATTTTAATGAAAATATATTATTTATTTATTATCTAATGTAATTTTAATTTTTAATTATTACTG;start=973648;subtype=MAC;support_ref=117;support_variant=1;type=CRYPTIC;
scaffold51_2_with_IES	MILORD	internal_eliminated_sequence	977827	977882	.	.	.	ID=MILORD.2.977827.977882;Name=MILORD.2.977827.977882;bounded_by_ta=TRUE;common_boundary=Both;end=977882;ies_id=IESPGM.PTET51.1.2.934368;ies_left_dist=0;ies_min_dist=0;ies_right_dist=0;junction_seq=tggatgataattaagTAcaataagtagttcgt;read_names=J00121:27:H3GGKBBXX:5:1121:18051:8049,J00121:27:H3GGKBBXX:5:2106:7933:30362,J00121:27:H3GGKBBXX:5:1209:19289:24050,J00121:27:H3GGKBBXX:5:2214:26423:27549,J00121:27:H3GGKBBXX:5:1109:22252:45537,J00121:27:H3GGKBBXX:5:2110:5619:34758,J00121:27:H3GGKBBXX:5:1204:4249:20744,J00121:27:H3GGKBBXX:5:2123:27123:47190,J00121:27:H3GGKBBXX:5:2215:25469:41651,J00121:27:H3GGKBBXX:5:1224:26118:33035,J00121:27:H3GGKBBXX:5:1221:13068:3002,J00121:27:H3GGKBBXX:5:2115:18081:29624,J00121:27:H3GGKBBXX:5:2219:3721:14695,J00121:27:H3GGKBBXX:5:1113:4624:16858,J00121:27:H3GGKBBXX:5:1120:10998:37712,J00121:27:H3GGKBBXX:5:2224:5112:31734,J00121:27:H3GGKBBXX:5:2101:24048:11372,J00121:27:H3GGKBBXX:5:2122:29183:16612,J00121:27:H3GGKBBXX:5:1113:14925:48913,J00121:27:H3GGKBBXX:5:1120:26159:32121,J00121:27:H3GGKBBXX:5:1112:22485:33457,J00121:27:H3GGKBBXX:5:2101:28097:28059,J00121:27:H3GGKBBXX:5:2206:12033:29694,J00121:27:H3GGKBBXX:5:2118:1336:1068,J00121:27:H3GGKBBXX:5:1127:10105:36622,J00121:27:H3GGKBBXX:5:1111:26829:23505,J00121:27:H3GGKBBXX:5:2204:12307:37835,J00121:27:H3GGKBBXX:5:2203:30360:20586,J00121:27:H3GGKBBXX:5:2124:12398:42214,J00121:27:H3GGKBBXX:5:2222:29386:41510,J00121:27:H3GGKBBXX:5:2203:13403:13148,J00121:27:H3GGKBBXX:5:2203:30391:20533,J00121:27:H3GGKBBXX:5:2122:5061:4567;sequence=TATTGTTCAATTAGAAATATCAGGATTTAGTTAATGGGTATAAATTTTTAATTCAA;start=977827;subtype=IES;support_ref=70;support_variant=33;type=IES;
scaffold51_2_with_IES	MILORD	internal_eliminated_sequence	978424	978451	.	.	.	ID=MILORD.2.978424.978451;Name=MILORD.2.978424.978451;bounded_by_ta=TRUE;common_boundary=Both;end=978451;ies_id=IESPGM.PTET51.1.2.934909;ies_left_dist=0;ies_min_dist=0;ies_right_dist=0;junction_seq=cggaccatattaaagTActatattggcaacac;read_names=J00121:27:H3GGKBBXX:5:2208:29731:37009,J00121:27:H3GGKBBXX:5:2104:21998:24314,J00121:27:H3GGKBBXX:5:1227:18162:8734,J00121:27:H3GGKBBXX:5:1225:23287:8611,J00121:27:H3GGKBBXX:5:2106:19258:32156,J00121:27:H3GGKBBXX:5:2223:6999:998,J00121:27:H3GGKBBXX:5:2214:28412:5605;sequence=TACAATAGCTTATAATATATAGATATTA;start=978424;subtype=IES;support_ref=6;support_variant=7;type=IES;
scaffold51_2_with_IES	MILORD	internal_eliminated_sequence	989132	989174	.	.	.	ID=MILORD.2.989132.989174;Name=MILORD.2.989132.989174;bounded_by_ta=TRUE;common_boundary=None;end=989174;ies_id=IESPGM.PTET51.1.2.948717;ies_left_dist=3128;ies_min_dist=3112;ies_right_dist=3112;junction_seq=tatgtaatcggattgTAtaatcatttataatt;read_names=J00121:27:H3GGKBBXX:5:2208:22780:3969;sequence=TATATGCCTTTTCCAATTCAGACAATTAAGATTTTCCTCTGGC;start=989132;subtype=MAC;support_ref=94;support_variant=1;type=CRYPTIC;
scaffold51_2_with_IES	MILORD	internal_eliminated_sequence	992260	992286	.	.	.	ID=MILORD.2.992260.992286;Name=MILORD.2.992260.992286;bounded_by_ta=TRUE;common_boundary=Both;end=992286;ies_id=IESPGM.PTET51.1.2.948717;ies_left_dist=0;ies_min_dist=0;ies_right_dist=0;junction_seq=tcttcgtaattcaaaTAatgaatcagctaaaa;read_names=J00121:27:H3GGKBBXX:5:1122:32512:29800,J00121:27:H3GGKBBXX:5:2123:5487:23417,J00121:27:H3GGKBBXX:5:1217:2859:10633,J00121:27:H3GGKBBXX:5:2208:30259:41757,J00121:27:H3GGKBBXX:5:2214:27742:2650,J00121:27:H3GGKBBXX:5:1122:27377:39822,J00121:27:H3GGKBBXX:5:2103:16366:28446,J00121:27:H3GGKBBXX:5:1202:19958:41985,J00121:27:H3GGKBBXX:5:1108:9029:30327,J00121:27:H3GGKBBXX:5:1119:17371:27901,J00121:27:H3GGKBBXX:5:2206:22100:6800,J00121:27:H3GGKBBXX:5:1227:6553:41757,J00121:27:H3GGKBBXX:5:1121:22242:18089,J00121:27:H3GGKBBXX:5:1218:22729:35286,J00121:27:H3GGKBBXX:5:1212:18913:36974,J00121:27:H3GGKBBXX:5:1227:14093:15750,J00121:27:H3GGKBBXX:5:2213:14935:34407,J00121:27:H3GGKBBXX:5:2205:22059:37466,J00121:27:H3GGKBBXX:5:2216:5112:32191,J00121:27:H3GGKBBXX:5:2216:26362:29554,J00121:27:H3GGKBBXX:5:2103:28909:9455,J00121:27:H3GGKBBXX:5:2102:13819:13552,J00121:27:H3GGKBBXX:5:2208:12540:30468,J00121:27:H3GGKBBXX:5:1121:11627:11407,J00121:27:H3GGKBBXX:5:2219:4898:14414,J00121:27:H3GGKBBXX:5:2209:24180:42407,J00121:27:H3GGKBBXX:5:1206:14894:7293,J00121:27:H3GGKBBXX:5:2202:15990:30890,J00121:27:H3GGKBBXX:5:2108:25926:23733,J00121:27:H3GGKBBXX:5:1120:17452:26810,J00121:27:H3GGKBBXX:5:1125:20232:42671,J00121:27:H3GGKBBXX:5:1113:8511:43040,J00121:27:H3GGKBBXX:5:2202:13393:29343,J00121:27:H3GGKBBXX:5:2104:8836:9983,J00121:27:H3GGKBBXX:5:2120:30056:4585,J00121:27:H3GGKBBXX:5:2213:10044:2686,J00121:27:H3GGKBBXX:5:2207:10429:21008,J00121:27:H3GGKBBXX:5:1123:20963:44148,J00121:27:H3GGKBBXX:5:2206:17289:39576,J00121:27:H3GGKBBXX:5:2122:10023:5675,J00121:27:H3GGKBBXX:5:1217:13677:11899,J00121:27:H3GGKBBXX:5:2225:16762:25615,J00121:27:H3GGKBBXX:5:2115:30228:42970;sequence=TATTGGTAAAATATTACACTACAGCTT;start=992260;subtype=IES;support_ref=15;support_variant=43;type=IES;
scaffold51_2_with_IES	MILORD	internal_eliminated_sequence	992413	992439	.	.	.	ID=MILORD.2.992413.992439;Name=MILORD.2.992413.992439;bounded_by_ta=TRUE;common_boundary=Both;end=992439;ies_id=IESPGM.PTET51.1.2.948843;ies_left_dist=0;ies_min_dist=0;ies_right_dist=0;junction_seq=tttctattatgagtgTAagatgacccctaaat;read_names=J00121:27:H3GGKBBXX:5:2228:20243:9772,J00121:27:H3GGKBBXX:5:1128:2970:11917,J00121:27:H3GGKBBXX:5:1118:5426:38890,J00121:27:H3GGKBBXX:5:2109:27417:20515,J00121:27:H3GGKBBXX:5:2119:16630:48983,J00121:27:H3GGKBBXX:5:2118:14834:25404,J00121:27:H3GGKBBXX:5:2217:28067:21324,J00121:27:H3GGKBBXX:5:1117:1834:29852,J00121:27:H3GGKBBXX:5:1217:6055:25843,J00121:27:H3GGKBBXX:5:1209:10439:36288,J00121:27:H3GGKBBXX:5:2215:22648:1349,J00121:27:H3GGKBBXX:5:1212:21197:1297,J00121:27:H3GGKBBXX:5:1122:30178:33774,J00121:27:H3GGKBBXX:5:1215:7314:7627,J00121:27:H3GGKBBXX:5:2221:17695:42812,J00121:27:H3GGKBBXX:5:1218:24789:45396,J00121:27:H3GGKBBXX:5:2222:7659:2070,J00121:27:H3GGKBBXX:5:1103:23997:40860,J00121:27:H3GGKBBXX:5:2228:29609:48298,J00121:27:H3GGKBBXX:5:1219:14235:33826,J00121:27:H3GGKBBXX:5:1227:6603:21025,J00121:27:H3GGKBBXX:5:1119:21805:30274,J00121:27:H3GGKBBXX:5:1211:14813:9192,J00121:27:H3GGKBBXX:5:1104:26149:2738,J00121:27:H3GGKBBXX:5:2114:2767:5446,J00121:27:H3GGKBBXX:5:1218:8806:7574,J00121:27:H3GGKBBXX:5:2206:17381:16594,J00121:27:H3GGKBBXX:5:2215:6898:10493,J00121:27:H3GGKBBXX:5:1102:24150:36939,J00121:27:H3GGKBBXX:5:1116:15798:10827,J00121:27:H3GGKBBXX:5:1127:19553:11565,J00121:27:H3GGKBBXX:5:1111:12154:6835,J00121:27:H3GGKBBXX:5:1226:25510:33176,J00121:27:H3GGKBBXX:5:2203:21755:41475,J00121:27:H3GGKBBXX:5:1227:16041:42548,J00121:27:H3GGKBBXX:5:1225:23967:45449;sequence=TATAAACATTTCATTAAAATAGAGAAA;start=992413;subtype=IES;support_ref=6;support_variant=36;type=IES;
scaffold51_2_with_IES	MILORD	internal_eliminated_sequence	992564	992592	.	.	.	ID=MILORD.2.992564.992592;Name=MILORD.2.992564.992592;bounded_by_ta=TRUE;common_boundary=Both;end=992592;ies_id=IESPGM.PTET51.1.2.948967;ies_left_dist=0;ies_min_dist=0;ies_right_dist=0;junction_seq=ttgattcaaattttgTAatgccaatcctaaat;read_names=J00121:27:H3GGKBBXX:5:2125:20983:28182,J00121:27:H3GGKBBXX:5:2103:6766:40227,J00121:27:H3GGKBBXX:5:2112:3924:31822,J00121:27:H3GGKBBXX:5:1107:4097:22274,J00121:27:H3GGKBBXX:5:2213:7699:41387,J00121:27:H3GGKBBXX:5:2111:30726:34090,J00121:27:H3GGKBBXX:5:1125:23115:33457,J00121:27:H3GGKBBXX:5:2224:17340:46768,J00121:27:H3GGKBBXX:5:1106:8897:28235,J00121:27:H3GGKBBXX:5:2227:21552:24419,J00121:27:H3GGKBBXX:5:1122:12946:48298,J00121:27:H3GGKBBXX:5:1225:23673:31259,J00121:27:H3GGKBBXX:5:2224:25499:15012,J00121:27:H3GGKBBXX:5:1120:14468:30116,J00121:27:H3GGKBBXX:5:1206:28848:47471,J00121:27:H3GGKBBXX:5:1218:12875:38257,J00121:27:H3GGKBBXX:5:1206:14509:43972,J00121:27:H3GGKBBXX:5:1121:28189:33492,J00121:27:H3GGKBBXX:5:1115:15483:36974,J00121:27:H3GGKBBXX:5:2116:7172:17544,J00121:27:H3GGKBBXX:5:2204:25388:17210,J00121:27:H3GGKBBXX:5:1127:28199:46522,J00121:27:H3GGKBBXX:5:2115:20293:31980,J00121:27:H3GGKBBXX:5:2125:26392:38468,J00121:27:H3GGKBBXX:5:2125:21034:28164,J00121:27:H3GGKBBXX:5:1102:30472:18915,J00121:27:H3GGKBBXX:5:1115:17269:42812,J00121:27:H3GGKBBXX:5:1219:10916:38064,J00121:27:H3GGKBBXX:5:1125:6847:32736,J00121:27:H3GGKBBXX:5:2211:26047:1754,J00121:27:H3GGKBBXX:5:2218:20435:2756,J00121:27:H3GGKBBXX:5:1211:20385:41352,J00121:27:H3GGKBBXX:5:2219:32370:10352,J00121:27:H3GGKBBXX:5:2124:26098:16753,J00121:27:H3GGKBBXX:5:1122:26727:29765,J00121:27:H3GGKBBXX:5:2208:30665:35567,J00121:27:H3GGKBBXX:5:2209:28706:45783,J00121:27:H3GGKBBXX:5:1118:24972:1191,J00121:27:H3GGKBBXX:5:2116:29630:29518,J00121:27:H3GGKBBXX:5:2228:24799:3846,J00121:27:H3GGKBBXX:5:2118:26321:45309;sequence=TACACTTTGAGTTATTCTCAATTAATGAA;start=992564;subtype=IES;support_ref=0;support_variant=41;type=IES;
scaffold51_2_with_IES	MILORD	internal_eliminated_sequence	992721	992750	.	.	.	ID=MILORD.2.992721.992750;Name=MILORD.2.992721.992750;bounded_by_ta=TRUE;common_boundary=Both;end=992750;ies_id=IESPGM.PTET51.1.2.949095;ies_left_dist=0;ies_min_dist=0;ies_right_dist=0;junction_seq=ttaattctaagtgtcTAatgcacgccctaatt;read_names=J00121:27:H3GGKBBXX:5:1108:8136:23927,J00121:27:H3GGKBBXX:5:1204:19928:40737,J00121:27:H3GGKBBXX:5:2227:17218:32877,J00121:27:H3GGKBBXX:5:2201:13646:41985,J00121:27:H3GGKBBXX:5:2122:4229:41704,J00121:27:H3GGKBBXX:5:2207:3041:22168,J00121:27:H3GGKBBXX:5:1127:15950:10352,J00121:27:H3GGKBBXX:5:2107:24586:35022;sequence=TACAATTTTATGCTAATTTATATGAACCAG;start=992721;subtype=IES;support_ref=68;support_variant=8;type=IES;
scaffold51_2_with_IES	MILORD	internal_eliminated_sequence	992881	992910	.	.	.	ID=MILORD.2.992881.992910;Name=MILORD.2.992881.992910;bounded_by_ta=TRUE;common_boundary=Both;end=992910;ies_id=IESPGM.PTET51.1.2.949225;ies_left_dist=0;ies_min_dist=0;ies_right_dist=0;junction_seq=ttgatttaatttttaTAatgcagatcctaaat;read_names=J00121:27:H3GGKBBXX:5:1210:6888:9139,J00121:27:H3GGKBBXX:5:2209:30360:35743,J00121:27:H3GGKBBXX:5:1207:12743:2264,J00121:27:H3GGKBBXX:5:1211:13159:9491,J00121:27:H3GGKBBXX:5:2224:16183:42935,J00121:27:H3GGKBBXX:5:2223:11312:6325,J00121:27:H3GGKBBXX:5:1227:18416:16629;sequence=TACAATTTAAAATCAATATAAGTGAATTGA;start=992881;subtype=IES;support_ref=0;support_variant=7;type=IES;
scaffold51_2_with_IES	MILORD	internal_eliminated_sequence	993042	993095	.	.	.	ID=MILORD.2.993042.993095;Name=MILORD.2.993042.993095;bounded_by_ta=TRUE;common_boundary=LEFT;end=993095;ies_id=IESPGM.PTET51.1.2.949356;ies_left_dist=0;ies_min_dist=0;ies_right_dist=-26;junction_seq=ttgttttaatctttgTAaaccattggttacct;read_names=J00121:27:H3GGKBBXX:5:2102:28361:25949;sequence=TACAACTTAATCAATATAAGTTAATTGATATTATCAACCCTAAATTATAATATT;start=993042;subtype=PARTIAL_EXTERNAL;support_ref=7;support_variant=1;type=ALTERNATIVE;
scaffold51_2_with_IES	MILORD	internal_eliminated_sequence	993042	993069	.	.	.	ID=MILORD.2.993042.993069;Name=MILORD.2.993042.993069;bounded_by_ta=TRUE;common_boundary=Both;end=993069;ies_id=IESPGM.PTET51.1.2.949356;ies_left_dist=0;ies_min_dist=0;ies_right_dist=0;junction_seq=ttgttttaatctttgTAttatcaaccctaaat;read_names=J00121:27:H3GGKBBXX:5:2116:20740:7644,J00121:27:H3GGKBBXX:5:1218:18365:11442,J00121:27:H3GGKBBXX:5:1124:17097:46768,J00121:27:H3GGKBBXX:5:1123:14468:33105,J00121:27:H3GGKBBXX:5:2214:31193:47172,J00121:27:H3GGKBBXX:5:2205:21095:46276,J00121:27:H3GGKBBXX:5:1214:28777:29096,J00121:27:H3GGKBBXX:5:1212:26839:36358,J00121:27:H3GGKBBXX:5:2201:11008:4954,J00121:27:H3GGKBBXX:5:2207:12652:39770,J00121:27:H3GGKBBXX:5:1128:20791:19021,J00121:27:H3GGKBBXX:5:1115:3873:15768,J00121:27:H3GGKBBXX:5:1201:20720:34196,J00121:27:H3GGKBBXX:5:1120:15189:5552,J00121:27:H3GGKBBXX:5:2205:30929:31734,J00121:27:H3GGKBBXX:5:2116:10379:17614,J00121:27:H3GGKBBXX:5:1112:28452:35848,J00121:27:H3GGKBBXX:5:2220:20364:32173,J00121:27:H3GGKBBXX:5:2216:26768:47137,J00121:27:H3GGKBBXX:5:1117:3660:19021,J00121:27:H3GGKBBXX:5:2222:28087:32156,J00121:27:H3GGKBBXX:5:2115:2686:5024,J00121:27:H3GGKBBXX:5:2217:9729:36675,J00121:27:H3GGKBBXX:5:1223:8694:26793,J00121:27:H3GGKBBXX:5:1216:10115:37800,J00121:27:H3GGKBBXX:5:2113:28361:13148,J00121:27:H3GGKBBXX:5:2122:30817:28516,J00121:27:H3GGKBBXX:5:1118:26636:21553,J00121:27:H3GGKBBXX:5:2216:13159:2035,J00121:27:H3GGKBBXX:5:1207:25317:28727,J00121:27:H3GGKBBXX:5:2214:9871:13535,J00121:27:H3GGKBBXX:5:1103:23328:1367,J00121:27:H3GGKBBXX:5:2206:13027:16084;sequence=TACAACTTAATCAATATAAGTTAATTGA;start=993042;subtype=IES;support_ref=21;support_variant=33;type=IES;
scaffold51_2_with_IES	MILORD	internal_eliminated_sequence	993202	993230	.	.	.	ID=MILORD.2.993202.993230;Name=MILORD.2.993202.993230;bounded_by_ta=TRUE;common_boundary=Both;end=993230;ies_id=IESPGM.PTET51.1.2.949488;ies_left_dist=0;ies_min_dist=0;ies_right_dist=0;junction_seq=ttgatttaaattttgTAatgccaaacctaaat;read_names=J00121:27:H3GGKBBXX:5:1215:28970:16137,J00121:27:H3GGKBBXX:5:2116:8268:18529,J00121:27:H3GGKBBXX:5:2122:26474:30732,J00121:27:H3GGKBBXX:5:2113:32451:37572,J00121:27:H3GGKBBXX:5:1203:4604:39471,J00121:27:H3GGKBBXX:5:2222:17848:44201,J00121:27:H3GGKBBXX:5:2228:26007:47401,J00121:27:H3GGKBBXX:5:2116:21846:16770,J00121:27:H3GGKBBXX:5:2119:11576:26828,J00121:27:H3GGKBBXX:5:2128:11018:25228,J00121:27:H3GGKBBXX:5:1224:11485:30468,J00121:27:H3GGKBBXX:5:1116:9384:13640,J00121:27:H3GGKBBXX:5:1105:21156:29677,J00121:27:H3GGKBBXX:5:2212:32471:40983,J00121:27:H3GGKBBXX:5:1204:23470:2985,J00121:27:H3GGKBBXX:5:1123:8450:41774,J00121:27:H3GGKBBXX:5:1116:6370:18300;sequence=TACTCTTTGAATTAATCTCAATTAATGAA;start=993202;subtype=IES;support_ref=3;support_variant=17;type=IES;
scaffold51_2_with_IES	MILORD	internal_eliminated_sequence	993296	993322	.	.	.	ID=MILORD.2.993296.993322;Name=MILORD.2.993296.993322;bounded_by_ta=TRUE;common_boundary=None;end=993322;ies_id=IESPGM.PTET51.1.2.949618;ies_left_dist=65;ies_min_dist=65;ies_right_dist=68;junction_seq=caagcagaatcatgtTAacattcaattgcttc;read_names=J00121:27:H3GGKBBXX:5:2204:4503:16225;sequence=TATGGATTTTTCGAAATAACTTCATTA;start=993296;subtype=MAC;support_ref=20;support_variant=1;type=CRYPTIC;
scaffold51_2_with_IES	MILORD	internal_eliminated_sequence	993361	993390	.	.	.	ID=MILORD.2.993361.993390;Name=MILORD.2.993361.993390;bounded_by_ta=TRUE;common_boundary=Both;end=993390;ies_id=IESPGM.PTET51.1.2.949618;ies_left_dist=0;ies_min_dist=0;ies_right_dist=0;junction_seq=ttaattctaagtgtcTAatgcacggcctaagt;read_names=J00121:27:H3GGKBBXX:5:1107:13991:20639,J00121:27:H3GGKBBXX:5:1217:29691:19882,J00121:27:H3GGKBBXX:5:2116:29762:11390,J00121:27:H3GGKBBXX:5:2121:31091:40069,J00121:27:H3GGKBBXX:5:2202:25621:47753,J00121:27:H3GGKBBXX:5:2222:3325:11759;sequence=TACAATTTTATGCTAATTTATATGAACCAG;start=993361;subtype=IES;support_ref=56;support_variant=6;type=IES;
scaffold51_2_with_IES	MILORD	internal_eliminated_sequence	993521	993550	.	.	.	ID=MILORD.2.993521.993550;Name=MILORD.2.993521.993550;bounded_by_ta=TRUE;common_boundary=Both;end=993550;ies_id=IESPGM.PTET51.1.2.949748;ies_left_dist=0;ies_min_dist=0;ies_right_dist=0;junction_seq=ttgatttaatttttaTAatgcagatcctaaat;read_names=J00121:27:H3GGKBBXX:5:1111:20354:20726,J00121:27:H3GGKBBXX:5:1204:29599:36077,J00121:27:H3GGKBBXX:5:2103:18436:48632,J00121:27:H3GGKBBXX:5:2115:21420:42583,J00121:27:H3GGKBBXX:5:1219:21136:36464,J00121:27:H3GGKBBXX:5:2222:18619:25175,J00121:27:H3GGKBBXX:5:1221:12499:40631,J00121:27:H3GGKBBXX:5:1209:5132:12110,J00121:27:H3GGKBBXX:5:1222:25702:37835,J00121:27:H3GGKBBXX:5:1106:19512:7240,J00121:27:H3GGKBBXX:5:2111:23003:34706,J00121:27:H3GGKBBXX:5:2209:19522:21254,J00121:27:H3GGKBBXX:5:1206:29274:12269;sequence=TACAATTTAAAATCAATATAAGTGAATTGA;start=993521;subtype=IES;support_ref=1;support_variant=13;type=IES;
scaffold51_300_with_IES	MILORD	internal_eliminated_sequence	580	673	.	.	.	ID=MILORD.300.580.673;Name=MILORD.300.580.673;bounded_by_ta=TRUE;common_boundary=Both;end=673;ies_id=IESPGM.PTET51.1.300.580;ies_left_dist=0;ies_min_dist=0;ies_right_dist=0;junction_seq=ttagttttttgaaagTAataaatccataaaat;read_names=J00121:27:H3GGKBBXX:5:2110:23125:46170,J00121:27:H3GGKBBXX:5:2217:11820:6607,J00121:27:H3GGKBBXX:5:1105:20141:43744,J00121:27:H3GGKBBXX:5:1208:7131:32982,J00121:27:H3GGKBBXX:5:1217:22638:31470,J00121:27:H3GGKBBXX:5:1107:9800:4198,J00121:27:H3GGKBBXX:5:1103:7953:39963,J00121:27:H3GGKBBXX:5:1207:11505:26670,J00121:27:H3GGKBBXX:5:1225:8024:16243,J00121:27:H3GGKBBXX:5:1224:6055:46944,J00121:27:H3GGKBBXX:5:1114:23277:6132,J00121:27:H3GGKBBXX:5:1227:3599:21061,J00121:27:H3GGKBBXX:5:1122:7080:3108,J00121:27:H3GGKBBXX:5:1205:24637:46504,J00121:27:H3GGKBBXX:5:2213:12449:3723,J00121:27:H3GGKBBXX:5:1208:12012:41616;sequence=TATTCTTGAATAAAATTTAACTTTTTGAGTTTAATTATTAAATTAAAAAAGTCAGCTAGATTCTTAATTTTAATGATGATTGAAAATTGGCCTA;start=580;subtype=IES;support_ref=68;support_variant=16;type=IES;
scaffold51_300_with_IES	MILORD	internal_eliminated_sequence	3685	3710	.	.	.	ID=MILORD.300.3685.3710;Name=MILORD.300.3685.3710;bounded_by_ta=TRUE;common_boundary=Both;end=3710;ies_id=IESPGM.PTET51.1.300.3591;ies_left_dist=0;ies_min_dist=0;ies_right_dist=0;junction_seq=aatctgtattgtatgTAttacctcctgcatct;read_names=J00121:27:H3GGKBBXX:5:1202:23967:16120;sequence=TATAATTCTTCTTTTCTAATCATTTA;start=3685;subtype=IES;support_ref=12;support_variant=1;type=IES;
scaffold51_300_with_IES	MILORD	internal_eliminated_sequence	3730	3766	.	.	.	ID=MILORD.300.3730.3766;Name=MILORD.300.3730.3766;bounded_by_ta=TRUE;common_boundary=Both;end=3766;ies_id=IESPGM.PTET51.1.300.3610;ies_left_dist=0;ies_min_dist=0;ies_right_dist=0;junction_seq=acctcctgcatctaaTAcatcaaatctttcaa;read_names=J00121:27:H3GGKBBXX:5:1207:12611:15750,J00121:27:H3GGKBBXX:5:2102:11647:7926,J00121:27:H3GGKBBXX:5:2114:25753:24419,J00121:27:H3GGKBBXX:5:2215:26707:33633,J00121:27:H3GGKBBXX:5:1127:23693:2070,J00121:27:H3GGKBBXX:5:2107:12459:10563,J00121:27:H3GGKBBXX:5:1215:12053:38908,J00121:27:H3GGKBBXX:5:2202:10216:38539;sequence=TACACTCAAAATTCTTTTTTTTTGAAGTATTTACCTA;start=3730;subtype=IES;support_ref=0;support_variant=8;type=IES;
scaffold51_300_with_IES	MILORD	internal_eliminated_sequence	8858	8887	.	.	.	ID=MILORD.300.8858.8887;Name=MILORD.300.8858.8887;bounded_by_ta=TRUE;common_boundary=Both;end=8887;ies_id=IESPGM.PTET51.1.300.8701;ies_left_dist=0;ies_min_dist=0;ies_right_dist=0;junction_seq=tcctaaaaaagaagaTAcattaactcataaac;read_names=J00121:27:H3GGKBBXX:5:1211:18497:4215,J00121:27:H3GGKBBXX:5:1212:18710:45766,J00121:27:H3GGKBBXX:5:2226:19684:30116,J00121:27:H3GGKBBXX:5:2126:11495:20287,J00121:27:H3GGKBBXX:5:2207:21653:33598,J00121:27:H3GGKBBXX:5:1123:16843:37466,J00121:27:H3GGKBBXX:5:1122:23612:46029,J00121:27:H3GGKBBXX:5:1117:10054:21483,J00121:27:H3GGKBBXX:5:1122:16884:44113,J00121:27:H3GGKBBXX:5:1208:14925:29641,J00121:27:H3GGKBBXX:5:1208:1824:27162,J00121:27:H3GGKBBXX:5:1219:20709:22116,J00121:27:H3GGKBBXX:5:1219:20608:22080,J00121:27:H3GGKBBXX:5:2201:29985:29712,J00121:27:H3GGKBBXX:5:1208:23957:35936,J00121:27:H3GGKBBXX:5:2222:13595:34653,J00121:27:H3GGKBBXX:5:1128:25438:44095,J00121:27:H3GGKBBXX:5:2214:23125:2457,J00121:27:H3GGKBBXX:5:2228:24931:41704,J00121:27:H3GGKBBXX:5:1123:18223:6624,J00121:27:H3GGKBBXX:5:1114:15442:2791,J00121:27:H3GGKBBXX:5:1209:21582:37695,J00121:27:H3GGKBBXX:5:2109:25560:17263,J00121:27:H3GGKBBXX:5:1208:17604:43673,J00121:27:H3GGKBBXX:5:2120:8501:23962,J00121:27:H3GGKBBXX:5:2104:24860:6449,J00121:27:H3GGKBBXX:5:2104:16386:7451,J00121:27:H3GGKBBXX:5:2104:16376:7468,J00121:27:H3GGKBBXX:5:2219:16437:2475,J00121:27:H3GGKBBXX:5:1127:28118:41211,J00121:27:H3GGKBBXX:5:2222:25652:31136,J00121:27:H3GGKBBXX:5:1122:29224:46399,J00121:27:H3GGKBBXX:5:2125:5700:43198,J00121:27:H3GGKBBXX:5:1203:27336:28674,J00121:27:H3GGKBBXX:5:2218:14275:39840,J00121:27:H3GGKBBXX:5:2225:15666:25052;sequence=TATAGTACAATTAATAAATGCCTAAAACTA;start=8858;subtype=IES;support_ref=3;support_variant=36;type=IES;
scaffold51_301_with_IES	MILORD	internal_eliminated_sequence	1108	1133	.	.	.	ID=MILORD.301.1108.1133;Name=MILORD.301.1108.1133;bounded_by_ta=TRUE;common_boundary=Both;end=1133;ies_id=IESPGM.PTET51.1.301.1108;ies_left_dist=0;ies_min_dist=0;ies_right_dist=0;junction_seq=tcgctaaaaaccaagTAtcaacagcggaagtc;read_names=J00121:27:H3GGKBBXX:5:1210:7293:6818,J00121:27:H3GGKBBXX:5:2207:13859:2580,J00121:27:H3GGKBBXX:5:2207:20405:1648,J00121:27:H3GGKBBXX:5:1224:8897:2141,J00121:27:H3GGKBBXX:5:2219:12256:8699,J00121:27:H3GGKBBXX:5:1106:9293:12040,J00121:27:H3GGKBBXX:5:2218:16244:28903,J00121:27:H3GGKBBXX:5:1214:7770:3600,J00121:27:H3GGKBBXX:5:1202:29254:13851,J00121:27:H3GGKBBXX:5:1117:21663:8295;sequence=TATATATAAATTATTGTTAATCTCTA;start=1108;subtype=IES;support_ref=0;support_variant=10;type=IES;
scaffold51_301_with_IES	MILORD	internal_eliminated_sequence	1155	1180	.	.	.	ID=MILORD.301.1155.1180;Name=MILORD.301.1155.1180;bounded_by_ta=TRUE;common_boundary=Both;end=1180;ies_id=IESPGM.PTET51.1.301.1129;ies_left_dist=0;ies_min_dist=0;ies_right_dist=0;junction_seq=gcggaagtcaaattaTAattctgataaacaaa;read_names=J00121:27:H3GGKBBXX:5:2113:17908:24331,J00121:27:H3GGKBBXX:5:1105:10023:25861;sequence=TATAGATGATTATTTTTTTTGTTTTA;start=1155;subtype=IES;support_ref=4;support_variant=2;type=IES;
scaffold51_301_with_IES	MILORD	internal_eliminated_sequence	4553	4578	.	.	.	ID=MILORD.301.4553.4578;Name=MILORD.301.4553.4578;bounded_by_ta=TRUE;common_boundary=Both;end=4578;ies_id=IESPGM.PTET51.1.301.4501;ies_left_dist=0;ies_min_dist=0;ies_right_dist=0;junction_seq=ttaaccttttgatagTAtcaattttgatgaga;read_names=J00121:27:H3GGKBBXX:5:1211:30360:8137,J00121:27:H3GGKBBXX:5:2220:18913:37326,J00121:27:H3GGKBBXX:5:2211:7466:14889,J00121:27:H3GGKBBXX:5:2102:17827:8049,J00121:27:H3GGKBBXX:5:2110:16965:6238,J00121:27:H3GGKBBXX:5:2208:29346:12954,J00121:27:H3GGKBBXX:5:2225:16904:7679,J00121:27:H3GGKBBXX:5:1219:15950:12990,J00121:27:H3GGKBBXX:5:1116:15879:18880,J00121:27:H3GGKBBXX:5:1227:6329:26318,J00121:27:H3GGKBBXX:5:2227:24677:48298,J00121:27:H3GGKBBXX:5:1123:23876:42478,J00121:27:H3GGKBBXX:5:2105:29264:28358,J00121:27:H3GGKBBXX:5:1118:20303:15926,J00121:27:H3GGKBBXX:5:2223:25885:27531,J00121:27:H3GGKBBXX:5:2219:13169:23505,J00121:27:H3GGKBBXX:5:2228:10886:25246,J00121:27:H3GGKBBXX:5:2226:28696:6308,J00121:27:H3GGKBBXX:5:2122:11596:47999,J00121:27:H3GGKBBXX:5:2117:24129:15451,J00121:27:H3GGKBBXX:5:2209:30228:45326,J00121:27:H3GGKBBXX:5:1217:20344:2914,J00121:27:H3GGKBBXX:5:1211:23378:43304,J00121:27:H3GGKBBXX:5:1122:23074:1244,J00121:27:H3GGKBBXX:5:2212:20070:40596,J00121:27:H3GGKBBXX:5:1205:18781:31505,J00121:27:H3GGKBBXX:5:2101:23774:38855,J00121:27:H3GGKBBXX:5:2109:25195:42653,J00121:27:H3GGKBBXX:5:2203:15351:22080,J00121:27:H3GGKBBXX:5:2223:26453:28762,J00121:27:H3GGKBBXX:5:2213:16315:18757,J00121:27:H3GGKBBXX:5:2222:12611:45432,J00121:27:H3GGKBBXX:5:1109:13017:19584,J00121:27:H3GGKBBXX:5:1222:18284:39365,J00121:27:H3GGKBBXX:5:2110:29315:23733;sequence=TATAGAATATTACTTTATTTACCGTA;start=4553;subtype=IES;support_ref=60;support_variant=35;type=IES;
scaffold51_301_with_IES	MILORD	internal_eliminated_sequence	5710	5736	.	.	.	ID=MILORD.301.5710.5736;Name=MILORD.301.5710.5736;bounded_by_ta=TRUE;common_boundary=Both;end=5736;ies_id=IESPGM.PTET51.1.301.5632;ies_left_dist=0;ies_min_dist=0;ies_right_dist=0;junction_seq=gttgtttccaggagaTAttatttttgggagag;read_names=J00121:27:H3GGKBBXX:5:1205:30594:12585,J00121:27:H3GGKBBXX:5:2201:16924:18054,J00121:27:H3GGKBBXX:5:2223:14641:32138,J00121:27:H3GGKBBXX:5:2219:15047:38433,J00121:27:H3GGKBBXX:5:2210:3488:24138,J00121:27:H3GGKBBXX:5:2219:13271:29237,J00121:27:H3GGKBBXX:5:2126:3397:22397,J00121:27:H3GGKBBXX:5:1219:13139:42056,J00121:27:H3GGKBBXX:5:2113:16122:33756,J00121:27:H3GGKBBXX:5:1202:8887:45906,J00121:27:H3GGKBBXX:5:1117:18122:40948,J00121:27:H3GGKBBXX:5:2225:7192:8893,J00121:27:H3GGKBBXX:5:2101:27570:43427,J00121:27:H3GGKBBXX:5:1120:15869:13201,J00121:27:H3GGKBBXX:5:2212:11789:47137,J00121:27:H3GGKBBXX:5:2103:30990:8840,J00121:27:H3GGKBBXX:5:1207:24332:25122,J00121:27:H3GGKBBXX:5:2106:30614:38855,J00121:27:H3GGKBBXX:5:1115:10977:32648;sequence=TATAATTCATAAATTATTGATTTACTA;start=5710;subtype=IES;support_ref=52;support_variant=19;type=IES;
scaffold51_301_with_IES	MILORD	internal_eliminated_sequence	5740	6486	.	.	.	ID=MILORD.301.5740.6486;Name=MILORD.301.5740.6486;bounded_by_ta=TRUE;common_boundary=None;end=6486;ies_id=IESPGM.PTET51.1.301.5632;ies_left_dist=-30;ies_min_dist=30;ies_right_dist=-750;junction_seq=attgatttactatatTAgaatctttaaaaaat;read_names=J00121:27:H3GGKBBXX:5:2208:29691:22555;sequence=TATTTTTGGGAGAGTTTTGACAGGATTAAGGCTTGAAGGTGATAGAGGTATTGACAGAGCTAGAATGACTATTGTTAGTTCATCTAGCACTACGATTGTCTATAAGATTAGTCTAAAGCTCATATAATTTTGTCCAGAATTTTTAATTGAACACCTTACTAATCAACTCTTAATTTACAAAGAAGTTGATCTCCTTGAATAGTCAGAATTAAATTAAGAAATCAAGTAAATCTATTCCAAAAATTAAAAAATAGCGAAGGATTAAGCCTAATTACTTTCAGAAATAGAGGAAAAATAAAGAAAAATAGATTTGTAAGAATATTATAAGAGAAATAAATTAAGAAAGCCTTAAAATGAGAAAAAATAGGATTAAAGAAATTCAGAATGGGAATAATTTAAAGAAAAAGTTGTGATTCAACAATTACTGTATAATAAAGTCTCAAACTGATAAACTAATTATATGAATTATAGTACTTAAAATTTAATATAACCAATATTATATTAGTCTAAATATCCGAGTTTGTCAATCTATAATAATATTAAAACAAAATGCATACTTCATAATCAATATTTTGTATAAAAAATTATCAACTAAATGTTTTACTTCGAAATTAAATAATACTGTTATTAAATGTTAAATTCTTATTATAAACGTAATAGAATATAAAAAGAAATATAGTAAATTAAAGAATACAAATATAATAATAACATAATATCAAACTCATTAAATATATTACAAACCACCAA;start=5740;subtype=MAC;support_ref=29;support_variant=1;type=CRYPTIC;
scaffold51_301_with_IES	MILORD	internal_eliminated_sequence	7003	7117	.	.	.	ID=MILORD.301.7003.7117;Name=MILORD.301.7003.7117;bounded_by_ta=TRUE;common_boundary=Both;end=7117;ies_id=IESPGM.PTET51.1.301.6898;ies_left_dist=0;ies_min_dist=0;ies_right_dist=0;junction_seq=ttagtattttgaaagTActtctgtaaattgaa;read_names=J00121:27:H3GGKBBXX:5:2111:19410:42935,J00121:27:H3GGKBBXX:5:2104:8186:48280,J00121:27:H3GGKBBXX:5:1218:11312:33123,J00121:27:H3GGKBBXX:5:2210:2037:5903,J00121:27:H3GGKBBXX:5:1108:27042:25386,J00121:27:H3GGKBBXX:5:1222:7770:44394,J00121:27:H3GGKBBXX:5:2211:7517:36007,J00121:27:H3GGKBBXX:5:1220:12428:31962,J00121:27:H3GGKBBXX:5:2115:13514:47911,J00121:27:H3GGKBBXX:5:2111:19421:42952,J00121:27:H3GGKBBXX:5:2228:16325:48526,J00121:27:H3GGKBBXX:5:1206:14580:35690,J00121:27:H3GGKBBXX:5:2111:13007:6308,J00121:27:H3GGKBBXX:5:2102:13920:44113,J00121:27:H3GGKBBXX:5:2120:6827:29677,J00121:27:H3GGKBBXX:5:1113:10734:17175,J00121:27:H3GGKBBXX:5:2204:25743:4637,J00121:27:H3GGKBBXX:5:1121:28787:5270,J00121:27:H3GGKBBXX:5:1123:27499:15381,J00121:27:H3GGKBBXX:5:2112:23987:31839,J00121:27:H3GGKBBXX:5:2115:5142:15610,J00121:27:H3GGKBBXX:5:2105:27945:34090,J00121:27:H3GGKBBXX:5:1120:13941:10071,J00121:27:H3GGKBBXX:5:1114:27803:10774,J00121:27:H3GGKBBXX:5:2124:15544:40174,J00121:27:H3GGKBBXX:5:1211:24008:25404,J00121:27:H3GGKBBXX:5:2223:7821:47155,J00121:27:H3GGKBBXX:5:2220:5518:19320,J00121:27:H3GGKBBXX:5:2115:1397:41088,J00121:27:H3GGKBBXX:5:1110:30330:6747,J00121:27:H3GGKBBXX:5:1216:25428:46012,J00121:27:H3GGKBBXX:5:1218:20080:1543,J00121:27:H3GGKBBXX:5:1201:20669:42126,J00121:27:H3GGKBBXX:5:1215:27641:37290,J00121:27:H3GGKBBXX:5:1120:14884:37413,J00121:27:H3GGKBBXX:5:2212:8775:2246,J00121:27:H3GGKBBXX:5:2126:19898:15539;sequence=TATTGTTGGTTTATATTTTAATTATTATTTTTTAAAATATTGTTAGCTTGATTATTCAATGTGATTATTAAAATAAAATATTTATTTCATACTATTTTAAATGATAATTAAACTG;start=7003;subtype=IES;support_ref=52;support_variant=37;type=IES;
scaffold51_301_with_IES	MILORD	internal_eliminated_sequence	7293	7399	.	.	.	ID=MILORD.301.7293.7399;Name=MILORD.301.7293.7399;bounded_by_ta=TRUE;common_boundary=Both;end=7399;ies_id=IESPGM.PTET51.1.301.7073;ies_left_dist=0;ies_min_dist=0;ies_right_dist=0;junction_seq=ttgagtaattaatctTAtttgtttacatcatg;read_names=J00121:27:H3GGKBBXX:5:1114:23074:13517,J00121:27:H3GGKBBXX:5:2205:21805:46170,J00121:27:H3GGKBBXX:5:2217:9678:35040,J00121:27:H3GGKBBXX:5:2227:9546:14519,J00121:27:H3GGKBBXX:5:1219:15483:14537,J00121:27:H3GGKBBXX:5:1206:14549:6730,J00121:27:H3GGKBBXX:5:2228:4736:27250,J00121:27:H3GGKBBXX:5:1222:24271:3319;sequence=TACAACAATTCAATTCATTTTTTCAATATTTTCAAAATAATAATTCGTTTATAGAAAATATGAATATATAATATATAAATATTTTAATCATAAAATTAGTTTACTTG;start=7293;subtype=IES;support_ref=80;support_variant=8;type=IES;
scaffold51_302_with_IES	MILORD	internal_eliminated_sequence	896	961	.	.	.	ID=MILORD.302.896.961;Name=MILORD.302.896.961;bounded_by_ta=TRUE;common_boundary=None;end=961;ies_id=IESPGM.PTET51.1.302.894;ies_left_dist=-2;ies_min_dist=2;ies_right_dist=-2;junction_seq=cacaattgaactttaTAttatctaaagatttg;read_names=J00121:27:H3GGKBBXX:5:1228:20517:7679,J00121:27:H3GGKBBXX:5:2110:5954:46592,J00121:27:H3GGKBBXX:5:2101:28696:47067;sequence=TACACTTATTTAGATATTTTTTACATCTACGATTCTAGTTGTATAATGCTCAAAAAAAATTGACTA;start=896;subtype=OVERLAPPING;support_ref=134;support_variant=3;type=ALTERNATIVE;
scaffold51_302_with_IES	MILORD	internal_eliminated_sequence	1050	1115	.	.	.	ID=MILORD.302.1050.1115;Name=MILORD.302.1050.1115;bounded_by_ta=TRUE;common_boundary=Both;end=1115;ies_id=IESPGM.PTET51.1.302.984;ies_left_dist=0;ies_min_dist=0;ies_right_dist=0;junction_seq=aaagaaagtttattgTAagttcaactaactca;read_names=J00121:27:H3GGKBBXX:5:2101:21582:25210,J00121:27:H3GGKBBXX:5:2109:4320:28850,J00121:27:H3GGKBBXX:5:2104:18020:17526,J00121:27:H3GGKBBXX:5:1204:8115:32754,J00121:27:H3GGKBBXX:5:2226:8542:13728,J00121:27:H3GGKBBXX:5:2103:17330:23540,J00121:27:H3GGKBBXX:5:2226:28199:31189,J00121:27:H3GGKBBXX:5:2109:16376:32472,J00121:27:H3GGKBBXX:5:1218:7882:28973;sequence=TATTCAAATTACATAATTTGAACCTAAATTTAAACTTATAAATGTAAAATAAAATTGATTTAATAA;start=1050;subtype=IES;support_ref=58;support_variant=9;type=IES;
scaffold51_302_with_IES	MILORD	internal_eliminated_sequence	4237	4304	.	.	.	ID=MILORD.302.4237.4304;Name=MILORD.302.4237.4304;bounded_by_ta=TRUE;common_boundary=Both;end=4304;ies_id=IESPGM.PTET51.1.302.4105;ies_left_dist=0;ies_min_dist=0;ies_right_dist=0;junction_seq=agattgttatcaaggTAcctgtttagaatgca;read_names=J00121:27:H3GGKBBXX:5:1113:21125:12673,J00121:27:H3GGKBBXX:5:1214:16467:47928,J00121:27:H3GGKBBXX:5:2124:19857:12691,J00121:27:H3GGKBBXX:5:2206:12865:17210;sequence=TAATGTTATTTTAATTTAAAACTGTATTTTATCATATTCTACAAATTTATCCAAAATTCTTTTAACAA;start=4237;subtype=IES;support_ref=24;support_variant=4;type=IES;
scaffold51_302_with_IES	MILORD	internal_eliminated_sequence	4801	4876	.	.	.	ID=MILORD.302.4801.4876;Name=MILORD.302.4801.4876;bounded_by_ta=TRUE;common_boundary=Both;end=4876;ies_id=IESPGM.PTET51.1.302.4601;ies_left_dist=0;ies_min_dist=0;ies_right_dist=0;junction_seq=aaattagtaagttgcTAatatagataatgcta;read_names=J00121:27:H3GGKBBXX:5:2210:12784:35778,J00121:27:H3GGKBBXX:5:2223:29498:20639,J00121:27:H3GGKBBXX:5:2104:16985:8172,J00121:27:H3GGKBBXX:5:2121:26514:12163,J00121:27:H3GGKBBXX:5:1203:4310:8506,J00121:27:H3GGKBBXX:5:1228:27438:10809,J00121:27:H3GGKBBXX:5:2203:15716:8682,J00121:27:H3GGKBBXX:5:1204:10805:21588,J00121:27:H3GGKBBXX:5:1111:15716:26512,J00121:27:H3GGKBBXX:5:2124:26443:6589;sequence=TATTGATAAATTAATATATGTGATTATAATTCAATTTAAATTTTTTCTAAAAAATTAATTTAGTTTAATTTAACGA;start=4801;subtype=IES;support_ref=10;support_variant=10;type=IES;
scaffold51_302_with_IES	MILORD	internal_eliminated_sequence	4825	4876	.	.	.	ID=MILORD.302.4825.4876;Name=MILORD.302.4825.4876;bounded_by_ta=TRUE;common_boundary=RIGHT;end=4876;ies_id=IESPGM.PTET51.1.302.4601;ies_left_dist=-24;ies_min_dist=0;ies_right_dist=0;junction_seq=attaatatatgtgatTAatatagataatgcta;read_names=J00121:27:H3GGKBBXX:5:1110:26606:19601,J00121:27:H3GGKBBXX:5:2220:25794:33316,J00121:27:H3GGKBBXX:5:2110:22820:17685,J00121:27:H3GGKBBXX:5:1110:26413:19584;sequence=TATAATTCAATTTAAATTTTTTCTAAAAAATTAATTTAGTTTAATTTAACGA;start=4825;subtype=PARTIAL_INTERNAL;support_ref=0;support_variant=4;type=ALTERNATIVE;
scaffold51_302_with_IES	MILORD	internal_eliminated_sequence	5100	5187	.	.	.	ID=MILORD.302.5100.5187;Name=MILORD.302.5100.5187;bounded_by_ta=TRUE;common_boundary=Both;end=5187;ies_id=IESPGM.PTET51.1.302.4824;ies_left_dist=0;ies_min_dist=0;ies_right_dist=0;junction_seq=tagcaatacttaagaTAtattaatttataatt;read_names=J00121:27:H3GGKBBXX:5:2223:10571:28991,J00121:27:H3GGKBBXX:5:2204:23693:24331;sequence=TATAGTGGGATTCCAAATTTTATCAAAAGTAAATAACTTGATATTTTTATTTTTTGGCTAGATGAATTTTCTGATTTCAGTTTAACTC;start=5100;subtype=IES;support_ref=134;support_variant=2;type=IES;
scaffold51_302_with_IES	MILORD	internal_eliminated_sequence	5246	5273	.	.	.	ID=MILORD.302.5246.5273;Name=MILORD.302.5246.5273;bounded_by_ta=TRUE;common_boundary=Both;end=5273;ies_id=IESPGM.PTET51.1.302.4882;ies_left_dist=0;ies_min_dist=0;ies_right_dist=0;junction_seq=ctataaatgatatgaTAactgttcaacctcta;read_names=J00121:27:H3GGKBBXX:5:1224:27570:34108,J00121:27:H3GGKBBXX:5:1113:15331:11636,J00121:27:H3GGKBBXX:5:2116:29975:17843,J00121:27:H3GGKBBXX:5:1113:15280:11618,J00121:27:H3GGKBBXX:5:2108:29772:32332,J00121:27:H3GGKBBXX:5:2118:12479:22977,J00121:27:H3GGKBBXX:5:1116:25692:31523,J00121:27:H3GGKBBXX:5:1119:22851:38521,J00121:27:H3GGKBBXX:5:2112:27651:34002,J00121:27:H3GGKBBXX:5:1220:23774:1402,J00121:27:H3GGKBBXX:5:1101:29721:38504,J00121:27:H3GGKBBXX:5:2105:29863:30907,J00121:27:H3GGKBBXX:5:2220:12682:27338;sequence=TATAGAACGATAATTTTTATTAAAATTA;start=5246;subtype=IES;support_ref=21;support_variant=13;type=IES;
scaffold51_302_with_IES	MILORD	internal_eliminated_sequence	5439	5466	.	.	.	ID=MILORD.302.5439.5466;Name=MILORD.302.5439.5466;bounded_by_ta=TRUE;common_boundary=Both;end=5466;ies_id=IESPGM.PTET51.1.302.5047;ies_left_dist=0;ies_min_dist=0;ies_right_dist=0;junction_seq=aatgcttaatatttcTAttccttattttgttg;read_names=J00121:27:H3GGKBBXX:5:1207:1631:35655,J00121:27:H3GGKBBXX:5:1226:6096:7732,J00121:27:H3GGKBBXX:5:1205:22079:11091,J00121:27:H3GGKBBXX:5:2216:27559:47208,J00121:27:H3GGKBBXX:5:2215:8978:41493,J00121:27:H3GGKBBXX:5:1103:8420:14221,J00121:27:H3GGKBBXX:5:1125:15686:11477,J00121:27:H3GGKBBXX:5:2103:13078:16313,J00121:27:H3GGKBBXX:5:2212:11241:7890,J00121:27:H3GGKBBXX:5:2116:31517:36095,J00121:27:H3GGKBBXX:5:2108:6299:8541,J00121:27:H3GGKBBXX:5:1126:14529:34477,J00121:27:H3GGKBBXX:5:1109:23449:37484,J00121:27:H3GGKBBXX:5:2224:26433:31998,J00121:27:H3GGKBBXX:5:1225:28300:27461;sequence=TATAAATAAAATCTTAATTTATAACCTA;start=5439;subtype=IES;support_ref=168;support_variant=15;type=IES;
scaffold51_302_with_IES	MILORD	internal_eliminated_sequence	6042	6067	.	.	.	ID=MILORD.302.6042.6067;Name=MILORD.302.6042.6067;bounded_by_ta=TRUE;common_boundary=Both;end=6067;ies_id=IESPGM.PTET51.1.302.5622;ies_left_dist=0;ies_min_dist=0;ies_right_dist=0;junction_seq=tggttgaaatatctgTAattgcttttacagtg;read_names=J00121:27:H3GGKBBXX:5:2111:25510:46293,J00121:27:H3GGKBBXX:5:1123:17086:40491,J00121:27:H3GGKBBXX:5:1222:26260:42143,J00121:27:H3GGKBBXX:5:1203:13951:36077,J00121:27:H3GGKBBXX:5:1221:7334:7908,J00121:27:H3GGKBBXX:5:1217:2899:34653,J00121:27:H3GGKBBXX:5:2124:25662:36394,J00121:27:H3GGKBBXX:5:1217:5081:31716,J00121:27:H3GGKBBXX:5:1223:18700:38750,J00121:27:H3GGKBBXX:5:1116:7060:30503,J00121:27:H3GGKBBXX:5:2108:8684:4163,J00121:27:H3GGKBBXX:5:2223:2554:40877,J00121:27:H3GGKBBXX:5:2111:11332:3864,J00121:27:H3GGKBBXX:5:1222:6532:26599,J00121:27:H3GGKBBXX:5:1104:21430:19425,J00121:27:H3GGKBBXX:5:2113:25012:36886,J00121:27:H3GGKBBXX:5:2204:23043:43919,J00121:27:H3GGKBBXX:5:2214:9770:21025,J00121:27:H3GGKBBXX:5:1217:15696:17649,J00121:27:H3GGKBBXX:5:1104:15412:35866,J00121:27:H3GGKBBXX:5:2220:7730:40561;sequence=TATAATTTAATTTAACCATTTTATTA;start=6042;subtype=IES;support_ref=75;support_variant=21;type=IES;
scaffold51_302_with_IES	MILORD	internal_eliminated_sequence	7396	7419	.	.	.	ID=MILORD.302.7396.7419;Name=MILORD.302.7396.7419;bounded_by_ta=TRUE;common_boundary=None;end=7419;ies_id=IESPGM.PTET51.1.302.5632;ies_left_dist=-1318;ies_min_dist=1297;ies_right_dist=-1297;junction_seq=tctgaaacattaattTAtgcaacctcctacag;read_names=J00121:27:H3GGKBBXX:5:2113:13261:44552,J00121:27:H3GGKBBXX:5:2209:16792:17579;sequence=TATGGATAAATGAAATAATTACAT;start=7396;subtype=MAC;support_ref=47;support_variant=2;type=CRYPTIC;
scaffold51_303_with_IES	MILORD	internal_eliminated_sequence	413	441	.	.	.	ID=MILORD.303.413.441;Name=MILORD.303.413.441;bounded_by_ta=TRUE;common_boundary=Both;end=441;ies_id=IESPGM.PTET51.1.303.413;ies_left_dist=0;ies_min_dist=0;ies_right_dist=0;junction_seq=aaagaaataagaagaTAaaaaggatgaggttg;read_names=J00121:27:H3GGKBBXX:5:2228:25905:22854,J00121:27:H3GGKBBXX:5:1103:13484:40156,J00121:27:H3GGKBBXX:5:1108:17391:6589,J00121:27:H3GGKBBXX:5:2103:21166:6871;sequence=TATAGATATTTAATCATATAATTTAATTA;start=413;subtype=IES;support_ref=4;support_variant=4;type=IES;
scaffold51_303_with_IES	MILORD	internal_eliminated_sequence	611	638	.	.	.	ID=MILORD.303.611.638;Name=MILORD.303.611.638;bounded_by_ta=TRUE;common_boundary=Both;end=638;ies_id=IESPGM.PTET51.1.303.582;ies_left_dist=0;ies_min_dist=0;ies_right_dist=0;junction_seq=agaagagaagccaagTAagagaagaaaatggc;read_names=J00121:27:H3GGKBBXX:5:1128:31264:47049,J00121:27:H3GGKBBXX:5:1125:2747:6818;sequence=TATAGTATAAAGGAAATGGCTTTAATAG;start=611;subtype=IES;support_ref=2;support_variant=2;type=IES;
scaffold51_303_with_IES	MILORD	internal_eliminated_sequence	7648	7673	.	.	.	ID=MILORD.303.7648.7673;Name=MILORD.303.7648.7673;bounded_by_ta=TRUE;common_boundary=None;end=7673;ies_id=IESPGM.PTET51.1.303.953;ies_left_dist=-6638;ies_min_dist=6617;ies_right_dist=-6617;junction_seq=taaagatacttcaatTAaacctttttgaagag;read_names=J00121:27:H3GGKBBXX:5:2104:11119:5640;sequence=TATAATCTAAATTGTATTATATTAAT;start=7648;subtype=MAC;support_ref=36;support_variant=1;type=CRYPTIC;
scaffold51_304_with_IES	MILORD	internal_eliminated_sequence	667	721	.	.	.	ID=MILORD.304.667.721;Name=MILORD.304.667.721;bounded_by_ta=TRUE;common_boundary=Both;end=721;ies_id=IESPGM.PTET51.1.304.667;ies_left_dist=0;ies_min_dist=0;ies_right_dist=0;junction_seq=actcagctatatgtaTAgcagttttaacagtt;read_names=J00121:27:H3GGKBBXX:5:1127:20476:22907,J00121:27:H3GGKBBXX:5:2221:28676:25826,J00121:27:H3GGKBBXX:5:2126:25723:43919,J00121:27:H3GGKBBXX:5:2223:4259:42249,J00121:27:H3GGKBBXX:5:2111:20760:8770,J00121:27:H3GGKBBXX:5:2217:3711:8805,J00121:27:H3GGKBBXX:5:2107:9536:32437,J00121:27:H3GGKBBXX:5:2110:18030:33510,J00121:27:H3GGKBBXX:5:1226:19329:35198,J00121:27:H3GGKBBXX:5:2115:30381:46856,J00121:27:H3GGKBBXX:5:1113:21521:27461,J00121:27:H3GGKBBXX:5:2202:3488:41124,J00121:27:H3GGKBBXX:5:1226:16204:47260,J00121:27:H3GGKBBXX:5:2104:12642:26951,J00121:27:H3GGKBBXX:5:1118:14519:39242,J00121:27:H3GGKBBXX:5:2115:12611:40965,J00121:27:H3GGKBBXX:5:1123:8227:32279,J00121:27:H3GGKBBXX:5:1223:16021:32631,J00121:27:H3GGKBBXX:5:1218:13961:21782,J00121:27:H3GGKBBXX:5:1107:7669:38627,J00121:27:H3GGKBBXX:5:2128:23520:22837,J00121:27:H3GGKBBXX:5:1128:7811:10000,J00121:27:H3GGKBBXX:5:2203:14560:35690,J00121:27:H3GGKBBXX:5:2216:28513:30433,J00121:27:H3GGKBBXX:5:2109:5507:20709,J00121:27:H3GGKBBXX:5:1206:8278:28674,J00121:27:H3GGKBBXX:5:2119:13321:34670,J00121:27:H3GGKBBXX:5:1101:13484:13992,J00121:27:H3GGKBBXX:5:2107:30259:31242,J00121:27:H3GGKBBXX:5:1116:29396:15891,J00121:27:H3GGKBBXX:5:1213:15859:48491,J00121:27:H3GGKBBXX:5:1228:13565:29008,J00121:27:H3GGKBBXX:5:2103:9861:35180,J00121:27:H3GGKBBXX:5:1128:17574:28709,J00121:27:H3GGKBBXX:5:1202:9841:44605,J00121:27:H3GGKBBXX:5:1228:23287:3125,J00121:27:H3GGKBBXX:5:2223:22830:34582,J00121:27:H3GGKBBXX:5:2126:21907:32595,J00121:27:H3GGKBBXX:5:2113:20019:32173,J00121:27:H3GGKBBXX:5:1227:9536:12181,J00121:27:H3GGKBBXX:5:2106:13788:5481,J00121:27:H3GGKBBXX:5:2125:25682:27707,J00121:27:H3GGKBBXX:5:1228:7872:35602,J00121:27:H3GGKBBXX:5:1227:22201:21043,J00121:27:H3GGKBBXX:5:2216:11403:24384,J00121:27:H3GGKBBXX:5:1226:25723:9842,J00121:27:H3GGKBBXX:5:2210:16955:22749,J00121:27:H3GGKBBXX:5:2201:2311:47700,J00121:27:H3GGKBBXX:5:1211:7263:21395,J00121:27:H3GGKBBXX:5:1219:21531:16506,J00121:27:H3GGKBBXX:5:1203:15645:23927,J00121:27:H3GGKBBXX:5:1220:27336:32683,J00121:27:H3GGKBBXX:5:1102:5822:28674;sequence=TATAGTTAATTATATAATTTGTTATAATAACCTAATAAATAATGTAATAGAGGTA;start=667;subtype=IES;support_ref=82;support_variant=53;type=IES;
scaffold51_304_with_IES	MILORD	internal_eliminated_sequence	2050	2095	.	.	.	ID=MILORD.304.2050.2095;Name=MILORD.304.2050.2095;bounded_by_ta=TRUE;common_boundary=Both;end=2095;ies_id=IESPGM.PTET51.1.304.1995;ies_left_dist=0;ies_min_dist=0;ies_right_dist=0;junction_seq=tataaggagatatgtTAgccactgttgttgaa;read_names=J00121:27:H3GGKBBXX:5:1112:22404:44007,J00121:27:H3GGKBBXX:5:1110:15351:16278,J00121:27:H3GGKBBXX:5:2118:10318:28340,J00121:27:H3GGKBBXX:5:1126:13504:11319,J00121:27:H3GGKBBXX:5:1219:5304:8893,J00121:27:H3GGKBBXX:5:2217:2595:21571,J00121:27:H3GGKBBXX:5:1227:1600:47172,J00121:27:H3GGKBBXX:5:1228:13961:42354,J00121:27:H3GGKBBXX:5:2207:22191:30274,J00121:27:H3GGKBBXX:5:1114:20669:34248,J00121:27:H3GGKBBXX:5:2124:23145:19373,J00121:27:H3GGKBBXX:5:2101:30908:23610,J00121:27:H3GGKBBXX:5:2225:8136:34090,J00121:27:H3GGKBBXX:5:2220:29751:22766,J00121:27:H3GGKBBXX:5:1106:21633:48931,J00121:27:H3GGKBBXX:5:2220:29000:38767,J00121:27:H3GGKBBXX:5:2214:10318:34530,J00121:27:H3GGKBBXX:5:2219:28442:13816,J00121:27:H3GGKBBXX:5:2121:27387:36147,J00121:27:H3GGKBBXX:5:2112:13707:47014,J00121:27:H3GGKBBXX:5:1217:10541:16418,J00121:27:H3GGKBBXX:5:2106:12398:3108,J00121:27:H3GGKBBXX:5:1122:26636:3547,J00121:27:H3GGKBBXX:5:2219:28534:13974,J00121:27:H3GGKBBXX:5:2128:21247:34723,J00121:27:H3GGKBBXX:5:1108:12012:17667,J00121:27:H3GGKBBXX:5:2107:15422:33879,J00121:27:H3GGKBBXX:5:2208:20385:40156,J00121:27:H3GGKBBXX:5:1213:29112:32244,J00121:27:H3GGKBBXX:5:1116:8298:39611,J00121:27:H3GGKBBXX:5:1218:7364:18933;sequence=TACACTTAATTTATTATTTTAATACATATTAATCATCTAATTACTA;start=2050;subtype=IES;support_ref=90;support_variant=31;type=IES;
scaffold51_304_with_IES	MILORD	internal_eliminated_sequence	3448	3474	.	.	.	ID=MILORD.304.3448.3474;Name=MILORD.304.3448.3474;bounded_by_ta=TRUE;common_boundary=Both;end=3474;ies_id=IESPGM.PTET51.1.304.3347;ies_left_dist=0;ies_min_dist=0;ies_right_dist=0;junction_seq=aaaattttatgctgaTAttaaggatttgcctt;read_names=J00121:27:H3GGKBBXX:5:2114:26778:5376,J00121:27:H3GGKBBXX:5:1214:27630:8154,J00121:27:H3GGKBBXX:5:1109:24688:12550,J00121:27:H3GGKBBXX:5:2203:6796:48052,J00121:27:H3GGKBBXX:5:2202:23937:30450,J00121:27:H3GGKBBXX:5:2217:21146:48720,J00121:27:H3GGKBBXX:5:2103:25936:38627,J00121:27:H3GGKBBXX:5:1118:28351:18687,J00121:27:H3GGKBBXX:5:1128:20892:34530,J00121:27:H3GGKBBXX:5:2102:13667:9104,J00121:27:H3GGKBBXX:5:2217:27813:35022,J00121:27:H3GGKBBXX:5:1216:6096:36956,J00121:27:H3GGKBBXX:5:1115:6380:11601,J00121:27:H3GGKBBXX:5:1109:25956:45379,J00121:27:H3GGKBBXX:5:1110:5172:29237,J00121:27:H3GGKBBXX:5:2212:29193:42302,J00121:27:H3GGKBBXX:5:1119:25773:1631,J00121:27:H3GGKBBXX:5:1103:17462:43533,J00121:27:H3GGKBBXX:5:2103:22851:26177,J00121:27:H3GGKBBXX:5:2215:22343:43761,J00121:27:H3GGKBBXX:5:1126:31862:3072,J00121:27:H3GGKBBXX:5:2219:7040:20129;sequence=TATCGTAATGTATTGAAAACTTAACTA;start=3448;subtype=IES;support_ref=87;support_variant=22;type=IES;
scaffold51_304_with_IES	MILORD	internal_eliminated_sequence	4606	4679	.	.	.	ID=MILORD.304.4606.4679;Name=MILORD.304.4606.4679;bounded_by_ta=TRUE;common_boundary=Both;end=4679;ies_id=IESPGM.PTET51.1.304.4478;ies_left_dist=0;ies_min_dist=0;ies_right_dist=0;junction_seq=ctttattaattgtaaTAtcaatatcaaattag;read_names=J00121:27:H3GGKBBXX:5:2101:15290:48104,J00121:27:H3GGKBBXX:5:2125:6492:6202,J00121:27:H3GGKBBXX:5:2206:11698:2387,J00121:27:H3GGKBBXX:5:2109:31436:48825,J00121:27:H3GGKBBXX:5:1107:9151:26810,J00121:27:H3GGKBBXX:5:1209:25398:9244,J00121:27:H3GGKBBXX:5:1212:9739:5007,J00121:27:H3GGKBBXX:5:2207:2148:6449,J00121:27:H3GGKBBXX:5:2108:21745:7802,J00121:27:H3GGKBBXX:5:1112:27702:27021,J00121:27:H3GGKBBXX:5:2227:3833:34969,J00121:27:H3GGKBBXX:5:2215:4036:6238,J00121:27:H3GGKBBXX:5:1108:28950:28692,J00121:27:H3GGKBBXX:5:1209:12012:30081,J00121:27:H3GGKBBXX:5:1215:14438:35444,J00121:27:H3GGKBBXX:5:2228:10419:33440,J00121:27:H3GGKBBXX:5:2102:11251:12374,J00121:27:H3GGKBBXX:5:1125:25834:14959,J00121:27:H3GGKBBXX:5:1122:16691:40367,J00121:27:H3GGKBBXX:5:2213:28138:2774,J00121:27:H3GGKBBXX:5:1103:13971:24331,J00121:27:H3GGKBBXX:5:2119:12905:29131,J00121:27:H3GGKBBXX:5:2107:19278:34125,J00121:27:H3GGKBBXX:5:1121:22059:48931,J00121:27:H3GGKBBXX:5:1103:24008:42530,J00121:27:H3GGKBBXX:5:1226:26027:48034,J00121:27:H3GGKBBXX:5:2206:26210:43533,J00121:27:H3GGKBBXX:5:2122:7172:32877,J00121:27:H3GGKBBXX:5:2219:13027:29589,J00121:27:H3GGKBBXX:5:2107:24434:30046;sequence=TACATTAACATTTAGATACTTTCATTATTTCTATAAAATTATATTTAAGAACAGTATAAAAAATTTCATCGCTG;start=4606;subtype=IES;support_ref=56;support_variant=30;type=IES;
scaffold51_304_with_IES	MILORD	internal_eliminated_sequence	5296	5321	.	.	.	ID=MILORD.304.5296.5321;Name=MILORD.304.5296.5321;bounded_by_ta=TRUE;common_boundary=Both;end=5321;ies_id=IESPGM.PTET51.1.304.5094;ies_left_dist=0;ies_min_dist=0;ies_right_dist=0;junction_seq=aagttctgttttcatTAattaaatcttcttgc;read_names=J00121:27:H3GGKBBXX:5:2103:5274:8523,J00121:27:H3GGKBBXX:5:1205:2930:13500,J00121:27:H3GGKBBXX:5:2215:6218:23839,J00121:27:H3GGKBBXX:5:2210:26727:45379,J00121:27:H3GGKBBXX:5:1102:21176:35092,J00121:27:H3GGKBBXX:5:1119:14519:32384,J00121:27:H3GGKBBXX:5:1227:6299:37589,J00121:27:H3GGKBBXX:5:1209:25621:13148,J00121:27:H3GGKBBXX:5:2225:2524:31224,J00121:27:H3GGKBBXX:5:1217:5132:23012,J00121:27:H3GGKBBXX:5:1112:22475:25773,J00121:27:H3GGKBBXX:5:1113:13920:38662,J00121:27:H3GGKBBXX:5:2227:13717:34477,J00121:27:H3GGKBBXX:5:1226:10784:6150,J00121:27:H3GGKBBXX:5:1223:28909:11530,J00121:27:H3GGKBBXX:5:2104:24688:5587,J00121:27:H3GGKBBXX:5:1105:4330:38609,J00121:27:H3GGKBBXX:5:2210:21075:22502,J00121:27:H3GGKBBXX:5:2224:20791:17825,J00121:27:H3GGKBBXX:5:2226:23419:17737,J00121:27:H3GGKBBXX:5:1126:25438:14097,J00121:27:H3GGKBBXX:5:2216:25296:3090,J00121:27:H3GGKBBXX:5:2128:29406:26248,J00121:27:H3GGKBBXX:5:2227:23794:12972,J00121:27:H3GGKBBXX:5:2201:13859:30679,J00121:27:H3GGKBBXX:5:2101:23389:6712,J00121:27:H3GGKBBXX:5:2204:25520:29817,J00121:27:H3GGKBBXX:5:2112:8592:30591,J00121:27:H3GGKBBXX:5:1207:23206:40262,J00121:27:H3GGKBBXX:5:2211:23622:45273,J00121:27:H3GGKBBXX:5:1220:23906:12005,J00121:27:H3GGKBBXX:5:1121:11373:11425,J00121:27:H3GGKBBXX:5:1122:23409:5974,J00121:27:H3GGKBBXX:5:2113:23307:29852,J00121:27:H3GGKBBXX:5:2213:24302:48632,J00121:27:H3GGKBBXX:5:1118:13880:43480,J00121:27:H3GGKBBXX:5:2203:19360:7222,J00121:27:H3GGKBBXX:5:2116:11749:3072,J00121:27:H3GGKBBXX:5:2113:30198:16120,J00121:27:H3GGKBBXX:5:2116:21623:15961,J00121:27:H3GGKBBXX:5:1206:14681:33158,J00121:27:H3GGKBBXX:5:1201:21156:9491,J00121:27:H3GGKBBXX:5:2202:4279:25755,J00121:27:H3GGKBBXX:5:2108:3417:39840,J00121:27:H3GGKBBXX:5:2222:5660:17667,J00121:27:H3GGKBBXX:5:2206:25022:27197,J00121:27:H3GGKBBXX:5:1218:15361:47208,J00121:27:H3GGKBBXX:5:1121:17787:27742,J00121:27:H3GGKBBXX:5:2115:19126:6888,J00121:27:H3GGKBBXX:5:2205:18974:23118,J00121:27:H3GGKBBXX:5:1124:2361:13605;sequence=TATAAATAAATTCGAATATTAACCTA;start=5296;subtype=IES;support_ref=3;support_variant=51;type=IES;
scaffold51_304_with_IES	MILORD	internal_eliminated_sequence	8304	8332	.	.	.	ID=MILORD.304.8304.8332;Name=MILORD.304.8304.8332;bounded_by_ta=TRUE;common_boundary=LEFT;end=8332;ies_id=IESPGM.PTET51.1.304.8076;ies_left_dist=0;ies_min_dist=0;ies_right_dist=77;junction_seq=gtctattgatattggTAacaatccaatcctta;read_names=J00121:27:H3GGKBBXX:5:2228:5274:9684,J00121:27:H3GGKBBXX:5:1210:24657:12110,J00121:27:H3GGKBBXX:5:2221:19319:14432,J00121:27:H3GGKBBXX:5:1214:9404:4426,J00121:27:H3GGKBBXX:5:1224:13707:45150;sequence=TATTGTCAAAATTGAAAACTTTTTAATGA;start=8304;subtype=PARTIAL_INTERNAL;support_ref=135;support_variant=5;type=ALTERNATIVE;
scaffold51_304_with_IES	MILORD	internal_eliminated_sequence	8304	8409	.	.	.	ID=MILORD.304.8304.8409;Name=MILORD.304.8304.8409;bounded_by_ta=TRUE;common_boundary=Both;end=8409;ies_id=IESPGM.PTET51.1.304.8076;ies_left_dist=0;ies_min_dist=0;ies_right_dist=0;junction_seq=gtctattgatattggTAccataattgcctttt;read_names=J00121:27:H3GGKBBXX:5:2125:8877:41387,J00121:27:H3GGKBBXX:5:1203:18599:41809,J00121:27:H3GGKBBXX:5:1227:5000:33721,J00121:27:H3GGKBBXX:5:2211:13423:14695,J00121:27:H3GGKBBXX:5:2212:7425:24700,J00121:27:H3GGKBBXX:5:2125:8877:41352,J00121:27:H3GGKBBXX:5:1117:19776:8541,J00121:27:H3GGKBBXX:5:1228:28006:15416,J00121:27:H3GGKBBXX:5:2120:10510:5323,J00121:27:H3GGKBBXX:5:1127:15422:39049,J00121:27:H3GGKBBXX:5:2223:18619:4321,J00121:27:H3GGKBBXX:5:2104:31274:22942,J00121:27:H3GGKBBXX:5:1103:29335:32771,J00121:27:H3GGKBBXX:5:2205:3924:30099,J00121:27:H3GGKBBXX:5:1216:9445:14062,J00121:27:H3GGKBBXX:5:1203:28321:26758,J00121:27:H3GGKBBXX:5:1206:19887:48614,J00121:27:H3GGKBBXX:5:1112:20598:7293,J00121:27:H3GGKBBXX:5:2212:24018:9280,J00121:27:H3GGKBBXX:5:2228:18923:16489,J00121:27:H3GGKBBXX:5:1209:5193:7750,J00121:27:H3GGKBBXX:5:1102:20791:20674,J00121:27:H3GGKBBXX:5:2106:10947:19548,J00121:27:H3GGKBBXX:5:2216:14955:33035;sequence=TATTGTCAAAATTGAAAACTTTTTAATGATAACAATCCAATCCTTAAAGATTTAAATTACAAAAAATTGATTTCAAAATAATGAATATGTAATATAAAATGAGCTA;start=8304;subtype=IES;support_ref=90;support_variant=24;type=IES;
scaffold51_305_with_IES	MILORD	internal_eliminated_sequence	1045	1070	.	.	.	ID=MILORD.305.1045.1070;Name=MILORD.305.1045.1070;bounded_by_ta=TRUE;common_boundary=Both;end=1070;ies_id=IESPGM.PTET51.1.305.1045;ies_left_dist=0;ies_min_dist=0;ies_right_dist=0;junction_seq=ttctctttgttaaggTActttgataacaatca;read_names=J00121:27:H3GGKBBXX:5:1206:14793:20902,J00121:27:H3GGKBBXX:5:1112:23957:15117,J00121:27:H3GGKBBXX:5:1108:13859:33914,J00121:27:H3GGKBBXX:5:2213:30107:42372,J00121:27:H3GGKBBXX:5:1118:18111:43814,J00121:27:H3GGKBBXX:5:2219:26007:29888,J00121:27:H3GGKBBXX:5:1215:16914:46522,J00121:27:H3GGKBBXX:5:1203:9780:10844;sequence=TATAAATTAATCATTTTCCTAGCTTA;start=1045;subtype=IES;support_ref=0;support_variant=8;type=IES;
scaffold51_305_with_IES	MILORD	internal_eliminated_sequence	1982	2037	.	.	.	ID=MILORD.305.1982.2037;Name=MILORD.305.1982.2037;bounded_by_ta=TRUE;common_boundary=Both;end=2037;ies_id=IESPGM.PTET51.1.305.1956;ies_left_dist=0;ies_min_dist=0;ies_right_dist=0;junction_seq=gcacatctagaagtgTAtgttaaagttgtttg;read_names=J00121:27:H3GGKBBXX:5:1123:30827:46645;sequence=TATTAAAGTTGTTGAAATCTATAAATTATTATTCATTCTTAATTTTAAATACACAA;start=1982;subtype=IES;support_ref=37;support_variant=1;type=IES;
scaffold51_305_with_IES	MILORD	internal_eliminated_sequence	2774	2804	.	.	.	ID=MILORD.305.2774.2804;Name=MILORD.305.2774.2804;bounded_by_ta=TRUE;common_boundary=Both;end=2804;ies_id=IESPGM.PTET51.1.305.2692;ies_left_dist=0;ies_min_dist=0;ies_right_dist=0;junction_seq=gacatgttaaagctaTAcatacaaatgtttaa;read_names=J00121:27:H3GGKBBXX:5:1206:12215:23223,J00121:27:H3GGKBBXX:5:2225:27458:45203;sequence=TATAGCTAATTTAATTAACAGAATTTAATGA;start=2774;subtype=IES;support_ref=10;support_variant=2;type=IES;
scaffold51_305_with_IES	MILORD	internal_eliminated_sequence	3044	3684	.	.	.	ID=MILORD.305.3044.3684;Name=MILORD.305.3044.3684;bounded_by_ta=TRUE;common_boundary=Both;end=3684;ies_id=IESPGM.PTET51.1.305.2931;ies_left_dist=0;ies_min_dist=0;ies_right_dist=0;junction_seq=gtgatcactgtgttcTAtctatttgtggtgat;read_names=J00121:27:H3GGKBBXX:5:2112:7831:45484,J00121:27:H3GGKBBXX:5:2209:14671:40385,J00121:27:H3GGKBBXX:5:2216:29153:18669;sequence=TACAGTTGATCGGATACTCTTTAAGGTTATACTATAACATTAAAAAGTAAGGTTTATTTTATATTAAAATAGATGCTTTGAAGTTAACAATTTAATAAATAAATAATTAAATACTCTCACTAGTTAATTCATTTTATAATTTATGTTTCAATTTATTGATAATTCTATTTAATAAATAGTTGTTTAAGAATATGGCTTATTTTAAGTAATTGTCCATTTTATAATTTAAGAATTTAATTAGATTTTGATGAATTACTTAAATAAATTATGGTAGTCGATTTTGATTTATATTTCTGTTAATATAGAAGTATTAGGGCTGATATATATTATGTGTTCATCATTTTCTATCTTAGAATTTAAACTCAAACTTAAGCTTAAAGAAAATTTTTTGGATTTTTGAGTAATACCAAATTTAGTAACATCAATAGTCCTAAATGAAACGTTGAATTATTATTTCAAAAAGAACCATTCCAAAAAATATATATTTTAGTGAAATCTATTAGAACTAAGTAAATAAATAGCTAACATAACAAAAATTTAAGTCTTATCAAAATTGAAAGATTTAATATTTAGATTTTATGTGTTTTAAACAAAATCTATGAATGAAAGTAGAAAAAATGAAAACTCTCCTCTATCGTCTA;start=3044;subtype=IES;support_ref=102;support_variant=3;type=IES;
scaffold51_305_with_IES	MILORD	internal_eliminated_sequence	3076	3104	.	.	.	ID=MILORD.305.3076.3104;Name=MILORD.305.3076.3104;bounded_by_ta=TRUE;common_boundary=None;end=3104;ies_id=IESPGM.PTET51.1.305.2931;ies_left_dist=-32;ies_min_dist=32;ies_right_dist=580;junction_seq=tctttaaggttatacTAttaaaatagatgctt;read_names=J00121:27:H3GGKBBXX:5:1209:29041:2264;sequence=TATAACATTAAAAAGTAAGGTTTATTTTA;start=3076;subtype=INTERNAL;support_ref=51;support_variant=1;type=ALTERNATIVE;
scaffold51_305_with_IES	MILORD	internal_eliminated_sequence	9514	9606	.	.	.	ID=MILORD.305.9514.9606;Name=MILORD.305.9514.9606;bounded_by_ta=TRUE;common_boundary=Both;end=9606;ies_id=IESPGM.PTET51.1.305.8760;ies_left_dist=0;ies_min_dist=0;ies_right_dist=0;junction_seq=tactttaagaattaaTAccacaatccaatact;read_names=J00121:27:H3GGKBBXX:5:1124:19045:9244,J00121:27:H3GGKBBXX:5:1225:25530:20797;sequence=TATAGTAATTTATATCAAATTAATTTAATTCTATATTTATTATTACAATTTCCCAGTATCAGATTTTAAATCCATTTTAATTATTTCCAACAA;start=9514;subtype=IES;support_ref=22;support_variant=2;type=IES;
scaffold51_305_with_IES	MILORD	internal_eliminated_sequence	9551	9606	.	.	.	ID=MILORD.305.9551.9606;Name=MILORD.305.9551.9606;bounded_by_ta=TRUE;common_boundary=RIGHT;end=9606;ies_id=IESPGM.PTET51.1.305.8760;ies_left_dist=-37;ies_min_dist=0;ies_right_dist=0;junction_seq=atttaattctatattTAccacaatccaatact;read_names=J00121:27:H3GGKBBXX:5:1222:12459:6308;sequence=TATTATTACAATTTCCCAGTATCAGATTTTAAATCCATTTTAATTATTTCCAACAA;start=9551;subtype=PARTIAL_INTERNAL;support_ref=29;support_variant=1;type=ALTERNATIVE;
scaffold51_306_with_IES	MILORD	internal_eliminated_sequence	8369	8395	.	.	.	ID=MILORD.306.8369.8395;Name=MILORD.306.8369.8395;bounded_by_ta=TRUE;common_boundary=Both;end=8395;ies_id=IESPGM.PTET51.1.306.8369;ies_left_dist=0;ies_min_dist=0;ies_right_dist=0;junction_seq=tctcttaaaattcatTAaacatattataaata;read_names=J00121:27:H3GGKBBXX:5:2204:21156:27567,J00121:27:H3GGKBBXX:5:1125:6664:46487,J00121:27:H3GGKBBXX:5:1125:6857:45871,J00121:27:H3GGKBBXX:5:1102:27001:15539;sequence=TATAATTCGAAATTCTTGATATAACTA;start=8369;subtype=IES;support_ref=36;support_variant=4;type=IES;
scaffold51_306_with_IES	MILORD	internal_eliminated_sequence	8427	8527	.	.	.	ID=MILORD.306.8427.8527;Name=MILORD.306.8427.8527;bounded_by_ta=TRUE;common_boundary=Both;end=8527;ies_id=IESPGM.PTET51.1.306.8400;ies_left_dist=0;ies_min_dist=0;ies_right_dist=0;junction_seq=aaattgtaaaccaagTActgatatagcattaa;read_names=J00121:27:H3GGKBBXX:5:1221:27722:41229,J00121:27:H3GGKBBXX:5:2224:19390:46311,J00121:27:H3GGKBBXX:5:2203:29792:34618;sequence=TATACATAGCACAAAGTAAAATTTGGAATTACAGTACTTGTGTAATAATAAAATAAATAATTGTCTATAAAATTAATTAAAATCCTATATTGAATTCACAA;start=8427;subtype=IES;support_ref=22;support_variant=3;type=IES;
scaffold51_307_with_IES	MILORD	internal_eliminated_sequence	137	200	.	.	.	ID=MILORD.307.137.200;Name=MILORD.307.137.200;bounded_by_ta=TRUE;common_boundary=None;end=200;ies_id=IESPGM.PTET51.1.307.223;ies_left_dist=86;ies_min_dist=50;ies_right_dist=50;junction_seq=attagaatattatgaTAtatttaaatagcgac;read_names=J00121:27:H3GGKBBXX:5:1101:10033:45994,J00121:27:H3GGKBBXX:5:2206:6015:20709;sequence=TATAGCTATTTAAAAAGATATCGAAAATTCAAACTATTATTTCAACAAAGGTAGGATTAGTCTA;start=137;subtype=MAC;support_ref=46;support_variant=2;type=CRYPTIC;
scaffold51_307_with_IES	MILORD	internal_eliminated_sequence	223	250	.	.	.	ID=MILORD.307.223.250;Name=MILORD.307.223.250;bounded_by_ta=TRUE;common_boundary=Both;end=250;ies_id=IESPGM.PTET51.1.307.223;ies_left_dist=0;ies_min_dist=0;ies_right_dist=0;junction_seq=aaatagcgactacctTAtataaaatggataga;read_names=J00121:27:H3GGKBBXX:5:1112:11343:1595,J00121:27:H3GGKBBXX:5:1125:17939:19601,J00121:27:H3GGKBBXX:5:1103:14844:43146,J00121:27:H3GGKBBXX:5:2228:22790:37994,J00121:27:H3GGKBBXX:5:2220:12652:2105,J00121:27:H3GGKBBXX:5:2123:24677:44640,J00121:27:H3GGKBBXX:5:1225:25692:4092,J00121:27:H3GGKBBXX:5:2217:29173:19865,J00121:27:H3GGKBBXX:5:2121:3620:4778,J00121:27:H3GGKBBXX:5:1106:9181:48808,J00121:27:H3GGKBBXX:5:1207:14671:25580,J00121:27:H3GGKBBXX:5:2110:9902:4796,J00121:27:H3GGKBBXX:5:2108:12692:32595,J00121:27:H3GGKBBXX:5:2221:30878:32842;sequence=TATTTTTATTAATTTTTTTTCCTAAGCA;start=223;subtype=IES;support_ref=0;support_variant=14;type=IES;
scaffold51_307_with_IES	MILORD	internal_eliminated_sequence	380	404	.	.	.	ID=MILORD.307.380.404;Name=MILORD.307.380.404;bounded_by_ta=TRUE;common_boundary=Both;end=404;ies_id=IESPGM.PTET51.1.307.352;ies_left_dist=0;ies_min_dist=0;ies_right_dist=0;junction_seq=tgatagctgaaacttTAaagaaaatgaaaaga;read_names=J00121:27:H3GGKBBXX:5:2116:10094:25738,J00121:27:H3GGKBBXX:5:2224:21602:28938,J00121:27:H3GGKBBXX:5:1125:30624:38170,J00121:27:H3GGKBBXX:5:2210:13849:35092,J00121:27:H3GGKBBXX:5:2206:14570:41299,J00121:27:H3GGKBBXX:5:2201:19126:8119,J00121:27:H3GGKBBXX:5:2217:31142:22397,J00121:27:H3GGKBBXX:5:2213:27732:39172,J00121:27:H3GGKBBXX:5:2114:28036:6677,J00121:27:H3GGKBBXX:5:1208:11160:30855,J00121:27:H3GGKBBXX:5:2120:23165:25210,J00121:27:H3GGKBBXX:5:2112:27154:39717,J00121:27:H3GGKBBXX:5:2120:2209:40913,J00121:27:H3GGKBBXX:5:2113:27022:35444,J00121:27:H3GGKBBXX:5:2205:4361:31734,J00121:27:H3GGKBBXX:5:1216:8247:43286,J00121:27:H3GGKBBXX:5:2120:5528:8154,J00121:27:H3GGKBBXX:5:2207:11292:30978,J00121:27:H3GGKBBXX:5:2110:24383:6536,J00121:27:H3GGKBBXX:5:2121:30015:44886,J00121:27:H3GGKBBXX:5:1121:7781:38820,J00121:27:H3GGKBBXX:5:2125:28686:47928,J00121:27:H3GGKBBXX:5:2218:12936:36569,J00121:27:H3GGKBBXX:5:1215:2179:27039,J00121:27:H3GGKBBXX:5:1117:5852:24718,J00121:27:H3GGKBBXX:5:1222:9526:33580,J00121:27:H3GGKBBXX:5:2113:12550:5235,J00121:27:H3GGKBBXX:5:1205:19167:45572;sequence=TATTAATATTTTTCTCCTTTTCAAA;start=380;subtype=IES;support_ref=54;support_variant=28;type=IES;
scaffold51_307_with_IES	MILORD	internal_eliminated_sequence	534	560	.	.	.	ID=MILORD.307.534.560;Name=MILORD.307.534.560;bounded_by_ta=TRUE;common_boundary=Both;end=560;ies_id=IESPGM.PTET51.1.307.481;ies_left_dist=0;ies_min_dist=0;ies_right_dist=0;junction_seq=tctaagcgattacttTAgaaggaatgggtaga;read_names=J00121:27:H3GGKBBXX:5:1104:24282:33053,J00121:27:H3GGKBBXX:5:1107:16001:45607,J00121:27:H3GGKBBXX:5:1219:21014:2703,J00121:27:H3GGKBBXX:5:1202:12063:35620,J00121:27:H3GGKBBXX:5:2120:13717:6097,J00121:27:H3GGKBBXX:5:1201:18446:27338,J00121:27:H3GGKBBXX:5:1227:21876:21113,J00121:27:H3GGKBBXX:5:1204:20496:18546,J00121:27:H3GGKBBXX:5:1118:26088:19900,J00121:27:H3GGKBBXX:5:2218:16772:12023,J00121:27:H3GGKBBXX:5:2212:27245:47190,J00121:27:H3GGKBBXX:5:1112:21816:21360,J00121:27:H3GGKBBXX:5:2223:26108:18071,J00121:27:H3GGKBBXX:5:2211:13200:43146,J00121:27:H3GGKBBXX:5:2228:15909:14607,J00121:27:H3GGKBBXX:5:2107:11962:44658,J00121:27:H3GGKBBXX:5:2111:19360:8031;sequence=TATATTAATTTACTTGTTTCCTAATAA;start=534;subtype=IES;support_ref=3;support_variant=17;type=IES;
scaffold51_307_with_IES	MILORD	internal_eliminated_sequence	690	716	.	.	.	ID=MILORD.307.690.716;Name=MILORD.307.690.716;bounded_by_ta=TRUE;common_boundary=Both;end=716;ies_id=IESPGM.PTET51.1.307.610;ies_left_dist=0;ies_min_dist=0;ies_right_dist=0;junction_seq=tcaaagcaattactcTAaataaaatgaataaa;read_names=J00121:27:H3GGKBBXX:5:2103:21836:48896,J00121:27:H3GGKBBXX:5:1207:20669:1754,J00121:27:H3GGKBBXX:5:2221:28777:41229,J00121:27:H3GGKBBXX:5:1205:32065:35848,J00121:27:H3GGKBBXX:5:2123:26697:31118,J00121:27:H3GGKBBXX:5:1201:15422:39787,J00121:27:H3GGKBBXX:5:1213:26798:29325,J00121:27:H3GGKBBXX:5:1124:21907:33651,J00121:27:H3GGKBBXX:5:1216:4624:34688,J00121:27:H3GGKBBXX:5:2117:31943:36657,J00121:27:H3GGKBBXX:5:1103:18649:34829,J00121:27:H3GGKBBXX:5:2102:23328:35444,J00121:27:H3GGKBBXX:5:1107:18345:29237,J00121:27:H3GGKBBXX:5:1219:21491:30292,J00121:27:H3GGKBBXX:5:1211:13108:44781,J00121:27:H3GGKBBXX:5:1208:17908:36358,J00121:27:H3GGKBBXX:5:2228:12733:22924,J00121:27:H3GGKBBXX:5:1111:5670:12339,J00121:27:H3GGKBBXX:5:2207:27935:7240,J00121:27:H3GGKBBXX:5:1115:14549:40877,J00121:27:H3GGKBBXX:5:1102:15361:26494;sequence=TAGCGTGATTATTTTTTTCTCCTAATA;start=690;subtype=IES;support_ref=6;support_variant=21;type=IES;
scaffold51_307_with_IES	MILORD	internal_eliminated_sequence	847	872	.	.	.	ID=MILORD.307.847.872;Name=MILORD.307.847.872;bounded_by_ta=TRUE;common_boundary=Both;end=872;ies_id=IESPGM.PTET51.1.307.740;ies_left_dist=0;ies_min_dist=0;ies_right_dist=0;junction_seq=acacagcggaaacttTAtttaaaatgaaaaag;read_names=J00121:27:H3GGKBBXX:5:1208:5304:21201,J00121:27:H3GGKBBXX:5:1208:30289:40754,J00121:27:H3GGKBBXX:5:2109:19745:5183,J00121:27:H3GGKBBXX:5:1225:12286:4075,J00121:27:H3GGKBBXX:5:1224:30462:18054,J00121:27:H3GGKBBXX:5:1113:5122:39559,J00121:27:H3GGKBBXX:5:2215:28067:14291,J00121:27:H3GGKBBXX:5:2213:8887:26846,J00121:27:H3GGKBBXX:5:1215:8887:48544,J00121:27:H3GGKBBXX:5:2206:20588:30028,J00121:27:H3GGKBBXX:5:2120:7385:14221,J00121:27:H3GGKBBXX:5:1218:24282:18247,J00121:27:H3GGKBBXX:5:2218:17898:40913,J00121:27:H3GGKBBXX:5:2116:1996:19126,J00121:27:H3GGKBBXX:5:2209:13869:14906,J00121:27:H3GGKBBXX:5:1202:20659:5780,J00121:27:H3GGKBBXX:5:2213:21876:25193,J00121:27:H3GGKBBXX:5:2216:10602:22116,J00121:27:H3GGKBBXX:5:1228:26453:35901,J00121:27:H3GGKBBXX:5:1105:6025:44781,J00121:27:H3GGKBBXX:5:2202:9587:27461,J00121:27:H3GGKBBXX:5:1219:21572:4338,J00121:27:H3GGKBBXX:5:2113:14133:47260,J00121:27:H3GGKBBXX:5:2125:14509:35110;sequence=TATATTTATTTGCTTTTTTTCAATTA;start=847;subtype=IES;support_ref=0;support_variant=24;type=IES;
scaffold51_307_with_IES	MILORD	internal_eliminated_sequence	1000	1025	.	.	.	ID=MILORD.307.1000.1025;Name=MILORD.307.1000.1025;bounded_by_ta=TRUE;common_boundary=Both;end=1025;ies_id=IESPGM.PTET51.1.307.867;ies_left_dist=0;ies_min_dist=0;ies_right_dist=0;junction_seq=acacagcgatgacttTAgatagaatgaataga;read_names=J00121:27:H3GGKBBXX:5:1219:6177:45185,J00121:27:H3GGKBBXX:5:2114:21521:47542,J00121:27:H3GGKBBXX:5:1109:15077:41581,J00121:27:H3GGKBBXX:5:1201:6106:23892,J00121:27:H3GGKBBXX:5:2227:26311:43005,J00121:27:H3GGKBBXX:5:1223:9617:19214,J00121:27:H3GGKBBXX:5:1114:28747:24155,J00121:27:H3GGKBBXX:5:2119:29985:22045,J00121:27:H3GGKBBXX:5:2202:18497:31505,J00121:27:H3GGKBBXX:5:1103:5548:21940,J00121:27:H3GGKBBXX:5:1116:22333:42864,J00121:27:H3GGKBBXX:5:2118:10612:46082,J00121:27:H3GGKBBXX:5:2106:19664:8664;sequence=TATAATAACTTAATTTTTCCATATTA;start=1000;subtype=IES;support_ref=93;support_variant=13;type=IES;
scaffold51_307_with_IES	MILORD	internal_eliminated_sequence	1156	1183	.	.	.	ID=MILORD.307.1156.1183;Name=MILORD.307.1156.1183;bounded_by_ta=TRUE;common_boundary=Both;end=1183;ies_id=IESPGM.PTET51.1.307.997;ies_left_dist=0;ies_min_dist=0;ies_right_dist=0;junction_seq=aaatagctgatttgtTAaattaaatgaagaga;read_names=J00121:27:H3GGKBBXX:5:2213:20750:10159,J00121:27:H3GGKBBXX:5:1109:5030:13763,J00121:27:H3GGKBBXX:5:1128:13494:15909,J00121:27:H3GGKBBXX:5:1125:6167:5780,J00121:27:H3GGKBBXX:5:1102:15148:3793,J00121:27:H3GGKBBXX:5:2110:5497:10704,J00121:27:H3GGKBBXX:5:2214:4371:38679,J00121:27:H3GGKBBXX:5:1214:15321:29343,J00121:27:H3GGKBBXX:5:2205:24200:26687,J00121:27:H3GGKBBXX:5:1125:10734:11899,J00121:27:H3GGKBBXX:5:2113:13372:31488,J00121:27:H3GGKBBXX:5:2212:26545:3635,J00121:27:H3GGKBBXX:5:1116:16792:18353,J00121:27:H3GGKBBXX:5:1216:15544:18792,J00121:27:H3GGKBBXX:5:1105:13738:17561,J00121:27:H3GGKBBXX:5:2215:28402:25562,J00121:27:H3GGKBBXX:5:1220:10267:19531,J00121:27:H3GGKBBXX:5:1224:30675:18845,J00121:27:H3GGKBBXX:5:2124:30147:10968,J00121:27:H3GGKBBXX:5:2207:17553:42882,J00121:27:H3GGKBBXX:5:1223:10541:4602,J00121:27:H3GGKBBXX:5:2104:6827:30837,J00121:27:H3GGKBBXX:5:2223:21876:13693;sequence=TATTTTTACTTACTTTTTATTCTTAATA;start=1156;subtype=IES;support_ref=0;support_variant=23;type=IES;
scaffold51_307_with_IES	MILORD	internal_eliminated_sequence	1314	1339	.	.	.	ID=MILORD.307.1314.1339;Name=MILORD.307.1314.1339;bounded_by_ta=TRUE;common_boundary=Both;end=1339;ies_id=IESPGM.PTET51.1.307.1127;ies_left_dist=0;ies_min_dist=0;ies_right_dist=0;junction_seq=tcaaagcggctacttTAgatgaaatgtaaaga;read_names=J00121:27:H3GGKBBXX:5:2126:24840:6730,J00121:27:H3GGKBBXX:5:2113:24728:44728,J00121:27:H3GGKBBXX:5:1219:30097:21078,J00121:27:H3GGKBBXX:5:2210:20689:29888,J00121:27:H3GGKBBXX:5:2210:20902:30151,J00121:27:H3GGKBBXX:5:1114:7902:41141,J00121:27:H3GGKBBXX:5:1211:16681:16928,J00121:27:H3GGKBBXX:5:1223:28239:47753,J00121:27:H3GGKBBXX:5:1205:5000:27848,J00121:27:H3GGKBBXX:5:1219:9506:7873,J00121:27:H3GGKBBXX:5:2106:14275:9631,J00121:27:H3GGKBBXX:5:1204:3112:33686,J00121:27:H3GGKBBXX:5:2120:28544:40789,J00121:27:H3GGKBBXX:5:2108:8755:40754,J00121:27:H3GGKBBXX:5:1110:25236:22467,J00121:27:H3GGKBBXX:5:1116:10571:22801,J00121:27:H3GGKBBXX:5:2221:13727:5974,J00121:27:H3GGKBBXX:5:1108:5244:39699,J00121:27:H3GGKBBXX:5:2128:13585:40192,J00121:27:H3GGKBBXX:5:2219:12652:38433,J00121:27:H3GGKBBXX:5:2219:22069:29149,J00121:27:H3GGKBBXX:5:1101:4604:23434,J00121:27:H3GGKBBXX:5:2210:29772:5464,J00121:27:H3GGKBBXX:5:1117:5203:10827,J00121:27:H3GGKBBXX:5:2110:7476:44166,J00121:27:H3GGKBBXX:5:2201:19015:36446,J00121:27:H3GGKBBXX:5:2215:5984:38240,J00121:27:H3GGKBBXX:5:1119:9354:22977,J00121:27:H3GGKBBXX:5:2120:27651:24612,J00121:27:H3GGKBBXX:5:1202:24444:13500,J00121:27:H3GGKBBXX:5:1123:21694:20129;sequence=TATTGTTATATACTTTTTATTACCTA;start=1314;subtype=IES;support_ref=3;support_variant=31;type=IES;
scaffold51_307_with_IES	MILORD	internal_eliminated_sequence	1469	1495	.	.	.	ID=MILORD.307.1469.1495;Name=MILORD.307.1469.1495;bounded_by_ta=TRUE;common_boundary=Both;end=1495;ies_id=IESPGM.PTET51.1.307.1256;ies_left_dist=0;ies_min_dist=0;ies_right_dist=0;junction_seq=acacagcgattacctTAtataaattgaataga;read_names=J00121:27:H3GGKBBXX:5:1223:10450:19285,J00121:27:H3GGKBBXX:5:1107:31030:28076,J00121:27:H3GGKBBXX:5:2223:18791:25896,J00121:27:H3GGKBBXX:5:1215:6532:22520,J00121:27:H3GGKBBXX:5:1108:26951:32156,J00121:27:H3GGKBBXX:5:2105:28341:20463,J00121:27:H3GGKBBXX:5:2211:13514:44253,J00121:27:H3GGKBBXX:5:2206:25733:48579,J00121:27:H3GGKBBXX:5:2213:30787:37712,J00121:27:H3GGKBBXX:5:2210:12185:1683,J00121:27:H3GGKBBXX:5:2120:21927:1859,J00121:27:H3GGKBBXX:5:1210:11820:7943,J00121:27:H3GGKBBXX:5:1201:30908:25580,J00121:27:H3GGKBBXX:5:1209:18467:3881,J00121:27:H3GGKBBXX:5:1226:27143:20885,J00121:27:H3GGKBBXX:5:2109:32339:37097,J00121:27:H3GGKBBXX:5:2210:7699:14766,J00121:27:H3GGKBBXX:5:1107:27458:42882,J00121:27:H3GGKBBXX:5:2214:11688:12919,J00121:27:H3GGKBBXX:5:1214:9506:18001;sequence=TATATTTACTTACTTTTTTCCTTATCA;start=1469;subtype=IES;support_ref=3;support_variant=20;type=IES;
scaffold51_307_with_IES	MILORD	internal_eliminated_sequence	1625	1651	.	.	.	ID=MILORD.307.1625.1651;Name=MILORD.307.1625.1651;bounded_by_ta=TRUE;common_boundary=Both;end=1651;ies_id=IESPGM.PTET51.1.307.1385;ies_left_dist=0;ies_min_dist=0;ies_right_dist=0;junction_seq=taacagcgactacttTAgcaagaatgaataag;read_names=J00121:27:H3GGKBBXX:5:1213:30817:23593,J00121:27:H3GGKBBXX:5:2213:32004:36763,J00121:27:H3GGKBBXX:5:1228:24819:8383,J00121:27:H3GGKBBXX:5:2120:28879:32508,J00121:27:H3GGKBBXX:5:2227:14610:41440,J00121:27:H3GGKBBXX:5:2113:25631:19390,J00121:27:H3GGKBBXX:5:1206:7933:40772,J00121:27:H3GGKBBXX:5:2228:1681:15487,J00121:27:H3GGKBBXX:5:1107:19004:31400,J00121:27:H3GGKBBXX:5:1121:3143:10493,J00121:27:H3GGKBBXX:5:2214:30015:27408,J00121:27:H3GGKBBXX:5:2113:25591:19707,J00121:27:H3GGKBBXX:5:2101:17563:32209,J00121:27:H3GGKBBXX:5:1202:24637:7222,J00121:27:H3GGKBBXX:5:1107:17543:34530,J00121:27:H3GGKBBXX:5:1223:5710:47682,J00121:27:H3GGKBBXX:5:1226:24261:35936,J00121:27:H3GGKBBXX:5:1112:7638:23557,J00121:27:H3GGKBBXX:5:1201:19928:26951,J00121:27:H3GGKBBXX:5:2107:6187:43761,J00121:27:H3GGKBBXX:5:2216:7030:29360,J00121:27:H3GGKBBXX:5:1116:7781:21342,J00121:27:H3GGKBBXX:5:1214:3265:33422,J00121:27:H3GGKBBXX:5:2208:15067:47331,J00121:27:H3GGKBBXX:5:1225:16417:4690,J00121:27:H3GGKBBXX:5:1110:15361:15205,J00121:27:H3GGKBBXX:5:2222:26585:23821,J00121:27:H3GGKBBXX:5:1123:18446:6378,J00121:27:H3GGKBBXX:5:2214:7314:28516,J00121:27:H3GGKBBXX:5:2122:26494:43603,J00121:27:H3GGKBBXX:5:1101:23531:9807,J00121:27:H3GGKBBXX:5:2222:29741:32455,J00121:27:H3GGKBBXX:5:1206:18883:6079,J00121:27:H3GGKBBXX:5:2108:12388:41739,J00121:27:H3GGKBBXX:5:2201:4807:46328,J00121:27:H3GGKBBXX:5:1214:22140:19742,J00121:27:H3GGKBBXX:5:2102:11627:6097,J00121:27:H3GGKBBXX:5:1120:18254:4919,J00121:27:H3GGKBBXX:5:2216:21318:2105,J00121:27:H3GGKBBXX:5:1201:5507:26265,J00121:27:H3GGKBBXX:5:2111:24870:5024,J00121:27:H3GGKBBXX:5:1120:19451:28164,J00121:27:H3GGKBBXX:5:2112:22942:45432,J00121:27:H3GGKBBXX:5:1123:7933:31242,J00121:27:H3GGKBBXX:5:2226:28300:42864,J00121:27:H3GGKBBXX:5:1218:14681:12761,J00121:27:H3GGKBBXX:5:2222:16204:33475,J00121:27:H3GGKBBXX:5:2120:16112:12040,J00121:27:H3GGKBBXX:5:1227:28006:40315,J00121:27:H3GGKBBXX:5:1208:30919:7662,J00121:27:H3GGKBBXX:5:2102:17127:28076,J00121:27:H3GGKBBXX:5:2223:28341:19935,J00121:27:H3GGKBBXX:5:1115:15473:21588,J00121:27:H3GGKBBXX:5:1117:25022:24630;sequence=TATATTAACAAACTTTTTTTCTGATTA;start=1625;subtype=IES;support_ref=6;support_variant=54;type=IES;
scaffold51_307_with_IES	MILORD	internal_eliminated_sequence	1782	1808	.	.	.	ID=MILORD.307.1782.1808;Name=MILORD.307.1782.1808;bounded_by_ta=TRUE;common_boundary=Both;end=1808;ies_id=IESPGM.PTET51.1.307.1515;ies_left_dist=0;ies_min_dist=0;ies_right_dist=0;junction_seq=aaaaagcgattacctTAggtgatatgagtaga;read_names=J00121:27:H3GGKBBXX:5:1122:9252:15311,J00121:27:H3GGKBBXX:5:1201:25824:41247,J00121:27:H3GGKBBXX:5:1112:27428:8049,J00121:27:H3GGKBBXX:5:1225:15047:36534,J00121:27:H3GGKBBXX:5:2218:8998:39945,J00121:27:H3GGKBBXX:5:1115:12378:46504,J00121:27:H3GGKBBXX:5:2121:14773:28287,J00121:27:H3GGKBBXX:5:1107:24921:49107,J00121:27:H3GGKBBXX:5:1224:10581:30204,J00121:27:H3GGKBBXX:5:2109:9140:47260,J00121:27:H3GGKBBXX:5:1110:21410:9156,J00121:27:H3GGKBBXX:5:2108:5112:36165,J00121:27:H3GGKBBXX:5:1206:21633:15065,J00121:27:H3GGKBBXX:5:2108:32238:44412,J00121:27:H3GGKBBXX:5:2209:14549:14783,J00121:27:H3GGKBBXX:5:2218:10358:17263;sequence=TATTTTTCTATGCTTTTTTATTACATA;start=1782;subtype=IES;support_ref=0;support_variant=16;type=IES;
scaffold51_307_with_IES	MILORD	internal_eliminated_sequence	1937	1962	.	.	.	ID=MILORD.307.1937.1962;Name=MILORD.307.1937.1962;bounded_by_ta=TRUE;common_boundary=Both;end=1962;ies_id=IESPGM.PTET51.1.307.1643;ies_left_dist=0;ies_min_dist=0;ies_right_dist=0;junction_seq=taatagcggctacttTAgattaaattgatagg;read_names=J00121:27:H3GGKBBXX:5:1115:14905:27602,J00121:27:H3GGKBBXX:5:2110:25195:36147,J00121:27:H3GGKBBXX:5:2226:29741:12550,J00121:27:H3GGKBBXX:5:2209:31883:2158,J00121:27:H3GGKBBXX:5:1223:20486:33123,J00121:27:H3GGKBBXX:5:2107:28879:40702,J00121:27:H3GGKBBXX:5:1101:7994:6343,J00121:27:H3GGKBBXX:5:2228:31741:13095,J00121:27:H3GGKBBXX:5:1111:26220:38345,J00121:27:H3GGKBBXX:5:1121:24424:20076,J00121:27:H3GGKBBXX:5:2227:2483:12128,J00121:27:H3GGKBBXX:5:1122:30492:40403,J00121:27:H3GGKBBXX:5:1112:27154:8453,J00121:27:H3GGKBBXX:5:1126:10713:42671,J00121:27:H3GGKBBXX:5:1202:8623:34829,J00121:27:H3GGKBBXX:5:2209:25591:28252,J00121:27:H3GGKBBXX:5:1219:23155:21254,J00121:27:H3GGKBBXX:5:1112:29609:42108,J00121:27:H3GGKBBXX:5:2118:5325:45607,J00121:27:H3GGKBBXX:5:2212:17980:9438;sequence=TATTTCATATACTTTCTTATTTCTAA;start=1937;subtype=IES;support_ref=84;support_variant=20;type=IES;
scaffold51_307_with_IES	MILORD	internal_eliminated_sequence	2091	2117	.	.	.	ID=MILORD.307.2091.2117;Name=MILORD.307.2091.2117;bounded_by_ta=TRUE;common_boundary=Both;end=2117;ies_id=IESPGM.PTET51.1.307.1771;ies_left_dist=0;ies_min_dist=0;ies_right_dist=0;junction_seq=acttagaggttactgTAagttaaatgaataga;read_names=J00121:27:H3GGKBBXX:5:1209:6167:48263,J00121:27:H3GGKBBXX:5:1209:25540:18880,J00121:27:H3GGKBBXX:5:1128:14905:47049,J00121:27:H3GGKBBXX:5:2116:29427:47208,J00121:27:H3GGKBBXX:5:1227:11424:28182,J00121:27:H3GGKBBXX:5:2223:6096:25632,J00121:27:H3GGKBBXX:5:2211:29924:2879,J00121:27:H3GGKBBXX:5:2203:6329:29167,J00121:27:H3GGKBBXX:5:1225:26961:11143,J00121:27:H3GGKBBXX:5:1228:16285:23628,J00121:27:H3GGKBBXX:5:2226:12845:16928,J00121:27:H3GGKBBXX:5:1120:9729:29677,J00121:27:H3GGKBBXX:5:2221:20679:16577;sequence=TATTTTTGTATGCTATTTTTCTATTTT;start=2091;subtype=IES;support_ref=81;support_variant=13;type=IES;
scaffold51_307_with_IES	MILORD	internal_eliminated_sequence	2218	2274	.	.	.	ID=MILORD.307.2218.2274;Name=MILORD.307.2218.2274;bounded_by_ta=TRUE;common_boundary=RIGHT;end=2274;ies_id=IESPGM.PTET51.1.307.1901;ies_left_dist=30;ies_min_dist=0;ies_right_dist=0;junction_seq=atttaaaggtataatTAaaaaaaatatatgaa;read_names=J00121:27:H3GGKBBXX:5:1203:25844:37449;sequence=TACATTTCAATCTTTATTTAGAGAATACTTTATCTTTATATAAATTTTCTCATCTTA;start=2218;subtype=PARTIAL_EXTERNAL;support_ref=13;support_variant=1;type=ALTERNATIVE;
scaffold51_307_with_IES	MILORD	internal_eliminated_sequence	2248	2272	.	.	.	ID=MILORD.307.2248.2272;Name=MILORD.307.2248.2272;bounded_by_ta=TRUE;common_boundary=LEFT;end=2272;ies_id=IESPGM.PTET51.1.307.1901;ies_left_dist=0;ies_min_dist=0;ies_right_dist=2;junction_seq=atttagagaatacttTAtaaaaaaaatatatg;read_names=J00121:27:H3GGKBBXX:5:2213:25641:4989,J00121:27:H3GGKBBXX:5:1106:16640:9051,J00121:27:H3GGKBBXX:5:2209:28534:41088;sequence=TATCTTTATATAAATTTTCTCATCT;start=2248;subtype=PARTIAL_INTERNAL;support_ref=4;support_variant=3;type=ALTERNATIVE;
scaffold51_307_with_IES	MILORD	internal_eliminated_sequence	2248	2274	.	.	.	ID=MILORD.307.2248.2274;Name=MILORD.307.2248.2274;bounded_by_ta=TRUE;common_boundary=Both;end=2274;ies_id=IESPGM.PTET51.1.307.1901;ies_left_dist=0;ies_min_dist=0;ies_right_dist=0;junction_seq=atttagagaatacttTAaaaaaaatatatgaa;read_names=J00121:27:H3GGKBBXX:5:1219:14286:22168,J00121:27:H3GGKBBXX:5:2111:15097:38697,J00121:27:H3GGKBBXX:5:1214:10835:34653,J00121:27:H3GGKBBXX:5:1227:5193:44113,J00121:27:H3GGKBBXX:5:1122:22424:18687,J00121:27:H3GGKBBXX:5:1222:7019:4760,J00121:27:H3GGKBBXX:5:1114:3234:2949,J00121:27:H3GGKBBXX:5:2116:27032:28182,J00121:27:H3GGKBBXX:5:1121:5244:4391,J00121:27:H3GGKBBXX:5:2202:9658:27865,J00121:27:H3GGKBBXX:5:2203:13362:15047,J00121:27:H3GGKBBXX:5:2214:16559:30468,J00121:27:H3GGKBBXX:5:1218:17563:4954,J00121:27:H3GGKBBXX:5:1201:15788:33668,J00121:27:H3GGKBBXX:5:2114:31609:25949,J00121:27:H3GGKBBXX:5:2220:18254:2105;sequence=TATCTTTATATAAATTTTCTCATCTTA;start=2248;subtype=IES;support_ref=6;support_variant=16;type=IES;
scaffold51_307_with_IES	MILORD	internal_eliminated_sequence	5183	5209	.	.	.	ID=MILORD.307.5183.5209;Name=MILORD.307.5183.5209;bounded_by_ta=TRUE;common_boundary=None;end=5209;ies_id=IESPGM.PTET51.1.307.1901;ies_left_dist=-2935;ies_min_dist=2935;ies_right_dist=-2935;junction_seq=atcaatttacattaaTAtttccatttattttc;read_names=J00121:27:H3GGKBBXX:5:1110:17279:5481,J00121:27:H3GGKBBXX:5:2115:25956:5499;sequence=TATAAATAAATGTATATTATTAATTCA;start=5183;subtype=MAC;support_ref=126;support_variant=2;type=CRYPTIC;
scaffold51_307_with_IES	MILORD	internal_eliminated_sequence	6596	6624	.	.	.	ID=MILORD.307.6596.6624;Name=MILORD.307.6596.6624;bounded_by_ta=TRUE;common_boundary=None;end=6624;ies_id=IESPGM.PTET51.1.307.8493;ies_left_dist=2271;ies_min_dist=2271;ies_right_dist=2345;junction_seq=atcgatattgttaaaTAttacttcaacttgat;read_names=J00121:27:H3GGKBBXX:5:2107:16427:28657,J00121:27:H3GGKBBXX:5:2105:5964:3565,J00121:27:H3GGKBBXX:5:1213:19390:43849;sequence=TATAGACTAATTGATTTATTAATGAACAA;start=6596;subtype=MAC;support_ref=158;support_variant=3;type=CRYPTIC;
scaffold51_307_with_IES	MILORD	internal_eliminated_sequence	7405	7449	.	.	.	ID=MILORD.307.7405.7449;Name=MILORD.307.7405.7449;bounded_by_ta=TRUE;common_boundary=None;end=7449;ies_id=IESPGM.PTET51.1.307.8493;ies_left_dist=1462;ies_min_dist=1462;ies_right_dist=1520;junction_seq=attgaatcttgtcatTAataataaacaattca;read_names=J00121:27:H3GGKBBXX:5:1223:15148:14555,J00121:27:H3GGKBBXX:5:1226:6218:45467;sequence=TACACCTAAATTAATCTAATATTTGCAATTTTGATTTTTAAACAC;start=7405;subtype=MAC;support_ref=132;support_variant=2;type=CRYPTIC;
scaffold51_307_with_IES	MILORD	internal_eliminated_sequence	7589	7636	.	.	.	ID=MILORD.307.7589.7636;Name=MILORD.307.7589.7636;bounded_by_ta=TRUE;common_boundary=None;end=7636;ies_id=IESPGM.PTET51.1.307.8493;ies_left_dist=1278;ies_min_dist=1278;ies_right_dist=1333;junction_seq=aaaatttgatcaaatTAgcgaaaataaaac;read_names=J00121:27:H3GGKBBXX:5:1228:7912:37537,J00121:27:H3GGKBBXX:5:1206:27438:45871;sequence=TATAATTATTTTATTATTTAATAACCTCAAAATATATATATTAAGCTA;start=7589;subtype=MAC;support_ref=182;support_variant=2;type=CRYPTIC;
scaffold51_307_with_IES	MILORD	internal_eliminated_sequence	8867	8969	.	.	.	ID=MILORD.307.8867.8969;Name=MILORD.307.8867.8969;bounded_by_ta=TRUE;common_boundary=Both;end=8969;ies_id=IESPGM.PTET51.1.307.8493;ies_left_dist=0;ies_min_dist=0;ies_right_dist=0;junction_seq=actttaattataaaaTAttcctgagaactatg;read_names=J00121:27:H3GGKBBXX:5:2216:4056:18300,J00121:27:H3GGKBBXX:5:2219:7263:44640,J00121:27:H3GGKBBXX:5:2103:14590:20937,J00121:27:H3GGKBBXX:5:1209:18456:32384,J00121:27:H3GGKBBXX:5:1228:10328:25896;sequence=TATAATTAATAAAAGATACAATTAGATTAACAATNTCATTAGATAAATANATCAATTATTTTAAAATTTTACCTGTATTGATATTAAACAACAAATATGCCTG;start=8867;subtype=IES;support_ref=4;support_variant=5;type=IES;
scaffold51_307_with_IES	MILORD	internal_eliminated_sequence	9057	9085	.	.	.	ID=MILORD.307.9057.9085;Name=MILORD.307.9057.9085;bounded_by_ta=TRUE;common_boundary=Both;end=9085;ies_id=IESPGM.PTET51.1.307.8580;ies_left_dist=0;ies_min_dist=0;ies_right_dist=0;junction_seq=tgctatcttgagtcaTActgataatgatgcct;read_names=J00121:27:H3GGKBBXX:5:2206:5487:32947,J00121:27:H3GGKBBXX:5:2221:18355:26687,J00121:27:H3GGKBBXX:5:2206:19766:36341,J00121:27:H3GGKBBXX:5:2205:27448:13289,J00121:27:H3GGKBBXX:5:2212:11809:22942,J00121:27:H3GGKBBXX:5:1127:3457:39523,J00121:27:H3GGKBBXX:5:1109:3559:24226,J00121:27:H3GGKBBXX:5:1223:8146:24401,J00121:27:H3GGKBBXX:5:1207:6157:40614,J00121:27:H3GGKBBXX:5:2103:21014:23944,J00121:27:H3GGKBBXX:5:2206:20720:31136,J00121:27:H3GGKBBXX:5:2117:3630:13060,J00121:27:H3GGKBBXX:5:1102:11860:13183,J00121:27:H3GGKBBXX:5:1116:21034:38398,J00121:27:H3GGKBBXX:5:1202:5984:45625,J00121:27:H3GGKBBXX:5:1108:7385:33246,J00121:27:H3GGKBBXX:5:1215:5081:43392,J00121:27:H3GGKBBXX:5:1115:27154:16260,J00121:27:H3GGKBBXX:5:1205:17097:29923,J00121:27:H3GGKBBXX:5:2210:5893:31224,J00121:27:H3GGKBBXX:5:2225:18802:32384;sequence=TATAGATAATTCATCGCTATTATTAATTA;start=9057;subtype=IES;support_ref=0;support_variant=21;type=IES;
scaffold51_307_with_IES	MILORD	internal_eliminated_sequence	9359	9422	.	.	.	ID=MILORD.307.9359.9422;Name=MILORD.307.9359.9422;bounded_by_ta=TRUE;common_boundary=None;end=9422;ies_id=IESPGM.PTET51.1.307.8580;ies_left_dist=-302;ies_min_dist=302;ies_right_dist=-337;junction_seq=cataatctcatttggTAgtagtttctcggcat;read_names=J00121:27:H3GGKBBXX:5:2218:4980:7451;sequence=TATTGCGGATATATTTTTATTTTTTAATCATTAATCAGTTCCGTTGAATAATGTGTCTTCACAA;start=9359;subtype=MAC;support_ref=80;support_variant=1;type=CRYPTIC;
scaffold51_308_with_IES	MILORD	internal_eliminated_sequence	1552	1650	.	.	.	ID=MILORD.308.1552.1650;Name=MILORD.308.1552.1650;bounded_by_ta=TRUE;common_boundary=Both;end=1650;ies_id=IESPGM.PTET51.1.308.1552;ies_left_dist=0;ies_min_dist=0;ies_right_dist=0;junction_seq=tttgggtcaatttgaTAtcagatatcatgtgt;read_names=J00121:27:H3GGKBBXX:5:1227:27793:3090,J00121:27:H3GGKBBXX:5:2225:30827:38310,J00121:27:H3GGKBBXX:5:2206:14174:28516,J00121:27:H3GGKBBXX:5:2112:20730:39066,J00121:27:H3GGKBBXX:5:2111:30746:46012,J00121:27:H3GGKBBXX:5:2118:15838:45959,J00121:27:H3GGKBBXX:5:2110:2361:36851,J00121:27:H3GGKBBXX:5:1210:27468:19056,J00121:27:H3GGKBBXX:5:2211:19766:8699,J00121:27:H3GGKBBXX:5:1103:3518:3125,J00121:27:H3GGKBBXX:5:2204:15006:11460,J00121:27:H3GGKBBXX:5:2201:29640:36851,J00121:27:H3GGKBBXX:5:1120:6614:15698,J00121:27:H3GGKBBXX:5:1210:1255:31136,J00121:27:H3GGKBBXX:5:1228:10297:29466,J00121:27:H3GGKBBXX:5:2213:4320:9367,J00121:27:H3GGKBBXX:5:2209:7283:12286;sequence=TATAGTCCAAAAAGTTTACCATATTTTACTGGAATGCATTAAAAATTATAATCTATACTTTTTTCTATGGAAATAAACATCATCAATTTAAAATGACTG;start=1552;subtype=IES;support_ref=20;support_variant=17;type=IES;
scaffold51_308_with_IES	MILORD	internal_eliminated_sequence	1823	1875	.	.	.	ID=MILORD.308.1823.1875;Name=MILORD.308.1823.1875;bounded_by_ta=TRUE;common_boundary=RIGHT;end=1875;ies_id=IESPGM.PTET51.1.308.1751;ies_left_dist=27;ies_min_dist=0;ies_right_dist=0;junction_seq=ttttacattaaatagTActtgattcaaaatta;read_names=J00121:27:H3GGKBBXX:5:2105:14560:43392,J00121:27:H3GGKBBXX:5:2228:27255:21887;sequence=TATGCATCTTTAAAATTGTTTTAAGAGTATGCTTGAAATTTAATTTCCTACTC;start=1823;subtype=PARTIAL_EXTERNAL;support_ref=18;support_variant=2;type=ALTERNATIVE;
scaffold51_308_with_IES	MILORD	internal_eliminated_sequence	1850	1875	.	.	.	ID=MILORD.308.1850.1875;Name=MILORD.308.1850.1875;bounded_by_ta=TRUE;common_boundary=Both;end=1875;ies_id=IESPGM.PTET51.1.308.1751;ies_left_dist=0;ies_min_dist=0;ies_right_dist=0;junction_seq=aaattgttttaagagTActtgattcaaaatta;read_names=J00121:27:H3GGKBBXX:5:2113:9932:44904,J00121:27:H3GGKBBXX:5:1219:5112:21465,J00121:27:H3GGKBBXX:5:2224:29122:27795,J00121:27:H3GGKBBXX:5:1104:17452:40420,J00121:27:H3GGKBBXX:5:1128:5436:28287,J00121:27:H3GGKBBXX:5:1119:21399:19935,J00121:27:H3GGKBBXX:5:1106:10795:4127,J00121:27:H3GGKBBXX:5:1127:24840:42038,J00121:27:H3GGKBBXX:5:1106:6015:19056,J00121:27:H3GGKBBXX:5:2210:6766:25843,J00121:27:H3GGKBBXX:5:2111:31710:17790,J00121:27:H3GGKBBXX:5:2102:21714:16823,J00121:27:H3GGKBBXX:5:1216:22769:16717,J00121:27:H3GGKBBXX:5:1205:7496:43533,J00121:27:H3GGKBBXX:5:2106:22201:39295,J00121:27:H3GGKBBXX:5:2216:14357:16383,J00121:27:H3GGKBBXX:5:1228:23003:34811,J00121:27:H3GGKBBXX:5:1105:14123:17069,J00121:27:H3GGKBBXX:5:2101:25946:11284,J00121:27:H3GGKBBXX:5:1219:5883:23610;sequence=TATGCTTGAAATTTAATTTCCTACTC;start=1850;subtype=IES;support_ref=0;support_variant=20;type=IES;
scaffold51_308_with_IES	MILORD	internal_eliminated_sequence	2931	3005	.	.	.	ID=MILORD.308.2931.3005;Name=MILORD.308.2931.3005;bounded_by_ta=TRUE;common_boundary=Both;end=3005;ies_id=IESPGM.PTET51.1.308.2806;ies_left_dist=0;ies_min_dist=0;ies_right_dist=0;junction_seq=ataatgtgaaatagaTAttaaacaatatataa;read_names=J00121:27:H3GGKBBXX:5:2124:30837:43322,J00121:27:H3GGKBBXX:5:1117:21430:46539;sequence=TATGGTTTATTTAATTTTAAATTAATTTGAAATAAGTAATTTCTTATTTATTATTTTATGAAAAATAAATGCCTA;start=2931;subtype=IES;support_ref=72;support_variant=2;type=IES;
scaffold51_30_with_IES	MILORD	internal_eliminated_sequence	681	754	.	.	.	ID=MILORD.30.681.754;Name=MILORD.30.681.754;bounded_by_ta=TRUE;common_boundary=Both;end=754;ies_id=IESPGM.PTET51.1.30.681;ies_left_dist=0;ies_min_dist=0;ies_right_dist=0;junction_seq=caatttgaaagcatgTActatgatagaaagaa;read_names=J00121:27:H3GGKBBXX:5:1205:7192:45537,J00121:27:H3GGKBBXX:5:2106:13575:22942,J00121:27:H3GGKBBXX:5:1128:28057:8998,J00121:27:H3GGKBBXX:5:1109:23115:33668,J00121:27:H3GGKBBXX:5:2210:18203:14396,J00121:27:H3GGKBBXX:5:1227:7527:14010,J00121:27:H3GGKBBXX:5:2201:29061:25333,J00121:27:H3GGKBBXX:5:2114:30482:9051,J00121:27:H3GGKBBXX:5:2222:14793:22837,J00121:27:H3GGKBBXX:5:1224:9485:27918,J00121:27:H3GGKBBXX:5:2219:25185:12708,J00121:27:H3GGKBBXX:5:1215:16467:13640,J00121:27:H3GGKBBXX:5:2202:31142:36956,J00121:27:H3GGKBBXX:5:1105:13880:19144,J00121:27:H3GGKBBXX:5:1117:15838:2563,J00121:27:H3GGKBBXX:5:1214:28371:21360,J00121:27:H3GGKBBXX:5:2109:13393:37255,J00121:27:H3GGKBBXX:5:2227:25256:15258,J00121:27:H3GGKBBXX:5:1122:14529:36517,J00121:27:H3GGKBBXX:5:2219:13727:15961,J00121:27:H3GGKBBXX:5:2217:27458:2475,J00121:27:H3GGKBBXX:5:2221:6725:45854,J00121:27:H3GGKBBXX:5:2219:13920:19882,J00121:27:H3GGKBBXX:5:2101:26971:3319,J00121:27:H3GGKBBXX:5:2119:17472:7574,J00121:27:H3GGKBBXX:5:2113:22008:4532,J00121:27:H3GGKBBXX:5:1124:13342:21869,J00121:27:H3GGKBBXX:5:1227:32065:24489,J00121:27:H3GGKBBXX:5:1213:23561:44781,J00121:27:H3GGKBBXX:5:2113:9962:4198,J00121:27:H3GGKBBXX:5:2220:24474:13412,J00121:27:H3GGKBBXX:5:2201:27225:37906,J00121:27:H3GGKBBXX:5:2110:23419:47524,J00121:27:H3GGKBBXX:5:1126:8613:7275,J00121:27:H3GGKBBXX:5:1110:25256:44552,J00121:27:H3GGKBBXX:5:1103:4107:3301,J00121:27:H3GGKBBXX:5:1220:27407:26512,J00121:27:H3GGKBBXX:5:2109:28818:41194,J00121:27:H3GGKBBXX:5:1206:17959:21535;sequence=TATTATCACAAGTATTTTAACATTAATAATTTTGAGTTATTATGATAATAAATAAATTAATTTTTGCTTAATAA;start=681;subtype=IES;support_ref=0;support_variant=39;type=IES;
scaffold51_30_with_IES	MILORD	internal_eliminated_sequence	1310	1335	.	.	.	ID=MILORD.30.1310.1335;Name=MILORD.30.1310.1335;bounded_by_ta=TRUE;common_boundary=Both;end=1335;ies_id=IESPGM.PTET51.1.30.1236;ies_left_dist=0;ies_min_dist=0;ies_right_dist=0;junction_seq=ttaatctgaatcgtgTAagtggaatcctatcc;read_names=J00121:27:H3GGKBBXX:5:1205:23906:12286,J00121:27:H3GGKBBXX:5:1207:16224:8682,J00121:27:H3GGKBBXX:5:2104:16325:7205,J00121:27:H3GGKBBXX:5:2219:15676:3688,J00121:27:H3GGKBBXX:5:1109:7131:10686,J00121:27:H3GGKBBXX:5:2220:4340:32613,J00121:27:H3GGKBBXX:5:2219:15585:3811,J00121:27:H3GGKBBXX:5:1106:27438:40948,J00121:27:H3GGKBBXX:5:1210:26890:22309,J00121:27:H3GGKBBXX:5:1128:12997:20850,J00121:27:H3GGKBBXX:5:2216:15879:16489,J00121:27:H3GGKBBXX:5:1126:6471:48403,J00121:27:H3GGKBBXX:5:2104:12784:3741,J00121:27:H3GGKBBXX:5:1127:28128:34899,J00121:27:H3GGKBBXX:5:1115:8146:39559,J00121:27:H3GGKBBXX:5:2214:11901:40649,J00121:27:H3GGKBBXX:5:1128:5081:7380,J00121:27:H3GGKBBXX:5:2213:3589:5042,J00121:27:H3GGKBBXX:5:1212:9039:10370,J00121:27:H3GGKBBXX:5:1210:3650:42636,J00121:27:H3GGKBBXX:5:2218:29234:34881,J00121:27:H3GGKBBXX:5:1119:7253:13711,J00121:27:H3GGKBBXX:5:1124:9130:4585,J00121:27:H3GGKBBXX:5:2128:13108:25298,J00121:27:H3GGKBBXX:5:1105:27082:23663,J00121:27:H3GGKBBXX:5:1209:24880:32050,J00121:27:H3GGKBBXX:5:2111:25134:39383,J00121:27:H3GGKBBXX:5:2111:7628:13552,J00121:27:H3GGKBBXX:5:2211:27011:4057;sequence=TATAAATTGTATTCTATATTTATTTA;start=1310;subtype=IES;support_ref=75;support_variant=29;type=IES;
scaffold51_30_with_IES	MILORD	internal_eliminated_sequence	1435	1518	.	.	.	ID=MILORD.30.1435.1518;Name=MILORD.30.1435.1518;bounded_by_ta=TRUE;common_boundary=Both;end=1518;ies_id=IESPGM.PTET51.1.30.1335;ies_left_dist=0;ies_min_dist=0;ies_right_dist=0;junction_seq=caattcaaaagcatgTAcattaattgaaataa;read_names=J00121:27:H3GGKBBXX:5:2101:30249:10335,J00121:27:H3GGKBBXX:5:2121:21775:5534,J00121:27:H3GGKBBXX:5:1115:7466:35919,J00121:27:H3GGKBBXX:5:1104:6309:9121,J00121:27:H3GGKBBXX:5:1208:6228:36341,J00121:27:H3GGKBBXX:5:1106:18984:43251,J00121:27:H3GGKBBXX:5:1128:10774:43409,J00121:27:H3GGKBBXX:5:2212:23997:22467,J00121:27:H3GGKBBXX:5:1118:29051:20533,J00121:27:H3GGKBBXX:5:2109:19502:9754,J00121:27:H3GGKBBXX:5:2206:20506:13851,J00121:27:H3GGKBBXX:5:1221:26494:34037,J00121:27:H3GGKBBXX:5:1217:8643:41088,J00121:27:H3GGKBBXX:5:1113:28209:28323,J00121:27:H3GGKBBXX:5:1122:25195:44869,J00121:27:H3GGKBBXX:5:2207:18274:5411,J00121:27:H3GGKBBXX:5:2109:14702:17051;sequence=TAATGCCAATCTTAAAATAAAAAAAAAATAAGTCTATTTCCTATTTTTATCTACAAAAATACTACATAAACTTTTGAAAGATTG;start=1435;subtype=IES;support_ref=48;support_variant=17;type=IES;
scaffold51_30_with_IES	MILORD	internal_eliminated_sequence	2227	2351	.	.	.	ID=MILORD.30.2227.2351;Name=MILORD.30.2227.2351;bounded_by_ta=TRUE;common_boundary=Both;end=2351;ies_id=IESPGM.PTET51.1.30.2043;ies_left_dist=0;ies_min_dist=0;ies_right_dist=0;junction_seq=aaataataatgaagtTAattaataaattgaaa;read_names=J00121:27:H3GGKBBXX:5:1203:21186:37326,J00121:27:H3GGKBBXX:5:1221:19867:35954,J00121:27:H3GGKBBXX:5:2121:17391:44957,J00121:27:H3GGKBBXX:5:1118:11282:1842,J00121:27:H3GGKBBXX:5:2101:10379:6044,J00121:27:H3GGKBBXX:5:1123:26829:45766,J00121:27:H3GGKBBXX:5:1227:17614:20726,J00121:27:H3GGKBBXX:5:1220:24119:17544,J00121:27:H3GGKBBXX:5:1223:19593:12620,J00121:27:H3GGKBBXX:5:2109:8024:40192,J00121:27:H3GGKBBXX:5:1217:14326:38732,J00121:27:H3GGKBBXX:5:2209:26484:48614,J00121:27:H3GGKBBXX:5:2109:22059:10106,J00121:27:H3GGKBBXX:5:2113:16498:30046,J00121:27:H3GGKBBXX:5:1127:11749:24947,J00121:27:H3GGKBBXX:5:1103:7456:11003,J00121:27:H3GGKBBXX:5:2128:21186:27549,J00121:27:H3GGKBBXX:5:2111:27722:27197,J00121:27:H3GGKBBXX:5:2202:12154:45097,J00121:27:H3GGKBBXX:5:1207:18558:14133,J00121:27:H3GGKBBXX:5:2105:5375:2123,J00121:27:H3GGKBBXX:5:2110:31741:37396,J00121:27:H3GGKBBXX:5:2123:19969:46786,J00121:27:H3GGKBBXX:5:2225:14103:3635,J00121:27:H3GGKBBXX:5:2103:13342:28024,J00121:27:H3GGKBBXX:5:2119:13464:3020,J00121:27:H3GGKBBXX:5:1116:4939:31189,J00121:27:H3GGKBBXX:5:1101:23246:28551,J00121:27:H3GGKBBXX:5:2221:16843:42917,J00121:27:H3GGKBBXX:5:2119:8389:25984,J00121:27:H3GGKBBXX:5:1123:5487:13535,J00121:27:H3GGKBBXX:5:2214:6593:41405,J00121:27:H3GGKBBXX:5:1128:9323:40930,J00121:27:H3GGKBBXX:5:2124:11008:7627,J00121:27:H3GGKBBXX:5:2122:25936:3530,J00121:27:H3GGKBBXX:5:1216:14012:6853,J00121:27:H3GGKBBXX:5:1105:27509:24472,J00121:27:H3GGKBBXX:5:1126:31761:15240,J00121:27:H3GGKBBXX:5:1124:22272:28024,J00121:27:H3GGKBBXX:5:1227:8785:17175,J00121:27:H3GGKBBXX:5:1203:5893:32525,J00121:27:H3GGKBBXX:5:1215:13413:31875;sequence=TAAAGTATAGTGAGTGATAAGTAAAATATTGATTCACATTAATTTCTAATTATTAATATAAGGAATTTAGTATTTTTCTCCAAGTATACATAAATAATTCATCAATTAAAATAAATTATTCACTA;start=2227;subtype=IES;support_ref=10;support_variant=42;type=IES;
scaffold51_30_with_IES	MILORD	internal_eliminated_sequence	2613	6470	.	.	.	ID=MILORD.30.2613.6470;Name=MILORD.30.2613.6470;bounded_by_ta=TRUE;common_boundary=RIGHT;end=6470;ies_id=IESPGM.PTET51.1.30.2401;ies_left_dist=97;ies_min_dist=0;ies_right_dist=0;junction_seq=atgctcagaattagaTAttataattgcgaatg;read_names=J00121:27:H3GGKBBXX:5:2119:28696:39858;sequence=TAGAGTTATGTGTTTGAAATTTTCTAATTATTGCAATTATGATGAGTATTGTTAAACGAAATAATGTTAAGAATTAGATATAGAATAAGTTTGTAGGTATTATCACTTCGTTTTTAATACAGTTGAGAATGTGAATTTTTCAAAATTATTGGAAAGGAAAATTTTAGAATAGGTGTTAGAGCATTAGATTTTATGAAAACCTACTATTATGAAAGATTTTTCAAATAAACCCTGAAATTAATTCAGAAAAATGGACTTTACTAATTAGATAATCCATATATCATAAAAAAAAGATAATAAATTGAAAAAAAGCAAGAATTTAGTAAATTCATTTTCTGTAATAAACTAAACCAAAGAGCCTATTAATTCTTAAGAAAAAAAAGGAAAGAGAAGTCAGCAATAATTATGATATTGGAATAAATTTAATCAATAAGAAAAGCATAATTTAATAGCTGATAAATAAAAGTCAAATTAATTAGGTATTTCATAATAAGAATCCAACAATGATTTCTATATAGACCTGAATAGATGTTGCGATGTGCGTAAAGTTGCTTTTAAAAGTAAGAGAGGGCGAAAACAACACATTACAAAAACACCATTTACCCTCGCATTAAAAAGAGGATAATAATAAATTTTGAGGTATTAACTCAGGTAGGTCAGTTTGGGCTGCTGACCATAATTATAAAAGCCCAAAAATCATCACGAGAATATGTTTGTAAACTATAAAATCATAAACTCCAAATTAATTAATCGTCTTCACATGGAATGTATTTTTAATGAAAAATTATACTCTAAAAACTGCCAAATAGATATGGGCACATATAATGTATTTCCATGAAGCCAGAAATGAAATACTAAGCTCTCCTTCCTACGCATATTACAATAGATTTAAAAAAGAAAATCATGCTAAAGGACGCGGAATAGCAGTCAGAGTTCACAATTAGTTCTTAACGGAAAATCTTTCAAATATACTTCCTCAATTACTAGACAAATAATTAGAACGCTAATTGATCTAAATAACTGGGTAAAAATTAGAATATTCTTATTGAATATCTATTCATCGAAAAAATTTCTTCCAAAAATCAAAAAACAATTAGAGAATATTTTAATCAGTTTATTAAGGGTAAAACACAATTCCATTCTTATTGTCTGCGGTGACATAAACAAATCGAAAATCTCTTTTGCCATCAACCCAACCTACTTTTAGCAGAATTATTTAATCAAAAGCAGTAAAAAGAAAACAGAATGCCTACTAATTAAAGCAGATTTAGAAACTAAGTGCACGTTCGAATAAAATTCTCTCTCAGATCACCTAATAATAGTTTCTAAAATAGAGATCCAATAGTCGCACCCAAATCCTAAATGATATTAATTCTATCCCATAAAATACAATATTCTTTCTCTAATATCCTATAATGCCAATTTAAATCCTTTGCTGATTTCTATAACAATTTTTGAAATAGAATTCACAACTTATCAAATTTTTAATAGAACAAGAGAAAAATTGAAACAATTAAACCACTATATAGAATCATCCATTAATGACATACTGAAGAAAATAGAGAAAAATCTTAGAAGTAATTCTAGCAACGAAGCCTTTTGCAGGTTCGTAATCATGAAACCAGCAAAAAGAGATGGAGGTTTAAAGAAATGTTGTCTCGATGGAAATGACTTGGTCCCTGATAATGAATAAATTCTTTCTTATTACCTAATTCACTTTGCATTTTCTAAACAATTACAAAATTCGCCAAAATAACTACCTAAGCTACAAAAAATCACCCAAGAATATTTCAAAATTTAAGAAAGATATATGTCGAAAACTAAAGTTTAACTTTTTTGATCTAATTTCTGATACTTGGATTAAATAACATAGTATATATAACTGAGTGTCTGATTTGCGGTAGCAATCAACAGCAGATTTAATTGAAAATTTTTGGGAAAATCGACTGATTCCACTTATAAAGCCTTTCCAAAAATCCCTGAAAAAGGTCAATTTAGACCAATCATAGTGTAAAGCCCTATAATGAAATGACTGGAACTGAGGTTCTTGAAGAAACTCTAATAATACTGAGAAAAAAAGATTATAAAAAGAGTAATTTGGCTTTGTAGAAGGAGCTAGAACACAACCACAAATATTAAAACTAATTACAAACATGTAATAATAATTCCAGAAAAAAGATAACAGAGACGTTATATTTACAGACTTCCGTTTAGCTTATAACTGTGCACAAATAGGAGAATTATTTAATTTTCTCAAAGAAATGGAAATACTAGACGAAGATGAGCTAAATTTCCTACAAAGCTTAATGAGTTGGCAATACATCAAAAGTAAAAATTATAATATGGCTTTTTTAAATGGAGTACTGTAAGGAAGAGTATGATCTCCATATATTTTTGATATATCCATATCTTAATAAAAAAATAGAACTAATATATAATTTCAGCGGAATCGACCATCATTACTTATGCTCAGATGACTTCGCCTTTATAAAAAAGGAGAAGTGTCTATTAGTAAAGCTTCTTAGAATCTAAATCTCCAAATAAATACATAAAAATGTGCCATATATTGAATAACCTGAAGATTAATAAAATTAGAACCATAAGAATAAAAAAATTTACTTGGTATTTCTTTTCAAAGAAATTATAAGCACTTGGAGTAGATATAGATGGAAGGAGGAATATTAATAATTATTACAGTGCTATTAAATCAAAAACCAATTATTTAGAATTTTAAATAAAGTAAATATCCAAAGACTTTGGTCTAGGAACAAAAATTTTACTATGGAATATATATATTAAACCTCAAATCTAATATATACTTTCGATTTTATTAACTGAAACAAAAGAATTATAAATCAAAATTAATTTTATTTGGAATAAAGCATGAAAAGGATTCTATAATTACCCTAATGTGCAAATCATTGGTTTCTTTAACTAATTTAAGGAACTTGTTTGGACATAGCAATTTTGAAAAATAATGGGAAACATCAATAAAGAATTTATTCAGACACGGAGAGGAAGACAAATTATGGATATTAAAAAAGCAAATAAACCTACTAACTTATGAATTTACCAAATAATCTTAAGTGTTCTTTCTATTAATTTTAAGTTGCCTTCAGATATAATTTGAATTAGACATTTGTTAATTATTAGCTTTCCTTTTTATATAATGTTCTTTAAACAAATATTAATCCAAAGGATTTCTCTAATAACATTGTTAGATTTGATTTGAAGAATGTTGTGTTTTGCTTTGAAAATATATTTTTCTTAACAATAATGACTTCTTTAATGTTTTAATTCTTTTACTAAGATTAGATATGTGAATTCCTGATTTCTAGAATATTTGCATGAATTTAATCCAAAATTAATCATTTAGAGTTGATTTTAATGATATACAATTTACGAGTCTAAGGACAATATATACAGGAGTTGTTGATTGATTAGATTGAAATATTAATCTTGGGTGAAGGAATGATTTTTTAACATTCTGTTTATGTTATGTATTTTGTTATATCATTTAAAATTGATTAGCATTGGTATATATTTCAGAAATGCTCCTGATAAAATATTAATATAAATATTATGATTAAACAAAAATAAGTTAAAGAAATCTATATGATTAAAGTATATATTTTATATGTATTTAATCAATTACATGTCTAAAATATATTTAGCAGAGATTGAACCAATATCTAAAGCAATTATTCAGGGAATGATCAGAAATTTTCTGAAAATTATTCTTTAAGGTAATTTAAAAAAAATTTTTGTCTTAACCGTAATAGATACTATATAAATCATAATCTAATTTTTAAAAAATAGCATATATTTTGACTTACAAAAATATTTCTTTGTCCACAA;start=2613;subtype=PARTIAL_EXTERNAL;support_ref=94;support_variant=1;type=ALTERNATIVE;
scaffold51_30_with_IES	MILORD	internal_eliminated_sequence	2710	6470	.	.	.	ID=MILORD.30.2710.6470;Name=MILORD.30.2710.6470;bounded_by_ta=TRUE;common_boundary=Both;end=6470;ies_id=IESPGM.PTET51.1.30.2401;ies_left_dist=0;ies_min_dist=0;ies_right_dist=0;junction_seq=gaataagtttgtaggTAttataattgcgaatg;read_names=J00121:27:H3GGKBBXX:5:1109:16995:9033,J00121:27:H3GGKBBXX:5:1105:6248:27830,J00121:27:H3GGKBBXX:5:2208:3945:41880,J00121:27:H3GGKBBXX:5:1217:16549:34565,J00121:27:H3GGKBBXX:5:1102:26748:38556,J00121:27:H3GGKBBXX:5:1124:7841:39383,J00121:27:H3GGKBBXX:5:2213:3823:4884,J00121:27:H3GGKBBXX:5:1219:21947:18634,J00121:27:H3GGKBBXX:5:1108:1986:24700,J00121:27:H3GGKBBXX:5:1222:13393:28991,J00121:27:H3GGKBBXX:5:1120:6522:33123,J00121:27:H3GGKBBXX:5:1112:14489:6660,J00121:27:H3GGKBBXX:5:2206:24129:31664,J00121:27:H3GGKBBXX:5:2121:11901:24120,J00121:27:H3GGKBBXX:5:1219:4290:29782,J00121:27:H3GGKBBXX:5:2104:12124:34073,J00121:27:H3GGKBBXX:5:2210:25063:42495,J00121:27:H3GGKBBXX:5:1217:29173:48948,J00121:27:H3GGKBBXX:5:2109:26332:44236,J00121:27:H3GGKBBXX:5:1114:15432:3899,J00121:27:H3GGKBBXX:5:1205:6745:48491,J00121:27:H3GGKBBXX:5:2225:7963:39312,J00121:27:H3GGKBBXX:5:2228:5507:45502,J00121:27:H3GGKBBXX:5:2101:4046:32947,J00121:27:H3GGKBBXX:5:2113:4411:13746,J00121:27:H3GGKBBXX:5:2218:15331:30380,J00121:27:H3GGKBBXX:5:1227:3985:26301,J00121:27:H3GGKBBXX:5:2111:22282:39049,J00121:27:H3GGKBBXX:5:2103:23642:32297,J00121:27:H3GGKBBXX:5:1204:15483:2545,J00121:27:H3GGKBBXX:5:2223:28686:40473,J00121:27:H3GGKBBXX:5:2219:11677:21799,J00121:27:H3GGKBBXX:5:1127:26636:13535,J00121:27:H3GGKBBXX:5:2125:3671:40772,J00121:27:H3GGKBBXX:5:2202:30310:40754,J00121:27:H3GGKBBXX:5:2225:21278:39805,J00121:27:H3GGKBBXX:5:1101:6370:28182,J00121:27:H3GGKBBXX:5:1204:20628:29430;sequence=TATTATCACTTCGTTTTTAATACAGTTGAGAATGTGAATTTTTCAAAATTATTGGAAAGGAAAATTTTAGAATAGGTGTTAGAGCATTAGATTTTATGAAAACCTACTATTATGAAAGATTTTTCAAATAAACCCTGAAATTAATTCAGAAAAATGGACTTTACTAATTAGATAATCCATATATCATAAAAAAAAGATAATAAATTGAAAAAAAGCAAGAATTTAGTAAATTCATTTTCTGTAATAAACTAAACCAAAGAGCCTATTAATTCTTAAGAAAAAAAAGGAAAGAGAAGTCAGCAATAATTATGATATTGGAATAAATTTAATCAATAAGAAAAGCATAATTTAATAGCTGATAAATAAAAGTCAAATTAATTAGGTATTTCATAATAAGAATCCAACAATGATTTCTATATAGACCTGAATAGATGTTGCGATGTGCGTAAAGTTGCTTTTAAAAGTAAGAGAGGGCGAAAACAACACATTACAAAAACACCATTTACCCTCGCATTAAAAAGAGGATAATAATAAATTTTGAGGTATTAACTCAGGTAGGTCAGTTTGGGCTGCTGACCATAATTATAAAAGCCCAAAAATCATCACGAGAATATGTTTGTAAACTATAAAATCATAAACTCCAAATTAATTAATCGTCTTCACATGGAATGTATTTTTAATGAAAAATTATACTCTAAAAACTGCCAAATAGATATGGGCACATATAATGTATTTCCATGAAGCCAGAAATGAAATACTAAGCTCTCCTTCCTACGCATATTACAATAGATTTAAAAAAGAAAATCATGCTAAAGGACGCGGAATAGCAGTCAGAGTTCACAATTAGTTCTTAACGGAAAATCTTTCAAATATACTTCCTCAATTACTAGACAAATAATTAGAACGCTAATTGATCTAAATAACTGGGTAAAAATTAGAATATTCTTATTGAATATCTATTCATCGAAAAAATTTCTTCCAAAAATCAAAAAACAATTAGAGAATATTTTAATCAGTTTATTAAGGGTAAAACACAATTCCATTCTTATTGTCTGCGGTGACATAAACAAATCGAAAATCTCTTTTGCCATCAACCCAACCTACTTTTAGCAGAATTATTTAATCAAAAGCAGTAAAAAGAAAACAGAATGCCTACTAATTAAAGCAGATTTAGAAACTAAGTGCACGTTCGAATAAAATTCTCTCTCAGATCACCTAATAATAGTTTCTAAAATAGAGATCCAATAGTCGCACCCAAATCCTAAATGATATTAATTCTATCCCATAAAATACAATATTCTTTCTCTAATATCCTATAATGCCAATTTAAATCCTTTGCTGATTTCTATAACAATTTTTGAAATAGAATTCACAACTTATCAAATTTTTAATAGAACAAGAGAAAAATTGAAACAATTAAACCACTATATAGAATCATCCATTAATGACATACTGAAGAAAATAGAGAAAAATCTTAGAAGTAATTCTAGCAACGAAGCCTTTTGCAGGTTCGTAATCATGAAACCAGCAAAAAGAGATGGAGGTTTAAAGAAATGTTGTCTCGATGGAAATGACTTGGTCCCTGATAATGAATAAATTCTTTCTTATTACCTAATTCACTTTGCATTTTCTAAACAATTACAAAATTCGCCAAAATAACTACCTAAGCTACAAAAAATCACCCAAGAATATTTCAAAATTTAAGAAAGATATATGTCGAAAACTAAAGTTTAACTTTTTTGATCTAATTTCTGATACTTGGATTAAATAACATAGTATATATAACTGAGTGTCTGATTTGCGGTAGCAATCAACAGCAGATTTAATTGAAAATTTTTGGGAAAATCGACTGATTCCACTTATAAAGCCTTTCCAAAAATCCCTGAAAAAGGTCAATTTAGACCAATCATAGTGTAAAGCCCTATAATGAAATGACTGGAACTGAGGTTCTTGAAGAAACTCTAATAATACTGAGAAAAAAAGATTATAAAAAGAGTAATTTGGCTTTGTAGAAGGAGCTAGAACACAACCACAAATATTAAAACTAATTACAAACATGTAATAATAATTCCAGAAAAAAGATAACAGAGACGTTATATTTACAGACTTCCGTTTAGCTTATAACTGTGCACAAATAGGAGAATTATTTAATTTTCTCAAAGAAATGGAAATACTAGACGAAGATGAGCTAAATTTCCTACAAAGCTTAATGAGTTGGCAATACATCAAAAGTAAAAATTATAATATGGCTTTTTTAAATGGAGTACTGTAAGGAAGAGTATGATCTCCATATATTTTTGATATATCCATATCTTAATAAAAAAATAGAACTAATATATAATTTCAGCGGAATCGACCATCATTACTTATGCTCAGATGACTTCGCCTTTATAAAAAAGGAGAAGTGTCTATTAGTAAAGCTTCTTAGAATCTAAATCTCCAAATAAATACATAAAAATGTGCCATATATTGAATAACCTGAAGATTAATAAAATTAGAACCATAAGAATAAAAAAATTTACTTGGTATTTCTTTTCAAAGAAATTATAAGCACTTGGAGTAGATATAGATGGAAGGAGGAATATTAATAATTATTACAGTGCTATTAAATCAAAAACCAATTATTTAGAATTTTAAATAAAGTAAATATCCAAAGACTTTGGTCTAGGAACAAAAATTTTACTATGGAATATATATATTAAACCTCAAATCTAATATATACTTTCGATTTTATTAACTGAAACAAAAGAATTATAAATCAAAATTAATTTTATTTGGAATAAAGCATGAAAAGGATTCTATAATTACCCTAATGTGCAAATCATTGGTTTCTTTAACTAATTTAAGGAACTTGTTTGGACATAGCAATTTTGAAAAATAATGGGAAACATCAATAAAGAATTTATTCAGACACGGAGAGGAAGACAAATTATGGATATTAAAAAAGCAAATAAACCTACTAACTTATGAATTTACCAAATAATCTTAAGTGTTCTTTCTATTAATTTTAAGTTGCCTTCAGATATAATTTGAATTAGACATTTGTTAATTATTAGCTTTCCTTTTTATATAATGTTCTTTAAACAAATATTAATCCAAAGGATTTCTCTAATAACATTGTTAGATTTGATTTGAAGAATGTTGTGTTTTGCTTTGAAAATATATTTTTCTTAACAATAATGACTTCTTTAATGTTTTAATTCTTTTACTAAGATTAGATATGTGAATTCCTGATTTCTAGAATATTTGCATGAATTTAATCCAAAATTAATCATTTAGAGTTGATTTTAATGATATACAATTTACGAGTCTAAGGACAATATATACAGGAGTTGTTGATTGATTAGATTGAAATATTAATCTTGGGTGAAGGAATGATTTTTTAACATTCTGTTTATGTTATGTATTTTGTTATATCATTTAAAATTGATTAGCATTGGTATATATTTCAGAAATGCTCCTGATAAAATATTAATATAAATATTATGATTAAACAAAAATAAGTTAAAGAAATCTATATGATTAAAGTATATATTTTATATGTATTTAATCAATTACATGTCTAAAATATATTTAGCAGAGATTGAACCAATATCTAAAGCAATTATTCAGGGAATGATCAGAAATTTTCTGAAAATTATTCTTTAAGGTAATTTAAAAAAAATTTTTGTCTTAACCGTAATAGATACTATATAAATCATAATCTAATTTTTAAAAAATAGCATATATTTTGACTTACAAAAATATTTCTTTGTCCACAA;start=2710;subtype=IES;support_ref=62;support_variant=38;type=IES;
scaffold51_30_with_IES	MILORD	internal_eliminated_sequence	2730	6388	.	.	.	ID=MILORD.30.2730.6388;Name=MILORD.30.2730.6388;bounded_by_ta=TRUE;common_boundary=None;end=6388;ies_id=IESPGM.PTET51.1.30.2401;ies_left_dist=-20;ies_min_dist=20;ies_right_dist=82;junction_seq=tcacttcgtttttaaTAatagatactatataa;read_names=J00121:27:H3GGKBBXX:5:1115:18862:16137;sequence=TACAGTTGAGAATGTGAATTTTTCAAAATTATTGGAAAGGAAAATTTTAGAATAGGTGTTAGAGCATTAGATTTTATGAAAACCTACTATTATGAAAGATTTTTCAAATAAACCCTGAAATTAATTCAGAAAAATGGACTTTACTAATTAGATAATCCATATATCATAAAAAAAAGATAATAAATTGAAAAAAAGCAAGAATTTAGTAAATTCATTTTCTGTAATAAACTAAACCAAAGAGCCTATTAATTCTTAAGAAAAAAAAGGAAAGAGAAGTCAGCAATAATTATGATATTGGAATAAATTTAATCAATAAGAAAAGCATAATTTAATAGCTGATAAATAAAAGTCAAATTAATTAGGTATTTCATAATAAGAATCCAACAATGATTTCTATATAGACCTGAATAGATGTTGCGATGTGCGTAAAGTTGCTTTTAAAAGTAAGAGAGGGCGAAAACAACACATTACAAAAACACCATTTACCCTCGCATTAAAAAGAGGATAATAATAAATTTTGAGGTATTAACTCAGGTAGGTCAGTTTGGGCTGCTGACCATAATTATAAAAGCCCAAAAATCATCACGAGAATATGTTTGTAAACTATAAAATCATAAACTCCAAATTAATTAATCGTCTTCACATGGAATGTATTTTTAATGAAAAATTATACTCTAAAAACTGCCAAATAGATATGGGCACATATAATGTATTTCCATGAAGCCAGAAATGAAATACTAAGCTCTCCTTCCTACGCATATTACAATAGATTTAAAAAAGAAAATCATGCTAAAGGACGCGGAATAGCAGTCAGAGTTCACAATTAGTTCTTAACGGAAAATCTTTCAAATATACTTCCTCAATTACTAGACAAATAATTAGAACGCTAATTGATCTAAATAACTGGGTAAAAATTAGAATATTCTTATTGAATATCTATTCATCGAAAAAATTTCTTCCAAAAATCAAAAAACAATTAGAGAATATTTTAATCAGTTTATTAAGGGTAAAACACAATTCCATTCTTATTGTCTGCGGTGACATAAACAAATCGAAAATCTCTTTTGCCATCAACCCAACCTACTTTTAGCAGAATTATTTAATCAAAAGCAGTAAAAAGAAAACAGAATGCCTACTAATTAAAGCAGATTTAGAAACTAAGTGCACGTTCGAATAAAATTCTCTCTCAGATCACCTAATAATAGTTTCTAAAATAGAGATCCAATAGTCGCACCCAAATCCTAAATGATATTAATTCTATCCCATAAAATACAATATTCTTTCTCTAATATCCTATAATGCCAATTTAAATCCTTTGCTGATTTCTATAACAATTTTTGAAATAGAATTCACAACTTATCAAATTTTTAATAGAACAAGAGAAAAATTGAAACAATTAAACCACTATATAGAATCATCCATTAATGACATACTGAAGAAAATAGAGAAAAATCTTAGAAGTAATTCTAGCAACGAAGCCTTTTGCAGGTTCGTAATCATGAAACCAGCAAAAAGAGATGGAGGTTTAAAGAAATGTTGTCTCGATGGAAATGACTTGGTCCCTGATAATGAATAAATTCTTTCTTATTACCTAATTCACTTTGCATTTTCTAAACAATTACAAAATTCGCCAAAATAACTACCTAAGCTACAAAAAATCACCCAAGAATATTTCAAAATTTAAGAAAGATATATGTCGAAAACTAAAGTTTAACTTTTTTGATCTAATTTCTGATACTTGGATTAAATAACATAGTATATATAACTGAGTGTCTGATTTGCGGTAGCAATCAACAGCAGATTTAATTGAAAATTTTTGGGAAAATCGACTGATTCCACTTATAAAGCCTTTCCAAAAATCCCTGAAAAAGGTCAATTTAGACCAATCATAGTGTAAAGCCCTATAATGAAATGACTGGAACTGAGGTTCTTGAAGAAACTCTAATAATACTGAGAAAAAAAGATTATAAAAAGAGTAATTTGGCTTTGTAGAAGGAGCTAGAACACAACCACAAATATTAAAACTAATTACAAACATGTAATAATAATTCCAGAAAAAAGATAACAGAGACGTTATATTTACAGACTTCCGTTTAGCTTATAACTGTGCACAAATAGGAGAATTATTTAATTTTCTCAAAGAAATGGAAATACTAGACGAAGATGAGCTAAATTTCCTACAAAGCTTAATGAGTTGGCAATACATCAAAAGTAAAAATTATAATATGGCTTTTTTAAATGGAGTACTGTAAGGAAGAGTATGATCTCCATATATTTTTGATATATCCATATCTTAATAAAAAAATAGAACTAATATATAATTTCAGCGGAATCGACCATCATTACTTATGCTCAGATGACTTCGCCTTTATAAAAAAGGAGAAGTGTCTATTAGTAAAGCTTCTTAGAATCTAAATCTCCAAATAAATACATAAAAATGTGCCATATATTGAATAACCTGAAGATTAATAAAATTAGAACCATAAGAATAAAAAAATTTACTTGGTATTTCTTTTCAAAGAAATTATAAGCACTTGGAGTAGATATAGATGGAAGGAGGAATATTAATAATTATTACAGTGCTATTAAATCAAAAACCAATTATTTAGAATTTTAAATAAAGTAAATATCCAAAGACTTTGGTCTAGGAACAAAAATTTTACTATGGAATATATATATTAAACCTCAAATCTAATATATACTTTCGATTTTATTAACTGAAACAAAAGAATTATAAATCAAAATTAATTTTATTTGGAATAAAGCATGAAAAGGATTCTATAATTACCCTAATGTGCAAATCATTGGTTTCTTTAACTAATTTAAGGAACTTGTTTGGACATAGCAATTTTGAAAAATAATGGGAAACATCAATAAAGAATTTATTCAGACACGGAGAGGAAGACAAATTATGGATATTAAAAAAGCAAATAAACCTACTAACTTATGAATTTACCAAATAATCTTAAGTGTTCTTTCTATTAATTTTAAGTTGCCTTCAGATATAATTTGAATTAGACATTTGTTAATTATTAGCTTTCCTTTTTATATAATGTTCTTTAAACAAATATTAATCCAAAGGATTTCTCTAATAACATTGTTAGATTTGATTTGAAGAATGTTGTGTTTTGCTTTGAAAATATATTTTTCTTAACAATAATGACTTCTTTAATGTTTTAATTCTTTTACTAAGATTAGATATGTGAATTCCTGATTTCTAGAATATTTGCATGAATTTAATCCAAAATTAATCATTTAGAGTTGATTTTAATGATATACAATTTACGAGTCTAAGGACAATATATACAGGAGTTGTTGATTGATTAGATTGAAATATTAATCTTGGGTGAAGGAATGATTTTTTAACATTCTGTTTATGTTATGTATTTTGTTATATCATTTAAAATTGATTAGCATTGGTATATATTTCAGAAATGCTCCTGATAAAATATTAATATAAATATTATGATTAAACAAAAATAAGTTAAAGAAATCTATATGATTAAAGTATATATTTTATATGTATTTAATCAATTACATGTCTAAAATATATTTAGCAGAGATTGAACCAATATCTAAAGCAATTATTCAGGGAATGATCAGAAATTTTCTGAAAATTATTCTTTAAGGTAATTTAAAAAAAATTTTTGTCTTAACCG;start=2730;subtype=INTERNAL;support_ref=26;support_variant=1;type=ALTERNATIVE;
scaffold51_30_with_IES	MILORD	internal_eliminated_sequence	6768	7175	.	.	.	ID=MILORD.30.6768.7175;Name=MILORD.30.6768.7175;bounded_by_ta=TRUE;common_boundary=None;end=7175;ies_id=IESPGM.PTET51.1.30.2401;ies_left_dist=-4058;ies_min_dist=705;ies_right_dist=-705;junction_seq=tgcattgatcaagagTAttttaaaataattag;read_names=J00121:27:H3GGKBBXX:5:2202:12662:11970;sequence=TATTGTAGCTTCAATTATACTTTGAGTTAATGCTAATCCATAAAATGCAATTATTTAATCGAAGAAGAATGTTAACAATTTAGTTTTTGCTAATTCAATTCTGAAAAAAAAGTAAAATATAAACACTTATCTAGAATTGCCATTTTAATTGCGCTTATTATGATAATTAACCCGATTGCTATAACGATTCTACAAATTGTTATTGGAATGATGAAAAAAAAAATTGCACATAATCATAAGTACAAATTATATACCCCAAAATTCCAGATCTTATTATAGTAGAATGGGAACTACTTATATCTGTTTGCAACCTTGTTTGGGTACTATTTTGACTCAAAATAATCTTTAGTTTTTAAAATTAAATATAATAATGTTACATACTAACCAATTTTTTTTTTAATCATATAA;start=6768;subtype=MAC;support_ref=89;support_variant=1;type=CRYPTIC;
scaffold51_30_with_IES	MILORD	internal_eliminated_sequence	8244	8271	.	.	.	ID=MILORD.30.8244.8271;Name=MILORD.30.8244.8271;bounded_by_ta=TRUE;common_boundary=Both;end=8271;ies_id=IESPGM.PTET51.1.30.4174;ies_left_dist=0;ies_min_dist=0;ies_right_dist=0;junction_seq=cgattatttcttaacTAatatcaacattatat;read_names=J00121:27:H3GGKBBXX:5:1201:8298:25826,J00121:27:H3GGKBBXX:5:2202:26068:24437,J00121:27:H3GGKBBXX:5:1107:24241:34108,J00121:27:H3GGKBBXX:5:1109:13920:16717,J00121:27:H3GGKBBXX:5:1228:30381:20234,J00121:27:H3GGKBBXX:5:1123:13636:40174,J00121:27:H3GGKBBXX:5:2114:18751:46821,J00121:27:H3GGKBBXX:5:1109:5903:38099,J00121:27:H3GGKBBXX:5:1108:26108:28868,J00121:27:H3GGKBBXX:5:2106:3569:43058,J00121:27:H3GGKBBXX:5:2202:18233:29501,J00121:27:H3GGKBBXX:5:2212:17787:13218,J00121:27:H3GGKBBXX:5:1128:19522:20656,J00121:27:H3GGKBBXX:5:1217:20405:4532,J00121:27:H3GGKBBXX:5:2121:32268:29765,J00121:27:H3GGKBBXX:5:1112:22313:18142,J00121:27:H3GGKBBXX:5:2122:5396:28358,J00121:27:H3GGKBBXX:5:1222:5457:19601,J00121:27:H3GGKBBXX:5:2113:7750:2686,J00121:27:H3GGKBBXX:5:2201:11180:24665,J00121:27:H3GGKBBXX:5:1107:24495:18265,J00121:27:H3GGKBBXX:5:2205:19928:25263,J00121:27:H3GGKBBXX:5:1124:18599:27637,J00121:27:H3GGKBBXX:5:1116:15544:35848,J00121:27:H3GGKBBXX:5:1124:12763:46223,J00121:27:H3GGKBBXX:5:1209:20080:17403,J00121:27:H3GGKBBXX:5:1109:6877:48122,J00121:27:H3GGKBBXX:5:1106:29000:18370,J00121:27:H3GGKBBXX:5:1122:9587:38750,J00121:27:H3GGKBBXX:5:2117:4909:26424,J00121:27:H3GGKBBXX:5:1101:23703:28287,J00121:27:H3GGKBBXX:5:1213:13443:26406,J00121:27:H3GGKBBXX:5:1106:16701:27514,J00121:27:H3GGKBBXX:5:1117:5294:37326,J00121:27:H3GGKBBXX:5:2109:16965:4690,J00121:27:H3GGKBBXX:5:2210:9759:34688,J00121:27:H3GGKBBXX:5:1117:27884:23223,J00121:27:H3GGKBBXX:5:1227:15635:12234,J00121:27:H3GGKBBXX:5:1109:13941:16753,J00121:27:H3GGKBBXX:5:2216:10541:1683,J00121:27:H3GGKBBXX:5:2220:14418:26195,J00121:27:H3GGKBBXX:5:1207:12611:11073,J00121:27:H3GGKBBXX:5:1109:23449:44130,J00121:27:H3GGKBBXX:5:2111:13504:41106,J00121:27:H3GGKBBXX:5:1219:20567:19232,J00121:27:H3GGKBBXX:5:2103:7892:44289,J00121:27:H3GGKBBXX:5:1117:27864:38451,J00121:27:H3GGKBBXX:5:2119:9374:36095,J00121:27:H3GGKBBXX:5:2208:28686:31892,J00121:27:H3GGKBBXX:5:1101:17858:6835,J00121:27:H3GGKBBXX:5:1220:24901:37044;sequence=TATAGATAATTAATTTCTAGCTTAATTA;start=8244;subtype=IES;support_ref=0;support_variant=51;type=IES;
scaffold51_30_with_IES	MILORD	internal_eliminated_sequence	8367	8463	.	.	.	ID=MILORD.30.8367.8463;Name=MILORD.30.8367.8463;bounded_by_ta=TRUE;common_boundary=Both;end=8463;ies_id=IESPGM.PTET51.1.30.4269;ies_left_dist=0;ies_min_dist=0;ies_right_dist=0;junction_seq=aatgagcaatctggaTAttaagttagtatagc;read_names=J00121:27:H3GGKBBXX:5:1204:28767:27637,J00121:27:H3GGKBBXX:5:1119:20212:20973,J00121:27:H3GGKBBXX:5:1110:8156:6589,J00121:27:H3GGKBBXX:5:2104:27915:46065,J00121:27:H3GGKBBXX:5:1207:26149:18177,J00121:27:H3GGKBBXX:5:1218:10490:30398,J00121:27:H3GGKBBXX:5:2212:12398:19566,J00121:27:H3GGKBBXX:5:2228:11779:8295,J00121:27:H3GGKBBXX:5:2227:28676:37607,J00121:27:H3GGKBBXX:5:1218:14022:25017,J00121:27:H3GGKBBXX:5:2116:25438:41739,J00121:27:H3GGKBBXX:5:1208:30208:40965,J00121:27:H3GGKBBXX:5:2111:26819:25351,J00121:27:H3GGKBBXX:5:2203:2382:39840;sequence=TATTACAGATAGAGTTTTTTCACAAAATATTTAGTTAAATATAAATTAGAAATCTAAATTAAGTATCTTTTGAATAAAAATATAAATTATTTTACAA;start=8367;subtype=IES;support_ref=54;support_variant=14;type=IES;
scaffold51_30_with_IES	MILORD	internal_eliminated_sequence	8859	8884	.	.	.	ID=MILORD.30.8859.8884;Name=MILORD.30.8859.8884;bounded_by_ta=TRUE;common_boundary=Both;end=8884;ies_id=IESPGM.PTET51.1.30.4664;ies_left_dist=0;ies_min_dist=0;ies_right_dist=0;junction_seq=taaaatttaagtgcaTAcaaatgcattaacct;read_names=J00121:27:H3GGKBBXX:5:1126:9201:19443,J00121:27:H3GGKBBXX:5:2207:19197:16049,J00121:27:H3GGKBBXX:5:1227:22171:11987,J00121:27:H3GGKBBXX:5:1202:12063:6994,J00121:27:H3GGKBBXX:5:2126:20821:34125,J00121:27:H3GGKBBXX:5:1111:22546:2510,J00121:27:H3GGKBBXX:5:2228:18385:33246,J00121:27:H3GGKBBXX:5:2110:13220:23206,J00121:27:H3GGKBBXX:5:2219:2747:6607,J00121:27:H3GGKBBXX:5:2223:14357:47331,J00121:27:H3GGKBBXX:5:2227:1286:14941,J00121:27:H3GGKBBXX:5:2219:2757:6660,J00121:27:H3GGKBBXX:5:2201:16650:48983,J00121:27:H3GGKBBXX:5:1216:14164:16260,J00121:27:H3GGKBBXX:5:1219:12824:8488,J00121:27:H3GGKBBXX:5:1204:11190:25457,J00121:27:H3GGKBBXX:5:2107:11901:10757,J00121:27:H3GGKBBXX:5:2210:26951:47067,J00121:27:H3GGKBBXX:5:1104:24282:25808,J00121:27:H3GGKBBXX:5:1117:4350:33756,J00121:27:H3GGKBBXX:5:2220:14357:13535,J00121:27:H3GGKBBXX:5:1228:22191:19443,J00121:27:H3GGKBBXX:5:2108:31274:11442,J00121:27:H3GGKBBXX:5:1228:25236:27989,J00121:27:H3GGKBBXX:5:2228:21115:1543,J00121:27:H3GGKBBXX:5:2228:21085:1525,J00121:27:H3GGKBBXX:5:1225:15757:13922,J00121:27:H3GGKBBXX:5:2211:10855:30995,J00121:27:H3GGKBBXX:5:1127:21359:29008,J00121:27:H3GGKBBXX:5:2213:22008:3407,J00121:27:H3GGKBBXX:5:2217:12642:23153,J00121:27:H3GGKBBXX:5:1227:21866:20709,J00121:27:H3GGKBBXX:5:1220:11688:39576,J00121:27:H3GGKBBXX:5:1112:5781:7996,J00121:27:H3GGKBBXX:5:1223:29203:13130,J00121:27:H3GGKBBXX:5:1111:28422:14379,J00121:27:H3GGKBBXX:5:1221:24698:32508,J00121:27:H3GGKBBXX:5:1124:23551:47753,J00121:27:H3GGKBBXX:5:2115:15077:41405,J00121:27:H3GGKBBXX:5:2220:19004:28833,J00121:27:H3GGKBBXX:5:2110:20425:46873,J00121:27:H3GGKBBXX:5:2226:2656:33949,J00121:27:H3GGKBBXX:5:1122:26971:17210,J00121:27:H3GGKBBXX:5:2222:17848:36816,J00121:27:H3GGKBBXX:5:2116:19695:12761,J00121:27:H3GGKBBXX:5:2206:6126:16120,J00121:27:H3GGKBBXX:5:2222:17908:36816,J00121:27:H3GGKBBXX:5:2227:16224:24929,J00121:27:H3GGKBBXX:5:1225:9790:36112;sequence=TATAGATTAATCTGTTATAGTTATTA;start=8859;subtype=IES;support_ref=3;support_variant=49;type=IES;
scaffold51_30_with_IES	MILORD	internal_eliminated_sequence	9202	9227	.	.	.	ID=MILORD.30.9202.9227;Name=MILORD.30.9202.9227;bounded_by_ta=TRUE;common_boundary=Both;end=9227;ies_id=IESPGM.PTET51.1.30.4981;ies_left_dist=0;ies_min_dist=0;ies_right_dist=0;junction_seq=ttgtgtcatcccattTAcattgttggtcttta;read_names=J00121:27:H3GGKBBXX:5:2212:19958:46662,J00121:27:H3GGKBBXX:5:2228:5670:27637,J00121:27:H3GGKBBXX:5:1128:12205:8717,J00121:27:H3GGKBBXX:5:2124:19887:29202,J00121:27:H3GGKBBXX:5:2228:5954:27250,J00121:27:H3GGKBBXX:5:1201:10774:25580,J00121:27:H3GGKBBXX:5:2213:15554:39137,J00121:27:H3GGKBBXX:5:1210:25723:11038,J00121:27:H3GGKBBXX:5:1228:8044:35444,J00121:27:H3GGKBBXX:5:1126:26808:3811,J00121:27:H3GGKBBXX:5:2120:21673:5991;sequence=TATAGATAATCATGTTTATTATTTTA;start=9202;subtype=IES;support_ref=9;support_variant=11;type=IES;
scaffold51_30_with_IES	MILORD	internal_eliminated_sequence	9831	9856	.	.	.	ID=MILORD.30.9831.9856;Name=MILORD.30.9831.9856;bounded_by_ta=TRUE;common_boundary=Both;end=9856;ies_id=IESPGM.PTET51.1.30.5584;ies_left_dist=0;ies_min_dist=0;ies_right_dist=0;junction_seq=aattattaaattaaaTAcattattcttttgtt;read_names=J00121:27:H3GGKBBXX:5:1211:2453:47383,J00121:27:H3GGKBBXX:5:1109:25723:11882,J00121:27:H3GGKBBXX:5:1209:27042:43216,J00121:27:H3GGKBBXX:5:1202:18994:5816,J00121:27:H3GGKBBXX:5:2112:11525:35075,J00121:27:H3GGKBBXX:5:2102:9283:22432,J00121:27:H3GGKBBXX:5:1228:14184:15451,J00121:27:H3GGKBBXX:5:2206:13768:44412,J00121:27:H3GGKBBXX:5:2203:20029:33176,J00121:27:H3GGKBBXX:5:1226:22090:44552,J00121:27:H3GGKBBXX:5:2210:27265:27707,J00121:27:H3GGKBBXX:5:1112:29559:33932,J00121:27:H3GGKBBXX:5:1106:28006:1314,J00121:27:H3GGKBBXX:5:1202:18832:5745,J00121:27:H3GGKBBXX:5:1225:16264:5798,J00121:27:H3GGKBBXX:5:1120:6989:27039,J00121:27:H3GGKBBXX:5:2225:3021:31734,J00121:27:H3GGKBBXX:5:1223:18396:24823,J00121:27:H3GGKBBXX:5:1213:14783:41985,J00121:27:H3GGKBBXX:5:1226:30817:15328,J00121:27:H3GGKBBXX:5:1117:6279:37800,J00121:27:H3GGKBBXX:5:2218:5720:39682,J00121:27:H3GGKBBXX:5:2209:2280:10721,J00121:27:H3GGKBBXX:5:1203:16143:23346,J00121:27:H3GGKBBXX:5:2103:29163:46469,J00121:27:H3GGKBBXX:5:1208:26321:38381,J00121:27:H3GGKBBXX:5:2205:6157:46979,J00121:27:H3GGKBBXX:5:1212:20253:27654,J00121:27:H3GGKBBXX:5:1210:7679:27074,J00121:27:H3GGKBBXX:5:2224:29305:7046,J00121:27:H3GGKBBXX:5:2109:11485:43691,J00121:27:H3GGKBBXX:5:1201:27143:43638,J00121:27:H3GGKBBXX:5:2212:8268:30345,J00121:27:H3GGKBBXX:5:1116:27082:40543,J00121:27:H3GGKBBXX:5:1112:10023:37114,J00121:27:H3GGKBBXX:5:2202:24261:22784;sequence=TATAGATTAAATAATTATCAGTAGCA;start=9831;subtype=IES;support_ref=54;support_variant=36;type=IES;
scaffold51_30_with_IES	MILORD	internal_eliminated_sequence	10082	10125	.	.	.	ID=MILORD.30.10082.10125;Name=MILORD.30.10082.10125;bounded_by_ta=TRUE;common_boundary=Both;end=10125;ies_id=IESPGM.PTET51.1.30.5809;ies_left_dist=0;ies_min_dist=0;ies_right_dist=0;junction_seq=aacaactttcaatagTAttagcttagaagcaa;read_names=J00121:27:H3GGKBBXX:5:1223:10622:29888,J00121:27:H3GGKBBXX:5:1226:5710:14941,J00121:27:H3GGKBBXX:5:2214:30837:40227,J00121:27:H3GGKBBXX:5:1208:10064:19074,J00121:27:H3GGKBBXX:5:2110:27823:21852,J00121:27:H3GGKBBXX:5:2103:29762:21905,J00121:27:H3GGKBBXX:5:1227:25195:21869,J00121:27:H3GGKBBXX:5:2207:4543:28674,J00121:27:H3GGKBBXX:5:2223:15727:37923,J00121:27:H3GGKBBXX:5:2120:3802:7275,J00121:27:H3GGKBBXX:5:2222:21491:27127,J00121:27:H3GGKBBXX:5:2118:23744:14221,J00121:27:H3GGKBBXX:5:2228:22019:38170,J00121:27:H3GGKBBXX:5:1115:11353:8541,J00121:27:H3GGKBBXX:5:1108:16924:29659,J00121:27:H3GGKBBXX:5:2104:25286:22801,J00121:27:H3GGKBBXX:5:2211:11505:29940;sequence=TATCGTTATTTAATTAATCTAAATAAGCTTATATTCTTCAACAA;start=10082;subtype=IES;support_ref=12;support_variant=17;type=IES;
scaffold51_30_with_IES	MILORD	internal_eliminated_sequence	10227	10417	.	.	.	ID=MILORD.30.10227.10417;Name=MILORD.30.10227.10417;bounded_by_ta=TRUE;common_boundary=Both;end=10417;ies_id=IESPGM.PTET51.1.30.5910;ies_left_dist=0;ies_min_dist=0;ies_right_dist=0;junction_seq=ttacattataaagatTAttaagtatgtgtcaa;read_names=J00121:27:H3GGKBBXX:5:2107:30766:23505,J00121:27:H3GGKBBXX:5:2212:31659:16823,J00121:27:H3GGKBBXX:5:1108:26727:43620,J00121:27:H3GGKBBXX:5:2218:1692:10757,J00121:27:H3GGKBBXX:5:1225:12104:47964,J00121:27:H3GGKBBXX:5:2218:7182:28076,J00121:27:H3GGKBBXX:5:1123:11698:10229,J00121:27:H3GGKBBXX:5:2214:19248:32736,J00121:27:H3GGKBBXX:5:1118:30005:4989,J00121:27:H3GGKBBXX:5:2205:27651:39207,J00121:27:H3GGKBBXX:5:1110:29325:34160,J00121:27:H3GGKBBXX:5:1112:26078:40069,J00121:27:H3GGKBBXX:5:1102:24342:5552,J00121:27:H3GGKBBXX:5:2122:28300:40121,J00121:27:H3GGKBBXX:5:2209:10460:2633,J00121:27:H3GGKBBXX:5:1114:4340:12673;sequence=TATAGTAGTTACACATATCATTTTAAAAGATGATAATGAGACATTTATAAATTTAAATGAAAAAGATATTTAAATGTCATTATAACAAATATTTAGTTTTGAAACATAATTTTGAAAATGTTAAGTATACTAATATTTTTAATCTGACAATTCATTTTTTCCAACTTATAAATGATTTTCTGCAAATACAA;start=10227;subtype=IES;support_ref=42;support_variant=16;type=IES;
scaffold51_30_with_IES	MILORD	internal_eliminated_sequence	10910	11111	.	.	.	ID=MILORD.30.10910.11111;Name=MILORD.30.10910.11111;bounded_by_ta=TRUE;common_boundary=RIGHT;end=11111;ies_id=IESPGM.PTET51.1.30.6445;ies_left_dist=43;ies_min_dist=0;ies_right_dist=0;junction_seq=ttactatatccaagtTAacctcctcacatgaa;read_names=J00121:27:H3GGKBBXX:5:1127:6624:3547;sequence=TATTCTGGATTAGCTTCTACGCATTGAATTTGGTTAATTGATATATTATAATCTTAAAAATCTTAATGATTTATAATAGGAAAAAATAATATTTTTTAATTAAAATAACCAAAAAATTTTCAATTGATTGAAAGAATAATTTATTAAATTCATCTGAAAATTTCATATTTTATCAAAAGAAAATGGATTTTAGACTCTATAA;start=10910;subtype=PARTIAL_EXTERNAL;support_ref=57;support_variant=1;type=ALTERNATIVE;
scaffold51_30_with_IES	MILORD	internal_eliminated_sequence	10953	11111	.	.	.	ID=MILORD.30.10953.11111;Name=MILORD.30.10953.11111;bounded_by_ta=TRUE;common_boundary=Both;end=11111;ies_id=IESPGM.PTET51.1.30.6445;ies_left_dist=0;ies_min_dist=0;ies_right_dist=0;junction_seq=tttggttaattgataTAacctcctcacatgaa;read_names=J00121:27:H3GGKBBXX:5:1201:27864:26318,J00121:27:H3GGKBBXX:5:2104:17076:20709,J00121:27:H3GGKBBXX:5:1106:13514:30609,J00121:27:H3GGKBBXX:5:1127:18233:11987,J00121:27:H3GGKBBXX:5:2121:3772:39471,J00121:27:H3GGKBBXX:5:1209:16610:30943,J00121:27:H3GGKBBXX:5:1124:12053:40174,J00121:27:H3GGKBBXX:5:1224:13169:24525,J00121:27:H3GGKBBXX:5:1226:24190:24314,J00121:27:H3GGKBBXX:5:1213:23226:20392,J00121:27:H3GGKBBXX:5:2225:17178:11882,J00121:27:H3GGKBBXX:5:1105:7507:26037,J00121:27:H3GGKBBXX:5:1118:10764:43146,J00121:27:H3GGKBBXX:5:1118:18030:42900,J00121:27:H3GGKBBXX:5:2201:21927:8963,J00121:27:H3GGKBBXX:5:2228:5355:15522,J00121:27:H3GGKBBXX:5:1115:10987:26195,J00121:27:H3GGKBBXX:5:2227:10734:32156,J00121:27:H3GGKBBXX:5:1127:18264:33668,J00121:27:H3GGKBBXX:5:1218:11434:21694,J00121:27:H3GGKBBXX:5:1118:11799:7064,J00121:27:H3GGKBBXX:5:1128:13809:17509,J00121:27:H3GGKBBXX:5:2227:2889:12093,J00121:27:H3GGKBBXX:5:1118:25327:17913,J00121:27:H3GGKBBXX:5:1221:26230:48386,J00121:27:H3GGKBBXX:5:1111:30107:16032,J00121:27:H3GGKBBXX:5:1111:19218:41827,J00121:27:H3GGKBBXX:5:1209:24647:6536,J00121:27:H3GGKBBXX:5:2107:28331:39400,J00121:27:H3GGKBBXX:5:2221:17777:10106,J00121:27:H3GGKBBXX:5:2125:18659:26125,J00121:27:H3GGKBBXX:5:2111:12976:16032;sequence=TATTATAATCTTAAAAATCTTAATGATTTATAATAGGAAAAAATAATATTTTTTAATTAAAATAACCAAAAAATTTTCAATTGATTGAAAGAATAATTTATTAAATTCATCTGAAAATTTCATATTTTATCAAAAGAAAATGGATTTTAGACTCTATAA;start=10953;subtype=IES;support_ref=72;support_variant=32;type=IES;
scaffold51_30_with_IES	MILORD	internal_eliminated_sequence	11586	11616	.	.	.	ID=MILORD.30.11586.11616;Name=MILORD.30.11586.11616;bounded_by_ta=TRUE;common_boundary=Both;end=11616;ies_id=IESPGM.PTET51.1.30.6919;ies_left_dist=0;ies_min_dist=0;ies_right_dist=0;junction_seq=tactttttgaacaggTAattggattagtttta;read_names=J00121:27:H3GGKBBXX:5:2209:16386:35057,J00121:27:H3GGKBBXX:5:1122:14681:28375,J00121:27:H3GGKBBXX:5:2203:26129:3196,J00121:27:H3GGKBBXX:5:1206:9435:5780,J00121:27:H3GGKBBXX:5:1115:6147:32543,J00121:27:H3GGKBBXX:5:1213:4411:26301,J00121:27:H3GGKBBXX:5:2201:26129:21096,J00121:27:H3GGKBBXX:5:2123:16183:44306,J00121:27:H3GGKBBXX:5:1112:7050:48597,J00121:27:H3GGKBBXX:5:1212:26484:9754,J00121:27:H3GGKBBXX:5:1217:18791:14326,J00121:27:H3GGKBBXX:5:2219:29691:27654,J00121:27:H3GGKBBXX:5:1121:4696:30661,J00121:27:H3GGKBBXX:5:2120:30188:1050,J00121:27:H3GGKBBXX:5:1124:13738:42636,J00121:27:H3GGKBBXX:5:1228:18182:8805,J00121:27:H3GGKBBXX:5:2125:21278:41598,J00121:27:H3GGKBBXX:5:2121:29437:30732,J00121:27:H3GGKBBXX:5:2126:29823:34846,J00121:27:H3GGKBBXX:5:2213:4127:5200,J00121:27:H3GGKBBXX:5:1127:19969:43198,J00121:27:H3GGKBBXX:5:1214:20182:5657,J00121:27:H3GGKBBXX:5:1123:28178:15856,J00121:27:H3GGKBBXX:5:2207:28960:9016,J00121:27:H3GGKBBXX:5:2213:29305:46434,J00121:27:H3GGKBBXX:5:1114:6167:13623,J00121:27:H3GGKBBXX:5:2201:3498:49230,J00121:27:H3GGKBBXX:5:2218:12347:41000,J00121:27:H3GGKBBXX:5:1222:22739:6712,J00121:27:H3GGKBBXX:5:2102:29082:20269,J00121:27:H3GGKBBXX:5:1210:13981:22063,J00121:27:H3GGKBBXX:5:2207:19502:2017,J00121:27:H3GGKBBXX:5:1119:21186:40315,J00121:27:H3GGKBBXX:5:1115:22830:34125;sequence=TATAATAATTTAATAAAGATTAATTTAATTA;start=11586;subtype=IES;support_ref=63;support_variant=34;type=IES;
scaffold51_30_with_IES	MILORD	internal_eliminated_sequence	11917	11944	.	.	.	ID=MILORD.30.11917.11944;Name=MILORD.30.11917.11944;bounded_by_ta=TRUE;common_boundary=Both;end=11944;ies_id=IESPGM.PTET51.1.30.7219;ies_left_dist=0;ies_min_dist=0;ies_right_dist=0;junction_seq=cacaagtatttgaggTAatatttaatttacaa;read_names=J00121:27:H3GGKBBXX:5:2222:31182:24612,J00121:27:H3GGKBBXX:5:2101:22709:21782,J00121:27:H3GGKBBXX:5:1202:22079:15170,J00121:27:H3GGKBBXX:5:2112:13372:27971,J00121:27:H3GGKBBXX:5:2102:12266:15926,J00121:27:H3GGKBBXX:5:1103:19238:40350,J00121:27:H3GGKBBXX:5:1201:18862:26863,J00121:27:H3GGKBBXX:5:2114:6248:1279,J00121:27:H3GGKBBXX:5:1106:7040:1595,J00121:27:H3GGKBBXX:5:1223:2301:2949,J00121:27:H3GGKBBXX:5:1112:15108:25070,J00121:27:H3GGKBBXX:5:1106:13839:6941,J00121:27:H3GGKBBXX:5:1112:9394:16682,J00121:27:H3GGKBBXX:5:1122:13656:13763,J00121:27:H3GGKBBXX:5:1120:20101:3231,J00121:27:H3GGKBBXX:5:2228:28483:21553,J00121:27:H3GGKBBXX:5:2224:30634:27918,J00121:27:H3GGKBBXX:5:1123:16518:47243,J00121:27:H3GGKBBXX:5:2201:15737:12093,J00121:27:H3GGKBBXX:5:1117:20009:47559,J00121:27:H3GGKBBXX:5:1213:24454:44464,J00121:27:H3GGKBBXX:5:2106:6076:42337,J00121:27:H3GGKBBXX:5:1213:9942:27549,J00121:27:H3GGKBBXX:5:2214:7476:44130,J00121:27:H3GGKBBXX:5:1203:13240:39453,J00121:27:H3GGKBBXX:5:1226:17584:36605,J00121:27:H3GGKBBXX:5:2226:4655:38574,J00121:27:H3GGKBBXX:5:2210:26240:43620,J00121:27:H3GGKBBXX:5:1208:19096:4233,J00121:27:H3GGKBBXX:5:1103:4696:31716,J00121:27:H3GGKBBXX:5:1204:27762:23223,J00121:27:H3GGKBBXX:5:2220:15006:14590,J00121:27:H3GGKBBXX:5:2102:8826:22379,J00121:27:H3GGKBBXX:5:2117:23074:13130,J00121:27:H3GGKBBXX:5:2217:7720:3547,J00121:27:H3GGKBBXX:5:2214:20243:11601,J00121:27:H3GGKBBXX:5:2206:28158:30837,J00121:27:H3GGKBBXX:5:2104:20425:23171,J00121:27:H3GGKBBXX:5:1110:12601:46926,J00121:27:H3GGKBBXX:5:1206:4817:1648,J00121:27:H3GGKBBXX:5:1207:27184:14941,J00121:27:H3GGKBBXX:5:2117:14154:6114,J00121:27:H3GGKBBXX:5:2225:12012:26916,J00121:27:H3GGKBBXX:5:2102:11363:33809,J00121:27:H3GGKBBXX:5:1209:28148:9051,J00121:27:H3GGKBBXX:5:1209:2717:46117;sequence=TATAATTATTATTATTATTATTTAATTA;start=11917;subtype=IES;support_ref=9;support_variant=46;type=IES;
scaffold51_30_with_IES	MILORD	internal_eliminated_sequence	11917	11942	.	.	.	ID=MILORD.30.11917.11942;Name=MILORD.30.11917.11942;bounded_by_ta=TRUE;common_boundary=LEFT;end=11942;ies_id=IESPGM.PTET51.1.30.7219;ies_left_dist=0;ies_min_dist=0;ies_right_dist=2;junction_seq=cacaagtatttgaggTAtaatatttaatttac;read_names=J00121:27:H3GGKBBXX:5:2211:11688:3565;sequence=TATAATTATTATTATTATTATTTAAT;start=11917;subtype=PARTIAL_INTERNAL;support_ref=3;support_variant=1;type=ALTERNATIVE;
scaffold51_30_with_IES	MILORD	internal_eliminated_sequence	12232	12257	.	.	.	ID=MILORD.30.12232.12257;Name=MILORD.30.12232.12257;bounded_by_ta=TRUE;common_boundary=Both;end=12257;ies_id=IESPGM.PTET51.1.30.7506;ies_left_dist=0;ies_min_dist=0;ies_right_dist=0;junction_seq=ttttataaacaagcaTActtattcattgtaaa;read_names=J00121:27:H3GGKBBXX:5:1102:16579:35004,J00121:27:H3GGKBBXX:5:1210:9272:15381;sequence=TATTATTAAATACTTTTTATTTGTTA;start=12232;subtype=IES;support_ref=2;support_variant=2;type=IES;
scaffold51_30_with_IES	MILORD	internal_eliminated_sequence	12424	12482	.	.	.	ID=MILORD.30.12424.12482;Name=MILORD.30.12424.12482;bounded_by_ta=TRUE;common_boundary=Both;end=12482;ies_id=IESPGM.PTET51.1.30.7672;ies_left_dist=0;ies_min_dist=0;ies_right_dist=0;junction_seq=aagtagaattaatgaTAtcattaattgtattt;read_names=J00121:27:H3GGKBBXX:5:1202:24444:17649,J00121:27:H3GGKBBXX:5:2111:19197:18159,J00121:27:H3GGKBBXX:5:2102:9475:34899,J00121:27:H3GGKBBXX:5:2113:23937:23944,J00121:27:H3GGKBBXX:5:2103:11475:4778,J00121:27:H3GGKBBXX:5:2205:21085:42530,J00121:27:H3GGKBBXX:5:2224:10521:45537,J00121:27:H3GGKBBXX:5:2227:20831:43251,J00121:27:H3GGKBBXX:5:1203:17127:10669,J00121:27:H3GGKBBXX:5:2206:17269:24349;sequence=TACACTTATTCTCTTTAATATTGATTTTATAATATAATGAAGATTAAAGAGAATAAGTG;start=12424;subtype=IES;support_ref=0;support_variant=10;type=IES;
scaffold51_30_with_IES	MILORD	internal_eliminated_sequence	14013	14056	.	.	.	ID=MILORD.30.14013.14056;Name=MILORD.30.14013.14056;bounded_by_ta=TRUE;common_boundary=Both;end=14056;ies_id=IESPGM.PTET51.1.30.9202;ies_left_dist=0;ies_min_dist=0;ies_right_dist=0;junction_seq=aacaattaggtatttTAttttcatttcctttt;read_names=J00121:27:H3GGKBBXX:5:2204:23104:40614,J00121:27:H3GGKBBXX:5:2222:9354:25861,J00121:27:H3GGKBBXX:5:1203:9080:43146,J00121:27:H3GGKBBXX:5:2106:5660:35532,J00121:27:H3GGKBBXX:5:1226:22211:23593,J00121:27:H3GGKBBXX:5:1104:16437:18300,J00121:27:H3GGKBBXX:5:2124:21572:18581,J00121:27:H3GGKBBXX:5:1114:28615:29554,J00121:27:H3GGKBBXX:5:1113:4858:4637;sequence=TATAATTGAATTTTGCATATAAGATTCTTAAAAAAATTCTACTA;start=14013;subtype=IES;support_ref=24;support_variant=9;type=IES;
scaffold51_30_with_IES	MILORD	internal_eliminated_sequence	14077	14102	.	.	.	ID=MILORD.30.14077.14102;Name=MILORD.30.14077.14102;bounded_by_ta=TRUE;common_boundary=Both;end=14102;ies_id=IESPGM.PTET51.1.30.9222;ies_left_dist=0;ies_min_dist=0;ies_right_dist=0;junction_seq=tcatttccttttaatTAttaacatcctcctta;read_names=J00121:27:H3GGKBBXX:5:2113:10348:32191,J00121:27:H3GGKBBXX:5:2222:23449:48843,J00121:27:H3GGKBBXX:5:1221:20456:2299,J00121:27:H3GGKBBXX:5:2108:17350:45977,J00121:27:H3GGKBBXX:5:1225:22069:29395;sequence=TATGGTTTAAAGTTGAAAATTGATTA;start=14077;subtype=IES;support_ref=15;support_variant=5;type=IES;
scaffold51_30_with_IES	MILORD	internal_eliminated_sequence	14389	14414	.	.	.	ID=MILORD.30.14389.14414;Name=MILORD.30.14389.14414;bounded_by_ta=TRUE;common_boundary=Both;end=14414;ies_id=IESPGM.PTET51.1.30.9508;ies_left_dist=0;ies_min_dist=0;ies_right_dist=0;junction_seq=ttttttactaagttgTAccattatattatata;read_names=J00121:27:H3GGKBBXX:5:1223:23338:21324,J00121:27:H3GGKBBXX:5:2118:24515:17386,J00121:27:H3GGKBBXX:5:1116:19268:44728,J00121:27:H3GGKBBXX:5:2210:11891:40350,J00121:27:H3GGKBBXX:5:1114:15361:6273,J00121:27:H3GGKBBXX:5:1221:26819:10299,J00121:27:H3GGKBBXX:5:1103:6806:5939,J00121:27:H3GGKBBXX:5:2109:31081:10932,J00121:27:H3GGKBBXX:5:2204:28990:26512,J00121:27:H3GGKBBXX:5:2115:24424:42583,J00121:27:H3GGKBBXX:5:1207:30208:7873,J00121:27:H3GGKBBXX:5:1216:11779:31576,J00121:27:H3GGKBBXX:5:1106:25773:32578,J00121:27:H3GGKBBXX:5:1112:10602:42513,J00121:27:H3GGKBBXX:5:1214:12713:30345,J00121:27:H3GGKBBXX:5:1101:28483:6607,J00121:27:H3GGKBBXX:5:2220:27803:39225,J00121:27:H3GGKBBXX:5:2216:29589:13482,J00121:27:H3GGKBBXX:5:1204:21724:22186,J00121:27:H3GGKBBXX:5:2111:29244:31628,J00121:27:H3GGKBBXX:5:1124:5994:41598,J00121:27:H3GGKBBXX:5:2213:32258:14168,J00121:27:H3GGKBBXX:5:2118:2940:20340,J00121:27:H3GGKBBXX:5:2227:16782:25580,J00121:27:H3GGKBBXX:5:2109:7923:23135,J00121:27:H3GGKBBXX:5:2202:13524:19619,J00121:27:H3GGKBBXX:5:2110:10703:8752,J00121:27:H3GGKBBXX:5:1209:7984:43497,J00121:27:H3GGKBBXX:5:2218:30198:30292;sequence=TAAAATTAAATTTGATATTTTAATTA;start=14389;subtype=IES;support_ref=6;support_variant=29;type=IES;
scaffold51_30_with_IES	MILORD	internal_eliminated_sequence	15276	15349	.	.	.	ID=MILORD.30.15276.15349;Name=MILORD.30.15276.15349;bounded_by_ta=TRUE;common_boundary=Both;end=15349;ies_id=IESPGM.PTET51.1.30.10369;ies_left_dist=0;ies_min_dist=0;ies_right_dist=0;junction_seq=gaggcattttagtagTAtcatatacacaatta;read_names=J00121:27:H3GGKBBXX:5:1225:19035:33387,J00121:27:H3GGKBBXX:5:2213:9719:21676,J00121:27:H3GGKBBXX:5:2213:9587:21483,J00121:27:H3GGKBBXX:5:1122:6705:21799,J00121:27:H3GGKBBXX:5:2202:12317:3178,J00121:27:H3GGKBBXX:5:1214:16488:8928,J00121:27:H3GGKBBXX:5:1108:9709:13781,J00121:27:H3GGKBBXX:5:1107:3539:3477,J00121:27:H3GGKBBXX:5:1105:10277:11425,J00121:27:H3GGKBBXX:5:1109:20699:35180,J00121:27:H3GGKBBXX:5:2211:27793:31927,J00121:27:H3GGKBBXX:5:2226:22922:4919,J00121:27:H3GGKBBXX:5:1128:20557:3283,J00121:27:H3GGKBBXX:5:2220:6116:25421,J00121:27:H3GGKBBXX:5:2213:14001:38627,J00121:27:H3GGKBBXX:5:2116:29335:40403,J00121:27:H3GGKBBXX:5:1219:29691:22766,J00121:27:H3GGKBBXX:5:1104:16711:47436,J00121:27:H3GGKBBXX:5:2201:18954:35532,J00121:27:H3GGKBBXX:5:1221:8349:13851,J00121:27:H3GGKBBXX:5:2114:9059:28938,J00121:27:H3GGKBBXX:5:2217:14803:32244,J00121:27:H3GGKBBXX:5:1122:11322:23716,J00121:27:H3GGKBBXX:5:1123:23591:16243,J00121:27:H3GGKBBXX:5:1216:24079:33967,J00121:27:H3GGKBBXX:5:1215:23622:21746,J00121:27:H3GGKBBXX:5:1227:32106:47841,J00121:27:H3GGKBBXX:5:1224:19979:23944,J00121:27:H3GGKBBXX:5:2103:25824:24823,J00121:27:H3GGKBBXX:5:1116:13849:25210,J00121:27:H3GGKBBXX:5:2102:20019:9913,J00121:27:H3GGKBBXX:5:2101:9688:39910,J00121:27:H3GGKBBXX:5:1115:19553:47999,J00121:27:H3GGKBBXX:5:2108:26768:27795;sequence=TACAATAGATAACTATAAAATAATTTTTTATACATTCATTTTTAATATTTTATTTGATAAATTAAATTAAACAT;start=15276;subtype=IES;support_ref=122;support_variant=34;type=IES;
scaffold51_30_with_IES	MILORD	internal_eliminated_sequence	15752	15816	.	.	.	ID=MILORD.30.15752.15816;Name=MILORD.30.15752.15816;bounded_by_ta=TRUE;common_boundary=Both;end=15816;ies_id=IESPGM.PTET51.1.30.10771;ies_left_dist=0;ies_min_dist=0;ies_right_dist=0;junction_seq=tatttttatagcaagTAtatttattagttccg;read_names=J00121:27:H3GGKBBXX:5:1123:7222:25122,J00121:27:H3GGKBBXX:5:1217:23033:39893,J00121:27:H3GGKBBXX:5:2216:23470:43814,J00121:27:H3GGKBBXX:5:2215:18751:36411,J00121:27:H3GGKBBXX:5:1124:29203:34196,J00121:27:H3GGKBBXX:5:2217:15747:8418,J00121:27:H3GGKBBXX:5:1203:2595:18933,J00121:27:H3GGKBBXX:5:1110:23429:33721,J00121:27:H3GGKBBXX:5:1223:6329:20164,J00121:27:H3GGKBBXX:5:1111:6532:27725,J00121:27:H3GGKBBXX:5:2203:22049:7873,J00121:27:H3GGKBBXX:5:2102:10054:17509,J00121:27:H3GGKBBXX:5:1103:4939:7134,J00121:27:H3GGKBBXX:5:1223:14022:1947,J00121:27:H3GGKBBXX:5:1117:29904:18775,J00121:27:H3GGKBBXX:5:2110:11870:18265,J00121:27:H3GGKBBXX:5:2118:20618:33387,J00121:27:H3GGKBBXX:5:1210:28158:6501,J00121:27:H3GGKBBXX:5:2113:13047:20832,J00121:27:H3GGKBBXX:5:2213:13058:40895,J00121:27:H3GGKBBXX:5:1112:10318:7697,J00121:27:H3GGKBBXX:5:1102:13484:4215,J00121:27:H3GGKBBXX:5:2212:8968:19671,J00121:27:H3GGKBBXX:5:1201:26849:8770,J00121:27:H3GGKBBXX:5:2228:6512:21887;sequence=TATTGTAATCTTAAATTTGTTTCTAATTCTTGTCAATTTGTAAATAGATTACCCTAATTTAACAA;start=15752;subtype=IES;support_ref=78;support_variant=25;type=IES;
scaffold51_30_with_IES	MILORD	internal_eliminated_sequence	16750	16892	.	.	.	ID=MILORD.30.16750.16892;Name=MILORD.30.16750.16892;bounded_by_ta=TRUE;common_boundary=Both;end=16892;ies_id=IESPGM.PTET51.1.30.11704;ies_left_dist=0;ies_min_dist=0;ies_right_dist=0;junction_seq=ctttttatttttcatTAggaggtatataatct;read_names=J00121:27:H3GGKBBXX:5:1118:4269:45959,J00121:27:H3GGKBBXX:5:2218:7263:22274,J00121:27:H3GGKBBXX:5:2223:25134:12937,J00121:27:H3GGKBBXX:5:2216:25936:12321,J00121:27:H3GGKBBXX:5:2217:20182:45889,J00121:27:H3GGKBBXX:5:2228:13545:47506,J00121:27:H3GGKBBXX:5:1216:26463:6484,J00121:27:H3GGKBBXX:5:2220:29041:3037,J00121:27:H3GGKBBXX:5:1219:19816:9842,J00121:27:H3GGKBBXX:5:1217:4665:35708,J00121:27:H3GGKBBXX:5:1119:17959:27795,J00121:27:H3GGKBBXX:5:1113:14052:5517,J00121:27:H3GGKBBXX:5:1123:16407:23346,J00121:27:H3GGKBBXX:5:1126:3752:34758,J00121:27:H3GGKBBXX:5:1125:24860:39752,J00121:27:H3GGKBBXX:5:1208:29234:20533,J00121:27:H3GGKBBXX:5:2205:21562:44588,J00121:27:H3GGKBBXX:5:1218:24688:34037,J00121:27:H3GGKBBXX:5:2208:3366:31277,J00121:27:H3GGKBBXX:5:1205:27844:21254,J00121:27:H3GGKBBXX:5:1111:3346:37361,J00121:27:H3GGKBBXX:5:1202:16741:35391,J00121:27:H3GGKBBXX:5:1226:17310:28217,J00121:27:H3GGKBBXX:5:2217:6177:37097,J00121:27:H3GGKBBXX:5:2227:11099:8981,J00121:27:H3GGKBBXX:5:1226:14113:4497,J00121:27:H3GGKBBXX:5:2219:31619:46153,J00121:27:H3GGKBBXX:5:2224:8298:17597,J00121:27:H3GGKBBXX:5:2125:16264:43322,J00121:27:H3GGKBBXX:5:2128:32360:42689,J00121:27:H3GGKBBXX:5:2221:16985:7890,J00121:27:H3GGKBBXX:5:1114:11343:5147,J00121:27:H3GGKBBXX:5:2218:16224:47928,J00121:27:H3GGKBBXX:5:1206:3528:19109,J00121:27:H3GGKBBXX:5:2225:10247:12708,J00121:27:H3GGKBBXX:5:2111:30381:25369,J00121:27:H3GGKBBXX:5:2118:28625:26828;sequence=TACAGATAAATAATATATTTTTCTTAGTTAGCAATTATTTAAACTAAAAGATAAATTTTGTCTTTCATAAAGAGGATAAATAAGTAAAAACATTTTGAAGATTATAAATATTTTATAATTTTATTTCTTTGCATAATTACCTA;start=16750;subtype=IES;support_ref=56;support_variant=37;type=IES;
scaffold51_30_with_IES	MILORD	internal_eliminated_sequence	17210	17237	.	.	.	ID=MILORD.30.17210.17237;Name=MILORD.30.17210.17237;bounded_by_ta=TRUE;common_boundary=Both;end=17237;ies_id=IESPGM.PTET51.1.30.12021;ies_left_dist=0;ies_min_dist=0;ies_right_dist=0;junction_seq=gttgattgattgaagTAacattaatcctctaa;read_names=J00121:27:H3GGKBBXX:5:2120:3234:15821,J00121:27:H3GGKBBXX:5:1206:21328:30503,J00121:27:H3GGKBBXX:5:2121:26595:48456,J00121:27:H3GGKBBXX:5:1206:3386:29624,J00121:27:H3GGKBBXX:5:1224:22546:40807,J00121:27:H3GGKBBXX:5:1125:8663:37396,J00121:27:H3GGKBBXX:5:1210:30990:42143,J00121:27:H3GGKBBXX:5:2205:4188:34670,J00121:27:H3GGKBBXX:5:2107:17239:20463,J00121:27:H3GGKBBXX:5:1115:30157:11583,J00121:27:H3GGKBBXX:5:1206:17563:22678,J00121:27:H3GGKBBXX:5:1111:17198:24226,J00121:27:H3GGKBBXX:5:1127:23267:38082,J00121:27:H3GGKBBXX:5:2227:27752:23135,J00121:27:H3GGKBBXX:5:2124:11231:2563,J00121:27:H3GGKBBXX:5:1111:26961:42513,J00121:27:H3GGKBBXX:5:2214:30584:29659,J00121:27:H3GGKBBXX:5:1102:22983:22397,J00121:27:H3GGKBBXX:5:1118:17604:3196,J00121:27:H3GGKBBXX:5:2119:22191:23346,J00121:27:H3GGKBBXX:5:1110:6086:11724,J00121:27:H3GGKBBXX:5:1128:29518:1437,J00121:27:H3GGKBBXX:5:2122:5507:17192,J00121:27:H3GGKBBXX:5:1123:23723:42495,J00121:27:H3GGKBBXX:5:1105:25327:30468,J00121:27:H3GGKBBXX:5:1226:9364:5200,J00121:27:H3GGKBBXX:5:2116:22749:1455,J00121:27:H3GGKBBXX:5:2211:7821:45854,J00121:27:H3GGKBBXX:5:1115:31111:36868,J00121:27:H3GGKBBXX:5:1101:11515:35268,J00121:27:H3GGKBBXX:5:1206:21988:38855,J00121:27:H3GGKBBXX:5:2111:13088:38697,J00121:27:H3GGKBBXX:5:1221:16153:13799,J00121:27:H3GGKBBXX:5:1127:22983:22327,J00121:27:H3GGKBBXX:5:2102:22242:30855,J00121:27:H3GGKBBXX:5:1202:16285:17192,J00121:27:H3GGKBBXX:5:1227:17330:14432,J00121:27:H3GGKBBXX:5:2224:2240:9561;sequence=TATAATTTCATTTAATCTAATTTATTTA;start=17210;subtype=IES;support_ref=0;support_variant=38;type=IES;
scaffold51_30_with_IES	MILORD	internal_eliminated_sequence	17767	17810	.	.	.	ID=MILORD.30.17767.17810;Name=MILORD.30.17767.17810;bounded_by_ta=TRUE;common_boundary=Both;end=17810;ies_id=IESPGM.PTET51.1.30.12550;ies_left_dist=0;ies_min_dist=0;ies_right_dist=0;junction_seq=atttatattttgttaTAtttaagcaaccaaga;read_names=J00121:27:H3GGKBBXX:5:1218:15625:35673,J00121:27:H3GGKBBXX:5:1118:18497:22749,J00121:27:H3GGKBBXX:5:1115:19776:21764,J00121:27:H3GGKBBXX:5:1116:31467:29466,J00121:27:H3GGKBBXX:5:2217:25296:8400,J00121:27:H3GGKBBXX:5:1119:28513:9719,J00121:27:H3GGKBBXX:5:2109:6888:35831,J00121:27:H3GGKBBXX:5:2110:30726:29061,J00121:27:H3GGKBBXX:5:2110:8603:30468,J00121:27:H3GGKBBXX:5:2221:15716:41036,J00121:27:H3GGKBBXX:5:1114:28960:34055,J00121:27:H3GGKBBXX:5:2202:28402:42618,J00121:27:H3GGKBBXX:5:1206:29741:3371,J00121:27:H3GGKBBXX:5:2224:1326:45924,J00121:27:H3GGKBBXX:5:1111:29711:40737,J00121:27:H3GGKBBXX:5:1103:6705:30485,J00121:27:H3GGKBBXX:5:2102:7070:20287,J00121:27:H3GGKBBXX:5:1219:19278:29765,J00121:27:H3GGKBBXX:5:2108:16630:26687,J00121:27:H3GGKBBXX:5:1118:13951:8435,J00121:27:H3GGKBBXX:5:2211:12398:25791,J00121:27:H3GGKBBXX:5:1218:30573:14203,J00121:27:H3GGKBBXX:5:2120:31040:23065,J00121:27:H3GGKBBXX:5:1216:3082:31101,J00121:27:H3GGKBBXX:5:2222:11190:46029,J00121:27:H3GGKBBXX:5:1119:13362:33017,J00121:27:H3GGKBBXX:5:2114:32502:30028,J00121:27:H3GGKBBXX:5:2219:10439:48210,J00121:27:H3GGKBBXX:5:1220:27001:41071,J00121:27:H3GGKBBXX:5:2224:24596:26072,J00121:27:H3GGKBBXX:5:2123:31964:39225,J00121:27:H3GGKBBXX:5:2115:15808:38767,J00121:27:H3GGKBBXX:5:2119:24028:22942,J00121:27:H3GGKBBXX:5:1227:22668:2861,J00121:27:H3GGKBBXX:5:2220:12733:8471,J00121:27:H3GGKBBXX:5:2111:12976:6255,J00121:27:H3GGKBBXX:5:2214:6847:29325,J00121:27:H3GGKBBXX:5:2220:3011:32912;sequence=TATAGATGAACTGTTATAAATATTTAATATAGTTATTTTAGATG;start=17767;subtype=IES;support_ref=6;support_variant=38;type=IES;
scaffold51_30_with_IES	MILORD	internal_eliminated_sequence	18313	18357	.	.	.	ID=MILORD.30.18313.18357;Name=MILORD.30.18313.18357;bounded_by_ta=TRUE;common_boundary=Both;end=18357;ies_id=IESPGM.PTET51.1.30.13052;ies_left_dist=0;ies_min_dist=0;ies_right_dist=0;junction_seq=ataattcacattcacTAtttaattgcattctt;read_names=J00121:27:H3GGKBBXX:5:1126:3508:13799,J00121:27:H3GGKBBXX:5:1223:16955:19056,J00121:27:H3GGKBBXX:5:1103:10145:3389,J00121:27:H3GGKBBXX:5:2224:12723:34582,J00121:27:H3GGKBBXX:5:2205:17015:26863,J00121:27:H3GGKBBXX:5:1207:7405:18933,J00121:27:H3GGKBBXX:5:2208:31680:45766,J00121:27:H3GGKBBXX:5:2120:24139:38785,J00121:27:H3GGKBBXX:5:1221:20882:37361,J00121:27:H3GGKBBXX:5:2117:15940:6185,J00121:27:H3GGKBBXX:5:1203:10318:22362,J00121:27:H3GGKBBXX:5:1216:19228:21447,J00121:27:H3GGKBBXX:5:1223:13403:38926,J00121:27:H3GGKBBXX:5:1223:17249:28534,J00121:27:H3GGKBBXX:5:1117:23561:24700,J00121:27:H3GGKBBXX:5:1122:5741:25791,J00121:27:H3GGKBBXX:5:2215:17168:16788,J00121:27:H3GGKBBXX:5:1203:26453:28903,J00121:27:H3GGKBBXX:5:2203:26078:19918,J00121:27:H3GGKBBXX:5:2211:21460:8928,J00121:27:H3GGKBBXX:5:2108:30766:36552,J00121:27:H3GGKBBXX:5:2108:20527:47331;sequence=TATAGTTTCCCTTTATTTTAATAAGAAGTTGTGAATAAATGTCTA;start=18313;subtype=IES;support_ref=104;support_variant=22;type=IES;
scaffold51_30_with_IES	MILORD	internal_eliminated_sequence	18745	18804	.	.	.	ID=MILORD.30.18745.18804;Name=MILORD.30.18745.18804;bounded_by_ta=TRUE;common_boundary=Both;end=18804;ies_id=IESPGM.PTET51.1.30.13439;ies_left_dist=0;ies_min_dist=0;ies_right_dist=0;junction_seq=gcacatctgagaagtTAcagattgattatagt;read_names=J00121:27:H3GGKBBXX:5:2201:26494:21553,J00121:27:H3GGKBBXX:5:1225:29467:26459,J00121:27:H3GGKBBXX:5:1112:27275:31875,J00121:27:H3GGKBBXX:5:2218:28686:19443,J00121:27:H3GGKBBXX:5:1212:19553:11671,J00121:27:H3GGKBBXX:5:1104:2554:41053,J00121:27:H3GGKBBXX:5:2219:15128:24472,J00121:27:H3GGKBBXX:5:1221:4107:40332,J00121:27:H3GGKBBXX:5:2228:28310:28780,J00121:27:H3GGKBBXX:5:2126:6126:10950,J00121:27:H3GGKBBXX:5:1122:11901:39664,J00121:27:H3GGKBBXX:5:1212:21075:40930,J00121:27:H3GGKBBXX:5:2208:28128:31839,J00121:27:H3GGKBBXX:5:1220:18588:3459;sequence=TATTATCAATTGATTAGCTTACTTTATTTTTCTTTATTTGAAATTGGGTTCATCTCACAA;start=18745;subtype=IES;support_ref=70;support_variant=14;type=IES;
scaffold51_30_with_IES	MILORD	internal_eliminated_sequence	18745	18874	.	.	.	ID=MILORD.30.18745.18874;Name=MILORD.30.18745.18874;bounded_by_ta=TRUE;common_boundary=LEFT;end=18874;ies_id=IESPGM.PTET51.1.30.13439;ies_left_dist=0;ies_min_dist=0;ies_right_dist=-70;junction_seq=gcacatctgagaagtTAtttacattctcctta;read_names=J00121:27:H3GGKBBXX:5:1119:26230:7416;sequence=TATTATCAATTGATTAGCTTACTTTATTTTTCTTTATTTGAAATTGGGTTCATCTCACAATACAGATTGATTATAGTATGATTCACATGTATTATCTTCATTATTTTAATCCGAATTTTCAATTGGATAT;start=18745;subtype=PARTIAL_EXTERNAL;support_ref=35;support_variant=1;type=ALTERNATIVE;
scaffold51_30_with_IES	MILORD	internal_eliminated_sequence	19302	19572	.	.	.	ID=MILORD.30.19302.19572;Name=MILORD.30.19302.19572;bounded_by_ta=TRUE;common_boundary=Both;end=19572;ies_id=IESPGM.PTET51.1.30.13936;ies_left_dist=0;ies_min_dist=0;ies_right_dist=0;junction_seq=tctatttaatcattgTAtcaataaataattaa;read_names=J00121:27:H3GGKBBXX:5:2201:10439:20709,J00121:27:H3GGKBBXX:5:2206:15554:25421,J00121:27:H3GGKBBXX:5:1119:4533:42794,J00121:27:H3GGKBBXX:5:2215:19207:4426,J00121:27:H3GGKBBXX:5:2203:28006:32965,J00121:27:H3GGKBBXX:5:2115:26737:43111,J00121:27:H3GGKBBXX:5:1114:31842:41792,J00121:27:H3GGKBBXX:5:2118:19441:46575,J00121:27:H3GGKBBXX:5:2120:17391:6308,J00121:27:H3GGKBBXX:5:1201:18517:2000,J00121:27:H3GGKBBXX:5:2212:28260:31681,J00121:27:H3GGKBBXX:5:1107:17959:5394,J00121:27:H3GGKBBXX:5:1212:17127:19249,J00121:27:H3GGKBBXX:5:1111:3721:3477,J00121:27:H3GGKBBXX:5:2225:6238:34495,J00121:27:H3GGKBBXX:5:2213:2899:48157,J00121:27:H3GGKBBXX:5:1212:4777:45326,J00121:27:H3GGKBBXX:5:2218:11637:24648,J00121:27:H3GGKBBXX:5:1221:25499:23839,J00121:27:H3GGKBBXX:5:2219:4970:19214,J00121:27:H3GGKBBXX:5:1212:8400:39330,J00121:27:H3GGKBBXX:5:1101:28990:35514,J00121:27:H3GGKBBXX:5:2110:22384:17175,J00121:27:H3GGKBBXX:5:2224:28605:10088,J00121:27:H3GGKBBXX:5:1107:15869:15627,J00121:27:H3GGKBBXX:5:1228:24190:38029,J00121:27:H3GGKBBXX:5:1222:13656:24103,J00121:27:H3GGKBBXX:5:2202:8521:24314,J00121:27:H3GGKBBXX:5:2116:27509:20322,J00121:27:H3GGKBBXX:5:2223:11657:34952,J00121:27:H3GGKBBXX:5:1107:15727:14045,J00121:27:H3GGKBBXX:5:2208:29153:45432,J00121:27:H3GGKBBXX:5:2115:20364:39348,J00121:27:H3GGKBBXX:5:1223:28574:8066,J00121:27:H3GGKBBXX:5:2221:13078:39734,J00121:27:H3GGKBBXX:5:1218:26626:33422,J00121:27:H3GGKBBXX:5:1110:11688:40244,J00121:27:H3GGKBBXX:5:2226:27397:32930,J00121:27:H3GGKBBXX:5:1219:9303:22432,J00121:27:H3GGKBBXX:5:1116:20090:23892,J00121:27:H3GGKBBXX:5:2215:30766:33879,J00121:27:H3GGKBBXX:5:1218:24373:21782,J00121:27:H3GGKBBXX:5:1219:17015:29606,J00121:27:H3GGKBBXX:5:1124:20405:2000,J00121:27:H3GGKBBXX:5:2101:16031:17350,J00121:27:H3GGKBBXX:5:2217:6421:14484,J00121:27:H3GGKBBXX:5:2107:17695:25544,J00121:27:H3GGKBBXX:5:2206:28473:21149,J00121:27:H3GGKBBXX:5:1212:4635:45396,J00121:27:H3GGKBBXX:5:1215:27590:39875,J00121:27:H3GGKBBXX:5:2126:21217:2949,J00121:27:H3GGKBBXX:5:2219:20872:15434,J00121:27:H3GGKBBXX:5:1203:13900:24454,J00121:27:H3GGKBBXX:5:1107:28087:26388,J00121:27:H3GGKBBXX:5:2207:24769:28094,J00121:27:H3GGKBBXX:5:2126:25865:29255,J00121:27:H3GGKBBXX:5:1210:27022:21588,J00121:27:H3GGKBBXX:5:2101:14154:5376,J00121:27:H3GGKBBXX:5:1104:26971:13166,J00121:27:H3GGKBBXX:5:1223:25702:45432,J00121:27:H3GGKBBXX:5:2223:27082:21834,J00121:27:H3GGKBBXX:5:2108:25175:45572,J00121:27:H3GGKBBXX:5:2112:17624:38011,J00121:27:H3GGKBBXX:5:1222:16985:32824,J00121:27:H3GGKBBXX:5:2206:22912:43550;sequence=TATTGTAGAGTGAAAAATATATTTTATTTCGAAATAAAATAGCCAATCCAAAATTTAAGGTGTTTAAATCAAGAAACTATTATATATAAACATTTTAATATTTTCTATAACATTTTAATAATGAATTTCTCATATACTAGAACTTAAAAATTTTTATTCAAAAATCGAAGTTAAAACTGCCAAATTTATGTGAAATAGAAAATAGAAATAAATAGAATTGAAAATTGATATTTTAAAAATTAAAAAAAATTATAAAATTTAAAATTAACAA;start=19302;subtype=IES;support_ref=4;support_variant=65;type=IES;
scaffold51_30_with_IES	MILORD	internal_eliminated_sequence	20754	20842	.	.	.	ID=MILORD.30.20754.20842;Name=MILORD.30.20754.20842;bounded_by_ta=TRUE;common_boundary=Both;end=20842;ies_id=IESPGM.PTET51.1.30.15117;ies_left_dist=0;ies_min_dist=0;ies_right_dist=0;junction_seq=gccactaaataattgTAtaataaaaacagaaa;read_names=J00121:27:H3GGKBBXX:5:1114:3437:12269,J00121:27:H3GGKBBXX:5:2114:17563:4497,J00121:27:H3GGKBBXX:5:1215:31132:40069,J00121:27:H3GGKBBXX:5:2128:19867:1209,J00121:27:H3GGKBBXX:5:1118:28239:6114,J00121:27:H3GGKBBXX:5:2210:7202:43445,J00121:27:H3GGKBBXX:5:1114:3792:42143,J00121:27:H3GGKBBXX:5:1207:23987:34618,J00121:27:H3GGKBBXX:5:2118:21531:31593,J00121:27:H3GGKBBXX:5:2106:28889:15610,J00121:27:H3GGKBBXX:5:2110:7872:33105,J00121:27:H3GGKBBXX:5:1127:13869:47049,J00121:27:H3GGKBBXX:5:2102:26210:30767,J00121:27:H3GGKBBXX:5:1219:27732:22924,J00121:27:H3GGKBBXX:5:1110:12185:40930,J00121:27:H3GGKBBXX:5:1101:3681:47823,J00121:27:H3GGKBBXX:5:2228:11211:38574;sequence=TAAAGTTGATAGAAAGTTTTAAATAAGATTTTGATGGTTTCAATAAAAATACATTATTGGAATTAAAAATATATCTATCATAATAACTG;start=20754;subtype=IES;support_ref=51;support_variant=17;type=IES;
scaffold51_30_with_IES	MILORD	internal_eliminated_sequence	20956	20981	.	.	.	ID=MILORD.30.20956.20981;Name=MILORD.30.20956.20981;bounded_by_ta=TRUE;common_boundary=Both;end=20981;ies_id=IESPGM.PTET51.1.30.15230;ies_left_dist=0;ies_min_dist=0;ies_right_dist=0;junction_seq=acgttgattttaatgTAcacgttctatataac;read_names=J00121:27:H3GGKBBXX:5:2224:23155:2158,J00121:27:H3GGKBBXX:5:2223:13139:30978,J00121:27:H3GGKBBXX:5:1101:11525:46891,J00121:27:H3GGKBBXX:5:1217:11464:46047,J00121:27:H3GGKBBXX:5:2227:4269:23171,J00121:27:H3GGKBBXX:5:2218:24850:30556,J00121:27:H3GGKBBXX:5:2221:28473:14537,J00121:27:H3GGKBBXX:5:1214:19238:28006,J00121:27:H3GGKBBXX:5:1218:3833:20480,J00121:27:H3GGKBBXX:5:2209:6725:6009,J00121:27:H3GGKBBXX:5:1114:12236:48263,J00121:27:H3GGKBBXX:5:1206:22181:23610,J00121:27:H3GGKBBXX:5:2109:5934:10757,J00121:27:H3GGKBBXX:5:1116:26047:18775,J00121:27:H3GGKBBXX:5:1219:4107:4462,J00121:27:H3GGKBBXX:5:1103:5731:18529,J00121:27:H3GGKBBXX:5:1211:24627:13886,J00121:27:H3GGKBBXX:5:2103:13159:35796,J00121:27:H3GGKBBXX:5:1125:13585:3442,J00121:27:H3GGKBBXX:5:1214:14955:30257,J00121:27:H3GGKBBXX:5:2201:17908:11284,J00121:27:H3GGKBBXX:5:1218:10622:23839,J00121:27:H3GGKBBXX:5:1209:2849:44869,J00121:27:H3GGKBBXX:5:2201:26463:9789,J00121:27:H3GGKBBXX:5:1225:6898:22801,J00121:27:H3GGKBBXX:5:1222:22364:47594,J00121:27:H3GGKBBXX:5:1209:17949:45396,J00121:27:H3GGKBBXX:5:1126:25652:20832,J00121:27:H3GGKBBXX:5:2213:4472:41704,J00121:27:H3GGKBBXX:5:1116:9841:5640,J00121:27:H3GGKBBXX:5:2223:5589:25808,J00121:27:H3GGKBBXX:5:2216:9455:26599,J00121:27:H3GGKBBXX:5:1215:16721:12216,J00121:27:H3GGKBBXX:5:2121:24018:46276,J00121:27:H3GGKBBXX:5:1206:18365:10739,J00121:27:H3GGKBBXX:5:2112:24332:40913,J00121:27:H3GGKBBXX:5:1221:24647:12867,J00121:27:H3GGKBBXX:5:1221:3437:6079,J00121:27:H3GGKBBXX:5:2102:21247:26248,J00121:27:H3GGKBBXX:5:2219:6553:45449,J00121:27:H3GGKBBXX:5:2218:31974:19689,J00121:27:H3GGKBBXX:5:2223:23206:20006,J00121:27:H3GGKBBXX:5:2218:6532:44640,J00121:27:H3GGKBBXX:5:2214:18010:45889,J00121:27:H3GGKBBXX:5:1106:8400:28991,J00121:27:H3GGKBBXX:5:1125:11941:3969,J00121:27:H3GGKBBXX:5:1221:15331:44974,J00121:27:H3GGKBBXX:5:1213:18720:47577;sequence=TATAAATATTAGGAGTTTTTGAATTG;start=20956;subtype=IES;support_ref=36;support_variant=48;type=IES;
scaffold51_30_with_IES	MILORD	internal_eliminated_sequence	22322	22377	.	.	.	ID=MILORD.30.22322.22377;Name=MILORD.30.22322.22377;bounded_by_ta=TRUE;common_boundary=None;end=22377;ies_id=IESPGM.PTET51.1.30.16597;ies_left_dist=27;ies_min_dist=3;ies_right_dist=-3;junction_seq=aaaattgtaaataacTAcctcaaaataaccaa;read_names=J00121:27:H3GGKBBXX:5:2108:7973:44992;sequence=TATAGATAAATAATTGGAACATCCAAATAATATAGTGGACAATTAACTATTCATAA;start=22322;subtype=EXTERNAL;support_ref=44;support_variant=1;type=ALTERNATIVE;
scaffold51_30_with_IES	MILORD	internal_eliminated_sequence	22349	22374	.	.	.	ID=MILORD.30.22349.22374;Name=MILORD.30.22349.22374;bounded_by_ta=TRUE;common_boundary=Both;end=22374;ies_id=IESPGM.PTET51.1.30.16597;ies_left_dist=0;ies_min_dist=0;ies_right_dist=0;junction_seq=attggaacatccaaaTAatacctcaaaataac;read_names=J00121:27:H3GGKBBXX:5:2222:13819:12005,J00121:27:H3GGKBBXX:5:1225:19481:36270,J00121:27:H3GGKBBXX:5:1127:18984:2000,J00121:27:H3GGKBBXX:5:1216:25895:15346,J00121:27:H3GGKBBXX:5:2209:21866:21025,J00121:27:H3GGKBBXX:5:1224:17624:26617,J00121:27:H3GGKBBXX:5:2120:25895:14115,J00121:27:H3GGKBBXX:5:1221:17980:15276,J00121:27:H3GGKBBXX:5:2216:22059:26529,J00121:27:H3GGKBBXX:5:1227:20202:41880,J00121:27:H3GGKBBXX:5:1115:25895:16542,J00121:27:H3GGKBBXX:5:1128:10094:26617,J00121:27:H3GGKBBXX:5:1220:5365:31998,J00121:27:H3GGKBBXX:5:2104:5964:22239,J00121:27:H3GGKBBXX:5:2107:23591:31435,J00121:27:H3GGKBBXX:5:1203:29163:8699,J00121:27:H3GGKBBXX:5:1128:25976:41932,J00121:27:H3GGKBBXX:5:1202:29417:27813,J00121:27:H3GGKBBXX:5:1106:5233:40455,J00121:27:H3GGKBBXX:5:2225:17675:41159,J00121:27:H3GGKBBXX:5:1211:12804:5569,J00121:27:H3GGKBBXX:5:1206:14864:44130,J00121:27:H3GGKBBXX:5:1218:15676:31083,J00121:27:H3GGKBBXX:5:2222:13007:24525,J00121:27:H3GGKBBXX:5:1124:19725:48333,J00121:27:H3GGKBBXX:5:1219:11982:22432,J00121:27:H3GGKBBXX:5:1113:25398:10616,J00121:27:H3GGKBBXX:5:1122:14164:16190,J00121:27:H3GGKBBXX:5:1109:19167:12761,J00121:27:H3GGKBBXX:5:1209:23744:14396,J00121:27:H3GGKBBXX:5:1214:8329:9702,J00121:27:H3GGKBBXX:5:2220:25986:5235,J00121:27:H3GGKBBXX:5:1223:24353:26635,J00121:27:H3GGKBBXX:5:2208:15047:10018,J00121:27:H3GGKBBXX:5:2123:21765:13816,J00121:27:H3GGKBBXX:5:1213:18639:42372,J00121:27:H3GGKBBXX:5:1121:4564:45344,J00121:27:H3GGKBBXX:5:2211:30888:8383,J00121:27:H3GGKBBXX:5:1217:22120:41932;sequence=TAATATAGTGGACAATTAACTATTCA;start=22349;subtype=IES;support_ref=123;support_variant=39;type=IES;
scaffold51_30_with_IES	MILORD	internal_eliminated_sequence	23576	23631	.	.	.	ID=MILORD.30.23576.23631;Name=MILORD.30.23576.23631;bounded_by_ta=TRUE;common_boundary=Both;end=23631;ies_id=IESPGM.PTET51.1.30.17798;ies_left_dist=0;ies_min_dist=0;ies_right_dist=0;junction_seq=tcctatcttaaatgaTAcataaatcaatttat;read_names=J00121:27:H3GGKBBXX:5:1219:15696:6642,J00121:27:H3GGKBBXX:5:2218:27925:30398,J00121:27:H3GGKBBXX:5:1222:5497:2615,J00121:27:H3GGKBBXX:5:1114:12154:40244,J00121:27:H3GGKBBXX:5:2213:22282:41018,J00121:27:H3GGKBBXX:5:2202:14570:6202,J00121:27:H3GGKBBXX:5:1108:8034:23786,J00121:27:H3GGKBBXX:5:1115:3884:18564,J00121:27:H3GGKBBXX:5:2209:12713:39875,J00121:27:H3GGKBBXX:5:1204:13088:8981,J00121:27:H3GGKBBXX:5:1105:26991:47172,J00121:27:H3GGKBBXX:5:2109:25682:32103,J00121:27:H3GGKBBXX:5:1107:9414:21324,J00121:27:H3GGKBBXX:5:1109:16396:6484,J00121:27:H3GGKBBXX:5:1114:12134:40244,J00121:27:H3GGKBBXX:5:2201:3123:6202,J00121:27:H3GGKBBXX:5:2214:28524:10827,J00121:27:H3GGKBBXX:5:1119:4777:3758,J00121:27:H3GGKBBXX:5:1207:27570:46065,J00121:27:H3GGKBBXX:5:1119:15483:26318,J00121:27:H3GGKBBXX:5:1126:13636:14783,J00121:27:H3GGKBBXX:5:2215:9516:47172,J00121:27:H3GGKBBXX:5:2114:9993:43146,J00121:27:H3GGKBBXX:5:1215:19898:28727,J00121:27:H3GGKBBXX:5:2124:28879:22731,J00121:27:H3GGKBBXX:5:2225:27164:21764,J00121:27:H3GGKBBXX:5:2210:13616:6906,J00121:27:H3GGKBBXX:5:1210:9252:46364;sequence=TAATATTCGTGTAAATATTTCCTAACATTCCATAATTAATAATTTTAATTTAATAA;start=23576;subtype=IES;support_ref=62;support_variant=28;type=IES;
scaffold51_30_with_IES	MILORD	internal_eliminated_sequence	25926	25971	.	.	.	ID=MILORD.30.25926.25971;Name=MILORD.30.25926.25971;bounded_by_ta=TRUE;common_boundary=None;end=25971;ies_id=IESPGM.PTET51.1.30.20383;ies_left_dist=291;ies_min_dist=291;ies_right_dist=364;junction_seq=ttttactcctctaagTActaatttgctgcatt;read_names=J00121:27:H3GGKBBXX:5:1212:22972:21008;sequence=TATCTTCGATTTCTTATTTCAATTACTCATTCTGCATTTCCAACTC;start=25926;subtype=MAC;support_ref=108;support_variant=1;type=CRYPTIC;
scaffold51_30_with_IES	MILORD	internal_eliminated_sequence	26217	26335	.	.	.	ID=MILORD.30.26217.26335;Name=MILORD.30.26217.26335;bounded_by_ta=TRUE;common_boundary=Both;end=26335;ies_id=IESPGM.PTET51.1.30.20383;ies_left_dist=0;ies_min_dist=0;ies_right_dist=0;junction_seq=ataagtttgaaactaTAaatacatttcgtttt;read_names=J00121:27:H3GGKBBXX:5:2205:13941:23012,J00121:27:H3GGKBBXX:5:2105:29843:9420,J00121:27:H3GGKBBXX:5:2209:30259:5183,J00121:27:H3GGKBBXX:5:1118:21308:6308,J00121:27:H3GGKBBXX:5:2124:7567:3248,J00121:27:H3GGKBBXX:5:2128:2899:39682,J00121:27:H3GGKBBXX:5:2218:7943:20322,J00121:27:H3GGKBBXX:5:2113:3742:26090,J00121:27:H3GGKBBXX:5:2104:23460:2510,J00121:27:H3GGKBBXX:5:2211:13809:46662,J00121:27:H3GGKBBXX:5:1202:25672:40385,J00121:27:H3GGKBBXX:5:1202:9019:17263,J00121:27:H3GGKBBXX:5:2216:22577:13183,J00121:27:H3GGKBBXX:5:2211:19461:41721,J00121:27:H3GGKBBXX:5:1118:8329:39172,J00121:27:H3GGKBBXX:5:2222:30858:1226,J00121:27:H3GGKBBXX:5:2227:7821:11390,J00121:27:H3GGKBBXX:5:1118:18964:44201,J00121:27:H3GGKBBXX:5:1116:14894:20129,J00121:27:H3GGKBBXX:5:1219:3945:7943,J00121:27:H3GGKBBXX:5:2209:17939:41405,J00121:27:H3GGKBBXX:5:1118:29508:49001,J00121:27:H3GGKBBXX:5:2202:4574:39242,J00121:27:H3GGKBBXX:5:2118:31690:30521,J00121:27:H3GGKBBXX:5:2211:7831:16964,J00121:27:H3GGKBBXX:5:1126:18964:48280,J00121:27:H3GGKBBXX:5:1224:16264:2809,J00121:27:H3GGKBBXX:5:2126:29376:25070,J00121:27:H3GGKBBXX:5:1116:30523:12321,J00121:27:H3GGKBBXX:5:2102:24413:6906,J00121:27:H3GGKBBXX:5:2103:13250:31980,J00121:27:H3GGKBBXX:5:1106:1966:44324,J00121:27:H3GGKBBXX:5:1109:15453:25562,J00121:27:H3GGKBBXX:5:1218:28047:43339,J00121:27:H3GGKBBXX:5:1221:28402:28164,J00121:27:H3GGKBBXX:5:2202:21450:37923,J00121:27:H3GGKBBXX:5:1215:7425:11126,J00121:27:H3GGKBBXX:5:1213:27478:11724,J00121:27:H3GGKBBXX:5:2216:16660:25931,J00121:27:H3GGKBBXX:5:1214:27925:37607,J00121:27:H3GGKBBXX:5:2109:1377:39611,J00121:27:H3GGKBBXX:5:1110:25225:26494,J00121:27:H3GGKBBXX:5:2226:3468:27303,J00121:27:H3GGKBBXX:5:1204:17005:44359,J00121:27:H3GGKBBXX:5:2112:24535:37783,J00121:27:H3GGKBBXX:5:2215:24840:45520,J00121:27:H3GGKBBXX:5:1219:28513:12357,J00121:27:H3GGKBBXX:5:2218:28574:46117,J00121:27:H3GGKBBXX:5:1122:16589:32701,J00121:27:H3GGKBBXX:5:2227:28260:34600,J00121:27:H3GGKBBXX:5:1224:13930:46205,J00121:27:H3GGKBBXX:5:2124:22709:26775,J00121:27:H3GGKBBXX:5:2220:26504:36059,J00121:27:H3GGKBBXX:5:2128:7172:23698,J00121:27:H3GGKBBXX:5:2107:25459:47858,J00121:27:H3GGKBBXX:5:2208:21481:25808;sequence=TATAACAGATTTGAGCATCTTTAGCATTTCTTGAATTTTGATTAGTATTTTATGATCAGAATGAAATTATTTAAATTTTCAGTTGATAAGAAATTAAATAAATAATATATTTTCAGTTG;start=26217;subtype=IES;support_ref=50;support_variant=56;type=IES;
scaffold51_30_with_IES	MILORD	internal_eliminated_sequence	26267	26335	.	.	.	ID=MILORD.30.26267.26335;Name=MILORD.30.26267.26335;bounded_by_ta=TRUE;common_boundary=RIGHT;end=26335;ies_id=IESPGM.PTET51.1.30.20383;ies_left_dist=-50;ies_min_dist=0;ies_right_dist=0;junction_seq=ttttgattagtatttTAaatacatttcgtttt;read_names=J00121:27:H3GGKBBXX:5:1128:9455:17526;sequence=TATGATCAGAATGAAATTATTTAAATTTTCAGTTGATAAGAAATTAAATAAATAATATATTTTCAGTTG;start=26267;subtype=PARTIAL_INTERNAL;support_ref=30;support_variant=1;type=ALTERNATIVE;
scaffold51_30_with_IES	MILORD	internal_eliminated_sequence	30042	30129	.	.	.	ID=MILORD.30.30042.30129;Name=MILORD.30.30042.30129;bounded_by_ta=TRUE;common_boundary=Both;end=30129;ies_id=IESPGM.PTET51.1.30.24089;ies_left_dist=0;ies_min_dist=0;ies_right_dist=0;junction_seq=aatctgccttttcatTAttatacatactgaaa;read_names=J00121:27:H3GGKBBXX:5:2111:7557:27918,J00121:27:H3GGKBBXX:5:1122:13717:17175,J00121:27:H3GGKBBXX:5:2208:28402:48034,J00121:27:H3GGKBBXX:5:2218:30665:13974,J00121:27:H3GGKBBXX:5:2208:8998:34600;sequence=TACAGTCACTTTTTTAATTTCAAATTTAAACCAAATGATAAATTAATAAGAATTTAATAAAAAAAATAAAATTTTGATCAACAAACAT;start=30042;subtype=IES;support_ref=35;support_variant=5;type=IES;
scaffold51_30_with_IES	MILORD	internal_eliminated_sequence	30149	30330	.	.	.	ID=MILORD.30.30149.30330;Name=MILORD.30.30149.30330;bounded_by_ta=TRUE;common_boundary=Both;end=30330;ies_id=IESPGM.PTET51.1.30.24108;ies_left_dist=0;ies_min_dist=0;ies_right_dist=0;junction_seq=atacatactgaaataTAtattaatatatttta;read_names=J00121:27:H3GGKBBXX:5:1213:14793:31347,J00121:27:H3GGKBBXX:5:2209:3336:14238,J00121:27:H3GGKBBXX:5:1226:3183:17737,J00121:27:H3GGKBBXX:5:1209:20273:22204;sequence=TATAGCTCTTACAAAACAGAATCTTGTTTTATGAGATAGATATTTGAAATAGATTAATAATTATATCAAAATTTAGGTAAACATCTAGTTGTGAGGCATATAATAATAGAAAAATCCAAGGTTTTGTAGTTATATTATTCTTTTATATCTATCTTATCCAGAAATTCTTTCTACAATAACTA;start=30149;subtype=IES;support_ref=66;support_variant=4;type=IES;
scaffold51_30_with_IES	MILORD	internal_eliminated_sequence	31075	31103	.	.	.	ID=MILORD.30.31075.31103;Name=MILORD.30.31075.31103;bounded_by_ta=TRUE;common_boundary=Both;end=31103;ies_id=IESPGM.PTET51.1.30.24852;ies_left_dist=0;ies_min_dist=0;ies_right_dist=0;junction_seq=agtgcatcttactggTActttgatttgatttg;read_names=J00121:27:H3GGKBBXX:5:1228:26951:29624,J00121:27:H3GGKBBXX:5:2103:28747:39348,J00121:27:H3GGKBBXX:5:1217:14539:17509,J00121:27:H3GGKBBXX:5:2221:6512:34231,J00121:27:H3GGKBBXX:5:2123:30533:29501,J00121:27:H3GGKBBXX:5:1226:24332:35286,J00121:27:H3GGKBBXX:5:1114:2737:31031,J00121:27:H3GGKBBXX:5:1216:15260:44746,J00121:27:H3GGKBBXX:5:1125:17015:36780,J00121:27:H3GGKBBXX:5:1227:11606:31558,J00121:27:H3GGKBBXX:5:1203:2361:48983,J00121:27:H3GGKBBXX:5:2102:32410:8664,J00121:27:H3GGKBBXX:5:1204:4107:7978,J00121:27:H3GGKBBXX:5:1212:14570:3037,J00121:27:H3GGKBBXX:5:2101:23307:35374,J00121:27:H3GGKBBXX:5:2201:2260:42337,J00121:27:H3GGKBBXX:5:2220:30015:17175,J00121:27:H3GGKBBXX:5:2215:2879:40948,J00121:27:H3GGKBBXX:5:2121:30482:46997,J00121:27:H3GGKBBXX:5:1209:17330:33844,J00121:27:H3GGKBBXX:5:2106:8359:24947,J00121:27:H3GGKBBXX:5:1125:6025:9719,J00121:27:H3GGKBBXX:5:2228:2849:48597,J00121:27:H3GGKBBXX:5:2113:23591:29255,J00121:27:H3GGKBBXX:5:2124:8105:34846,J00121:27:H3GGKBBXX:5:2213:22526:40455,J00121:27:H3GGKBBXX:5:1109:17117:39137,J00121:27:H3GGKBBXX:5:2223:20161:42548,J00121:27:H3GGKBBXX:5:2220:8897:26863,J00121:27:H3GGKBBXX:5:1223:13423:25210,J00121:27:H3GGKBBXX:5:1220:18375:26582,J00121:27:H3GGKBBXX:5:2213:3386:43409,J00121:27:H3GGKBBXX:5:1118:20496:32226,J00121:27:H3GGKBBXX:5:2202:12865:5816;sequence=TATGAATCAATTGCTGAATACAACAATTA;start=31075;subtype=IES;support_ref=3;support_variant=34;type=IES;
scaffold51_30_with_IES	MILORD	internal_eliminated_sequence	31568	31611	.	.	.	ID=MILORD.30.31568.31611;Name=MILORD.30.31568.31611;bounded_by_ta=TRUE;common_boundary=Both;end=31611;ies_id=IESPGM.PTET51.1.30.25316;ies_left_dist=0;ies_min_dist=0;ies_right_dist=0;junction_seq=agttattggacaaatTAccaataaatcatcaa;read_names=J00121:27:H3GGKBBXX:5:2227:12398:47208,J00121:27:H3GGKBBXX:5:2218:21034:40262,J00121:27:H3GGKBBXX:5:2119:18010:7486,J00121:27:H3GGKBBXX:5:2226:24332:11794,J00121:27:H3GGKBBXX:5:2102:28706:9139,J00121:27:H3GGKBBXX:5:2107:28838:2615,J00121:27:H3GGKBBXX:5:1220:22029:22045,J00121:27:H3GGKBBXX:5:1221:23926:13799,J00121:27:H3GGKBBXX:5:2112:24830:12198,J00121:27:H3GGKBBXX:5:2219:19816:4567,J00121:27:H3GGKBBXX:5:1127:3528:13236,J00121:27:H3GGKBBXX:5:2101:2219:26406,J00121:27:H3GGKBBXX:5:2206:23328:47120,J00121:27:H3GGKBBXX:5:1119:13494:8242,J00121:27:H3GGKBBXX:5:1109:19055:47559,J00121:27:H3GGKBBXX:5:1110:5101:45361,J00121:27:H3GGKBBXX:5:1128:16011:45942,J00121:27:H3GGKBBXX:5:2215:11789:24771,J00121:27:H3GGKBBXX:5:2110:15656:25668,J00121:27:H3GGKBBXX:5:1104:13961:13025,J00121:27:H3GGKBBXX:5:1121:7436:39207,J00121:27:H3GGKBBXX:5:1105:17716:4760,J00121:27:H3GGKBBXX:5:1207:31517:19144,J00121:27:H3GGKBBXX:5:2202:25814:45695,J00121:27:H3GGKBBXX:5:1125:21450:12427,J00121:27:H3GGKBBXX:5:2124:28361:36323,J00121:27:H3GGKBBXX:5:1205:22029:31365,J00121:27:H3GGKBBXX:5:2117:5873:20498,J00121:27:H3GGKBBXX:5:2223:23886:45344,J00121:27:H3GGKBBXX:5:2217:24972:5552,J00121:27:H3GGKBBXX:5:2117:5639:20515;sequence=TATACCTAATTTTTAAGATATTATAAACTAAATCAAATGAAGTA;start=31568;subtype=IES;support_ref=6;support_variant=31;type=IES;
scaffold51_30_with_IES	MILORD	internal_eliminated_sequence	32499	32525	.	.	.	ID=MILORD.30.32499.32525;Name=MILORD.30.32499.32525;bounded_by_ta=TRUE;common_boundary=Both;end=32525;ies_id=IESPGM.PTET51.1.30.26203;ies_left_dist=0;ies_min_dist=0;ies_right_dist=0;junction_seq=gttttttattattgaTAcattgagtaaaagaa;read_names=J00121:27:H3GGKBBXX:5:2102:6603:19548,J00121:27:H3GGKBBXX:5:1228:29680:32982,J00121:27:H3GGKBBXX:5:2217:17381:43568,J00121:27:H3GGKBBXX:5:1218:8359:47911,J00121:27:H3GGKBBXX:5:2217:25286:3565,J00121:27:H3GGKBBXX:5:2206:16275:33563,J00121:27:H3GGKBBXX:5:1123:16924:36939,J00121:27:H3GGKBBXX:5:2126:11799:14027,J00121:27:H3GGKBBXX:5:2123:25428:34020,J00121:27:H3GGKBBXX:5:1215:9567:16137,J00121:27:H3GGKBBXX:5:1214:19025:41493,J00121:27:H3GGKBBXX:5:2208:21511:45977,J00121:27:H3GGKBBXX:5:2118:14438:27567,J00121:27:H3GGKBBXX:5:2228:20303:21694,J00121:27:H3GGKBBXX:5:1209:24028:31206,J00121:27:H3GGKBBXX:5:2117:30117:32156,J00121:27:H3GGKBBXX:5:2219:21673:11266,J00121:27:H3GGKBBXX:5:2116:10277:40754,J00121:27:H3GGKBBXX:5:2103:20019:7099,J00121:27:H3GGKBBXX:5:1209:26403:31206,J00121:27:H3GGKBBXX:5:1206:29264:46539,J00121:27:H3GGKBBXX:5:1114:23845:26916,J00121:27:H3GGKBBXX:5:1124:20364:2246,J00121:27:H3GGKBBXX:5:1208:25347:26002,J00121:27:H3GGKBBXX:5:1108:15229:20744,J00121:27:H3GGKBBXX:5:2111:6421:26512,J00121:27:H3GGKBBXX:5:1219:27965:8277,J00121:27:H3GGKBBXX:5:1228:24312:24630,J00121:27:H3GGKBBXX:5:2217:3214:38926,J00121:27:H3GGKBBXX:5:1210:6471:10317,J00121:27:H3GGKBBXX:5:2210:25946:24015,J00121:27:H3GGKBBXX:5:1204:19867:10950,J00121:27:H3GGKBBXX:5:1203:15168:36780,J00121:27:H3GGKBBXX:5:1115:15097:5007,J00121:27:H3GGKBBXX:5:2115:27559:32683,J00121:27:H3GGKBBXX:5:2228:19126:15715,J00121:27:H3GGKBBXX:5:1212:28331:44113,J00121:27:H3GGKBBXX:5:1115:15666:21852,J00121:27:H3GGKBBXX:5:2213:23409:19232,J00121:27:H3GGKBBXX:5:1126:11718:10827,J00121:27:H3GGKBBXX:5:1124:13697:26002,J00121:27:H3GGKBBXX:5:1208:23368:10194,J00121:27:H3GGKBBXX:5:1108:22090:19478,J00121:27:H3GGKBBXX:5:2124:10866:28973,J00121:27:H3GGKBBXX:5:1210:8237:8805,J00121:27:H3GGKBBXX:5:2228:27509:21940;sequence=TACAGTCAGATTCGTTATTGTTGTCTA;start=32499;subtype=IES;support_ref=6;support_variant=46;type=IES;
scaffold51_30_with_IES	MILORD	internal_eliminated_sequence	34548	34575	.	.	.	ID=MILORD.30.34548.34575;Name=MILORD.30.34548.34575;bounded_by_ta=TRUE;common_boundary=None;end=34575;ies_id=IESPGM.PTET51.1.30.30230;ies_left_dist=2005;ies_min_dist=2005;ies_right_dist=2005;junction_seq=agatcatttttgaaaTAtatataataaaatat;read_names=J00121:27:H3GGKBBXX:5:2223:4929:36587,J00121:27:H3GGKBBXX:5:1213:23094:26670;sequence=TATCGCTTAAAATATTTCAATATTGTTA;start=34548;subtype=MAC;support_ref=216;support_variant=2;type=CRYPTIC;
scaffold51_30_with_IES	MILORD	internal_eliminated_sequence	34580	34605	.	.	.	ID=MILORD.30.34580.34605;Name=MILORD.30.34580.34605;bounded_by_ta=TRUE;common_boundary=None;end=34605;ies_id=IESPGM.PTET51.1.30.30230;ies_left_dist=1973;ies_min_dist=1973;ies_right_dist=1975;junction_seq=caatattgttatataTAtttaataagaaaatt;read_names=J00121:27:H3GGKBBXX:5:1224:25855:43269,J00121:27:H3GGKBBXX:5:1224:13758:28850,J00121:27:H3GGKBBXX:5:2202:9496:17597,J00121:27:H3GGKBBXX:5:1219:14032:8330,J00121:27:H3GGKBBXX:5:2115:30563:32332;sequence=TATAATAAAATATATTTTAACACTTA;start=34580;subtype=MAC;support_ref=219;support_variant=5;type=CRYPTIC;
scaffold51_30_with_IES	MILORD	internal_eliminated_sequence	36553	36580	.	.	.	ID=MILORD.30.36553.36580;Name=MILORD.30.36553.36580;bounded_by_ta=TRUE;common_boundary=Both;end=36580;ies_id=IESPGM.PTET51.1.30.30230;ies_left_dist=0;ies_min_dist=0;ies_right_dist=0;junction_seq=accgcagatgtcaagTAgaggttctaaatcat;read_names=J00121:27:H3GGKBBXX:5:2208:10145:22590,J00121:27:H3GGKBBXX:5:1101:12956:18247,J00121:27:H3GGKBBXX:5:2227:23612:15610,J00121:27:H3GGKBBXX:5:1124:25794:12181,J00121:27:H3GGKBBXX:5:1112:6309:39295,J00121:27:H3GGKBBXX:5:1115:4158:27830,J00121:27:H3GGKBBXX:5:1211:29376:22678,J00121:27:H3GGKBBXX:5:1203:30827:42354,J00121:27:H3GGKBBXX:5:1201:19076:11724,J00121:27:H3GGKBBXX:5:1209:10703:45713,J00121:27:H3GGKBBXX:5:1122:10561:15223,J00121:27:H3GGKBBXX:5:1107:12002:5763,J00121:27:H3GGKBBXX:5:2106:9780:9438,J00121:27:H3GGKBBXX:5:1211:20101:26406,J00121:27:H3GGKBBXX:5:1104:9607:34319,J00121:27:H3GGKBBXX:5:2111:27072:11302,J00121:27:H3GGKBBXX:5:2212:13930:15680,J00121:27:H3GGKBBXX:5:2203:2615:31136,J00121:27:H3GGKBBXX:5:2216:24119:46522,J00121:27:H3GGKBBXX:5:1219:25885:40367,J00121:27:H3GGKBBXX:5:2206:14884:39172,J00121:27:H3GGKBBXX:5:2119:26666:17737,J00121:27:H3GGKBBXX:5:1107:31832:18810,J00121:27:H3GGKBBXX:5:2211:28574:36728;sequence=TATGATGGAATTCAACTCATATTACTTA;start=36553;subtype=IES;support_ref=96;support_variant=24;type=IES;
scaffold51_30_with_IES	MILORD	internal_eliminated_sequence	36870	36945	.	.	.	ID=MILORD.30.36870.36945;Name=MILORD.30.36870.36945;bounded_by_ta=TRUE;common_boundary=Both;end=36945;ies_id=IESPGM.PTET51.1.30.30519;ies_left_dist=0;ies_min_dist=0;ies_right_dist=0;junction_seq=atgagagattggttgTAataataattaatgtt;read_names=J00121:27:H3GGKBBXX:5:1102:16884:38873,J00121:27:H3GGKBBXX:5:2113:12408:49019,J00121:27:H3GGKBBXX:5:1227:16082:37624,J00121:27:H3GGKBBXX:5:2227:17797:36411,J00121:27:H3GGKBBXX:5:2211:4178:41968,J00121:27:H3GGKBBXX:5:2114:19664:7855,J00121:27:H3GGKBBXX:5:2203:31101:34178,J00121:27:H3GGKBBXX:5:1109:30533:26898,J00121:27:H3GGKBBXX:5:2223:15321:43761,J00121:27:H3GGKBBXX:5:1220:7283:28393,J00121:27:H3GGKBBXX:5:1212:7293:45080,J00121:27:H3GGKBBXX:5:2112:28524:21694,J00121:27:H3GGKBBXX:5:1104:20111:37783,J00121:27:H3GGKBBXX:5:1123:8694:19232,J00121:27:H3GGKBBXX:5:1120:24951:35092,J00121:27:H3GGKBBXX:5:1108:9049:35637,J00121:27:H3GGKBBXX:5:2215:29518:41423,J00121:27:H3GGKBBXX:5:2204:8268:35972,J00121:27:H3GGKBBXX:5:1114:3640:22221,J00121:27:H3GGKBBXX:5:1117:13047:6097,J00121:27:H3GGKBBXX:5:1219:5446:5095,J00121:27:H3GGKBBXX:5:1215:14346:9297,J00121:27:H3GGKBBXX:5:1206:27194:39682,J00121:27:H3GGKBBXX:5:1104:12215:23927,J00121:27:H3GGKBBXX:5:1209:14570:11970,J00121:27:H3GGKBBXX:5:1214:26240:45484,J00121:27:H3GGKBBXX:5:1204:12692:43849,J00121:27:H3GGKBBXX:5:1119:27356:37607,J00121:27:H3GGKBBXX:5:2114:15808:6660,J00121:27:H3GGKBBXX:5:1128:5578:38205,J00121:27:H3GGKBBXX:5:1101:10937:7574,J00121:27:H3GGKBBXX:5:2208:29701:26230;sequence=TATATGGGATTTCAATTAATTTCTAAAATTTGCTTATATCTTTTTAGGGAATGAGAAAAACTTGCCTTGTTGTCTA;start=36870;subtype=IES;support_ref=14;support_variant=32;type=IES;
scaffold51_30_with_IES	MILORD	internal_eliminated_sequence	37792	37861	.	.	.	ID=MILORD.30.37792.37861;Name=MILORD.30.37792.37861;bounded_by_ta=TRUE;common_boundary=Both;end=37861;ies_id=IESPGM.PTET51.1.30.31365;ies_left_dist=0;ies_min_dist=0;ies_right_dist=0;junction_seq=tattctgaattgcgaTAgataacccggactcc;read_names=J00121:27:H3GGKBBXX:5:1211:23815:11460,J00121:27:H3GGKBBXX:5:1216:27387:28305,J00121:27:H3GGKBBXX:5:1102:12520:34864,J00121:27:H3GGKBBXX:5:2224:5112:22204,J00121:27:H3GGKBBXX:5:1204:16640:42952,J00121:27:H3GGKBBXX:5:2225:29214:2527,J00121:27:H3GGKBBXX:5:2101:22029:29923,J00121:27:H3GGKBBXX:5:1213:4564:12673,J00121:27:H3GGKBBXX:5:1115:22942:42091,J00121:27:H3GGKBBXX:5:1119:6938:15873,J00121:27:H3GGKBBXX:5:1213:28483:5200,J00121:27:H3GGKBBXX:5:2116:10510:37079,J00121:27:H3GGKBBXX:5:2102:3397:18036,J00121:27:H3GGKBBXX:5:2224:20902:22133,J00121:27:H3GGKBBXX:5:1223:19867:9895,J00121:27:H3GGKBBXX:5:1101:25763:48948,J00121:27:H3GGKBBXX:5:1126:14905:12269,J00121:27:H3GGKBBXX:5:1226:21947:13464,J00121:27:H3GGKBBXX:5:1128:16295:21711,J00121:27:H3GGKBBXX:5:1203:7750:10141,J00121:27:H3GGKBBXX:5:1127:14529:5147,J00121:27:H3GGKBBXX:5:1103:19177:2756,J00121:27:H3GGKBBXX:5:1110:4756:16137,J00121:27:H3GGKBBXX:5:2105:10368:4971,J00121:27:H3GGKBBXX:5:1105:19390:26969,J00121:27:H3GGKBBXX:5:2116:10064:13799,J00121:27:H3GGKBBXX:5:2211:1895:14273,J00121:27:H3GGKBBXX:5:2217:26332:19021,J00121:27:H3GGKBBXX:5:1225:11434:6747,J00121:27:H3GGKBBXX:5:1123:4290:17333,J00121:27:H3GGKBBXX:5:1113:26189:17966,J00121:27:H3GGKBBXX:5:2205:26727:11970,J00121:27:H3GGKBBXX:5:1122:18030:29571,J00121:27:H3GGKBBXX:5:1109:9222:40860;sequence=TACACTCTACTCATTTTAAATTAATTTACATAATAACATTAAAGTAATAAGACAATAAAATTATGGACTG;start=37792;subtype=IES;support_ref=6;support_variant=34;type=IES;
scaffold51_30_with_IES	MILORD	internal_eliminated_sequence	39384	39409	.	.	.	ID=MILORD.30.39384.39409;Name=MILORD.30.39384.39409;bounded_by_ta=TRUE;common_boundary=Both;end=39409;ies_id=IESPGM.PTET51.1.30.32887;ies_left_dist=0;ies_min_dist=0;ies_right_dist=0;junction_seq=caaagaaccagcgagTAaataaattagataga;read_names=J00121:27:H3GGKBBXX:5:1209:28047:16155,J00121:27:H3GGKBBXX:5:2210:26788:38732,J00121:27:H3GGKBBXX:5:1111:15605:38240,J00121:27:H3GGKBBXX:5:2206:25185:28991,J00121:27:H3GGKBBXX:5:2109:18933:7644,J00121:27:H3GGKBBXX:5:2202:20151:6449,J00121:27:H3GGKBBXX:5:1125:13413:3002,J00121:27:H3GGKBBXX:5:1221:28006:30292,J00121:27:H3GGKBBXX:5:2202:10663:12374,J00121:27:H3GGKBBXX:5:1101:21521:19970,J00121:27:H3GGKBBXX:5:1121:12276:31593,J00121:27:H3GGKBBXX:5:1113:26737:33686,J00121:27:H3GGKBBXX:5:1127:10439:26301,J00121:27:H3GGKBBXX:5:2215:7659:17192,J00121:27:H3GGKBBXX:5:2115:20111:44148,J00121:27:H3GGKBBXX:5:1206:25611:19496,J00121:27:H3GGKBBXX:5:1221:4594:42302,J00121:27:H3GGKBBXX:5:2119:21095:12761,J00121:27:H3GGKBBXX:5:1221:14103:19671,J00121:27:H3GGKBBXX:5:2207:11211:42935,J00121:27:H3GGKBBXX:5:2111:27204:27531,J00121:27:H3GGKBBXX:5:1228:12499:48016,J00121:27:H3GGKBBXX:5:1118:10967:5798,J00121:27:H3GGKBBXX:5:1107:31385:34389,J00121:27:H3GGKBBXX:5:2216:16447:44447,J00121:27:H3GGKBBXX:5:2218:27559:46364,J00121:27:H3GGKBBXX:5:1126:16630:34917,J00121:27:H3GGKBBXX:5:1107:19421:3389,J00121:27:H3GGKBBXX:5:1125:27549:1086,J00121:27:H3GGKBBXX:5:1205:8207:13359,J00121:27:H3GGKBBXX:5:1215:9810:23100,J00121:27:H3GGKBBXX:5:2112:20791:35972,J00121:27:H3GGKBBXX:5:1216:7009:6079,J00121:27:H3GGKBBXX:5:1226:9171:15065,J00121:27:H3GGKBBXX:5:2207:18203:32683,J00121:27:H3GGKBBXX:5:1218:26271:15750,J00121:27:H3GGKBBXX:5:1126:16528:35057,J00121:27:H3GGKBBXX:5:1210:5842:21746,J00121:27:H3GGKBBXX:5:2117:11485:5077,J00121:27:H3GGKBBXX:5:2202:1844:44218,J00121:27:H3GGKBBXX:5:1122:18862:13324,J00121:27:H3GGKBBXX:5:2128:30401:13834,J00121:27:H3GGKBBXX:5:1212:21440:7275,J00121:27:H3GGKBBXX:5:2220:3813:34090,J00121:27:H3GGKBBXX:5:1101:17127:10880,J00121:27:H3GGKBBXX:5:2123:3539:4180,J00121:27:H3GGKBBXX:5:2212:23206:20287,J00121:27:H3GGKBBXX:5:2217:10490:11759,J00121:27:H3GGKBBXX:5:1207:28899:41440,J00121:27:H3GGKBBXX:5:2225:3457:13816,J00121:27:H3GGKBBXX:5:2221:18345:36481,J00121:27:H3GGKBBXX:5:1108:7760:16102,J00121:27:H3GGKBBXX:5:2227:24586:33229,J00121:27:H3GGKBBXX:5:2222:4279:13658,J00121:27:H3GGKBBXX:5:2210:12337:31312,J00121:27:H3GGKBBXX:5:2102:12408:5939,J00121:27:H3GGKBBXX:5:1108:21633:19953,J00121:27:H3GGKBBXX:5:1120:15483:33141;sequence=TATACTCATACAGATTGATTTTATTA;start=39384;subtype=IES;support_ref=57;support_variant=58;type=IES;
scaffold51_30_with_IES	MILORD	internal_eliminated_sequence	39655	39898	.	.	.	ID=MILORD.30.39655.39898;Name=MILORD.30.39655.39898;bounded_by_ta=TRUE;common_boundary=Both;end=39898;ies_id=IESPGM.PTET51.1.30.33132;ies_left_dist=0;ies_min_dist=0;ies_right_dist=0;junction_seq=attaatcagtcgaagTAcaaaaactttgacat;read_names=J00121:27:H3GGKBBXX:5:1115:5375:13763,J00121:27:H3GGKBBXX:5:1104:2473:44922,J00121:27:H3GGKBBXX:5:1208:14336:32631,J00121:27:H3GGKBBXX:5:2119:23805:7574,J00121:27:H3GGKBBXX:5:1206:12368:48808,J00121:27:H3GGKBBXX:5:2217:22627:44535,J00121:27:H3GGKBBXX:5:1210:16640:39400,J00121:27:H3GGKBBXX:5:2203:2077:27039,J00121:27:H3GGKBBXX:5:2221:2087:18124,J00121:27:H3GGKBBXX:5:1116:8674:3793,J00121:27:H3GGKBBXX:5:1220:7019:13412,J00121:27:H3GGKBBXX:5:1209:7588:38943,J00121:27:H3GGKBBXX:5:2211:21805:4215,J00121:27:H3GGKBBXX:5:1105:12946:24138,J00121:27:H3GGKBBXX:5:2220:25743:37343,J00121:27:H3GGKBBXX:5:1128:11373:35303,J00121:27:H3GGKBBXX:5:2102:18690:33703,J00121:27:H3GGKBBXX:5:2107:4137:39787;sequence=TATTGTTAAGATACAATTGTAAATTGTTTATTGTATAAAATTTATTAAATTTATTTAATCCATTATTAAGTATATTCTAATCTTCATATTTAATTATTAAGTATAAAAATTAATATTTTTCTAAATTATAGTGAAAAATTAGTTAAATAAAATATATACTCATAGTTTAAGATGTAAAACAAATATTATTAAAAAAATTATAAAGAATAATTGAATTAATCTTCTACGTCAACTAAAAGAACAA;start=39655;subtype=IES;support_ref=68;support_variant=18;type=IES;
scaffold51_30_with_IES	MILORD	internal_eliminated_sequence	41739	41788	.	.	.	ID=MILORD.30.41739.41788;Name=MILORD.30.41739.41788;bounded_by_ta=TRUE;common_boundary=Both;end=41788;ies_id=IESPGM.PTET51.1.30.34972;ies_left_dist=0;ies_min_dist=0;ies_right_dist=0;junction_seq=gaattgaaattatagTAcaaaaaatattttaa;read_names=J00121:27:H3GGKBBXX:5:2222:22069:16067,J00121:27:H3GGKBBXX:5:2119:11799:36780,J00121:27:H3GGKBBXX:5:2115:10937:34442,J00121:27:H3GGKBBXX:5:2111:14905:27778,J00121:27:H3GGKBBXX:5:1202:24698:9192,J00121:27:H3GGKBBXX:5:1211:26494:34389,J00121:27:H3GGKBBXX:5:1202:24951:9315,J00121:27:H3GGKBBXX:5:1227:22262:43972,J00121:27:H3GGKBBXX:5:2111:14793:27338,J00121:27:H3GGKBBXX:5:1123:14478:18282,J00121:27:H3GGKBBXX:5:2112:11546:48016,J00121:27:H3GGKBBXX:5:1122:11170:44552,J00121:27:H3GGKBBXX:5:1123:30299:19707,J00121:27:H3GGKBBXX:5:1212:17878:33141,J00121:27:H3GGKBBXX:5:1127:10551:31804,J00121:27:H3GGKBBXX:5:2220:5365:41071,J00121:27:H3GGKBBXX:5:1210:25205:23012,J00121:27:H3GGKBBXX:5:1107:3640:18071,J00121:27:H3GGKBBXX:5:1224:13474:41159,J00121:27:H3GGKBBXX:5:2123:26382:39260,J00121:27:H3GGKBBXX:5:1118:7283:47700,J00121:27:H3GGKBBXX:5:1115:6522:29114,J00121:27:H3GGKBBXX:5:1110:19136:7328,J00121:27:H3GGKBBXX:5:1224:21673:31136,J00121:27:H3GGKBBXX:5:1109:1844:39014,J00121:27:H3GGKBBXX:5:1104:25591:31875,J00121:27:H3GGKBBXX:5:1128:26037:1455,J00121:27:H3GGKBBXX:5:2121:30228:9666,J00121:27:H3GGKBBXX:5:1118:8501:18054;sequence=TATTGTAAATTAGTGGAGAGATGCAACAATAGGATTTGTGAATTTGACAA;start=41739;subtype=IES;support_ref=94;support_variant=29;type=IES;
scaffold51_30_with_IES	MILORD	internal_eliminated_sequence	43954	44005	.	.	.	ID=MILORD.30.43954.44005;Name=MILORD.30.43954.44005;bounded_by_ta=TRUE;common_boundary=Both;end=44005;ies_id=IESPGM.PTET51.1.30.37137;ies_left_dist=0;ies_min_dist=0;ies_right_dist=0;junction_seq=ccattggtcgtttggTAaacaggttcaggcac;read_names=J00121:27:H3GGKBBXX:5:1114:7973:48649,J00121:27:H3GGKBBXX:5:1225:16863:26107,J00121:27:H3GGKBBXX:5:2108:24789:41598,J00121:27:H3GGKBBXX:5:1122:19106:12867,J00121:27:H3GGKBBXX:5:2218:6806:1824,J00121:27:H3GGKBBXX:5:1126:21207:7011,J00121:27:H3GGKBBXX:5:2109:18771:16823,J00121:27:H3GGKBBXX:5:1119:7364:1384,J00121:27:H3GGKBBXX:5:2210:11322:32191,J00121:27:H3GGKBBXX:5:1220:4503:37642,J00121:27:H3GGKBBXX:5:2209:2209:28604,J00121:27:H3GGKBBXX:5:2103:11677:44588,J00121:27:H3GGKBBXX:5:1209:23115:38592,J00121:27:H3GGKBBXX:5:1203:8714:15012,J00121:27:H3GGKBBXX:5:2202:8258:18933,J00121:27:H3GGKBBXX:5:1209:11251:26406,J00121:27:H3GGKBBXX:5:2128:19644:17632,J00121:27:H3GGKBBXX:5:2103:29072:36358,J00121:27:H3GGKBBXX:5:1128:16275:28991,J00121:27:H3GGKBBXX:5:2220:3031:39348,J00121:27:H3GGKBBXX:5:1109:30563:44922,J00121:27:H3GGKBBXX:5:1225:15077:42882,J00121:27:H3GGKBBXX:5:2217:14154:15012,J00121:27:H3GGKBBXX:5:2227:10612:43128,J00121:27:H3GGKBBXX:5:2128:25723:22080,J00121:27:H3GGKBBXX:5:1225:24688:4145,J00121:27:H3GGKBBXX:5:1209:28057:47612,J00121:27:H3GGKBBXX:5:2217:6015:43322,J00121:27:H3GGKBBXX:5:1223:18741:41669,J00121:27:H3GGKBBXX:5:1210:1834:28622,J00121:27:H3GGKBBXX:5:2225:25378:34319,J00121:27:H3GGKBBXX:5:1218:23409:23171,J00121:27:H3GGKBBXX:5:1102:27783:29061,J00121:27:H3GGKBBXX:5:1212:4340:23681,J00121:27:H3GGKBBXX:5:2213:25175:44693,J00121:27:H3GGKBBXX:5:1210:5771:38328,J00121:27:H3GGKBBXX:5:1102:14854:13869,J00121:27:H3GGKBBXX:5:2123:24109:35743,J00121:27:H3GGKBBXX:5:1208:31040:15293,J00121:27:H3GGKBBXX:5:1227:6025:4057;sequence=TATTGTGGACATTCAAATCACTATCATAGATAAATCCCTTGTGTATCGACAA;start=43954;subtype=IES;support_ref=86;support_variant=40;type=IES;
scaffold51_30_with_IES	MILORD	internal_eliminated_sequence	44834	44931	.	.	.	ID=MILORD.30.44834.44931;Name=MILORD.30.44834.44931;bounded_by_ta=TRUE;common_boundary=Both;end=44931;ies_id=IESPGM.PTET51.1.30.37965;ies_left_dist=0;ies_min_dist=0;ies_right_dist=0;junction_seq=ggttcaaatgggtaaTAatattcaatatcata;read_names=J00121:27:H3GGKBBXX:5:1118:28777:22239,J00121:27:H3GGKBBXX:5:1102:7902:27672,J00121:27:H3GGKBBXX:5:1222:27955:20709,J00121:27:H3GGKBBXX:5:1205:28919:29483,J00121:27:H3GGKBBXX:5:2103:16437:26740,J00121:27:H3GGKBBXX:5:2117:2849:33158,J00121:27:H3GGKBBXX:5:1114:26058:14326,J00121:27:H3GGKBBXX:5:1102:24779:43656,J00121:27:H3GGKBBXX:5:1120:27296:36024,J00121:27:H3GGKBBXX:5:1209:20263:45045,J00121:27:H3GGKBBXX:5:2228:12956:23452,J00121:27:H3GGKBBXX:5:1113:4716:5306,J00121:27:H3GGKBBXX:5:1215:15432:25281,J00121:27:H3GGKBBXX:5:2203:6400:16981,J00121:27:H3GGKBBXX:5:1114:25296:22221,J00121:27:H3GGKBBXX:5:2225:12144:8646,J00121:27:H3GGKBBXX:5:2206:5883:3494,J00121:27:H3GGKBBXX:5:1120:22181:24630,J00121:27:H3GGKBBXX:5:2220:11251:19689,J00121:27:H3GGKBBXX:5:2101:27377:9719,J00121:27:H3GGKBBXX:5:2121:29214:48878,J00121:27:H3GGKBBXX:5:1212:25063:12919,J00121:27:H3GGKBBXX:5:2225:8166:40086,J00121:27:H3GGKBBXX:5:2223:26788:5780,J00121:27:H3GGKBBXX:5:2103:24606:22502,J00121:27:H3GGKBBXX:5:1106:6268:10633,J00121:27:H3GGKBBXX:5:2222:23277:21711,J00121:27:H3GGKBBXX:5:2227:22435:7978,J00121:27:H3GGKBBXX:5:2206:5203:44095,J00121:27:H3GGKBBXX:5:1103:21907:42548,J00121:27:H3GGKBBXX:5:1108:11606:8348,J00121:27:H3GGKBBXX:5:1210:14103:47278,J00121:27:H3GGKBBXX:5:1220:7233:8189,J00121:27:H3GGKBBXX:5:1225:29183:20234,J00121:27:H3GGKBBXX:5:1203:22272:10475,J00121:27:H3GGKBBXX:5:2228:5548:46240,J00121:27:H3GGKBBXX:5:2222:3934:3916,J00121:27:H3GGKBBXX:5:1121:6492:46047;sequence=TATAGTATTGTATAATGTATTTTTTGTTTATTTTAAATAAATGTTGTATTTTTCAAATGATATTATAGGTAATCATATAAAATTCAACTATTTATATG;start=44834;subtype=IES;support_ref=92;support_variant=38;type=IES;
scaffold51_30_with_IES	MILORD	internal_eliminated_sequence	44897	44941	.	.	.	ID=MILORD.30.44897.44941;Name=MILORD.30.44897.44941;bounded_by_ta=TRUE;common_boundary=None;end=44941;ies_id=IESPGM.PTET51.1.30.37965;ies_left_dist=-63;ies_min_dist=10;ies_right_dist=-10;junction_seq=tttttcaaatgatatTAtcatatttagacatt;read_names=J00121:27:H3GGKBBXX:5:2210:23378:24173,J00121:27:H3GGKBBXX:5:1202:24515:25298,J00121:27:H3GGKBBXX:5:1220:17614:42636;sequence=TATAGGTAATCATATAAAATTCAACTATTTATATGTAATATTCAA;start=44897;subtype=OVERLAPPING;support_ref=43;support_variant=3;type=ALTERNATIVE;
scaffold51_30_with_IES	MILORD	internal_eliminated_sequence	45816	45853	.	.	.	ID=MILORD.30.45816.45853;Name=MILORD.30.45816.45853;bounded_by_ta=TRUE;common_boundary=Both;end=45853;ies_id=IESPGM.PTET51.1.30.38849;ies_left_dist=0;ies_min_dist=0;ies_right_dist=0;junction_seq=atggtttcacttgggTAcctaaaacaaatttg;read_names=J00121:27:H3GGKBBXX:5:2208:14012:21940,J00121:27:H3GGKBBXX:5:1208:7770:17737,J00121:27:H3GGKBBXX:5:1128:9120:48526,J00121:27:H3GGKBBXX:5:2219:27762:34301,J00121:27:H3GGKBBXX:5:1217:6309:21289,J00121:27:H3GGKBBXX:5:2116:19999:23804,J00121:27:H3GGKBBXX:5:1102:10764:3864,J00121:27:H3GGKBBXX:5:1104:12469:11284,J00121:27:H3GGKBBXX:5:1125:11343:41581,J00121:27:H3GGKBBXX:5:1117:23835:18775,J00121:27:H3GGKBBXX:5:2109:13382:29817,J00121:27:H3GGKBBXX:5:2212:20557:38873,J00121:27:H3GGKBBXX:5:1217:6573:21922,J00121:27:H3GGKBBXX:5:1227:8440:15029,J00121:27:H3GGKBBXX:5:2226:19421:47841,J00121:27:H3GGKBBXX:5:2228:6654:24032,J00121:27:H3GGKBBXX:5:1113:7649:24419,J00121:27:H3GGKBBXX:5:1201:22232:11460,J00121:27:H3GGKBBXX:5:1103:14631:35497,J00121:27:H3GGKBBXX:5:2208:18761:1754,J00121:27:H3GGKBBXX:5:2111:9425:6607,J00121:27:H3GGKBBXX:5:2204:22922:37800,J00121:27:H3GGKBBXX:5:2104:3407:41792,J00121:27:H3GGKBBXX:5:2227:27174:23153,J00121:27:H3GGKBBXX:5:1211:21186:4303,J00121:27:H3GGKBBXX:5:1201:7547:43656,J00121:27:H3GGKBBXX:5:1226:7963:47225,J00121:27:H3GGKBBXX:5:1204:26037:3916,J00121:27:H3GGKBBXX:5:2213:10927:40156,J00121:27:H3GGKBBXX:5:2120:24454:15065,J00121:27:H3GGKBBXX:5:2212:23297:15873,J00121:27:H3GGKBBXX:5:1209:16731:39699,J00121:27:H3GGKBBXX:5:1207:30442:9860,J00121:27:H3GGKBBXX:5:2211:31527:4708,J00121:27:H3GGKBBXX:5:1108:13494:48860,J00121:27:H3GGKBBXX:5:1223:22506:23927,J00121:27:H3GGKBBXX:5:1115:10368:36270;sequence=TAGAGTATAAAACAATTGAATATCAACTATTCTCGTTA;start=45816;subtype=IES;support_ref=45;support_variant=37;type=IES;
scaffold51_30_with_IES	MILORD	internal_eliminated_sequence	46994	47092	.	.	.	ID=MILORD.30.46994.47092;Name=MILORD.30.46994.47092;bounded_by_ta=TRUE;common_boundary=Both;end=47092;ies_id=IESPGM.PTET51.1.30.39989;ies_left_dist=0;ies_min_dist=0;ies_right_dist=0;junction_seq=tttctatattttaggTAaatcaagatcatctt;read_names=J00121:27:H3GGKBBXX:5:2213:17492:11724,J00121:27:H3GGKBBXX:5:2124:29944:32209,J00121:27:H3GGKBBXX:5:2219:9059:15680,J00121:27:H3GGKBBXX:5:2203:2666:16489,J00121:27:H3GGKBBXX:5:1210:17137:29712,J00121:27:H3GGKBBXX:5:2107:12885:33316,J00121:27:H3GGKBBXX:5:2219:10328:18722,J00121:27:H3GGKBBXX:5:2101:16234:30995,J00121:27:H3GGKBBXX:5:1205:6786:14977,J00121:27:H3GGKBBXX:5:2119:22709:34512,J00121:27:H3GGKBBXX:5:2120:27793:25668,J00121:27:H3GGKBBXX:5:2214:6066:2369,J00121:27:H3GGKBBXX:5:1217:14032:13007,J00121:27:H3GGKBBXX:5:1204:25002:29131,J00121:27:H3GGKBBXX:5:1201:27072:11935,J00121:27:H3GGKBBXX:5:2210:6522:7064,J00121:27:H3GGKBBXX:5:1106:21430:28815,J00121:27:H3GGKBBXX:5:2209:11779:6572,J00121:27:H3GGKBBXX:5:2223:7162:7398;sequence=TACAATCAAAATATCTATCTATTCATATTTACTATCTCTGGAAATTAAAGAAAGCAAATATTAAATATTGTAATTTACATTAGATAATCTCATATACTG;start=46994;subtype=IES;support_ref=35;support_variant=19;type=IES;
scaffold51_30_with_IES	MILORD	internal_eliminated_sequence	49540	49583	.	.	.	ID=MILORD.30.49540.49583;Name=MILORD.30.49540.49583;bounded_by_ta=TRUE;common_boundary=Both;end=49583;ies_id=IESPGM.PTET51.1.30.42436;ies_left_dist=0;ies_min_dist=0;ies_right_dist=0;junction_seq=ttttaaaataatttcTAtctagtaataatctt;read_names=J00121:27:H3GGKBBXX:5:2211:11475:48667,J00121:27:H3GGKBBXX:5:1202:25773:23540,J00121:27:H3GGKBBXX:5:2107:12225:11812,J00121:27:H3GGKBBXX:5:2106:26961:38539,J00121:27:H3GGKBBXX:5:2219:30685:18300,J00121:27:H3GGKBBXX:5:1228:4817:34424,J00121:27:H3GGKBBXX:5:2102:13078:24894,J00121:27:H3GGKBBXX:5:2115:24190:38170,J00121:27:H3GGKBBXX:5:1106:28483:25457,J00121:27:H3GGKBBXX:5:1115:6208:7328,J00121:27:H3GGKBBXX:5:1109:16031:30609,J00121:27:H3GGKBBXX:5:2115:25104:24314,J00121:27:H3GGKBBXX:5:1128:8450:26582,J00121:27:H3GGKBBXX:5:2222:22445:10669,J00121:27:H3GGKBBXX:5:1219:5416:16682,J00121:27:H3GGKBBXX:5:1228:23439:20093,J00121:27:H3GGKBBXX:5:2209:10866:27215,J00121:27:H3GGKBBXX:5:2113:12997:21588,J00121:27:H3GGKBBXX:5:1123:17624:30310,J00121:27:H3GGKBBXX:5:2113:21217:45678,J00121:27:H3GGKBBXX:5:2223:2595:39963,J00121:27:H3GGKBBXX:5:1219:11779:4532,J00121:27:H3GGKBBXX:5:1216:8268:41528,J00121:27:H3GGKBBXX:5:1117:2422:5657,J00121:27:H3GGKBBXX:5:1108:17360:8295,J00121:27:H3GGKBBXX:5:1118:18720:46100,J00121:27:H3GGKBBXX:5:1122:10247:33141,J00121:27:H3GGKBBXX:5:1123:28422:22995,J00121:27:H3GGKBBXX:5:2212:13971:5552,J00121:27:H3GGKBBXX:5:1125:19218:11055,J00121:27:H3GGKBBXX:5:1221:30036:17421,J00121:27:H3GGKBBXX:5:1113:14204:30714,J00121:27:H3GGKBBXX:5:1221:20121:9491,J00121:27:H3GGKBBXX:5:1225:28057:17896,J00121:27:H3GGKBBXX:5:1116:9709:45045,J00121:27:H3GGKBBXX:5:2207:18659:45854,J00121:27:H3GGKBBXX:5:2108:19329:48175,J00121:27:H3GGKBBXX:5:1223:10886:14344,J00121:27:H3GGKBBXX:5:2228:15716:14906,J00121:27:H3GGKBBXX:5:2224:16691:8119,J00121:27:H3GGKBBXX:5:2103:15605:3916,J00121:27:H3GGKBBXX:5:1101:28189:7152,J00121:27:H3GGKBBXX:5:2101:16386:10651,J00121:27:H3GGKBBXX:5:1126:27691:35233;sequence=TATACTTCATTTTCGTACTCAAATTCCCATCACCTCTTTAACTG;start=49540;subtype=IES;support_ref=24;support_variant=44;type=IES;
scaffold51_30_with_IES	MILORD	internal_eliminated_sequence	50039	50095	.	.	.	ID=MILORD.30.50039.50095;Name=MILORD.30.50039.50095;bounded_by_ta=TRUE;common_boundary=Both;end=50095;ies_id=IESPGM.PTET51.1.30.42891;ies_left_dist=0;ies_min_dist=0;ies_right_dist=0;junction_seq=caatgtggtgatttcTAtaaggttactttcaa;read_names=J00121:27:H3GGKBBXX:5:2104:20425:27391,J00121:27:H3GGKBBXX:5:2215:22272:48034,J00121:27:H3GGKBBXX:5:1118:28493:8559,J00121:27:H3GGKBBXX:5:1218:11525:44640,J00121:27:H3GGKBBXX:5:2218:22597:11073,J00121:27:H3GGKBBXX:5:2218:12560:43409,J00121:27:H3GGKBBXX:5:1213:18528:44570,J00121:27:H3GGKBBXX:5:2228:28168:27584,J00121:27:H3GGKBBXX:5:1113:11008:10510,J00121:27:H3GGKBBXX:5:2214:11414:27496,J00121:27:H3GGKBBXX:5:1116:5619:1701,J00121:27:H3GGKBBXX:5:2118:3407:32508,J00121:27:H3GGKBBXX:5:2209:8572:29219,J00121:27:H3GGKBBXX:5:2223:28879:2299,J00121:27:H3GGKBBXX:5:1202:24535:16858,J00121:27:H3GGKBBXX:5:2119:28706:26758,J00121:27:H3GGKBBXX:5:2210:12834:14977,J00121:27:H3GGKBBXX:5:1214:19695:26090,J00121:27:H3GGKBBXX:5:1213:12023:43216,J00121:27:H3GGKBBXX:5:1210:21349:34266,J00121:27:H3GGKBBXX:5:1109:17969:20709,J00121:27:H3GGKBBXX:5:1227:27976:33017,J00121:27:H3GGKBBXX:5:1214:12297:45414,J00121:27:H3GGKBBXX:5:2120:17837:1947,J00121:27:H3GGKBBXX:5:1125:23257:44570,J00121:27:H3GGKBBXX:5:2206:25012:30837,J00121:27:H3GGKBBXX:5:1125:23226:45185,J00121:27:H3GGKBBXX:5:2215:24393:14713,J00121:27:H3GGKBBXX:5:2206:31253:30609,J00121:27:H3GGKBBXX:5:2102:9100:17122,J00121:27:H3GGKBBXX:5:2222:4746:33316,J00121:27:H3GGKBBXX:5:1127:9303:7310,J00121:27:H3GGKBBXX:5:2111:13200:7978,J00121:27:H3GGKBBXX:5:2117:7649:32226,J00121:27:H3GGKBBXX:5:2226:8156:46856,J00121:27:H3GGKBBXX:5:2224:26991:41299,J00121:27:H3GGKBBXX:5:1119:20750:17087,J00121:27:H3GGKBBXX:5:2115:16254:21922,J00121:27:H3GGKBBXX:5:2218:18883:10721,J00121:27:H3GGKBBXX:5:1212:27133:45520,J00121:27:H3GGKBBXX:5:2123:29224:13517,J00121:27:H3GGKBBXX:5:2113:11860:34389,J00121:27:H3GGKBBXX:5:1216:26088:42196,J00121:27:H3GGKBBXX:5:2225:29203:44711,J00121:27:H3GGKBBXX:5:2120:18578:6818,J00121:27:H3GGKBBXX:5:1102:12357:40983,J00121:27:H3GGKBBXX:5:2111:18497:46170,J00121:27:H3GGKBBXX:5:1211:26159:24841;sequence=TACAGCATAACAAATTTGATTTACTTTTACCAATACATAATTCCCATTATTTAACTG;start=50039;subtype=IES;support_ref=4;support_variant=48;type=IES;
scaffold51_30_with_IES	MILORD	internal_eliminated_sequence	50442	50469	.	.	.	ID=MILORD.30.50442.50469;Name=MILORD.30.50442.50469;bounded_by_ta=TRUE;common_boundary=None;end=50469;ies_id=IESPGM.PTET51.1.30.42891;ies_left_dist=-403;ies_min_dist=374;ies_right_dist=-374;junction_seq=ctaaacatttataaaTAtcgaattaattaaaa;read_names=J00121:27:H3GGKBBXX:5:2125:31193:39154,J00121:27:H3GGKBBXX:5:1214:26991:26529,J00121:27:H3GGKBBXX:5:2102:29214:25597,J00121:27:H3GGKBBXX:5:1106:24058:35796;sequence=TATCTGAACTTAAAATGAGATTTTAAAA;start=50442;subtype=MAC;support_ref=238;support_variant=4;type=CRYPTIC;
scaffold51_30_with_IES	MILORD	internal_eliminated_sequence	53388	53430	.	.	.	ID=MILORD.30.53388.53430;Name=MILORD.30.53388.53430;bounded_by_ta=TRUE;common_boundary=Both;end=53430;ies_id=IESPGM.PTET51.1.30.46183;ies_left_dist=0;ies_min_dist=0;ies_right_dist=0;junction_seq=tataaatttaatatcTAtcatatgaaaatagg;read_names=J00121:27:H3GGKBBXX:5:1214:25205:29624,J00121:27:H3GGKBBXX:5:2212:16549:43779,J00121:27:H3GGKBBXX:5:2221:6898:45660,J00121:27:H3GGKBBXX:5:2227:6421:20850,J00121:27:H3GGKBBXX:5:1108:18193:38504;sequence=TACAGTAAATCTGATTCCCCAAAAATTCCATTGGCATTGACTG;start=53388;subtype=IES;support_ref=111;support_variant=5;type=IES;
scaffold51_30_with_IES	MILORD	internal_eliminated_sequence	53452	53479	.	.	.	ID=MILORD.30.53452.53479;Name=MILORD.30.53452.53479;bounded_by_ta=TRUE;common_boundary=Both;end=53479;ies_id=IESPGM.PTET51.1.30.46204;ies_left_dist=0;ies_min_dist=0;ies_right_dist=0;junction_seq=atgaaaataggattgTAgattgatttagaaaa;read_names=J00121:27:H3GGKBBXX:5:2119:23043:45924,J00121:27:H3GGKBBXX:5:1225:11028:6079,J00121:27:H3GGKBBXX:5:1216:8055:48649,J00121:27:H3GGKBBXX:5:2218:10916:33141;sequence=TACAGTATATAAATAGATTTCAGAACTG;start=53452;subtype=IES;support_ref=75;support_variant=4;type=IES;
scaffold51_30_with_IES	MILORD	internal_eliminated_sequence	53844	53891	.	.	.	ID=MILORD.30.53844.53891;Name=MILORD.30.53844.53891;bounded_by_ta=TRUE;common_boundary=None;end=53891;ies_id=IESPGM.PTET51.1.30.46204;ies_left_dist=-392;ies_min_dist=392;ies_right_dist=-412;junction_seq=atcaaatgcaaatggTAataatcacttagatg;read_names=J00121:27:H3GGKBBXX:5:1128:29934:9367;sequence=TATAGGTTATCATAATGGCAATGGAAATGGCATTAATAATCATAACCA;start=53844;subtype=MAC;support_ref=112;support_variant=1;type=CRYPTIC;
scaffold51_30_with_IES	MILORD	internal_eliminated_sequence	55965	55994	.	.	.	ID=MILORD.30.55965.55994;Name=MILORD.30.55965.55994;bounded_by_ta=TRUE;common_boundary=Both;end=55994;ies_id=IESPGM.PTET51.1.30.48689;ies_left_dist=0;ies_min_dist=0;ies_right_dist=0;junction_seq=ccaagataagaaaagTAaataatacccaaggc;read_names=J00121:27:H3GGKBBXX:5:2102:5183:8049,J00121:27:H3GGKBBXX:5:1209:16538:48685,J00121:27:H3GGKBBXX:5:2202:18020:12005,J00121:27:H3GGKBBXX:5:1112:18061:3389,J00121:27:H3GGKBBXX:5:2217:22749:3635,J00121:27:H3GGKBBXX:5:1208:16559:44675,J00121:27:H3GGKBBXX:5:2210:28483:20041,J00121:27:H3GGKBBXX:5:2109:19278:29096,J00121:27:H3GGKBBXX:5:2208:4584:7222,J00121:27:H3GGKBBXX:5:2120:27478:13025,J00121:27:H3GGKBBXX:5:1227:3346:12392,J00121:27:H3GGKBBXX:5:2228:24109:41159,J00121:27:H3GGKBBXX:5:2208:4198:6976,J00121:27:H3GGKBBXX:5:2209:23673:21975,J00121:27:H3GGKBBXX:5:2213:2382:31787,J00121:27:H3GGKBBXX:5:2125:13687:36956,J00121:27:H3GGKBBXX:5:1212:13058:11741,J00121:27:H3GGKBBXX:5:1202:14154:28200,J00121:27:H3GGKBBXX:5:1120:11840:2738,J00121:27:H3GGKBBXX:5:2225:11738:17860,J00121:27:H3GGKBBXX:5:1117:11637:34002,J00121:27:H3GGKBBXX:5:2128:22871:17210,J00121:27:H3GGKBBXX:5:1218:5893:39664,J00121:27:H3GGKBBXX:5:1213:13250:8172,J00121:27:H3GGKBBXX:5:2213:18254:19830,J00121:27:H3GGKBBXX:5:2111:23115:22977,J00121:27:H3GGKBBXX:5:2115:5903:30222,J00121:27:H3GGKBBXX:5:1224:11444:34125,J00121:27:H3GGKBBXX:5:1122:4300:46891,J00121:27:H3GGKBBXX:5:1116:27945:13588,J00121:27:H3GGKBBXX:5:1120:14610:24700,J00121:27:H3GGKBBXX:5:1123:18842:32420,J00121:27:H3GGKBBXX:5:1201:23520:11794,J00121:27:H3GGKBBXX:5:2205:22161:2721,J00121:27:H3GGKBBXX:5:1204:10196:20181,J00121:27:H3GGKBBXX:5:1216:18883:28481,J00121:27:H3GGKBBXX:5:1213:25236:19478,J00121:27:H3GGKBBXX:5:2128:19278:17702,J00121:27:H3GGKBBXX:5:2103:4756:9877,J00121:27:H3GGKBBXX:5:1209:19969:11372,J00121:27:H3GGKBBXX:5:1208:24211:44535,J00121:27:H3GGKBBXX:5:1114:4696:10546,J00121:27:H3GGKBBXX:5:1121:22191:21588,J00121:27:H3GGKBBXX:5:2113:7730:36059,J00121:27:H3GGKBBXX:5:1105:9374:20199,J00121:27:H3GGKBBXX:5:1123:20172:23399;sequence=TATAAACACTTCCTTCACTTCATTTCACTA;start=55965;subtype=IES;support_ref=69;support_variant=46;type=IES;
scaffold51_30_with_IES	MILORD	internal_eliminated_sequence	56386	56432	.	.	.	ID=MILORD.30.56386.56432;Name=MILORD.30.56386.56432;bounded_by_ta=TRUE;common_boundary=Both;end=56432;ies_id=IESPGM.PTET51.1.30.49080;ies_left_dist=0;ies_min_dist=0;ies_right_dist=0;junction_seq=ggtcatgaagatagaTAcaccatctgcaagca;read_names=J00121:27:H3GGKBBXX:5:1117:30969:27725,J00121:27:H3GGKBBXX:5:2203:16478:36024,J00121:27:H3GGKBBXX:5:1125:7182:22907,J00121:27:H3GGKBBXX:5:1103:19218:15522,J00121:27:H3GGKBBXX:5:1227:24576:12146,J00121:27:H3GGKBBXX:5:1120:15788:22274,J00121:27:H3GGKBBXX:5:2214:26859:4004,J00121:27:H3GGKBBXX:5:1223:6035:32631,J00121:27:H3GGKBBXX:5:2123:15290:18458,J00121:27:H3GGKBBXX:5:2117:7638:32842,J00121:27:H3GGKBBXX:5:2203:30401:12532,J00121:27:H3GGKBBXX:5:1209:3681:42231,J00121:27:H3GGKBBXX:5:1216:4330:42337,J00121:27:H3GGKBBXX:5:1214:29021:39576,J00121:27:H3GGKBBXX:5:1206:26494:8717,J00121:27:H3GGKBBXX:5:2208:6400:19162,J00121:27:H3GGKBBXX:5:2207:10947:46979,J00121:27:H3GGKBBXX:5:1208:26200:42249,J00121:27:H3GGKBBXX:5:1224:26951:26564,J00121:27:H3GGKBBXX:5:2104:21166:40772,J00121:27:H3GGKBBXX:5:1106:4848:29976,J00121:27:H3GGKBBXX:5:1112:3711:48720,J00121:27:H3GGKBBXX:5:2216:24556:47665,J00121:27:H3GGKBBXX:5:2228:31375:12990,J00121:27:H3GGKBBXX:5:2119:11880:45326,J00121:27:H3GGKBBXX:5:2224:19898:15258,J00121:27:H3GGKBBXX:5:1105:28452:2193;sequence=TATCATTGATTACTCTTTATTTCAATTATTCCTGAAGAATCTCATGA;start=56386;subtype=IES;support_ref=70;support_variant=27;type=IES;
scaffold51_30_with_IES	MILORD	internal_eliminated_sequence	56588	56685	.	.	.	ID=MILORD.30.56588.56685;Name=MILORD.30.56588.56685;bounded_by_ta=TRUE;common_boundary=Both;end=56685;ies_id=IESPGM.PTET51.1.30.49235;ies_left_dist=0;ies_min_dist=0;ies_right_dist=0;junction_seq=aagattcggatttgaTAtcggattctccaagt;read_names=J00121:27:H3GGKBBXX:5:1210:28544:28024,J00121:27:H3GGKBBXX:5:1112:31071:5534,J00121:27:H3GGKBBXX:5:1227:8044:42407,J00121:27:H3GGKBBXX:5:2213:27174:37642,J00121:27:H3GGKBBXX:5:2212:30299:44253,J00121:27:H3GGKBBXX:5:1126:19755:40719,J00121:27:H3GGKBBXX:5:2126:4300:26635,J00121:27:H3GGKBBXX:5:2221:8724:3319,J00121:27:H3GGKBBXX:5:1201:5487:12304,J00121:27:H3GGKBBXX:5:1203:19289:25246,J00121:27:H3GGKBBXX:5:1201:5984:11126,J00121:27:H3GGKBBXX:5:2220:2980:17245,J00121:27:H3GGKBBXX:5:1217:4472:30204,J00121:27:H3GGKBBXX:5:1213:26098:30327,J00121:27:H3GGKBBXX:5:1116:23581:19812;sequence=TAAGGTTAATGAGAAGTTGTTCACTGTTTTTTTATACTAGTATTAATACGTTTTTCATTATTCAATAAAAATTCACATAAATATTCTTAAAATGAAGG;start=56588;subtype=IES;support_ref=90;support_variant=15;type=IES;
scaffold51_30_with_IES	MILORD	internal_eliminated_sequence	57914	57943	.	.	.	ID=MILORD.30.57914.57943;Name=MILORD.30.57914.57943;bounded_by_ta=TRUE;common_boundary=Both;end=57943;ies_id=IESPGM.PTET51.1.30.50463;ies_left_dist=0;ies_min_dist=0;ies_right_dist=0;junction_seq=aaattatcttgcatgTAtataatttaatattt;read_names=J00121:27:H3GGKBBXX:5:1221:23622:19742,J00121:27:H3GGKBBXX:5:2128:29731:26002,J00121:27:H3GGKBBXX:5:1109:27275:22309,J00121:27:H3GGKBBXX:5:1208:29670:17597,J00121:27:H3GGKBBXX:5:2104:8349:17122,J00121:27:H3GGKBBXX:5:2124:30817:23909,J00121:27:H3GGKBBXX:5:2215:19948:42917,J00121:27:H3GGKBBXX:5:2115:23520:47735,J00121:27:H3GGKBBXX:5:2223:11190:1613,J00121:27:H3GGKBBXX:5:2210:14894:17948,J00121:27:H3GGKBBXX:5:1118:27245:32314,J00121:27:H3GGKBBXX:5:2209:32015:8857,J00121:27:H3GGKBBXX:5:2207:3163:34829,J00121:27:H3GGKBBXX:5:1216:15534:4286,J00121:27:H3GGKBBXX:5:2205:24759:15557;sequence=TATAGTATGACTAGATCCATACTTAGACTG;start=57914;subtype=IES;support_ref=4;support_variant=15;type=IES;
scaffold51_30_with_IES	MILORD	internal_eliminated_sequence	58765	58967	.	.	.	ID=MILORD.30.58765.58967;Name=MILORD.30.58765.58967;bounded_by_ta=TRUE;common_boundary=Both;end=58967;ies_id=IESPGM.PTET51.1.30.51284;ies_left_dist=0;ies_min_dist=0;ies_right_dist=0;junction_seq=aagagtaactatataTAccataaatttagaga;read_names=J00121:27:H3GGKBBXX:5:1114:11140:19742,J00121:27:H3GGKBBXX:5:2109:16467:17333,J00121:27:H3GGKBBXX:5:1210:27184:40403,J00121:27:H3GGKBBXX:5:1114:24089:25017,J00121:27:H3GGKBBXX:5:2209:23409:24015,J00121:27:H3GGKBBXX:5:2221:15838:34143,J00121:27:H3GGKBBXX:5:1201:7517:6712,J00121:27:H3GGKBBXX:5:2107:28057:19478,J00121:27:H3GGKBBXX:5:2114:23348:18704,J00121:27:H3GGKBBXX:5:2102:8410:14695,J00121:27:H3GGKBBXX:5:2212:22242:48192,J00121:27:H3GGKBBXX:5:1213:6756:47032,J00121:27:H3GGKBBXX:5:1116:23723:32894,J00121:27:H3GGKBBXX:5:1209:14204:2967,J00121:27:H3GGKBBXX:5:2111:5172:28885,J00121:27:H3GGKBBXX:5:2216:31639:39893,J00121:27:H3GGKBBXX:5:1226:14631:14818,J00121:27:H3GGKBBXX:5:1119:18111:21869,J00121:27:H3GGKBBXX:5:2207:4807:35145,J00121:27:H3GGKBBXX:5:1211:23541:9860,J00121:27:H3GGKBBXX:5:2101:6908:21412,J00121:27:H3GGKBBXX:5:1114:6725:5728,J00121:27:H3GGKBBXX:5:1126:8653:11776,J00121:27:H3GGKBBXX:5:1106:6664:12163,J00121:27:H3GGKBBXX:5:2120:12195:5921,J00121:27:H3GGKBBXX:5:2128:8339:48122,J00121:27:H3GGKBBXX:5:1115:27397:17843,J00121:27:H3GGKBBXX:5:2228:25824:9491,J00121:27:H3GGKBBXX:5:2219:5426:45361,J00121:27:H3GGKBBXX:5:1119:29417:22819,J00121:27:H3GGKBBXX:5:2217:16396:19777,J00121:27:H3GGKBBXX:5:1218:6877:30292,J00121:27:H3GGKBBXX:5:1204:26808:26002,J00121:27:H3GGKBBXX:5:2211:27844:39084;sequence=TATTGTCTAATTAAGTTAATATTTTAGAAGTCAATATTAATTAATATAATTAAATTGATGAAATTGAATTATAGTTTCAAAAAGATATGAAAAATCTAAAATTAGATTTATATCTATAGATAAAATAATTAAAGTATTTAAAGATGAAATTATTTAATTTATAGATGGAAGATAAAAATTATAAAAAATTGTTGATAAAACAA;start=58765;subtype=IES;support_ref=82;support_variant=34;type=IES;
scaffold51_30_with_IES	MILORD	internal_eliminated_sequence	58765	58972	.	.	.	ID=MILORD.30.58765.58972;Name=MILORD.30.58765.58972;bounded_by_ta=TRUE;common_boundary=LEFT;end=58972;ies_id=IESPGM.PTET51.1.30.51284;ies_left_dist=0;ies_min_dist=0;ies_right_dist=-5;junction_seq=aagagtaactatataTAaatttagagagttag;read_names=J00121:27:H3GGKBBXX:5:2222:23865:18194;sequence=TATTGTCTAATTAAGTTAATATTTTAGAAGTCAATATTAATTAATATAATTAAATTGATGAAATTGAATTATAGTTTCAAAAAGATATGAAAAATCTAAAATTAGATTTATATCTATAGATAAAATAATTAAAGTATTTAAAGATGAAATTATTTAATTTATAGATGGAAGATAAAAATTATAAAAAATTGTTGATAAAACAATACCA;start=58765;subtype=PARTIAL_EXTERNAL;support_ref=41;support_variant=1;type=ALTERNATIVE;
scaffold51_30_with_IES	MILORD	internal_eliminated_sequence	58809	58835	.	.	.	ID=MILORD.30.58809.58835;Name=MILORD.30.58809.58835;bounded_by_ta=TRUE;common_boundary=None;end=58835;ies_id=IESPGM.PTET51.1.30.51284;ies_left_dist=-44;ies_min_dist=44;ies_right_dist=132;junction_seq=gtcaatattaattaaTAgtttcaaaaagatat;read_names=J00121:27:H3GGKBBXX:5:2202:19786:36306,J00121:27:H3GGKBBXX:5:1119:6218:39629,J00121:27:H3GGKBBXX:5:1220:17259:38187,J00121:27:H3GGKBBXX:5:2205:15209:33897;sequence=TATAATTAAATTGATGAAATTGAATTA;start=58809;subtype=INTERNAL;support_ref=68;support_variant=4;type=ALTERNATIVE;
scaffold51_30_with_IES	MILORD	internal_eliminated_sequence	60753	60782	.	.	.	ID=MILORD.30.60753.60782;Name=MILORD.30.60753.60782;bounded_by_ta=TRUE;common_boundary=Both;end=60782;ies_id=IESPGM.PTET51.1.30.53069;ies_left_dist=0;ies_min_dist=0;ies_right_dist=0;junction_seq=aaaaggcaggcgatgTAcctaaattgaaaagg;read_names=J00121:27:H3GGKBBXX:5:1102:2493:33316,J00121:27:H3GGKBBXX:5:1108:18436:14871,J00121:27:H3GGKBBXX:5:2206:26372:27320,J00121:27:H3GGKBBXX:5:1106:24058:44341,J00121:27:H3GGKBBXX:5:1123:10561:39418,J00121:27:H3GGKBBXX:5:1110:8349:36358,J00121:27:H3GGKBBXX:5:1209:25266:2404,J00121:27:H3GGKBBXX:5:1228:24160:46451,J00121:27:H3GGKBBXX:5:1215:10044:14924,J00121:27:H3GGKBBXX:5:2110:18365:17913,J00121:27:H3GGKBBXX:5:2202:5548:17544,J00121:27:H3GGKBBXX:5:2211:16062:47471,J00121:27:H3GGKBBXX:5:1102:9516:23786,J00121:27:H3GGKBBXX:5:1225:29853:32719,J00121:27:H3GGKBBXX:5:1224:5122:12585,J00121:27:H3GGKBBXX:5:1215:5041:2246,J00121:27:H3GGKBBXX:5:2104:17097:13218,J00121:27:H3GGKBBXX:5:1207:9587:28833,J00121:27:H3GGKBBXX:5:2221:27367:5341,J00121:27:H3GGKBBXX:5:2104:25784:37941,J00121:27:H3GGKBBXX:5:1222:24860:3248,J00121:27:H3GGKBBXX:5:1211:26951:45555,J00121:27:H3GGKBBXX:5:1212:14164:32121,J00121:27:H3GGKBBXX:5:1101:18730:29378,J00121:27:H3GGKBBXX:5:2106:2625:48315,J00121:27:H3GGKBBXX:5:1123:9962:10633,J00121:27:H3GGKBBXX:5:1123:17655:38662,J00121:27:H3GGKBBXX:5:1219:16508:32103,J00121:27:H3GGKBBXX:5:2113:19532:6923,J00121:27:H3GGKBBXX:5:2211:16062:27531,J00121:27:H3GGKBBXX:5:1212:3194:22854;sequence=TATAGTCCAATCTAATATCTCAATTAATTG;start=60753;subtype=IES;support_ref=0;support_variant=31;type=IES;
scaffold51_30_with_IES	MILORD	internal_eliminated_sequence	62097	62141	.	.	.	ID=MILORD.30.62097.62141;Name=MILORD.30.62097.62141;bounded_by_ta=TRUE;common_boundary=Both;end=62141;ies_id=IESPGM.PTET51.1.30.54383;ies_left_dist=0;ies_min_dist=0;ies_right_dist=0;junction_seq=attcaataatgaatgTAcatttagaattttaa;read_names=J00121:27:H3GGKBBXX:5:2210:5406:15047,J00121:27:H3GGKBBXX:5:2216:7101:11196,J00121:27:H3GGKBBXX:5:1105:22394:10546,J00121:27:H3GGKBBXX:5:1214:27712:37343,J00121:27:H3GGKBBXX:5:2103:17736:34688,J00121:27:H3GGKBBXX:5:1223:26382:14185,J00121:27:H3GGKBBXX:5:2109:25266:13588,J00121:27:H3GGKBBXX:5:2221:17391:23153,J00121:27:H3GGKBBXX:5:1219:14976:39506,J00121:27:H3GGKBBXX:5:2119:27417:48192,J00121:27:H3GGKBBXX:5:1207:14286:34266,J00121:27:H3GGKBBXX:5:1123:16711:15574,J00121:27:H3GGKBBXX:5:1113:26484:38943,J00121:27:H3GGKBBXX:5:2213:19086:29114,J00121:27:H3GGKBBXX:5:2221:24637:45801,J00121:27:H3GGKBBXX:5:2115:10967:42724,J00121:27:H3GGKBBXX:5:2218:22627:44148,J00121:27:H3GGKBBXX:5:1112:15453:10475,J00121:27:H3GGKBBXX:5:1105:19400:20656,J00121:27:H3GGKBBXX:5:1112:17401:6185,J00121:27:H3GGKBBXX:5:1225:27864:40877,J00121:27:H3GGKBBXX:5:2227:7588:24700;sequence=TACAACAAAATAGTTTACGTATTTGAGTTCAAGTTAATGCTAGTG;start=62097;subtype=IES;support_ref=80;support_variant=22;type=IES;
scaffold51_30_with_IES	MILORD	internal_eliminated_sequence	63271	63329	.	.	.	ID=MILORD.30.63271.63329;Name=MILORD.30.63271.63329;bounded_by_ta=TRUE;common_boundary=None;end=63329;ies_id=IESPGM.PTET51.1.30.55510;ies_left_dist=-2;ies_min_dist=2;ies_right_dist=-2;junction_seq=cttcttattcaattaTAtactattaaaaaatt;read_names=J00121:27:H3GGKBBXX:5:1113:14174:16911,J00121:27:H3GGKBBXX:5:1126:5599:11231,J00121:27:H3GGKBBXX:5:1106:4188:36183,J00121:27:H3GGKBBXX:5:1222:13494:12954,J00121:27:H3GGKBBXX:5:1128:13352:39154,J00121:27:H3GGKBBXX:5:2111:9617:20902,J00121:27:H3GGKBBXX:5:1110:19421:16682,J00121:27:H3GGKBBXX:5:1216:9546:24120,J00121:27:H3GGKBBXX:5:1202:20770:46135,J00121:27:H3GGKBBXX:5:2104:24860:37185,J00121:27:H3GGKBBXX:5:2212:22120:21711,J00121:27:H3GGKBBXX:5:2205:25246:13166,J00121:27:H3GGKBBXX:5:2120:27783:10247,J00121:27:H3GGKBBXX:5:1117:9090:4831,J00121:27:H3GGKBBXX:5:2219:3792:12005,J00121:27:H3GGKBBXX:5:1128:30898:17087,J00121:27:H3GGKBBXX:5:1108:18538:37589,J00121:27:H3GGKBBXX:5:1225:17482:48667,J00121:27:H3GGKBBXX:5:2210:3386:35286,J00121:27:H3GGKBBXX:5:2124:20862:27162,J00121:27:H3GGKBBXX:5:2104:9222:9877,J00121:27:H3GGKBBXX:5:1122:19989:20269,J00121:27:H3GGKBBXX:5:1217:22759:32806;sequence=TACACTTGGAAAATGGAAGAAATCAATTGTAAAAAGAAAAGCCTTCCAAAAATCTGCTA;start=63271;subtype=OVERLAPPING;support_ref=45;support_variant=23;type=ALTERNATIVE;
scaffold51_30_with_IES	MILORD	internal_eliminated_sequence	70504	70530	.	.	.	ID=MILORD.30.70504.70530;Name=MILORD.30.70504.70530;bounded_by_ta=TRUE;common_boundary=Both;end=70530;ies_id=IESPGM.PTET51.1.30.62686;ies_left_dist=0;ies_min_dist=0;ies_right_dist=0;junction_seq=ttttgataattccatTActctccgatatgcc;read_names=J00121:27:H3GGKBBXX:5:1112:16325:40262,J00121:27:H3GGKBBXX:5:2120:25256:1789,J00121:27:H3GGKBBXX:5:1207:9181:46909,J00121:27:H3GGKBBXX:5:2216:14316:44517,J00121:27:H3GGKBBXX:5:1121:16589:25034,J00121:27:H3GGKBBXX:5:2220:21582:32701,J00121:27:H3GGKBBXX:5:2119:16092:2510,J00121:27:H3GGKBBXX:5:1225:18061:39998,J00121:27:H3GGKBBXX:5:2215:16356:31945,J00121:27:H3GGKBBXX:5:1103:15798:38609,J00121:27:H3GGKBBXX:5:1208:13941:19988,J00121:27:H3GGKBBXX:5:2224:17868:38117,J00121:27:H3GGKBBXX:5:1209:13788:26054,J00121:27:H3GGKBBXX:5:1222:12601:5569,J00121:27:H3GGKBBXX:5:2101:9110:48966,J00121:27:H3GGKBBXX:5:1113:24028:21887,J00121:27:H3GGKBBXX:5:1216:25540:20533,J00121:27:H3GGKBBXX:5:1218:26301:16295,J00121:27:H3GGKBBXX:5:1107:6005:6132,J00121:27:H3GGKBBXX:5:2121:10267:11196,J00121:27:H3GGKBBXX:5:1102:24789:35374,J00121:27:H3GGKBBXX:5:1108:14123:46012,J00121:27:H3GGKBBXX:5:2110:2889:44623,J00121:27:H3GGKBBXX:5:2216:12185:1719,J00121:27:H3GGKBBXX:5:1104:12743:15276,J00121:27:H3GGKBBXX:5:1225:25002:7996,J00121:27:H3GGKBBXX:5:1117:22556:5059,J00121:27:H3GGKBBXX:5:1208:26332:32068,J00121:27:H3GGKBBXX:5:2109:24840:26213,J00121:27:H3GGKBBXX:5:2125:9090:33176,J00121:27:H3GGKBBXX:5:2115:15432:23030,J00121:27:H3GGKBBXX:5:1124:13139:34178,J00121:27:H3GGKBBXX:5:1220:25915:24173,J00121:27:H3GGKBBXX:5:1208:4148:7767,J00121:27:H3GGKBBXX:5:1215:6492:21043,J00121:27:H3GGKBBXX:5:2212:16955:41493,J00121:27:H3GGKBBXX:5:2102:3315:35198,J00121:27:H3GGKBBXX:5:2210:2098:42583,J00121:27:H3GGKBBXX:5:2204:5142:28762,J00121:27:H3GGKBBXX:5:1110:12144:29712,J00121:27:H3GGKBBXX:5:2114:30391:20639,J00121:27:H3GGKBBXX:5:1210:9922:2123,J00121:27:H3GGKBBXX:5:2214:13798:31664,J00121:27:H3GGKBBXX:5:2225:14580:45924,J00121:27:H3GGKBBXX:5:1125:5446:14801,J00121:27:H3GGKBBXX:5:2110:12043:48386,J00121:27:H3GGKBBXX:5:2222:2361:4286,J00121:27:H3GGKBBXX:5:1118:16711:3723;sequence=TATGAATAAATAAATCGTCATAGACCA;start=70504;subtype=IES;support_ref=6;support_variant=48;type=IES;
scaffold51_30_with_IES	MILORD	internal_eliminated_sequence	73781	73819	.	.	.	ID=MILORD.30.73781.73819;Name=MILORD.30.73781.73819;bounded_by_ta=TRUE;common_boundary=Both;end=73819;ies_id=IESPGM.PTET51.1.30.65936;ies_left_dist=0;ies_min_dist=0;ies_right_dist=0;junction_seq=tagattatgttagaaTActtactacatgaatt;read_names=J00121:27:H3GGKBBXX:5:1116:23460:43023,J00121:27:H3GGKBBXX:5:1225:14610:42565,J00121:27:H3GGKBBXX:5:1218:5183:12374,J00121:27:H3GGKBBXX:5:1223:10531:11618,J00121:27:H3GGKBBXX:5:2205:26311:34178,J00121:27:H3GGKBBXX:5:1223:25885:31787,J00121:27:H3GGKBBXX:5:2205:17360:29958,J00121:27:H3GGKBBXX:5:1103:28270:42776,J00121:27:H3GGKBBXX:5:2209:18730:38803,J00121:27:H3GGKBBXX:5:1123:13849:39207,J00121:27:H3GGKBBXX:5:2213:21430:22661,J00121:27:H3GGKBBXX:5:1107:26768:46469,J00121:27:H3GGKBBXX:5:1106:11820:46698,J00121:27:H3GGKBBXX:5:1219:13798:15240,J00121:27:H3GGKBBXX:5:2216:7984:36534,J00121:27:H3GGKBBXX:5:2120:1955:31259,J00121:27:H3GGKBBXX:5:2111:5122:17438,J00121:27:H3GGKBBXX:5:1123:25317:45889,J00121:27:H3GGKBBXX:5:1203:14610:45766,J00121:27:H3GGKBBXX:5:1221:11221:29518,J00121:27:H3GGKBBXX:5:1207:17442:15750,J00121:27:H3GGKBBXX:5:1205:24586:26758,J00121:27:H3GGKBBXX:5:2101:21095:3160,J00121:27:H3GGKBBXX:5:2223:27559:11794,J00121:27:H3GGKBBXX:5:2221:22485:2756,J00121:27:H3GGKBBXX:5:2214:17655:42143,J00121:27:H3GGKBBXX:5:2119:20608:38785,J00121:27:H3GGKBBXX:5:2219:20375:5605,J00121:27:H3GGKBBXX:5:2225:27549:4004,J00121:27:H3GGKBBXX:5:1204:10307:34653,J00121:27:H3GGKBBXX:5:2226:29041:5921,J00121:27:H3GGKBBXX:5:2114:26565:4268,J00121:27:H3GGKBBXX:5:2216:6350:30327,J00121:27:H3GGKBBXX:5:2225:13078:3301,J00121:27:H3GGKBBXX:5:2209:13798:8770,J00121:27:H3GGKBBXX:5:2202:30127:9737,J00121:27:H3GGKBBXX:5:1202:27285:6009,J00121:27:H3GGKBBXX:5:1122:10338:30732,J00121:27:H3GGKBBXX:5:1213:28767:48456,J00121:27:H3GGKBBXX:5:2221:9536:19671,J00121:27:H3GGKBBXX:5:1214:11505:6449,J00121:27:H3GGKBBXX:5:2214:10906:48808,J00121:27:H3GGKBBXX:5:2211:9810:21131,J00121:27:H3GGKBBXX:5:1206:22800:29641,J00121:27:H3GGKBBXX:5:2220:23571:16559,J00121:27:H3GGKBBXX:5:2211:9283:13886,J00121:27:H3GGKBBXX:5:1102:4726:34934,J00121:27:H3GGKBBXX:5:2207:26362:32156,J00121:27:H3GGKBBXX:5:2111:20303:31083,J00121:27:H3GGKBBXX:5:1212:18213:42267,J00121:27:H3GGKBBXX:5:2119:26058:38381,J00121:27:H3GGKBBXX:5:1212:17553:42390,J00121:27:H3GGKBBXX:5:2109:3833:15698,J00121:27:H3GGKBBXX:5:1121:24109:1771,J00121:27:H3GGKBBXX:5:2228:12753:44025,J00121:27:H3GGKBBXX:5:1127:7334:24401,J00121:27:H3GGKBBXX:5:2224:21247:29940,J00121:27:H3GGKBBXX:5:2110:17076:48456,J00121:27:H3GGKBBXX:5:1108:26068:45572,J00121:27:H3GGKBBXX:5:2210:5761:11864,J00121:27:H3GGKBBXX:5:2221:25012:27742,J00121:27:H3GGKBBXX:5:2111:25530:17808,J00121:27:H3GGKBBXX:5:2221:25367:42671,J00121:27:H3GGKBBXX:5:1224:7669:27373,J00121:27:H3GGKBBXX:5:2208:17360:43603,J00121:27:H3GGKBBXX:5:2222:14986:1719,J00121:27:H3GGKBBXX:5:1213:17959:35075;sequence=TACAGTAGAGTTGCAATTAAGATAACAACTAAATAACTG;start=73781;subtype=IES;support_ref=9;support_variant=67;type=IES;
scaffold51_30_with_IES	MILORD	internal_eliminated_sequence	74783	74810	.	.	.	ID=MILORD.30.74783.74810;Name=MILORD.30.74783.74810;bounded_by_ta=TRUE;common_boundary=Both;end=74810;ies_id=IESPGM.PTET51.1.30.66899;ies_left_dist=0;ies_min_dist=0;ies_right_dist=0;junction_seq=atgcgcaagcaaatgTAgattatttaagccag;read_names=J00121:27:H3GGKBBXX:5:2104:17665:16454,J00121:27:H3GGKBBXX:5:1111:20385:10757,J00121:27:H3GGKBBXX:5:1117:27529:24472,J00121:27:H3GGKBBXX:5:1201:23886:44640,J00121:27:H3GGKBBXX:5:1110:4401:35884,J00121:27:H3GGKBBXX:5:1113:26951:38873,J00121:27:H3GGKBBXX:5:2103:13707:19021,J00121:27:H3GGKBBXX:5:2206:6674:19074,J00121:27:H3GGKBBXX:5:2203:20405:23909,J00121:27:H3GGKBBXX:5:1118:12794:45643,J00121:27:H3GGKBBXX:5:1122:6106:39436,J00121:27:H3GGKBBXX:5:1219:27813:39488,J00121:27:H3GGKBBXX:5:2123:2179:29008,J00121:27:H3GGKBBXX:5:1222:24099:12339,J00121:27:H3GGKBBXX:5:2122:15848:36517,J00121:27:H3GGKBBXX:5:2109:10642:41317,J00121:27:H3GGKBBXX:5:1217:18000:43620,J00121:27:H3GGKBBXX:5:2108:8044:15785,J00121:27:H3GGKBBXX:5:1217:22769:8981,J00121:27:H3GGKBBXX:5:2107:3305:9262,J00121:27:H3GGKBBXX:5:1214:11789:44113,J00121:27:H3GGKBBXX:5:2109:4675:45080,J00121:27:H3GGKBBXX:5:1205:31538:22239,J00121:27:H3GGKBBXX:5:2102:19806:30714,J00121:27:H3GGKBBXX:5:2222:30563:4831,J00121:27:H3GGKBBXX:5:2103:26555:27496,J00121:27:H3GGKBBXX:5:2124:29904:4075,J00121:27:H3GGKBBXX:5:2124:27620:8137,J00121:27:H3GGKBBXX:5:1126:29731:24349;sequence=TATGGTTAAGCTTTATTCAGAAGTTCTA;start=74783;subtype=IES;support_ref=84;support_variant=29;type=IES;
scaffold51_30_with_IES	MILORD	internal_eliminated_sequence	74885	74912	.	.	.	ID=MILORD.30.74885.74912;Name=MILORD.30.74885.74912;bounded_by_ta=TRUE;common_boundary=LEFT;end=74912;ies_id=IESPGM.PTET51.1.30.66973;ies_left_dist=0;ies_min_dist=0;ies_right_dist=2;junction_seq=gtaatgaatacatgtTAtaataatacttaaga;read_names=J00121:27:H3GGKBBXX:5:2221:5802:39858,J00121:27:H3GGKBBXX:5:1206:18325:24525;sequence=TATAGAGATAGGGTAAATAATATTTTAC;start=74885;subtype=PARTIAL_INTERNAL;support_ref=6;support_variant=2;type=ALTERNATIVE;
scaffold51_30_with_IES	MILORD	internal_eliminated_sequence	74885	74914	.	.	.	ID=MILORD.30.74885.74914;Name=MILORD.30.74885.74914;bounded_by_ta=TRUE;common_boundary=Both;end=74914;ies_id=IESPGM.PTET51.1.30.66973;ies_left_dist=0;ies_min_dist=0;ies_right_dist=0;junction_seq=gtaatgaatacatgtTAataatacttaagaaa;read_names=J00121:27:H3GGKBBXX:5:1226:22678:42020,J00121:27:H3GGKBBXX:5:1207:8674:29852,J00121:27:H3GGKBBXX:5:1116:6786:16700,J00121:27:H3GGKBBXX:5:1105:23368:10088,J00121:27:H3GGKBBXX:5:1121:16863:31488,J00121:27:H3GGKBBXX:5:1104:18020:40455,J00121:27:H3GGKBBXX:5:2201:17107:28604,J00121:27:H3GGKBBXX:5:1203:27752:22221,J00121:27:H3GGKBBXX:5:2211:7943:15293,J00121:27:H3GGKBBXX:5:2115:26169:36218,J00121:27:H3GGKBBXX:5:2222:10358:26687,J00121:27:H3GGKBBXX:5:2225:32481:29571,J00121:27:H3GGKBBXX:5:2212:28067:11337,J00121:27:H3GGKBBXX:5:1109:22384:18089,J00121:27:H3GGKBBXX:5:2108:10845:38504,J00121:27:H3GGKBBXX:5:1202:27255:36657,J00121:27:H3GGKBBXX:5:1103:12976:21061;sequence=TATAGAGATAGGGTAAATAATATTTTACTA;start=74885;subtype=IES;support_ref=9;support_variant=17;type=IES;
scaffold51_30_with_IES	MILORD	internal_eliminated_sequence	76079	76104	.	.	.	ID=MILORD.30.76079.76104;Name=MILORD.30.76079.76104;bounded_by_ta=TRUE;common_boundary=Both;end=76104;ies_id=IESPGM.PTET51.1.30.68137;ies_left_dist=0;ies_min_dist=0;ies_right_dist=0;junction_seq=aattctttgtgtaagTAccttcttatactttt;read_names=J00121:27:H3GGKBBXX:5:1209:17543:41634,J00121:27:H3GGKBBXX:5:1216:29193:16559,J00121:27:H3GGKBBXX:5:1128:18903:3688,J00121:27:H3GGKBBXX:5:2115:23236:16190,J00121:27:H3GGKBBXX:5:1223:5325:29817,J00121:27:H3GGKBBXX:5:2228:20527:9315,J00121:27:H3GGKBBXX:5:2128:1550:40403,J00121:27:H3GGKBBXX:5:2226:11789:6871,J00121:27:H3GGKBBXX:5:1106:28564:10721,J00121:27:H3GGKBBXX:5:1213:21805:2914,J00121:27:H3GGKBBXX:5:2102:29914:3459,J00121:27:H3GGKBBXX:5:2205:26017:47489,J00121:27:H3GGKBBXX:5:1115:7222:18335,J00121:27:H3GGKBBXX:5:2103:7334:42056,J00121:27:H3GGKBBXX:5:2107:22719:30802;sequence=TACATCTAAAATTATTAATGTAATCA;start=76079;subtype=IES;support_ref=6;support_variant=15;type=IES;
scaffold51_30_with_IES	MILORD	internal_eliminated_sequence	76469	76494	.	.	.	ID=MILORD.30.76469.76494;Name=MILORD.30.76469.76494;bounded_by_ta=TRUE;common_boundary=Both;end=76494;ies_id=IESPGM.PTET51.1.30.68501;ies_left_dist=0;ies_min_dist=0;ies_right_dist=0;junction_seq=agctgtcttcaactgTAttcgatattgtgagc;read_names=J00121:27:H3GGKBBXX:5:2214:26829:7996,J00121:27:H3GGKBBXX:5:1207:27448:20181,J00121:27:H3GGKBBXX:5:1125:12104:32138,J00121:27:H3GGKBBXX:5:1128:6015:7029,J00121:27:H3GGKBBXX:5:1218:19248:32138,J00121:27:H3GGKBBXX:5:1119:5720:12743,J00121:27:H3GGKBBXX:5:1113:16701:1736,J00121:27:H3GGKBBXX:5:2225:8775:38785,J00121:27:H3GGKBBXX:5:2219:18497:39840,J00121:27:H3GGKBBXX:5:1123:10866:12128,J00121:27:H3GGKBBXX:5:1205:4350:42653,J00121:27:H3GGKBBXX:5:2224:7628:7117,J00121:27:H3GGKBBXX:5:2224:29975:1138,J00121:27:H3GGKBBXX:5:2103:24261:26969,J00121:27:H3GGKBBXX:5:2119:13250:44113,J00121:27:H3GGKBBXX:5:2208:4300:43550,J00121:27:H3GGKBBXX:5:2202:11606:33141,J00121:27:H3GGKBBXX:5:2110:6725:8928,J00121:27:H3GGKBBXX:5:2212:7364:31206,J00121:27:H3GGKBBXX:5:2212:8643:15276,J00121:27:H3GGKBBXX:5:2207:4767:11935,J00121:27:H3GGKBBXX:5:2121:11698:33404,J00121:27:H3GGKBBXX:5:1112:30543:38416,J00121:27:H3GGKBBXX:5:2110:6725:8963,J00121:27:H3GGKBBXX:5:1110:4675:36394,J00121:27:H3GGKBBXX:5:2126:24180:28833,J00121:27:H3GGKBBXX:5:2110:6735:8945,J00121:27:H3GGKBBXX:5:2103:24292:27021,J00121:27:H3GGKBBXX:5:1111:22110:47647,J00121:27:H3GGKBBXX:5:2104:8389:8013,J00121:27:H3GGKBBXX:5:2124:28026:39400,J00121:27:H3GGKBBXX:5:1204:5203:38574,J00121:27:H3GGKBBXX:5:1222:26281:20973,J00121:27:H3GGKBBXX:5:1209:11921:10405,J00121:27:H3GGKBBXX:5:1113:18061:8629,J00121:27:H3GGKBBXX:5:1207:25164:19671,J00121:27:H3GGKBBXX:5:1210:10734:39049,J00121:27:H3GGKBBXX:5:2225:26504:10739,J00121:27:H3GGKBBXX:5:1201:13200:3934,J00121:27:H3GGKBBXX:5:2218:5112:38134,J00121:27:H3GGKBBXX:5:1220:9597:34969,J00121:27:H3GGKBBXX:5:1107:10054:38328,J00121:27:H3GGKBBXX:5:1112:15108:29923,J00121:27:H3GGKBBXX:5:2119:12368:1121,J00121:27:H3GGKBBXX:5:1112:29680:10510,J00121:27:H3GGKBBXX:5:1123:22272:25034,J00121:27:H3GGKBBXX:5:1111:12895:37449,J00121:27:H3GGKBBXX:5:1228:27032:45449,J00121:27:H3GGKBBXX:5:1101:19268:10475,J00121:27:H3GGKBBXX:5:2217:16721:5780,J00121:27:H3GGKBBXX:5:2206:25479:36288,J00121:27:H3GGKBBXX:5:1112:1874:37835,J00121:27:H3GGKBBXX:5:2225:17218:13675,J00121:27:H3GGKBBXX:5:2224:21034:11882,J00121:27:H3GGKBBXX:5:2209:17848:2633,J00121:27:H3GGKBBXX:5:2113:29427:34829,J00121:27:H3GGKBBXX:5:2219:25205:12638,J00121:27:H3GGKBBXX:5:2224:29772:1420,J00121:27:H3GGKBBXX:5:2126:22891:37396,J00121:27:H3GGKBBXX:5:1203:18182:37607,J00121:27:H3GGKBBXX:5:1125:6289:36446,J00121:27:H3GGKBBXX:5:1221:16975:46698,J00121:27:H3GGKBBXX:5:1126:5355:1173,J00121:27:H3GGKBBXX:5:2226:9526:12409,J00121:27:H3GGKBBXX:5:1213:16173:38170,J00121:27:H3GGKBBXX:5:2119:7222:10563,J00121:27:H3GGKBBXX:5:1227:24302:26054,J00121:27:H3GGKBBXX:5:2227:27011:40561,J00121:27:H3GGKBBXX:5:1122:6989:48772,J00121:27:H3GGKBBXX:5:1121:28676:27971,J00121:27:H3GGKBBXX:5:2113:23389:43357,J00121:27:H3GGKBBXX:5:1205:14763:24859,J00121:27:H3GGKBBXX:5:2120:8318:25544,J00121:27:H3GGKBBXX:5:2121:19481:10211,J00121:27:H3GGKBBXX:5:1210:15442:23962,J00121:27:H3GGKBBXX:5:2218:17492:27936,J00121:27:H3GGKBBXX:5:2119:7273:10581;sequence=TATAGTTATTACAACTATTTTATGTA;start=76469;subtype=IES;support_ref=0;support_variant=77;type=IES;
scaffold51_30_with_IES	MILORD	internal_eliminated_sequence	77153	77180	.	.	.	ID=MILORD.30.77153.77180;Name=MILORD.30.77153.77180;bounded_by_ta=TRUE;common_boundary=Both;end=77180;ies_id=IESPGM.PTET51.1.30.69159;ies_left_dist=0;ies_min_dist=0;ies_right_dist=0;junction_seq=gacccttcgaaatggTAttaaataattccact;read_names=J00121:27:H3GGKBBXX:5:1123:24393:38029,J00121:27:H3GGKBBXX:5:2214:27367:6501,J00121:27:H3GGKBBXX:5:2208:9597:48263,J00121:27:H3GGKBBXX:5:2222:14499:20603,J00121:27:H3GGKBBXX:5:1205:4675:3582,J00121:27:H3GGKBBXX:5:1223:13920:26599,J00121:27:H3GGKBBXX:5:1203:11089:46557,J00121:27:H3GGKBBXX:5:2222:8379:38029,J00121:27:H3GGKBBXX:5:2225:32461:6536,J00121:27:H3GGKBBXX:5:1102:11211:44025,J00121:27:H3GGKBBXX:5:1109:16031:23821,J00121:27:H3GGKBBXX:5:1206:3965:26898;sequence=TAGAGGATAAATAATTGTATCTTATCTA;start=77153;subtype=IES;support_ref=6;support_variant=12;type=IES;
scaffold51_30_with_IES	MILORD	internal_eliminated_sequence	77240	77266	.	.	.	ID=MILORD.30.77240.77266;Name=MILORD.30.77240.77266;bounded_by_ta=TRUE;common_boundary=Both;end=77266;ies_id=IESPGM.PTET51.1.30.69218;ies_left_dist=0;ies_min_dist=0;ies_right_dist=0;junction_seq=attaaaaggagtaggTAaaatgaaaatgctaa;read_names=J00121:27:H3GGKBBXX:5:2208:17634:21078,J00121:27:H3GGKBBXX:5:1206:12083:13078,J00121:27:H3GGKBBXX:5:2120:23531:2598,J00121:27:H3GGKBBXX:5:1104:19613:9596,J00121:27:H3GGKBBXX:5:2205:21389:13763,J00121:27:H3GGKBBXX:5:1203:5994:6677,J00121:27:H3GGKBBXX:5:1123:23997:3055,J00121:27:H3GGKBBXX:5:2104:21775:9719,J00121:27:H3GGKBBXX:5:2107:21978:46645,J00121:27:H3GGKBBXX:5:2207:5355:43304,J00121:27:H3GGKBBXX:5:2207:5538:43304;sequence=TATAGTATCTTATTTTACTTTTTACTA;start=77240;subtype=IES;support_ref=0;support_variant=11;type=IES;
scaffold51_30_with_IES	MILORD	internal_eliminated_sequence	77293	77347	.	.	.	ID=MILORD.30.77293.77347;Name=MILORD.30.77293.77347;bounded_by_ta=TRUE;common_boundary=Both;end=77347;ies_id=IESPGM.PTET51.1.30.69244;ies_left_dist=0;ies_min_dist=0;ies_right_dist=0;junction_seq=gctaaacaaagggttTAtcaatgtcaaataaa;read_names=J00121:27:H3GGKBBXX:5:2119:1834:21131;sequence=TACAGGTAATTTATCTTTTAAAGTTGAAACATGTTTAAATTAATTAATTGACGTG;start=77293;subtype=IES;support_ref=5;support_variant=1;type=IES;
scaffold51_30_with_IES	MILORD	internal_eliminated_sequence	79354	79381	.	.	.	ID=MILORD.30.79354.79381;Name=MILORD.30.79354.79381;bounded_by_ta=TRUE;common_boundary=Both;end=79381;ies_id=IESPGM.PTET51.1.30.71250;ies_left_dist=0;ies_min_dist=0;ies_right_dist=0;junction_seq=tttcactatctattgTAcatagagcatctcta;read_names=J00121:27:H3GGKBBXX:5:2226:4249:3477,J00121:27:H3GGKBBXX:5:1207:27113:3178,J00121:27:H3GGKBBXX:5:1206:15777:15680,J00121:27:H3GGKBBXX:5:2227:4675:41634,J00121:27:H3GGKBBXX:5:1224:20730:14027,J00121:27:H3GGKBBXX:5:2119:5812:33404,J00121:27:H3GGKBBXX:5:2225:5710:25843,J00121:27:H3GGKBBXX:5:1108:13798:19285,J00121:27:H3GGKBBXX:5:1120:1489:24612,J00121:27:H3GGKBBXX:5:1124:7912:23118,J00121:27:H3GGKBBXX:5:2109:17797:26283,J00121:27:H3GGKBBXX:5:1207:1377:34231,J00121:27:H3GGKBBXX:5:2121:28574:28428,J00121:27:H3GGKBBXX:5:1123:26727:8137,J00121:27:H3GGKBBXX:5:2110:14783:2774,J00121:27:H3GGKBBXX:5:1216:21521:23241,J00121:27:H3GGKBBXX:5:1102:22039:32367,J00121:27:H3GGKBBXX:5:2201:11738:30802,J00121:27:H3GGKBBXX:5:1207:14742:31998,J00121:27:H3GGKBBXX:5:1126:9739:29483,J00121:27:H3GGKBBXX:5:1218:29630:35251,J00121:27:H3GGKBBXX:5:1225:16721:30292,J00121:27:H3GGKBBXX:5:2202:9354:20691,J00121:27:H3GGKBBXX:5:2210:26443:26599,J00121:27:H3GGKBBXX:5:2222:17076:6009,J00121:27:H3GGKBBXX:5:1226:15940:46909,J00121:27:H3GGKBBXX:5:1225:3518:36991,J00121:27:H3GGKBBXX:5:1128:15899:18951,J00121:27:H3GGKBBXX:5:2203:7263:27690,J00121:27:H3GGKBBXX:5:2118:32410:38556,J00121:27:H3GGKBBXX:5:1128:22008:14766,J00121:27:H3GGKBBXX:5:1102:14296:42829,J00121:27:H3GGKBBXX:5:1221:8278:14150,J00121:27:H3GGKBBXX:5:2225:6268:34196,J00121:27:H3GGKBBXX:5:1202:16823:24947,J00121:27:H3GGKBBXX:5:2115:16275:16928,J00121:27:H3GGKBBXX:5:1115:11860:1402,J00121:27:H3GGKBBXX:5:2202:31680:11302,J00121:27:H3GGKBBXX:5:1213:20851:24718,J00121:27:H3GGKBBXX:5:2220:14955:11759,J00121:27:H3GGKBBXX:5:1107:29569:14748,J00121:27:H3GGKBBXX:5:1213:29467:31242,J00121:27:H3GGKBBXX:5:1109:12185:16946;sequence=TATAGTAATAGACATACCTACTGATTGA;start=79354;subtype=IES;support_ref=3;support_variant=43;type=IES;
scaffold51_30_with_IES	MILORD	internal_eliminated_sequence	79564	79589	.	.	.	ID=MILORD.30.79564.79589;Name=MILORD.30.79564.79589;bounded_by_ta=TRUE;common_boundary=Both;end=79589;ies_id=IESPGM.PTET51.1.30.71432;ies_left_dist=0;ies_min_dist=0;ies_right_dist=0;junction_seq=ttattgaaattaatgTAtttgtagaataaatg;read_names=J00121:27:H3GGKBBXX:5:1225:20415:12673,J00121:27:H3GGKBBXX:5:2205:6634:14713,J00121:27:H3GGKBBXX:5:2203:11079:33598,J00121:27:H3GGKBBXX:5:1117:20080:19478,J00121:27:H3GGKBBXX:5:1123:5436:8805,J00121:27:H3GGKBBXX:5:1207:12560:16120,J00121:27:H3GGKBBXX:5:2216:11343:7820,J00121:27:H3GGKBBXX:5:1112:20334:43163,J00121:27:H3GGKBBXX:5:1220:22313:46100,J00121:27:H3GGKBBXX:5:1127:22191:25034,J00121:27:H3GGKBBXX:5:1104:31538:38134,J00121:27:H3GGKBBXX:5:2218:9699:22907,J00121:27:H3GGKBBXX:5:2219:10764:30310,J00121:27:H3GGKBBXX:5:2227:21247:33809,J00121:27:H3GGKBBXX:5:2118:25256:22116,J00121:27:H3GGKBBXX:5:2210:17239:26617,J00121:27:H3GGKBBXX:5:2227:24211:25404,J00121:27:H3GGKBBXX:5:2212:23378:2369,J00121:27:H3GGKBBXX:5:2102:8917:15082,J00121:27:H3GGKBBXX:5:2202:6482:34424,J00121:27:H3GGKBBXX:5:1201:5629:31329,J00121:27:H3GGKBBXX:5:1211:28909:33932,J00121:27:H3GGKBBXX:5:1212:26037:41546,J00121:27:H3GGKBBXX:5:2117:30553:17016,J00121:27:H3GGKBBXX:5:2213:16802:34231,J00121:27:H3GGKBBXX:5:2209:16143:11179,J00121:27:H3GGKBBXX:5:2221:26260:19109,J00121:27:H3GGKBBXX:5:2113:26017:33844,J00121:27:H3GGKBBXX:5:1112:9577:29378,J00121:27:H3GGKBBXX:5:1208:27133:24489,J00121:27:H3GGKBBXX:5:1210:11302:24982,J00121:27:H3GGKBBXX:5:1221:23074:47946,J00121:27:H3GGKBBXX:5:1218:8674:24788,J00121:27:H3GGKBBXX:5:1226:19481:34688,J00121:27:H3GGKBBXX:5:1205:22161:41018,J00121:27:H3GGKBBXX:5:1127:18294:47999,J00121:27:H3GGKBBXX:5:1102:14245:42882,J00121:27:H3GGKBBXX:5:1211:10653:39119,J00121:27:H3GGKBBXX:5:2109:9871:26512,J00121:27:H3GGKBBXX:5:1223:22181:38240,J00121:27:H3GGKBBXX:5:2118:18558:27320,J00121:27:H3GGKBBXX:5:2223:10906:20357,J00121:27:H3GGKBBXX:5:2123:27864:17104,J00121:27:H3GGKBBXX:5:1112:23652:31716,J00121:27:H3GGKBBXX:5:2124:5873:22151;sequence=TACAATTATTTACATCTATCATACTA;start=79564;subtype=IES;support_ref=0;support_variant=45;type=IES;
scaffold51_30_with_IES	MILORD	internal_eliminated_sequence	80020	80047	.	.	.	ID=MILORD.30.80020.80047;Name=MILORD.30.80020.80047;bounded_by_ta=TRUE;common_boundary=Both;end=80047;ies_id=IESPGM.PTET51.1.30.71862;ies_left_dist=0;ies_min_dist=0;ies_right_dist=0;junction_seq=tagataaataaaggaTAtaataaaagtagctt;read_names=J00121:27:H3GGKBBXX:5:2116:27955:24823,J00121:27:H3GGKBBXX:5:1104:24901:33000,J00121:27:H3GGKBBXX:5:2105:20933:11812,J00121:27:H3GGKBBXX:5:1104:14286:46645,J00121:27:H3GGKBBXX:5:1104:13920:12181,J00121:27:H3GGKBBXX:5:2104:8115:8629,J00121:27:H3GGKBBXX:5:2212:18456:9561,J00121:27:H3GGKBBXX:5:2116:14448:46961,J00121:27:H3GGKBBXX:5:1228:26737:2281,J00121:27:H3GGKBBXX:5:1123:28412:11161,J00121:27:H3GGKBBXX:5:2208:11688:48298,J00121:27:H3GGKBBXX:5:2217:6400:39664,J00121:27:H3GGKBBXX:5:2105:23257:2475,J00121:27:H3GGKBBXX:5:1126:30117:28709,J00121:27:H3GGKBBXX:5:2107:17563:4813,J00121:27:H3GGKBBXX:5:1221:15412:25703,J00121:27:H3GGKBBXX:5:2126:15473:32912,J00121:27:H3GGKBBXX:5:1210:8836:16137,J00121:27:H3GGKBBXX:5:1124:26047:20463,J00121:27:H3GGKBBXX:5:2101:23906:37290,J00121:27:H3GGKBBXX:5:1113:26047:43708,J00121:27:H3GGKBBXX:5:1217:24698:30538,J00121:27:H3GGKBBXX:5:1227:18274:37730,J00121:27:H3GGKBBXX:5:2103:22313:22432,J00121:27:H3GGKBBXX:5:1209:23267:23698,J00121:27:H3GGKBBXX:5:2225:27428:42478,J00121:27:H3GGKBBXX:5:1112:15290:41950,J00121:27:H3GGKBBXX:5:2126:15483:32859,J00121:27:H3GGKBBXX:5:1213:7141:29729,J00121:27:H3GGKBBXX:5:1106:18355:38117,J00121:27:H3GGKBBXX:5:1217:16366:16383,J00121:27:H3GGKBBXX:5:2220:12033:39295,J00121:27:H3GGKBBXX:5:1214:29143:4690,J00121:27:H3GGKBBXX:5:2110:15909:46997,J00121:27:H3GGKBBXX:5:1124:2879:44289,J00121:27:H3GGKBBXX:5:2118:21724:38996;sequence=TACAATTGATTAGCATTTAAATTAATTA;start=80020;subtype=IES;support_ref=76;support_variant=36;type=IES;
scaffold51_30_with_IES	MILORD	internal_eliminated_sequence	80504	80530	.	.	.	ID=MILORD.30.80504.80530;Name=MILORD.30.80504.80530;bounded_by_ta=TRUE;common_boundary=Both;end=80530;ies_id=IESPGM.PTET51.1.30.72318;ies_left_dist=0;ies_min_dist=0;ies_right_dist=0;junction_seq=ccgcaaaaatgaataTAcacaagattatgcac;read_names=J00121:27:H3GGKBBXX:5:1119:8856:24120,J00121:27:H3GGKBBXX:5:1108:29274:32525,J00121:27:H3GGKBBXX:5:1217:13332:42354,J00121:27:H3GGKBBXX:5:2222:11982:22678,J00121:27:H3GGKBBXX:5:1209:5802:26881,J00121:27:H3GGKBBXX:5:1210:23064:38222,J00121:27:H3GGKBBXX:5:1202:14133:14730,J00121:27:H3GGKBBXX:5:1116:24018:33334,J00121:27:H3GGKBBXX:5:2211:29579:17192,J00121:27:H3GGKBBXX:5:1208:18883:1613,J00121:27:H3GGKBBXX:5:2103:26788:48052,J00121:27:H3GGKBBXX:5:1225:22587:15592,J00121:27:H3GGKBBXX:5:1101:13768:32138,J00121:27:H3GGKBBXX:5:2227:28919:7187,J00121:27:H3GGKBBXX:5:1219:23500:37537,J00121:27:H3GGKBBXX:5:2205:30543:3037,J00121:27:H3GGKBBXX:5:1226:20557:28850,J00121:27:H3GGKBBXX:5:1112:16366:44799,J00121:27:H3GGKBBXX:5:2110:4066:19830,J00121:27:H3GGKBBXX:5:2202:20040:18107,J00121:27:H3GGKBBXX:5:2208:26545:2932,J00121:27:H3GGKBBXX:5:1128:4391:40649,J00121:27:H3GGKBBXX:5:1205:11799:44623,J00121:27:H3GGKBBXX:5:2202:12956:18951,J00121:27:H3GGKBBXX:5:1102:9902:49001,J00121:27:H3GGKBBXX:5:1121:29924:31154,J00121:27:H3GGKBBXX:5:2228:13423:2668,J00121:27:H3GGKBBXX:5:1203:21897:12743,J00121:27:H3GGKBBXX:5:1222:16204:42267,J00121:27:H3GGKBBXX:5:1127:12134:29518,J00121:27:H3GGKBBXX:5:2227:7172:27320,J00121:27:H3GGKBBXX:5:1114:6999:5323,J00121:27:H3GGKBBXX:5:2206:19563:43585,J00121:27:H3GGKBBXX:5:1109:24962:46821,J00121:27:H3GGKBBXX:5:2121:15280:41897,J00121:27:H3GGKBBXX:5:1107:8197:27092,J00121:27:H3GGKBBXX:5:2125:20446:37554,J00121:27:H3GGKBBXX:5:1216:13991:43462,J00121:27:H3GGKBBXX:5:1109:15574:13605,J00121:27:H3GGKBBXX:5:2123:12347:28164,J00121:27:H3GGKBBXX:5:2227:7973:26705,J00121:27:H3GGKBBXX:5:2225:10602:44447;sequence=TATAGTCATAAATGATATTTCTAATGA;start=80504;subtype=IES;support_ref=84;support_variant=42;type=IES;
scaffold51_30_with_IES	MILORD	internal_eliminated_sequence	81180	81226	.	.	.	ID=MILORD.30.81180.81226;Name=MILORD.30.81180.81226;bounded_by_ta=TRUE;common_boundary=None;end=81226;ies_id=IESPGM.PTET51.1.30.73535;ies_left_dist=568;ies_min_dist=568;ies_right_dist=590;junction_seq=acaaaacaaagaatgTAtttgagtgtcatcat;read_names=J00121:27:H3GGKBBXX:5:1208:24556:3635,J00121:27:H3GGKBBXX:5:1121:16122:21307,J00121:27:H3GGKBBXX:5:2218:4604:11091,J00121:27:H3GGKBBXX:5:2101:13382:16418,J00121:27:H3GGKBBXX:5:1112:25205:42812,J00121:27:H3GGKBBXX:5:2203:23206:23944;sequence=TATAATAGTTGCATAGCCAACATTAAAAACAAGAAAATTTCTGACCA;start=81180;subtype=MAC;support_ref=218;support_variant=6;type=CRYPTIC;
scaffold51_30_with_IES	MILORD	internal_eliminated_sequence	81748	81816	.	.	.	ID=MILORD.30.81748.81816;Name=MILORD.30.81748.81816;bounded_by_ta=TRUE;common_boundary=Both;end=81816;ies_id=IESPGM.PTET51.1.30.73535;ies_left_dist=0;ies_min_dist=0;ies_right_dist=0;junction_seq=gaactctataaaaatTAaagaattttgttagt;read_names=J00121:27:H3GGKBBXX:5:1105:9414:48649,J00121:27:H3GGKBBXX:5:2209:2686:10510,J00121:27:H3GGKBBXX:5:1220:13616:30890,J00121:27:H3GGKBBXX:5:2105:29193:37941,J00121:27:H3GGKBBXX:5:1202:25976:22450,J00121:27:H3GGKBBXX:5:2223:3275:6150,J00121:27:H3GGKBBXX:5:2216:28016:3758,J00121:27:H3GGKBBXX:5:2225:2656:8172,J00121:27:H3GGKBBXX:5:1217:9851:28903,J00121:27:H3GGKBBXX:5:1101:19553:30661,J00121:27:H3GGKBBXX:5:2222:1641:13306,J00121:27:H3GGKBBXX:5:1125:18091:10124,J00121:27:H3GGKBBXX:5:1224:9759:33563,J00121:27:H3GGKBBXX:5:1209:25205:46258,J00121:27:H3GGKBBXX:5:1212:27965:41088,J00121:27:H3GGKBBXX:5:1226:25966:27707,J00121:27:H3GGKBBXX:5:1121:19309:30380,J00121:27:H3GGKBBXX:5:2102:13778:11618,J00121:27:H3GGKBBXX:5:1215:8866:21289,J00121:27:H3GGKBBXX:5:1124:15777:43814,J00121:27:H3GGKBBXX:5:2222:16153:23540,J00121:27:H3GGKBBXX:5:2211:29061:37888,J00121:27:H3GGKBBXX:5:1221:17716:36552,J00121:27:H3GGKBBXX:5:1208:27559:20375,J00121:27:H3GGKBBXX:5:1126:7720:11636,J00121:27:H3GGKBBXX:5:1103:20446:11847,J00121:27:H3GGKBBXX:5:2208:4087:5059,J00121:27:H3GGKBBXX:5:2202:28087:29202,J00121:27:H3GGKBBXX:5:1221:8115:17772,J00121:27:H3GGKBBXX:5:2102:9303:40825,J00121:27:H3GGKBBXX:5:1112:9820:34442,J00121:27:H3GGKBBXX:5:2205:27671:30837,J00121:27:H3GGKBBXX:5:2224:13108:23610,J00121:27:H3GGKBBXX:5:1121:27549:10088,J00121:27:H3GGKBBXX:5:1121:23257:18968,J00121:27:H3GGKBBXX:5:1114:23216:7679,J00121:27:H3GGKBBXX:5:2203:23470:35303,J00121:27:H3GGKBBXX:5:2101:11708:10528,J00121:27:H3GGKBBXX:5:1204:18690:14607,J00121:27:H3GGKBBXX:5:1119:28260:6888,J00121:27:H3GGKBBXX:5:1117:16802:33879,J00121:27:H3GGKBBXX:5:1212:21044:26177,J00121:27:H3GGKBBXX:5:2117:4208:45045,J00121:27:H3GGKBBXX:5:1110:13900:10141,J00121:27:H3GGKBBXX:5:1221:17421:36464;sequence=TACAGTTGATTAATTTAAAATATTTATTTGCAATAAGTATTCAACAATAAGTATTCAACAATTCTCCTG;start=81748;subtype=IES;support_ref=96;support_variant=45;type=IES;
scaffold51_30_with_IES	MILORD	internal_eliminated_sequence	83602	83631	.	.	.	ID=MILORD.30.83602.83631;Name=MILORD.30.83602.83631;bounded_by_ta=TRUE;common_boundary=Both;end=83631;ies_id=IESPGM.PTET51.1.30.75320;ies_left_dist=0;ies_min_dist=0;ies_right_dist=0;junction_seq=aaactattaaaacttTAatgtttaagaaatca;read_names=J00121:27:H3GGKBBXX:5:1110:17624:6220,J00121:27:H3GGKBBXX:5:1124:11972:41862,J00121:27:H3GGKBBXX:5:2115:7162:34793,J00121:27:H3GGKBBXX:5:2227:12743:32789,J00121:27:H3GGKBBXX:5:1117:27001:19830,J00121:27:H3GGKBBXX:5:1214:13758:8172,J00121:27:H3GGKBBXX:5:1223:15179:5288,J00121:27:H3GGKBBXX:5:2114:23206:27953,J00121:27:H3GGKBBXX:5:1128:13403:22995,J00121:27:H3GGKBBXX:5:1119:28077:34108,J00121:27:H3GGKBBXX:5:1212:17990:14449,J00121:27:H3GGKBBXX:5:1215:15595:13359,J00121:27:H3GGKBBXX:5:2118:21613:22801,J00121:27:H3GGKBBXX:5:2208:8166:47858,J00121:27:H3GGKBBXX:5:1107:28818:48403,J00121:27:H3GGKBBXX:5:2219:23074:16401,J00121:27:H3GGKBBXX:5:2226:27823:18194,J00121:27:H3GGKBBXX:5:2216:29051:21342,J00121:27:H3GGKBBXX:5:2113:5416:22907,J00121:27:H3GGKBBXX:5:2125:18365:24314,J00121:27:H3GGKBBXX:5:1112:4696:34248,J00121:27:H3GGKBBXX:5:2215:26778:1261,J00121:27:H3GGKBBXX:5:2221:24840:6449,J00121:27:H3GGKBBXX:5:2210:26433:3793,J00121:27:H3GGKBBXX:5:1126:7273:4075,J00121:27:H3GGKBBXX:5:2227:14164:6202,J00121:27:H3GGKBBXX:5:2217:31974:4286,J00121:27:H3GGKBBXX:5:1104:29295:13500,J00121:27:H3GGKBBXX:5:2221:25540:36007,J00121:27:H3GGKBBXX:5:1220:24779:16120,J00121:27:H3GGKBBXX:5:2105:30746:2017,J00121:27:H3GGKBBXX:5:2218:30472:18318,J00121:27:H3GGKBBXX:5:1117:23835:17509;sequence=TATAATCGAAATGAGATATTAAATAAACTG;start=83602;subtype=IES;support_ref=42;support_variant=33;type=IES;
scaffold51_30_with_IES	MILORD	internal_eliminated_sequence	83891	83996	.	.	.	ID=MILORD.30.83891.83996;Name=MILORD.30.83891.83996;bounded_by_ta=TRUE;common_boundary=None;end=83996;ies_id=IESPGM.PTET51.1.30.75651;ies_left_dist=72;ies_min_dist=6;ies_right_dist=-6;junction_seq=aactatgtctggagcTAcaatatattttttag;read_names=J00121:27:H3GGKBBXX:5:1104:28381:17192;sequence=TACAGCATGGGCAAGTTATGAATTCATTAAAAGAAAATTACTTCCTCTTTCAGTTATAAATTGATTCATTATTATAGTTTGATTAAAAATTAGGCTACTATAATTG;start=83891;subtype=EXTERNAL;support_ref=60;support_variant=1;type=ALTERNATIVE;
scaffold51_30_with_IES	MILORD	internal_eliminated_sequence	83963	83990	.	.	.	ID=MILORD.30.83963.83990;Name=MILORD.30.83963.83990;bounded_by_ta=TRUE;common_boundary=Both;end=83990;ies_id=IESPGM.PTET51.1.30.75651;ies_left_dist=0;ies_min_dist=0;ies_right_dist=0;junction_seq=aaattgattcattatTAattgtacaatatatt;read_names=J00121:27:H3GGKBBXX:5:1102:5710:29501,J00121:27:H3GGKBBXX:5:1223:27407:16911,J00121:27:H3GGKBBXX:5:1215:26666:18019,J00121:27:H3GGKBBXX:5:2226:28767:19091,J00121:27:H3GGKBBXX:5:1123:30218:4057,J00121:27:H3GGKBBXX:5:2116:11190:7908,J00121:27:H3GGKBBXX:5:2202:13230:38908,J00121:27:H3GGKBBXX:5:2215:16518:42636,J00121:27:H3GGKBBXX:5:1120:9993:19091,J00121:27:H3GGKBBXX:5:2213:14681:26406,J00121:27:H3GGKBBXX:5:1216:22749:15909,J00121:27:H3GGKBBXX:5:1121:22597:42372,J00121:27:H3GGKBBXX:5:2212:13230:49001,J00121:27:H3GGKBBXX:5:1126:26636:16805,J00121:27:H3GGKBBXX:5:1206:16701:4690,J00121:27:H3GGKBBXX:5:2108:5619:20445,J00121:27:H3GGKBBXX:5:2102:20506:18529,J00121:27:H3GGKBBXX:5:1220:12449:9033,J00121:27:H3GGKBBXX:5:1205:12905:16401;sequence=TATAGTTTGATTAAAAATTAGGCTACTA;start=83963;subtype=IES;support_ref=0;support_variant=19;type=IES;
scaffold51_30_with_IES	MILORD	internal_eliminated_sequence	84177	84206	.	.	.	ID=MILORD.30.84177.84206;Name=MILORD.30.84177.84206;bounded_by_ta=TRUE;common_boundary=Both;end=84206;ies_id=IESPGM.PTET51.1.30.75837;ies_left_dist=0;ies_min_dist=0;ies_right_dist=0;junction_seq=gaaactgaacccaaaTAcatcaatcctatttg;read_names=J00121:27:H3GGKBBXX:5:1223:17594:30081,J00121:27:H3GGKBBXX:5:2121:21440:13746,J00121:27:H3GGKBBXX:5:2115:23926:22731,J00121:27:H3GGKBBXX:5:2104:25418:35233,J00121:27:H3GGKBBXX:5:1115:9181:30169,J00121:27:H3GGKBBXX:5:1211:4513:43427,J00121:27:H3GGKBBXX:5:1208:20405:45115,J00121:27:H3GGKBBXX:5:2114:11657:5235,J00121:27:H3GGKBBXX:5:1221:12550:47999,J00121:27:H3GGKBBXX:5:1107:18203:6695,J00121:27:H3GGKBBXX:5:1114:23947:22379,J00121:27:H3GGKBBXX:5:1207:14255:36499,J00121:27:H3GGKBBXX:5:2107:15879:10088,J00121:27:H3GGKBBXX:5:2123:16812:1121,J00121:27:H3GGKBBXX:5:1217:17645:26652,J00121:27:H3GGKBBXX:5:1114:20902:1842,J00121:27:H3GGKBBXX:5:2117:4432:25597,J00121:27:H3GGKBBXX:5:2201:19806:6730,J00121:27:H3GGKBBXX:5:1213:22739:40895,J00121:27:H3GGKBBXX:5:2105:21034:17087,J00121:27:H3GGKBBXX:5:1124:15818:26160,J00121:27:H3GGKBBXX:5:2121:24860:39787;sequence=TATAATTCAAAAACATACTCCTTCCAATTA;start=84177;subtype=IES;support_ref=75;support_variant=22;type=IES;
scaffold51_30_with_IES	MILORD	internal_eliminated_sequence	84177	84204	.	.	.	ID=MILORD.30.84177.84204;Name=MILORD.30.84177.84204;bounded_by_ta=TRUE;common_boundary=LEFT;end=84204;ies_id=IESPGM.PTET51.1.30.75837;ies_left_dist=0;ies_min_dist=0;ies_right_dist=2;junction_seq=gaaactgaacccaaaTAtacatcaatcctatt;read_names=J00121:27:H3GGKBBXX:5:2208:10247:45555;sequence=TATAATTCAAAAACATACTCCTTCCAAT;start=84177;subtype=PARTIAL_INTERNAL;support_ref=25;support_variant=1;type=ALTERNATIVE;
scaffold51_30_with_IES	MILORD	internal_eliminated_sequence	84602	84680	.	.	.	ID=MILORD.30.84602.84680;Name=MILORD.30.84602.84680;bounded_by_ta=TRUE;common_boundary=Both;end=84680;ies_id=IESPGM.PTET51.1.30.76232;ies_left_dist=0;ies_min_dist=0;ies_right_dist=0;junction_seq=tgttccagataataaTAccaaacttaatccaa;read_names=J00121:27:H3GGKBBXX:5:1211:8349:7978,J00121:27:H3GGKBBXX:5:2102:11728:44253,J00121:27:H3GGKBBXX:5:1205:23886:48087,J00121:27:H3GGKBBXX:5:2212:12652:15082,J00121:27:H3GGKBBXX:5:1208:6279:14590,J00121:27:H3GGKBBXX:5:1122:9800:18089,J00121:27:H3GGKBBXX:5:2209:7892:14854,J00121:27:H3GGKBBXX:5:2107:24728:10546,J00121:27:H3GGKBBXX:5:1204:15067:25034,J00121:27:H3GGKBBXX:5:1214:23997:34670,J00121:27:H3GGKBBXX:5:1226:24342:20357,J00121:27:H3GGKBBXX:5:2211:22435:10581,J00121:27:H3GGKBBXX:5:2224:26900:5587,J00121:27:H3GGKBBXX:5:2113:8653:12269,J00121:27:H3GGKBBXX:5:1201:16731:26652,J00121:27:H3GGKBBXX:5:1214:27346:16313,J00121:27:H3GGKBBXX:5:2209:9648:30943,J00121:27:H3GGKBBXX:5:2202:14925:7627,J00121:27:H3GGKBBXX:5:1123:22972:40807,J00121:27:H3GGKBBXX:5:1227:26727:5183,J00121:27:H3GGKBBXX:5:2114:4655:8260,J00121:27:H3GGKBBXX:5:1104:5822:28252,J00121:27:H3GGKBBXX:5:1109:21146:40033,J00121:27:H3GGKBBXX:5:1204:4056:17104,J00121:27:H3GGKBBXX:5:1119:24292:24454,J00121:27:H3GGKBBXX:5:1113:28726:20217,J00121:27:H3GGKBBXX:5:1121:8988:45695;sequence=TACAATTTAAAAACTTATAGCTTTAGAAAAGAACTCTGATTTATCATAATTTAATTGAAAAATAGTACCTACCTTAGTG;start=84602;subtype=IES;support_ref=48;support_variant=27;type=IES;
scaffold51_30_with_IES	MILORD	internal_eliminated_sequence	86012	86068	.	.	.	ID=MILORD.30.86012.86068;Name=MILORD.30.86012.86068;bounded_by_ta=TRUE;common_boundary=Both;end=86068;ies_id=IESPGM.PTET51.1.30.77563;ies_left_dist=0;ies_min_dist=0;ies_right_dist=0;junction_seq=atttacataaacattTAcaatgtttttcggtg;read_names=J00121:27:H3GGKBBXX:5:2112:17218:35972,J00121:27:H3GGKBBXX:5:1112:14894:23153,J00121:27:H3GGKBBXX:5:1117:20649:3371,J00121:27:H3GGKBBXX:5:1221:18182:19847,J00121:27:H3GGKBBXX:5:1115:8653:10124;sequence=TAATATTGAATTAAGTTAAAAATAGATTTTCCTATTAAATATCCATTTTATTTACAA;start=86012;subtype=IES;support_ref=50;support_variant=5;type=IES;
scaffold51_30_with_IES	MILORD	internal_eliminated_sequence	86099	86144	.	.	.	ID=MILORD.30.86099.86144;Name=MILORD.30.86099.86144;bounded_by_ta=TRUE;common_boundary=Both;end=86144;ies_id=IESPGM.PTET51.1.30.77593;ies_left_dist=0;ies_min_dist=0;ies_right_dist=0;junction_seq=tgaatcaatttgttaTAttatatttttgttat;read_names=J00121:27:H3GGKBBXX:5:2225:14915:20691;sequence=TAGAGTTGAGTACAAACTTGTTGTTTGTTTTATATAATTTCAAGTG;start=86099;subtype=IES;support_ref=32;support_variant=1;type=IES;
scaffold51_30_with_IES	MILORD	internal_eliminated_sequence	86560	86606	.	.	.	ID=MILORD.30.86560.86606;Name=MILORD.30.86560.86606;bounded_by_ta=TRUE;common_boundary=Both;end=86606;ies_id=IESPGM.PTET51.1.30.78008;ies_left_dist=0;ies_min_dist=0;ies_right_dist=0;junction_seq=attctagaggagaaaTActttagaaaatatta;read_names=J00121:27:H3GGKBBXX:5:1223:12276:33316,J00121:27:H3GGKBBXX:5:1123:10135:13605,J00121:27:H3GGKBBXX:5:2214:23246:15926,J00121:27:H3GGKBBXX:5:1206:20638:29659,J00121:27:H3GGKBBXX:5:2107:29863:42829,J00121:27:H3GGKBBXX:5:1217:3508:16717,J00121:27:H3GGKBBXX:5:1226:2503:3688,J00121:27:H3GGKBBXX:5:1121:24454:47981,J00121:27:H3GGKBBXX:5:2115:17574:35954,J00121:27:H3GGKBBXX:5:1221:18051:16876,J00121:27:H3GGKBBXX:5:2116:25865:28340,J00121:27:H3GGKBBXX:5:2101:14245:20093,J00121:27:H3GGKBBXX:5:1111:29437:15821,J00121:27:H3GGKBBXX:5:1107:6674:49071,J00121:27:H3GGKBBXX:5:2117:5883:37009,J00121:27:H3GGKBBXX:5:2120:4411:26617,J00121:27:H3GGKBBXX:5:2122:28128:20164,J00121:27:H3GGKBBXX:5:2125:7902:25140,J00121:27:H3GGKBBXX:5:1125:19055:12532,J00121:27:H3GGKBBXX:5:2209:28889:37308,J00121:27:H3GGKBBXX:5:1104:9222:12937,J00121:27:H3GGKBBXX:5:1212:3691:46153,J00121:27:H3GGKBBXX:5:1108:29691:38064,J00121:27:H3GGKBBXX:5:1101:15311:13464,J00121:27:H3GGKBBXX:5:2228:5396:8734,J00121:27:H3GGKBBXX:5:1217:15493:3899,J00121:27:H3GGKBBXX:5:2211:18558:6396;sequence=TACACTCCAATAGAAACAAGTGAAGAAATAATGACATGAATCCACTG;start=86560;subtype=IES;support_ref=54;support_variant=27;type=IES;
scaffold51_30_with_IES	MILORD	internal_eliminated_sequence	87497	87523	.	.	.	ID=MILORD.30.87497.87523;Name=MILORD.30.87497.87523;bounded_by_ta=TRUE;common_boundary=Both;end=87523;ies_id=IESPGM.PTET51.1.30.78898;ies_left_dist=0;ies_min_dist=0;ies_right_dist=0;junction_seq=tatggttcttcattaTAcaaagtgcctttacc;read_names=J00121:27:H3GGKBBXX:5:1110:16275:15803,J00121:27:H3GGKBBXX:5:2108:15676:11987,J00121:27:H3GGKBBXX:5:2223:5193:26740,J00121:27:H3GGKBBXX:5:1112:26250:29008,J00121:27:H3GGKBBXX:5:1222:10987:20568,J00121:27:H3GGKBBXX:5:2216:30736:34881,J00121:27:H3GGKBBXX:5:1121:17188:40280,J00121:27:H3GGKBBXX:5:1211:12266:34811,J00121:27:H3GGKBBXX:5:1203:16133:1384,J00121:27:H3GGKBBXX:5:2228:4249:34917,J00121:27:H3GGKBBXX:5:1204:28250:14818,J00121:27:H3GGKBBXX:5:2201:9962:22063,J00121:27:H3GGKBBXX:5:2215:6664:7662,J00121:27:H3GGKBBXX:5:1220:22110:35128,J00121:27:H3GGKBBXX:5:2215:7466:6941,J00121:27:H3GGKBBXX:5:1216:3863:37835,J00121:27:H3GGKBBXX:5:2227:8440:5745,J00121:27:H3GGKBBXX:5:1222:14245:7996,J00121:27:H3GGKBBXX:5:1201:11008:1543,J00121:27:H3GGKBBXX:5:1125:16082:21623,J00121:27:H3GGKBBXX:5:2228:18061:44429,J00121:27:H3GGKBBXX:5:1119:7984:32314,J00121:27:H3GGKBBXX:5:2119:19004:34670,J00121:27:H3GGKBBXX:5:1104:17482:19091,J00121:27:H3GGKBBXX:5:1202:22719:32068;sequence=TATGATTACTAAGAAGTGTATTTTCCA;start=87497;subtype=IES;support_ref=99;support_variant=25;type=IES;
scaffold51_30_with_IES	MILORD	internal_eliminated_sequence	89021	89077	.	.	.	ID=MILORD.30.89021.89077;Name=MILORD.30.89021.89077;bounded_by_ta=TRUE;common_boundary=Both;end=89077;ies_id=IESPGM.PTET51.1.30.80395;ies_left_dist=0;ies_min_dist=0;ies_right_dist=0;junction_seq=ctttaaatatactagTAacattgattaggttt;read_names=J00121:27:H3GGKBBXX:5:1120:29427:30222,J00121:27:H3GGKBBXX:5:2212:24596:12743,J00121:27:H3GGKBBXX:5:2226:22638:28059,J00121:27:H3GGKBBXX:5:1205:24779:25791,J00121:27:H3GGKBBXX:5:1208:12733:2492,J00121:27:H3GGKBBXX:5:2224:28006:27971,J00121:27:H3GGKBBXX:5:1118:23135:18194,J00121:27:H3GGKBBXX:5:2210:2920:10563,J00121:27:H3GGKBBXX:5:1115:25570:30151,J00121:27:H3GGKBBXX:5:2226:27367:34178,J00121:27:H3GGKBBXX:5:1206:28848:5692,J00121:27:H3GGKBBXX:5:1219:24008:45238,J00121:27:H3GGKBBXX:5:1108:12083:40895,J00121:27:H3GGKBBXX:5:2228:22871:13763,J00121:27:H3GGKBBXX:5:2207:13758:5886,J00121:27:H3GGKBBXX:5:1109:9536:10247,J00121:27:H3GGKBBXX:5:1121:18152:13183,J00121:27:H3GGKBBXX:5:2106:26129:38750,J00121:27:H3GGKBBXX:5:2211:21450:41897,J00121:27:H3GGKBBXX:5:1118:1377:4268,J00121:27:H3GGKBBXX:5:1208:10490:19109,J00121:27:H3GGKBBXX:5:2115:24941:35075,J00121:27:H3GGKBBXX:5:2119:12773:9174,J00121:27:H3GGKBBXX:5:2225:8653:3829,J00121:27:H3GGKBBXX:5:1204:18335:13464;sequence=TATTGTTGATTAATAATAAATAGATATCAATAGAATTCAATTCGAAATGACTCACAA;start=89021;subtype=IES;support_ref=66;support_variant=25;type=IES;
scaffold51_30_with_IES	MILORD	internal_eliminated_sequence	89852	89930	.	.	.	ID=MILORD.30.89852.89930;Name=MILORD.30.89852.89930;bounded_by_ta=TRUE;common_boundary=Both;end=89930;ies_id=IESPGM.PTET51.1.30.81169;ies_left_dist=0;ies_min_dist=0;ies_right_dist=0;junction_seq=ttcattaaatattttTAaaactccagattatt;read_names=J00121:27:H3GGKBBXX:5:2110:9485:11214,J00121:27:H3GGKBBXX:5:1120:6938:33985,J00121:27:H3GGKBBXX:5:2207:14722:18810,J00121:27:H3GGKBBXX:5:1107:13616:15873,J00121:27:H3GGKBBXX:5:2117:9374:7679,J00121:27:H3GGKBBXX:5:1208:6766:37484,J00121:27:H3GGKBBXX:5:1219:26930:28252,J00121:27:H3GGKBBXX:5:2220:19715:26863,J00121:27:H3GGKBBXX:5:1220:4726:40455,J00121:27:H3GGKBBXX:5:1217:10896:25193,J00121:27:H3GGKBBXX:5:2101:3833:28709,J00121:27:H3GGKBBXX:5:1212:24058:33791,J00121:27:H3GGKBBXX:5:2218:5386:10088,J00121:27:H3GGKBBXX:5:2216:5497:24876;sequence=TACACTTGCTTTGAATTCCCTTCTATTCACTATTAGTTTGTTATTATTATTTCAAATAAAGTTTTTCAATATCCAACTG;start=89852;subtype=IES;support_ref=68;support_variant=14;type=IES;
scaffold51_30_with_IES	MILORD	internal_eliminated_sequence	90315	90362	.	.	.	ID=MILORD.30.90315.90362;Name=MILORD.30.90315.90362;bounded_by_ta=TRUE;common_boundary=Both;end=90362;ies_id=IESPGM.PTET51.1.30.81553;ies_left_dist=0;ies_min_dist=0;ies_right_dist=0;junction_seq=ttttattgttcttgaTActaccaatcttatgt;read_names=J00121:27:H3GGKBBXX:5:1204:26159:16928,J00121:27:H3GGKBBXX:5:2111:18223:40280,J00121:27:H3GGKBBXX:5:2227:26260:31312,J00121:27:H3GGKBBXX:5:2209:18233:30345,J00121:27:H3GGKBBXX:5:2113:3752:2721,J00121:27:H3GGKBBXX:5:1125:12368:18564,J00121:27:H3GGKBBXX:5:1124:14448:36481,J00121:27:H3GGKBBXX:5:2207:17614:36446,J00121:27:H3GGKBBXX:5:1121:21785:29923,J00121:27:H3GGKBBXX:5:2103:29548:32472,J00121:27:H3GGKBBXX:5:1217:17158:42970,J00121:27:H3GGKBBXX:5:1218:27570:33826,J00121:27:H3GGKBBXX:5:2106:25367:29729,J00121:27:H3GGKBBXX:5:1108:22729:23259,J00121:27:H3GGKBBXX:5:1227:10115:33615,J00121:27:H3GGKBBXX:5:2208:14976:11302,J00121:27:H3GGKBBXX:5:2226:21613:42390,J00121:27:H3GGKBBXX:5:1210:15442:32472,J00121:27:H3GGKBBXX:5:1202:4959:31013,J00121:27:H3GGKBBXX:5:2115:2392:42319,J00121:27:H3GGKBBXX:5:1121:8988:22977,J00121:27:H3GGKBBXX:5:1120:23683:23259,J00121:27:H3GGKBBXX:5:1109:10531:21113,J00121:27:H3GGKBBXX:5:1106:4279:36059,J00121:27:H3GGKBBXX:5:1224:29630:2299,J00121:27:H3GGKBBXX:5:1105:25601:26617,J00121:27:H3GGKBBXX:5:1208:15615:38539,J00121:27:H3GGKBBXX:5:2209:9688:11249,J00121:27:H3GGKBBXX:5:2209:4655:16454,J00121:27:H3GGKBBXX:5:1126:4838:32349,J00121:27:H3GGKBBXX:5:2204:28148:40561,J00121:27:H3GGKBBXX:5:1222:29569:8207,J00121:27:H3GGKBBXX:5:2223:4361:18230,J00121:27:H3GGKBBXX:5:2114:14905:40614,J00121:27:H3GGKBBXX:5:2212:18385:36798,J00121:27:H3GGKBBXX:5:1224:28980:31347,J00121:27:H3GGKBBXX:5:2228:25114:12128,J00121:27:H3GGKBBXX:5:1103:22577:45572,J00121:27:H3GGKBBXX:5:1224:27438:5851,J00121:27:H3GGKBBXX:5:1205:21095:27426,J00121:27:H3GGKBBXX:5:1101:28148:20691,J00121:27:H3GGKBBXX:5:2108:23490:33651,J00121:27:H3GGKBBXX:5:1119:17097:11847,J00121:27:H3GGKBBXX:5:2203:31426:10651,J00121:27:H3GGKBBXX:5:2217:4340:29729,J00121:27:H3GGKBBXX:5:1110:20182:38187,J00121:27:H3GGKBBXX:5:1227:19187:18986,J00121:27:H3GGKBBXX:5:2222:17259:18704,J00121:27:H3GGKBBXX:5:2219:5457:40913,J00121:27:H3GGKBBXX:5:2202:2118:37835,J00121:27:H3GGKBBXX:5:1202:17239:23663,J00121:27:H3GGKBBXX:5:2209:27996:31822,J00121:27:H3GGKBBXX:5:1213:28118:40965,J00121:27:H3GGKBBXX:5:2113:32035:15152,J00121:27:H3GGKBBXX:5:1220:28473:4092,J00121:27:H3GGKBBXX:5:1224:15199:41510,J00121:27:H3GGKBBXX:5:1107:20821:39998,J00121:27:H3GGKBBXX:5:2222:14418:18880,J00121:27:H3GGKBBXX:5:2126:8389:20850,J00121:27:H3GGKBBXX:5:2125:13474:48227,J00121:27:H3GGKBBXX:5:2210:8745:46012;sequence=TACACTAGGTGTACCTTCTCTCTATATAGTAAGATTTGATTTTAACTG;start=90315;subtype=IES;support_ref=6;support_variant=61;type=IES;
scaffold51_30_with_IES	MILORD	internal_eliminated_sequence	91391	91486	.	.	.	ID=MILORD.30.91391.91486;Name=MILORD.30.91391.91486;bounded_by_ta=TRUE;common_boundary=Both;end=91486;ies_id=IESPGM.PTET51.1.30.82581;ies_left_dist=0;ies_min_dist=0;ies_right_dist=0;junction_seq=tgcaaactaaaatgaTAttagttcaacagatg;read_names=J00121:27:H3GGKBBXX:5:1225:14022:5886,J00121:27:H3GGKBBXX:5:2128:25844:46029,J00121:27:H3GGKBBXX:5:1105:7872:3635,J00121:27:H3GGKBBXX:5:2220:15168:15293,J00121:27:H3GGKBBXX:5:1117:26666:14783,J00121:27:H3GGKBBXX:5:1213:4310:43040,J00121:27:H3GGKBBXX:5:2220:7699:15117,J00121:27:H3GGKBBXX:5:1215:15696:28340,J00121:27:H3GGKBBXX:5:1118:29224:8066,J00121:27:H3GGKBBXX:5:1219:11992:7926,J00121:27:H3GGKBBXX:5:2124:29640:20006,J00121:27:H3GGKBBXX:5:1117:16833:47577,J00121:27:H3GGKBBXX:5:2110:24322:47577,J00121:27:H3GGKBBXX:5:1206:19735:17860,J00121:27:H3GGKBBXX:5:2105:12591:11319,J00121:27:H3GGKBBXX:5:2213:17076:46522,J00121:27:H3GGKBBXX:5:2213:10287:43691,J00121:27:H3GGKBBXX:5:1222:19867:27338,J00121:27:H3GGKBBXX:5:1227:6928:9842,J00121:27:H3GGKBBXX:5:2122:19806:6132,J00121:27:H3GGKBBXX:5:2221:2209:30081,J00121:27:H3GGKBBXX:5:2218:10592:33316,J00121:27:H3GGKBBXX:5:2214:10500:35268,J00121:27:H3GGKBBXX:5:2102:4016:2369,J00121:27:H3GGKBBXX:5:1228:18883:40297,J00121:27:H3GGKBBXX:5:1203:30736:12445,J00121:27:H3GGKBBXX:5:2209:30969:31136,J00121:27:H3GGKBBXX:5:1205:6695:20375,J00121:27:H3GGKBBXX:5:1111:5994:9315,J00121:27:H3GGKBBXX:5:2112:19228:40508,J00121:27:H3GGKBBXX:5:2109:3975:37396,J00121:27:H3GGKBBXX:5:2219:21298:36534,J00121:27:H3GGKBBXX:5:1222:17939:3143,J00121:27:H3GGKBBXX:5:1205:18223:21184,J00121:27:H3GGKBBXX:5:1119:6664:10264,J00121:27:H3GGKBBXX:5:2215:11535:17087,J00121:27:H3GGKBBXX:5:2224:21694:2017,J00121:27:H3GGKBBXX:5:2110:28310:39119,J00121:27:H3GGKBBXX:5:2207:18903:12234;sequence=TATACTCAATTTTATATTAGTTATTTGATTAAATAGATCTAAAATATAAAAATATAAAGGAAAATGAAAAAATAATAAAATTTGAGCAAGCTATTG;start=91391;subtype=IES;support_ref=28;support_variant=39;type=IES;
scaffold51_30_with_IES	MILORD	internal_eliminated_sequence	91391	91489	.	.	.	ID=MILORD.30.91391.91489;Name=MILORD.30.91391.91489;bounded_by_ta=TRUE;common_boundary=LEFT;end=91489;ies_id=IESPGM.PTET51.1.30.82581;ies_left_dist=0;ies_min_dist=0;ies_right_dist=-3;junction_seq=tgcaaactaaaatgaTAgttcaacagatgata;read_names=J00121:27:H3GGKBBXX:5:2221:25459:43322,J00121:27:H3GGKBBXX:5:2215:7801:24753,J00121:27:H3GGKBBXX:5:2110:22536:38222;sequence=TATACTCAATTTTATATTAGTTATTTGATTAAATAGATCTAAAATATAAAAATATAAAGGAAAATGAAAAAATAATAAAATTTGAGCAAGCTATTGTAT;start=91391;subtype=PARTIAL_EXTERNAL;support_ref=28;support_variant=3;type=ALTERNATIVE;
scaffold51_30_with_IES	MILORD	internal_eliminated_sequence	92557	92603	.	.	.	ID=MILORD.30.92557.92603;Name=MILORD.30.92557.92603;bounded_by_ta=TRUE;common_boundary=Both;end=92603;ies_id=IESPGM.PTET51.1.30.83651;ies_left_dist=0;ies_min_dist=0;ies_right_dist=0;junction_seq=ttattttgccttctgTAgcaacttcaagaata;read_names=J00121:27:H3GGKBBXX:5:2216:23510:38679,J00121:27:H3GGKBBXX:5:2204:6350:4690,J00121:27:H3GGKBBXX:5:1117:15026:17122,J00121:27:H3GGKBBXX:5:2211:13230:32121,J00121:27:H3GGKBBXX:5:1220:6918:8559,J00121:27:H3GGKBBXX:5:1216:13027:8840,J00121:27:H3GGKBBXX:5:1221:7973:11372,J00121:27:H3GGKBBXX:5:2107:31629:40297,J00121:27:H3GGKBBXX:5:2110:5091:17913,J00121:27:H3GGKBBXX:5:2204:20740:44394,J00121:27:H3GGKBBXX:5:2108:11048:6220,J00121:27:H3GGKBBXX:5:2221:2534:4585,J00121:27:H3GGKBBXX:5:1225:26352:14133;sequence=TACAATCAATCAATTTATTTTTGATCTTCATATAGATTATACGAGTA;start=92557;subtype=IES;support_ref=123;support_variant=13;type=IES;
scaffold51_30_with_IES	MILORD	internal_eliminated_sequence	94930	95025	.	.	.	ID=MILORD.30.94930.95025;Name=MILORD.30.94930.95025;bounded_by_ta=TRUE;common_boundary=None;end=95025;ies_id=IESPGM.PTET51.1.30.87019;ies_left_dist=1042;ies_min_dist=990;ies_right_dist=990;junction_seq=tcttgcttatctattTAttctacatcttttga;read_names=J00121:27:H3GGKBBXX:5:1203:5081:2949,J00121:27:H3GGKBBXX:5:1215:11343:41581,J00121:27:H3GGKBBXX:5:1108:9354:6484;sequence=TACTAAAAACTAATAAAATTTTCTTAATTCATATTTTTATTTATATTTTCTTTCTTTTTTTACTATTTATATTTTTTCGATTTTTTATTTCCATAA;start=94930;subtype=MAC;support_ref=242;support_variant=3;type=CRYPTIC;
scaffold51_30_with_IES	MILORD	internal_eliminated_sequence	95972	96015	.	.	.	ID=MILORD.30.95972.96015;Name=MILORD.30.95972.96015;bounded_by_ta=TRUE;common_boundary=Both;end=96015;ies_id=IESPGM.PTET51.1.30.87019;ies_left_dist=0;ies_min_dist=0;ies_right_dist=0;junction_seq=ttttcatcatttttaTActctataaataaaat;read_names=J00121:27:H3GGKBBXX:5:2210:3325:20621,J00121:27:H3GGKBBXX:5:1215:16285:38257,J00121:27:H3GGKBBXX:5:2125:30097:21535,J00121:27:H3GGKBBXX:5:1221:19908:10000,J00121:27:H3GGKBBXX:5:1126:25986:26512,J00121:27:H3GGKBBXX:5:1228:5436:19812,J00121:27:H3GGKBBXX:5:1122:6015:45467,J00121:27:H3GGKBBXX:5:2107:7699:43181,J00121:27:H3GGKBBXX:5:1121:17097:6783,J00121:27:H3GGKBBXX:5:2213:29224:34688,J00121:27:H3GGKBBXX:5:1222:23358:47102,J00121:27:H3GGKBBXX:5:1213:5832:37976;sequence=TATACTTGATTATGGGTGCAATTTCGCATTTCAATAAATAACCA;start=95972;subtype=IES;support_ref=6;support_variant=12;type=IES;
scaffold51_30_with_IES	MILORD	internal_eliminated_sequence	96109	96134	.	.	.	ID=MILORD.30.96109.96134;Name=MILORD.30.96109.96134;bounded_by_ta=TRUE;common_boundary=Both;end=96134;ies_id=IESPGM.PTET51.1.30.87112;ies_left_dist=0;ies_min_dist=0;ies_right_dist=0;junction_seq=cttgcttctaaaaagTAtatttatgactcaaa;read_names=J00121:27:H3GGKBBXX:5:1205:9222:36640,J00121:27:H3GGKBBXX:5:1102:18030:1508,J00121:27:H3GGKBBXX:5:1127:20699:21606,J00121:27:H3GGKBBXX:5:2216:22313:1367,J00121:27:H3GGKBBXX:5:1123:16538:15240,J00121:27:H3GGKBBXX:5:2215:22678:7697,J00121:27:H3GGKBBXX:5:2124:19045:45432,J00121:27:H3GGKBBXX:5:2205:13930:18669,J00121:27:H3GGKBBXX:5:1109:4696:38328,J00121:27:H3GGKBBXX:5:1215:30990:33668,J00121:27:H3GGKBBXX:5:1205:24901:29483,J00121:27:H3GGKBBXX:5:1202:11860:3336,J00121:27:H3GGKBBXX:5:2103:6532:30925,J00121:27:H3GGKBBXX:5:1211:8075:24349,J00121:27:H3GGKBBXX:5:2118:18111:28938,J00121:27:H3GGKBBXX:5:1120:9607:2914,J00121:27:H3GGKBBXX:5:1123:11657:28411,J00121:27:H3GGKBBXX:5:2101:19147:47753,J00121:27:H3GGKBBXX:5:1203:6938:38908,J00121:27:H3GGKBBXX:5:2212:9455:11513,J00121:27:H3GGKBBXX:5:1219:15503:9965,J00121:27:H3GGKBBXX:5:1224:12134:39260,J00121:27:H3GGKBBXX:5:2210:11140:15346,J00121:27:H3GGKBBXX:5:1106:27296:19003,J00121:27:H3GGKBBXX:5:2214:27082:1578,J00121:27:H3GGKBBXX:5:1205:17239:17122,J00121:27:H3GGKBBXX:5:1106:27326:19232,J00121:27:H3GGKBBXX:5:1117:4767:23048,J00121:27:H3GGKBBXX:5:2126:14986:22819,J00121:27:H3GGKBBXX:5:1214:27032:41862,J00121:27:H3GGKBBXX:5:1119:10125:8242,J00121:27:H3GGKBBXX:5:2118:31071:14221,J00121:27:H3GGKBBXX:5:1120:9252:18441,J00121:27:H3GGKBBXX:5:1113:11992:39330,J00121:27:H3GGKBBXX:5:1125:7090:43990,J00121:27:H3GGKBBXX:5:1117:25093:25738,J00121:27:H3GGKBBXX:5:1111:6634:10880,J00121:27:H3GGKBBXX:5:1105:14448:12251,J00121:27:H3GGKBBXX:5:1101:26707:2897,J00121:27:H3GGKBBXX:5:1228:10206:34758,J00121:27:H3GGKBBXX:5:1202:23389:35514,J00121:27:H3GGKBBXX:5:1217:29894:21641,J00121:27:H3GGKBBXX:5:2118:25276:43040,J00121:27:H3GGKBBXX:5:1106:18619:26441,J00121:27:H3GGKBBXX:5:2224:16863:48614,J00121:27:H3GGKBBXX:5:2125:16011:44675,J00121:27:H3GGKBBXX:5:1219:22252:12163,J00121:27:H3GGKBBXX:5:2221:12875:47120;sequence=TATGGTTATTTCATTTATGATCACTA;start=96109;subtype=IES;support_ref=3;support_variant=48;type=IES;
scaffold51_30_with_IES	MILORD	internal_eliminated_sequence	98225	98250	.	.	.	ID=MILORD.30.98225.98250;Name=MILORD.30.98225.98250;bounded_by_ta=TRUE;common_boundary=Both;end=98250;ies_id=IESPGM.PTET51.1.30.89202;ies_left_dist=0;ies_min_dist=0;ies_right_dist=0;junction_seq=aaacaatgaagaaggTAaatttctcaagtttg;read_names=J00121:27:H3GGKBBXX:5:1215:22282:39717,J00121:27:H3GGKBBXX:5:1128:7760:9385,J00121:27:H3GGKBBXX:5:2104:27235:2053,J00121:27:H3GGKBBXX:5:1125:8795:22608,J00121:27:H3GGKBBXX:5:2228:14194:42302,J00121:27:H3GGKBBXX:5:2221:14357:38750,J00121:27:H3GGKBBXX:5:2212:8227:47999,J00121:27:H3GGKBBXX:5:2218:27204:15785,J00121:27:H3GGKBBXX:5:1120:18619:22080,J00121:27:H3GGKBBXX:5:2216:17929:27391,J00121:27:H3GGKBBXX:5:1113:7730:44992,J00121:27:H3GGKBBXX:5:2217:14631:21500,J00121:27:H3GGKBBXX:5:2116:29467:20867,J00121:27:H3GGKBBXX:5:1119:23297:31347,J00121:27:H3GGKBBXX:5:2101:8197:20867,J00121:27:H3GGKBBXX:5:2206:18385:48931,J00121:27:H3GGKBBXX:5:2110:16944:42776,J00121:27:H3GGKBBXX:5:2223:31497:40455,J00121:27:H3GGKBBXX:5:2208:24464:27567,J00121:27:H3GGKBBXX:5:2115:17655:35954,J00121:27:H3GGKBBXX:5:1214:17868:47893,J00121:27:H3GGKBBXX:5:2202:23419:6343,J00121:27:H3GGKBBXX:5:2214:25794:26916,J00121:27:H3GGKBBXX:5:2212:13788:40367,J00121:27:H3GGKBBXX:5:1123:23987:8805,J00121:27:H3GGKBBXX:5:2109:30472:7697,J00121:27:H3GGKBBXX:5:1106:29741:20603,J00121:27:H3GGKBBXX:5:1118:29214:28059,J00121:27:H3GGKBBXX:5:1119:15077:48860,J00121:27:H3GGKBBXX:5:2211:3914:15733,J00121:27:H3GGKBBXX:5:2216:11556:4884,J00121:27:H3GGKBBXX:5:2228:18264:47348,J00121:27:H3GGKBBXX:5:2125:15463:28639,J00121:27:H3GGKBBXX:5:1213:20131:30925,J00121:27:H3GGKBBXX:5:2113:29975:4514,J00121:27:H3GGKBBXX:5:1126:9719:38943,J00121:27:H3GGKBBXX:5:2217:9749:21412,J00121:27:H3GGKBBXX:5:1205:17097:37906,J00121:27:H3GGKBBXX:5:1217:27336:27901,J00121:27:H3GGKBBXX:5:1207:16812:11952;sequence=TATATCTAAAATTAAAAATTTAACTA;start=98225;subtype=IES;support_ref=6;support_variant=40;type=IES;
scaffold51_30_with_IES	MILORD	internal_eliminated_sequence	99335	99450	.	.	.	ID=MILORD.30.99335.99450;Name=MILORD.30.99335.99450;bounded_by_ta=TRUE;common_boundary=Both;end=99450;ies_id=IESPGM.PTET51.1.30.90286;ies_left_dist=0;ies_min_dist=0;ies_right_dist=0;junction_seq=tcaatggagttgtgtTAtcaaagagtttgact;read_names=J00121:27:H3GGKBBXX:5:2113:7943:4356,J00121:27:H3GGKBBXX:5:2216:24718:19390,J00121:27:H3GGKBBXX:5:2216:24688:19337,J00121:27:H3GGKBBXX:5:2202:7730:23927,J00121:27:H3GGKBBXX:5:2227:21998:45906,J00121:27:H3GGKBBXX:5:1212:20567:1437,J00121:27:H3GGKBBXX:5:2209:4076:9930,J00121:27:H3GGKBBXX:5:2218:21024:41862,J00121:27:H3GGKBBXX:5:1213:3975:45871,J00121:27:H3GGKBBXX:5:1119:21582:29395,J00121:27:H3GGKBBXX:5:2219:14367:23153,J00121:27:H3GGKBBXX:5:2113:7781:31048,J00121:27:H3GGKBBXX:5:1112:29214:40121,J00121:27:H3GGKBBXX:5:2118:12033:29413,J00121:27:H3GGKBBXX:5:1127:12307:2985,J00121:27:H3GGKBBXX:5:2207:21095:43146,J00121:27:H3GGKBBXX:5:2108:27904:29131,J00121:27:H3GGKBBXX:5:2222:16244:20076,J00121:27:H3GGKBBXX:5:1128:30168:35831,J00121:27:H3GGKBBXX:5:1101:28047:20797,J00121:27:H3GGKBBXX:5:2221:22201:47208,J00121:27:H3GGKBBXX:5:1223:26108:18740,J00121:27:H3GGKBBXX:5:1105:19126:39418,J00121:27:H3GGKBBXX:5:1211:22008:39383,J00121:27:H3GGKBBXX:5:1210:10287:1595,J00121:27:H3GGKBBXX:5:2215:10368:9192,J00121:27:H3GGKBBXX:5:1220:23307:20709,J00121:27:H3GGKBBXX:5:2106:12256:18089,J00121:27:H3GGKBBXX:5:2227:21014:33651,J00121:27:H3GGKBBXX:5:1115:5101:6396,J00121:27:H3GGKBBXX:5:2228:13930:36429,J00121:27:H3GGKBBXX:5:2217:21613:21219,J00121:27:H3GGKBBXX:5:2210:2635:10352,J00121:27:H3GGKBBXX:5:1217:24708:4708,J00121:27:H3GGKBBXX:5:2207:2544:18599,J00121:27:H3GGKBBXX:5:1115:15118:6202;sequence=TACAGTGACTATAATATATTTATTTATTATTTTTTCTAGAATAATAATCTTATTATAATATTCATAAAATTCATTTTCTATTATTGATAAGATTAAGAATAATTATAGGACTACTT;start=99335;subtype=IES;support_ref=62;support_variant=36;type=IES;
scaffold51_30_with_IES	MILORD	internal_eliminated_sequence	100223	100251	.	.	.	ID=MILORD.30.100223.100251;Name=MILORD.30.100223.100251;bounded_by_ta=TRUE;common_boundary=Both;end=100251;ies_id=IESPGM.PTET51.1.30.91058;ies_left_dist=0;ies_min_dist=0;ies_right_dist=0;junction_seq=aattagaatttatcaTAtatggttatggtttc;read_names=J00121:27:H3GGKBBXX:5:2122:2524:11776,J00121:27:H3GGKBBXX:5:2202:29193:40684,J00121:27:H3GGKBBXX:5:2102:26971:41159,J00121:27:H3GGKBBXX:5:1211:24190:33387,J00121:27:H3GGKBBXX:5:2116:13169:24103,J00121:27:H3GGKBBXX:5:1107:2635:41440,J00121:27:H3GGKBBXX:5:2213:32613:4057,J00121:27:H3GGKBBXX:5:1228:5792:8787,J00121:27:H3GGKBBXX:5:1112:14336:1332,J00121:27:H3GGKBBXX:5:1109:8136:5675,J00121:27:H3GGKBBXX:5:2219:9557:15487,J00121:27:H3GGKBBXX:5:2108:29934:39189,J00121:27:H3GGKBBXX:5:1117:30634:38996,J00121:27:H3GGKBBXX:5:2213:1793:43638,J00121:27:H3GGKBBXX:5:1220:29406:41721,J00121:27:H3GGKBBXX:5:1227:6076:29149,J00121:27:H3GGKBBXX:5:1217:4817:3125,J00121:27:H3GGKBBXX:5:2213:27245:29395,J00121:27:H3GGKBBXX:5:1225:27793:8576,J00121:27:H3GGKBBXX:5:2218:19816:34530,J00121:27:H3GGKBBXX:5:2119:14072:40192,J00121:27:H3GGKBBXX:5:2222:29691:37114,J00121:27:H3GGKBBXX:5:2104:19553:12902,J00121:27:H3GGKBBXX:5:1210:22424:21887,J00121:27:H3GGKBBXX:5:1108:21582:41387,J00121:27:H3GGKBBXX:5:2201:3285:16788,J00121:27:H3GGKBBXX:5:1113:18741:39207,J00121:27:H3GGKBBXX:5:1103:7233:6712,J00121:27:H3GGKBBXX:5:1226:5264:15258,J00121:27:H3GGKBBXX:5:1112:10754:41194,J00121:27:H3GGKBBXX:5:1106:18588:8875,J00121:27:H3GGKBBXX:5:1225:30401:25017,J00121:27:H3GGKBBXX:5:1207:28036:3934,J00121:27:H3GGKBBXX:5:1208:12073:35075,J00121:27:H3GGKBBXX:5:2116:22871:24630,J00121:27:H3GGKBBXX:5:1225:11525:28076,J00121:27:H3GGKBBXX:5:1115:18436:38996,J00121:27:H3GGKBBXX:5:1219:9425:35831,J00121:27:H3GGKBBXX:5:1113:7354:47225,J00121:27:H3GGKBBXX:5:1118:16224:48772,J00121:27:H3GGKBBXX:5:2115:18213:10792,J00121:27:H3GGKBBXX:5:2119:27042:12796,J00121:27:H3GGKBBXX:5:1109:23642:31206,J00121:27:H3GGKBBXX:5:2218:20131:18441,J00121:27:H3GGKBBXX:5:2211:4442:20023,J00121:27:H3GGKBBXX:5:2104:27610:38257,J00121:27:H3GGKBBXX:5:1115:18406:25580,J00121:27:H3GGKBBXX:5:2120:14661:9948,J00121:27:H3GGKBBXX:5:1108:20831:26687,J00121:27:H3GGKBBXX:5:1210:13535:42952,J00121:27:H3GGKBBXX:5:1221:29143:36587,J00121:27:H3GGKBBXX:5:1113:9841:2756,J00121:27:H3GGKBBXX:5:2202:29609:27092,J00121:27:H3GGKBBXX:5:1122:23957:15715,J00121:27:H3GGKBBXX:5:2126:11576:14801,J00121:27:H3GGKBBXX:5:1104:7710:45942,J00121:27:H3GGKBBXX:5:2103:30959:7310,J00121:27:H3GGKBBXX:5:2111:9506:11284,J00121:27:H3GGKBBXX:5:1215:16752:41950,J00121:27:H3GGKBBXX:5:1122:26088:6853,J00121:27:H3GGKBBXX:5:2110:6877:26494,J00121:27:H3GGKBBXX:5:2224:14600:43744,J00121:27:H3GGKBBXX:5:1113:11190:33686,J00121:27:H3GGKBBXX:5:1204:14235:34776,J00121:27:H3GGKBBXX:5:1217:13839:2826,J00121:27:H3GGKBBXX:5:2104:23723:8734,J00121:27:H3GGKBBXX:5:1128:12073:24243,J00121:27:H3GGKBBXX:5:2208:13819:12181,J00121:27:H3GGKBBXX:5:2207:29802:34495,J00121:27:H3GGKBBXX:5:2108:25033:9455,J00121:27:H3GGKBBXX:5:2212:14164:12603;sequence=TATAGTAGAATATTCCCCAATTTTGATTA;start=100223;subtype=IES;support_ref=96;support_variant=71;type=IES;
scaffold51_30_with_IES	MILORD	internal_eliminated_sequence	103610	103637	.	.	.	ID=MILORD.30.103610.103637;Name=MILORD.30.103610.103637;bounded_by_ta=TRUE;common_boundary=Both;end=103637;ies_id=IESPGM.PTET51.1.30.94416;ies_left_dist=0;ies_min_dist=0;ies_right_dist=0;junction_seq=gacatttttagattaTAtttgcataatcattg;read_names=J00121:27:H3GGKBBXX:5:1206:10551:36481,J00121:27:H3GGKBBXX:5:2220:9587:9174,J00121:27:H3GGKBBXX:5:1218:16823:48192,J00121:27:H3GGKBBXX:5:2117:4878:46627,J00121:27:H3GGKBBXX:5:1126:28067:3002,J00121:27:H3GGKBBXX:5:1226:24342:9244,J00121:27:H3GGKBBXX:5:2206:26869:41686,J00121:27:H3GGKBBXX:5:2208:4452:42724,J00121:27:H3GGKBBXX:5:1211:24302:27320,J00121:27:H3GGKBBXX:5:2211:24302:41458,J00121:27:H3GGKBBXX:5:2202:27214:19390,J00121:27:H3GGKBBXX:5:2213:23591:18282,J00121:27:H3GGKBBXX:5:1110:13616:27619,J00121:27:H3GGKBBXX:5:2220:26991:46153,J00121:27:H3GGKBBXX:5:1205:9881:46926,J00121:27:H3GGKBBXX:5:2120:11677:29255,J00121:27:H3GGKBBXX:5:2221:8511:44447,J00121:27:H3GGKBBXX:5:2121:27072:13904,J00121:27:H3GGKBBXX:5:2114:7831:47383,J00121:27:H3GGKBBXX:5:1108:20090:2967,J00121:27:H3GGKBBXX:5:1109:27032:5886,J00121:27:H3GGKBBXX:5:1222:27519:4514,J00121:27:H3GGKBBXX:5:2212:13464:25808,J00121:27:H3GGKBBXX:5:1119:20963:46926,J00121:27:H3GGKBBXX:5:1201:5903:10247,J00121:27:H3GGKBBXX:5:2106:6583:45889,J00121:27:H3GGKBBXX:5:2228:32207:43409,J00121:27:H3GGKBBXX:5:1123:20172:26283,J00121:27:H3GGKBBXX:5:1223:15828:25615,J00121:27:H3GGKBBXX:5:2115:1915:8365,J00121:27:H3GGKBBXX:5:2113:27641:46645,J00121:27:H3GGKBBXX:5:2212:28970:19619,J00121:27:H3GGKBBXX:5:1125:8217:11055,J00121:27:H3GGKBBXX:5:1217:27671:16876,J00121:27:H3GGKBBXX:5:1127:21998:28252,J00121:27:H3GGKBBXX:5:1102:17168:37712,J00121:27:H3GGKBBXX:5:2119:25794:37923,J00121:27:H3GGKBBXX:5:1223:6137:38328,J00121:27:H3GGKBBXX:5:2203:18629:21078,J00121:27:H3GGKBBXX:5:1216:11089:15645,J00121:27:H3GGKBBXX:5:2113:13240:30802,J00121:27:H3GGKBBXX:5:1225:19228:16735,J00121:27:H3GGKBBXX:5:1226:19258:32894,J00121:27:H3GGKBBXX:5:2203:18264:8559;sequence=TATAGGTGAGATCTAAGCTTTTCAACTC;start=103610;subtype=IES;support_ref=6;support_variant=44;type=IES;
scaffold51_30_with_IES	MILORD	internal_eliminated_sequence	105118	105145	.	.	.	ID=MILORD.30.105118.105145;Name=MILORD.30.105118.105145;bounded_by_ta=TRUE;common_boundary=Both;end=105145;ies_id=IESPGM.PTET51.1.30.95896;ies_left_dist=0;ies_min_dist=0;ies_right_dist=0;junction_seq=gaaatagaaatgaagTAttctcgaattcaatt;read_names=J00121:27:H3GGKBBXX:5:1208:3447:41792,J00121:27:H3GGKBBXX:5:2227:30259:41229,J00121:27:H3GGKBBXX:5:1122:25723:45361,J00121:27:H3GGKBBXX:5:1203:18619:6114,J00121:27:H3GGKBBXX:5:2218:26189:25914,J00121:27:H3GGKBBXX:5:1119:9851:5657,J00121:27:H3GGKBBXX:5:2212:7324:18511,J00121:27:H3GGKBBXX:5:1220:16092:11653,J00121:27:H3GGKBBXX:5:1113:24972:13429,J00121:27:H3GGKBBXX:5:2227:12408:3547,J00121:27:H3GGKBBXX:5:1204:16802:11020,J00121:27:H3GGKBBXX:5:1203:26829:25087,J00121:27:H3GGKBBXX:5:1211:20577:30292,J00121:27:H3GGKBBXX:5:2118:13920:32297,J00121:27:H3GGKBBXX:5:2114:26068:30661,J00121:27:H3GGKBBXX:5:2203:9516:37818,J00121:27:H3GGKBBXX:5:1223:18111:30028,J00121:27:H3GGKBBXX:5:1210:12185:22608,J00121:27:H3GGKBBXX:5:2210:16579:13623,J00121:27:H3GGKBBXX:5:2218:9049:17737,J00121:27:H3GGKBBXX:5:1121:26494:7240,J00121:27:H3GGKBBXX:5:1117:16660:16577,J00121:27:H3GGKBBXX:5:1110:22698:19337,J00121:27:H3GGKBBXX:5:2112:27742:39787,J00121:27:H3GGKBBXX:5:1207:5771:46979,J00121:27:H3GGKBBXX:5:1108:16122:24015,J00121:27:H3GGKBBXX:5:2224:10105:30187,J00121:27:H3GGKBBXX:5:2128:21054:37167,J00121:27:H3GGKBBXX:5:2110:12773:15399,J00121:27:H3GGKBBXX:5:1119:25388:32191,J00121:27:H3GGKBBXX:5:1124:4442:34969,J00121:27:H3GGKBBXX:5:1221:15483:47594,J00121:27:H3GGKBBXX:5:2118:18842:13042,J00121:27:H3GGKBBXX:5:1212:19938:32877,J00121:27:H3GGKBBXX:5:1127:21014:37871,J00121:27:H3GGKBBXX:5:1111:18812:8277,J00121:27:H3GGKBBXX:5:2221:17777:41686,J00121:27:H3GGKBBXX:5:1127:21826:18704,J00121:27:H3GGKBBXX:5:2122:9841:40772,J00121:27:H3GGKBBXX:5:1207:27762:33774,J00121:27:H3GGKBBXX:5:2211:8704:29624;sequence=TACAATCAAGACAAGGGTGTTTTAACCG;start=105118;subtype=IES;support_ref=2;support_variant=41;type=IES;
```
