## Supplementary material for "RNA-mediated nucleosome depletion is required for elimination of transposon-derived DNA": MILORD.gff3 (part 46 of 89)

```
scaffold51_30_with_IES	MILORD	internal_eliminated_sequence	106705	106759	.	.	.	ID=MILORD.30.106705.106759;Name=MILORD.30.106705.106759;bounded_by_ta=TRUE;common_boundary=Both;end=106759;ies_id=IESPGM.PTET51.1.30.97455;ies_left_dist=0;ies_min_dist=0;ies_right_dist=0;junction_seq=agttattatatgtgtTAtaagtagagttcaca;read_names=J00121:27:H3GGKBBXX:5:2227:9516:10915,J00121:27:H3GGKBBXX:5:1117:27143:18493,J00121:27:H3GGKBBXX:5:1118:29691:32437,J00121:27:H3GGKBBXX:5:1215:3508:12075,J00121:27:H3GGKBBXX:5:1207:23246:3477,J00121:27:H3GGKBBXX:5:1113:27438:43796,J00121:27:H3GGKBBXX:5:2116:13920:16682,J00121:27:H3GGKBBXX:5:1214:13291:30468,J00121:27:H3GGKBBXX:5:2212:25702:15715,J00121:27:H3GGKBBXX:5:1217:12144:33826,J00121:27:H3GGKBBXX:5:1203:26859:11741,J00121:27:H3GGKBBXX:5:2124:16478:35637,J00121:27:H3GGKBBXX:5:2225:5081:31365,J00121:27:H3GGKBBXX:5:2113:18528:8664,J00121:27:H3GGKBBXX:5:1203:12976:18810,J00121:27:H3GGKBBXX:5:1220:28919:12638,J00121:27:H3GGKBBXX:5:1217:25195:20568,J00121:27:H3GGKBBXX:5:2205:12479:4022,J00121:27:H3GGKBBXX:5:2227:27458:33774,J00121:27:H3GGKBBXX:5:1106:23216:28569,J00121:27:H3GGKBBXX:5:2106:28889:33651,J00121:27:H3GGKBBXX:5:2115:22191:28375,J00121:27:H3GGKBBXX:5:2110:23155:2264,J00121:27:H3GGKBBXX:5:2216:20466:30063,J00121:27:H3GGKBBXX:5:1107:8156:5007,J00121:27:H3GGKBBXX:5:1105:19563:19144,J00121:27:H3GGKBBXX:5:1114:17675:34899,J00121:27:H3GGKBBXX:5:1221:21592:44183,J00121:27:H3GGKBBXX:5:2102:25114:6396,J00121:27:H3GGKBBXX:5:1122:25926:18353,J00121:27:H3GGKBBXX:5:1203:7760:10194,J00121:27:H3GGKBBXX:5:2115:6888:43603,J00121:27:H3GGKBBXX:5:1127:11738:3618,J00121:27:H3GGKBBXX:5:1207:29467:39189,J00121:27:H3GGKBBXX:5:1217:6786:22643,J00121:27:H3GGKBBXX:5:2225:11728:32156,J00121:27:H3GGKBBXX:5:2113:20567:48104,J00121:27:H3GGKBBXX:5:1121:24738:12357,J00121:27:H3GGKBBXX:5:1118:9739:46188,J00121:27:H3GGKBBXX:5:1124:18791:15065,J00121:27:H3GGKBBXX:5:2201:27011:6027,J00121:27:H3GGKBBXX:5:1103:23937:41071,J00121:27:H3GGKBBXX:5:1213:6411:16331,J00121:27:H3GGKBBXX:5:1111:6796:40174,J00121:27:H3GGKBBXX:5:2208:20172:46680,J00121:27:H3GGKBBXX:5:1125:11606:14994,J00121:27:H3GGKBBXX:5:1106:11211:49230,J00121:27:H3GGKBBXX:5:1209:10744:44306,J00121:27:H3GGKBBXX:5:2214:9232:9614,J00121:27:H3GGKBBXX:5:2204:28554:34020,J00121:27:H3GGKBBXX:5:1101:26839:2703,J00121:27:H3GGKBBXX:5:1120:18578:1086,J00121:27:H3GGKBBXX:5:1220:15453:40192,J00121:27:H3GGKBBXX:5:2128:14123:35813,J00121:27:H3GGKBBXX:5:2218:13058:31751,J00121:27:H3GGKBBXX:5:2218:27072:9789,J00121:27:H3GGKBBXX:5:2211:15199:29765,J00121:27:H3GGKBBXX:5:2123:29406:30081,J00121:27:H3GGKBBXX:5:1221:6542:46065,J00121:27:H3GGKBBXX:5:1219:18812:25580,J00121:27:H3GGKBBXX:5:1128:8034:26142,J00121:27:H3GGKBBXX:5:2112:17756:44570,J00121:27:H3GGKBBXX:5:1201:27428:10475,J00121:27:H3GGKBBXX:5:1206:14387:1912,J00121:27:H3GGKBBXX:5:1209:8816:15012,J00121:27:H3GGKBBXX:5:1223:4188:29536,J00121:27:H3GGKBBXX:5:1214:17604:3196;sequence=TACATTCAATTATTTAATTCTTTGAAATGTGAATTGTACATTATAAAATTGTCTG;start=106705;subtype=IES;support_ref=2;support_variant=67;type=IES;
scaffold51_30_with_IES	MILORD	internal_eliminated_sequence	107487	107572	.	.	.	ID=MILORD.30.107487.107572;Name=MILORD.30.107487.107572;bounded_by_ta=TRUE;common_boundary=Both;end=107572;ies_id=IESPGM.PTET51.1.30.98182;ies_left_dist=0;ies_min_dist=0;ies_right_dist=0;junction_seq=gaagaaaatgcatttTAcgaacaagaatatta;read_names=J00121:27:H3GGKBBXX:5:2119:24495:20199,J00121:27:H3GGKBBXX:5:1221:11485:14467,J00121:27:H3GGKBBXX:5:1223:12469:33897,J00121:27:H3GGKBBXX:5:1109:11982:40086,J00121:27:H3GGKBBXX:5:2215:21105:14467,J00121:27:H3GGKBBXX:5:1120:3894:36341,J00121:27:H3GGKBBXX:5:1110:3123:6835,J00121:27:H3GGKBBXX:5:1228:20101:12691,J00121:27:H3GGKBBXX:5:1216:8359:25966,J00121:27:H3GGKBBXX:5:2217:22780:14977,J00121:27:H3GGKBBXX:5:1216:8592:14168,J00121:27:H3GGKBBXX:5:2221:26737:44517,J00121:27:H3GGKBBXX:5:2111:27630:19267,J00121:27:H3GGKBBXX:5:2108:28310:39365,J00121:27:H3GGKBBXX:5:2116:14590:15944,J00121:27:H3GGKBBXX:5:2101:10927:2316,J00121:27:H3GGKBBXX:5:1215:25601:34143,J00121:27:H3GGKBBXX:5:2126:8836:34952,J00121:27:H3GGKBBXX:5:1216:27996:17860,J00121:27:H3GGKBBXX:5:1123:10977:1842,J00121:27:H3GGKBBXX:5:2202:17563:9033,J00121:27:H3GGKBBXX:5:2226:17523:36851,J00121:27:H3GGKBBXX:5:2119:15209:35550,J00121:27:H3GGKBBXX:5:1221:23500:23610,J00121:27:H3GGKBBXX:5:2202:27915:3758,J00121:27:H3GGKBBXX:5:2202:24657:6730,J00121:27:H3GGKBBXX:5:2226:5000:35901,J00121:27:H3GGKBBXX:5:1101:5670:42724,J00121:27:H3GGKBBXX:5:2212:28402:48245,J00121:27:H3GGKBBXX:5:2122:14742:38328,J00121:27:H3GGKBBXX:5:1224:28138:22291,J00121:27:H3GGKBBXX:5:1204:11667:27830;sequence=TACAATAGAATTTAGAAACCATTTTATATTCTTTAAAAACAGAACTTAATTTAATGATATTTGTAAATAATTACACACTCTAACTG;start=107487;subtype=IES;support_ref=3;support_variant=32;type=IES;
scaffold51_30_with_IES	MILORD	internal_eliminated_sequence	107615	107720	.	.	.	ID=MILORD.30.107615.107720;Name=MILORD.30.107615.107720;bounded_by_ta=TRUE;common_boundary=Both;end=107720;ies_id=IESPGM.PTET51.1.30.98224;ies_left_dist=0;ies_min_dist=0;ies_right_dist=0;junction_seq=gcagatgtacaatacTActaaaattaaattac;read_names=J00121:27:H3GGKBBXX:5:1210:8653:22221,J00121:27:H3GGKBBXX:5:1123:14681:35936,J00121:27:H3GGKBBXX:5:2126:10023:33879,J00121:27:H3GGKBBXX:5:1123:9699:44711;sequence=TACAACGAATTTAGTAAATATTTTAAGATTATACTTAACATCTGTATTTTATCTATAATAAATTTTGATCATTTTTATTGATTTCAATTTTTAAAAAAGTAGAGTG;start=107615;subtype=IES;support_ref=0;support_variant=4;type=IES;
scaffold51_30_with_IES	MILORD	internal_eliminated_sequence	107644	107669	.	.	.	ID=MILORD.30.107644.107669;Name=MILORD.30.107644.107669;bounded_by_ta=TRUE;common_boundary=None;end=107669;ies_id=IESPGM.PTET51.1.30.98224;ies_left_dist=-29;ies_min_dist=29;ies_right_dist=51;junction_seq=taaatattttaagatTAataaattttgatcat;read_names=J00121:27:H3GGKBBXX:5:1103:27042:42478,J00121:27:H3GGKBBXX:5:2125:29975:47278,J00121:27:H3GGKBBXX:5:2213:3285:48263;sequence=TATACTTAACATCTGTATTTTATCTA;start=107644;subtype=INTERNAL;support_ref=0;support_variant=3;type=ALTERNATIVE;
scaffold51_30_with_IES	MILORD	internal_eliminated_sequence	110031	110060	.	.	.	ID=MILORD.30.110031.110060;Name=MILORD.30.110031.110060;bounded_by_ta=TRUE;common_boundary=None;end=110060;ies_id=IESPGM.PTET51.1.30.101204;ies_left_dist=670;ies_min_dist=670;ies_right_dist=1232;junction_seq=tattcaacgcttttgTActttcttaatcctct;read_names=J00121:27:H3GGKBBXX:5:1216:8816:32349;sequence=TATATTGAAATTAAATTTTTTTCTGCTTAA;start=110031;subtype=MAC;support_ref=130;support_variant=1;type=CRYPTIC;
scaffold51_30_with_IES	MILORD	internal_eliminated_sequence	111312	111386	.	.	.	ID=MILORD.30.111312.111386;Name=MILORD.30.111312.111386;bounded_by_ta=TRUE;common_boundary=Both;end=111386;ies_id=IESPGM.PTET51.1.30.101223;ies_left_dist=0;ies_min_dist=0;ies_right_dist=0;junction_seq=ttattatttgaaattTAacttaatatatcttt;read_names=J00121:27:H3GGKBBXX:5:1115:22759:10581,J00121:27:H3GGKBBXX:5:2102:31223:29395,J00121:27:H3GGKBBXX:5:1126:23754:25914,J00121:27:H3GGKBBXX:5:2201:28503:40121,J00121:27:H3GGKBBXX:5:1206:19421:34758,J00121:27:H3GGKBBXX:5:2208:21339:5552,J00121:27:H3GGKBBXX:5:1217:9638:13412,J00121:27:H3GGKBBXX:5:1207:9029:7715,J00121:27:H3GGKBBXX:5:2205:19979:8998,J00121:27:H3GGKBBXX:5:2111:29640:26863,J00121:27:H3GGKBBXX:5:1214:28178:30204,J00121:27:H3GGKBBXX:5:1110:8521:20480,J00121:27:H3GGKBBXX:5:1108:2534:36587,J00121:27:H3GGKBBXX:5:1207:12865:1525,J00121:27:H3GGKBBXX:5:2210:7882:16735,J00121:27:H3GGKBBXX:5:1205:20029:31839,J00121:27:H3GGKBBXX:5:1112:30452:15996,J00121:27:H3GGKBBXX:5:1111:26149:26230,J00121:27:H3GGKBBXX:5:2218:26758:4708,J00121:27:H3GGKBBXX:5:1225:19086:21201,J00121:27:H3GGKBBXX:5:1112:30634:15891,J00121:27:H3GGKBBXX:5:1119:6969:44095,J00121:27:H3GGKBBXX:5:1218:8156:31558;sequence=TATTGAAATACAATTAAAACTTCTAAATTTTTGATAAATTTAACTATATTTACTAAATTAAAATTCACTCACTAA;start=111312;subtype=IES;support_ref=4;support_variant=23;type=IES;
scaffold51_30_with_IES	MILORD	internal_eliminated_sequence	111783	111896	.	.	.	ID=MILORD.30.111783.111896;Name=MILORD.30.111783.111896;bounded_by_ta=TRUE;common_boundary=Both;end=111896;ies_id=IESPGM.PTET51.1.30.101619;ies_left_dist=0;ies_min_dist=0;ies_right_dist=0;junction_seq=tcatagctattcttcTAgttacacatataaaa;read_names=J00121:27:H3GGKBBXX:5:1128:23439:24349,J00121:27:H3GGKBBXX:5:1119:29305:34688,J00121:27:H3GGKBBXX:5:1205:28128:16084,J00121:27:H3GGKBBXX:5:1209:12063:22080,J00121:27:H3GGKBBXX:5:2221:2118:31118,J00121:27:H3GGKBBXX:5:1217:15240:37712,J00121:27:H3GGKBBXX:5:2222:25895:20340,J00121:27:H3GGKBBXX:5:1124:10713:25896,J00121:27:H3GGKBBXX:5:1117:26291:22573,J00121:27:H3GGKBBXX:5:1110:26352:2211,J00121:27:H3GGKBBXX:5:2120:17036:14590,J00121:27:H3GGKBBXX:5:1125:4493:12023,J00121:27:H3GGKBBXX:5:1203:18751:22837,J00121:27:H3GGKBBXX:5:2224:11515:34600,J00121:27:H3GGKBBXX:5:1207:9952:15715,J00121:27:H3GGKBBXX:5:2119:1671:36956,J00121:27:H3GGKBBXX:5:2207:11383:4409,J00121:27:H3GGKBBXX:5:2208:22546:44183,J00121:27:H3GGKBBXX:5:2221:2087:31101,J00121:27:H3GGKBBXX:5:1222:13636:6871,J00121:27:H3GGKBBXX:5:1124:26169:15821,J00121:27:H3GGKBBXX:5:1108:4736:36991,J00121:27:H3GGKBBXX:5:1124:26129:15539,J00121:27:H3GGKBBXX:5:1224:17127:27092,J00121:27:H3GGKBBXX:5:2209:28818:10141,J00121:27:H3GGKBBXX:5:1103:26778:25738,J00121:27:H3GGKBBXX:5:2212:5558:24454,J00121:27:H3GGKBBXX:5:1201:14732:24314,J00121:27:H3GGKBBXX:5:1111:32735:48720,J00121:27:H3GGKBBXX:5:1211:10490:29131,J00121:27:H3GGKBBXX:5:1221:7263:25580,J00121:27:H3GGKBBXX:5:1105:6441:15363,J00121:27:H3GGKBBXX:5:1206:25012:36745,J00121:27:H3GGKBBXX:5:1121:22374:34495,J00121:27:H3GGKBBXX:5:2220:21602:26617,J00121:27:H3GGKBBXX:5:2113:28392:40596,J00121:27:H3GGKBBXX:5:1205:10470:1490,J00121:27:H3GGKBBXX:5:1113:20598:29835,J00121:27:H3GGKBBXX:5:1109:6106:37396,J00121:27:H3GGKBBXX:5:2228:25104:46645,J00121:27:H3GGKBBXX:5:1110:32146:38943,J00121:27:H3GGKBBXX:5:2217:23287:2176,J00121:27:H3GGKBBXX:5:2220:20385:46135,J00121:27:H3GGKBBXX:5:1103:15473:32666,J00121:27:H3GGKBBXX:5:2102:26819:42267,J00121:27:H3GGKBBXX:5:2206:20070:26213,J00121:27:H3GGKBBXX:5:1210:13626:11354,J00121:27:H3GGKBBXX:5:2102:30107:38820,J00121:27:H3GGKBBXX:5:2213:9597:27584,J00121:27:H3GGKBBXX:5:2116:3782:18704,J00121:27:H3GGKBBXX:5:2224:13119:36147,J00121:27:H3GGKBBXX:5:1218:27499:14256,J00121:27:H3GGKBBXX:5:2212:5548:24437,J00121:27:H3GGKBBXX:5:1128:4838:3547,J00121:27:H3GGKBBXX:5:1104:12347:3371;sequence=TATAGTGTAGAGGGATTAATTTTCCCTTTTTTTCAATAATTTACCTTCAAAAAATTAAATAATTATTAATCTTAGTGATATTAAAAGATTAAAAAATGAATGGTCATTCAACTA;start=111783;subtype=IES;support_ref=48;support_variant=55;type=IES;
scaffold51_30_with_IES	MILORD	internal_eliminated_sequence	113749	113774	.	.	.	ID=MILORD.30.113749.113774;Name=MILORD.30.113749.113774;bounded_by_ta=TRUE;common_boundary=Both;end=113774;ies_id=IESPGM.PTET51.1.30.103471;ies_left_dist=0;ies_min_dist=0;ies_right_dist=0;junction_seq=ttaataaggataaagTAatttctttaatccaa;read_names=J00121:27:H3GGKBBXX:5:2227:30553:14977,J00121:27:H3GGKBBXX:5:1106:17675:24560,J00121:27:H3GGKBBXX:5:2108:12154:7328,J00121:27:H3GGKBBXX:5:2205:10551:12568,J00121:27:H3GGKBBXX:5:2202:31395:44816,J00121:27:H3GGKBBXX:5:1203:13859:9754,J00121:27:H3GGKBBXX:5:1108:27742:5640,J00121:27:H3GGKBBXX:5:1227:16924:45133,J00121:27:H3GGKBBXX:5:2225:19218:2721,J00121:27:H3GGKBBXX:5:1207:5649:45326,J00121:27:H3GGKBBXX:5:2215:17908:3196,J00121:27:H3GGKBBXX:5:2224:12114:19038,J00121:27:H3GGKBBXX:5:2211:22323:45168,J00121:27:H3GGKBBXX:5:2104:13464:24788,J00121:27:H3GGKBBXX:5:1201:20750:34670,J00121:27:H3GGKBBXX:5:2101:22830:41616,J00121:27:H3GGKBBXX:5:1125:20182:34670,J00121:27:H3GGKBBXX:5:1101:11190:7169,J00121:27:H3GGKBBXX:5:1109:25875:27795,J00121:27:H3GGKBBXX:5:1216:4858:38539,J00121:27:H3GGKBBXX:5:2108:4645:23575,J00121:27:H3GGKBBXX:5:2204:8237:22942,J00121:27:H3GGKBBXX:5:2124:12702:16120,J00121:27:H3GGKBBXX:5:2224:12124:19056,J00121:27:H3GGKBBXX:5:1208:10460:37343,J00121:27:H3GGKBBXX:5:2119:2960:34231,J00121:27:H3GGKBBXX:5:1215:22323:28920,J00121:27:H3GGKBBXX:5:1221:16538:6554,J00121:27:H3GGKBBXX:5:2110:5974:4919,J00121:27:H3GGKBBXX:5:1109:8877:3793;sequence=TATAATAAGGAAGATTATTCTGATTA;start=113749;subtype=IES;support_ref=3;support_variant=30;type=IES;
scaffold51_30_with_IES	MILORD	internal_eliminated_sequence	113863	113929	.	.	.	ID=MILORD.30.113863.113929;Name=MILORD.30.113863.113929;bounded_by_ta=TRUE;common_boundary=Both;end=113929;ies_id=IESPGM.PTET51.1.30.103559;ies_left_dist=0;ies_min_dist=0;ies_right_dist=0;junction_seq=ctctcatgatgcaaaTAacacttatttagggt;read_names=J00121:27:H3GGKBBXX:5:1120:21988:14695,J00121:27:H3GGKBBXX:5:2103:19695:22432,J00121:27:H3GGKBBXX:5:2219:12773:42267,J00121:27:H3GGKBBXX:5:1217:5903:15240,J00121:27:H3GGKBBXX:5:2210:26524:46821,J00121:27:H3GGKBBXX:5:1221:29488:18054,J00121:27:H3GGKBBXX:5:2223:20131:44746,J00121:27:H3GGKBBXX:5:1113:4290:17860,J00121:27:H3GGKBBXX:5:1203:3447:9649,J00121:27:H3GGKBBXX:5:2224:3143:31312,J00121:27:H3GGKBBXX:5:2106:1895:44377,J00121:27:H3GGKBBXX:5:1220:10998:48509,J00121:27:H3GGKBBXX:5:1110:19654:22186,J00121:27:H3GGKBBXX:5:2224:12926:17878;sequence=TACAGATCAATTTCTACTATGTTTAGATAATTAAAATATATTAATAGGAGGTTATTGATTTGTGCTG;start=113863;subtype=IES;support_ref=28;support_variant=14;type=IES;
scaffold51_30_with_IES	MILORD	internal_eliminated_sequence	114046	114114	.	.	.	ID=MILORD.30.114046.114114;Name=MILORD.30.114046.114114;bounded_by_ta=TRUE;common_boundary=Both;end=114114;ies_id=IESPGM.PTET51.1.30.103675;ies_left_dist=0;ies_min_dist=0;ies_right_dist=0;junction_seq=atattctaattcaggTAatttagatcaagact;read_names=J00121:27:H3GGKBBXX:5:1120:21186:21535,J00121:27:H3GGKBBXX:5:1119:16417:24911,J00121:27:H3GGKBBXX:5:1101:4543:39682,J00121:27:H3GGKBBXX:5:1209:9242:39559,J00121:27:H3GGKBBXX:5:2207:27844:10282,J00121:27:H3GGKBBXX:5:2215:26169:4673,J00121:27:H3GGKBBXX:5:2225:19055:5745,J00121:27:H3GGKBBXX:5:2112:2077:36112,J00121:27:H3GGKBBXX:5:2111:20334:16331;sequence=TATTGACATTTTGAAATTATCTAGAGATATTCTTTTTATGTAAACAAAAATAATAATTGACTCCAATAA;start=114046;subtype=IES;support_ref=88;support_variant=9;type=IES;
scaffold51_30_with_IES	MILORD	internal_eliminated_sequence	114046	114111	.	.	.	ID=MILORD.30.114046.114111;Name=MILORD.30.114046.114111;bounded_by_ta=TRUE;common_boundary=LEFT;end=114111;ies_id=IESPGM.PTET51.1.30.103675;ies_left_dist=0;ies_min_dist=0;ies_right_dist=3;junction_seq=atattctaattcaggTAataatttagatcaag;read_names=J00121:27:H3GGKBBXX:5:2223:6279:45783;sequence=TATTGACATTTTGAAATTATCTAGAGATATTCTTTTTATGTAAACAAAAATAATAATTGACTCCAA;start=114046;subtype=PARTIAL_INTERNAL;support_ref=44;support_variant=1;type=ALTERNATIVE;
scaffold51_30_with_IES	MILORD	internal_eliminated_sequence	114325	114369	.	.	.	ID=MILORD.30.114325.114369;Name=MILORD.30.114325.114369;bounded_by_ta=TRUE;common_boundary=Both;end=114369;ies_id=IESPGM.PTET51.1.30.103885;ies_left_dist=0;ies_min_dist=0;ies_right_dist=0;junction_seq=aaaaatttatgattgTAaatctgacatatgga;read_names=J00121:27:H3GGKBBXX:5:2224:14905:22854,J00121:27:H3GGKBBXX:5:2210:25611:44078,J00121:27:H3GGKBBXX:5:1226:24606:42231,J00121:27:H3GGKBBXX:5:2128:27377:15944,J00121:27:H3GGKBBXX:5:2227:29376:23346,J00121:27:H3GGKBBXX:5:2207:9699:32613,J00121:27:H3GGKBBXX:5:1210:21075:6747,J00121:27:H3GGKBBXX:5:2128:12733:46873,J00121:27:H3GGKBBXX:5:1220:26951:21957,J00121:27:H3GGKBBXX:5:1221:28574:48755,J00121:27:H3GGKBBXX:5:2227:29609:22942,J00121:27:H3GGKBBXX:5:1212:29609:5499,J00121:27:H3GGKBBXX:5:1114:2991:11284,J00121:27:H3GGKBBXX:5:1224:29346:21324,J00121:27:H3GGKBBXX:5:1113:8207:3266,J00121:27:H3GGKBBXX:5:1228:14164:2439,J00121:27:H3GGKBBXX:5:1113:28838:1912,J00121:27:H3GGKBBXX:5:2222:9181:14590,J00121:27:H3GGKBBXX:5:1127:27519:20340,J00121:27:H3GGKBBXX:5:1226:3224:15557,J00121:27:H3GGKBBXX:5:2116:22607:41194,J00121:27:H3GGKBBXX:5:2205:11921:13500,J00121:27:H3GGKBBXX:5:1202:22912:23997,J00121:27:H3GGKBBXX:5:2122:5578:3811,J00121:27:H3GGKBBXX:5:2109:4878:7029,J00121:27:H3GGKBBXX:5:1119:24353:11759,J00121:27:H3GGKBBXX:5:1209:24211:38978,J00121:27:H3GGKBBXX:5:1124:18954:28745;sequence=TATAATTAATTTACATTTAATTTTAAATAGCTATAAATTTAAGTA;start=114325;subtype=IES;support_ref=9;support_variant=28;type=IES;
scaffold51_30_with_IES	MILORD	internal_eliminated_sequence	114669	114696	.	.	.	ID=MILORD.30.114669.114696;Name=MILORD.30.114669.114696;bounded_by_ta=TRUE;common_boundary=Both;end=114696;ies_id=IESPGM.PTET51.1.30.104184;ies_left_dist=0;ies_min_dist=0;ies_right_dist=0;junction_seq=tggatcaagtcatatTAcaaaagaagaaaaaa;read_names=J00121:27:H3GGKBBXX:5:1202:2463:6150,J00121:27:H3GGKBBXX:5:1121:29325:28463,J00121:27:H3GGKBBXX:5:1208:7791:25298,J00121:27:H3GGKBBXX:5:2202:12124:14871,J00121:27:H3GGKBBXX:5:1210:23947:10000,J00121:27:H3GGKBBXX:5:1205:16721:17386,J00121:27:H3GGKBBXX:5:1124:23399:4936,J00121:27:H3GGKBBXX:5:2103:25662:33440,J00121:27:H3GGKBBXX:5:2227:4939:17192,J00121:27:H3GGKBBXX:5:1223:10277:23276,J00121:27:H3GGKBBXX:5:1217:9354:44500,J00121:27:H3GGKBBXX:5:2108:19583:8348,J00121:27:H3GGKBBXX:5:2208:27965:37572,J00121:27:H3GGKBBXX:5:1109:16508:12304,J00121:27:H3GGKBBXX:5:1107:22536:42935,J00121:27:H3GGKBBXX:5:1217:3224:37431,J00121:27:H3GGKBBXX:5:2226:20872:33545,J00121:27:H3GGKBBXX:5:2106:24434:32683,J00121:27:H3GGKBBXX:5:2221:5649:45326,J00121:27:H3GGKBBXX:5:2225:4777:9526,J00121:27:H3GGKBBXX:5:1208:5883:18300,J00121:27:H3GGKBBXX:5:2223:15341:14854,J00121:27:H3GGKBBXX:5:1104:20456:46645,J00121:27:H3GGKBBXX:5:1109:9932:35092,J00121:27:H3GGKBBXX:5:1125:12479:3143,J00121:27:H3GGKBBXX:5:2112:13281:26687,J00121:27:H3GGKBBXX:5:1208:4726:39822,J00121:27:H3GGKBBXX:5:2119:28199:21166,J00121:27:H3GGKBBXX:5:1128:18284:30116,J00121:27:H3GGKBBXX:5:2228:26281:6167,J00121:27:H3GGKBBXX:5:2211:11840:32982,J00121:27:H3GGKBBXX:5:1219:3965:19830,J00121:27:H3GGKBBXX:5:1120:21542:9666,J00121:27:H3GGKBBXX:5:1208:4655:39875,J00121:27:H3GGKBBXX:5:2123:13342:14625,J00121:27:H3GGKBBXX:5:2227:21491:25720,J00121:27:H3GGKBBXX:5:1217:20588:42126,J00121:27:H3GGKBBXX:5:2117:24921:13904,J00121:27:H3GGKBBXX:5:2212:25682:38222,J00121:27:H3GGKBBXX:5:1114:26849:34793,J00121:27:H3GGKBBXX:5:2108:7263:38310,J00121:27:H3GGKBBXX:5:2209:2605:39172;sequence=TATAGACAAGACTATATAACATATGCTG;start=114669;subtype=IES;support_ref=0;support_variant=42;type=IES;
scaffold51_30_with_IES	MILORD	internal_eliminated_sequence	116079	116166	.	.	.	ID=MILORD.30.116079.116166;Name=MILORD.30.116079.116166;bounded_by_ta=TRUE;common_boundary=Both;end=116166;ies_id=IESPGM.PTET51.1.30.105566;ies_left_dist=0;ies_min_dist=0;ies_right_dist=0;junction_seq=gcagctggattttgtTAcataaatgacatagt;read_names=J00121:27:H3GGKBBXX:5:2225:10673:15522,J00121:27:H3GGKBBXX:5:2226:22313:25034,J00121:27:H3GGKBBXX:5:1222:15635:1859,J00121:27:H3GGKBBXX:5:1110:3265:7750,J00121:27:H3GGKBBXX:5:1119:27549:41106,J00121:27:H3GGKBBXX:5:1126:18599:46873,J00121:27:H3GGKBBXX:5:1120:14428:14326,J00121:27:H3GGKBBXX:5:1109:14651:30784,J00121:27:H3GGKBBXX:5:1103:26687:19179,J00121:27:H3GGKBBXX:5:2211:11201:43198,J00121:27:H3GGKBBXX:5:2125:21572:7504,J00121:27:H3GGKBBXX:5:2104:21095:45818,J00121:27:H3GGKBBXX:5:2218:18903:10721,J00121:27:H3GGKBBXX:5:1215:9049:17702,J00121:27:H3GGKBBXX:5:2104:31233:5077,J00121:27:H3GGKBBXX:5:1207:27549:27391,J00121:27:H3GGKBBXX:5:1222:23855:22080,J00121:27:H3GGKBBXX:5:1121:18680:19197,J00121:27:H3GGKBBXX:5:1212:18720:28024,J00121:27:H3GGKBBXX:5:2227:23713:9209,J00121:27:H3GGKBBXX:5:2217:30127:11495,J00121:27:H3GGKBBXX:5:2228:6451:31382,J00121:27:H3GGKBBXX:5:1117:14346:44886,J00121:27:H3GGKBBXX:5:2209:19634:32490,J00121:27:H3GGKBBXX:5:1114:10642:24999,J00121:27:H3GGKBBXX:5:2223:9861:40315,J00121:27:H3GGKBBXX:5:1212:23236:31242,J00121:27:H3GGKBBXX:5:2106:14620:43462,J00121:27:H3GGKBBXX:5:1223:17645:17860,J00121:27:H3GGKBBXX:5:2102:18974:11477,J00121:27:H3GGKBBXX:5:2209:7344:29237,J00121:27:H3GGKBBXX:5:1220:29711:35004,J00121:27:H3GGKBBXX:5:2227:26220:5991,J00121:27:H3GGKBBXX:5:2223:9404:40121,J00121:27:H3GGKBBXX:5:1225:8968:47594,J00121:27:H3GGKBBXX:5:1228:6766:5517,J00121:27:H3GGKBBXX:5:1212:19867:29378,J00121:27:H3GGKBBXX:5:2111:19512:6255,J00121:27:H3GGKBBXX:5:2120:13738:9965,J00121:27:H3GGKBBXX:5:1222:9181:11952,J00121:27:H3GGKBBXX:5:2219:4909:6413,J00121:27:H3GGKBBXX:5:1109:4980:16418,J00121:27:H3GGKBBXX:5:1104:14509:30995,J00121:27:H3GGKBBXX:5:2213:3539:45889,J00121:27:H3GGKBBXX:5:2228:20811:5306,J00121:27:H3GGKBBXX:5:1116:16904:46926,J00121:27:H3GGKBBXX:5:2101:6492:26283,J00121:27:H3GGKBBXX:5:2218:32349:11055,J00121:27:H3GGKBBXX:5:1120:20151:34336,J00121:27:H3GGKBBXX:5:1219:10094:12269,J00121:27:H3GGKBBXX:5:1124:20577:14572,J00121:27:H3GGKBBXX:5:1219:8592:2141,J00121:27:H3GGKBBXX:5:2213:9100:41387,J00121:27:H3GGKBBXX:5:2222:27773:48315,J00121:27:H3GGKBBXX:5:2106:18954:12990,J00121:27:H3GGKBBXX:5:2202:22719:26336,J00121:27:H3GGKBBXX:5:2101:20608:42056,J00121:27:H3GGKBBXX:5:2207:24566:35303,J00121:27:H3GGKBBXX:5:2227:29812:36657,J00121:27:H3GGKBBXX:5:1114:17056:37906,J00121:27:H3GGKBBXX:5:1219:7446:31769,J00121:27:H3GGKBBXX:5:1220:11048:40262,J00121:27:H3GGKBBXX:5:1119:2625:2105,J00121:27:H3GGKBBXX:5:2109:13524:38996,J00121:27:H3GGKBBXX:5:2214:6096:14590,J00121:27:H3GGKBBXX:5:2123:12733:48702,J00121:27:H3GGKBBXX:5:1111:30533:3618,J00121:27:H3GGKBBXX:5:1202:2108:2545,J00121:27:H3GGKBBXX:5:1123:5497:15276,J00121:27:H3GGKBBXX:5:1107:14894:4374,J00121:27:H3GGKBBXX:5:1104:27702:49212,J00121:27:H3GGKBBXX:5:2209:21501:26125,J00121:27:H3GGKBBXX:5:2221:22567:40702;sequence=TACAATCAAAAAATTGAAATTTATGGAATTATTTTATTTATATTATAGAATATATTAATAAAACAATTAGATAAATAGAGTAATACTG;start=116079;subtype=IES;support_ref=2;support_variant=73;type=IES;
scaffold51_30_with_IES	MILORD	internal_eliminated_sequence	118127	118296	.	.	.	ID=MILORD.30.118127.118296;Name=MILORD.30.118127.118296;bounded_by_ta=TRUE;common_boundary=Both;end=118296;ies_id=IESPGM.PTET51.1.30.107526;ies_left_dist=0;ies_min_dist=0;ies_right_dist=0;junction_seq=aaatctttactatgcTAtcatgctttaaagca;read_names=J00121:27:H3GGKBBXX:5:2226:18933:43445,J00121:27:H3GGKBBXX:5:1206:23003:3336,J00121:27:H3GGKBBXX:5:1221:18923:31013,J00121:27:H3GGKBBXX:5:1123:5375:38170,J00121:27:H3GGKBBXX:5:2219:24779:25861,J00121:27:H3GGKBBXX:5:2206:13738:46575,J00121:27:H3GGKBBXX:5:1222:30178:22555,J00121:27:H3GGKBBXX:5:1126:21531:21922,J00121:27:H3GGKBBXX:5:2207:4493:13781,J00121:27:H3GGKBBXX:5:1204:21724:11179,J00121:27:H3GGKBBXX:5:1116:17980:32683,J00121:27:H3GGKBBXX:5:2201:12134:43409,J00121:27:H3GGKBBXX:5:2216:16193:37044,J00121:27:H3GGKBBXX:5:2115:24038:38926;sequence=TATTGTAGCTTAAATAGATAAATTAAATAAGTTTCATTCATTTACAATGTTGAATCAACTAAATAGCTAATATTAATTATTATAAACTATTATAGATTTAATAAACAATTGTAAATTAATAATAAAGAAACATTCGTAATTTCTTCTGAATCTTTGTTTTAAATTTAGTG;start=118127;subtype=IES;support_ref=82;support_variant=14;type=IES;
scaffold51_30_with_IES	MILORD	internal_eliminated_sequence	120185	120249	.	.	.	ID=MILORD.30.120185.120249;Name=MILORD.30.120185.120249;bounded_by_ta=TRUE;common_boundary=None;end=120249;ies_id=IESPGM.PTET51.1.30.107526;ies_left_dist=-2058;ies_min_dist=1953;ies_right_dist=-1953;junction_seq=attaggtgctcattaTAttttcattatggatt;read_names=J00121:27:H3GGKBBXX:5:2209:29538:31118;sequence=TATATTTAAAAAAATAAATATCTAATTTTTAATATAATAGCAATATAATTTATTAAAACCCTCTA;start=120185;subtype=MAC;support_ref=103;support_variant=1;type=CRYPTIC;
scaffold51_30_with_IES	MILORD	internal_eliminated_sequence	122894	122940	.	.	.	ID=MILORD.30.122894.122940;Name=MILORD.30.122894.122940;bounded_by_ta=TRUE;common_boundary=Both;end=122940;ies_id=IESPGM.PTET51.1.30.112123;ies_left_dist=0;ies_min_dist=0;ies_right_dist=0;junction_seq=atgaatcaatcgtaaTAgcatccttcaccatt;read_names=J00121:27:H3GGKBBXX:5:2214:3376:28973,J00121:27:H3GGKBBXX:5:1109:15503:5745,J00121:27:H3GGKBBXX:5:2219:15645:3776,J00121:27:H3GGKBBXX:5:2113:21410:37361,J00121:27:H3GGKBBXX:5:2203:8765:36728,J00121:27:H3GGKBBXX:5:1116:11261:48087,J00121:27:H3GGKBBXX:5:1226:31406:6255,J00121:27:H3GGKBBXX:5:1213:28787:8365,J00121:27:H3GGKBBXX:5:2119:29802:17966,J00121:27:H3GGKBBXX:5:2213:25398:28657,J00121:27:H3GGKBBXX:5:2216:6877:27232,J00121:27:H3GGKBBXX:5:2215:22110:20709,J00121:27:H3GGKBBXX:5:1115:3427:47946,J00121:27:H3GGKBBXX:5:2119:5761:36868,J00121:27:H3GGKBBXX:5:2216:6461:2879,J00121:27:H3GGKBBXX:5:1109:17036:43392,J00121:27:H3GGKBBXX:5:1202:24200:12831,J00121:27:H3GGKBBXX:5:1228:21359:21307,J00121:27:H3GGKBBXX:5:2225:28280:8857,J00121:27:H3GGKBBXX:5:1124:11566:8207,J00121:27:H3GGKBBXX:5:2205:20618:34266,J00121:27:H3GGKBBXX:5:1117:25905:43357,J00121:27:H3GGKBBXX:5:2206:29406:5288,J00121:27:H3GGKBBXX:5:2228:8694:37027,J00121:27:H3GGKBBXX:5:1228:7841:42161,J00121:27:H3GGKBBXX:5:1218:13179:6044,J00121:27:H3GGKBBXX:5:2201:28250:26564,J00121:27:H3GGKBBXX:5:1225:18832:6378,J00121:27:H3GGKBBXX:5:2227:8400:42847,J00121:27:H3GGKBBXX:5:2109:17158:39172,J00121:27:H3GGKBBXX:5:1218:6959:24349,J00121:27:H3GGKBBXX:5:2111:26068:46135,J00121:27:H3GGKBBXX:5:2225:3873:17456,J00121:27:H3GGKBBXX:5:1204:19887:9860,J00121:27:H3GGKBBXX:5:1121:21014:34917,J00121:27:H3GGKBBXX:5:1126:14976:39189,J00121:27:H3GGKBBXX:5:1204:15179:10000,J00121:27:H3GGKBBXX:5:2122:13078:35514,J00121:27:H3GGKBBXX:5:2211:13321:44869,J00121:27:H3GGKBBXX:5:1107:20101:28375,J00121:27:H3GGKBBXX:5:2104:11018:4444,J00121:27:H3GGKBBXX:5:1219:15463:21254,J00121:27:H3GGKBBXX:5:2108:23703:28076,J00121:27:H3GGKBBXX:5:1111:15727:32508,J00121:27:H3GGKBBXX:5:2203:20892:17544,J00121:27:H3GGKBBXX:5:1103:25367:22837,J00121:27:H3GGKBBXX:5:2222:31690:10159,J00121:27:H3GGKBBXX:5:1201:28270:44324,J00121:27:H3GGKBBXX:5:2209:11992:25791,J00121:27:H3GGKBBXX:5:2218:16325:44904,J00121:27:H3GGKBBXX:5:1105:27103:3829,J00121:27:H3GGKBBXX:5:1113:17300:8506,J00121:27:H3GGKBBXX:5:1217:2179:23417,J00121:27:H3GGKBBXX:5:1219:15798:20252,J00121:27:H3GGKBBXX:5:1121:15260:8348,J00121:27:H3GGKBBXX:5:1105:28513:16155,J00121:27:H3GGKBBXX:5:2224:10987:9631,J00121:27:H3GGKBBXX:5:1106:14955:15451,J00121:27:H3GGKBBXX:5:1115:17817:32015,J00121:27:H3GGKBBXX:5:2107:13098:31294,J00121:27:H3GGKBBXX:5:2219:28290:28991,J00121:27:H3GGKBBXX:5:2119:7507:18652,J00121:27:H3GGKBBXX:5:1126:17026:37783,J00121:27:H3GGKBBXX:5:1116:10927:46170,J00121:27:H3GGKBBXX:5:1225:6411:28182,J00121:27:H3GGKBBXX:5:2119:2412:42601,J00121:27:H3GGKBBXX:5:2121:23328:9209,J00121:27:H3GGKBBXX:5:2120:23104:39066,J00121:27:H3GGKBBXX:5:2119:18122:38732,J00121:27:H3GGKBBXX:5:1218:18284:16788,J00121:27:H3GGKBBXX:5:1212:18040:44500;sequence=TACACTAAATTTTAATAGAATAATTATGATCTATATAAATTATAGTG;start=122894;subtype=IES;support_ref=0;support_variant=71;type=IES;
scaffold51_30_with_IES	MILORD	internal_eliminated_sequence	124245	124325	.	.	.	ID=MILORD.30.124245.124325;Name=MILORD.30.124245.124325;bounded_by_ta=TRUE;common_boundary=Both;end=124325;ies_id=IESPGM.PTET51.1.30.113427;ies_left_dist=0;ies_min_dist=0;ies_right_dist=0;junction_seq=attgataaattatggTAtataatattctaagt;read_names=J00121:27:H3GGKBBXX:5:1227:14884:33580,J00121:27:H3GGKBBXX:5:1101:19421:40315,J00121:27:H3GGKBBXX:5:1221:10906:22819,J00121:27:H3GGKBBXX:5:2224:4269:19935,J00121:27:H3GGKBBXX:5:2114:29477:10370,J00121:27:H3GGKBBXX:5:1220:13829:11882,J00121:27:H3GGKBBXX:5:2115:17056:26617,J00121:27:H3GGKBBXX:5:2204:7344:13974,J00121:27:H3GGKBBXX:5:1108:17168:49036,J00121:27:H3GGKBBXX:5:1116:16295:23856,J00121:27:H3GGKBBXX:5:1218:16183:31224,J00121:27:H3GGKBBXX:5:1106:30279:19988,J00121:27:H3GGKBBXX:5:1216:23683:34934,J00121:27:H3GGKBBXX:5:1215:24647:47366,J00121:27:H3GGKBBXX:5:1220:10155:16067,J00121:27:H3GGKBBXX:5:1122:20740:3494,J00121:27:H3GGKBBXX:5:1211:22688:36095,J00121:27:H3GGKBBXX:5:2101:32390:41862,J00121:27:H3GGKBBXX:5:2212:10409:29729,J00121:27:H3GGKBBXX:5:2116:19086:44447,J00121:27:H3GGKBBXX:5:1201:21420:44658,J00121:27:H3GGKBBXX:5:1112:27600:37079,J00121:27:H3GGKBBXX:5:1104:30776:43849,J00121:27:H3GGKBBXX:5:1105:23409:25914,J00121:27:H3GGKBBXX:5:1101:23571:18247,J00121:27:H3GGKBBXX:5:2203:5690:6853,J00121:27:H3GGKBBXX:5:1205:10581:7380;sequence=TACACTCGATCATAAATAATATATGGTACTTTTCATAGCCTATTTAAATATCATAATCATTATATCTCTCTCAATTTAGTG;start=124245;subtype=IES;support_ref=94;support_variant=27;type=IES;
scaffold51_30_with_IES	MILORD	internal_eliminated_sequence	127846	127871	.	.	.	ID=MILORD.30.127846.127871;Name=MILORD.30.127846.127871;bounded_by_ta=TRUE;common_boundary=Both;end=127871;ies_id=IESPGM.PTET51.1.30.116947;ies_left_dist=0;ies_min_dist=0;ies_right_dist=0;junction_seq=tgtagtcataatcacTAtcactatcatcttcc;read_names=J00121:27:H3GGKBBXX:5:1226:21166:6695,J00121:27:H3GGKBBXX:5:1108:7598:20639,J00121:27:H3GGKBBXX:5:1211:31264:39242,J00121:27:H3GGKBBXX:5:1103:11535:41423,J00121:27:H3GGKBBXX:5:2101:25002:15592,J00121:27:H3GGKBBXX:5:1210:2980:2404,J00121:27:H3GGKBBXX:5:2214:24454:9473,J00121:27:H3GGKBBXX:5:1126:9029:15100,J00121:27:H3GGKBBXX:5:2120:26159:16155,J00121:27:H3GGKBBXX:5:2206:30655:33686,J00121:27:H3GGKBBXX:5:1101:28940:21993,J00121:27:H3GGKBBXX:5:1119:27955:23452,J00121:27:H3GGKBBXX:5:2128:21389:33176,J00121:27:H3GGKBBXX:5:2107:8095:24243,J00121:27:H3GGKBBXX:5:2219:13281:7205,J00121:27:H3GGKBBXX:5:1119:5558:7785,J00121:27:H3GGKBBXX:5:2211:16376:42812,J00121:27:H3GGKBBXX:5:1125:19877:18423,J00121:27:H3GGKBBXX:5:1101:19776:47155,J00121:27:H3GGKBBXX:5:1209:21887:11249,J00121:27:H3GGKBBXX:5:2210:25976:47137,J00121:27:H3GGKBBXX:5:2220:16183:23100,J00121:27:H3GGKBBXX:5:1106:26636:33440,J00121:27:H3GGKBBXX:5:2104:11089:9244,J00121:27:H3GGKBBXX:5:2119:21542:1086;sequence=TATAATTGAATGAATGTATAAATCTA;start=127846;subtype=IES;support_ref=3;support_variant=25;type=IES;
scaffold51_30_with_IES	MILORD	internal_eliminated_sequence	129078	129102	.	.	.	ID=MILORD.30.129078.129102;Name=MILORD.30.129078.129102;bounded_by_ta=TRUE;common_boundary=None;end=129102;ies_id=IESPGM.PTET51.1.30.118616;ies_left_dist=463;ies_min_dist=463;ies_right_dist=500;junction_seq=aatgaggaagtgggtTAatcgagtatttaaaa;read_names=J00121:27:H3GGKBBXX:5:2214:4523:2369;sequence=TAATTAGAGCAAAACATTTTATAAA;start=129078;subtype=MAC;support_ref=127;support_variant=1;type=CRYPTIC;
scaffold51_30_with_IES	MILORD	internal_eliminated_sequence	129541	129602	.	.	.	ID=MILORD.30.129541.129602;Name=MILORD.30.129541.129602;bounded_by_ta=TRUE;common_boundary=Both;end=129602;ies_id=IESPGM.PTET51.1.30.118616;ies_left_dist=0;ies_min_dist=0;ies_right_dist=0;junction_seq=attaacagtattcaaTActtgctagcctggaa;read_names=J00121:27:H3GGKBBXX:5:2224:25834:3389,J00121:27:H3GGKBBXX:5:2111:3376:14766,J00121:27:H3GGKBBXX:5:1111:28036:21799,J00121:27:H3GGKBBXX:5:2202:21217:42548,J00121:27:H3GGKBBXX:5:2103:12601:43585,J00121:27:H3GGKBBXX:5:2228:25286:34969,J00121:27:H3GGKBBXX:5:1213:10561:40543;sequence=TACAGCAAAGGCCAATCATTTTTCGATTACTTATTTTTAAACAAAATTTAAATTCTAATCTG;start=129541;subtype=IES;support_ref=58;support_variant=7;type=IES;
scaffold51_30_with_IES	MILORD	internal_eliminated_sequence	131751	131797	.	.	.	ID=MILORD.30.131751.131797;Name=MILORD.30.131751.131797;bounded_by_ta=TRUE;common_boundary=LEFT;end=131797;ies_id=IESPGM.PTET51.1.30.120764;ies_left_dist=0;ies_min_dist=0;ies_right_dist=-2;junction_seq=aaattattggactcaTAattaactaattcatt;read_names=J00121:27:H3GGKBBXX:5:1112:30523:25896,J00121:27:H3GGKBBXX:5:1114:23510:26652,J00121:27:H3GGKBBXX:5:2228:28422:13781;sequence=TATACACTTCAAACTTTAAATTCCCAATTTCCAACTAAAAGAGAGTA;start=131751;subtype=PARTIAL_EXTERNAL;support_ref=5;support_variant=3;type=ALTERNATIVE;
scaffold51_30_with_IES	MILORD	internal_eliminated_sequence	131753	131797	.	.	.	ID=MILORD.30.131753.131797;Name=MILORD.30.131753.131797;bounded_by_ta=TRUE;common_boundary=None;end=131797;ies_id=IESPGM.PTET51.1.30.120764;ies_left_dist=-2;ies_min_dist=2;ies_right_dist=-2;junction_seq=attattggactcataTAattaactaattcatt;read_names=J00121:27:H3GGKBBXX:5:2209:11119:11759,J00121:27:H3GGKBBXX:5:2202:25347:19320,J00121:27:H3GGKBBXX:5:1113:12865:40104,J00121:27:H3GGKBBXX:5:1217:28077:23311,J00121:27:H3GGKBBXX:5:2215:15229:22045,J00121:27:H3GGKBBXX:5:1220:27904:9192,J00121:27:H3GGKBBXX:5:1118:17411:29167,J00121:27:H3GGKBBXX:5:1117:28666:9139,J00121:27:H3GGKBBXX:5:1110:16934:37062,J00121:27:H3GGKBBXX:5:2113:10683:31154,J00121:27:H3GGKBBXX:5:2210:2930:38926,J00121:27:H3GGKBBXX:5:1110:24018:25738,J00121:27:H3GGKBBXX:5:1214:13595:6519,J00121:27:H3GGKBBXX:5:2219:3620:11319,J00121:27:H3GGKBBXX:5:2221:24068:18405,J00121:27:H3GGKBBXX:5:1217:19400:16331,J00121:27:H3GGKBBXX:5:1106:5578:23434,J00121:27:H3GGKBBXX:5:1106:7101:43339,J00121:27:H3GGKBBXX:5:1110:29792:14045,J00121:27:H3GGKBBXX:5:1117:28595:31312,J00121:27:H3GGKBBXX:5:2211:25702:36886,J00121:27:H3GGKBBXX:5:2110:15564:29026,J00121:27:H3GGKBBXX:5:2225:30746:48860,J00121:27:H3GGKBBXX:5:2103:7019:8418,J00121:27:H3GGKBBXX:5:2209:5944:4198,J00121:27:H3GGKBBXX:5:1107:17168:16049,J00121:27:H3GGKBBXX:5:1216:12357:48825,J00121:27:H3GGKBBXX:5:1127:25733:2158,J00121:27:H3GGKBBXX:5:1101:17442:5376,J00121:27:H3GGKBBXX:5:2206:5761:33246,J00121:27:H3GGKBBXX:5:1213:28412:9614,J00121:27:H3GGKBBXX:5:2119:24870:20498,J00121:27:H3GGKBBXX:5:1102:14631:21078,J00121:27:H3GGKBBXX:5:1106:27823:15100,J00121:27:H3GGKBBXX:5:1109:12286:9561,J00121:27:H3GGKBBXX:5:2123:9973:15399,J00121:27:H3GGKBBXX:5:1216:14275:37378,J00121:27:H3GGKBBXX:5:1124:12073:17139,J00121:27:H3GGKBBXX:5:2228:1844:11583,J00121:27:H3GGKBBXX:5:1125:18599:12831,J00121:27:H3GGKBBXX:5:1119:10257:24753,J00121:27:H3GGKBBXX:5:1209:13514:27690,J00121:27:H3GGKBBXX:5:1112:23713:37941,J00121:27:H3GGKBBXX:5:1204:8258:10704,J00121:27:H3GGKBBXX:5:2211:32217:35374,J00121:27:H3GGKBBXX:5:1108:11231:18177;sequence=TACACTTCAAACTTTAAATTCCCAATTTCCAACTAAAAGAGAGTA;start=131753;subtype=OVERLAPPING;support_ref=0;support_variant=46;type=ALTERNATIVE;
scaffold51_30_with_IES	MILORD	internal_eliminated_sequence	132147	132211	.	.	.	ID=MILORD.30.132147.132211;Name=MILORD.30.132147.132211;bounded_by_ta=TRUE;common_boundary=Both;end=132211;ies_id=IESPGM.PTET51.1.30.121115;ies_left_dist=0;ies_min_dist=0;ies_right_dist=0;junction_seq=atatggagttgtagtTAtcaatacaacaaact;read_names=J00121:27:H3GGKBBXX:5:2119:15696:48034,J00121:27:H3GGKBBXX:5:1120:25469:6695,J00121:27:H3GGKBBXX:5:1116:18487:33598,J00121:27:H3GGKBBXX:5:1102:21166:30503,J00121:27:H3GGKBBXX:5:2121:19928:22731,J00121:27:H3GGKBBXX:5:2211:14123:37607,J00121:27:H3GGKBBXX:5:2219:5923:8066,J00121:27:H3GGKBBXX:5:2119:24616:4022,J00121:27:H3GGKBBXX:5:1123:5345:10827,J00121:27:H3GGKBBXX:5:1122:12702:22485,J00121:27:H3GGKBBXX:5:1213:28808:37449,J00121:27:H3GGKBBXX:5:2224:8044:2281,J00121:27:H3GGKBBXX:5:1222:8379:18898,J00121:27:H3GGKBBXX:5:2110:3214:32033,J00121:27:H3GGKBBXX:5:2119:7182:48790,J00121:27:H3GGKBBXX:5:1205:12692:1859,J00121:27:H3GGKBBXX:5:1127:22668:23012,J00121:27:H3GGKBBXX:5:1228:16153:46188,J00121:27:H3GGKBBXX:5:1111:6715:19496,J00121:27:H3GGKBBXX:5:1101:16244:8400,J00121:27:H3GGKBBXX:5:2115:17218:14484;sequence=TACAATCAAATAATATATCATAATGGAATAAAATATATGGTAGAAACTAGAAAATCCATAAGCTG;start=132147;subtype=IES;support_ref=28;support_variant=21;type=IES;
scaffold51_30_with_IES	MILORD	internal_eliminated_sequence	132182	132211	.	.	.	ID=MILORD.30.132182.132211;Name=MILORD.30.132182.132211;bounded_by_ta=TRUE;common_boundary=RIGHT;end=132211;ies_id=IESPGM.PTET51.1.30.121115;ies_left_dist=-35;ies_min_dist=0;ies_right_dist=0;junction_seq=taatggaataaaataTAtcaatacaacaaact;read_names=J00121:27:H3GGKBBXX:5:1108:3782:41634,J00121:27:H3GGKBBXX:5:1118:16538:4374,J00121:27:H3GGKBBXX:5:2223:14204:40491,J00121:27:H3GGKBBXX:5:2109:29833:3178;sequence=TATGGTAGAAACTAGAAAATCCATAAGCTG;start=132182;subtype=PARTIAL_INTERNAL;support_ref=42;support_variant=4;type=ALTERNATIVE;
scaffold51_30_with_IES	MILORD	internal_eliminated_sequence	133114	133160	.	.	.	ID=MILORD.30.133114.133160;Name=MILORD.30.133114.133160;bounded_by_ta=TRUE;common_boundary=RIGHT;end=133160;ies_id=IESPGM.PTET51.1.30.122034;ies_left_dist=17;ies_min_dist=0;ies_right_dist=0;junction_seq=aacaactcacagaagTAtcttaaagagtaaaa;read_names=J00121:27:H3GGKBBXX:5:1208:16518:3530;sequence=TACACAAAACAACTAATTATAATTAAGAAACTACTTTTAATTGCCTA;start=133114;subtype=PARTIAL_EXTERNAL;support_ref=26;support_variant=1;type=ALTERNATIVE;
scaffold51_30_with_IES	MILORD	internal_eliminated_sequence	133131	133160	.	.	.	ID=MILORD.30.133131.133160;Name=MILORD.30.133131.133160;bounded_by_ta=TRUE;common_boundary=Both;end=133160;ies_id=IESPGM.PTET51.1.30.122034;ies_left_dist=0;ies_min_dist=0;ies_right_dist=0;junction_seq=cacaaaacaactaatTAtcttaaagagtaaaa;read_names=J00121:27:H3GGKBBXX:5:2223:14296:13429,J00121:27:H3GGKBBXX:5:1110:2382:45924,J00121:27:H3GGKBBXX:5:2113:8440:12462,J00121:27:H3GGKBBXX:5:1111:12591:2176,J00121:27:H3GGKBBXX:5:1213:3792:16331,J00121:27:H3GGKBBXX:5:1226:30066:35655,J00121:27:H3GGKBBXX:5:1203:3508:48896,J00121:27:H3GGKBBXX:5:1116:12905:10422,J00121:27:H3GGKBBXX:5:1128:11738:45713,J00121:27:H3GGKBBXX:5:2227:19278:43656,J00121:27:H3GGKBBXX:5:1202:28787:27180,J00121:27:H3GGKBBXX:5:1106:3823:24507,J00121:27:H3GGKBBXX:5:2102:14184:9332,J00121:27:H3GGKBBXX:5:2221:23043:37097,J00121:27:H3GGKBBXX:5:1111:8237:20656,J00121:27:H3GGKBBXX:5:1116:21542:24366,J00121:27:H3GGKBBXX:5:1111:5964:44464,J00121:27:H3GGKBBXX:5:2203:10805:27356,J00121:27:H3GGKBBXX:5:2114:31690:39594,J00121:27:H3GGKBBXX:5:1213:12591:19795,J00121:27:H3GGKBBXX:5:1219:15747:18019,J00121:27:H3GGKBBXX:5:2124:16965:19601,J00121:27:H3GGKBBXX:5:1212:21704:39805,J00121:27:H3GGKBBXX:5:2213:21623:35128,J00121:27:H3GGKBBXX:5:1225:23267:28129,J00121:27:H3GGKBBXX:5:2104:16630:13218,J00121:27:H3GGKBBXX:5:2220:9485:39242,J00121:27:H3GGKBBXX:5:2218:16264:14836,J00121:27:H3GGKBBXX:5:2106:30310:26582,J00121:27:H3GGKBBXX:5:1218:3671:34336,J00121:27:H3GGKBBXX:5:1218:9658:4092,J00121:27:H3GGKBBXX:5:1116:21937:18827,J00121:27:H3GGKBBXX:5:1209:6837:8207,J00121:27:H3GGKBBXX:5:2222:25469:37677,J00121:27:H3GGKBBXX:5:2115:3843:31083,J00121:27:H3GGKBBXX:5:2213:19553:5165,J00121:27:H3GGKBBXX:5:1221:6745:31787,J00121:27:H3GGKBBXX:5:1105:11332:2985;sequence=TATAATTAAGAAACTACTTTTAATTGCCTA;start=133131;subtype=IES;support_ref=6;support_variant=38;type=IES;
scaffold51_30_with_IES	MILORD	internal_eliminated_sequence	133376	133420	.	.	.	ID=MILORD.30.133376.133420;Name=MILORD.30.133376.133420;bounded_by_ta=TRUE;common_boundary=None;end=133420;ies_id=IESPGM.PTET51.1.30.122419;ies_left_dist=170;ies_min_dist=170;ies_right_dist=309;junction_seq=aaattcggatagactTAatcatccattattta;read_names=J00121:27:H3GGKBBXX:5:2118:30157:17597,J00121:27:H3GGKBBXX:5:1105:6329:10352,J00121:27:H3GGKBBXX:5:1224:23987:21465,J00121:27:H3GGKBBXX:5:2112:30015:47454;sequence=TACTGTGGAAAGTGCAATAATTTAAAAGAAAAATTTCACAAACTA;start=133376;subtype=MAC;support_ref=423;support_variant=4;type=CRYPTIC;
scaffold51_30_with_IES	MILORD	internal_eliminated_sequence	133546	133729	.	.	.	ID=MILORD.30.133546.133729;Name=MILORD.30.133546.133729;bounded_by_ta=TRUE;common_boundary=Both;end=133729;ies_id=IESPGM.PTET51.1.30.122419;ies_left_dist=0;ies_min_dist=0;ies_right_dist=0;junction_seq=taatctagaatctaaTAccttttaatttaagt;read_names=J00121:27:H3GGKBBXX:5:2109:7446:10633,J00121:27:H3GGKBBXX:5:2222:14590:31101,J00121:27:H3GGKBBXX:5:2119:18355:6466,J00121:27:H3GGKBBXX:5:2109:15057:28569,J00121:27:H3GGKBBXX:5:1118:13920:7468,J00121:27:H3GGKBBXX:5:2220:24393:20973,J00121:27:H3GGKBBXX:5:2217:5477:8523,J00121:27:H3GGKBBXX:5:2128:23876:38820,J00121:27:H3GGKBBXX:5:2223:2930:36534,J00121:27:H3GGKBBXX:5:2211:16944:16190,J00121:27:H3GGKBBXX:5:1114:19116:19566,J00121:27:H3GGKBBXX:5:1219:20324:16137,J00121:27:H3GGKBBXX:5:2226:7385:8101,J00121:27:H3GGKBBXX:5:2211:12652:43849,J00121:27:H3GGKBBXX:5:1203:12936:9948,J00121:27:H3GGKBBXX:5:2116:13829:13429,J00121:27:H3GGKBBXX:5:1225:18710:31734,J00121:27:H3GGKBBXX:5:2210:28848:31998,J00121:27:H3GGKBBXX:5:1126:26433:37660,J00121:27:H3GGKBBXX:5:2209:10165:14326,J00121:27:H3GGKBBXX:5:1224:24647:7029,J00121:27:H3GGKBBXX:5:2208:30766:43867,J00121:27:H3GGKBBXX:5:1207:27519:22239,J00121:27:H3GGKBBXX:5:2219:18416:12128,J00121:27:H3GGKBBXX:5:1118:24657:28569,J00121:27:H3GGKBBXX:5:1103:8704:44148,J00121:27:H3GGKBBXX:5:1103:15990:25158,J00121:27:H3GGKBBXX:5:1116:13037:44552,J00121:27:H3GGKBBXX:5:2120:12246:24226,J00121:27:H3GGKBBXX:5:1204:2382:14133,J00121:27:H3GGKBBXX:5:1118:24627:28586,J00121:27:H3GGKBBXX:5:2224:11485:5991,J00121:27:H3GGKBBXX:5:2118:8247:29255,J00121:27:H3GGKBBXX:5:1221:20577:40877,J00121:27:H3GGKBBXX:5:1224:25652:23645,J00121:27:H3GGKBBXX:5:1205:25012:1613,J00121:27:H3GGKBBXX:5:1120:12540:15170,J00121:27:H3GGKBBXX:5:2210:19238:40491,J00121:27:H3GGKBBXX:5:2106:24890:11038,J00121:27:H3GGKBBXX:5:2204:3711:14396,J00121:27:H3GGKBBXX:5:1101:2473:12814,J00121:27:H3GGKBBXX:5:2119:17158:23346,J00121:27:H3GGKBBXX:5:1115:19827:17948;sequence=TATTGATGTAATAATAATTAAATTGATTCCATCAGCATTATTTAAAAATCTTAGATTTTTATGTGAATATAATTTATATTTAGCATTAATTATTTGAAATATATATTGAAAATATAATATTATTTAATTAGAGTTAGCCTAAACTTGTACAAAAATAAAATAGGAATTTAAAATGTAAAGAGAA;start=133546;subtype=IES;support_ref=94;support_variant=43;type=IES;
scaffold51_30_with_IES	MILORD	internal_eliminated_sequence	136393	136459	.	.	.	ID=MILORD.30.136393.136459;Name=MILORD.30.136393.136459;bounded_by_ta=TRUE;common_boundary=Both;end=136459;ies_id=IESPGM.PTET51.1.30.125082;ies_left_dist=0;ies_min_dist=0;ies_right_dist=0;junction_seq=gatcaagaatgagggTAatagtaaatataact;read_names=J00121:27:H3GGKBBXX:5:1119:20151:29694,J00121:27:H3GGKBBXX:5:1214:25784:9772,J00121:27:H3GGKBBXX:5:2104:13352:11231,J00121:27:H3GGKBBXX:5:2220:9678:38029,J00121:27:H3GGKBBXX:5:2208:10835:1771,J00121:27:H3GGKBBXX:5:1127:29772:25685,J00121:27:H3GGKBBXX:5:2120:17523:17649,J00121:27:H3GGKBBXX:5:1101:6918:14713,J00121:27:H3GGKBBXX:5:1122:5619:37009,J00121:27:H3GGKBBXX:5:2101:11718:39875,J00121:27:H3GGKBBXX:5:1120:9536:20199,J00121:27:H3GGKBBXX:5:2213:24211:47348,J00121:27:H3GGKBBXX:5:2221:7151:14484,J00121:27:H3GGKBBXX:5:2214:7760:1402;sequence=TACGAATAGATTATTAGATTTATTTATTAGACTCACTTAATAACTAAGAATATGCTTAAATAAAGTG;start=136393;subtype=IES;support_ref=96;support_variant=14;type=IES;
scaffold51_30_with_IES	MILORD	internal_eliminated_sequence	138895	138943	.	.	.	ID=MILORD.30.138895.138943;Name=MILORD.30.138895.138943;bounded_by_ta=TRUE;common_boundary=Both;end=138943;ies_id=IESPGM.PTET51.1.30.127517;ies_left_dist=0;ies_min_dist=0;ies_right_dist=0;junction_seq=agagagaataacaagTAcaataggatactttt;read_names=J00121:27:H3GGKBBXX:5:1125:30198:44957,J00121:27:H3GGKBBXX:5:2212:13667:1261,J00121:27:H3GGKBBXX:5:1128:32522:38820,J00121:27:H3GGKBBXX:5:2203:14478:23768,J00121:27:H3GGKBBXX:5:1220:16062:9491,J00121:27:H3GGKBBXX:5:1225:14894:10458,J00121:27:H3GGKBBXX:5:1106:11140:27725,J00121:27:H3GGKBBXX:5:2204:5984:11583,J00121:27:H3GGKBBXX:5:2223:3447:47243,J00121:27:H3GGKBBXX:5:2116:19664:21606,J00121:27:H3GGKBBXX:5:2119:14925:8154,J00121:27:H3GGKBBXX:5:1106:29934:34231,J00121:27:H3GGKBBXX:5:1121:9313:40280,J00121:27:H3GGKBBXX:5:2122:23896:21166,J00121:27:H3GGKBBXX:5:1101:3265:17561,J00121:27:H3GGKBBXX:5:2202:6695:16401,J00121:27:H3GGKBBXX:5:2212:23338:33985,J00121:27:H3GGKBBXX:5:1215:14844:25949,J00121:27:H3GGKBBXX:5:2119:8765:11266,J00121:27:H3GGKBBXX:5:2211:28544:29782,J00121:27:H3GGKBBXX:5:2205:28168:16823,J00121:27:H3GGKBBXX:5:1201:16488:13289,J00121:27:H3GGKBBXX:5:1212:14143:41757,J00121:27:H3GGKBBXX:5:2221:21491:34442,J00121:27:H3GGKBBXX:5:2211:18558:21483,J00121:27:H3GGKBBXX:5:2119:30371:38433,J00121:27:H3GGKBBXX:5:1127:15605:27443,J00121:27:H3GGKBBXX:5:2122:2027:5851,J00121:27:H3GGKBBXX:5:1120:15848:33914,J00121:27:H3GGKBBXX:5:1212:27925:16612,J00121:27:H3GGKBBXX:5:1225:23084:31013,J00121:27:H3GGKBBXX:5:1209:16437:40983,J00121:27:H3GGKBBXX:5:1109:8592:13746,J00121:27:H3GGKBBXX:5:1115:16863:26564,J00121:27:H3GGKBBXX:5:1126:11211:33264,J00121:27:H3GGKBBXX:5:1207:16315:15029,J00121:27:H3GGKBBXX:5:2227:15595:4391,J00121:27:H3GGKBBXX:5:1108:6005:47559,J00121:27:H3GGKBBXX:5:2221:14448:4796,J00121:27:H3GGKBBXX:5:2101:18659:32736,J00121:27:H3GGKBBXX:5:1204:3924:41809,J00121:27:H3GGKBBXX:5:1118:26646:8066;sequence=TAAGGGCTGAGTAAATTTAAATTAAAAATTCACTCTTAATTTTTGATTG;start=138895;subtype=IES;support_ref=12;support_variant=42;type=IES;
scaffold51_30_with_IES	MILORD	internal_eliminated_sequence	138895	139014	.	.	.	ID=MILORD.30.138895.139014;Name=MILORD.30.138895.139014;bounded_by_ta=TRUE;common_boundary=LEFT;end=139014;ies_id=IESPGM.PTET51.1.30.127517;ies_left_dist=0;ies_min_dist=0;ies_right_dist=-71;junction_seq=agagagaataacaagTAatgggagttcttcaa;read_names=J00121:27:H3GGKBBXX:5:2106:8065:5270;sequence=TAAGGGCTGAGTAAATTTAAATTAAAAATTCACTCTTAATTTTTGATTGTACAATAGGATACTTTTATTATTGGGATCAACCTAAAATTTTATGAATTTTTATATCTACAAAGTTAACTA;start=138895;subtype=PARTIAL_EXTERNAL;support_ref=6;support_variant=1;type=ALTERNATIVE;
scaffold51_30_with_IES	MILORD	internal_eliminated_sequence	139994	140021	.	.	.	ID=MILORD.30.139994.140021;Name=MILORD.30.139994.140021;bounded_by_ta=TRUE;common_boundary=Both;end=140021;ies_id=IESPGM.PTET51.1.30.128567;ies_left_dist=0;ies_min_dist=0;ies_right_dist=0;junction_seq=agatgtcaatgcttgTAgagtaatcagtggct;read_names=J00121:27:H3GGKBBXX:5:2104:21481:14168,J00121:27:H3GGKBBXX:5:2213:26961:42478,J00121:27:H3GGKBBXX:5:1219:28513:47911,J00121:27:H3GGKBBXX:5:1126:6888:39594,J00121:27:H3GGKBBXX:5:2220:20821:29237,J00121:27:H3GGKBBXX:5:2215:8704:39893,J00121:27:H3GGKBBXX:5:1107:15716:12339,J00121:27:H3GGKBBXX:5:2228:30371:2246,J00121:27:H3GGKBBXX:5:1217:3457:18634,J00121:27:H3GGKBBXX:5:1209:25702:35901,J00121:27:H3GGKBBXX:5:2212:30655:18810,J00121:27:H3GGKBBXX:5:1104:6837:9965,J00121:27:H3GGKBBXX:5:2214:4320:21324,J00121:27:H3GGKBBXX:5:1228:10855:23083,J00121:27:H3GGKBBXX:5:2125:10815:13974,J00121:27:H3GGKBBXX:5:1220:27154:23681,J00121:27:H3GGKBBXX:5:2222:31781:22309,J00121:27:H3GGKBBXX:5:1215:5710:17263,J00121:27:H3GGKBBXX:5:2227:24972:40684,J00121:27:H3GGKBBXX:5:1118:10003:33457,J00121:27:H3GGKBBXX:5:2203:2757:35673,J00121:27:H3GGKBBXX:5:1226:26250:13359,J00121:27:H3GGKBBXX:5:2227:20963:24630,J00121:27:H3GGKBBXX:5:1216:29721:40578,J00121:27:H3GGKBBXX:5:1209:17168:37888,J00121:27:H3GGKBBXX:5:1104:7172:36112,J00121:27:H3GGKBBXX:5:2205:29072:31576,J00121:27:H3GGKBBXX:5:1123:21440:30063,J00121:27:H3GGKBBXX:5:1117:3325:6132,J00121:27:H3GGKBBXX:5:1221:23358:47805,J00121:27:H3GGKBBXX:5:1217:27641:14572,J00121:27:H3GGKBBXX:5:2209:31933:28411,J00121:27:H3GGKBBXX:5:2207:18375:40016,J00121:27:H3GGKBBXX:5:2126:23591:34284,J00121:27:H3GGKBBXX:5:1125:11038:21817,J00121:27:H3GGKBBXX:5:1123:20405:9350,J00121:27:H3GGKBBXX:5:1214:23439:3530,J00121:27:H3GGKBBXX:5:1123:17208:9754,J00121:27:H3GGKBBXX:5:1125:20456:6062,J00121:27:H3GGKBBXX:5:2102:30127:23241,J00121:27:H3GGKBBXX:5:1207:23997:32631,J00121:27:H3GGKBBXX:5:1211:14925:27637,J00121:27:H3GGKBBXX:5:1206:22891:3002,J00121:27:H3GGKBBXX:5:1111:25378:9666,J00121:27:H3GGKBBXX:5:1120:5051:25896,J00121:27:H3GGKBBXX:5:1109:5081:19197,J00121:27:H3GGKBBXX:5:2111:13362:44271;sequence=TACAGTAGAGATGAGATGGTTTTGTCTG;start=139994;subtype=IES;support_ref=4;support_variant=47;type=IES;
scaffold51_30_with_IES	MILORD	internal_eliminated_sequence	141472	141518	.	.	.	ID=MILORD.30.141472.141518;Name=MILORD.30.141472.141518;bounded_by_ta=TRUE;common_boundary=Both;end=141518;ies_id=IESPGM.PTET51.1.30.130017;ies_left_dist=0;ies_min_dist=0;ies_right_dist=0;junction_seq=tcgctgtttagatgaTAttcgtaaaagcggaa;read_names=J00121:27:H3GGKBBXX:5:1107:27367:42513,J00121:27:H3GGKBBXX:5:2202:13545:44517,J00121:27:H3GGKBBXX:5:1124:19776:40332,J00121:27:H3GGKBBXX:5:2203:12489:31681,J00121:27:H3GGKBBXX:5:2221:17655:46504,J00121:27:H3GGKBBXX:5:2203:12205:21553,J00121:27:H3GGKBBXX:5:2212:23642:15311,J00121:27:H3GGKBBXX:5:1113:10480:28762,J00121:27:H3GGKBBXX:5:1113:24738:24841,J00121:27:H3GGKBBXX:5:2109:23703:16155,J00121:27:H3GGKBBXX:5:1205:6685:5622,J00121:27:H3GGKBBXX:5:1221:20101:27461,J00121:27:H3GGKBBXX:5:2224:28879:31523,J00121:27:H3GGKBBXX:5:1126:23358:21500,J00121:27:H3GGKBBXX:5:2216:20486:2281,J00121:27:H3GGKBBXX:5:1224:17178:19337,J00121:27:H3GGKBBXX:5:2217:17066:35215,J00121:27:H3GGKBBXX:5:1125:20070:27549,J00121:27:H3GGKBBXX:5:1125:18396:25210,J00121:27:H3GGKBBXX:5:2104:29051:28903,J00121:27:H3GGKBBXX:5:2109:23683:15873,J00121:27:H3GGKBBXX:5:1126:18751:30679,J00121:27:H3GGKBBXX:5:2228:22364:47911,J00121:27:H3GGKBBXX:5:1203:29173:12339,J00121:27:H3GGKBBXX:5:1108:32299:15188,J00121:27:H3GGKBBXX:5:1215:30036:14150,J00121:27:H3GGKBBXX:5:1117:27773:6396,J00121:27:H3GGKBBXX:5:1103:2585:27848,J00121:27:H3GGKBBXX:5:1220:16741:14678,J00121:27:H3GGKBBXX:5:2215:7192:25492,J00121:27:H3GGKBBXX:5:1218:18182:4514,J00121:27:H3GGKBBXX:5:1124:13717:30784,J00121:27:H3GGKBBXX:5:2117:17452:14221,J00121:27:H3GGKBBXX:5:1106:26849:14783,J00121:27:H3GGKBBXX:5:1201:8948:10528,J00121:27:H3GGKBBXX:5:2122:19755:43427,J00121:27:H3GGKBBXX:5:2112:5883:28815,J00121:27:H3GGKBBXX:5:1106:23683:10352,J00121:27:H3GGKBBXX:5:1201:8958:10510,J00121:27:H3GGKBBXX:5:1111:30807:16612,J00121:27:H3GGKBBXX:5:2215:7253:25562,J00121:27:H3GGKBBXX:5:1127:12855:34811,J00121:27:H3GGKBBXX:5:1117:24129:30890;sequence=TACAATCATTTTATATTAACATGTTAAATAAATATAAATTAAGACTG;start=141472;subtype=IES;support_ref=4;support_variant=43;type=IES;
scaffold51_30_with_IES	MILORD	internal_eliminated_sequence	141732	141772	.	.	.	ID=MILORD.30.141732.141772;Name=MILORD.30.141732.141772;bounded_by_ta=TRUE;common_boundary=Both;end=141772;ies_id=IESPGM.PTET51.1.30.130230;ies_left_dist=0;ies_min_dist=0;ies_right_dist=0;junction_seq=atctaccaaaatgggTActagatattataagg;read_names=J00121:27:H3GGKBBXX:5:2202:9851:40473,J00121:27:H3GGKBBXX:5:2216:18812:13799,J00121:27:H3GGKBBXX:5:2211:13098:20885,J00121:27:H3GGKBBXX:5:2111:17797:24454,J00121:27:H3GGKBBXX:5:1126:24302:28411,J00121:27:H3GGKBBXX:5:2228:22993:23118,J00121:27:H3GGKBBXX:5:1228:29579:7767,J00121:27:H3GGKBBXX:5:1226:17310:31523,J00121:27:H3GGKBBXX:5:1125:28351:10844,J00121:27:H3GGKBBXX:5:1104:10023:1595,J00121:27:H3GGKBBXX:5:1116:20567:18634,J00121:27:H3GGKBBXX:5:1108:16062:35866,J00121:27:H3GGKBBXX:5:2126:23054:13060,J00121:27:H3GGKBBXX:5:2221:9759:41651,J00121:27:H3GGKBBXX:5:2116:24241:40508,J00121:27:H3GGKBBXX:5:2226:24454:17632,J00121:27:H3GGKBBXX:5:2102:15828:15029,J00121:27:H3GGKBBXX:5:1213:4878:30943,J00121:27:H3GGKBBXX:5:1225:19948:44675,J00121:27:H3GGKBBXX:5:2227:15179:23470,J00121:27:H3GGKBBXX:5:1224:16163:47506,J00121:27:H3GGKBBXX:5:2219:5203:24155,J00121:27:H3GGKBBXX:5:2224:19004:30310,J00121:27:H3GGKBBXX:5:1211:30787:13130,J00121:27:H3GGKBBXX:5:1219:13585:22678,J00121:27:H3GGKBBXX:5:2101:4026:25949,J00121:27:H3GGKBBXX:5:2102:4706:37466,J00121:27:H3GGKBBXX:5:2205:17949:48210,J00121:27:H3GGKBBXX:5:2110:29274:13078,J00121:27:H3GGKBBXX:5:1225:12702:27479,J00121:27:H3GGKBBXX:5:1202:26534:2527,J00121:27:H3GGKBBXX:5:2217:26677:19337;sequence=TACAGTTCCTATACTTATTACTAATTTGACATTATTGACTA;start=141732;subtype=IES;support_ref=51;support_variant=32;type=IES;
scaffold51_30_with_IES	MILORD	internal_eliminated_sequence	141732	141763	.	.	.	ID=MILORD.30.141732.141763;Name=MILORD.30.141732.141763;bounded_by_ta=TRUE;common_boundary=LEFT;end=141763;ies_id=IESPGM.PTET51.1.30.130230;ies_left_dist=0;ies_min_dist=0;ies_right_dist=9;junction_seq=atctaccaaaatgggTAttgactatactagat;read_names=J00121:27:H3GGKBBXX:5:2218:27752:7380;sequence=TACAGTTCCTATACTTATTACTAATTTGACAT;start=141732;subtype=PARTIAL_INTERNAL;support_ref=17;support_variant=1;type=ALTERNATIVE;
scaffold51_30_with_IES	MILORD	internal_eliminated_sequence	143516	143594	.	.	.	ID=MILORD.30.143516.143594;Name=MILORD.30.143516.143594;bounded_by_ta=TRUE;common_boundary=Both;end=143594;ies_id=IESPGM.PTET51.1.30.131973;ies_left_dist=0;ies_min_dist=0;ies_right_dist=0;junction_seq=gaatgtcaatgttatTAtcattataattcttt;read_names=J00121:27:H3GGKBBXX:5:1104:27813:46065,J00121:27:H3GGKBBXX:5:1122:6654:16788,J00121:27:H3GGKBBXX:5:1124:16072:25439,J00121:27:H3GGKBBXX:5:1208:5934:41809,J00121:27:H3GGKBBXX:5:1101:2351:48825,J00121:27:H3GGKBBXX:5:2216:6390:39682,J00121:27:H3GGKBBXX:5:1210:16691:22854,J00121:27:H3GGKBBXX:5:1201:14549:31312,J00121:27:H3GGKBBXX:5:2103:13798:36587,J00121:27:H3GGKBBXX:5:2212:29691:17561,J00121:27:H3GGKBBXX:5:1225:6218:2141,J00121:27:H3GGKBBXX:5:1222:10247:13482,J00121:27:H3GGKBBXX:5:2211:28067:37537,J00121:27:H3GGKBBXX:5:1214:23703:39787,J00121:27:H3GGKBBXX:5:1220:27691:2492,J00121:27:H3GGKBBXX:5:2122:6390:48263,J00121:27:H3GGKBBXX:5:1113:13017:2316,J00121:27:H3GGKBBXX:5:1203:18061:10387,J00121:27:H3GGKBBXX:5:2215:18314:13886,J00121:27:H3GGKBBXX:5:1222:7953:2967,J00121:27:H3GGKBBXX:5:1123:27093:6484,J00121:27:H3GGKBBXX:5:1105:16498:8981,J00121:27:H3GGKBBXX:5:1106:21704:44095,J00121:27:H3GGKBBXX:5:2123:28554:7152,J00121:27:H3GGKBBXX:5:2120:29650:10458,J00121:27:H3GGKBBXX:5:1204:4696:6572,J00121:27:H3GGKBBXX:5:1214:3123:44851,J00121:27:H3GGKBBXX:5:2210:21450:24349;sequence=TACAGAGAGTTAAGAAATTCTTTTTGCAATTACCTTATAATTTCTAATATATTTAATCATCCACTCTTCCTTTTGAATG;start=143516;subtype=IES;support_ref=88;support_variant=28;type=IES;
scaffold51_30_with_IES	MILORD	internal_eliminated_sequence	145361	145431	.	.	.	ID=MILORD.30.145361.145431;Name=MILORD.30.145361.145431;bounded_by_ta=TRUE;common_boundary=Both;end=145431;ies_id=IESPGM.PTET51.1.30.133739;ies_left_dist=0;ies_min_dist=0;ies_right_dist=0;junction_seq=gtaacttaagcttatTAcaatgattcttataa;read_names=J00121:27:H3GGKBBXX:5:1121:5274:31242,J00121:27:H3GGKBBXX:5:2224:24637:25333,J00121:27:H3GGKBBXX:5:1121:30492:4040,J00121:27:H3GGKBBXX:5:1217:16528:19478,J00121:27:H3GGKBBXX:5:1225:9222:48280,J00121:27:H3GGKBBXX:5:1219:4848:22239,J00121:27:H3GGKBBXX:5:2206:13667:47542,J00121:27:H3GGKBBXX:5:1206:16133:44078,J00121:27:H3GGKBBXX:5:2111:6431:26810,J00121:27:H3GGKBBXX:5:2210:2016:3688,J00121:27:H3GGKBBXX:5:2118:29274:23100,J00121:27:H3GGKBBXX:5:1221:12571:7591,J00121:27:H3GGKBBXX:5:2218:9191:16577,J00121:27:H3GGKBBXX:5:1127:31720:29202,J00121:27:H3GGKBBXX:5:2125:20131:43972,J00121:27:H3GGKBBXX:5:1117:15250:13886,J00121:27:H3GGKBBXX:5:1225:5720:32965,J00121:27:H3GGKBBXX:5:1104:13179:18951,J00121:27:H3GGKBBXX:5:2224:5223:35092,J00121:27:H3GGKBBXX:5:1125:10825:9209,J00121:27:H3GGKBBXX:5:2221:22851:34196,J00121:27:H3GGKBBXX:5:1114:22719:16665,J00121:27:H3GGKBBXX:5:2126:23186:25703,J00121:27:H3GGKBBXX:5:1126:9425:7697,J00121:27:H3GGKBBXX:5:1122:28544:13746,J00121:27:H3GGKBBXX:5:1122:17817:30960,J00121:27:H3GGKBBXX:5:1119:19096:45977,J00121:27:H3GGKBBXX:5:1209:29173:22151,J00121:27:H3GGKBBXX:5:1214:15422:18968,J00121:27:H3GGKBBXX:5:2111:22475:36007,J00121:27:H3GGKBBXX:5:2206:9313:5991,J00121:27:H3GGKBBXX:5:2227:22445:46786,J00121:27:H3GGKBBXX:5:2120:3092:19373,J00121:27:H3GGKBBXX:5:1104:19603:11688,J00121:27:H3GGKBBXX:5:2212:16457:9262;sequence=TACAGCAGAATATATAGAGATTTGTAAATAATTTGAATCTACCATTAAAATACTTACATGTGTGTCTAGTG;start=145361;subtype=IES;support_ref=120;support_variant=35;type=IES;
scaffold51_30_with_IES	MILORD	internal_eliminated_sequence	146418	146493	.	.	.	ID=MILORD.30.146418.146493;Name=MILORD.30.146418.146493;bounded_by_ta=TRUE;common_boundary=Both;end=146493;ies_id=IESPGM.PTET51.1.30.134725;ies_left_dist=0;ies_min_dist=0;ies_right_dist=0;junction_seq=cttggaagtatgaagTAtcgcttgattttatt;read_names=J00121:27:H3GGKBBXX:5:1124:3366:7433,J00121:27:H3GGKBBXX:5:1105:23338:29131,J00121:27:H3GGKBBXX:5:1108:25956:14572,J00121:27:H3GGKBBXX:5:1108:14072:10792,J00121:27:H3GGKBBXX:5:1218:28442:11179,J00121:27:H3GGKBBXX:5:1220:3792:4971,J00121:27:H3GGKBBXX:5:2227:21440:14871,J00121:27:H3GGKBBXX:5:2223:5142:38468,J00121:27:H3GGKBBXX:5:2209:29579:27039,J00121:27:H3GGKBBXX:5:2113:26230:44623,J00121:27:H3GGKBBXX:5:2222:20882:25017,J00121:27:H3GGKBBXX:5:1127:30066:27215,J00121:27:H3GGKBBXX:5:2222:20983:24982,J00121:27:H3GGKBBXX:5:1213:28544:15469,J00121:27:H3GGKBBXX:5:2212:3853:10669,J00121:27:H3GGKBBXX:5:1205:10460:26265,J00121:27:H3GGKBBXX:5:1215:4472:27180,J00121:27:H3GGKBBXX:5:1227:5345:46979,J00121:27:H3GGKBBXX:5:2225:21186:28709,J00121:27:H3GGKBBXX:5:2118:27651:35303,J00121:27:H3GGKBBXX:5:1107:20466:31329,J00121:27:H3GGKBBXX:5:1111:21998:32437,J00121:27:H3GGKBBXX:5:2221:15321:38381,J00121:27:H3GGKBBXX:5:2111:8653:6923,J00121:27:H3GGKBBXX:5:1218:23043:20428,J00121:27:H3GGKBBXX:5:2217:15808:33879,J00121:27:H3GGKBBXX:5:2103:15341:30890,J00121:27:H3GGKBBXX:5:1124:23581:14748,J00121:27:H3GGKBBXX:5:2209:13464:22116,J00121:27:H3GGKBBXX:5:1220:13595:3776,J00121:27:H3GGKBBXX:5:2105:25164:5780,J00121:27:H3GGKBBXX:5:1110:20029:45238,J00121:27:H3GGKBBXX:5:1228:28757:42284,J00121:27:H3GGKBBXX:5:1101:4046:41880,J00121:27:H3GGKBBXX:5:2103:17249:32121,J00121:27:H3GGKBBXX:5:2123:6816:45660,J00121:27:H3GGKBBXX:5:2109:26200:7504,J00121:27:H3GGKBBXX:5:1104:24180:2738,J00121:27:H3GGKBBXX:5:1123:17868:2985,J00121:27:H3GGKBBXX:5:2125:10521:15152;sequence=TACAATAAATTAAGAATTTTTTTTATTCTACAAAATATTTCATATTTTAAAAACTAATTTATTGCAACAAGAGGTG;start=146418;subtype=IES;support_ref=0;support_variant=40;type=IES;
scaffold51_30_with_IES	MILORD	internal_eliminated_sequence	146981	147055	.	.	.	ID=MILORD.30.146981.147055;Name=MILORD.30.146981.147055;bounded_by_ta=TRUE;common_boundary=Both;end=147055;ies_id=IESPGM.PTET51.1.30.135212;ies_left_dist=0;ies_min_dist=0;ies_right_dist=0;junction_seq=tcagtattttgtaaaTAtaaattttaatgaat;read_names=J00121:27:H3GGKBBXX:5:2112:5690:29712,J00121:27:H3GGKBBXX:5:1108:3813:13060,J00121:27:H3GGKBBXX:5:1108:24870:23663,J00121:27:H3GGKBBXX:5:2128:25560:39418,J00121:27:H3GGKBBXX:5:1116:6796:30292,J00121:27:H3GGKBBXX:5:1209:8856:8189,J00121:27:H3GGKBBXX:5:2213:25398:32068,J00121:27:H3GGKBBXX:5:1207:13210:20023,J00121:27:H3GGKBBXX:5:2102:28808:34565,J00121:27:H3GGKBBXX:5:2220:28726:42442,J00121:27:H3GGKBBXX:5:1206:18751:23856,J00121:27:H3GGKBBXX:5:2117:8897:22924,J00121:27:H3GGKBBXX:5:1117:16305:1297,J00121:27:H3GGKBBXX:5:1219:22729:22204,J00121:27:H3GGKBBXX:5:2115:25510:19566,J00121:27:H3GGKBBXX:5:2204:7050:11812,J00121:27:H3GGKBBXX:5:1117:22912:46258,J00121:27:H3GGKBBXX:5:2208:10084:31699,J00121:27:H3GGKBBXX:5:1118:28960:1806,J00121:27:H3GGKBBXX:5:2212:3224:20023,J00121:27:H3GGKBBXX:5:2116:12083:8365,J00121:27:H3GGKBBXX:5:1227:29102:17526,J00121:27:H3GGKBBXX:5:1227:24170:23364,J00121:27:H3GGKBBXX:5:2104:11779:24015,J00121:27:H3GGKBBXX:5:2106:23906:35743,J00121:27:H3GGKBBXX:5:1223:7943:8084,J00121:27:H3GGKBBXX:5:2218:25053:19056,J00121:27:H3GGKBBXX:5:1218:9445:45994,J00121:27:H3GGKBBXX:5:1113:17716:25298,J00121:27:H3GGKBBXX:5:2223:25601:13324,J00121:27:H3GGKBBXX:5:1101:25134:5306,J00121:27:H3GGKBBXX:5:2101:26463:30609,J00121:27:H3GGKBBXX:5:1207:11190:39207,J00121:27:H3GGKBBXX:5:2201:3265:46997,J00121:27:H3GGKBBXX:5:2125:20598:28815,J00121:27:H3GGKBBXX:5:2125:28300:25175,J00121:27:H3GGKBBXX:5:2225:12134:25298,J00121:27:H3GGKBBXX:5:1222:13697:19988,J00121:27:H3GGKBBXX:5:1105:3062:22731,J00121:27:H3GGKBBXX:5:2105:21592:6519,J00121:27:H3GGKBBXX:5:1206:14884:21658,J00121:27:H3GGKBBXX:5:1104:1955:42759,J00121:27:H3GGKBBXX:5:1208:25763:6783,J00121:27:H3GGKBBXX:5:1116:27904:13834,J00121:27:H3GGKBBXX:5:1110:7486:30890,J00121:27:H3GGKBBXX:5:1123:20923:11935,J00121:27:H3GGKBBXX:5:2203:10439:49124,J00121:27:H3GGKBBXX:5:2221:4472:31822,J00121:27:H3GGKBBXX:5:1101:15199:21535,J00121:27:H3GGKBBXX:5:2218:14113:9737,J00121:27:H3GGKBBXX:5:1116:26068:15926,J00121:27:H3GGKBBXX:5:1224:20994:38187,J00121:27:H3GGKBBXX:5:1112:23297:48790,J00121:27:H3GGKBBXX:5:1228:25205:20023,J00121:27:H3GGKBBXX:5:2206:2980:34231,J00121:27:H3GGKBBXX:5:1128:17655:9543;sequence=TATACCTAAATTTTATTATTTTTCATTTTTTCTTAAATTCAATCATCAATATTCATAGGATAATTGCAAATACTG;start=146981;subtype=IES;support_ref=84;support_variant=56;type=IES;
scaffold51_30_with_IES	MILORD	internal_eliminated_sequence	146981	147057	.	.	.	ID=MILORD.30.146981.147057;Name=MILORD.30.146981.147057;bounded_by_ta=TRUE;common_boundary=LEFT;end=147057;ies_id=IESPGM.PTET51.1.30.135212;ies_left_dist=0;ies_min_dist=0;ies_right_dist=-2;junction_seq=tcagtattttgtaaaTAaattttaatgaataa;read_names=J00121:27:H3GGKBBXX:5:1221:23267:4532,J00121:27:H3GGKBBXX:5:2228:18061:26318,J00121:27:H3GGKBBXX:5:1108:8055:33141;sequence=TATACCTAAATTTTATTATTTTTCATTTTTTCTTAAATTCAATCATCAATATTCATAGGATAATTGCAAATACTGTA;start=146981;subtype=PARTIAL_EXTERNAL;support_ref=84;support_variant=3;type=ALTERNATIVE;
scaffold51_30_with_IES	MILORD	internal_eliminated_sequence	147886	147930	.	.	.	ID=MILORD.30.147886.147930;Name=MILORD.30.147886.147930;bounded_by_ta=TRUE;common_boundary=None;end=147930;ies_id=IESPGM.PTET51.1.30.135212;ies_left_dist=-905;ies_min_dist=875;ies_right_dist=-875;junction_seq=atgtacagttttaagTAatatggttaattgag;read_names=J00121:27:H3GGKBBXX:5:1105:6837:21641,J00121:27:H3GGKBBXX:5:1123:25398:22327,J00121:27:H3GGKBBXX:5:1224:7608:24314,J00121:27:H3GGKBBXX:5:1128:12398:31031;sequence=TATAATTCAAAATTAAATTTGGATTTTAAATACTGAGACTGATAA;start=147886;subtype=MAC;support_ref=102;support_variant=4;type=CRYPTIC;
scaffold51_30_with_IES	MILORD	internal_eliminated_sequence	149996	150021	.	.	.	ID=MILORD.30.149996.150021;Name=MILORD.30.149996.150021;bounded_by_ta=TRUE;common_boundary=Both;end=150021;ies_id=IESPGM.PTET51.1.30.138152;ies_left_dist=0;ies_min_dist=0;ies_right_dist=0;junction_seq=aataatctttgtattTActtttaatcaacttc;read_names=J00121:27:H3GGKBBXX:5:2112:16731:2176,J00121:27:H3GGKBBXX:5:1205:13859:43620,J00121:27:H3GGKBBXX:5:1222:14418:25773,J00121:27:H3GGKBBXX:5:1215:9242:24366,J00121:27:H3GGKBBXX:5:2218:28716:3741,J00121:27:H3GGKBBXX:5:1203:1803:1560,J00121:27:H3GGKBBXX:5:1202:24982:25193,J00121:27:H3GGKBBXX:5:1106:7517:8365,J00121:27:H3GGKBBXX:5:1211:15432:33334,J00121:27:H3GGKBBXX:5:2222:13108:38978,J00121:27:H3GGKBBXX:5:1123:17229:28956,J00121:27:H3GGKBBXX:5:2226:5294:11970,J00121:27:H3GGKBBXX:5:2210:3325:43761,J00121:27:H3GGKBBXX:5:2215:19755:46557,J00121:27:H3GGKBBXX:5:1212:12053:21430,J00121:27:H3GGKBBXX:5:1118:4797:11882,J00121:27:H3GGKBBXX:5:1128:15341:33914,J00121:27:H3GGKBBXX:5:2220:24211:13763,J00121:27:H3GGKBBXX:5:1122:12540:12357,J00121:27:H3GGKBBXX:5:2107:15371:27074,J00121:27:H3GGKBBXX:5:2209:6390:40033,J00121:27:H3GGKBBXX:5:2102:16082:3934,J00121:27:H3GGKBBXX:5:2103:26027:3407,J00121:27:H3GGKBBXX:5:2215:15767:8348,J00121:27:H3GGKBBXX:5:1202:17756:44500,J00121:27:H3GGKBBXX:5:2114:13839:25650,J00121:27:H3GGKBBXX:5:2113:5619:43726,J00121:27:H3GGKBBXX:5:1218:5558:28287,J00121:27:H3GGKBBXX:5:1117:12347:15504,J00121:27:H3GGKBBXX:5:2223:31111:24138,J00121:27:H3GGKBBXX:5:1217:28026:12779,J00121:27:H3GGKBBXX:5:2103:5700:18159,J00121:27:H3GGKBBXX:5:2212:9404:13640,J00121:27:H3GGKBBXX:5:1223:21684:28446,J00121:27:H3GGKBBXX:5:1108:17553:19038,J00121:27:H3GGKBBXX:5:2215:11546:13763,J00121:27:H3GGKBBXX:5:2104:16204:38117,J00121:27:H3GGKBBXX:5:2128:24901:34231,J00121:27:H3GGKBBXX:5:1204:9831:14097,J00121:27:H3GGKBBXX:5:1107:13220:25879,J00121:27:H3GGKBBXX:5:1124:26149:14414,J00121:27:H3GGKBBXX:5:1103:19908:37994,J00121:27:H3GGKBBXX:5:2109:13778:43726,J00121:27:H3GGKBBXX:5:2201:10632:10352,J00121:27:H3GGKBBXX:5:2221:22191:21166,J00121:27:H3GGKBBXX:5:1113:26433:37202,J00121:27:H3GGKBBXX:5:2110:7446:38592,J00121:27:H3GGKBBXX:5:1224:30543:47348,J00121:27:H3GGKBBXX:5:1228:9962:18757;sequence=TATAGTGAGTTTTCTGTATTTTTATA;start=149996;subtype=IES;support_ref=3;support_variant=49;type=IES;
scaffold51_30_with_IES	MILORD	internal_eliminated_sequence	152974	153054	.	.	.	ID=MILORD.30.152974.153054;Name=MILORD.30.152974.153054;bounded_by_ta=TRUE;common_boundary=None;end=153054;ies_id=IESPGM.PTET51.1.30.141102;ies_left_dist=-2;ies_min_dist=2;ies_right_dist=-2;junction_seq=atcttattataattaTAttaattattatacta;read_names=J00121:27:H3GGKBBXX:5:1209:27732:24577,J00121:27:H3GGKBBXX:5:1127:19593:46627,J00121:27:H3GGKBBXX:5:2206:12256:15276,J00121:27:H3GGKBBXX:5:2217:7364:20973,J00121:27:H3GGKBBXX:5:2209:19684:2088,J00121:27:H3GGKBBXX:5:2214:8329:29993,J00121:27:H3GGKBBXX:5:1201:29630:11759,J00121:27:H3GGKBBXX:5:2221:16731:3864,J00121:27:H3GGKBBXX:5:2126:15534:24085,J00121:27:H3GGKBBXX:5:2209:19065:24261,J00121:27:H3GGKBBXX:5:1120:31669:39523,J00121:27:H3GGKBBXX:5:2224:20446:29219,J00121:27:H3GGKBBXX:5:1210:12357:29765,J00121:27:H3GGKBBXX:5:1127:9485:44095,J00121:27:H3GGKBBXX:5:2217:25855:17913,J00121:27:H3GGKBBXX:5:2102:12388:43005,J00121:27:H3GGKBBXX:5:1216:29325:38275,J00121:27:H3GGKBBXX:5:2102:24383:21061,J00121:27:H3GGKBBXX:5:2214:15037:30820,J00121:27:H3GGKBBXX:5:2116:12043:26125,J00121:27:H3GGKBBXX:5:2216:8816:14238,J00121:27:H3GGKBBXX:5:1210:23947:45168,J00121:27:H3GGKBBXX:5:1122:9475:27232,J00121:27:H3GGKBBXX:5:1106:11393:17931,J00121:27:H3GGKBBXX:5:2211:20608:25386,J00121:27:H3GGKBBXX:5:2203:22414:5446,J00121:27:H3GGKBBXX:5:1227:29000:31277,J00121:27:H3GGKBBXX:5:1102:15128:2000,J00121:27:H3GGKBBXX:5:2122:6248:6554,J00121:27:H3GGKBBXX:5:1218:9262:41880,J00121:27:H3GGKBBXX:5:1127:21734:23856,J00121:27:H3GGKBBXX:5:2212:25733:26986,J00121:27:H3GGKBBXX:5:1226:14143:4936,J00121:27:H3GGKBBXX:5:1127:27265:25597,J00121:27:H3GGKBBXX:5:1210:14935:40983,J00121:27:H3GGKBBXX:5:2109:23196:34266,J00121:27:H3GGKBBXX:5:2226:6776:14713,J00121:27:H3GGKBBXX:5:1204:18152:48808,J00121:27:H3GGKBBXX:5:1214:12540:48685,J00121:27:H3GGKBBXX:5:2224:16508:24718,J00121:27:H3GGKBBXX:5:2211:29812:8523,J00121:27:H3GGKBBXX:5:1212:26260:24700,J00121:27:H3GGKBBXX:5:2113:19268:20920,J00121:27:H3GGKBBXX:5:1201:14052:23628;sequence=TAAAGTCAATTATAAAAATTTTATTATCTAAATACATTTTACAAATATATATTCTTTTTATAAATTTAAGTAGTTTTCCTA;start=152974;subtype=OVERLAPPING;support_ref=8;support_variant=44;type=ALTERNATIVE;
scaffold51_30_with_IES	MILORD	internal_eliminated_sequence	155176	155315	.	.	.	ID=MILORD.30.155176.155315;Name=MILORD.30.155176.155315;bounded_by_ta=TRUE;common_boundary=Both;end=155315;ies_id=IESPGM.PTET51.1.30.143225;ies_left_dist=0;ies_min_dist=0;ies_right_dist=0;junction_seq=atttatagtaacaagTAaatcaaataatttac;read_names=J00121:27:H3GGKBBXX:5:2124:19969:15170,J00121:27:H3GGKBBXX:5:2105:9049:8559,J00121:27:H3GGKBBXX:5:2206:19755:42935,J00121:27:H3GGKBBXX:5:2110:12895:29360,J00121:27:H3GGKBBXX:5:2226:26281:17983,J00121:27:H3GGKBBXX:5:2106:27661:6695,J00121:27:H3GGKBBXX:5:2220:22140:15733,J00121:27:H3GGKBBXX:5:1206:12439:17878,J00121:27:H3GGKBBXX:5:1102:22597:6642,J00121:27:H3GGKBBXX:5:2109:19776:39312,J00121:27:H3GGKBBXX:5:2227:25672:3600,J00121:27:H3GGKBBXX:5:2201:14377:38468,J00121:27:H3GGKBBXX:5:1218:12286:7627,J00121:27:H3GGKBBXX:5:2118:5558:28358,J00121:27:H3GGKBBXX:5:2107:23074:3776,J00121:27:H3GGKBBXX:5:2224:5690:38222,J00121:27:H3GGKBBXX:5:2228:16173:12708,J00121:27:H3GGKBBXX:5:2223:17249:39436,J00121:27:H3GGKBBXX:5:1128:25733:42847,J00121:27:H3GGKBBXX:5:2228:29447:8348,J00121:27:H3GGKBBXX:5:2110:12165:20674,J00121:27:H3GGKBBXX:5:1213:20111:36798,J00121:27:H3GGKBBXX:5:1203:21521:35655,J00121:27:H3GGKBBXX:5:2228:20750:14203,J00121:27:H3GGKBBXX:5:1226:23094:23470,J00121:27:H3GGKBBXX:5:1105:25824:42196,J00121:27:H3GGKBBXX:5:1218:8755:4356,J00121:27:H3GGKBBXX:5:1118:24698:7996,J00121:27:H3GGKBBXX:5:2211:21795:10211,J00121:27:H3GGKBBXX:5:2205:26565:2334,J00121:27:H3GGKBBXX:5:1103:20506:38152,J00121:27:H3GGKBBXX:5:2215:13200:34565,J00121:27:H3GGKBBXX:5:1117:26443:40983,J00121:27:H3GGKBBXX:5:2103:15037:46504,J00121:27:H3GGKBBXX:5:1121:14854:4796,J00121:27:H3GGKBBXX:5:1204:11525:8664,J00121:27:H3GGKBBXX:5:1222:4452:30978,J00121:27:H3GGKBBXX:5:1227:3965:18423,J00121:27:H3GGKBBXX:5:2201:31812:32525,J00121:27:H3GGKBBXX:5:1211:18923:3547,J00121:27:H3GGKBBXX:5:2220:19035:23892,J00121:27:H3GGKBBXX:5:2116:27072:23821,J00121:27:H3GGKBBXX:5:2205:14407:4198,J00121:27:H3GGKBBXX:5:2111:11312:23593,J00121:27:H3GGKBBXX:5:1202:26423:23786,J00121:27:H3GGKBBXX:5:2110:20506:33651,J00121:27:H3GGKBBXX:5:2113:29356:13394,J00121:27:H3GGKBBXX:5:1210:21745:15926,J00121:27:H3GGKBBXX:5:2219:17868:22221,J00121:27:H3GGKBBXX:5:1125:27539:37431,J00121:27:H3GGKBBXX:5:1116:17949:29219,J00121:27:H3GGKBBXX:5:1218:20303:45783,J00121:27:H3GGKBBXX:5:1207:5974:39066,J00121:27:H3GGKBBXX:5:1220:17746:19408,J00121:27:H3GGKBBXX:5:1125:5690:29395,J00121:27:H3GGKBBXX:5:1105:10967:7802,J00121:27:H3GGKBBXX:5:1107:16823:14713;sequence=TACTGTAAATGATAATTTAATGTAAGAATTTATCCATAAATATTTCTTTTGTTGTGAGTATTTATTATAATATAAATATTTAAAATAATTATTATTCTTAAGATCTAAGTTATATTTAAAGAATTATAGTTGATTGACTG;start=155176;subtype=IES;support_ref=104;support_variant=57;type=IES;
scaffold51_30_with_IES	MILORD	internal_eliminated_sequence	156608	156732	.	.	.	ID=MILORD.30.156608.156732;Name=MILORD.30.156608.156732;bounded_by_ta=TRUE;common_boundary=Both;end=156732;ies_id=IESPGM.PTET51.1.30.144517;ies_left_dist=0;ies_min_dist=0;ies_right_dist=0;junction_seq=aaaggatgagtcaggTAgaatgacaggagttt;read_names=J00121:27:H3GGKBBXX:5:1212:25114:3407,J00121:27:H3GGKBBXX:5:1115:31558:1912,J00121:27:H3GGKBBXX:5:2113:4087:35092,J00121:27:H3GGKBBXX:5:1116:13900:2334,J00121:27:H3GGKBBXX:5:2220:30015:15909,J00121:27:H3GGKBBXX:5:1210:24606:29852,J00121:27:H3GGKBBXX:5:2221:16782:1595,J00121:27:H3GGKBBXX:5:1111:21430:35532,J00121:27:H3GGKBBXX:5:2112:25418:47401,J00121:27:H3GGKBBXX:5:1122:9648:5798,J00121:27:H3GGKBBXX:5:1117:26413:18564,J00121:27:H3GGKBBXX:5:1202:11211:20885,J00121:27:H3GGKBBXX:5:1120:5091:9121,J00121:27:H3GGKBBXX:5:1214:4462:46469,J00121:27:H3GGKBBXX:5:2219:12083:21834,J00121:27:H3GGKBBXX:5:1211:22211:46100,J00121:27:H3GGKBBXX:5:1201:25469:4690,J00121:27:H3GGKBBXX:5:1118:11647:13763,J00121:27:H3GGKBBXX:5:1207:24870:18951,J00121:27:H3GGKBBXX:5:1106:15554:47155,J00121:27:H3GGKBBXX:5:1127:22810:34864,J00121:27:H3GGKBBXX:5:1107:20720:14959,J00121:27:H3GGKBBXX:5:2114:24312:33070,J00121:27:H3GGKBBXX:5:2223:29041:27373,J00121:27:H3GGKBBXX:5:1208:27620:12779,J00121:27:H3GGKBBXX:5:1223:7750:11724,J00121:27:H3GGKBBXX:5:1118:14316:1719,J00121:27:H3GGKBBXX:5:1210:30898:40438,J00121:27:H3GGKBBXX:5:1219:7060:26705,J00121:27:H3GGKBBXX:5:2219:28310:20726,J00121:27:H3GGKBBXX:5:1120:9841:14221,J00121:27:H3GGKBBXX:5:2220:11424:42812,J00121:27:H3GGKBBXX:5:1211:12256:43374,J00121:27:H3GGKBBXX:5:2220:9739:38205,J00121:27:H3GGKBBXX:5:1214:12682:45133,J00121:27:H3GGKBBXX:5:1123:27519:14678,J00121:27:H3GGKBBXX:5:1123:6289:23259,J00121:27:H3GGKBBXX:5:2116:12642:1455,J00121:27:H3GGKBBXX:5:1117:19461:47383,J00121:27:H3GGKBBXX:5:1207:25915:14607,J00121:27:H3GGKBBXX:5:2202:7019:44605,J00121:27:H3GGKBBXX:5:2228:25652:2650,J00121:27:H3GGKBBXX:5:1226:9211:5816,J00121:27:H3GGKBBXX:5:1106:22272:41915,J00121:27:H3GGKBBXX:5:2216:8085:16454,J00121:27:H3GGKBBXX:5:2215:15331:47190,J00121:27:H3GGKBBXX:5:2220:27793:10581,J00121:27:H3GGKBBXX:5:2108:19258:7117,J00121:27:H3GGKBBXX:5:1209:17665:2352,J00121:27:H3GGKBBXX:5:2219:27651:27813,J00121:27:H3GGKBBXX:5:1223:8806:11548,J00121:27:H3GGKBBXX:5:1114:28077:33651,J00121:27:H3GGKBBXX:5:2204:2169:32402,J00121:27:H3GGKBBXX:5:2227:17462:17016,J00121:27:H3GGKBBXX:5:2108:21044:24173,J00121:27:H3GGKBBXX:5:2209:14955:25263,J00121:27:H3GGKBBXX:5:1213:10003:34829,J00121:27:H3GGKBBXX:5:1122:22587:23856,J00121:27:H3GGKBBXX:5:2102:14052:46557,J00121:27:H3GGKBBXX:5:2228:24799:7539,J00121:27:H3GGKBBXX:5:2224:12449:33580,J00121:27:H3GGKBBXX:5:1111:24535:23083,J00121:27:H3GGKBBXX:5:2215:19502:17104,J00121:27:H3GGKBBXX:5:1224:22546:15451,J00121:27:H3GGKBBXX:5:1225:23886:6519,J00121:27:H3GGKBBXX:5:2118:1519:29765,J00121:27:H3GGKBBXX:5:1223:17888:3090,J00121:27:H3GGKBBXX:5:1105:22495:27742,J00121:27:H3GGKBBXX:5:1123:24759:22063,J00121:27:H3GGKBBXX:5:1107:8572:10616,J00121:27:H3GGKBBXX:5:2211:20801:33211,J00121:27:H3GGKBBXX:5:1117:17858:6132,J00121:27:H3GGKBBXX:5:2225:9201:22256,J00121:27:H3GGKBBXX:5:1120:26707:36939,J00121:27:H3GGKBBXX:5:2226:30665:11091,J00121:27:H3GGKBBXX:5:2217:29153:25562;sequence=TACACTCAATCTTGTATGGTATATTTAAATTCAAATAATTAAGAATTCAAAATCAAATACTCTATAATTTATTAATTAATTGAGAAAATAGAAAATATAAAACTTCTTATTCATTTATTTGAGTG;start=156608;subtype=IES;support_ref=8;support_variant=76;type=IES;
scaffold51_30_with_IES	MILORD	internal_eliminated_sequence	157755	157780	.	.	.	ID=MILORD.30.157755.157780;Name=MILORD.30.157755.157780;bounded_by_ta=TRUE;common_boundary=None;end=157780;ies_id=IESPGM.PTET51.1.30.144517;ies_left_dist=-1147;ies_min_dist=1048;ies_right_dist=-1048;junction_seq=aaagagtaattgaatTAtcatctttgctaaat;read_names=J00121:27:H3GGKBBXX:5:1222:19390:42091;sequence=TAGCTAATGATTGAGTAATCATATAT;start=157755;subtype=MAC;support_ref=117;support_variant=1;type=CRYPTIC;
scaffold51_30_with_IES	MILORD	internal_eliminated_sequence	159837	159883	.	.	.	ID=MILORD.30.159837.159883;Name=MILORD.30.159837.159883;bounded_by_ta=TRUE;common_boundary=Both;end=159883;ies_id=IESPGM.PTET51.1.30.147621;ies_left_dist=0;ies_min_dist=0;ies_right_dist=0;junction_seq=gatataatctgattgTAacaacccaaagttag;read_names=J00121:27:H3GGKBBXX:5:2222:5355:22626,J00121:27:H3GGKBBXX:5:2224:13646:48104,J00121:27:H3GGKBBXX:5:2209:6522:39910,J00121:27:H3GGKBBXX:5:2105:28229:16542,J00121:27:H3GGKBBXX:5:1111:14204:42706,J00121:27:H3GGKBBXX:5:1226:22932:11091,J00121:27:H3GGKBBXX:5:1117:29559:41985,J00121:27:H3GGKBBXX:5:1220:14864:18493,J00121:27:H3GGKBBXX:5:2207:13169:30187,J00121:27:H3GGKBBXX:5:2225:6055:27918,J00121:27:H3GGKBBXX:5:1223:24109:46188,J00121:27:H3GGKBBXX:5:2207:3843:9455,J00121:27:H3GGKBBXX:5:2203:6411:29835,J00121:27:H3GGKBBXX:5:2215:26260:46610,J00121:27:H3GGKBBXX:5:1222:23602:17737,J00121:27:H3GGKBBXX:5:2120:28381:13042,J00121:27:H3GGKBBXX:5:2107:13321:3899,J00121:27:H3GGKBBXX:5:1108:12926:39330,J00121:27:H3GGKBBXX:5:2208:12154:23153,J00121:27:H3GGKBBXX:5:1208:30908:26775,J00121:27:H3GGKBBXX:5:1225:28726:43286,J00121:27:H3GGKBBXX:5:2208:8156:14291,J00121:27:H3GGKBBXX:5:1209:17097:26512,J00121:27:H3GGKBBXX:5:1211:21491:49036,J00121:27:H3GGKBBXX:5:1218:15402:37748,J00121:27:H3GGKBBXX:5:1121:11434:17087,J00121:27:H3GGKBBXX:5:1206:29386:4338,J00121:27:H3GGKBBXX:5:1104:11434:37941,J00121:27:H3GGKBBXX:5:1111:12104:32420,J00121:27:H3GGKBBXX:5:2205:21805:12409,J00121:27:H3GGKBBXX:5:1225:28432:36833,J00121:27:H3GGKBBXX:5:1223:11079:33563,J00121:27:H3GGKBBXX:5:1220:6674:18054,J00121:27:H3GGKBBXX:5:2223:14245:10317,J00121:27:H3GGKBBXX:5:1228:20649:12831,J00121:27:H3GGKBBXX:5:2113:15341:21360,J00121:27:H3GGKBBXX:5:2220:15026:42653,J00121:27:H3GGKBBXX:5:1123:23855:25210,J00121:27:H3GGKBBXX:5:2202:24647:9807,J00121:27:H3GGKBBXX:5:1125:19512:29044,J00121:27:H3GGKBBXX:5:2224:18040:8594,J00121:27:H3GGKBBXX:5:1102:8379:3600,J00121:27:H3GGKBBXX:5:1113:12845:47594,J00121:27:H3GGKBBXX:5:1208:29143:21289,J00121:27:H3GGKBBXX:5:1216:12530:30978,J00121:27:H3GGKBBXX:5:2217:4777:45185,J00121:27:H3GGKBBXX:5:1123:23906:25158,J00121:27:H3GGKBBXX:5:1226:22932:9860;sequence=TATCGTTTCTTTTTAGTTTACCTTACTTAAACTATAAGGATTGACTG;start=159837;subtype=IES;support_ref=62;support_variant=48;type=IES;
scaffold51_30_with_IES	MILORD	internal_eliminated_sequence	160530	160556	.	.	.	ID=MILORD.30.160530.160556;Name=MILORD.30.160530.160556;bounded_by_ta=TRUE;common_boundary=Both;end=160556;ies_id=IESPGM.PTET51.1.30.148267;ies_left_dist=0;ies_min_dist=0;ies_right_dist=0;junction_seq=gacatcttaaacttaTAgaaaaccacgcaaaa;read_names=J00121:27:H3GGKBBXX:5:2102:3315:19654,J00121:27:H3GGKBBXX:5:1110:26169:6642,J00121:27:H3GGKBBXX:5:2110:9932:41141,J00121:27:H3GGKBBXX:5:1104:22922:33721,J00121:27:H3GGKBBXX:5:1115:7486:19460,J00121:27:H3GGKBBXX:5:2121:31923:23434,J00121:27:H3GGKBBXX:5:1227:19339:43023,J00121:27:H3GGKBBXX:5:1212:16021:30415,J00121:27:H3GGKBBXX:5:1223:3843:19935,J00121:27:H3GGKBBXX:5:2214:25154:14977,J00121:27:H3GGKBBXX:5:1107:21359:41387,J00121:27:H3GGKBBXX:5:2204:10602:25175,J00121:27:H3GGKBBXX:5:1128:27732:47823,J00121:27:H3GGKBBXX:5:1117:21247:8242,J00121:27:H3GGKBBXX:5:1105:14539:41950,J00121:27:H3GGKBBXX:5:2209:31649:41106,J00121:27:H3GGKBBXX:5:1214:25672:13799,J00121:27:H3GGKBBXX:5:2112:22617:27883,J00121:27:H3GGKBBXX:5:1205:22972:48896,J00121:27:H3GGKBBXX:5:2120:29843:41634,J00121:27:H3GGKBBXX:5:2213:26656:10088,J00121:27:H3GGKBBXX:5:1122:23825:44218,J00121:27:H3GGKBBXX:5:2222:23389:28903,J00121:27:H3GGKBBXX:5:1123:8613:41880,J00121:27:H3GGKBBXX:5:1213:7009:32947,J00121:27:H3GGKBBXX:5:1221:19187:27707,J00121:27:H3GGKBBXX:5:1128:12540:45414,J00121:27:H3GGKBBXX:5:1111:17015:19935,J00121:27:H3GGKBBXX:5:1226:20202:12515,J00121:27:H3GGKBBXX:5:1104:11789:13799,J00121:27:H3GGKBBXX:5:2107:17320:21342,J00121:27:H3GGKBBXX:5:2227:20232:38345,J00121:27:H3GGKBBXX:5:2119:13474:10493,J00121:27:H3GGKBBXX:5:1111:5751:31681,J00121:27:H3GGKBBXX:5:1120:20862:17772,J00121:27:H3GGKBBXX:5:1107:19654:37906,J00121:27:H3GGKBBXX:5:1211:22110:38504,J00121:27:H3GGKBBXX:5:2223:15097:37959,J00121:27:H3GGKBBXX:5:1107:15574:44693,J00121:27:H3GGKBBXX:5:2228:14438:24261,J00121:27:H3GGKBBXX:5:2211:22161:38205,J00121:27:H3GGKBBXX:5:1128:10216:4356,J00121:27:H3GGKBBXX:5:1108:24292:11583,J00121:27:H3GGKBBXX:5:1104:19502:43023;sequence=TATAGTTGAATTAATGATTAAAGACTA;start=160530;subtype=IES;support_ref=30;support_variant=44;type=IES;
scaffold51_30_with_IES	MILORD	internal_eliminated_sequence	160783	160941	.	.	.	ID=MILORD.30.160783.160941;Name=MILORD.30.160783.160941;bounded_by_ta=TRUE;common_boundary=Both;end=160941;ies_id=IESPGM.PTET51.1.30.148493;ies_left_dist=0;ies_min_dist=0;ies_right_dist=0;junction_seq=ttaatatcaaaataaTAacaagaataacaacg;read_names=J00121:27:H3GGKBBXX:5:2115:30330:31751,J00121:27:H3GGKBBXX:5:2225:7151:44623,J00121:27:H3GGKBBXX:5:1120:12012:1595,J00121:27:H3GGKBBXX:5:2209:11718:25879,J00121:27:H3GGKBBXX:5:1216:10013:28094,J00121:27:H3GGKBBXX:5:2201:7070:29747,J00121:27:H3GGKBBXX:5:2125:18538:42653,J00121:27:H3GGKBBXX:5:1114:3508:2861,J00121:27:H3GGKBBXX:5:2205:17432:41405,J00121:27:H3GGKBBXX:5:2220:14793:8840,J00121:27:H3GGKBBXX:5:1207:10105:21746,J00121:27:H3GGKBBXX:5:1207:26961:8646,J00121:27:H3GGKBBXX:5:1214:13474:41229,J00121:27:H3GGKBBXX:5:2212:4442:32121,J00121:27:H3GGKBBXX:5:2202:20324:47260,J00121:27:H3GGKBBXX:5:1216:5822:14256,J00121:27:H3GGKBBXX:5:1121:20659:12251,J00121:27:H3GGKBBXX:5:2208:16721:5640,J00121:27:H3GGKBBXX:5:2202:16011:23364,J00121:27:H3GGKBBXX:5:2208:3620:39277,J00121:27:H3GGKBBXX:5:2124:10500:1402,J00121:27:H3GGKBBXX:5:2109:23033:30187,J00121:27:H3GGKBBXX:5:1103:20101:27707,J00121:27:H3GGKBBXX:5:1119:9749:6220,J00121:27:H3GGKBBXX:5:2101:17056:11249,J00121:27:H3GGKBBXX:5:2206:5802:40596,J00121:27:H3GGKBBXX:5:1124:14022:43304,J00121:27:H3GGKBBXX:5:2124:10328:1349,J00121:27:H3GGKBBXX:5:1115:17624:30521,J00121:27:H3GGKBBXX:5:1121:22019:23364,J00121:27:H3GGKBBXX:5:1217:4168:42372;sequence=TATAATTGAATGAATTTTGATTATAAATTTTCTACTTTAACAATTTTAATATTTATTATTTAATTTATTAATTAAATTCAAAATCTTGATTTAATGCTATTTAAAATTTATTAATAAAGTCATTTTTATTTATTTTAAAGTTAAAAAGTCAGTATAGTA;start=160783;subtype=IES;support_ref=86;support_variant=31;type=IES;
scaffold51_30_with_IES	MILORD	internal_eliminated_sequence	161892	161979	.	.	.	ID=MILORD.30.161892.161979;Name=MILORD.30.161892.161979;bounded_by_ta=TRUE;common_boundary=Both;end=161979;ies_id=IESPGM.PTET51.1.30.149443;ies_left_dist=0;ies_min_dist=0;ies_right_dist=0;junction_seq=ataagggtggttataTAgaagagaaaatatat;read_names=J00121:27:H3GGKBBXX:5:2205:10105:45309,J00121:27:H3GGKBBXX:5:1124:17980:15100,J00121:27:H3GGKBBXX:5:2228:9465:4251,J00121:27:H3GGKBBXX:5:1206:9140:32771,J00121:27:H3GGKBBXX:5:2217:20902:43550,J00121:27:H3GGKBBXX:5:2114:11332:13711,J00121:27:H3GGKBBXX:5:2114:11769:3494,J00121:27:H3GGKBBXX:5:1121:28371:44500,J00121:27:H3GGKBBXX:5:2108:11241:27865,J00121:27:H3GGKBBXX:5:1111:26220:32543,J00121:27:H3GGKBBXX:5:1115:7912:7117,J00121:27:H3GGKBBXX:5:2221:16630:18458,J00121:27:H3GGKBBXX:5:1109:12976:21694,J00121:27:H3GGKBBXX:5:2203:18040:10598,J00121:27:H3GGKBBXX:5:2119:14935:29589,J00121:27:H3GGKBBXX:5:1215:23531:16876,J00121:27:H3GGKBBXX:5:2223:5091:48474,J00121:27:H3GGKBBXX:5:2128:15656:35409,J00121:27:H3GGKBBXX:5:1127:5994:10721,J00121:27:H3GGKBBXX:5:2208:21339:1508,J00121:27:H3GGKBBXX:5:2105:24850:29993;sequence=TATAGTCGAATTTATTGGCTTTTCATATGATATATGTTAATTTCTTAATGAATTTAATTACATTCTAAAAACAACACTTAATTGATTG;start=161892;subtype=IES;support_ref=96;support_variant=21;type=IES;
scaffold51_30_with_IES	MILORD	internal_eliminated_sequence	162340	162412	.	.	.	ID=MILORD.30.162340.162412;Name=MILORD.30.162340.162412;bounded_by_ta=TRUE;common_boundary=Both;end=162412;ies_id=IESPGM.PTET51.1.30.149803;ies_left_dist=0;ies_min_dist=0;ies_right_dist=0;junction_seq=ttccagtagattatgTAgctgattttattttg;read_names=J00121:27:H3GGKBBXX:5:2120:21389:11899,J00121:27:H3GGKBBXX:5:2221:3407:41229,J00121:27:H3GGKBBXX:5:2202:22495:2316,J00121:27:H3GGKBBXX:5:2106:29559:28762,J00121:27:H3GGKBBXX:5:2208:25946:19795,J00121:27:H3GGKBBXX:5:1121:3204:6484,J00121:27:H3GGKBBXX:5:1122:11180:31101,J00121:27:H3GGKBBXX:5:1214:6654:18863,J00121:27:H3GGKBBXX:5:2211:27133:8910,J00121:27:H3GGKBBXX:5:1119:29031:7310,J00121:27:H3GGKBBXX:5:1111:3407:12040,J00121:27:H3GGKBBXX:5:1111:3397:12058,J00121:27:H3GGKBBXX:5:2206:3975:44535,J00121:27:H3GGKBBXX:5:1117:9668:13500,J00121:27:H3GGKBBXX:5:1102:23125:29606,J00121:27:H3GGKBBXX:5:1107:14123:25333,J00121:27:H3GGKBBXX:5:2120:21176:27391,J00121:27:H3GGKBBXX:5:1105:28777:11337,J00121:27:H3GGKBBXX:5:1128:27854:15504,J00121:27:H3GGKBBXX:5:2122:28057:14203,J00121:27:H3GGKBBXX:5:2207:25225:2897,J00121:27:H3GGKBBXX:5:2120:13859:18863;sequence=TATTGTTAAAAAATATTAAACCTAAAATATAATCATAAAATAATTGTTTAAAGTGAAAAGATTTCATTTACAA;start=162340;subtype=IES;support_ref=72;support_variant=22;type=IES;
scaffold51_30_with_IES	MILORD	internal_eliminated_sequence	163611	163694	.	.	.	ID=MILORD.30.163611.163694;Name=MILORD.30.163611.163694;bounded_by_ta=TRUE;common_boundary=Both;end=163694;ies_id=IESPGM.PTET51.1.30.151001;ies_left_dist=0;ies_min_dist=0;ies_right_dist=0;junction_seq=ttaattgaagaatgcTAtcttgaattttttat;read_names=J00121:27:H3GGKBBXX:5:2201:32025:10458,J00121:27:H3GGKBBXX:5:1219:22008:4075,J00121:27:H3GGKBBXX:5:2111:15148:19162,J00121:27:H3GGKBBXX:5:1219:21085:2756,J00121:27:H3GGKBBXX:5:2201:32370:11442,J00121:27:H3GGKBBXX:5:1108:2737:35180,J00121:27:H3GGKBBXX:5:2104:29031:10757,J00121:27:H3GGKBBXX:5:2221:9090:46434,J00121:27:H3GGKBBXX:5:2123:28818:32156,J00121:27:H3GGKBBXX:5:1202:1895:25316;sequence=TACAGCATTAAAGGGAATAAAATAGTGTTAAATTAATTTCAAGTGATTTCTGAAAATAAAGGATATGCTTGAGTTTCCAAACTG;start=163611;subtype=IES;support_ref=39;support_variant=10;type=IES;
scaffold51_30_with_IES	MILORD	internal_eliminated_sequence	163727	163753	.	.	.	ID=MILORD.30.163727.163753;Name=MILORD.30.163727.163753;bounded_by_ta=TRUE;common_boundary=Both;end=163753;ies_id=IESPGM.PTET51.1.30.151033;ies_left_dist=0;ies_min_dist=0;ies_right_dist=0;junction_seq=cgaaggtactagatcTAgaacaggcaagacct;read_names=J00121:27:H3GGKBBXX:5:2208:4868:2475,J00121:27:H3GGKBBXX:5:2212:8704:32402,J00121:27:H3GGKBBXX:5:2114:31111:22555,J00121:27:H3GGKBBXX:5:1205:18142:24595,J00121:27:H3GGKBBXX:5:2218:31000:29184,J00121:27:H3GGKBBXX:5:1206:19207:21061,J00121:27:H3GGKBBXX:5:1116:26900:10792,J00121:27:H3GGKBBXX:5:2211:30797:20568,J00121:27:H3GGKBBXX:5:1122:9962:24384,J00121:27:H3GGKBBXX:5:1127:20202:36640,J00121:27:H3GGKBBXX:5:2111:3873:3319,J00121:27:H3GGKBBXX:5:2124:3143:45062,J00121:27:H3GGKBBXX:5:1210:8339:33141,J00121:27:H3GGKBBXX:5:2124:30919:36851,J00121:27:H3GGKBBXX:5:2113:26930:29694,J00121:27:H3GGKBBXX:5:1106:24931:27109,J00121:27:H3GGKBBXX:5:2219:15970:21711,J00121:27:H3GGKBBXX:5:2123:30736:22151,J00121:27:H3GGKBBXX:5:1222:26139:5218,J00121:27:H3GGKBBXX:5:1211:5639:47489,J00121:27:H3GGKBBXX:5:2120:22617:47858,J00121:27:H3GGKBBXX:5:1105:25733:23786,J00121:27:H3GGKBBXX:5:2126:30614:9877;sequence=TATAGAATAAATATACTTTATTAACTA;start=163727;subtype=IES;support_ref=0;support_variant=23;type=IES;
scaffold51_30_with_IES	MILORD	internal_eliminated_sequence	163853	163959	.	.	.	ID=MILORD.30.163853.163959;Name=MILORD.30.163853.163959;bounded_by_ta=TRUE;common_boundary=Both;end=163959;ies_id=IESPGM.PTET51.1.30.151132;ies_left_dist=0;ies_min_dist=0;ies_right_dist=0;junction_seq=cacaatattaccaatTAcaataaattatgaaa;read_names=J00121:27:H3GGKBBXX:5:1210:24464:16243,J00121:27:H3GGKBBXX:5:1201:24921:26283,J00121:27:H3GGKBBXX:5:2222:24576:26846,J00121:27:H3GGKBBXX:5:1224:22211:43216,J00121:27:H3GGKBBXX:5:1207:22424:32543,J00121:27:H3GGKBBXX:5:2216:11941:23593,J00121:27:H3GGKBBXX:5:1121:10379:23979,J00121:27:H3GGKBBXX:5:2205:24647:39594,J00121:27:H3GGKBBXX:5:1123:17411:19847,J00121:27:H3GGKBBXX:5:2221:32522:14730,J00121:27:H3GGKBBXX:5:2122:23490:17720,J00121:27:H3GGKBBXX:5:2220:19776:24964,J00121:27:H3GGKBBXX:5:2215:17289:36306,J00121:27:H3GGKBBXX:5:2217:12794:30134,J00121:27:H3GGKBBXX:5:1112:4868:40737,J00121:27:H3GGKBBXX:5:2207:15260:7293,J00121:27:H3GGKBBXX:5:2228:26839:24929,J00121:27:H3GGKBBXX:5:1125:26575:11671,J00121:27:H3GGKBBXX:5:1113:11109:2246,J00121:27:H3GGKBBXX:5:2215:12976:18810,J00121:27:H3GGKBBXX:5:1127:22769:10880,J00121:27:H3GGKBBXX:5:1226:13667:1508,J00121:27:H3GGKBBXX:5:2215:17107:42495,J00121:27:H3GGKBBXX:5:2222:30320:24595,J00121:27:H3GGKBBXX:5:1214:16782:11196,J00121:27:H3GGKBBXX:5:1111:18456:12093,J00121:27:H3GGKBBXX:5:2109:8481:4338,J00121:27:H3GGKBBXX:5:2205:31741:25650,J00121:27:H3GGKBBXX:5:1209:21643:1367,J00121:27:H3GGKBBXX:5:1118:31862:25193,J00121:27:H3GGKBBXX:5:2221:18883:47964,J00121:27:H3GGKBBXX:5:1116:20029:24771,J00121:27:H3GGKBBXX:5:2214:28341:36534,J00121:27:H3GGKBBXX:5:1209:8542:20832,J00121:27:H3GGKBBXX:5:2213:28686:37589,J00121:27:H3GGKBBXX:5:1112:4807:40772,J00121:27:H3GGKBBXX:5:1224:23916:40649,J00121:27:H3GGKBBXX:5:1112:9140:22924;sequence=TATACCTCATTAGCTTTTTGTCTATTTTTATTTTAAAAATTTCATATATATAAACAAATAACAATCAGATAAAATTCAATTTTAATAAGGTAAAATTAGATCAAATA;start=163853;subtype=IES;support_ref=38;support_variant=38;type=IES;
scaffold51_30_with_IES	MILORD	internal_eliminated_sequence	163853	163898	.	.	.	ID=MILORD.30.163853.163898;Name=MILORD.30.163853.163898;bounded_by_ta=TRUE;common_boundary=LEFT;end=163898;ies_id=IESPGM.PTET51.1.30.151132;ies_left_dist=0;ies_min_dist=0;ies_right_dist=61;junction_seq=cacaatattaccaatTAtataaacaaataaca;read_names=J00121:27:H3GGKBBXX:5:2215:27702:38732;sequence=TATACCTCATTAGCTTTTTGTCTATTTTTATTTTAAAAATTTCATA;start=163853;subtype=PARTIAL_INTERNAL;support_ref=19;support_variant=1;type=ALTERNATIVE;
scaffold51_30_with_IES	MILORD	internal_eliminated_sequence	166258	166283	.	.	.	ID=MILORD.30.166258.166283;Name=MILORD.30.166258.166283;bounded_by_ta=TRUE;common_boundary=Both;end=166283;ies_id=IESPGM.PTET51.1.30.153430;ies_left_dist=0;ies_min_dist=0;ies_right_dist=0;junction_seq=caaggttcctcaactTActacaaatcaactac;read_names=J00121:27:H3GGKBBXX:5:1207:27174:30257,J00121:27:H3GGKBBXX:5:2126:19837:15539,J00121:27:H3GGKBBXX:5:1105:13504:43568,J00121:27:H3GGKBBXX:5:1103:24535:14185,J00121:27:H3GGKBBXX:5:2115:23155:42179,J00121:27:H3GGKBBXX:5:2114:31741:2369,J00121:27:H3GGKBBXX:5:2223:16437:47911,J00121:27:H3GGKBBXX:5:2215:25053:37343,J00121:27:H3GGKBBXX:5:2110:19035:16612,J00121:27:H3GGKBBXX:5:1115:31142:18845,J00121:27:H3GGKBBXX:5:2219:8653:7029,J00121:27:H3GGKBBXX:5:1117:25388:31769,J00121:27:H3GGKBBXX:5:1104:21531:25263,J00121:27:H3GGKBBXX:5:1107:8998:5130,J00121:27:H3GGKBBXX:5:1113:6989:28657,J00121:27:H3GGKBBXX:5:2113:6816:10036,J00121:27:H3GGKBBXX:5:1112:10196:13886,J00121:27:H3GGKBBXX:5:1224:11414:41739,J00121:27:H3GGKBBXX:5:2111:30107:5552,J00121:27:H3GGKBBXX:5:2207:16630:7591,J00121:27:H3GGKBBXX:5:1119:20709:10897,J00121:27:H3GGKBBXX:5:2207:16650:7556,J00121:27:H3GGKBBXX:5:1116:14123:33563,J00121:27:H3GGKBBXX:5:2108:14955:21641,J00121:27:H3GGKBBXX:5:1214:24809:2176,J00121:27:H3GGKBBXX:5:2211:26595:10686,J00121:27:H3GGKBBXX:5:2119:12631:24437,J00121:27:H3GGKBBXX:5:1227:24606:43849,J00121:27:H3GGKBBXX:5:2216:14083:47102,J00121:27:H3GGKBBXX:5:1218:14529:45379,J00121:27:H3GGKBBXX:5:1201:23896:3055,J00121:27:H3GGKBBXX:5:1124:28544:33440,J00121:27:H3GGKBBXX:5:2208:19725:2791,J00121:27:H3GGKBBXX:5:1213:21826:3442,J00121:27:H3GGKBBXX:5:1117:9496:14291,J00121:27:H3GGKBBXX:5:1208:27793:1543,J00121:27:H3GGKBBXX:5:2202:2717:38803,J00121:27:H3GGKBBXX:5:2107:6400:28340,J00121:27:H3GGKBBXX:5:2215:19157:47102,J00121:27:H3GGKBBXX:5:1205:25814:42565,J00121:27:H3GGKBBXX:5:2104:9851:9139,J00121:27:H3GGKBBXX:5:2222:27072:16471,J00121:27:H3GGKBBXX:5:2121:27945:35356,J00121:27:H3GGKBBXX:5:2202:20669:41317,J00121:27:H3GGKBBXX:5:1101:6461:5517,J00121:27:H3GGKBBXX:5:1101:17574:4831,J00121:27:H3GGKBBXX:5:2118:14428:22907,J00121:27:H3GGKBBXX:5:1101:22790:46926,J00121:27:H3GGKBBXX:5:2108:16031:46997,J00121:27:H3GGKBBXX:5:1119:5122:9631,J00121:27:H3GGKBBXX:5:2228:18345:30890,J00121:27:H3GGKBBXX:5:2117:29285:5499,J00121:27:H3GGKBBXX:5:1224:16975:12409,J00121:27:H3GGKBBXX:5:1214:4340:5394,J00121:27:H3GGKBBXX:5:1221:13149:20867,J00121:27:H3GGKBBXX:5:1221:16833:33721,J00121:27:H3GGKBBXX:5:2210:14154:12198;sequence=TATAAGTAAAAACTCTTATTATTCCA;start=166258;subtype=IES;support_ref=18;support_variant=57;type=IES;
scaffold51_30_with_IES	MILORD	internal_eliminated_sequence	169895	171475	.	.	.	ID=MILORD.30.169895.171475;Name=MILORD.30.169895.171475;bounded_by_ta=TRUE;common_boundary=LEFT;end=171475;ies_id=IESPGM.PTET51.1.30.156987;ies_left_dist=0;ies_min_dist=0;ies_right_dist=1377;junction_seq=aactttaagaataggTAcaagagccttaatgg;read_names=J00121:27:H3GGKBBXX:5:2207:13646:44517;sequence=TATTACTAAATTAAGAATTACTTCTAATTTTTTATCAGAAATAAAAACTATAATTGCAGTTAATTATAATCATGCTAATTATTATTTTTACCTTTTGATTTGTGAATCCAGGAGAAAATAGAAGAAGAGGCAATCTTAGCCATGTCAACAAATTTCTTACCTGAGTATCCAATCAATGGCTGGCCAATCTTCTAGGAACTTTTTGATACCTACTATGGTACCTAAGATGATCAATGTGATTTTAAGGAACCAAATGTCCTTCAGAATGGTCTGGGCTAAAGGGTAAAGAGTATCTTCCGCACTCTCAAAAGTTATCTATCAAGGATAGGCATAATTACCTGGCCACGCGAGTAGACTCGAGGAAAAATAGGAATTCTGAAATTCTAAAAGGATAAGTGAGAAACATAACTAATGATAAAATCAGTATACAAACAAAAATAAGAGATAGACTGAGAACATTAGAGAGGCACATGGAATGAAGCCAAAGTTGAAGACTTTATAACAACCCACCAGTAGTCAAACAATTACATCTAGGCCTAATCTTCGGAATAAAAAGCAAAATAGAGAGACATGAGTTTGCTATTGAGCAACTCAATGAGGTTCTTCTCCAACAATCCTCTGCTATGTGGTCTATGTAAAGTCTTTAAAAAACATTCGATAATATAGAACTCACATGCAGTAAATAATTTCCAGAAGGTTTCTCCCACTCGCTTCTAGGTTAACCATTTGCCTGATTTTTGACCTTAAAAATCAACCCTTCTATTATGTCAGATCAACTTTAATAGCCAAGACTGGATGTCCATTCAATCATTAGGATCAAGCCAGAGAGACTTTGAAATGATTGAGGAAACACCTTTGGGAAACATTATCTACGGCCTAAAAAAAGAAGAGAAGTCGAAAATGAATTTTGGTTAATTCATATTGAGTTAAATTAAACATTTATATTTATTATATTTGATTCAAAAATGAATCATGCCTGATTAGTAAAAACCAGAAAAGAACATCTTTAAAACAACCCAGTATAAAATAGCTTCTTAATACACCCTGTCAGTGGTATCCAAAGCACTCTCACACCATTTGGTCTTTATAGTGATTTCTAAGTGCAAAATCCTGAAATATTTTCCTAAAAATTCTTTGATAAAGAAACACAGAGACGAGAATGATTCTCTACATAGATGCTAAGGAAATAATATATTAATAAAAGTCCCAATTCAAAAAATGAAAAAGGAAGTGACAACATCATAGCCTCGATATCAACACCTCCAAGAGTCACTTATAGATTATAAGAAGGTTTACATAAAACAAATAAAGTGTAAGAAAAAGTGTGTAACACCTATTAATTAAGAAATGAAATCTGTAGGTGCAAGATGAAAATTCAATAGAAATATAATTCCTTGAAAAGTGAGAAATTAGGGCAATAAGTGAGGAGGACAAAAATAGAAGCAACATTAAAGAGAAAAGAAAAATGGATTAAACAAAAATAAATCCATTCATGATAAAAATAAACGAAAAATGTAATATCAATAATTCAGGAAGGAATAATATACGCAAAGAAAATAGAAGGGAGAAGCTTAAAGAGAA;start=169895;subtype=PARTIAL_INTERNAL;support_ref=54;support_variant=1;type=ALTERNATIVE;
scaffold51_30_with_IES	MILORD	internal_eliminated_sequence	169895	172760	.	.	.	ID=MILORD.30.169895.172760;Name=MILORD.30.169895.172760;bounded_by_ta=TRUE;common_boundary=LEFT;end=172760;ies_id=IESPGM.PTET51.1.30.156987;ies_left_dist=0;ies_min_dist=0;ies_right_dist=92;junction_seq=aactttaagaataggTAgttgctaatgaataa;read_names=J00121:27:H3GGKBBXX:5:2215:16366:8822,J00121:27:H3GGKBBXX:5:2126:21511:11583;sequence=TATTACTAAATTAAGAATTACTTCTAATTTTTTATCAGAAATAAAAACTATAATTGCAGTTAATTATAATCATGCTAATTATTATTTTTACCTTTTGATTTGTGAATCCAGGAGAAAATAGAAGAAGAGGCAATCTTAGCCATGTCAACAAATTTCTTACCTGAGTATCCAATCAATGGCTGGCCAATCTTCTAGGAACTTTTTGATACCTACTATGGTACCTAAGATGATCAATGTGATTTTAAGGAACCAAATGTCCTTCAGAATGGTCTGGGCTAAAGGGTAAAGAGTATCTTCCGCACTCTCAAAAGTTATCTATCAAGGATAGGCATAATTACCTGGCCACGCGAGTAGACTCGAGGAAAAATAGGAATTCTGAAATTCTAAAAGGATAAGTGAGAAACATAACTAATGATAAAATCAGTATACAAACAAAAATAAGAGATAGACTGAGAACATTAGAGAGGCACATGGAATGAAGCCAAAGTTGAAGACTTTATAACAACCCACCAGTAGTCAAACAATTACATCTAGGCCTAATCTTCGGAATAAAAAGCAAAATAGAGAGACATGAGTTTGCTATTGAGCAACTCAATGAGGTTCTTCTCCAACAATCCTCTGCTATGTGGTCTATGTAAAGTCTTTAAAAAACATTCGATAATATAGAACTCACATGCAGTAAATAATTTCCAGAAGGTTTCTCCCACTCGCTTCTAGGTTAACCATTTGCCTGATTTTTGACCTTAAAAATCAACCCTTCTATTATGTCAGATCAACTTTAATAGCCAAGACTGGATGTCCATTCAATCATTAGGATCAAGCCAGAGAGACTTTGAAATGATTGAGGAAACACCTTTGGGAAACATTATCTACGGCCTAAAAAAAGAAGAGAAGTCGAAAATGAATTTTGGTTAATTCATATTGAGTTAAATTAAACATTTATATTTATTATATTTGATTCAAAAATGAATCATGCCTGATTAGTAAAAACCAGAAAAGAACATCTTTAAAACAACCCAGTATAAAATAGCTTCTTAATACACCCTGTCAGTGGTATCCAAAGCACTCTCACACCATTTGGTCTTTATAGTGATTTCTAAGTGCAAAATCCTGAAATATTTTCCTAAAAATTCTTTGATAAAGAAACACAGAGACGAGAATGATTCTCTACATAGATGCTAAGGAAATAATATATTAATAAAAGTCCCAATTCAAAAAATGAAAAAGGAAGTGACAACATCATAGCCTCGATATCAACACCTCCAAGAGTCACTTATAGATTATAAGAAGGTTTACATAAAACAAATAAAGTGTAAGAAAAAGTGTGTAACACCTATTAATTAAGAAATGAAATCTGTAGGTGCAAGATGAAAATTCAATAGAAATATAATTCCTTGAAAAGTGAGAAATTAGGGCAATAAGTGAGGAGGACAAAAATAGAAGCAACATTAAAGAGAAAAGAAAAATGGATTAAACAAAAATAAATCCATTCATGATAAAAATAAACGAAAAATGTAATATCAATAATTCAGGAAGGAATAATATACGCAAAGAAAATAGAAGGGAGAAGCTTAAAGAGAATACAAGAGCCTTAATGGAACACTATAAAGAATATCTCAACAGGTGATTTTAATATTATAATATTCATTAACCTATAAGGATTAATAAATAAATAAATAAATAAATAAATAAATAAATAAATAAATAAATTAATTCAAAGAGAGAGAAATAGATGAGAAAGAGTTTTACTTCCTTCAGCCTATTTCTTACCTGAGTACCCGGTCAATGGCTGGCCAATCTTCAAGAACTTATTTAAAACCTTCTACAATACTATGGATGATTTGTGTGAATTTAAAGCGCCAATTGTTTATGAATGTGGAGTTGGAAAAAGAGCTAAAGACATACTCCGTGCGCTAAAAAGATATCTTTCGAGGATGGGTCTAATTACCTGGTCACTTCAGTAACTTTAGCCTTGATTTACTTCTTGGGAAATAATAGGAAGTTAGGAAAATCGTAAAAGATATGAGGGAAACATGACGAAAAATAAAAAGGAATTCAATACACCAACAAAAAGCAGAGATAAAATGAATGGGGTGGGATCTAAGTTAGAGACTTAGAATAAGTAACCTGGTTGCAGGAACCAGAGAGTAGTTCAGCCCAAAAGGAATAATAAGGGGATAAGGAATGAGTAAAAAGAGGAACAGCCTGGTTCATAAGCTTCCTTTAAACAGCCCTTATTATGCGGTCTATGTCTCAAAGAATAAAAGAACATCAGATCAAATAGGACTCGCATGTATCATTTCCATAACAATTTAGTACCTGAAGGTTCTTCTTATAATGTGTTGGGAAAACCTTCTGTAAGAACTGTCCCAAAAAAACCTAACCCTTCTACGGAGTCTGACCAACTTTAGTAGCCAGATTTAAAGATTCTGAGATGATTGAGGAATTTCCTTAGGAGTTAGTCCAATACCGAAAGGTACATTACACCCAGCCAGAAGCCACTTAACATGAGGTAAATAATTTGGAGCAATAAAATCTGTGGGTATTCTCATCTCTTTCCTCTAGATAAATGTTGAATAATAGAGGAGGATAGAAGTGATCCTTATGGAGATCCATTTACATAGTCGACTGGGTTATAATTTACTGGATGTAACAAGTGCAAATTTGTGTGCAGCACTTAAAGGATGATTCAAGTTTTAACTGATGTAATTTGAAGATATCAGATGCAATTAAAAGATAATTAAAATTATGGTAATTAGCTAATTCTTCAATTCGCAAGATTAATTTTACTTAAATAATATGTTTATTTATATTCATTTTATTTTTTTTATCCAAATTTATTATAAGGTATGATTAAATTTTATAA;start=169895;subtype=PARTIAL_INTERNAL;support_ref=108;support_variant=2;type=ALTERNATIVE;
scaffold51_30_with_IES	MILORD	internal_eliminated_sequence	169895	172852	.	.	.	ID=MILORD.30.169895.172852;Name=MILORD.30.169895.172852;bounded_by_ta=TRUE;common_boundary=Both;end=172852;ies_id=IESPGM.PTET51.1.30.156987;ies_left_dist=0;ies_min_dist=0;ies_right_dist=0;junction_seq=aactttaagaataggTAtctgatatatttttg;read_names=J00121:27:H3GGKBBXX:5:2206:22729:30784,J00121:27:H3GGKBBXX:5:1217:26271:44025,J00121:27:H3GGKBBXX:5:1102:9912:6923,J00121:27:H3GGKBBXX:5:1207:27793:12831,J00121:27:H3GGKBBXX:5:2222:8521:22274,J00121:27:H3GGKBBXX:5:1119:16031:13095;sequence=TATTACTAAATTAAGAATTACTTCTAATTTTTTATCAGAAATAAAAACTATAATTGCAGTTAATTATAATCATGCTAATTATTATTTTTACCTTTTGATTTGTGAATCCAGGAGAAAATAGAAGAAGAGGCAATCTTAGCCATGTCAACAAATTTCTTACCTGAGTATCCAATCAATGGCTGGCCAATCTTCTAGGAACTTTTTGATACCTACTATGGTACCTAAGATGATCAATGTGATTTTAAGGAACCAAATGTCCTTCAGAATGGTCTGGGCTAAAGGGTAAAGAGTATCTTCCGCACTCTCAAAAGTTATCTATCAAGGATAGGCATAATTACCTGGCCACGCGAGTAGACTCGAGGAAAAATAGGAATTCTGAAATTCTAAAAGGATAAGTGAGAAACATAACTAATGATAAAATCAGTATACAAACAAAAATAAGAGATAGACTGAGAACATTAGAGAGGCACATGGAATGAAGCCAAAGTTGAAGACTTTATAACAACCCACCAGTAGTCAAACAATTACATCTAGGCCTAATCTTCGGAATAAAAAGCAAAATAGAGAGACATGAGTTTGCTATTGAGCAACTCAATGAGGTTCTTCTCCAACAATCCTCTGCTATGTGGTCTATGTAAAGTCTTTAAAAAACATTCGATAATATAGAACTCACATGCAGTAAATAATTTCCAGAAGGTTTCTCCCACTCGCTTCTAGGTTAACCATTTGCCTGATTTTTGACCTTAAAAATCAACCCTTCTATTATGTCAGATCAACTTTAATAGCCAAGACTGGATGTCCATTCAATCATTAGGATCAAGCCAGAGAGACTTTGAAATGATTGAGGAAACACCTTTGGGAAACATTATCTACGGCCTAAAAAAAGAAGAGAAGTCGAAAATGAATTTTGGTTAATTCATATTGAGTTAAATTAAACATTTATATTTATTATATTTGATTCAAAAATGAATCATGCCTGATTAGTAAAAACCAGAAAAGAACATCTTTAAAACAACCCAGTATAAAATAGCTTCTTAATACACCCTGTCAGTGGTATCCAAAGCACTCTCACACCATTTGGTCTTTATAGTGATTTCTAAGTGCAAAATCCTGAAATATTTTCCTAAAAATTCTTTGATAAAGAAACACAGAGACGAGAATGATTCTCTACATAGATGCTAAGGAAATAATATATTAATAAAAGTCCCAATTCAAAAAATGAAAAAGGAAGTGACAACATCATAGCCTCGATATCAACACCTCCAAGAGTCACTTATAGATTATAAGAAGGTTTACATAAAACAAATAAAGTGTAAGAAAAAGTGTGTAACACCTATTAATTAAGAAATGAAATCTGTAGGTGCAAGATGAAAATTCAATAGAAATATAATTCCTTGAAAAGTGAGAAATTAGGGCAATAAGTGAGGAGGACAAAAATAGAAGCAACATTAAAGAGAAAAGAAAAATGGATTAAACAAAAATAAATCCATTCATGATAAAAATAAACGAAAAATGTAATATCAATAATTCAGGAAGGAATAATATACGCAAAGAAAATAGAAGGGAGAAGCTTAAAGAGAATACAAGAGCCTTAATGGAACACTATAAAGAATATCTCAACAGGTGATTTTAATATTATAATATTCATTAACCTATAAGGATTAATAAATAAATAAATAAATAAATAAATAAATAAATAAATAAATAAATTAATTCAAAGAGAGAGAAATAGATGAGAAAGAGTTTTACTTCCTTCAGCCTATTTCTTACCTGAGTACCCGGTCAATGGCTGGCCAATCTTCAAGAACTTATTTAAAACCTTCTACAATACTATGGATGATTTGTGTGAATTTAAAGCGCCAATTGTTTATGAATGTGGAGTTGGAAAAAGAGCTAAAGACATACTCCGTGCGCTAAAAAGATATCTTTCGAGGATGGGTCTAATTACCTGGTCACTTCAGTAACTTTAGCCTTGATTTACTTCTTGGGAAATAATAGGAAGTTAGGAAAATCGTAAAAGATATGAGGGAAACATGACGAAAAATAAAAAGGAATTCAATACACCAACAAAAAGCAGAGATAAAATGAATGGGGTGGGATCTAAGTTAGAGACTTAGAATAAGTAACCTGGTTGCAGGAACCAGAGAGTAGTTCAGCCCAAAAGGAATAATAAGGGGATAAGGAATGAGTAAAAAGAGGAACAGCCTGGTTCATAAGCTTCCTTTAAACAGCCCTTATTATGCGGTCTATGTCTCAAAGAATAAAAGAACATCAGATCAAATAGGACTCGCATGTATCATTTCCATAACAATTTAGTACCTGAAGGTTCTTCTTATAATGTGTTGGGAAAACCTTCTGTAAGAACTGTCCCAAAAAAACCTAACCCTTCTACGGAGTCTGACCAACTTTAGTAGCCAGATTTAAAGATTCTGAGATGATTGAGGAATTTCCTTAGGAGTTAGTCCAATACCGAAAGGTACATTACACCCAGCCAGAAGCCACTTAACATGAGGTAAATAATTTGGAGCAATAAAATCTGTGGGTATTCTCATCTCTTTCCTCTAGATAAATGTTGAATAATAGAGGAGGATAGAAGTGATCCTTATGGAGATCCATTTACATAGTCGACTGGGTTATAATTTACTGGATGTAACAAGTGCAAATTTGTGTGCAGCACTTAAAGGATGATTCAAGTTTTAACTGATGTAATTTGAAGATATCAGATGCAATTAAAAGATAATTAAAATTATGGTAATTAGCTAATTCTTCAATTCGCAAGATTAATTTTACTTAAATAATATGTTTATTTATATTCATTTTATTTTTTTTATCCAAATTTATTATAAGGTATGATTAAATTTTATAATAGTTGCTAATGAATAAAGTTTACACAATTATTTCTTTAGCATTTGAATAAACATGTCATAATTGTAATAAAACATATTTTTAAAATCACAA;start=169895;subtype=IES;support_ref=108;support_variant=6;type=IES;
scaffold51_30_with_IES	MILORD	internal_eliminated_sequence	172893	172920	.	.	.	ID=MILORD.30.172893.172920;Name=MILORD.30.172893.172920;bounded_by_ta=TRUE;common_boundary=Both;end=172920;ies_id=IESPGM.PTET51.1.30.157027;ies_left_dist=0;ies_min_dist=0;ies_right_dist=0;junction_seq=tactctagagattgaTAattctgtttttcctt;read_names=J00121:27:H3GGKBBXX:5:2215:21054:26301,J00121:27:H3GGKBBXX:5:2107:7557:9244,J00121:27:H3GGKBBXX:5:1221:19705:40385,J00121:27:H3GGKBBXX:5:1121:22171:42020,J00121:27:H3GGKBBXX:5:1219:10581:38539,J00121:27:H3GGKBBXX:5:1211:20933:48843,J00121:27:H3GGKBBXX:5:2221:11850:43691,J00121:27:H3GGKBBXX:5:2220:13545:4004;sequence=TAGGGTAAAATCATATTATTTTTAATTA;start=172893;subtype=IES;support_ref=12;support_variant=8;type=IES;
scaffold51_30_with_IES	MILORD	internal_eliminated_sequence	173099	173124	.	.	.	ID=MILORD.30.173099.173124;Name=MILORD.30.173099.173124;bounded_by_ta=TRUE;common_boundary=None;end=173124;ies_id=IESPGM.PTET51.1.30.157203;ies_left_dist=-2;ies_min_dist=2;ies_right_dist=-2;junction_seq=attattcttcctttaTAtcttttaagaaattt;read_names=J00121:27:H3GGKBBXX:5:2101:6116:31646,J00121:27:H3GGKBBXX:5:1211:20141:39875,J00121:27:H3GGKBBXX:5:2203:7425:1947,J00121:27:H3GGKBBXX:5:2227:27935:22784,J00121:27:H3GGKBBXX:5:1117:20953:17192,J00121:27:H3GGKBBXX:5:2221:13869:44693,J00121:27:H3GGKBBXX:5:1227:27732:10229,J00121:27:H3GGKBBXX:5:1213:21146:21078,J00121:27:H3GGKBBXX:5:2116:17898:44359,J00121:27:H3GGKBBXX:5:1222:14265:48263,J00121:27:H3GGKBBXX:5:1210:2554:44957,J00121:27:H3GGKBBXX:5:1114:20273:5077,J00121:27:H3GGKBBXX:5:1121:18984:11671,J00121:27:H3GGKBBXX:5:2220:6228:5042,J00121:27:H3GGKBBXX:5:1114:16214:4092,J00121:27:H3GGKBBXX:5:2117:32187:34688,J00121:27:H3GGKBBXX:5:1107:24606:1261,J00121:27:H3GGKBBXX:5:2115:14509:11337,J00121:27:H3GGKBBXX:5:2121:26869:26037,J00121:27:H3GGKBBXX:5:2107:29051:44763,J00121:27:H3GGKBBXX:5:2113:17360:11179,J00121:27:H3GGKBBXX:5:1120:9394:30749,J00121:27:H3GGKBBXX:5:2210:16731:37941;sequence=TATAAATAAATAAATCATTTTGTTTA;start=173099;subtype=OVERLAPPING;support_ref=6;support_variant=23;type=ALTERNATIVE;
scaffold51_30_with_IES	MILORD	internal_eliminated_sequence	173214	173241	.	.	.	ID=MILORD.30.173214.173241;Name=MILORD.30.173214.173241;bounded_by_ta=TRUE;common_boundary=None;end=173241;ies_id=IESPGM.PTET51.1.30.157203;ies_left_dist=-117;ies_min_dist=117;ies_right_dist=-119;junction_seq=attattgtcattaagTAgctaatactctatat;read_names=J00121:27:H3GGKBBXX:5:2222:10490:45133;sequence=TATAATATAATTGGATTTAAATTAATGC;start=173214;subtype=MAC;support_ref=70;support_variant=1;type=CRYPTIC;
scaffold51_30_with_IES	MILORD	internal_eliminated_sequence	175529	175554	.	.	.	ID=MILORD.30.175529.175554;Name=MILORD.30.175529.175554;bounded_by_ta=TRUE;common_boundary=Both;end=175554;ies_id=IESPGM.PTET51.1.30.159609;ies_left_dist=0;ies_min_dist=0;ies_right_dist=0;junction_seq=atatgaggatgcaagTAattaactagaataga;read_names=J00121:27:H3GGKBBXX:5:2106:18467:24278,J00121:27:H3GGKBBXX:5:2125:15250:28868,J00121:27:H3GGKBBXX:5:2206:29782:37519,J00121:27:H3GGKBBXX:5:2220:18436:26301,J00121:27:H3GGKBBXX:5:1107:12662:21641,J00121:27:H3GGKBBXX:5:2110:20821:33492,J00121:27:H3GGKBBXX:5:1203:18233:15152,J00121:27:H3GGKBBXX:5:2104:25875:45836,J00121:27:H3GGKBBXX:5:1228:27509:13464,J00121:27:H3GGKBBXX:5:2104:28584:31048,J00121:27:H3GGKBBXX:5:2106:11444:24349,J00121:27:H3GGKBBXX:5:1202:18588:30573,J00121:27:H3GGKBBXX:5:1107:30847:4022,J00121:27:H3GGKBBXX:5:1108:4472:32068,J00121:27:H3GGKBBXX:5:1123:13656:44570,J00121:27:H3GGKBBXX:5:1216:21755:3987,J00121:27:H3GGKBBXX:5:1117:20689:25949,J00121:27:H3GGKBBXX:5:1126:12002:9737,J00121:27:H3GGKBBXX:5:1204:5660:10563,J00121:27:H3GGKBBXX:5:2227:18873:5218,J00121:27:H3GGKBBXX:5:2225:27478:18652,J00121:27:H3GGKBBXX:5:2221:28767:36534,J00121:27:H3GGKBBXX:5:2101:10348:9930,J00121:27:H3GGKBBXX:5:1119:13626:25773,J00121:27:H3GGKBBXX:5:2212:23835:16454,J00121:27:H3GGKBBXX:5:1122:5802:9051,J00121:27:H3GGKBBXX:5:2218:6786:5200,J00121:27:H3GGKBBXX:5:1119:23997:40438,J00121:27:H3GGKBBXX:5:1127:11322:40631,J00121:27:H3GGKBBXX:5:2203:2382:15293,J00121:27:H3GGKBBXX:5:1110:10663:29958,J00121:27:H3GGKBBXX:5:2221:10531:23892,J00121:27:H3GGKBBXX:5:1117:22130:44939,J00121:27:H3GGKBBXX:5:2206:8318:49212,J00121:27:H3GGKBBXX:5:1213:27712:41352,J00121:27:H3GGKBBXX:5:2203:10927:9913,J00121:27:H3GGKBBXX:5:2228:18213:12445,J00121:27:H3GGKBBXX:5:2121:26139:28674,J00121:27:H3GGKBBXX:5:2112:27732:21412,J00121:27:H3GGKBBXX:5:2205:14438:41000,J00121:27:H3GGKBBXX:5:2228:11901:31259,J00121:27:H3GGKBBXX:5:1110:4990:16331,J00121:27:H3GGKBBXX:5:1106:30492:3899,J00121:27:H3GGKBBXX:5:2121:23003:14344,J00121:27:H3GGKBBXX:5:1203:4604:13130,J00121:27:H3GGKBBXX:5:1105:24241:4743,J00121:27:H3GGKBBXX:5:1211:10602:12128,J00121:27:H3GGKBBXX:5:1106:16914:34635,J00121:27:H3GGKBBXX:5:2125:5426:13605,J00121:27:H3GGKBBXX:5:2121:9810:42372,J00121:27:H3GGKBBXX:5:2219:25175:12902,J00121:27:H3GGKBBXX:5:1107:10551:33281,J00121:27:H3GGKBBXX:5:2202:18964:36007,J00121:27:H3GGKBBXX:5:2223:9232:17386,J00121:27:H3GGKBBXX:5:1224:24495:46891,J00121:27:H3GGKBBXX:5:1109:18842:32314,J00121:27:H3GGKBBXX:5:2110:2717:41475,J00121:27:H3GGKBBXX:5:1127:18111:13711,J00121:27:H3GGKBBXX:5:2207:13829:27496,J00121:27:H3GGKBBXX:5:1215:14539:48034,J00121:27:H3GGKBBXX:5:2215:22871:33387,J00121:27:H3GGKBBXX:5:1208:17695:30609,J00121:27:H3GGKBBXX:5:2102:29965:3196,J00121:27:H3GGKBBXX:5:2208:5355:11653,J00121:27:H3GGKBBXX:5:1215:19289:23663,J00121:27:H3GGKBBXX:5:2214:29721:45467,J00121:27:H3GGKBBXX:5:2103:6492:41546,J00121:27:H3GGKBBXX:5:1114:11840:33651,J00121:27:H3GGKBBXX:5:1122:30330:3055;sequence=TAGGGTAGTAATTATTATATCAAGTA;start=175529;subtype=IES;support_ref=105;support_variant=69;type=IES;
scaffold51_30_with_IES	MILORD	internal_eliminated_sequence	175698	175769	.	.	.	ID=MILORD.30.175698.175769;Name=MILORD.30.175698.175769;bounded_by_ta=TRUE;common_boundary=Both;end=175769;ies_id=IESPGM.PTET51.1.30.159752;ies_left_dist=0;ies_min_dist=0;ies_right_dist=0;junction_seq=gctagtaaaatgtacTAtaataagcaataaat;read_names=J00121:27:H3GGKBBXX:5:1121:28392:36024,J00121:27:H3GGKBBXX:5:1117:10439:1156,J00121:27:H3GGKBBXX:5:1220:9222:32595,J00121:27:H3GGKBBXX:5:2205:4208:16243,J00121:27:H3GGKBBXX:5:2224:26869:11161,J00121:27:H3GGKBBXX:5:2208:16204:16946,J00121:27:H3GGKBBXX:5:2202:30350:36605,J00121:27:H3GGKBBXX:5:1217:3894:40280,J00121:27:H3GGKBBXX:5:1104:20547:45502,J00121:27:H3GGKBBXX:5:2111:21359:47295,J00121:27:H3GGKBBXX:5:2213:31933:3723,J00121:27:H3GGKBBXX:5:1208:14103:41827,J00121:27:H3GGKBBXX:5:1208:20111:12075,J00121:27:H3GGKBBXX:5:1221:8948:12392,J00121:27:H3GGKBBXX:5:1117:5984:10633,J00121:27:H3GGKBBXX:5:1213:15564:21887,J00121:27:H3GGKBBXX:5:1126:24211:16190,J00121:27:H3GGKBBXX:5:1124:8532:41141,J00121:27:H3GGKBBXX:5:2113:4036:30890,J00121:27:H3GGKBBXX:5:1110:29244:3037,J00121:27:H3GGKBBXX:5:2221:30492:39770,J00121:27:H3GGKBBXX:5:2205:26859:46170,J00121:27:H3GGKBBXX:5:1213:10612:9614,J00121:27:H3GGKBBXX:5:1226:21359:7380,J00121:27:H3GGKBBXX:5:2205:3853:15698,J00121:27:H3GGKBBXX:5:1114:10379:31681,J00121:27:H3GGKBBXX:5:1121:15209:44623,J00121:27:H3GGKBBXX:5:2221:25581:26898,J00121:27:H3GGKBBXX:5:2227:14539:22291,J00121:27:H3GGKBBXX:5:1228:27884:7187,J00121:27:H3GGKBBXX:5:1223:11962:39840,J00121:27:H3GGKBBXX:5:1111:21592:35989,J00121:27:H3GGKBBXX:5:1208:22709:26002,J00121:27:H3GGKBBXX:5:2126:14915:32894,J00121:27:H3GGKBBXX:5:2101:29153:8752,J00121:27:H3GGKBBXX:5:1214:19887:14432,J00121:27:H3GGKBBXX:5:1203:19218:5640,J00121:27:H3GGKBBXX:5:1209:8369:23311,J00121:27:H3GGKBBXX:5:2213:16336:32930,J00121:27:H3GGKBBXX:5:1228:12682:5253,J00121:27:H3GGKBBXX:5:1212:27610:21483,J00121:27:H3GGKBBXX:5:1113:23094:31417,J00121:27:H3GGKBBXX:5:1110:22526:41370,J00121:27:H3GGKBBXX:5:2116:3965:15469,J00121:27:H3GGKBBXX:5:1227:16163:8998,J00121:27:H3GGKBBXX:5:1217:20466:42653,J00121:27:H3GGKBBXX:5:1104:16873:12691,J00121:27:H3GGKBBXX:5:1124:17513:1912,J00121:27:H3GGKBBXX:5:1115:14265:25369,J00121:27:H3GGKBBXX:5:2124:23125:41915,J00121:27:H3GGKBBXX:5:2126:3386:5991,J00121:27:H3GGKBBXX:5:1211:18000:42882,J00121:27:H3GGKBBXX:5:2227:30066:7556,J00121:27:H3GGKBBXX:5:1215:28463:18353,J00121:27:H3GGKBBXX:5:1125:19857:24859,J00121:27:H3GGKBBXX:5:1213:26808:31699,J00121:27:H3GGKBBXX:5:2212:17949:26371,J00121:27:H3GGKBBXX:5:1124:23257:35426,J00121:27:H3GGKBBXX:5:2216:17066:17737,J00121:27:H3GGKBBXX:5:1109:11830:43831;sequence=TATAGTGGAACCTAAGAATATCTTAAAATATTATATTAAATTCATTAAAACCTATTATAATTATCCTTACTG;start=175698;subtype=IES;support_ref=42;support_variant=60;type=IES;
scaffold51_30_with_IES	MILORD	internal_eliminated_sequence	175698	175771	.	.	.	ID=MILORD.30.175698.175771;Name=MILORD.30.175698.175771;bounded_by_ta=TRUE;common_boundary=LEFT;end=175771;ies_id=IESPGM.PTET51.1.30.159752;ies_left_dist=0;ies_min_dist=0;ies_right_dist=-2;junction_seq=gctagtaaaatgtacTAataagcaataaatat;read_names=J00121:27:H3GGKBBXX:5:2210:12114:19671;sequence=TATAGTGGAACCTAAGAATATCTTAAAATATTATATTAAATTCATTAAAACCTATTATAATTATCCTTACTGTA;start=175698;subtype=PARTIAL_EXTERNAL;support_ref=21;support_variant=1;type=ALTERNATIVE;
scaffold51_30_with_IES	MILORD	internal_eliminated_sequence	179295	179355	.	.	.	ID=MILORD.30.179295.179355;Name=MILORD.30.179295.179355;bounded_by_ta=TRUE;common_boundary=Both;end=179355;ies_id=IESPGM.PTET51.1.30.163277;ies_left_dist=0;ies_min_dist=0;ies_right_dist=0;junction_seq=aaattagatatcatcTActagaactgatacaa;read_names=J00121:27:H3GGKBBXX:5:2102:8724:46715,J00121:27:H3GGKBBXX:5:1124:27397:26318,J00121:27:H3GGKBBXX:5:2102:6248:29096,J00121:27:H3GGKBBXX:5:2211:11708:10282,J00121:27:H3GGKBBXX:5:2228:12276:13939,J00121:27:H3GGKBBXX:5:2103:25459:38046,J00121:27:H3GGKBBXX:5:1107:23186:23979,J00121:27:H3GGKBBXX:5:1107:11028:9631,J00121:27:H3GGKBBXX:5:1206:15838:20252,J00121:27:H3GGKBBXX:5:2222:23287:9420,J00121:27:H3GGKBBXX:5:1117:8694:21447,J00121:27:H3GGKBBXX:5:1126:24566:11952,J00121:27:H3GGKBBXX:5:1220:30046:20076,J00121:27:H3GGKBBXX:5:1215:7760:2246,J00121:27:H3GGKBBXX:5:2103:28564:23698,J00121:27:H3GGKBBXX:5:1120:5416:40526,J00121:27:H3GGKBBXX:5:2108:6756:10352,J00121:27:H3GGKBBXX:5:2105:31020:48421,J00121:27:H3GGKBBXX:5:1120:13951:16946,J00121:27:H3GGKBBXX:5:2107:18010:37449,J00121:27:H3GGKBBXX:5:1207:3183:6062,J00121:27:H3GGKBBXX:5:2205:6553:23540,J00121:27:H3GGKBBXX:5:1207:13301:14906,J00121:27:H3GGKBBXX:5:1103:24525:30485,J00121:27:H3GGKBBXX:5:2225:13321:47014,J00121:27:H3GGKBBXX:5:1205:6664:43146,J00121:27:H3GGKBBXX:5:2113:8308:42302,J00121:27:H3GGKBBXX:5:2104:4807:20515,J00121:27:H3GGKBBXX:5:1117:9942:32613,J00121:27:H3GGKBBXX:5:2107:20709:41423,J00121:27:H3GGKBBXX:5:1126:11485:17772,J00121:27:H3GGKBBXX:5:1115:17655:29659,J00121:27:H3GGKBBXX:5:2115:27945:39365,J00121:27:H3GGKBBXX:5:1108:9668:13253,J00121:27:H3GGKBBXX:5:2213:2524:38398,J00121:27:H3GGKBBXX:5:1126:29193:15504;sequence=TACAGTGGAGATAGTTTGGATTTTTAATAAATGACTTATAAAAAAATAGTTTATATAATTG;start=179295;subtype=IES;support_ref=68;support_variant=36;type=IES;
scaffold51_30_with_IES	MILORD	internal_eliminated_sequence	180168	180194	.	.	.	ID=MILORD.30.180168.180194;Name=MILORD.30.180168.180194;bounded_by_ta=TRUE;common_boundary=Both;end=180194;ies_id=IESPGM.PTET51.1.30.164089;ies_left_dist=0;ies_min_dist=0;ies_right_dist=0;junction_seq=atttttcaaatcaagTAcacactccctagcat;read_names=J00121:27:H3GGKBBXX:5:2226:21714:36306,J00121:27:H3GGKBBXX:5:1113:29985:18318,J00121:27:H3GGKBBXX:5:1205:31182:36394,J00121:27:H3GGKBBXX:5:2103:15290:45080,J00121:27:H3GGKBBXX:5:2212:28118:36183,J00121:27:H3GGKBBXX:5:1111:14874:24384,J00121:27:H3GGKBBXX:5:2116:4482:1877,J00121:27:H3GGKBBXX:5:2228:22384:35848,J00121:27:H3GGKBBXX:5:2120:15392:25386,J00121:27:H3GGKBBXX:5:1106:11160:3670,J00121:27:H3GGKBBXX:5:1205:5639:34477,J00121:27:H3GGKBBXX:5:2210:2676:36868,J00121:27:H3GGKBBXX:5:2101:22475:21061,J00121:27:H3GGKBBXX:5:2211:17574:16717,J00121:27:H3GGKBBXX:5:2203:5030:18898,J00121:27:H3GGKBBXX:5:2105:29680:15996,J00121:27:H3GGKBBXX:5:1208:23612:14414,J00121:27:H3GGKBBXX:5:2209:23054:26705,J00121:27:H3GGKBBXX:5:2216:29782:22995,J00121:27:H3GGKBBXX:5:2201:31040:35761,J00121:27:H3GGKBBXX:5:1227:2970:42513,J00121:27:H3GGKBBXX:5:1214:21491:41651,J00121:27:H3GGKBBXX:5:2202:9080:18318,J00121:27:H3GGKBBXX:5:1120:8278:33774;sequence=TATAGAATTATGAGGGACATTATATTA;start=180168;subtype=IES;support_ref=3;support_variant=24;type=IES;
scaffold51_30_with_IES	MILORD	internal_eliminated_sequence	181180	181206	.	.	.	ID=MILORD.30.181180.181206;Name=MILORD.30.181180.181206;bounded_by_ta=TRUE;common_boundary=None;end=181206;ies_id=IESPGM.PTET51.1.30.165197;ies_left_dist=123;ies_min_dist=123;ies_right_dist=223;junction_seq=aaccaaagcattagaTAcaggaaatttaaaat;read_names=J00121:27:H3GGKBBXX:5:2107:28026:30749;sequence=TATAGTCAAATAAATGCATCAAAGTAG;start=181180;subtype=MAC;support_ref=83;support_variant=1;type=CRYPTIC;
scaffold51_30_with_IES	MILORD	internal_eliminated_sequence	181303	181429	.	.	.	ID=MILORD.30.181303.181429;Name=MILORD.30.181303.181429;bounded_by_ta=TRUE;common_boundary=Both;end=181429;ies_id=IESPGM.PTET51.1.30.165197;ies_left_dist=0;ies_min_dist=0;ies_right_dist=0;junction_seq=tagttttcattatgaTAaaactcctgacaatt;read_names=J00121:27:H3GGKBBXX:5:1202:28270:22766,J00121:27:H3GGKBBXX:5:1224:8339:10633,J00121:27:H3GGKBBXX:5:1127:17949:36991,J00121:27:H3GGKBBXX:5:2119:19370:1332,J00121:27:H3GGKBBXX:5:1220:17015:19689;sequence=TATAATTAATTCAGAAATAAAATTGATTTTTTATTTTTTAAGTGTTTGATAATTTCATTTTCTTTTTTTGGATTAAAATACCTAAAATTAATTTTCGTTTATTAAATAAAATTAAACTATTTCGCTG;start=181303;subtype=IES;support_ref=40;support_variant=5;type=IES;
scaffold51_30_with_IES	MILORD	internal_eliminated_sequence	182424	182449	.	.	.	ID=MILORD.30.182424.182449;Name=MILORD.30.182424.182449;bounded_by_ta=TRUE;common_boundary=Both;end=182449;ies_id=IESPGM.PTET51.1.30.166191;ies_left_dist=0;ies_min_dist=0;ies_right_dist=0;junction_seq=aatgaataagacagtTAatttaacaaaaagac;read_names=J00121:27:H3GGKBBXX:5:1103:20902:25122,J00121:27:H3GGKBBXX:5:2112:2250:34477,J00121:27:H3GGKBBXX:5:2214:24566:29852,J00121:27:H3GGKBBXX:5:1118:23723:10915,J00121:27:H3GGKBBXX:5:1211:32634:28358,J00121:27:H3GGKBBXX:5:1213:25164:43480,J00121:27:H3GGKBBXX:5:2209:8105:28973,J00121:27:H3GGKBBXX:5:1126:8491:42794,J00121:27:H3GGKBBXX:5:1102:25743:12831,J00121:27:H3GGKBBXX:5:2102:27214:16964,J00121:27:H3GGKBBXX:5:1116:27164:32595,J00121:27:H3GGKBBXX:5:1202:10663:23557,J00121:27:H3GGKBBXX:5:2104:21521:48034,J00121:27:H3GGKBBXX:5:1217:19958:24577,J00121:27:H3GGKBBXX:5:2118:16965:45977,J00121:27:H3GGKBBXX:5:2201:30188:14766,J00121:27:H3GGKBBXX:5:1205:11008:25738,J00121:27:H3GGKBBXX:5:2124:25784:25949,J00121:27:H3GGKBBXX:5:1226:24505:21975,J00121:27:H3GGKBBXX:5:1217:9871:43216,J00121:27:H3GGKBBXX:5:2118:16843:45977,J00121:27:H3GGKBBXX:5:2206:11982:2352,J00121:27:H3GGKBBXX:5:2104:8115:11196,J00121:27:H3GGKBBXX:5:2106:19999:14977,J00121:27:H3GGKBBXX:5:1212:7212:35479,J00121:27:H3GGKBBXX:5:2118:4442:41370,J00121:27:H3GGKBBXX:5:2215:29660:30943,J00121:27:H3GGKBBXX:5:1122:5802:39858,J00121:27:H3GGKBBXX:5:1104:17462:2281,J00121:27:H3GGKBBXX:5:1203:17452:41757,J00121:27:H3GGKBBXX:5:2211:3011:11671,J00121:27:H3GGKBBXX:5:2202:15209:15117,J00121:27:H3GGKBBXX:5:1115:26819:35725,J00121:27:H3GGKBBXX:5:1215:25875:48685,J00121:27:H3GGKBBXX:5:1102:4594:12656,J00121:27:H3GGKBBXX:5:2218:22404:9684,J00121:27:H3GGKBBXX:5:1204:8866:9297,J00121:27:H3GGKBBXX:5:1211:21440:15117,J00121:27:H3GGKBBXX:5:1127:32035:22080,J00121:27:H3GGKBBXX:5:2228:28635:42776,J00121:27:H3GGKBBXX:5:2224:28168:26635,J00121:27:H3GGKBBXX:5:1109:22465:15944,J00121:27:H3GGKBBXX:5:2227:20699:2650,J00121:27:H3GGKBBXX:5:2206:10429:37009,J00121:27:H3GGKBBXX:5:1102:14377:6888,J00121:27:H3GGKBBXX:5:2108:4442:14256,J00121:27:H3GGKBBXX:5:1226:19461:13412,J00121:27:H3GGKBBXX:5:1120:22922:39383,J00121:27:H3GGKBBXX:5:2227:31142:19126,J00121:27:H3GGKBBXX:5:1228:2747:37906,J00121:27:H3GGKBBXX:5:2105:25408:10915,J00121:27:H3GGKBBXX:5:2223:25997:14924,J00121:27:H3GGKBBXX:5:2222:23054:3319,J00121:27:H3GGKBBXX:5:1102:8166:10757,J00121:27:H3GGKBBXX:5:1123:12916:39031;sequence=TATAGATAAAAACACATGTCATTCTA;start=182424;subtype=IES;support_ref=114;support_variant=55;type=IES;
scaffold51_30_with_IES	MILORD	internal_eliminated_sequence	186213	186242	.	.	.	ID=MILORD.30.186213.186242;Name=MILORD.30.186213.186242;bounded_by_ta=TRUE;common_boundary=None;end=186242;ies_id=IESPGM.PTET51.1.30.166191;ies_left_dist=-3789;ies_min_dist=3789;ies_right_dist=-3793;junction_seq=atttttaaacatgttTAagtgattgctaattt;read_names=J00121:27:H3GGKBBXX:5:2119:11332:43990;sequence=TATACTTATTTTAATTATCAATTTCTATAT;start=186213;subtype=MAC;support_ref=128;support_variant=1;type=CRYPTIC;
scaffold51_30_with_IES	MILORD	internal_eliminated_sequence	192668	192751	.	.	.	ID=MILORD.30.192668.192751;Name=MILORD.30.192668.192751;bounded_by_ta=TRUE;common_boundary=Both;end=192751;ies_id=IESPGM.PTET51.1.30.176409;ies_left_dist=0;ies_min_dist=0;ies_right_dist=0;junction_seq=tcatattttcattaaTAttgattttggtatca;read_names=J00121:27:H3GGKBBXX:5:1120:18294:33334,J00121:27:H3GGKBBXX:5:1227:16528:26723,J00121:27:H3GGKBBXX:5:2118:7405:38134,J00121:27:H3GGKBBXX:5:1224:9100:12972,J00121:27:H3GGKBBXX:5:2122:24393:25474,J00121:27:H3GGKBBXX:5:1106:21887:8154,J00121:27:H3GGKBBXX:5:1216:12256:28463,J00121:27:H3GGKBBXX:5:2125:22871:26142,J00121:27:H3GGKBBXX:5:2222:25063:26037,J00121:27:H3GGKBBXX:5:2209:2544:11249,J00121:27:H3GGKBBXX:5:2212:6279:7416,J00121:27:H3GGKBBXX:5:2201:4888:17561,J00121:27:H3GGKBBXX:5:1103:21978:3283,J00121:27:H3GGKBBXX:5:1115:15757:39910,J00121:27:H3GGKBBXX:5:2124:31324:24648,J00121:27:H3GGKBBXX:5:2120:20283:32314,J00121:27:H3GGKBBXX:5:2217:16721:26529,J00121:27:H3GGKBBXX:5:1124:21511:39189,J00121:27:H3GGKBBXX:5:1122:10622:26863;sequence=TAAAGTAGATTTGAATGAAATTCCTTCTTTATTACAATTTTTAAATCCTAAATATGTAATCTAAAAATACTATCTAATTTTCTG;start=192668;subtype=IES;support_ref=96;support_variant=19;type=IES;
scaffold51_30_with_IES	MILORD	internal_eliminated_sequence	194411	194482	.	.	.	ID=MILORD.30.194411.194482;Name=MILORD.30.194411.194482;bounded_by_ta=TRUE;common_boundary=Both;end=194482;ies_id=IESPGM.PTET51.1.30.178068;ies_left_dist=0;ies_min_dist=0;ies_right_dist=0;junction_seq=tattcatttttgaaaTAtataaaattataaaa;read_names=J00121:27:H3GGKBBXX:5:2104:28168:14889,J00121:27:H3GGKBBXX:5:1120:10389:39506,J00121:27:H3GGKBBXX:5:1126:24413:12497,J00121:27:H3GGKBBXX:5:2207:7770:6941,J00121:27:H3GGKBBXX:5:1213:25296:43075,J00121:27:H3GGKBBXX:5:2214:3681:4673,J00121:27:H3GGKBBXX:5:2109:6248:24067,J00121:27:H3GGKBBXX:5:1121:7080:48192,J00121:27:H3GGKBBXX:5:2101:8278:46012,J00121:27:H3GGKBBXX:5:1215:10206:4303,J00121:27:H3GGKBBXX:5:1226:27194:22977,J00121:27:H3GGKBBXX:5:2208:8349:33229,J00121:27:H3GGKBBXX:5:1202:25337:29641,J00121:27:H3GGKBBXX:5:2203:13900:14361,J00121:27:H3GGKBBXX:5:2226:17827:15504,J00121:27:H3GGKBBXX:5:1213:23896:9666,J00121:27:H3GGKBBXX:5:1115:20324:3090,J00121:27:H3GGKBBXX:5:1106:9820:41721,J00121:27:H3GGKBBXX:5:1113:25398:12620,J00121:27:H3GGKBBXX:5:1219:12398:10774,J00121:27:H3GGKBBXX:5:1119:8501:6238,J00121:27:H3GGKBBXX:5:1203:5994:3231,J00121:27:H3GGKBBXX:5:2108:12063:49159,J00121:27:H3GGKBBXX:5:1223:18081:35919,J00121:27:H3GGKBBXX:5:1209:2767:1683,J00121:27:H3GGKBBXX:5:2222:16995:47788,J00121:27:H3GGKBBXX:5:1220:27823:5605,J00121:27:H3GGKBBXX:5:2205:31365:7591,J00121:27:H3GGKBBXX:5:1110:11525:44394,J00121:27:H3GGKBBXX:5:2110:6827:34811,J00121:27:H3GGKBBXX:5:2213:21562:6255,J00121:27:H3GGKBBXX:5:2218:28270:23927,J00121:27:H3GGKBBXX:5:1113:9374:38381,J00121:27:H3GGKBBXX:5:2215:18233:9174,J00121:27:H3GGKBBXX:5:1105:24373:6765,J00121:27:H3GGKBBXX:5:1127:10115:38855,J00121:27:H3GGKBBXX:5:1126:28534:11618,J00121:27:H3GGKBBXX:5:2111:23865:12251,J00121:27:H3GGKBBXX:5:2203:7557:32279,J00121:27:H3GGKBBXX:5:2115:21339:25070,J00121:27:H3GGKBBXX:5:2109:27783:31875,J00121:27:H3GGKBBXX:5:1212:12672:4532,J00121:27:H3GGKBBXX:5:1204:19542:39014,J00121:27:H3GGKBBXX:5:2101:24728:30591,J00121:27:H3GGKBBXX:5:1102:10216:27778,J00121:27:H3GGKBBXX:5:2102:17208:8875,J00121:27:H3GGKBBXX:5:2107:11170:44341,J00121:27:H3GGKBBXX:5:1113:9770:5622,J00121:27:H3GGKBBXX:5:2221:9688:14871,J00121:27:H3GGKBBXX:5:2213:26839:36991,J00121:27:H3GGKBBXX:5:2124:20375:17702,J00121:27:H3GGKBBXX:5:1204:8278:14256,J00121:27:H3GGKBBXX:5:1217:22587:25439,J00121:27:H3GGKBBXX:5:1225:30563:41862,J00121:27:H3GGKBBXX:5:1116:14600:30099;sequence=TACAGTCATTAAACTATTTGAATTATTTTTCAAAATATTAGAATAATTTAGAAACAAAAAATTAATGAAGTA;start=194411;subtype=IES;support_ref=10;support_variant=55;type=IES;
scaffold51_30_with_IES	MILORD	internal_eliminated_sequence	204430	204455	.	.	.	ID=MILORD.30.204430.204455;Name=MILORD.30.204430.204455;bounded_by_ta=TRUE;common_boundary=None;end=204455;ies_id=IESPGM.PTET51.1.30.192569;ies_left_dist=4554;ies_min_dist=4554;ies_right_dist=4554;junction_seq=aataggacaatttctTAcaaagcttaattaat;read_names=J00121:27:H3GGKBBXX:5:2204:27316:41897,J00121:27:H3GGKBBXX:5:2110:6837:28006;sequence=TAATCTAATTTATAGAATTAAAAAAT;start=204430;subtype=MAC;support_ref=164;support_variant=2;type=CRYPTIC;
scaffold51_30_with_IES	MILORD	internal_eliminated_sequence	207038	207119	.	.	.	ID=MILORD.30.207038.207119;Name=MILORD.30.207038.207119;bounded_by_ta=TRUE;common_boundary=None;end=207119;ies_id=IESPGM.PTET51.1.30.192569;ies_left_dist=1946;ies_min_dist=1890;ies_right_dist=1890;junction_seq=aatttaagaagcacgTAcactcagatagaata;read_names=J00121:27:H3GGKBBXX:5:2216:11779:11249,J00121:27:H3GGKBBXX:5:1206:10998:19496;sequence=TACACTTTAACGTATTTCGCATCCAAACATTATCAGACTCTATGAATGGTGGTTGGAAATAAGAAATTACTAATTGTTTCTG;start=207038;subtype=MAC;support_ref=248;support_variant=2;type=CRYPTIC;
scaffold51_30_with_IES	MILORD	internal_eliminated_sequence	208967	209009	.	.	.	ID=MILORD.30.208967.209009;Name=MILORD.30.208967.209009;bounded_by_ta=TRUE;common_boundary=RIGHT;end=209009;ies_id=IESPGM.PTET51.1.30.192569;ies_left_dist=17;ies_min_dist=0;ies_right_dist=0;junction_seq=agattttcgttatggTActgacaggaggtggt;read_names=J00121:27:H3GGKBBXX:5:1205:12083:48421;sequence=TACTTCTTCTAAGAAATTATGGATAGATTATTGATTTAAACAT;start=208967;subtype=PARTIAL_EXTERNAL;support_ref=39;support_variant=1;type=ALTERNATIVE;
scaffold51_30_with_IES	MILORD	internal_eliminated_sequence	208984	209009	.	.	.	ID=MILORD.30.208984.209009;Name=MILORD.30.208984.209009;bounded_by_ta=TRUE;common_boundary=Both;end=209009;ies_id=IESPGM.PTET51.1.30.192569;ies_left_dist=0;ies_min_dist=0;ies_right_dist=0;junction_seq=cttcttctaagaaatTActgacaggaggtggt;read_names=J00121:27:H3GGKBBXX:5:1125:20720:41862,J00121:27:H3GGKBBXX:5:1223:13332:38134,J00121:27:H3GGKBBXX:5:2205:27570:9631,J00121:27:H3GGKBBXX:5:1220:11535:10827,J00121:27:H3GGKBBXX:5:2115:7019:41897,J00121:27:H3GGKBBXX:5:1120:24779:24630,J00121:27:H3GGKBBXX:5:1101:23135:22907,J00121:27:H3GGKBBXX:5:1215:25885:12409,J00121:27:H3GGKBBXX:5:2201:6380:41809,J00121:27:H3GGKBBXX:5:1210:19319:39893,J00121:27:H3GGKBBXX:5:2222:25682:44341,J00121:27:H3GGKBBXX:5:1117:10084:17561,J00121:27:H3GGKBBXX:5:1105:6035:12972,J00121:27:H3GGKBBXX:5:2107:25966:44377,J00121:27:H3GGKBBXX:5:2114:24170:17421,J00121:27:H3GGKBBXX:5:2122:22019:16542,J00121:27:H3GGKBBXX:5:1226:24150:43972,J00121:27:H3GGKBBXX:5:1207:7537:41458,J00121:27:H3GGKBBXX:5:1203:7628:9649,J00121:27:H3GGKBBXX:5:1125:7060:41827,J00121:27:H3GGKBBXX:5:1105:20435:10317,J00121:27:H3GGKBBXX:5:2214:12083:33615,J00121:27:H3GGKBBXX:5:2221:19116:25826,J00121:27:H3GGKBBXX:5:1107:18751:7996,J00121:27:H3GGKBBXX:5:1217:17229:42143,J00121:27:H3GGKBBXX:5:1209:14509:1244,J00121:27:H3GGKBBXX:5:2115:10916:38556,J00121:27:H3GGKBBXX:5:1107:16660:4127,J00121:27:H3GGKBBXX:5:1107:3914:3108,J00121:27:H3GGKBBXX:5:1216:24332:6413,J00121:27:H3GGKBBXX:5:2224:12104:26230,J00121:27:H3GGKBBXX:5:2119:2666:11495,J00121:27:H3GGKBBXX:5:1115:16975:18001,J00121:27:H3GGKBBXX:5:2227:18670:36235,J00121:27:H3GGKBBXX:5:2228:3802:46909;sequence=TATGGATAGATTATTGATTTAAACAT;start=208984;subtype=IES;support_ref=81;support_variant=35;type=IES;
scaffold51_30_with_IES	MILORD	internal_eliminated_sequence	210151	210231	.	.	.	ID=MILORD.30.210151.210231;Name=MILORD.30.210151.210231;bounded_by_ta=TRUE;common_boundary=Both;end=210231;ies_id=IESPGM.PTET51.1.30.193710;ies_left_dist=0;ies_min_dist=0;ies_right_dist=0;junction_seq=tctatctagagtttaTAatgtgagcggtaaaa;read_names=J00121:27:H3GGKBBXX:5:1212:29437:33229,J00121:27:H3GGKBBXX:5:2111:14184:19425,J00121:27:H3GGKBBXX:5:2118:24525:46311,J00121:27:H3GGKBBXX:5:1124:6380:22362,J00121:27:H3GGKBBXX:5:1127:29630:35637,J00121:27:H3GGKBBXX:5:1101:9831:44763,J00121:27:H3GGKBBXX:5:1113:6999:25931,J00121:27:H3GGKBBXX:5:1208:16721:46504,J00121:27:H3GGKBBXX:5:2115:17340:43603,J00121:27:H3GGKBBXX:5:2222:32451:27092,J00121:27:H3GGKBBXX:5:2126:26991:29343,J00121:27:H3GGKBBXX:5:2218:5599:18968,J00121:27:H3GGKBBXX:5:1113:22597:23768,J00121:27:H3GGKBBXX:5:1105:13849:37835,J00121:27:H3GGKBBXX:5:1104:25733:38732,J00121:27:H3GGKBBXX:5:2104:23561:30222,J00121:27:H3GGKBBXX:5:1119:30807:8277,J00121:27:H3GGKBBXX:5:1213:26940:23663,J00121:27:H3GGKBBXX:5:2221:18751:34371,J00121:27:H3GGKBBXX:5:2203:11667:28745,J00121:27:H3GGKBBXX:5:2119:12672:46416,J00121:27:H3GGKBBXX:5:2212:15919:24050,J00121:27:H3GGKBBXX:5:1107:10460:24718,J00121:27:H3GGKBBXX:5:1206:14813:37009,J00121:27:H3GGKBBXX:5:2119:13930:40297,J00121:27:H3GGKBBXX:5:1112:19218:45942,J00121:27:H3GGKBBXX:5:2219:9699:3952,J00121:27:H3GGKBBXX:5:2217:18710:32472,J00121:27:H3GGKBBXX:5:2227:17929:14449,J00121:27:H3GGKBBXX:5:2222:13535:43339,J00121:27:H3GGKBBXX:5:1220:9739:35426,J00121:27:H3GGKBBXX:5:2110:25327:46539,J00121:27:H3GGKBBXX:5:2205:16559:10458;sequence=TACAGTAATTGGACAGATATATTTAAAATTATGATATATATATCAAAAAAGAGAAATTCTAAAAGTTTTATTATCTAAATG;start=210151;subtype=IES;support_ref=52;support_variant=33;type=IES;
scaffold51_30_with_IES	MILORD	internal_eliminated_sequence	210389	210445	.	.	.	ID=MILORD.30.210389.210445;Name=MILORD.30.210389.210445;bounded_by_ta=TRUE;common_boundary=LEFT;end=210445;ies_id=IESPGM.PTET51.1.30.193867;ies_left_dist=0;ies_min_dist=0;ies_right_dist=2;junction_seq=ccttaatcattggaaTAtaacatattcttgat;read_names=J00121:27:H3GGKBBXX:5:2208:17391:39682;sequence=TACAGCTAAAATATAATATGATTTTAAATAAATATAAATTAATATTAATTATTTAAG;start=210389;subtype=PARTIAL_INTERNAL;support_ref=1;support_variant=1;type=ALTERNATIVE;
scaffold51_30_with_IES	MILORD	internal_eliminated_sequence	210389	210447	.	.	.	ID=MILORD.30.210389.210447;Name=MILORD.30.210389.210447;bounded_by_ta=TRUE;common_boundary=Both;end=210447;ies_id=IESPGM.PTET51.1.30.193867;ies_left_dist=0;ies_min_dist=0;ies_right_dist=0;junction_seq=ccttaatcattggaaTAacatattcttgatgt;read_names=J00121:27:H3GGKBBXX:5:2223:28716:9684,J00121:27:H3GGKBBXX:5:1124:18862:5974,J00121:27:H3GGKBBXX:5:1115:19512:46733,J00121:27:H3GGKBBXX:5:1224:8400:47981,J00121:27:H3GGKBBXX:5:1225:14387:6097,J00121:27:H3GGKBBXX:5:2221:5020:1226,J00121:27:H3GGKBBXX:5:2128:13819:29800,J00121:27:H3GGKBBXX:5:1116:1347:41423,J00121:27:H3GGKBBXX:5:2207:16934:39734,J00121:27:H3GGKBBXX:5:1227:8034:29378,J00121:27:H3GGKBBXX:5:1211:12317:45590,J00121:27:H3GGKBBXX:5:2202:4016:34793,J00121:27:H3GGKBBXX:5:1102:21958:48790,J00121:27:H3GGKBBXX:5:2206:30655:48843,J00121:27:H3GGKBBXX:5:2215:18588:17983,J00121:27:H3GGKBBXX:5:1223:18832:19285,J00121:27:H3GGKBBXX:5:2223:17827:15926,J00121:27:H3GGKBBXX:5:2101:27133:13236,J00121:27:H3GGKBBXX:5:2221:18517:38328,J00121:27:H3GGKBBXX:5:1221:1783:20691,J00121:27:H3GGKBBXX:5:1128:27976:3336,J00121:27:H3GGKBBXX:5:2126:28168:25755,J00121:27:H3GGKBBXX:5:2214:2676:10493,J00121:27:H3GGKBBXX:5:1217:3955:4831,J00121:27:H3GGKBBXX:5:1105:30391:33369,J00121:27:H3GGKBBXX:5:2113:32106:34618,J00121:27:H3GGKBBXX:5:2209:20425:22678,J00121:27:H3GGKBBXX:5:2216:1529:6572,J00121:27:H3GGKBBXX:5:2201:19806:40842,J00121:27:H3GGKBBXX:5:1111:22617:41915,J00121:27:H3GGKBBXX:5:2126:13514:25861,J00121:27:H3GGKBBXX:5:2120:6268:25650,J00121:27:H3GGKBBXX:5:2223:14397:30274,J00121:27:H3GGKBBXX:5:2111:27387:32314,J00121:27:H3GGKBBXX:5:2109:6542:21483,J00121:27:H3GGKBBXX:5:1223:3711:3600,J00121:27:H3GGKBBXX:5:1128:25246:36692,J00121:27:H3GGKBBXX:5:2119:2229:45273,J00121:27:H3GGKBBXX:5:2126:4381:15627,J00121:27:H3GGKBBXX:5:2226:17300:3864,J00121:27:H3GGKBBXX:5:1225:7628:44324;sequence=TACAGCTAAAATATAATATGATTTTAAATAAATATAAATTAATATTAATTATTTAAGTA;start=210389;subtype=IES;support_ref=2;support_variant=41;type=IES;
scaffold51_30_with_IES	MILORD	internal_eliminated_sequence	212196	212223	.	.	.	ID=MILORD.30.212196.212223;Name=MILORD.30.212196.212223;bounded_by_ta=TRUE;common_boundary=Both;end=212223;ies_id=IESPGM.PTET51.1.30.195615;ies_left_dist=0;ies_min_dist=0;ies_right_dist=0;junction_seq=attttagttaactttTAatttctagtgattaa;read_names=J00121:27:H3GGKBBXX:5:2202:12083:17087,J00121:27:H3GGKBBXX:5:2125:29437:48315,J00121:27:H3GGKBBXX:5:2118:30604:37361,J00121:27:H3GGKBBXX:5:2218:25236:46768,J00121:27:H3GGKBBXX:5:2220:27580:21008,J00121:27:H3GGKBBXX:5:1218:7872:32754,J00121:27:H3GGKBBXX:5:1201:26768:37396,J00121:27:H3GGKBBXX:5:1228:6786:39840,J00121:27:H3GGKBBXX:5:1210:7050:42196,J00121:27:H3GGKBBXX:5:2118:2473:28147,J00121:27:H3GGKBBXX:5:1124:18051:31646,J00121:27:H3GGKBBXX:5:2207:8146:11284,J00121:27:H3GGKBBXX:5:1210:23165:49159,J00121:27:H3GGKBBXX:5:2108:11556:2070,J00121:27:H3GGKBBXX:5:2113:2006:7117,J00121:27:H3GGKBBXX:5:2219:24424:25070,J00121:27:H3GGKBBXX:5:1210:10845:41985,J00121:27:H3GGKBBXX:5:2106:30533:21764,J00121:27:H3GGKBBXX:5:2102:15321:28639,J00121:27:H3GGKBBXX:5:2225:2788:29044,J00121:27:H3GGKBBXX:5:2223:13007:27443,J00121:27:H3GGKBBXX:5:2102:15524:28709,J00121:27:H3GGKBBXX:5:2219:6441:44904,J00121:27:H3GGKBBXX:5:1117:15493:34846,J00121:27:H3GGKBBXX:5:2219:1824:10282,J00121:27:H3GGKBBXX:5:2202:12104:17087,J00121:27:H3GGKBBXX:5:2216:9171:21289,J00121:27:H3GGKBBXX:5:2227:8572:31294,J00121:27:H3GGKBBXX:5:2102:14468:31769,J00121:27:H3GGKBBXX:5:1103:5264:41141,J00121:27:H3GGKBBXX:5:2201:26179:41124,J00121:27:H3GGKBBXX:5:2219:9567:40473,J00121:27:H3GGKBBXX:5:1107:7182:34125,J00121:27:H3GGKBBXX:5:1209:16386:32068,J00121:27:H3GGKBBXX:5:2228:12297:29624,J00121:27:H3GGKBBXX:5:2113:15595:24788,J00121:27:H3GGKBBXX:5:2103:17259:38574,J00121:27:H3GGKBBXX:5:2119:27600:32367,J00121:27:H3GGKBBXX:5:2125:13971:23171,J00121:27:H3GGKBBXX:5:1125:28696:36341,J00121:27:H3GGKBBXX:5:2128:19522:46258,J00121:27:H3GGKBBXX:5:1119:26291:23628,J00121:27:H3GGKBBXX:5:1219:4066:44799,J00121:27:H3GGKBBXX:5:2225:32228:8348,J00121:27:H3GGKBBXX:5:2104:25114:43005,J00121:27:H3GGKBBXX:5:1125:25672:21922;sequence=TATAGTCGTCACTACTCCAAAACCACTA;start=212196;subtype=IES;support_ref=3;support_variant=46;type=IES;
scaffold51_30_with_IES	MILORD	internal_eliminated_sequence	215509	215513	.	.	.	ID=MILORD.30.215509.215513;Name=MILORD.30.215509.215513;bounded_by_ta=TRUE;common_boundary=None;end=215513;ies_id=IESPGM.PTET51.1.30.195615;ies_left_dist=-3313;ies_min_dist=3290;ies_right_dist=-3290;junction_seq=aaaacacaaacacaaTAtcaatctattcttaa;read_names=J00121:27:H3GGKBBXX:5:1201:27549:24050;sequence=TATTC;start=215509;subtype=MAC;support_ref=127;support_variant=1;type=CRYPTIC;
scaffold51_30_with_IES	MILORD	internal_eliminated_sequence	219450	219478	.	.	.	ID=MILORD.30.219450.219478;Name=MILORD.30.219450.219478;bounded_by_ta=TRUE;common_boundary=LEFT;end=219478;ies_id=IESPGM.PTET51.1.30.202841;ies_left_dist=0;ies_min_dist=0;ies_right_dist=-2;junction_seq=atctaatcatccagcTAccgacaatatttaat;read_names=J00121:27:H3GGKBBXX:5:2207:3315:40614,J00121:27:H3GGKBBXX:5:2219:32420:11636,J00121:27:H3GGKBBXX:5:2112:13717:41124,J00121:27:H3GGKBBXX:5:2108:9485:11003;sequence=TATAGGTAAATACATATTCTTTAACTTTA;start=219450;subtype=PARTIAL_EXTERNAL;support_ref=9;support_variant=4;type=ALTERNATIVE;
scaffold51_30_with_IES	MILORD	internal_eliminated_sequence	219450	219476	.	.	.	ID=MILORD.30.219450.219476;Name=MILORD.30.219450.219476;bounded_by_ta=TRUE;common_boundary=Both;end=219476;ies_id=IESPGM.PTET51.1.30.202841;ies_left_dist=0;ies_min_dist=0;ies_right_dist=0;junction_seq=atctaatcatccagcTAtaccgacaatattta;read_names=J00121:27:H3GGKBBXX:5:2118:11708:12146,J00121:27:H3GGKBBXX:5:2207:4574:14379,J00121:27:H3GGKBBXX:5:2208:13484:1297,J00121:27:H3GGKBBXX:5:2207:13768:12515,J00121:27:H3GGKBBXX:5:2126:10318:31962,J00121:27:H3GGKBBXX:5:2116:18842:17333,J00121:27:H3GGKBBXX:5:1119:29305:17843,J00121:27:H3GGKBBXX:5:2113:5639:45344,J00121:27:H3GGKBBXX:5:1205:1925:29624,J00121:27:H3GGKBBXX:5:2212:16762:12568,J00121:27:H3GGKBBXX:5:2223:14844:18318,J00121:27:H3GGKBBXX:5:2227:16163:24120,J00121:27:H3GGKBBXX:5:1114:16904:5534,J00121:27:H3GGKBBXX:5:2214:27752:4462,J00121:27:H3GGKBBXX:5:2211:12743:30433,J00121:27:H3GGKBBXX:5:1111:11475:38222,J00121:27:H3GGKBBXX:5:1110:20983:43515,J00121:27:H3GGKBBXX:5:1115:26463:40702,J00121:27:H3GGKBBXX:5:1203:15534:17333,J00121:27:H3GGKBBXX:5:1116:7669:5007,J00121:27:H3GGKBBXX:5:1105:6360:29290,J00121:27:H3GGKBBXX:5:1124:15067:32595,J00121:27:H3GGKBBXX:5:2113:24576:35497,J00121:27:H3GGKBBXX:5:2221:20902:18300,J00121:27:H3GGKBBXX:5:2222:27681:38205,J00121:27:H3GGKBBXX:5:2126:21785:28270,J00121:27:H3GGKBBXX:5:1214:17340:25668,J00121:27:H3GGKBBXX:5:2102:7263:3530,J00121:27:H3GGKBBXX:5:2227:8897:13007,J00121:27:H3GGKBBXX:5:2105:31193:24911,J00121:27:H3GGKBBXX:5:2214:12682:21078,J00121:27:H3GGKBBXX:5:1104:18325:19882,J00121:27:H3GGKBBXX:5:2115:16975:31927,J00121:27:H3GGKBBXX:5:1109:12337:33774;sequence=TATAGGTAAATACATATTCTTTAACTT;start=219450;subtype=IES;support_ref=9;support_variant=34;type=IES;
scaffold51_30_with_IES	MILORD	internal_eliminated_sequence	223487	223622	.	.	.	ID=MILORD.30.223487.223622;Name=MILORD.30.223487.223622;bounded_by_ta=TRUE;common_boundary=Both;end=223622;ies_id=IESPGM.PTET51.1.30.206851;ies_left_dist=0;ies_min_dist=0;ies_right_dist=0;junction_seq=cctgatgaattaataTAatatatatcattcct;read_names=J00121:27:H3GGKBBXX:5:2224:14732:36024,J00121:27:H3GGKBBXX:5:1212:13971:45185,J00121:27:H3GGKBBXX:5:1104:27265:46170,J00121:27:H3GGKBBXX:5:2106:14143:12462,J00121:27:H3GGKBBXX:5:1118:21085:28076,J00121:27:H3GGKBBXX:5:2223:21410:22555,J00121:27:H3GGKBBXX:5:2207:5781:24173,J00121:27:H3GGKBBXX:5:2210:2727:29466,J00121:27:H3GGKBBXX:5:1119:20029:48825,J00121:27:H3GGKBBXX:5:1217:4422:48403,J00121:27:H3GGKBBXX:5:1214:16224:37308,J00121:27:H3GGKBBXX:5:2208:24657:27479,J00121:27:H3GGKBBXX:5:2108:21014:25984,J00121:27:H3GGKBBXX:5:1106:24992:17474,J00121:27:H3GGKBBXX:5:2221:12378:26459,J00121:27:H3GGKBBXX:5:1114:23043:2633,J00121:27:H3GGKBBXX:5:1202:22414:19056,J00121:27:H3GGKBBXX:5:2125:30695:11741,J00121:27:H3GGKBBXX:5:1219:16955:9666,J00121:27:H3GGKBBXX:5:1203:11870:39084,J00121:27:H3GGKBBXX:5:2220:4878:39383,J00121:27:H3GGKBBXX:5:1215:4878:46733,J00121:27:H3GGKBBXX:5:1219:4350:44025,J00121:27:H3GGKBBXX:5:1206:14387:38205,J00121:27:H3GGKBBXX:5:1101:7770:33527,J00121:27:H3GGKBBXX:5:1120:15209:24155,J00121:27:H3GGKBBXX:5:2224:7080:37677,J00121:27:H3GGKBBXX:5:1207:4523:32648,J00121:27:H3GGKBBXX:5:1218:9800:44253,J00121:27:H3GGKBBXX:5:1115:28452:29413;sequence=TACAGATGATTCTATATAGATATTAATTTTATTAGCAATAAATTCCATTTATGATTATAAATGGGGTTTATTTATTGAATATCTATTAGAAATTAGTATTATTCGAAGAATTATTTAAAATAACTTAGATTTACTA;start=223487;subtype=IES;support_ref=98;support_variant=30;type=IES;
scaffold51_30_with_IES	MILORD	internal_eliminated_sequence	224535	224560	.	.	.	ID=MILORD.30.224535.224560;Name=MILORD.30.224535.224560;bounded_by_ta=TRUE;common_boundary=Both;end=224560;ies_id=IESPGM.PTET51.1.30.207763;ies_left_dist=0;ies_min_dist=0;ies_right_dist=0;junction_seq=atcaactcatttagtTActtcagaggtattta;read_names=J00121:27:H3GGKBBXX:5:2220:12418:9156,J00121:27:H3GGKBBXX:5:1123:20050:7328,J00121:27:H3GGKBBXX:5:2103:32360:31154,J00121:27:H3GGKBBXX:5:1218:7994:33105,J00121:27:H3GGKBBXX:5:2220:30178:20058,J00121:27:H3GGKBBXX:5:2226:7862:7943,J00121:27:H3GGKBBXX:5:1219:14245:46645,J00121:27:H3GGKBBXX:5:2127:31517:44816,J00121:27:H3GGKBBXX:5:2211:17685:39875,J00121:27:H3GGKBBXX:5:2213:5213:21219,J00121:27:H3GGKBBXX:5:2223:18010:17333,J00121:27:H3GGKBBXX:5:1220:9709:33932,J00121:27:H3GGKBBXX:5:2112:3194:48350,J00121:27:H3GGKBBXX:5:1213:29447:22977,J00121:27:H3GGKBBXX:5:1226:23683:16084;sequence=TATGATAGGAATTAAATATTCTTTTA;start=224535;subtype=IES;support_ref=40;support_variant=15;type=IES;
scaffold51_30_with_IES	MILORD	internal_eliminated_sequence	224635	224719	.	.	.	ID=MILORD.30.224635.224719;Name=MILORD.30.224635.224719;bounded_by_ta=TRUE;common_boundary=Both;end=224719;ies_id=IESPGM.PTET51.1.30.207837;ies_left_dist=0;ies_min_dist=0;ies_right_dist=0;junction_seq=agagccttataaatgTAaaattatagattgaa;read_names=J00121:27:H3GGKBBXX:5:1226:18659:1965,J00121:27:H3GGKBBXX:5:1210:7080:33246,J00121:27:H3GGKBBXX:5:2113:11475:29958,J00121:27:H3GGKBBXX:5:1205:4736:37273,J00121:27:H3GGKBBXX:5:1225:10165:45555,J00121:27:H3GGKBBXX:5:1119:27082:27989,J00121:27:H3GGKBBXX:5:1204:15097:34899,J00121:27:H3GGKBBXX:5:2113:11495:29958,J00121:27:H3GGKBBXX:5:1103:10713:28112,J00121:27:H3GGKBBXX:5:2103:17137:1648,J00121:27:H3GGKBBXX:5:2212:28676:23153,J00121:27:H3GGKBBXX:5:1106:21694:7644,J00121:27:H3GGKBBXX:5:1222:26697:3407,J00121:27:H3GGKBBXX:5:2228:4919:30450,J00121:27:H3GGKBBXX:5:1218:15808:45766,J00121:27:H3GGKBBXX:5:1119:9820:36481,J00121:27:H3GGKBBXX:5:1228:26352:1086,J00121:27:H3GGKBBXX:5:1109:26798:27004,J00121:27:H3GGKBBXX:5:2207:8734:38785,J00121:27:H3GGKBBXX:5:2221:12550:23311;sequence=TAATATTGATTTATTTAATAAATTTAATCTTAATTTAAAATATTTATTATTTTTTAAGAAAAGAAAATAACTTTTATTATTACAA;start=224635;subtype=IES;support_ref=0;support_variant=20;type=IES;
scaffold51_30_with_IES	MILORD	internal_eliminated_sequence	231955	232021	.	.	.	ID=MILORD.30.231955.232021;Name=MILORD.30.231955.232021;bounded_by_ta=TRUE;common_boundary=Both;end=232021;ies_id=IESPGM.PTET51.1.30.215072;ies_left_dist=0;ies_min_dist=0;ies_right_dist=0;junction_seq=ttgaggctttgagaaTAtcaacaggcaaaagc;read_names=J00121:27:H3GGKBBXX:5:2213:19207:14801,J00121:27:H3GGKBBXX:5:1209:6035:5306,J00121:27:H3GGKBBXX:5:2225:18436:23593,J00121:27:H3GGKBBXX:5:2128:29670:1244,J00121:27:H3GGKBBXX:5:2215:16599:23575,J00121:27:H3GGKBBXX:5:2206:11728:43902,J00121:27:H3GGKBBXX:5:1222:24708:12656,J00121:27:H3GGKBBXX:5:2206:10328:45836,J00121:27:H3GGKBBXX:5:2223:17198:16067,J00121:27:H3GGKBBXX:5:1104:20679:11618,J00121:27:H3GGKBBXX:5:1110:20709:13992;sequence=TACAGCCCAATTGAATATATATAGTGTTGGATATTATGTTATATTTGAATATTAAATAAAACATGTG;start=231955;subtype=IES;support_ref=92;support_variant=11;type=IES;
scaffold51_30_with_IES	MILORD	internal_eliminated_sequence	232542	232568	.	.	.	ID=MILORD.30.232542.232568;Name=MILORD.30.232542.232568;bounded_by_ta=TRUE;common_boundary=Both;end=232568;ies_id=IESPGM.PTET51.1.30.215592;ies_left_dist=0;ies_min_dist=0;ies_right_dist=0;junction_seq=cttcctctttatagaTAacacaaagagtgtca;read_names=J00121:27:H3GGKBBXX:5:1210:20040:13886,J00121:27:H3GGKBBXX:5:1218:9485:9033,J00121:27:H3GGKBBXX:5:2128:24373:13377,J00121:27:H3GGKBBXX:5:1220:17503:21307,J00121:27:H3GGKBBXX:5:2219:25986:24507,J00121:27:H3GGKBBXX:5:1217:4604:38767,J00121:27:H3GGKBBXX:5:1228:11414:23452,J00121:27:H3GGKBBXX:5:1105:6857:42671,J00121:27:H3GGKBBXX:5:2103:9475:26564,J00121:27:H3GGKBBXX:5:1104:23338:35708,J00121:27:H3GGKBBXX:5:1119:25885:12515,J00121:27:H3GGKBBXX:5:1125:5061:22151,J00121:27:H3GGKBBXX:5:2118:11201:30468,J00121:27:H3GGKBBXX:5:1106:25804:12761,J00121:27:H3GGKBBXX:5:2225:14793:3037,J00121:27:H3GGKBBXX:5:1102:6624:13253,J00121:27:H3GGKBBXX:5:2204:19634:44482,J00121:27:H3GGKBBXX:5:2227:28706:31892,J00121:27:H3GGKBBXX:5:2124:23723:33105,J00121:27:H3GGKBBXX:5:1228:18335:38046,J00121:27:H3GGKBBXX:5:2207:14905:35936,J00121:27:H3GGKBBXX:5:1102:27904:1349,J00121:27:H3GGKBBXX:5:2113:15767:47665,J00121:27:H3GGKBBXX:5:1117:12642:45942,J00121:27:H3GGKBBXX:5:1215:28341:38222,J00121:27:H3GGKBBXX:5:1128:24728:15012,J00121:27:H3GGKBBXX:5:1118:21257:43955,J00121:27:H3GGKBBXX:5:1228:27174:16084,J00121:27:H3GGKBBXX:5:1123:14874:46997;sequence=TATAGTTGATCTTAGAAGTAGTAACCA;start=232542;subtype=IES;support_ref=9;support_variant=29;type=IES;
scaffold51_30_with_IES	MILORD	internal_eliminated_sequence	238320	238364	.	.	.	ID=MILORD.30.238320.238364;Name=MILORD.30.238320.238364;bounded_by_ta=TRUE;common_boundary=LEFT;end=238364;ies_id=IESPGM.PTET51.1.30.221343;ies_left_dist=0;ies_min_dist=0;ies_right_dist=2;junction_seq=tgatttaattctaatTAtaaaatggaataaaa;read_names=J00121:27:H3GGKBBXX:5:2207:2372:5534;sequence=TATATTTGTTTTTTTTATTCAATAGAATGAAAAGGTAGTTTTAAC;start=238320;subtype=PARTIAL_INTERNAL;support_ref=20;support_variant=1;type=ALTERNATIVE;
scaffold51_30_with_IES	MILORD	internal_eliminated_sequence	238320	238366	.	.	.	ID=MILORD.30.238320.238366;Name=MILORD.30.238320.238366;bounded_by_ta=TRUE;common_boundary=Both;end=238366;ies_id=IESPGM.PTET51.1.30.221343;ies_left_dist=0;ies_min_dist=0;ies_right_dist=0;junction_seq=tgatttaattctaatTAaaatggaataaaaat;read_names=J00121:27:H3GGKBBXX:5:2214:10470:32719,J00121:27:H3GGKBBXX:5:2205:15250:37906,J00121:27:H3GGKBBXX:5:2113:30178:18968,J00121:27:H3GGKBBXX:5:1216:22282:30995,J00121:27:H3GGKBBXX:5:2201:12368:2949,J00121:27:H3GGKBBXX:5:2101:16427:37343,J00121:27:H3GGKBBXX:5:2206:28199:48667,J00121:27:H3GGKBBXX:5:2212:12266:16137,J00121:27:H3GGKBBXX:5:1106:21511:14678,J00121:27:H3GGKBBXX:5:2104:11393:30872,J00121:27:H3GGKBBXX:5:2220:7425:46961,J00121:27:H3GGKBBXX:5:1228:9628:19759,J00121:27:H3GGKBBXX:5:2112:17716:37959,J00121:27:H3GGKBBXX:5:1106:26869:5921,J00121:27:H3GGKBBXX:5:2114:22719:1261,J00121:27:H3GGKBBXX:5:2105:18944:10827,J00121:27:H3GGKBBXX:5:2111:13524:34917,J00121:27:H3GGKBBXX:5:2213:20547:7767,J00121:27:H3GGKBBXX:5:1209:15016:18652,J00121:27:H3GGKBBXX:5:2220:22901:24542,J00121:27:H3GGKBBXX:5:1124:28554:23259,J00121:27:H3GGKBBXX:5:1128:14478:21764,J00121:27:H3GGKBBXX:5:2225:20212:2580,J00121:27:H3GGKBBXX:5:1116:14133:19830,J00121:27:H3GGKBBXX:5:2217:5365:14133,J00121:27:H3GGKBBXX:5:2104:18974:42987,J00121:27:H3GGKBBXX:5:2220:25591:47489,J00121:27:H3GGKBBXX:5:2207:29894:28112,J00121:27:H3GGKBBXX:5:1105:26788:13728,J00121:27:H3GGKBBXX:5:1108:15919:48913,J00121:27:H3GGKBBXX:5:1122:30685:41088,J00121:27:H3GGKBBXX:5:1219:6583:38750,J00121:27:H3GGKBBXX:5:2223:4005:19232;sequence=TATATTTGTTTTTTTTATTCAATAGAATGAAAAGGTAGTTTTAACTA;start=238320;subtype=IES;support_ref=40;support_variant=33;type=IES;
scaffold51_30_with_IES	MILORD	internal_eliminated_sequence	240289	240327	.	.	.	ID=MILORD.30.240289.240327;Name=MILORD.30.240289.240327;bounded_by_ta=TRUE;common_boundary=Both;end=240327;ies_id=IESPGM.PTET51.1.30.223265;ies_left_dist=0;ies_min_dist=0;ies_right_dist=0;junction_seq=tggttatagtttatcTActccttttttaaata;read_names=J00121:27:H3GGKBBXX:5:1106:14732:29800,J00121:27:H3GGKBBXX:5:2223:19948:11618,J00121:27:H3GGKBBXX:5:2211:29285:7504,J00121:27:H3GGKBBXX:5:1222:25246:18616,J00121:27:H3GGKBBXX:5:1111:14661:35690,J00121:27:H3GGKBBXX:5:2208:20192:35321,J00121:27:H3GGKBBXX:5:2226:5193:3916,J00121:27:H3GGKBBXX:5:1211:15706:10598,J00121:27:H3GGKBBXX:5:1118:6045:46856,J00121:27:H3GGKBBXX:5:1215:26768:40104,J00121:27:H3GGKBBXX:5:1121:25388:30679,J00121:27:H3GGKBBXX:5:2128:11048:42970,J00121:27:H3GGKBBXX:5:1115:24941:18476,J00121:27:H3GGKBBXX:5:1208:18974:8875,J00121:27:H3GGKBBXX:5:1108:6877:20726,J00121:27:H3GGKBBXX:5:2227:14397:33791,J00121:27:H3GGKBBXX:5:1111:4767:11337,J00121:27:H3GGKBBXX:5:1124:31040:31787,J00121:27:H3GGKBBXX:5:2111:8694:27074,J00121:27:H3GGKBBXX:5:2221:15605:42636,J00121:27:H3GGKBBXX:5:1202:7841:23382,J00121:27:H3GGKBBXX:5:2221:29812:25369,J00121:27:H3GGKBBXX:5:2227:32410:9754,J00121:27:H3GGKBBXX:5:1125:3417:1437,J00121:27:H3GGKBBXX:5:2104:14844:19337,J00121:27:H3GGKBBXX:5:1215:26149:47717,J00121:27:H3GGKBBXX:5:2121:29680:12093,J00121:27:H3GGKBBXX:5:1119:3325:48860,J00121:27:H3GGKBBXX:5:2106:22242:3389,J00121:27:H3GGKBBXX:5:2217:17655:23223,J00121:27:H3GGKBBXX:5:2122:15544:3705,J00121:27:H3GGKBBXX:5:1114:6268:42601,J00121:27:H3GGKBBXX:5:2224:4046:1472,J00121:27:H3GGKBBXX:5:1114:24941:27830,J00121:27:H3GGKBBXX:5:1124:23287:17368,J00121:27:H3GGKBBXX:5:1206:25449:17632,J00121:27:H3GGKBBXX:5:1121:30228:8154,J00121:27:H3GGKBBXX:5:1108:22090:21096,J00121:27:H3GGKBBXX:5:2219:4878:26125,J00121:27:H3GGKBBXX:5:2121:26139:36903,J00121:27:H3GGKBBXX:5:2101:9688:40297,J00121:27:H3GGKBBXX:5:1202:20709:26090,J00121:27:H3GGKBBXX:5:2214:8572:46029,J00121:27:H3GGKBBXX:5:2126:14387:1771,J00121:27:H3GGKBBXX:5:2122:31385:29958,J00121:27:H3GGKBBXX:5:1127:20040:23768,J00121:27:H3GGKBBXX:5:1212:21795:2545,J00121:27:H3GGKBBXX:5:2219:6289:47243,J00121:27:H3GGKBBXX:5:1219:13788:15258,J00121:27:H3GGKBBXX:5:1218:29406:3248,J00121:27:H3GGKBBXX:5:1123:18964:41036;sequence=TATAGTAAAAATTAAAGGTGATTAATTTAGAATTATTTA;start=240289;subtype=IES;support_ref=27;support_variant=51;type=IES;
scaffold51_30_with_IES	MILORD	internal_eliminated_sequence	240480	240564	.	.	.	ID=MILORD.30.240480.240564;Name=MILORD.30.240480.240564;bounded_by_ta=TRUE;common_boundary=Both;end=240564;ies_id=IESPGM.PTET51.1.30.223417;ies_left_dist=0;ies_min_dist=0;ies_right_dist=0;junction_seq=aaatataaaactttaTAttataaaccacaaaa;read_names=J00121:27:H3GGKBBXX:5:1118:14143:11477,J00121:27:H3GGKBBXX:5:1206:20435:31277,J00121:27:H3GGKBBXX:5:1119:11809:16577,J00121:27:H3GGKBBXX:5:1225:10236:18036,J00121:27:H3GGKBBXX:5:2224:10612:35848,J00121:27:H3GGKBBXX:5:2109:26311:29712,J00121:27:H3GGKBBXX:5:1205:20141:22116,J00121:27:H3GGKBBXX:5:2128:11525:26564,J00121:27:H3GGKBBXX:5:1123:11505:30468,J00121:27:H3GGKBBXX:5:2222:31264:33686,J00121:27:H3GGKBBXX:5:1119:21816:18792,J00121:27:H3GGKBBXX:5:2113:10480:32912,J00121:27:H3GGKBBXX:5:2112:27265:44166,J00121:27:H3GGKBBXX:5:1110:27225:1648,J00121:27:H3GGKBBXX:5:1209:7121:15768,J00121:27:H3GGKBBXX:5:1110:20628:24788,J00121:27:H3GGKBBXX:5:1224:14823:24894,J00121:27:H3GGKBBXX:5:2217:26748:14678,J00121:27:H3GGKBBXX:5:2110:12885:2545,J00121:27:H3GGKBBXX:5:2217:13545:8435,J00121:27:H3GGKBBXX:5:1222:22272:26230,J00121:27:H3GGKBBXX:5:2228:27945:21008,J00121:27:H3GGKBBXX:5:1126:20232:37818,J00121:27:H3GGKBBXX:5:1226:12195:12075,J00121:27:H3GGKBBXX:5:1215:4026:24542;sequence=TACAGTTATTCCATTAAGATTTTTCAATTGCTTTAACAATTTAATTTTTATTAATAGATATTTAATTAGAAAATGTAGTTTTGTG;start=240480;subtype=IES;support_ref=54;support_variant=25;type=IES;
scaffold51_30_with_IES	MILORD	internal_eliminated_sequence	241401	241448	.	.	.	ID=MILORD.30.241401.241448;Name=MILORD.30.241401.241448;bounded_by_ta=TRUE;common_boundary=Both;end=241448;ies_id=IESPGM.PTET51.1.30.224253;ies_left_dist=0;ies_min_dist=0;ies_right_dist=0;junction_seq=atagcataaataatgTAaataatgtaattcta;read_names=J00121:27:H3GGKBBXX:5:2108:24860:1490,J00121:27:H3GGKBBXX:5:1114:7263:22590,J00121:27:H3GGKBBXX:5:2123:15199:6589,J00121:27:H3GGKBBXX:5:1215:16407:9244,J00121:27:H3GGKBBXX:5:2124:27945:27338,J00121:27:H3GGKBBXX:5:1223:30614:19021,J00121:27:H3GGKBBXX:5:2122:8603:48825,J00121:27:H3GGKBBXX:5:1201:22962:9631,J00121:27:H3GGKBBXX:5:2107:19451:37484,J00121:27:H3GGKBBXX:5:2217:24799:17139,J00121:27:H3GGKBBXX:5:1208:11840:40930;sequence=TACACTTAATTATAATCCATATTTAATTAAAAATAACTTAAATAAGTG;start=241401;subtype=IES;support_ref=0;support_variant=11;type=IES;
scaffold51_30_with_IES	MILORD	internal_eliminated_sequence	243438	243484	.	.	.	ID=MILORD.30.243438.243484;Name=MILORD.30.243438.243484;bounded_by_ta=TRUE;common_boundary=Both;end=243484;ies_id=IESPGM.PTET51.1.30.226242;ies_left_dist=0;ies_min_dist=0;ies_right_dist=0;junction_seq=tactgttgtatgataTAtgtaaatctattata;read_names=J00121:27:H3GGKBBXX:5:1216:26443:33176,J00121:27:H3GGKBBXX:5:2228:24819:15416,J00121:27:H3GGKBBXX:5:1101:26646:17702,J00121:27:H3GGKBBXX:5:1117:5863:9473,J00121:27:H3GGKBBXX:5:1119:4361:18616,J00121:27:H3GGKBBXX:5:2210:29518:3442,J00121:27:H3GGKBBXX:5:2202:29224:41264,J00121:27:H3GGKBBXX:5:1109:30705:30222,J00121:27:H3GGKBBXX:5:1108:8268:24507,J00121:27:H3GGKBBXX:5:2211:28087:21149,J00121:27:H3GGKBBXX:5:2128:26595:27883,J00121:27:H3GGKBBXX:5:1121:12997:32877,J00121:27:H3GGKBBXX:5:1211:27184:22151,J00121:27:H3GGKBBXX:5:1207:17827:46873,J00121:27:H3GGKBBXX:5:2209:10439:13148,J00121:27:H3GGKBBXX:5:2119:6816:48685,J00121:27:H3GGKBBXX:5:1123:5852:43146,J00121:27:H3GGKBBXX:5:1215:10835:17421,J00121:27:H3GGKBBXX:5:1116:13748:16489,J00121:27:H3GGKBBXX:5:1114:10612:19109,J00121:27:H3GGKBBXX:5:2208:15138:21641,J00121:27:H3GGKBBXX:5:1205:16853:9948,J00121:27:H3GGKBBXX:5:2104:18264:5710,J00121:27:H3GGKBBXX:5:1105:24342:38082,J00121:27:H3GGKBBXX:5:1213:27844:34864,J00121:27:H3GGKBBXX:5:1219:23094:28780,J00121:27:H3GGKBBXX:5:1108:5842:30187,J00121:27:H3GGKBBXX:5:1211:31781:23434,J00121:27:H3GGKBBXX:5:1209:3011:31189,J00121:27:H3GGKBBXX:5:2112:25570:45273,J00121:27:H3GGKBBXX:5:2218:4878:43005,J00121:27:H3GGKBBXX:5:2203:6959:44113,J00121:27:H3GGKBBXX:5:2207:25662:48034,J00121:27:H3GGKBBXX:5:2108:25327:34653,J00121:27:H3GGKBBXX:5:1211:12814:5130,J00121:27:H3GGKBBXX:5:1106:15199:2932,J00121:27:H3GGKBBXX:5:1107:23967:19144,J00121:27:H3GGKBBXX:5:1221:18040:21360,J00121:27:H3GGKBBXX:5:1224:26149:27707,J00121:27:H3GGKBBXX:5:2225:25926:25879,J00121:27:H3GGKBBXX:5:2222:27894:5517,J00121:27:H3GGKBBXX:5:1215:8288:47366,J00121:27:H3GGKBBXX:5:1203:22272:43075,J00121:27:H3GGKBBXX:5:1119:19573:40543,J00121:27:H3GGKBBXX:5:2213:3620:9526,J00121:27:H3GGKBBXX:5:2109:4726:41581,J00121:27:H3GGKBBXX:5:2117:17969:48772,J00121:27:H3GGKBBXX:5:2109:8389:6501;sequence=TATAGTTGATTATTAGGGAAGATAATAAGGAATAAAGAGAGCGAGTA;start=243438;subtype=IES;support_ref=68;support_variant=48;type=IES;
scaffold51_30_with_IES	MILORD	internal_eliminated_sequence	243438	243499	.	.	.	ID=MILORD.30.243438.243499;Name=MILORD.30.243438.243499;bounded_by_ta=TRUE;common_boundary=LEFT;end=243499;ies_id=IESPGM.PTET51.1.30.226242;ies_left_dist=0;ies_min_dist=0;ies_right_dist=-15;junction_seq=tactgttgtatgataTAtatcattcctccttt;read_names=J00121:27:H3GGKBBXX:5:1203:12124:6185,J00121:27:H3GGKBBXX:5:2211:4767:34090;sequence=TATAGTTGATTATTAGGGAAGATAATAAGGAATAAAGAGAGCGAGTATATGTAAATCTATTA;start=243438;subtype=PARTIAL_EXTERNAL;support_ref=68;support_variant=2;type=ALTERNATIVE;
scaffold51_30_with_IES	MILORD	internal_eliminated_sequence	244996	245042	.	.	.	ID=MILORD.30.244996.245042;Name=MILORD.30.244996.245042;bounded_by_ta=TRUE;common_boundary=Both;end=245042;ies_id=IESPGM.PTET51.1.30.227753;ies_left_dist=0;ies_min_dist=0;ies_right_dist=0;junction_seq=ttggaggcggccttgTAccttcaggtggtgat;read_names=J00121:27:H3GGKBBXX:5:2228:30259:23821,J00121:27:H3GGKBBXX:5:2207:32167:29237,J00121:27:H3GGKBBXX:5:1125:10673:29167,J00121:27:H3GGKBBXX:5:2115:14255:22538,J00121:27:H3GGKBBXX:5:1124:18264:35743,J00121:27:H3GGKBBXX:5:2202:18741:7134,J00121:27:H3GGKBBXX:5:1213:20364:14871,J00121:27:H3GGKBBXX:5:1123:31345:3231,J00121:27:H3GGKBBXX:5:1118:12621:24947,J00121:27:H3GGKBBXX:5:1106:4016:48016,J00121:27:H3GGKBBXX:5:1212:2250:30714,J00121:27:H3GGKBBXX:5:2210:30847:49036,J00121:27:H3GGKBBXX:5:1207:6360:31048,J00121:27:H3GGKBBXX:5:1206:18832:24595,J00121:27:H3GGKBBXX:5:2205:12154:35426,J00121:27:H3GGKBBXX:5:2107:12418:37818,J00121:27:H3GGKBBXX:5:2221:8258:42354,J00121:27:H3GGKBBXX:5:1224:13027:17702,J00121:27:H3GGKBBXX:5:2124:18254:43075,J00121:27:H3GGKBBXX:5:1128:27397:22590,J00121:27:H3GGKBBXX:5:2108:27174:11829,J00121:27:H3GGKBBXX:5:1221:27133:4549,J00121:27:H3GGKBBXX:5:1104:6603:18036,J00121:27:H3GGKBBXX:5:2126:12652:47858,J00121:27:H3GGKBBXX:5:1105:15300:14643,J00121:27:H3GGKBBXX:5:1207:21430:40561,J00121:27:H3GGKBBXX:5:1126:4797:31013,J00121:27:H3GGKBBXX:5:1206:28808:34530,J00121:27:H3GGKBBXX:5:2128:7699:45537,J00121:27:H3GGKBBXX:5:1101:8968:30995,J00121:27:H3GGKBBXX:5:2207:2686:8224;sequence=TATTATTAATCCAATTTTTATTCAATAATAATATATACTATTTATTA;start=244996;subtype=IES;support_ref=141;support_variant=31;type=IES;
scaffold51_30_with_IES	MILORD	internal_eliminated_sequence	245481	245528	.	.	.	ID=MILORD.30.245481.245528;Name=MILORD.30.245481.245528;bounded_by_ta=TRUE;common_boundary=Both;end=245528;ies_id=IESPGM.PTET51.1.30.228191;ies_left_dist=0;ies_min_dist=0;ies_right_dist=0;junction_seq=tgagtttgtttgtgaTAacattggaacctcct;read_names=J00121:27:H3GGKBBXX:5:1119:5923:2404,J00121:27:H3GGKBBXX:5:1121:8359:25052,J00121:27:H3GGKBBXX:5:1127:11566:40033,J00121:27:H3GGKBBXX:5:2103:19004:28446,J00121:27:H3GGKBBXX:5:2116:8369:11284,J00121:27:H3GGKBBXX:5:2217:25104:24841,J00121:27:H3GGKBBXX:5:2119:19624:41862,J00121:27:H3GGKBBXX:5:2220:27894:38609,J00121:27:H3GGKBBXX:5:1107:22485:3354,J00121:27:H3GGKBBXX:5:2205:20963:33738,J00121:27:H3GGKBBXX:5:1217:6411:42425,J00121:27:H3GGKBBXX:5:2102:21511:37748,J00121:27:H3GGKBBXX:5:2218:5396:41475,J00121:27:H3GGKBBXX:5:1220:30299:43515,J00121:27:H3GGKBBXX:5:1112:5396:28428,J00121:27:H3GGKBBXX:5:1109:17645:18986,J00121:27:H3GGKBBXX:5:2107:11617:40789,J00121:27:H3GGKBBXX:5:1124:20192:47243,J00121:27:H3GGKBBXX:5:2103:10815:32297,J00121:27:H3GGKBBXX:5:1108:28280:32279,J00121:27:H3GGKBBXX:5:2216:19380:44359,J00121:27:H3GGKBBXX:5:1125:12378:5218,J00121:27:H3GGKBBXX:5:1119:28006:5394,J00121:27:H3GGKBBXX:5:1114:14275:38996,J00121:27:H3GGKBBXX:5:1217:12418:18687,J00121:27:H3GGKBBXX:5:2115:17655:36200,J00121:27:H3GGKBBXX:5:2107:27752:7978,J00121:27:H3GGKBBXX:5:2116:15108:3020,J00121:27:H3GGKBBXX:5:1109:7364:14924,J00121:27:H3GGKBBXX:5:2126:7101:25615,J00121:27:H3GGKBBXX:5:1112:11109:15082,J00121:27:H3GGKBBXX:5:1205:19624:48825,J00121:27:H3GGKBBXX:5:1119:26555:12023,J00121:27:H3GGKBBXX:5:2221:13230:42671;sequence=TACACTCATTAAACTGATATATTAATAATTTTAAATATAAAATAAGTG;start=245481;subtype=IES;support_ref=4;support_variant=34;type=IES;
scaffold51_30_with_IES	MILORD	internal_eliminated_sequence	246955	247939	.	.	.	ID=MILORD.30.246955.247939;Name=MILORD.30.246955.247939;bounded_by_ta=TRUE;common_boundary=Both;end=247939;ies_id=IESPGM.PTET51.1.30.229617;ies_left_dist=0;ies_min_dist=0;ies_right_dist=0;junction_seq=gattaaccaagtattTAcatttgctgatcttt;read_names=J00121:27:H3GGKBBXX:5:2123:32025:34969,J00121:27:H3GGKBBXX:5:1225:8927:15346,J00121:27:H3GGKBBXX:5:1215:26727:21430,J00121:27:H3GGKBBXX:5:1101:28706:13886,J00121:27:H3GGKBBXX:5:2228:11566:26810,J00121:27:H3GGKBBXX:5:1221:17787:42583,J00121:27:H3GGKBBXX:5:1205:3194:40508,J00121:27:H3GGKBBXX:5:1204:10094:41352,J00121:27:H3GGKBBXX:5:1208:14093:26898,J00121:27:H3GGKBBXX:5:1113:22455:25597,J00121:27:H3GGKBBXX:5:1105:14793:19425,J00121:27:H3GGKBBXX:5:2116:28412:43304,J00121:27:H3GGKBBXX:5:2103:4422:23786,J00121:27:H3GGKBBXX:5:1106:27803:35778,J00121:27:H3GGKBBXX:5:2213:29102:4444,J00121:27:H3GGKBBXX:5:1218:24819:14607,J00121:27:H3GGKBBXX:5:2206:22912:20480,J00121:27:H3GGKBBXX:5:1102:17929:31083,J00121:27:H3GGKBBXX:5:1108:20435:15557,J00121:27:H3GGKBBXX:5:2218:9008:5569,J00121:27:H3GGKBBXX:5:2213:19451:25597,J00121:27:H3GGKBBXX:5:1111:13707:26230,J00121:27:H3GGKBBXX:5:2122:20598:32824,J00121:27:H3GGKBBXX:5:1210:15412:33053,J00121:27:H3GGKBBXX:5:1202:16305:14519,J00121:27:H3GGKBBXX:5:1108:2544:11214,J00121:27:H3GGKBBXX:5:1105:23115:44886,J00121:27:H3GGKBBXX:5:2211:20811:6009,J00121:27:H3GGKBBXX:5:2117:5193:32402,J00121:27:H3GGKBBXX:5:1123:7314:7310,J00121:27:H3GGKBBXX:5:1123:3518:45256,J00121:27:H3GGKBBXX:5:2202:8572:11460,J00121:27:H3GGKBBXX:5:1128:22638:43990,J00121:27:H3GGKBBXX:5:2201:21907:29219,J00121:27:H3GGKBBXX:5:2202:23500:17808,J00121:27:H3GGKBBXX:5:2226:24241:14695,J00121:27:H3GGKBBXX:5:1228:4777:2985,J00121:27:H3GGKBBXX:5:1124:10815:48720,J00121:27:H3GGKBBXX:5:2221:6187:3811,J00121:27:H3GGKBBXX:5:2222:24271:44007,J00121:27:H3GGKBBXX:5:1106:21694:15698,J00121:27:H3GGKBBXX:5:1101:11728:44113,J00121:27:H3GGKBBXX:5:2124:10906:47014,J00121:27:H3GGKBBXX:5:1218:21095:21307,J00121:27:H3GGKBBXX:5:2116:15168:19126,J00121:27:H3GGKBBXX:5:1228:9536:34442,J00121:27:H3GGKBBXX:5:2212:28858:10211,J00121:27:H3GGKBBXX:5:2109:7933:9473,J00121:27:H3GGKBBXX:5:1209:8775:25175,J00121:27:H3GGKBBXX:5:2101:30299:46012,J00121:27:H3GGKBBXX:5:2116:7598:17368,J00121:27:H3GGKBBXX:5:1110:13047:31171;sequence=TATTGTCAATTGAAAAATTAATAGCTTATTATTATTATATATTATTTATATCATATAAAAACATTCAGGGGAAAATAGACGAAGAAGTGAGTTCCATTCTTTCAGCAAATTCCTTCCTAAGTATCCAGTCAATGGCTGGCCAATCATCTAGGGCCTATTTAATACCTTCTACAGTGCCCTGGATGATTTGTGTGAATTTAAAGCACCAAATGTTCTCTAGTGTGGAGTTGGAAGGAGGGTTAAGGACATCCTTCACACATTGAAGATGTATCTTTCTAGGATGGGCCTAATTACCTGGTCATCTGAGCAACTTTAGTTTTGGTTTGAGACTAGGGGAAAAAATAGGAATTTGGAAAATCCTAAAAGATAAGTGGGAAACATGATAAAATTTCAGAAGGATAAATTCAATACACCAATAAGAAACGAAGATAAACTGAGACCTTTGGTGAAGCGCCAGGGGTTAACCTAAGTTAGAGACTTAGGCTAATTAGCCCAGCAAAGGCAGTTTTCCAATTGTAACTCAGCCCTCTTAAGGGAATAATTAGGGGAAAAAGAAAGATAAGTAAAGGTTGCTAGGTGTTCCTAAGAATTCTTATCCAACACGGCCAAAACCCATCTATCAGGTCTGATCAACTTCTTCTATAGCCAAGACAGGACATTCTCCACATTCCGTCATTAGGACCAATTCAGAGACATTCTGAGATGATAGAGGAGACACCTTAGGGCAATATTGTCCATGGCCGAAAGGCTCACACTACCGTTCCTAGTCCACCTAAGGGGATGAAGGGAAAGTAAAAATGATTGGGTTTTCATTTACAAAATAAATTATTATTATTATTAAAATGATGTTAAGTATCTAGCTAATTAATTTTTATAAGATTCAAAATATTAGGTATTATGTTATCTTCATATTTATTAAATTGAATTTCATAATTATTGCTTTGAAAATATCATAACTTATTTAAATATATTATTTTCTAAACAA;start=246955;subtype=IES;support_ref=76;support_variant=52;type=IES;
scaffold51_30_with_IES	MILORD	internal_eliminated_sequence	247856	247884	.	.	.	ID=MILORD.30.247856.247884;Name=MILORD.30.247856.247884;bounded_by_ta=TRUE;common_boundary=None;end=247884;ies_id=IESPGM.PTET51.1.30.229617;ies_left_dist=-901;ies_min_dist=55;ies_right_dist=55;junction_seq=tattaggtattatgtTAattattgctttgaaa;read_names=J00121:27:H3GGKBBXX:5:2114:21694:20375;sequence=TATCTTCATATTTATTAAATTGAATTTCA;start=247856;subtype=INTERNAL;support_ref=48;support_variant=1;type=ALTERNATIVE;
scaffold51_30_with_IES	MILORD	internal_eliminated_sequence	252256	252299	.	.	.	ID=MILORD.30.252256.252299;Name=MILORD.30.252256.252299;bounded_by_ta=TRUE;common_boundary=Both;end=252299;ies_id=IESPGM.PTET51.1.30.233933;ies_left_dist=0;ies_min_dist=0;ies_right_dist=0;junction_seq=tttccactgattcatTAaatgagtttgagaac;read_names=J00121:27:H3GGKBBXX:5:2109:30594:21694,J00121:27:H3GGKBBXX:5:1201:20649:20885,J00121:27:H3GGKBBXX:5:2104:19218:6238,J00121:27:H3GGKBBXX:5:1112:28006:9227,J00121:27:H3GGKBBXX:5:1211:14925:45045,J00121:27:H3GGKBBXX:5:2225:3123:25052,J00121:27:H3GGKBBXX:5:2218:17543:22749,J00121:27:H3GGKBBXX:5:1106:26991:26846,J00121:27:H3GGKBBXX:5:1105:16062:11143,J00121:27:H3GGKBBXX:5:1114:15635:22995,J00121:27:H3GGKBBXX:5:1220:10368:43269,J00121:27:H3GGKBBXX:5:1222:15067:19478,J00121:27:H3GGKBBXX:5:1114:23571:32384,J00121:27:H3GGKBBXX:5:2219:22891:32261,J00121:27:H3GGKBBXX:5:2228:25164:8101,J00121:27:H3GGKBBXX:5:2227:27255:3494,J00121:27:H3GGKBBXX:5:1220:9952:37765,J00121:27:H3GGKBBXX:5:1201:9516:29237,J00121:27:H3GGKBBXX:5:2201:18254:43497,J00121:27:H3GGKBBXX:5:1109:20527:24823,J00121:27:H3GGKBBXX:5:1219:15534:24085,J00121:27:H3GGKBBXX:5:2112:20283:39559,J00121:27:H3GGKBBXX:5:1119:16538:6484,J00121:27:H3GGKBBXX:5:2218:15534:6396,J00121:27:H3GGKBBXX:5:2202:4239:24243,J00121:27:H3GGKBBXX:5:2109:20517:25896,J00121:27:H3GGKBBXX:5:1124:16051:35321,J00121:27:H3GGKBBXX:5:1124:21349:4831,J00121:27:H3GGKBBXX:5:2225:32207:32648,J00121:27:H3GGKBBXX:5:2209:17360:16348,J00121:27:H3GGKBBXX:5:2207:12814:41528,J00121:27:H3GGKBBXX:5:1112:29427:47348,J00121:27:H3GGKBBXX:5:1112:10094:10405,J00121:27:H3GGKBBXX:5:2226:20425:23065,J00121:27:H3GGKBBXX:5:1220:9739:37607,J00121:27:H3GGKBBXX:5:1114:5822:25509,J00121:27:H3GGKBBXX:5:1125:11860:38609,J00121:27:H3GGKBBXX:5:1208:9211:30151,J00121:27:H3GGKBBXX:5:2216:7984:43427,J00121:27:H3GGKBBXX:5:2219:22090:34776,J00121:27:H3GGKBBXX:5:1114:4553:37167,J00121:27:H3GGKBBXX:5:1208:9973:36710,J00121:27:H3GGKBBXX:5:2223:7456:14695,J00121:27:H3GGKBBXX:5:2104:3711:7679,J00121:27:H3GGKBBXX:5:2205:26392:15293,J00121:27:H3GGKBBXX:5:1222:27478:8348,J00121:27:H3GGKBBXX:5:2214:11708:42284,J00121:27:H3GGKBBXX:5:1121:19644:25228,J00121:27:H3GGKBBXX:5:1105:27204:5376,J00121:27:H3GGKBBXX:5:1201:9181:29219,J00121:27:H3GGKBBXX:5:2109:18700:14133,J00121:27:H3GGKBBXX:5:1110:28950:39875,J00121:27:H3GGKBBXX:5:1101:26606:29026,J00121:27:H3GGKBBXX:5:1218:12134:32156,J00121:27:H3GGKBBXX:5:1219:21866:12023,J00121:27:H3GGKBBXX:5:2202:22150:39383,J00121:27:H3GGKBBXX:5:2219:14357:12163,J00121:27:H3GGKBBXX:5:2221:9394:19882,J00121:27:H3GGKBBXX:5:1215:12936:20639,J00121:27:H3GGKBBXX:5:1221:21450:27162,J00121:27:H3GGKBBXX:5:2214:11647:42354,J00121:27:H3GGKBBXX:5:1101:14022:29448,J00121:27:H3GGKBBXX:5:2102:13626:27320,J00121:27:H3GGKBBXX:5:1222:24302:9069,J00121:27:H3GGKBBXX:5:1218:12033:40948,J00121:27:H3GGKBBXX:5:2123:20161:32912,J00121:27:H3GGKBBXX:5:2208:18873:8840;sequence=TATAGATCATTTCATTAAAATCTATATCATAACAATTTTAACTG;start=252256;subtype=IES;support_ref=6;support_variant=67;type=IES;
scaffold51_30_with_IES	MILORD	internal_eliminated_sequence	253225	253309	.	.	.	ID=MILORD.30.253225.253309;Name=MILORD.30.253225.253309;bounded_by_ta=TRUE;common_boundary=Both;end=253309;ies_id=IESPGM.PTET51.1.30.234858;ies_left_dist=0;ies_min_dist=0;ies_right_dist=0;junction_seq=atatttaatcacagaTAttaagttctcagtat;read_names=J00121:27:H3GGKBBXX:5:1127:17858:45590,J00121:27:H3GGKBBXX:5:2103:30391:34248,J00121:27:H3GGKBBXX:5:2101:19076:45555,J00121:27:H3GGKBBXX:5:1117:8998:30310,J00121:27:H3GGKBBXX:5:1222:1509:7943,J00121:27:H3GGKBBXX:5:2118:19583:29518,J00121:27:H3GGKBBXX:5:2110:30147:3336,J00121:27:H3GGKBBXX:5:1202:11363:33352,J00121:27:H3GGKBBXX:5:2101:26737:13289,J00121:27:H3GGKBBXX:5:2216:29680:12902,J00121:27:H3GGKBBXX:5:1212:27478:45906,J00121:27:H3GGKBBXX:5:2124:25388:27479,J00121:27:H3GGKBBXX:5:1113:24079:44341,J00121:27:H3GGKBBXX:5:1123:32684:14062,J00121:27:H3GGKBBXX:5:1223:5426:34776,J00121:27:H3GGKBBXX:5:2211:12449:9983,J00121:27:H3GGKBBXX:5:1104:13758:16506,J00121:27:H3GGKBBXX:5:1211:5477:15487,J00121:27:H3GGKBBXX:5:1104:19197:36728,J00121:27:H3GGKBBXX:5:1127:7334:40930,J00121:27:H3GGKBBXX:5:1122:25763:11143,J00121:27:H3GGKBBXX:5:1227:18903:28797,J00121:27:H3GGKBBXX:5:1107:19441:22837,J00121:27:H3GGKBBXX:5:2219:10825:22713,J00121:27:H3GGKBBXX:5:1216:6705:47295,J00121:27:H3GGKBBXX:5:1123:15219:4585,J00121:27:H3GGKBBXX:5:2207:14489:37607,J00121:27:H3GGKBBXX:5:1106:9597:25474,J00121:27:H3GGKBBXX:5:1111:12378:43550;sequence=TATATGAAATTTCATGATATTTTTGAAAGTCATAAGTGAATTCGTCATTAATTAAGAAAACCCTAAGATATCATCGATCTTACTA;start=253225;subtype=IES;support_ref=92;support_variant=29;type=IES;
scaffold51_30_with_IES	MILORD	internal_eliminated_sequence	253974	254001	.	.	.	ID=MILORD.30.253974.254001;Name=MILORD.30.253974.254001;bounded_by_ta=TRUE;common_boundary=Both;end=254001;ies_id=IESPGM.PTET51.1.30.235522;ies_left_dist=0;ies_min_dist=0;ies_right_dist=0;junction_seq=tgagcttcatgttgtTActaactaataagttc;read_names=J00121:27:H3GGKBBXX:5:1206:16944:26846,J00121:27:H3GGKBBXX:5:1126:12489:11706,J00121:27:H3GGKBBXX:5:1220:8176:18652,J00121:27:H3GGKBBXX:5:1213:21998:10528,J00121:27:H3GGKBBXX:5:2104:11058:40631,J00121:27:H3GGKBBXX:5:2123:25438:38679,J00121:27:H3GGKBBXX:5:1212:3640:28622,J00121:27:H3GGKBBXX:5:1215:18974:10598,J00121:27:H3GGKBBXX:5:2209:15057:19425,J00121:27:H3GGKBBXX:5:1125:16701:12673,J00121:27:H3GGKBBXX:5:1228:19603:47454,J00121:27:H3GGKBBXX:5:1208:14549:40913,J00121:27:H3GGKBBXX:5:2205:27996:28235,J00121:27:H3GGKBBXX:5:1125:3589:26775;sequence=TATAGTCTTCCTAAGTGTGTTTCTAATA;start=253974;subtype=IES;support_ref=0;support_variant=14;type=IES;
scaffold51_30_with_IES	MILORD	internal_eliminated_sequence	254035	254078	.	.	.	ID=MILORD.30.254035.254078;Name=MILORD.30.254035.254078;bounded_by_ta=TRUE;common_boundary=Both;end=254078;ies_id=IESPGM.PTET51.1.30.235555;ies_left_dist=0;ies_min_dist=0;ies_right_dist=0;junction_seq=aaattgaaatcaaaaTAatagatttaattttg;read_names=J00121:27:H3GGKBBXX:5:1211:22130:26582;sequence=TACAGCAAATTCGATGAAATTAAAGAGTAGATAGTTTTGGAGTG;start=254035;subtype=IES;support_ref=0;support_variant=1;type=IES;
scaffold51_30_with_IES	MILORD	internal_eliminated_sequence	254813	254839	.	.	.	ID=MILORD.30.254813.254839;Name=MILORD.30.254813.254839;bounded_by_ta=TRUE;common_boundary=Both;end=254839;ies_id=IESPGM.PTET51.1.30.236289;ies_left_dist=0;ies_min_dist=0;ies_right_dist=0;junction_seq=tccatgcaaccattgTAataaaatcctgtgaa;read_names=J00121:27:H3GGKBBXX:5:1222:27529:38117,J00121:27:H3GGKBBXX:5:2217:14935:47137,J00121:27:H3GGKBBXX:5:1204:16630:10018,J00121:27:H3GGKBBXX:5:2218:31548:46346,J00121:27:H3GGKBBXX:5:1205:30299:25826,J00121:27:H3GGKBBXX:5:1228:14894:48509,J00121:27:H3GGKBBXX:5:2113:19096:8629,J00121:27:H3GGKBBXX:5:1114:22506:24419,J00121:27:H3GGKBBXX:5:1106:12885:5851,J00121:27:H3GGKBBXX:5:1126:9019:47120,J00121:27:H3GGKBBXX:5:1207:28554:23821,J00121:27:H3GGKBBXX:5:2208:19908:38451,J00121:27:H3GGKBBXX:5:2103:4137:25966,J00121:27:H3GGKBBXX:5:2212:6482:10932,J00121:27:H3GGKBBXX:5:2223:11840:43779,J00121:27:H3GGKBBXX:5:2115:11272:18775,J00121:27:H3GGKBBXX:5:2106:25804:25773,J00121:27:H3GGKBBXX:5:2122:16549:37343,J00121:27:H3GGKBBXX:5:2217:26098:4866,J00121:27:H3GGKBBXX:5:1203:8724:49212,J00121:27:H3GGKBBXX:5:1122:10886:15996,J00121:27:H3GGKBBXX:5:2226:25773:47805,J00121:27:H3GGKBBXX:5:1226:18142:7961;sequence=TATACTCAAATTGAAGCATTCCAACCA;start=254813;subtype=IES;support_ref=6;support_variant=23;type=IES;
scaffold51_30_with_IES	MILORD	internal_eliminated_sequence	258572	258598	.	.	.	ID=MILORD.30.258572.258598;Name=MILORD.30.258572.258598;bounded_by_ta=TRUE;common_boundary=Both;end=258598;ies_id=IESPGM.PTET51.1.30.240021;ies_left_dist=0;ies_min_dist=0;ies_right_dist=0;junction_seq=gtgtaatttggaaggTAccaacctgttccttc;read_names=J00121:27:H3GGKBBXX:5:1118:27783:22766,J00121:27:H3GGKBBXX:5:1116:29011:35796,J00121:27:H3GGKBBXX:5:1217:14133:12023,J00121:27:H3GGKBBXX:5:1119:29640:43779,J00121:27:H3GGKBBXX:5:1212:21004:25685,J00121:27:H3GGKBBXX:5:1215:7872:15100,J00121:27:H3GGKBBXX:5:1120:10226:3811,J00121:27:H3GGKBBXX:5:1121:18284:14256,J00121:27:H3GGKBBXX:5:1206:9851:27039,J00121:27:H3GGKBBXX:5:2209:12023:9069,J00121:27:H3GGKBBXX:5:1121:12479:33105,J00121:27:H3GGKBBXX:5:2226:30218:18511,J00121:27:H3GGKBBXX:5:1120:5700:29624,J00121:27:H3GGKBBXX:5:1204:13565:4884,J00121:27:H3GGKBBXX:5:1226:17168:33141,J00121:27:H3GGKBBXX:5:1108:28483:17931,J00121:27:H3GGKBBXX:5:2203:17066:8066,J00121:27:H3GGKBBXX:5:1123:10145:31664,J00121:27:H3GGKBBXX:5:2225:21176:15715,J00121:27:H3GGKBBXX:5:2217:26047:44236,J00121:27:H3GGKBBXX:5:2119:7517:28411,J00121:27:H3GGKBBXX:5:2227:7882:12656,J00121:27:H3GGKBBXX:5:1225:13088:48192,J00121:27:H3GGKBBXX:5:1106:24393:37255,J00121:27:H3GGKBBXX:5:2212:21410:7785,J00121:27:H3GGKBBXX:5:1124:10145:42108,J00121:27:H3GGKBBXX:5:2117:3833:1560,J00121:27:H3GGKBBXX:5:2222:9790:43075,J00121:27:H3GGKBBXX:5:1205:25459:25281,J00121:27:H3GGKBBXX:5:1118:27793:22749,J00121:27:H3GGKBBXX:5:1123:21542:36886,J00121:27:H3GGKBBXX:5:2204:18751:43128,J00121:27:H3GGKBBXX:5:1220:21268:10000,J00121:27:H3GGKBBXX:5:1110:25357:36112,J00121:27:H3GGKBBXX:5:2101:27742:22661,J00121:27:H3GGKBBXX:5:2202:22252:14555,J00121:27:H3GGKBBXX:5:1221:12530:32595,J00121:27:H3GGKBBXX:5:1114:29092:25316,J00121:27:H3GGKBBXX:5:1106:4493:35128,J00121:27:H3GGKBBXX:5:2202:24819:23399,J00121:27:H3GGKBBXX:5:1125:5619:24349,J00121:27:H3GGKBBXX:5:2103:24109:43761,J00121:27:H3GGKBBXX:5:2208:3965:15188,J00121:27:H3GGKBBXX:5:1206:26788:21043,J00121:27:H3GGKBBXX:5:1208:10744:31329,J00121:27:H3GGKBBXX:5:1113:10653:2299,J00121:27:H3GGKBBXX:5:2209:26880:7521,J00121:27:H3GGKBBXX:5:1220:24373:46504,J00121:27:H3GGKBBXX:5:2128:27813:13218,J00121:27:H3GGKBBXX:5:1214:23328:32420,J00121:27:H3GGKBBXX:5:1126:7060:28147,J00121:27:H3GGKBBXX:5:2224:21542:42689,J00121:27:H3GGKBBXX:5:1215:6532:34934,J00121:27:H3GGKBBXX:5:1215:9019:13183,J00121:27:H3GGKBBXX:5:1228:25114:12234,J00121:27:H3GGKBBXX:5:1106:8430:39101,J00121:27:H3GGKBBXX:5:2227:3518:32806,J00121:27:H3GGKBBXX:5:2214:10460:23874,J00121:27:H3GGKBBXX:5:1209:25560:20498,J00121:27:H3GGKBBXX:5:1107:3975:24595;sequence=TATCATAGCAAATAATCCATTCTTTCA;start=258572;subtype=IES;support_ref=63;support_variant=60;type=IES;
scaffold51_30_with_IES	MILORD	internal_eliminated_sequence	259470	259597	.	.	.	ID=MILORD.30.259470.259597;Name=MILORD.30.259470.259597;bounded_by_ta=TRUE;common_boundary=Both;end=259597;ies_id=IESPGM.PTET51.1.30.240892;ies_left_dist=0;ies_min_dist=0;ies_right_dist=0;junction_seq=caagtatttaggtatTAtttgttgaagaataa;read_names=J00121:27:H3GGKBBXX:5:1227:6502:35444,J00121:27:H3GGKBBXX:5:2126:11657:20850,J00121:27:H3GGKBBXX:5:2215:17097:2070,J00121:27:H3GGKBBXX:5:1126:10135:3020,J00121:27:H3GGKBBXX:5:2210:8268:19443,J00121:27:H3GGKBBXX:5:1227:28798:13095,J00121:27:H3GGKBBXX:5:2115:8126:40156,J00121:27:H3GGKBBXX:5:2101:14539:34213,J00121:27:H3GGKBBXX:5:1108:16538:10563,J00121:27:H3GGKBBXX:5:1211:16122:19302,J00121:27:H3GGKBBXX:5:2106:15006:47788,J00121:27:H3GGKBBXX:5:1204:2869:8576,J00121:27:H3GGKBBXX:5:2115:13200:40227,J00121:27:H3GGKBBXX:5:1107:30381:37923,J00121:27:H3GGKBBXX:5:2221:24292:7785,J00121:27:H3GGKBBXX:5:1126:14925:28551,J00121:27:H3GGKBBXX:5:1113:8085:11952,J00121:27:H3GGKBBXX:5:1123:15199:28920,J00121:27:H3GGKBBXX:5:2104:17837:48720,J00121:27:H3GGKBBXX:5:1222:13453:17315,J00121:27:H3GGKBBXX:5:2220:10673:20093,J00121:27:H3GGKBBXX:5:2116:22972:14713,J00121:27:H3GGKBBXX:5:2222:10196:4251,J00121:27:H3GGKBBXX:5:1105:18203:31101,J00121:27:H3GGKBBXX:5:2219:25033:35796,J00121:27:H3GGKBBXX:5:1126:18111:28973,J00121:27:H3GGKBBXX:5:2124:26240:30679;sequence=TACATTAGGTTTATATTATTTTTCTAATTTTTGGATAATAAATCCTAAATTTTTGGAAATCTAAAATTTATTAATTAATATTTTATAGATATAAGTAATACCCTTTAATAAACTAAGAATTATATCTG;start=259470;subtype=IES;support_ref=70;support_variant=27;type=IES;
scaffold51_30_with_IES	MILORD	internal_eliminated_sequence	259699	259743	.	.	.	ID=MILORD.30.259699.259743;Name=MILORD.30.259699.259743;bounded_by_ta=TRUE;common_boundary=Both;end=259743;ies_id=IESPGM.PTET51.1.30.240993;ies_left_dist=0;ies_min_dist=0;ies_right_dist=0;junction_seq=aatatcatgtttaatTAtatttaattaaaaaa;read_names=J00121:27:H3GGKBBXX:5:1219:2057:31329,J00121:27:H3GGKBBXX:5:1106:3945:20463,J00121:27:H3GGKBBXX:5:2212:17452:39682,J00121:27:H3GGKBBXX:5:2208:31284:45150,J00121:27:H3GGKBBXX:5:2209:15453:35690,J00121:27:H3GGKBBXX:5:2111:13524:11601,J00121:27:H3GGKBBXX:5:2220:16478:5605,J00121:27:H3GGKBBXX:5:1204:20628:34565,J00121:27:H3GGKBBXX:5:2102:7507:8559,J00121:27:H3GGKBBXX:5:1110:23713:4110,J00121:27:H3GGKBBXX:5:1101:26991:41757,J00121:27:H3GGKBBXX:5:1208:17229:28604,J00121:27:H3GGKBBXX:5:1208:30340:11231,J00121:27:H3GGKBBXX:5:2126:27468:8752,J00121:27:H3GGKBBXX:5:2220:9861:45942,J00121:27:H3GGKBBXX:5:2122:23023:18458,J00121:27:H3GGKBBXX:5:1213:27976:3090,J00121:27:H3GGKBBXX:5:1103:16447:49124,J00121:27:H3GGKBBXX:5:2110:11251:2035,J00121:27:H3GGKBBXX:5:1215:7862:33651,J00121:27:H3GGKBBXX:5:1120:9719:30679,J00121:27:H3GGKBBXX:5:1202:6583:18071,J00121:27:H3GGKBBXX:5:1216:4817:12058,J00121:27:H3GGKBBXX:5:1128:9394:25791,J00121:27:H3GGKBBXX:5:2228:24880:29870,J00121:27:H3GGKBBXX:5:2118:11099:14994,J00121:27:H3GGKBBXX:5:1118:13474:22977,J00121:27:H3GGKBBXX:5:1219:14955:2158,J00121:27:H3GGKBBXX:5:2122:9962:27936,J00121:27:H3GGKBBXX:5:2101:3386:39576,J00121:27:H3GGKBBXX:5:2104:9323:45924,J00121:27:H3GGKBBXX:5:2110:28047:27127,J00121:27:H3GGKBBXX:5:2209:24556:47876;sequence=TATATTCTTGATTAAGGTTTAATTATTTAAATCCATTGAAACCAG;start=259699;subtype=IES;support_ref=50;support_variant=33;type=IES;
scaffold51_30_with_IES	MILORD	internal_eliminated_sequence	261087	261164	.	.	.	ID=MILORD.30.261087.261164;Name=MILORD.30.261087.261164;bounded_by_ta=TRUE;common_boundary=Both;end=261164;ies_id=IESPGM.PTET51.1.30.242336;ies_left_dist=0;ies_min_dist=0;ies_right_dist=0;junction_seq=tagctttagtttgcaTAtcacaaatccagaaa;read_names=J00121:27:H3GGKBBXX:5:2119:15118:46680,J00121:27:H3GGKBBXX:5:2122:30036:14045,J00121:27:H3GGKBBXX:5:2126:10409:37501,J00121:27:H3GGKBBXX:5:1208:13271:7011,J00121:27:H3GGKBBXX:5:1208:24444:3793,J00121:27:H3GGKBBXX:5:2227:17848:3582,J00121:27:H3GGKBBXX:5:2216:24241:19900,J00121:27:H3GGKBBXX:5:2214:8308:31716,J00121:27:H3GGKBBXX:5:2219:20872:16840,J00121:27:H3GGKBBXX:5:2110:26362:42882,J00121:27:H3GGKBBXX:5:1111:1915:18915,J00121:27:H3GGKBBXX:5:1205:24302:42478,J00121:27:H3GGKBBXX:5:1108:12571:7029,J00121:27:H3GGKBBXX:5:2207:7892:40948,J00121:27:H3GGKBBXX:5:2121:4553:45678,J00121:27:H3GGKBBXX:5:2208:8603:6589,J00121:27:H3GGKBBXX:5:2122:30513:14344,J00121:27:H3GGKBBXX:5:2105:24302:33053,J00121:27:H3GGKBBXX:5:1104:11576:42267,J00121:27:H3GGKBBXX:5:1219:10439:20533,J00121:27:H3GGKBBXX:5:2119:15128:32314,J00121:27:H3GGKBBXX:5:1121:16305:37624,J00121:27:H3GGKBBXX:5:1220:18984:15188,J00121:27:H3GGKBBXX:5:2118:4929:30538,J00121:27:H3GGKBBXX:5:2104:17015:15539,J00121:27:H3GGKBBXX:5:1110:12875:38222,J00121:27:H3GGKBBXX:5:1117:29609:15557,J00121:27:H3GGKBBXX:5:1210:21339:17474;sequence=TATACTAAAAAGTTGTAATCTTTATTAATTTTTAATTTATTTCAAATTGTACATAATAAATAAAGTTTTATGTTGTTG;start=261087;subtype=IES;support_ref=56;support_variant=28;type=IES;
scaffold51_30_with_IES	MILORD	internal_eliminated_sequence	261089	261164	.	.	.	ID=MILORD.30.261089.261164;Name=MILORD.30.261089.261164;bounded_by_ta=TRUE;common_boundary=RIGHT;end=261164;ies_id=IESPGM.PTET51.1.30.242336;ies_left_dist=-2;ies_min_dist=0;ies_right_dist=0;junction_seq=gctttagtttgcataTAtcacaaatccagaaa;read_names=J00121:27:H3GGKBBXX:5:2104:15737:18669,J00121:27:H3GGKBBXX:5:2222:25236:12515;sequence=TACTAAAAAGTTGTAATCTTTATTAATTTTTAATTTATTTCAAATTGTACATAATAAATAAAGTTTTATGTTGTTG;start=261089;subtype=PARTIAL_INTERNAL;support_ref=56;support_variant=2;type=ALTERNATIVE;
scaffold51_30_with_IES	MILORD	internal_eliminated_sequence	262381	262445	.	.	.	ID=MILORD.30.262381.262445;Name=MILORD.30.262381.262445;bounded_by_ta=TRUE;common_boundary=Both;end=262445;ies_id=IESPGM.PTET51.1.30.243552;ies_left_dist=0;ies_min_dist=0;ies_right_dist=0;junction_seq=aaaagaataatggtgTAatataagtgaagata;read_names=J00121:27:H3GGKBBXX:5:2205:24322:27602,J00121:27:H3GGKBBXX:5:1101:12286:13851,J00121:27:H3GGKBBXX:5:2220:28047:33070,J00121:27:H3GGKBBXX:5:1103:26606:26107,J00121:27:H3GGKBBXX:5:1127:10724:33580;sequence=TATTATTGAAACAGAATAATAAATTAGACTTTAAAATAAAATATAAATAAAAATTGAATAACTAA;start=262381;subtype=IES;support_ref=6;support_variant=5;type=IES;
scaffold51_30_with_IES	MILORD	internal_eliminated_sequence	262381	262448	.	.	.	ID=MILORD.30.262381.262448;Name=MILORD.30.262381.262448;bounded_by_ta=TRUE;common_boundary=LEFT;end=262448;ies_id=IESPGM.PTET51.1.30.243552;ies_left_dist=0;ies_min_dist=0;ies_right_dist=-3;junction_seq=aaaagaataatggtgTAtaagtgaagatacta;read_names=J00121:27:H3GGKBBXX:5:1117:21572:46645,J00121:27:H3GGKBBXX:5:2203:7821:15434,J00121:27:H3GGKBBXX:5:1214:28909:17649,J00121:27:H3GGKBBXX:5:1217:18923:46205;sequence=TATTATTGAAACAGAATAATAAATTAGACTTTAAAATAAAATATAAATAAAAATTGAATAACTAATAA;start=262381;subtype=PARTIAL_EXTERNAL;support_ref=12;support_variant=4;type=ALTERNATIVE;
scaffold51_30_with_IES	MILORD	internal_eliminated_sequence	262384	262445	.	.	.	ID=MILORD.30.262384.262445;Name=MILORD.30.262384.262445;bounded_by_ta=TRUE;common_boundary=RIGHT;end=262445;ies_id=IESPGM.PTET51.1.30.243552;ies_left_dist=-3;ies_min_dist=0;ies_right_dist=0;junction_seq=agaataatggtgtatTAatataagtgaagata;read_names=J00121:27:H3GGKBBXX:5:2224:12895:8646;sequence=TATTGAAACAGAATAATAAATTAGACTTTAAAATAAAATATAAATAAAAATTGAATAACTAA;start=262384;subtype=PARTIAL_INTERNAL;support_ref=5;support_variant=1;type=ALTERNATIVE;
scaffold51_30_with_IES	MILORD	internal_eliminated_sequence	262853	262858	.	.	.	ID=MILORD.30.262853.262858;Name=MILORD.30.262853.262858;bounded_by_ta=TRUE;common_boundary=None;end=262858;ies_id=IESPGM.PTET51.1.30.243552;ies_left_dist=-472;ies_min_dist=413;ies_right_dist=-413;junction_seq=tttatatactaataaTAttaaacattttttta;read_names=J00121:27:H3GGKBBXX:5:2226:29579:8963;sequence=TATGAG;start=262853;subtype=MAC;support_ref=98;support_variant=1;type=CRYPTIC;
scaffold51_30_with_IES	MILORD	internal_eliminated_sequence	264472	264530	.	.	.	ID=MILORD.30.264472.264530;Name=MILORD.30.264472.264530;bounded_by_ta=TRUE;common_boundary=Both;end=264530;ies_id=IESPGM.PTET51.1.30.245578;ies_left_dist=0;ies_min_dist=0;ies_right_dist=0;junction_seq=cgtaaggatatatgtTAcaacaatacagagga;read_names=J00121:27:H3GGKBBXX:5:2224:22780:11354,J00121:27:H3GGKBBXX:5:1109:19806:25369,J00121:27:H3GGKBBXX:5:1117:15818:21061,J00121:27:H3GGKBBXX:5:1108:30624:25369,J00121:27:H3GGKBBXX:5:2205:25550:5358,J00121:27:H3GGKBBXX:5:1115:5761:33527,J00121:27:H3GGKBBXX:5:2202:10307:7293,J00121:27:H3GGKBBXX:5:1222:25804:38785,J00121:27:H3GGKBBXX:5:1120:6816:41581,J00121:27:H3GGKBBXX:5:2210:32075:22256,J00121:27:H3GGKBBXX:5:2128:14661:37343,J00121:27:H3GGKBBXX:5:1202:7030:25386,J00121:27:H3GGKBBXX:5:1224:15706:34160,J00121:27:H3GGKBBXX:5:2111:22820:5446,J00121:27:H3GGKBBXX:5:1224:23805:46786,J00121:27:H3GGKBBXX:5:2223:29406:15135,J00121:27:H3GGKBBXX:5:1110:4056:30222,J00121:27:H3GGKBBXX:5:1113:11272:41809,J00121:27:H3GGKBBXX:5:1205:22567:32226,J00121:27:H3GGKBBXX:5:1106:2179:1367,J00121:27:H3GGKBBXX:5:2123:3853:43374,J00121:27:H3GGKBBXX:5:1103:9151:34547,J00121:27:H3GGKBBXX:5:1214:23855:10616,J00121:27:H3GGKBBXX:5:1203:15625:3776,J00121:27:H3GGKBBXX:5:1123:31467:42020,J00121:27:H3GGKBBXX:5:2109:20943:21957,J00121:27:H3GGKBBXX:5:1222:24931:44166,J00121:27:H3GGKBBXX:5:1210:15148:41809,J00121:27:H3GGKBBXX:5:2226:29538:18388,J00121:27:H3GGKBBXX:5:1103:17716:2299,J00121:27:H3GGKBBXX:5:2205:26748:6062,J00121:27:H3GGKBBXX:5:2116:6573:19003,J00121:27:H3GGKBBXX:5:1205:28158:38433,J00121:27:H3GGKBBXX:5:2110:11657:31329,J00121:27:H3GGKBBXX:5:2205:12723:26846,J00121:27:H3GGKBBXX:5:1108:4148:9948,J00121:27:H3GGKBBXX:5:1201:27996:12691,J00121:27:H3GGKBBXX:5:1216:23033:33000,J00121:27:H3GGKBBXX:5:1104:25144:8453,J00121:27:H3GGKBBXX:5:2206:14478:26547,J00121:27:H3GGKBBXX:5:1213:6289:16155,J00121:27:H3GGKBBXX:5:1101:17675:37185,J00121:27:H3GGKBBXX:5:2218:7111:8295,J00121:27:H3GGKBBXX:5:2219:23378:11864,J00121:27:H3GGKBBXX:5:2107:26839:46276,J00121:27:H3GGKBBXX:5:1111:28260:35233,J00121:27:H3GGKBBXX:5:1102:18710:5077,J00121:27:H3GGKBBXX:5:1114:30259:31382,J00121:27:H3GGKBBXX:5:1117:6948:38082,J00121:27:H3GGKBBXX:5:2124:23581:9297,J00121:27:H3GGKBBXX:5:1123:6086:44992,J00121:27:H3GGKBBXX:5:1104:9059:15328,J00121:27:H3GGKBBXX:5:1105:4046:21518,J00121:27:H3GGKBBXX:5:1114:11190:32209,J00121:27:H3GGKBBXX:5:1102:8136:36974,J00121:27:H3GGKBBXX:5:2213:5984:41686,J00121:27:H3GGKBBXX:5:1126:14001:3248,J00121:27:H3GGKBBXX:5:2214:19065:29466,J00121:27:H3GGKBBXX:5:1128:22780:48421,J00121:27:H3GGKBBXX:5:2108:19055:47665;sequence=TACAGTATATATTATTATTAGTTTAATAATTAATATTAGATATTTAAATTAATATACTG;start=264472;subtype=IES;support_ref=4;support_variant=60;type=IES;
scaffold51_30_with_IES	MILORD	internal_eliminated_sequence	264922	265080	.	.	.	ID=MILORD.30.264922.265080;Name=MILORD.30.264922.265080;bounded_by_ta=TRUE;common_boundary=Both;end=265080;ies_id=IESPGM.PTET51.1.30.245969;ies_left_dist=0;ies_min_dist=0;ies_right_dist=0;junction_seq=agaaaaatattttgaTAataatgctgtcgcta;read_names=J00121:27:H3GGKBBXX:5:1216:12916:13816,J00121:27:H3GGKBBXX:5:1115:8694:43884,J00121:27:H3GGKBBXX:5:2201:11464:7011,J00121:27:H3GGKBBXX:5:2215:2544:46803,J00121:27:H3GGKBBXX:5:2115:23531:44166,J00121:27:H3GGKBBXX:5:1203:7710:32297,J00121:27:H3GGKBBXX:5:2213:25672:21043;sequence=TACAGAAGTGAAAATGAATACTTTTTAAATTTTCTAAAATGAAATGACTTTACTTTTGATTTAAGAAGAATAAAAGGTACTTTATTCCTTTAATATATCAAGTGAAATTAAAATAATCCAAGAAATTATTTAATAAAATATATATTAGTTATTAGACTG;start=264922;subtype=IES;support_ref=94;support_variant=7;type=IES;
scaffold51_30_with_IES	MILORD	internal_eliminated_sequence	267349	267434	.	.	.	ID=MILORD.30.267349.267434;Name=MILORD.30.267349.267434;bounded_by_ta=TRUE;common_boundary=Both;end=267434;ies_id=IESPGM.PTET51.1.30.248237;ies_left_dist=0;ies_min_dist=0;ies_right_dist=0;junction_seq=tctaattcttagtatTAtccttccattaatgc;read_names=J00121:27:H3GGKBBXX:5:2121:29731:12884,J00121:27:H3GGKBBXX:5:1227:11190:41036,J00121:27:H3GGKBBXX:5:2206:16092:23997,J00121:27:H3GGKBBXX:5:1120:7172:46311,J00121:27:H3GGKBBXX:5:2115:15321:29202,J00121:27:H3GGKBBXX:5:1222:14235:34284,J00121:27:H3GGKBBXX:5:1117:1418:23540,J00121:27:H3GGKBBXX:5:2213:13849:19302,J00121:27:H3GGKBBXX:5:1115:9952:15645,J00121:27:H3GGKBBXX:5:2204:29163:48087,J00121:27:H3GGKBBXX:5:1212:9831:36358,J00121:27:H3GGKBBXX:5:1214:18548:42847,J00121:27:H3GGKBBXX:5:1123:6725:15082,J00121:27:H3GGKBBXX:5:2204:32451:40666,J00121:27:H3GGKBBXX:5:2111:13951:33932,J00121:27:H3GGKBBXX:5:2112:21795:46645,J00121:27:H3GGKBBXX:5:2102:6776:19390,J00121:27:H3GGKBBXX:5:1201:4980:31329,J00121:27:H3GGKBBXX:5:1119:18436:42653,J00121:27:H3GGKBBXX:5:1220:11749:12814,J00121:27:H3GGKBBXX:5:1105:11789:39471,J00121:27:H3GGKBBXX:5:1221:18477:4743,J00121:27:H3GGKBBXX:5:1106:20303:42653,J00121:27:H3GGKBBXX:5:2116:3904:13886,J00121:27:H3GGKBBXX:5:1222:19319:18581,J00121:27:H3GGKBBXX:5:2202:18233:8330,J00121:27:H3GGKBBXX:5:1209:30695:18318,J00121:27:H3GGKBBXX:5:2204:10916:18863,J00121:27:H3GGKBBXX:5:1119:22912:40842,J00121:27:H3GGKBBXX:5:2207:18172:13078,J00121:27:H3GGKBBXX:5:1209:5761:4796,J00121:27:H3GGKBBXX:5:1117:1499:23505;sequence=TATAGTTGAAAAGGGTTTAAATTTAATTTAATTATAATTTATACCAATAAAATTGGATTTAATAATTACAAAGTTTCACTTAGCCA;start=267349;subtype=IES;support_ref=48;support_variant=32;type=IES;
scaffold51_30_with_IES	MILORD	internal_eliminated_sequence	268932	268958	.	.	.	ID=MILORD.30.268932.268958;Name=MILORD.30.268932.268958;bounded_by_ta=TRUE;common_boundary=None;end=268958;ies_id=IESPGM.PTET51.1.30.249732;ies_left_dist=-2;ies_min_dist=2;ies_right_dist=-2;junction_seq=gttttcaaaagattaTAactctttggataaag;read_names=J00121:27:H3GGKBBXX:5:1215:21399:5868,J00121:27:H3GGKBBXX:5:2209:23389:20709,J00121:27:H3GGKBBXX:5:2215:31172:4057,J00121:27:H3GGKBBXX:5:2226:6969:41774,J00121:27:H3GGKBBXX:5:1102:10135:1965,J00121:27:H3GGKBBXX:5:1209:16001:43251,J00121:27:H3GGKBBXX:5:1227:30381:43796,J00121:27:H3GGKBBXX:5:1122:9668:41141,J00121:27:H3GGKBBXX:5:1205:15250:26125,J00121:27:H3GGKBBXX:5:1115:13453:10141,J00121:27:H3GGKBBXX:5:1107:17229:23188,J00121:27:H3GGKBBXX:5:2222:22881:16594,J00121:27:H3GGKBBXX:5:2110:30655:26723,J00121:27:H3GGKBBXX:5:1223:25611:15873,J00121:27:H3GGKBBXX:5:1112:13798:24103,J00121:27:H3GGKBBXX:5:2203:7496:46381,J00121:27:H3GGKBBXX:5:1124:3123:29518,J00121:27:H3GGKBBXX:5:1114:20720:14502,J00121:27:H3GGKBBXX:5:1111:4320:25298,J00121:27:H3GGKBBXX:5:1109:28148:15065,J00121:27:H3GGKBBXX:5:1103:14834:41897,J00121:27:H3GGKBBXX:5:2220:6360:14414,J00121:27:H3GGKBBXX:5:1220:5355:40420,J00121:27:H3GGKBBXX:5:1216:17594:17210,J00121:27:H3GGKBBXX:5:2216:17249:41862,J00121:27:H3GGKBBXX:5:2213:7080:3565,J00121:27:H3GGKBBXX:5:1221:6532:30116,J00121:27:H3GGKBBXX:5:1216:18264:17597,J00121:27:H3GGKBBXX:5:1110:11099:29729,J00121:27:H3GGKBBXX:5:1209:13697:42565,J00121:27:H3GGKBBXX:5:2225:5254:3178,J00121:27:H3GGKBBXX:5:1120:18548:19249,J00121:27:H3GGKBBXX:5:2226:14712:41264,J00121:27:H3GGKBBXX:5:1116:4706:30960,J00121:27:H3GGKBBXX:5:1214:7801:19900,J00121:27:H3GGKBBXX:5:1103:5112:4338,J00121:27:H3GGKBBXX:5:2201:22252:19162,J00121:27:H3GGKBBXX:5:2116:29427:16436,J00121:27:H3GGKBBXX:5:2212:10297:42267,J00121:27:H3GGKBBXX:5:1126:5396:11477,J00121:27:H3GGKBBXX:5:2204:5913:7838,J00121:27:H3GGKBBXX:5:1217:8501:11759,J00121:27:H3GGKBBXX:5:1210:10490:13974,J00121:27:H3GGKBBXX:5:2223:24079:15117,J00121:27:H3GGKBBXX:5:1128:11129:30802,J00121:27:H3GGKBBXX:5:1225:24302:3055,J00121:27:H3GGKBBXX:5:1119:8450:8084,J00121:27:H3GGKBBXX:5:1111:19410:12796,J00121:27:H3GGKBBXX:5:1208:2118:14203,J00121:27:H3GGKBBXX:5:2202:4675:27672,J00121:27:H3GGKBBXX:5:1125:7507:25580,J00121:27:H3GGKBBXX:5:1121:12489:2809,J00121:27:H3GGKBBXX:5:1203:22638:43075,J00121:27:H3GGKBBXX:5:1117:8471:32771,J00121:27:H3GGKBBXX:5:1109:21805:19091,J00121:27:H3GGKBBXX:5:1124:11525:31206;sequence=TATAAGTAATTAGATATAATTTAATTA;start=268932;subtype=OVERLAPPING;support_ref=9;support_variant=56;type=ALTERNATIVE;
scaffold51_30_with_IES	MILORD	internal_eliminated_sequence	274012	274101	.	.	.	ID=MILORD.30.274012.274101;Name=MILORD.30.274012.274101;bounded_by_ta=TRUE;common_boundary=Both;end=274101;ies_id=IESPGM.PTET51.1.30.254787;ies_left_dist=0;ies_min_dist=0;ies_right_dist=0;junction_seq=catttaaagagatgtTAaagtaaaatgaaaaa;read_names=J00121:27:H3GGKBBXX:5:1119:22232:26371;sequence=TATAGTCATTTAGCGGAACATAATCAAAATTTTTAACAGGTCTCCATTTTTATAATTAAATAAATATCAAAACAAACTAATAATCCACCT;start=274012;subtype=IES;support_ref=41;support_variant=1;type=IES;
scaffold51_30_with_IES	MILORD	internal_eliminated_sequence	274498	274682	.	.	.	ID=MILORD.30.274498.274682;Name=MILORD.30.274498.274682;bounded_by_ta=TRUE;common_boundary=Both;end=274682;ies_id=IESPGM.PTET51.1.30.255183;ies_left_dist=0;ies_min_dist=0;ies_right_dist=0;junction_seq=gctataagatttcaaTAtcaatattaatctaa;read_names=J00121:27:H3GGKBBXX:5:2107:26443:47313,J00121:27:H3GGKBBXX:5:2222:22668:7890,J00121:27:H3GGKBBXX:5:1206:11241:39471,J00121:27:H3GGKBBXX:5:1217:1824:21711,J00121:27:H3GGKBBXX:5:1115:7517:28270,J00121:27:H3GGKBBXX:5:2205:23023:48878,J00121:27:H3GGKBBXX:5:1121:1651:17438,J00121:27:H3GGKBBXX:5:1112:3478:15152,J00121:27:H3GGKBBXX:5:2217:12337:27901,J00121:27:H3GGKBBXX:5:1126:24079:5622,J00121:27:H3GGKBBXX:5:1206:23409:12058,J00121:27:H3GGKBBXX:5:2202:22912:42565,J00121:27:H3GGKBBXX:5:1111:21379:11741,J00121:27:H3GGKBBXX:5:1126:28442:33756,J00121:27:H3GGKBBXX:5:2218:19867:23610,J00121:27:H3GGKBBXX:5:1107:16792:38715,J00121:27:H3GGKBBXX:5:1223:26474:7240,J00121:27:H3GGKBBXX:5:1104:15290:7275,J00121:27:H3GGKBBXX:5:2223:9820:18089,J00121:27:H3GGKBBXX:5:2101:18172:39418,J00121:27:H3GGKBBXX:5:2124:27702:43796,J00121:27:H3GGKBBXX:5:1110:16437:22555,J00121:27:H3GGKBBXX:5:1211:21613:2228,J00121:27:H3GGKBBXX:5:1204:28737:41721,J00121:27:H3GGKBBXX:5:2203:13677:28780,J00121:27:H3GGKBBXX:5:1111:12581:27092,J00121:27:H3GGKBBXX:5:1114:11373:41000,J00121:27:H3GGKBBXX:5:2225:23439:17175,J00121:27:H3GGKBBXX:5:1111:16336:13447,J00121:27:H3GGKBBXX:5:1221:15909:29800,J00121:27:H3GGKBBXX:5:2201:23774:36675,J00121:27:H3GGKBBXX:5:1215:9871:41563;sequence=TATTGTGAAAGCAAGAAAATTCTTTTTTTGAAAAACTAAAAATTAGCTTAACCTTCTCAGTAATTAAAAATTATTATGTAATAATAACAAAATTGAATCATTGTGATTTGTCTAAAAATACTGTCGCGATGTTTCATACATAATATGATGTAAATTCTAATTGTGTTACGATTTGTAATTCACAA;start=274498;subtype=IES;support_ref=104;support_variant=32;type=IES;
scaffold51_30_with_IES	MILORD	internal_eliminated_sequence	275085	275089	.	.	.	ID=MILORD.30.275085.275089;Name=MILORD.30.275085.275089;bounded_by_ta=TRUE;common_boundary=None;end=275089;ies_id=IESPGM.PTET51.1.30.255183;ies_left_dist=-587;ies_min_dist=407;ies_right_dist=-407;junction_seq=catattttttggcaaTAagccacttgattttc;read_names=J00121:27:H3GGKBBXX:5:1209:29244:27936;sequence=TAGTA;start=275085;subtype=MAC;support_ref=137;support_variant=1;type=CRYPTIC;
scaffold51_30_with_IES	MILORD	internal_eliminated_sequence	276364	276436	.	.	.	ID=MILORD.30.276364.276436;Name=MILORD.30.276364.276436;bounded_by_ta=TRUE;common_boundary=Both;end=276436;ies_id=IESPGM.PTET51.1.30.256864;ies_left_dist=0;ies_min_dist=0;ies_right_dist=0;junction_seq=aagcaagtcaattgaTAaaataccatttagtt;read_names=J00121:27:H3GGKBBXX:5:2222:24139:39066,J00121:27:H3GGKBBXX:5:1104:25104:15100,J00121:27:H3GGKBBXX:5:1226:23997:28411,J00121:27:H3GGKBBXX:5:2217:6289:14115;sequence=TACAGTTACAATCCAATTTTATTTGAATATTATAAAAAATTGTTTATTCCATAAAATCGAACCAGATGAATAG;start=276364;subtype=IES;support_ref=72;support_variant=4;type=IES;
scaffold51_30_with_IES	MILORD	internal_eliminated_sequence	276364	276460	.	.	.	ID=MILORD.30.276364.276460;Name=MILORD.30.276364.276460;bounded_by_ta=TRUE;common_boundary=LEFT;end=276460;ies_id=IESPGM.PTET51.1.30.256864;ies_left_dist=0;ies_min_dist=0;ies_right_dist=-24;junction_seq=aagcaagtcaattgaTAatttattagacttca;read_names=J00121:27:H3GGKBBXX:5:2119:15625:9332;sequence=TACAGTTACAATCCAATTTTATTTGAATATTATAAAAAATTGTTTATTCCATAAAATCGAACCAGATGAATAGTAAAATACCATTTAGTTTCAATTA;start=276364;subtype=PARTIAL_EXTERNAL;support_ref=36;support_variant=1;type=ALTERNATIVE;
scaffold51_30_with_IES	MILORD	internal_eliminated_sequence	278215	278463	.	.	.	ID=MILORD.30.278215.278463;Name=MILORD.30.278215.278463;bounded_by_ta=TRUE;common_boundary=Both;end=278463;ies_id=IESPGM.PTET51.1.30.258642;ies_left_dist=0;ies_min_dist=0;ies_right_dist=0;junction_seq=tatatatactattaaTActaaaaatacatttc;read_names=J00121:27:H3GGKBBXX:5:2215:13545:44377,J00121:27:H3GGKBBXX:5:2204:18111:37484,J00121:27:H3GGKBBXX:5:2218:8511:9772,J00121:27:H3GGKBBXX:5:2120:21755:9121,J00121:27:H3GGKBBXX:5:1225:25966:21518,J00121:27:H3GGKBBXX:5:1108:26210:34459,J00121:27:H3GGKBBXX:5:1111:7770:23540,J00121:27:H3GGKBBXX:5:2206:16376:40069,J00121:27:H3GGKBBXX:5:2202:13585:44130,J00121:27:H3GGKBBXX:5:1114:31903:24876,J00121:27:H3GGKBBXX:5:1128:15432:2070,J00121:27:H3GGKBBXX:5:2205:13504:25668,J00121:27:H3GGKBBXX:5:2207:7598:38574,J00121:27:H3GGKBBXX:5:2214:10033:43884,J00121:27:H3GGKBBXX:5:2103:15321:8875,J00121:27:H3GGKBBXX:5:2224:22648:10352,J00121:27:H3GGKBBXX:5:2226:5436:17034,J00121:27:H3GGKBBXX:5:2209:10480:26758,J00121:27:H3GGKBBXX:5:1101:19542:47313,J00121:27:H3GGKBBXX:5:2222:21146:43902,J00121:27:H3GGKBBXX:5:2103:11566:35180,J00121:27:H3GGKBBXX:5:1224:7375:40684,J00121:27:H3GGKBBXX:5:1112:20121:34143,J00121:27:H3GGKBBXX:5:2220:5558:28463,J00121:27:H3GGKBBXX:5:1112:6411:43304;sequence=TATTATTGGATTAAAATAAATTTCATTTTCTCAATTTCAATAATCTTAATCAATTCTAGTTAAAATAAAATTGAGCCTAACAGCATTTAGCCATGTTTAGATATCAAATAGATAAACTCTTAAAATGTTGGCTGTTAAATTAATCGCAGTTCACTTAATTAAATAAGAAGATAAAAAGATTGACAATAAATTATCGTAATTGTAATGAAAATTTTTAGTTTTATAAGAAATTGATATTTAAAGCCTCAA;start=278215;subtype=IES;support_ref=92;support_variant=25;type=IES;
scaffold51_30_with_IES	MILORD	internal_eliminated_sequence	282555	282629	.	.	.	ID=MILORD.30.282555.282629;Name=MILORD.30.282555.282629;bounded_by_ta=TRUE;common_boundary=RIGHT;end=282629;ies_id=IESPGM.PTET51.1.30.262762;ies_left_dist=29;ies_min_dist=0;ies_right_dist=0;junction_seq=tgacagttaattataTAacaaaatggaaatcg;read_names=J00121:27:H3GGKBBXX:5:1115:18152:44658;sequence=TATATAATCAATTTAGAATTTATTATAATTATAGGACATAATAGTATTTTTACAATTAATAATAATGATGGAGTA;start=282555;subtype=PARTIAL_EXTERNAL;support_ref=54;support_variant=1;type=ALTERNATIVE;
scaffold51_30_with_IES	MILORD	internal_eliminated_sequence	282584	282627	.	.	.	ID=MILORD.30.282584.282627;Name=MILORD.30.282584.282627;bounded_by_ta=TRUE;common_boundary=LEFT;end=282627;ies_id=IESPGM.PTET51.1.30.262762;ies_left_dist=0;ies_min_dist=0;ies_right_dist=2;junction_seq=agaatttattataatTAtaacaaaatggaaat;read_names=J00121:27:H3GGKBBXX:5:2215:17381:37765,J00121:27:H3GGKBBXX:5:2201:6411:16964;sequence=TATAGGACATAATAGTATTTTTACAATTAATAATAATGATGGAG;start=282584;subtype=PARTIAL_INTERNAL;support_ref=50;support_variant=2;type=ALTERNATIVE;
scaffold51_30_with_IES	MILORD	internal_eliminated_sequence	282584	282629	.	.	.	ID=MILORD.30.282584.282629;Name=MILORD.30.282584.282629;bounded_by_ta=TRUE;common_boundary=Both;end=282629;ies_id=IESPGM.PTET51.1.30.262762;ies_left_dist=0;ies_min_dist=0;ies_right_dist=0;junction_seq=agaatttattataatTAacaaaatggaaatcg;read_names=J00121:27:H3GGKBBXX:5:1127:12439:11407,J00121:27:H3GGKBBXX:5:2122:9983:38345,J00121:27:H3GGKBBXX:5:1202:25286:18968,J00121:27:H3GGKBBXX:5:2103:10186:40244,J00121:27:H3GGKBBXX:5:2121:22516:36956,J00121:27:H3GGKBBXX:5:1105:22546:43023,J00121:27:H3GGKBBXX:5:2121:28818:29131,J00121:27:H3GGKBBXX:5:1223:30502:24278,J00121:27:H3GGKBBXX:5:1216:2869:42020,J00121:27:H3GGKBBXX:5:2111:14539:36886,J00121:27:H3GGKBBXX:5:2219:6705:46065,J00121:27:H3GGKBBXX:5:1114:16133:6800,J00121:27:H3GGKBBXX:5:1216:25033:46522,J00121:27:H3GGKBBXX:5:1205:31568:13957,J00121:27:H3GGKBBXX:5:1113:14600:43744,J00121:27:H3GGKBBXX:5:2213:17614:29272,J00121:27:H3GGKBBXX:5:2202:17685:3653,J00121:27:H3GGKBBXX:5:2105:23013:10563,J00121:27:H3GGKBBXX:5:1121:11820:29958,J00121:27:H3GGKBBXX:5:2123:19015:6730;sequence=TATAGGACATAATAGTATTTTTACAATTAATAATAATGATGGAGTA;start=282584;subtype=IES;support_ref=75;support_variant=20;type=IES;
scaffold51_30_with_IES	MILORD	internal_eliminated_sequence	286654	286716	.	.	.	ID=MILORD.30.286654.286716;Name=MILORD.30.286654.286716;bounded_by_ta=TRUE;common_boundary=None;end=286716;ies_id=IESPGM.PTET51.1.30.269756;ies_left_dist=2970;ies_min_dist=2970;ies_right_dist=3052;junction_seq=attattgataacttcTAttgtgttgagcaata;read_names=J00121:27:H3GGKBBXX:5:1107:16488:21447;sequence=TATACTTAAGAATTCTTTCAGATACAATTTCAAATGAAAAAAGGAATGACCCCACATTGCGTA;start=286654;subtype=MAC;support_ref=132;support_variant=1;type=CRYPTIC;
scaffold51_30_with_IES	MILORD	internal_eliminated_sequence	289624	289768	.	.	.	ID=MILORD.30.289624.289768;Name=MILORD.30.289624.289768;bounded_by_ta=TRUE;common_boundary=Both;end=289768;ies_id=IESPGM.PTET51.1.30.269756;ies_left_dist=0;ies_min_dist=0;ies_right_dist=0;junction_seq=gaataaaaattgaaaTAacataaggatgatac;read_names=J00121:27:H3GGKBBXX:5:1127:31801:29061,J00121:27:H3GGKBBXX:5:1111:21542:7943,J00121:27:H3GGKBBXX:5:1126:29112:43884;sequence=TATAGTCGCTTTCTTTTTGAAAAAAGTATTTTCAGCAATATTTTATATTTTATATTTTTGATTAATAAATTAATTTTTATTATACCAATAACGAAATATTGAAAAATATATGTAGATTATTAAAAAATGTTATTAAGATAGACTT;start=289624;subtype=IES;support_ref=96;support_variant=3;type=IES;
scaffold51_30_with_IES	MILORD	internal_eliminated_sequence	289783	289875	.	.	.	ID=MILORD.30.289783.289875;Name=MILORD.30.289783.289875;bounded_by_ta=TRUE;common_boundary=Both;end=289875;ies_id=IESPGM.PTET51.1.30.269770;ies_left_dist=0;ies_min_dist=0;ies_right_dist=0;junction_seq=ttaacataaggatgaTAtaagaagatagaacg;read_names=J00121:27:H3GGKBBXX:5:2117:16285:46838,J00121:27:H3GGKBBXX:5:1122:21328:45555;sequence=TACAACAAAATTAAATAATTTTTATTTTAATTGATTAATCCTTAGATTGCAATATCAAACGATATAATTAAATTATTAAAATTTTTAATACTG;start=289783;subtype=IES;support_ref=30;support_variant=2;type=IES;
scaffold51_30_with_IES	MILORD	internal_eliminated_sequence	289845	289870	.	.	.	ID=MILORD.30.289845.289870;Name=MILORD.30.289845.289870;bounded_by_ta=TRUE;common_boundary=None;end=289870;ies_id=IESPGM.PTET51.1.30.269770;ies_left_dist=-62;ies_min_dist=5;ies_right_dist=5;junction_seq=tgcaatatcaaacgaTActgtataagaagata;read_names=J00121:27:H3GGKBBXX:5:2219:18497:2000;sequence=TATAATTAAATTATTAAAATTTTTAA;start=289845;subtype=INTERNAL;support_ref=3;support_variant=1;type=ALTERNATIVE;
scaffold51_30_with_IES	MILORD	internal_eliminated_sequence	289845	289875	.	.	.	ID=MILORD.30.289845.289875;Name=MILORD.30.289845.289875;bounded_by_ta=TRUE;common_boundary=RIGHT;end=289875;ies_id=IESPGM.PTET51.1.30.269770;ies_left_dist=-62;ies_min_dist=0;ies_right_dist=0;junction_seq=tgcaatatcaaacgaTAtaagaagatagaacg;read_names=J00121:27:H3GGKBBXX:5:1205:10734:3459,J00121:27:H3GGKBBXX:5:1216:8663:7996,J00121:27:H3GGKBBXX:5:2104:6035:37871,J00121:27:H3GGKBBXX:5:2102:22414:33017,J00121:27:H3GGKBBXX:5:1223:22790:1701,J00121:27:H3GGKBBXX:5:1201:17584:18318,J00121:27:H3GGKBBXX:5:1223:8785:1631,J00121:27:H3GGKBBXX:5:1212:29802:21623;sequence=TATAATTAAATTATTAAAATTTTTAATACTG;start=289845;subtype=PARTIAL_INTERNAL;support_ref=9;support_variant=8;type=ALTERNATIVE;
scaffold51_30_with_IES	MILORD	internal_eliminated_sequence	294860	294927	.	.	.	ID=MILORD.30.294860.294927;Name=MILORD.30.294860.294927;bounded_by_ta=TRUE;common_boundary=Both;end=294927;ies_id=IESPGM.PTET51.1.30.274754;ies_left_dist=0;ies_min_dist=0;ies_right_dist=0;junction_seq=attgcatatctctatTAgatcagtaaatcttc;read_names=J00121:27:H3GGKBBXX:5:1214:26616:34952,J00121:27:H3GGKBBXX:5:1223:29924:46944,J00121:27:H3GGKBBXX:5:2104:23835:25492,J00121:27:H3GGKBBXX:5:1106:28503:36921,J00121:27:H3GGKBBXX:5:1123:20547:31892,J00121:27:H3GGKBBXX:5:1214:27001:45607,J00121:27:H3GGKBBXX:5:1113:31913:31892,J00121:27:H3GGKBBXX:5:1225:7994:23259,J00121:27:H3GGKBBXX:5:1209:18040:43023,J00121:27:H3GGKBBXX:5:2208:16660:37923,J00121:27:H3GGKBBXX:5:2214:13342:21307,J00121:27:H3GGKBBXX:5:1119:10247:25861,J00121:27:H3GGKBBXX:5:1214:18954:38416,J00121:27:H3GGKBBXX:5:1121:26240:6449,J00121:27:H3GGKBBXX:5:2213:3833:28323,J00121:27:H3GGKBBXX:5:1204:15574:13113,J00121:27:H3GGKBBXX:5:2117:6005:46504,J00121:27:H3GGKBBXX:5:1106:18254:34424,J00121:27:H3GGKBBXX:5:1104:6157:44588,J00121:27:H3GGKBBXX:5:2213:2280:28129,J00121:27:H3GGKBBXX:5:1213:17563:43005,J00121:27:H3GGKBBXX:5:1109:18862:44799,J00121:27:H3GGKBBXX:5:1124:22201:39541,J00121:27:H3GGKBBXX:5:2112:26859:49019,J00121:27:H3GGKBBXX:5:1109:7080:15100,J00121:27:H3GGKBBXX:5:2120:27123:24472,J00121:27:H3GGKBBXX:5:2206:21937:23645,J00121:27:H3GGKBBXX:5:2115:7618:32877,J00121:27:H3GGKBBXX:5:1107:13981:7328,J00121:27:H3GGKBBXX:5:2213:9973:2563,J00121:27:H3GGKBBXX:5:1112:3813:10633,J00121:27:H3GGKBBXX:5:2110:30776:26617,J00121:27:H3GGKBBXX:5:1118:24129:19707,J00121:27:H3GGKBBXX:5:2211:11759:32068,J00121:27:H3GGKBBXX:5:2210:12784:20234;sequence=TATAGTTAAATATTTCAGTTTCCAATTAAGAATTTGAATGAAATCATAAAATTTTGTTTTTTCAAGTA;start=294860;subtype=IES;support_ref=100;support_variant=35;type=IES;
scaffold51_30_with_IES	MILORD	internal_eliminated_sequence	298616	298670	.	.	.	ID=MILORD.30.298616.298670;Name=MILORD.30.298616.298670;bounded_by_ta=TRUE;common_boundary=None;end=298670;ies_id=IESPGM.PTET51.1.30.280496;ies_left_dist=2054;ies_min_dist=2028;ies_right_dist=2028;junction_seq=aataattaaaactaaTAaaaatgacataattt;read_names=J00121:27:H3GGKBBXX:5:2111:14478:8682,J00121:27:H3GGKBBXX:5:2111:14539:8611;sequence=TATAGAAAATATAATATTGTCATAAAACGACTTTTAAAATTATTTATAAGGAGTA;start=298616;subtype=MAC;support_ref=127;support_variant=2;type=CRYPTIC;
scaffold51_30_with_IES	MILORD	internal_eliminated_sequence	299618	299715	.	.	.	ID=MILORD.30.299618.299715;Name=MILORD.30.299618.299715;bounded_by_ta=TRUE;common_boundary=None;end=299715;ies_id=IESPGM.PTET51.1.30.280496;ies_left_dist=1052;ies_min_dist=983;ies_right_dist=983;junction_seq=catcaaatgttattgTAagttgacatttctat;read_names=J00121:27:H3GGKBBXX:5:1102:12997:7029,J00121:27:H3GGKBBXX:5:1109:10673:9578,J00121:27:H3GGKBBXX:5:2109:23967:22379,J00121:27:H3GGKBBXX:5:1219:26332:7627,J00121:27:H3GGKBBXX:5:1118:29072:48948,J00121:27:H3GGKBBXX:5:2213:25317:9420,J00121:27:H3GGKBBXX:5:2107:28950:4251,J00121:27:H3GGKBBXX:5:2107:29285:16225,J00121:27:H3GGKBBXX:5:2222:6258:25421,J00121:27:H3GGKBBXX:5:2218:12773:8646,J00121:27:H3GGKBBXX:5:2213:32065:5710,J00121:27:H3GGKBBXX:5:1105:17888:7380,J00121:27:H3GGKBBXX:5:2208:14062:18652;sequence=TATTGTTGTCTCTATTATTTATTTCAGATATCCTTTGGCAACTTAAAGTTTTTAGGATAATCAATAAAAAATTACTTATTATTTGAAGCTAATTGCTG;start=299618;subtype=MAC;support_ref=104;support_variant=13;type=CRYPTIC;
scaffold51_30_with_IES	MILORD	internal_eliminated_sequence	299618	299981	.	.	.	ID=MILORD.30.299618.299981;Name=MILORD.30.299618.299981;bounded_by_ta=TRUE;common_boundary=None;end=299981;ies_id=IESPGM.PTET51.1.30.280496;ies_left_dist=1052;ies_min_dist=717;ies_right_dist=717;junction_seq=catcaaatgttattgTAtaaatccttagggta;read_names=J00121:27:H3GGKBBXX:5:1208:27326:8084;sequence=TATTGTTGTCTCTATTATTTATTTCAGATATCCTTTGGCAACTTAAAGTTTTTAGGATAATCAATAAAAAATTACTTATTATTTGAAGCTAATTGCTGTAAGTTGACATTTCTATTTCAATATTTTCAAATTATTCATACTTTAATAAGATTTCATTTTATATGTTATTTGTTCTAATTAGCCTGCTGATTTCTATATATTCATCTGGTTCTTTTTGTCTGGGTATGCAATTATAAATTTCATTGATTTCTGCGTTTAGATATTAGCCTACTTATTTCATGCAGAAATCTATAGATAGTTGTTAATTTTATGTGTTATCACTCTCTAGAGATGCTAAAATAAGGCTTTTTATTTAGCTTATCAG;start=299618;subtype=MAC;support_ref=52;support_variant=1;type=CRYPTIC;
scaffold51_30_with_IES	MILORD	internal_eliminated_sequence	299618	299674	.	.	.	ID=MILORD.30.299618.299674;Name=MILORD.30.299618.299674;bounded_by_ta=TRUE;common_boundary=None;end=299674;ies_id=IESPGM.PTET51.1.30.280496;ies_left_dist=1052;ies_min_dist=1024;ies_right_dist=1024;junction_seq=catcaaatgttattgTAatcaataaaaaatta;read_names=J00121:27:H3GGKBBXX:5:1222:21349:15592;sequence=TATTGTTGTCTCTATTATTTATTTCAGATATCCTTTGGCAACTTAAAGTTTTTAGGA;start=299618;subtype=MAC;support_ref=52;support_variant=1;type=CRYPTIC;
scaffold51_30_with_IES	MILORD	internal_eliminated_sequence	300670	300698	.	.	.	ID=MILORD.30.300670.300698;Name=MILORD.30.300670.300698;bounded_by_ta=TRUE;common_boundary=Both;end=300698;ies_id=IESPGM.PTET51.1.30.280496;ies_left_dist=0;ies_min_dist=0;ies_right_dist=0;junction_seq=gtataaaaccaatatTAataaacaacataacc;read_names=J00121:27:H3GGKBBXX:5:2205:5416:30960,J00121:27:H3GGKBBXX:5:2225:26656:21518,J00121:27:H3GGKBBXX:5:1127:14489:8910,J00121:27:H3GGKBBXX:5:2220:15625:5710,J00121:27:H3GGKBBXX:5:1227:4898:6853,J00121:27:H3GGKBBXX:5:2128:18578:24753,J00121:27:H3GGKBBXX:5:2107:21359:8646,J00121:27:H3GGKBBXX:5:1116:19035:11477,J00121:27:H3GGKBBXX:5:1112:26372:9244,J00121:27:H3GGKBBXX:5:1204:11028:17403,J00121:27:H3GGKBBXX:5:1101:25733:30679,J00121:27:H3GGKBBXX:5:2209:5284:20181,J00121:27:H3GGKBBXX:5:2226:15128:46451,J00121:27:H3GGKBBXX:5:1108:17888:8435,J00121:27:H3GGKBBXX:5:2227:27509:4356,J00121:27:H3GGKBBXX:5:1228:6411:21395,J00121:27:H3GGKBBXX:5:1223:16559:32789,J00121:27:H3GGKBBXX:5:2209:15595:24929,J00121:27:H3GGKBBXX:5:2110:29437:13359,J00121:27:H3GGKBBXX:5:1104:12571:6536,J00121:27:H3GGKBBXX:5:1202:24231:25052,J00121:27:H3GGKBBXX:5:2226:19187:17614,J00121:27:H3GGKBBXX:5:2226:27499:1068,J00121:27:H3GGKBBXX:5:2212:26951:42319,J00121:27:H3GGKBBXX:5:2124:26808:1279,J00121:27:H3GGKBBXX:5:1228:11799:28411,J00121:27:H3GGKBBXX:5:1105:9749:19830,J00121:27:H3GGKBBXX:5:1217:22871:22520,J00121:27:H3GGKBBXX:5:1202:11393:21201,J00121:27:H3GGKBBXX:5:2128:24353:25931,J00121:27:H3GGKBBXX:5:2113:24941:28815,J00121:27:H3GGKBBXX:5:1212:9628:25034,J00121:27:H3GGKBBXX:5:2218:15260:36059,J00121:27:H3GGKBBXX:5:1115:16965:13799,J00121:27:H3GGKBBXX:5:1118:18599:44763,J00121:27:H3GGKBBXX:5:2207:18812:4092,J00121:27:H3GGKBBXX:5:2204:17289:42073,J00121:27:H3GGKBBXX:5:2224:11627:41405,J00121:27:H3GGKBBXX:5:2126:18223:33563,J00121:27:H3GGKBBXX:5:1214:22079:2545,J00121:27:H3GGKBBXX:5:2227:27082:40016,J00121:27:H3GGKBBXX:5:1106:5609:22749,J00121:27:H3GGKBBXX:5:2227:16407:42126;sequence=TATAGTAGAAACTCAATAGAAACACACTA;start=300670;subtype=IES;support_ref=3;support_variant=43;type=IES;
scaffold51_30_with_IES	MILORD	internal_eliminated_sequence	301660	301769	.	.	.	ID=MILORD.30.301660.301769;Name=MILORD.30.301660.301769;bounded_by_ta=TRUE;common_boundary=Both;end=301769;ies_id=IESPGM.PTET51.1.30.281457;ies_left_dist=0;ies_min_dist=0;ies_right_dist=0;junction_seq=ttattgatttgttgtTAccagatgaatatgca;read_names=J00121:27:H3GGKBBXX:5:2223:6066:4585,J00121:27:H3GGKBBXX:5:2209:5639:19671,J00121:27:H3GGKBBXX:5:2113:25469:42671,J00121:27:H3GGKBBXX:5:1121:12855:38926,J00121:27:H3GGKBBXX:5:2110:18152:42161,J00121:27:H3GGKBBXX:5:2213:21511:9930,J00121:27:H3GGKBBXX:5:1107:27245:37835,J00121:27:H3GGKBBXX:5:1216:5680:38064,J00121:27:H3GGKBBXX:5:2223:12631:46873,J00121:27:H3GGKBBXX:5:2212:18913:33949,J00121:27:H3GGKBBXX:5:1217:15919:21377;sequence=TACAGTCAATTTTAGTTTATATTATTTTTATATAAAATAAATTGGTATTTTTATAAGATCAATAAATAGAATATTTTGGATTACCAATAATAAGAATTTATTATTGTCTG;start=301660;subtype=IES;support_ref=1;support_variant=11;type=IES;
scaffold51_30_with_IES	MILORD	internal_eliminated_sequence	304311	304340	.	.	.	ID=MILORD.30.304311.304340;Name=MILORD.30.304311.304340;bounded_by_ta=TRUE;common_boundary=None;end=304340;ies_id=IESPGM.PTET51.1.30.281457;ies_left_dist=-2651;ies_min_dist=2571;ies_right_dist=-2571;junction_seq=ctttaggactgtcctTAatagcaaaacaatta;read_names=J00121:27:H3GGKBBXX:5:1224:6877:42776;sequence=TATATTTGGAAGCTAATTGCCAACAAGATG;start=304311;subtype=MAC;support_ref=114;support_variant=1;type=CRYPTIC;
scaffold51_30_with_IES	MILORD	internal_eliminated_sequence	314416	314604	.	.	.	ID=MILORD.30.314416.314604;Name=MILORD.30.314416.314604;bounded_by_ta=TRUE;common_boundary=Both;end=314604;ies_id=IESPGM.PTET51.1.30.294103;ies_left_dist=0;ies_min_dist=0;ies_right_dist=0;junction_seq=gctggggcaggatagTAatcaacaggaggagt;read_names=J00121:27:H3GGKBBXX:5:2205:29518:14484,J00121:27:H3GGKBBXX:5:2224:17807:40262,J00121:27:H3GGKBBXX:5:2210:6299:12585,J00121:27:H3GGKBBXX:5:1128:10176:39348,J00121:27:H3GGKBBXX:5:1110:25530:7011,J00121:27:H3GGKBBXX:5:1214:4391:30239,J00121:27:H3GGKBBXX:5:2221:18335:7978,J00121:27:H3GGKBBXX:5:1116:24292:12532,J00121:27:H3GGKBBXX:5:2213:3305:5816,J00121:27:H3GGKBBXX:5:2119:18528:49036,J00121:27:H3GGKBBXX:5:2207:24261:2000,J00121:27:H3GGKBBXX:5:1105:23023:11776,J00121:27:H3GGKBBXX:5:1217:29883:8330,J00121:27:H3GGKBBXX:5:2208:27519:8101,J00121:27:H3GGKBBXX:5:2109:14986:30978,J00121:27:H3GGKBBXX:5:1208:15463:20199,J00121:27:H3GGKBBXX:5:1121:17604:47084,J00121:27:H3GGKBBXX:5:1109:11708:15205,J00121:27:H3GGKBBXX:5:2227:8034:41546,J00121:27:H3GGKBBXX:5:1216:5670:1859,J00121:27:H3GGKBBXX:5:1122:18061:43761,J00121:27:H3GGKBBXX:5:1217:27336:17069,J00121:27:H3GGKBBXX:5:2114:17239:15469,J00121:27:H3GGKBBXX:5:1218:9536:33422,J00121:27:H3GGKBBXX:5:1215:13413:46961,J00121:27:H3GGKBBXX:5:2112:31426:13992,J00121:27:H3GGKBBXX:5:2209:24241:22784,J00121:27:H3GGKBBXX:5:1213:19045:3688,J00121:27:H3GGKBBXX:5:1219:28676:31277,J00121:27:H3GGKBBXX:5:2225:21613:34371,J00121:27:H3GGKBBXX:5:2122:30330:12234;sequence=TATAATTCTCACAAACAAAATCAAAAAATTTGAATACTTCTGGTTGTTAAATATGATCTATGAAAGAAATAAATTTGGTTTTTTCATACTATTATTAACTCCTTAAGATAATAATTTAATTTACAAGTACCCTGCTTATTATAAAAATTATATTAAACATCTTTGTCAAATATATATTACCAAGAACTA;start=314416;subtype=IES;support_ref=100;support_variant=31;type=IES;
scaffold51_30_with_IES	MILORD	internal_eliminated_sequence	316055	316246	.	.	.	ID=MILORD.30.316055.316246;Name=MILORD.30.316055.316246;bounded_by_ta=TRUE;common_boundary=Both;end=316246;ies_id=IESPGM.PTET51.1.30.295553;ies_left_dist=0;ies_min_dist=0;ies_right_dist=0;junction_seq=cctcttacttagtgaTAtcttcatcattatcg;read_names=J00121:27:H3GGKBBXX:5:2219:4066:18071,J00121:27:H3GGKBBXX:5:1211:8775:22643,J00121:27:H3GGKBBXX:5:1228:9658:33738,J00121:27:H3GGKBBXX:5:1222:28118:28973,J00121:27:H3GGKBBXX:5:2219:28777:48685,J00121:27:H3GGKBBXX:5:2217:12753:15293,J00121:27:H3GGKBBXX:5:2225:14438:11530,J00121:27:H3GGKBBXX:5:1120:4645:24032,J00121:27:H3GGKBBXX:5:1123:27955:41880,J00121:27:H3GGKBBXX:5:2102:6106:25685,J00121:27:H3GGKBBXX:5:1226:27904:23329,J00121:27:H3GGKBBXX:5:2225:26616:5868,J00121:27:H3GGKBBXX:5:2218:8897:16313,J00121:27:H3GGKBBXX:5:1218:24241:25597,J00121:27:H3GGKBBXX:5:2210:27062:10897,J00121:27:H3GGKBBXX:5:1126:25378:42513,J00121:27:H3GGKBBXX:5:1201:6827:15188,J00121:27:H3GGKBBXX:5:1224:19492:23698,J00121:27:H3GGKBBXX:5:2111:16143:36147,J00121:27:H3GGKBBXX:5:1201:1661:44078,J00121:27:H3GGKBBXX:5:2217:24748:41387,J00121:27:H3GGKBBXX:5:2120:13413:23927,J00121:27:H3GGKBBXX:5:1219:27529:1508,J00121:27:H3GGKBBXX:5:1220:15574:12409,J00121:27:H3GGKBBXX:5:1210:14509:9543,J00121:27:H3GGKBBXX:5:2205:23997:30978,J00121:27:H3GGKBBXX:5:2215:19086:36183,J00121:27:H3GGKBBXX:5:2121:24576:16014,J00121:27:H3GGKBBXX:5:2124:18700:7205,J00121:27:H3GGKBBXX:5:2107:17959:3987,J00121:27:H3GGKBBXX:5:2207:9496:12005,J00121:27:H3GGKBBXX:5:2119:17371:16120,J00121:27:H3GGKBBXX:5:1217:7111:38117,J00121:27:H3GGKBBXX:5:2128:12246:33580,J00121:27:H3GGKBBXX:5:1111:17949:17368,J00121:27:H3GGKBBXX:5:1212:11353:33651,J00121:27:H3GGKBBXX:5:1212:18436:21483,J00121:27:H3GGKBBXX:5:1219:21937:2299;sequence=TATTGTACAAAGGAAAATTAAGAGTTCCATTTTGGAAACAAGATGGTTATAAAAATAATATATTTTTGAGTATGGATTATTTAATTAATTTATAATAATGAAATGATATTTAAAATAGAAATAACTTCCTATAATTATATTTTTCCACTAAAAACAATTATATACCTTTAAAAAAAGAATGTGCTTGAACAA;start=316055;subtype=IES;support_ref=94;support_variant=38;type=IES;
scaffold51_30_with_IES	MILORD	internal_eliminated_sequence	317137	317165	.	.	.	ID=MILORD.30.317137.317165;Name=MILORD.30.317137.317165;bounded_by_ta=TRUE;common_boundary=Both;end=317165;ies_id=IESPGM.PTET51.1.30.296443;ies_left_dist=0;ies_min_dist=0;ies_right_dist=0;junction_seq=ttattctaattatgaTAaattttggcttagaa;read_names=J00121:27:H3GGKBBXX:5:2217:16163:44166,J00121:27:H3GGKBBXX:5:2213:5751:8295,J00121:27:H3GGKBBXX:5:2208:6542:11776,J00121:27:H3GGKBBXX:5:2106:21724:40649,J00121:27:H3GGKBBXX:5:1105:5589:39875,J00121:27:H3GGKBBXX:5:2106:21552:40455,J00121:27:H3GGKBBXX:5:1203:5944:16999,J00121:27:H3GGKBBXX:5:2116:14641:14836,J00121:27:H3GGKBBXX:5:1220:28940:6800,J00121:27:H3GGKBBXX:5:1228:16681:18722,J00121:27:H3GGKBBXX:5:1221:10176:44130,J00121:27:H3GGKBBXX:5:1121:26565:12497,J00121:27:H3GGKBBXX:5:2228:26240:46821,J00121:27:H3GGKBBXX:5:2119:21450:3530,J00121:27:H3GGKBBXX:5:1216:21968:27953,J00121:27:H3GGKBBXX:5:2221:3102:20937,J00121:27:H3GGKBBXX:5:2208:21298:4813,J00121:27:H3GGKBBXX:5:1119:13250:46575,J00121:27:H3GGKBBXX:5:1205:16417:4831,J00121:27:H3GGKBBXX:5:1108:18923:10088,J00121:27:H3GGKBBXX:5:2227:17279:36183,J00121:27:H3GGKBBXX:5:1114:19664:9156,J00121:27:H3GGKBBXX:5:1126:31020:8576,J00121:27:H3GGKBBXX:5:1113:26271:18951,J00121:27:H3GGKBBXX:5:1120:30665:26775,J00121:27:H3GGKBBXX:5:1115:20902:18511,J00121:27:H3GGKBBXX:5:1224:21958:40069,J00121:27:H3GGKBBXX:5:2115:16376:15944,J00121:27:H3GGKBBXX:5:2207:8004:32138,J00121:27:H3GGKBBXX:5:2106:20131:27514,J00121:27:H3GGKBBXX:5:2214:4716:24401,J00121:27:H3GGKBBXX:5:1114:20537:21711,J00121:27:H3GGKBBXX:5:1128:13981:38978,J00121:27:H3GGKBBXX:5:1223:14661:28411,J00121:27:H3GGKBBXX:5:2214:8166:32244,J00121:27:H3GGKBBXX:5:1224:25570:23540,J00121:27:H3GGKBBXX:5:2123:32481:44095,J00121:27:H3GGKBBXX:5:1220:21034:44974,J00121:27:H3GGKBBXX:5:2217:18020:30362,J00121:27:H3GGKBBXX:5:1228:20760:42495,J00121:27:H3GGKBBXX:5:1216:29224:36481,J00121:27:H3GGKBBXX:5:2117:18071:47084,J00121:27:H3GGKBBXX:5:2113:4756:23100,J00121:27:H3GGKBBXX:5:2223:28595:16295,J00121:27:H3GGKBBXX:5:1118:32258:12972,J00121:27:H3GGKBBXX:5:2101:18243:44042,J00121:27:H3GGKBBXX:5:2215:8217:36728,J00121:27:H3GGKBBXX:5:1220:21044:44605,J00121:27:H3GGKBBXX:5:1107:10480:24788,J00121:27:H3GGKBBXX:5:2120:22841:8013,J00121:27:H3GGKBBXX:5:2106:9973:9104,J00121:27:H3GGKBBXX:5:2206:8329:23311;sequence=TATTGATAGGATGGATAACTTTTTGACTA;start=317137;subtype=IES;support_ref=84;support_variant=52;type=IES;
scaffold51_30_with_IES	MILORD	internal_eliminated_sequence	318579	318604	.	.	.	ID=MILORD.30.318579.318604;Name=MILORD.30.318579.318604;bounded_by_ta=TRUE;common_boundary=Both;end=318604;ies_id=IESPGM.PTET51.1.30.297856;ies_left_dist=0;ies_min_dist=0;ies_right_dist=0;junction_seq=atttagaattgctaaTAattttatctagaata;read_names=J00121:27:H3GGKBBXX:5:1116:6634:29765,J00121:27:H3GGKBBXX:5:2201:15422:40983,J00121:27:H3GGKBBXX:5:1116:6076:31189,J00121:27:H3GGKBBXX:5:1122:16965:2088,J00121:27:H3GGKBBXX:5:1103:18538:9069,J00121:27:H3GGKBBXX:5:1107:11992:7890,J00121:27:H3GGKBBXX:5:1126:19796:7697,J00121:27:H3GGKBBXX:5:1108:12855:5341,J00121:27:H3GGKBBXX:5:2103:6928:31470,J00121:27:H3GGKBBXX:5:1107:6106:17702,J00121:27:H3GGKBBXX:5:1219:17279:10757,J00121:27:H3GGKBBXX:5:1126:20253:7363,J00121:27:H3GGKBBXX:5:1118:2118:24964,J00121:27:H3GGKBBXX:5:1203:18659:18353,J00121:27:H3GGKBBXX:5:2121:8460:6730,J00121:27:H3GGKBBXX:5:2214:22851:20269,J00121:27:H3GGKBBXX:5:2209:6583:37027;sequence=TATTGTTAAGATATTAGTTTTGATTA;start=318579;subtype=IES;support_ref=0;support_variant=17;type=IES;
scaffold51_30_with_IES	MILORD	internal_eliminated_sequence	319781	319880	.	.	.	ID=MILORD.30.319781.319880;Name=MILORD.30.319781.319880;bounded_by_ta=TRUE;common_boundary=Both;end=319880;ies_id=IESPGM.PTET51.1.30.299032;ies_left_dist=0;ies_min_dist=0;ies_right_dist=0;junction_seq=tgtaattcttgtaatTActtcttaatatccat;read_names=J00121:27:H3GGKBBXX:5:2224:26332:8857,J00121:27:H3GGKBBXX:5:2225:27641:18757,J00121:27:H3GGKBBXX:5:1113:19197:44570,J00121:27:H3GGKBBXX:5:2125:27245:29395,J00121:27:H3GGKBBXX:5:2217:30979:21623,J00121:27:H3GGKBBXX:5:1214:12784:18194,J00121:27:H3GGKBBXX:5:2109:5852:34635,J00121:27:H3GGKBBXX:5:1215:11393:40754,J00121:27:H3GGKBBXX:5:2227:25753:21043,J00121:27:H3GGKBBXX:5:1228:6126:44500,J00121:27:H3GGKBBXX:5:2224:25763:39137,J00121:27:H3GGKBBXX:5:1118:13626:18740,J00121:27:H3GGKBBXX:5:2210:22729:33668,J00121:27:H3GGKBBXX:5:1227:15534:15996,J00121:27:H3GGKBBXX:5:2113:28270:7785,J00121:27:H3GGKBBXX:5:1118:8197:15662,J00121:27:H3GGKBBXX:5:2225:24068:9508,J00121:27:H3GGKBBXX:5:1126:30198:2017,J00121:27:H3GGKBBXX:5:2215:5172:37677,J00121:27:H3GGKBBXX:5:1113:12926:25544,J00121:27:H3GGKBBXX:5:2103:29670:33774,J00121:27:H3GGKBBXX:5:1128:28432:20058,J00121:27:H3GGKBBXX:5:2224:27955:43744,J00121:27:H3GGKBBXX:5:1107:6421:24612;sequence=TATCATCCAAATAAATTAAAATTCGCATTTAGATTAGAATAATACTAACTTAGAAACAATACTAATTTAATTTAATGAACAAATAAACTAAAATTCATAA;start=319781;subtype=IES;support_ref=82;support_variant=24;type=IES;
scaffold51_30_with_IES	MILORD	internal_eliminated_sequence	321248	321297	.	.	.	ID=MILORD.30.321248.321297;Name=MILORD.30.321248.321297;bounded_by_ta=TRUE;common_boundary=Both;end=321297;ies_id=IESPGM.PTET51.1.30.300399;ies_left_dist=0;ies_min_dist=0;ies_right_dist=0;junction_seq=attcaatctctttgaTAttacctgaaaattaa;read_names=J00121:27:H3GGKBBXX:5:1121:11221:41018,J00121:27:H3GGKBBXX:5:1127:31324:34424,J00121:27:H3GGKBBXX:5:1108:30655:15328,J00121:27:H3GGKBBXX:5:2221:21572:8066,J00121:27:H3GGKBBXX:5:1109:11982:34917,J00121:27:H3GGKBBXX:5:2123:24951:33088,J00121:27:H3GGKBBXX:5:1105:26788:48263,J00121:27:H3GGKBBXX:5:1202:22414:3090,J00121:27:H3GGKBBXX:5:1227:11119:29237,J00121:27:H3GGKBBXX:5:2114:27894:13711,J00121:27:H3GGKBBXX:5:2107:17837:5956,J00121:27:H3GGKBBXX:5:2122:29812:5534,J00121:27:H3GGKBBXX:5:1212:27620:26810,J00121:27:H3GGKBBXX:5:2110:24424:40438,J00121:27:H3GGKBBXX:5:2226:4959:14730,J00121:27:H3GGKBBXX:5:1203:3833:42073,J00121:27:H3GGKBBXX:5:2216:29640:18529,J00121:27:H3GGKBBXX:5:1107:26900:15574,J00121:27:H3GGKBBXX:5:1224:18477:26265,J00121:27:H3GGKBBXX:5:1108:12773:28833,J00121:27:H3GGKBBXX:5:1124:25327:27549,J00121:27:H3GGKBBXX:5:1126:16924:3072,J00121:27:H3GGKBBXX:5:1214:18355:27778,J00121:27:H3GGKBBXX:5:2224:19502:32015,J00121:27:H3GGKBBXX:5:1108:20344:8330,J00121:27:H3GGKBBXX:5:2214:27488:38855,J00121:27:H3GGKBBXX:5:1201:20050:45520,J00121:27:H3GGKBBXX:5:1207:8156:6097,J00121:27:H3GGKBBXX:5:1118:10318:15750,J00121:27:H3GGKBBXX:5:2217:15645:24208;sequence=TAAGGTCGAGAAATAGTATTAGGATTATTAATATTTTGATAATTCTCCTG;start=321248;subtype=IES;support_ref=66;support_variant=30;type=IES;
scaffold51_30_with_IES	MILORD	internal_eliminated_sequence	325945	325970	.	.	.	ID=MILORD.30.325945.325970;Name=MILORD.30.325945.325970;bounded_by_ta=TRUE;common_boundary=Both;end=325970;ies_id=IESPGM.PTET51.1.30.305046;ies_left_dist=0;ies_min_dist=0;ies_right_dist=0;junction_seq=acgtttcattattgtTAcactcctattcccaa;read_names=J00121:27:H3GGKBBXX:5:1118:21105:23434,J00121:27:H3GGKBBXX:5:1127:28584:35866,J00121:27:H3GGKBBXX:5:1208:19695:28094,J00121:27:H3GGKBBXX:5:2201:2412:10493,J00121:27:H3GGKBBXX:5:1120:25855:46188,J00121:27:H3GGKBBXX:5:2218:32329:36481,J00121:27:H3GGKBBXX:5:2221:18639:3618,J00121:27:H3GGKBBXX:5:1112:20090:36903,J00121:27:H3GGKBBXX:5:1114:21197:20779,J00121:27:H3GGKBBXX:5:1113:30289:7838,J00121:27:H3GGKBBXX:5:1119:12428:2316,J00121:27:H3GGKBBXX:5:2101:22841:39312,J00121:27:H3GGKBBXX:5:2227:23957:31892,J00121:27:H3GGKBBXX:5:2117:29132:42829,J00121:27:H3GGKBBXX:5:2105:22790:18722,J00121:27:H3GGKBBXX:5:1102:3965:42970,J00121:27:H3GGKBBXX:5:2122:18142:33000,J00121:27:H3GGKBBXX:5:2217:6542:29782,J00121:27:H3GGKBBXX:5:1114:21166:20762,J00121:27:H3GGKBBXX:5:1209:5822:37326,J00121:27:H3GGKBBXX:5:2108:10135:14203,J00121:27:H3GGKBBXX:5:2205:20953:19478,J00121:27:H3GGKBBXX:5:2115:15869:34160,J00121:27:H3GGKBBXX:5:1114:14620:47190,J00121:27:H3GGKBBXX:5:1218:15909:5358,J00121:27:H3GGKBBXX:5:1203:6380:31083,J00121:27:H3GGKBBXX:5:1119:6329:36270,J00121:27:H3GGKBBXX:5:1213:6350:23575,J00121:27:H3GGKBBXX:5:1116:30472:4110,J00121:27:H3GGKBBXX:5:2106:30350:31294,J00121:27:H3GGKBBXX:5:2216:19603:43023,J00121:27:H3GGKBBXX:5:1217:30279:10176,J00121:27:H3GGKBBXX:5:2215:21521:4004,J00121:27:H3GGKBBXX:5:2126:25946:42337,J00121:27:H3GGKBBXX:5:2119:20192:42565,J00121:27:H3GGKBBXX:5:1103:16011:21289,J00121:27:H3GGKBBXX:5:1221:11931:29624,J00121:27:H3GGKBBXX:5:2209:9435:21289,J00121:27:H3GGKBBXX:5:1101:24556:29061,J00121:27:H3GGKBBXX:5:1225:29224:40913,J00121:27:H3GGKBBXX:5:1118:27813:24401,J00121:27:H3GGKBBXX:5:1110:12317:45344,J00121:27:H3GGKBBXX:5:2118:17939:31206,J00121:27:H3GGKBBXX:5:1124:3955:47911,J00121:27:H3GGKBBXX:5:2226:25266:14994,J00121:27:H3GGKBBXX:5:2225:30634:25949,J00121:27:H3GGKBBXX:5:2225:6441:37906,J00121:27:H3GGKBBXX:5:1118:21907:38890,J00121:27:H3GGKBBXX:5:2206:24911:13078,J00121:27:H3GGKBBXX:5:1208:4158:11231,J00121:27:H3GGKBBXX:5:1115:21856:9367,J00121:27:H3GGKBBXX:5:2220:25033:20955,J00121:27:H3GGKBBXX:5:2201:17452:48227,J00121:27:H3GGKBBXX:5:1215:7831:45695,J00121:27:H3GGKBBXX:5:2213:14996:25826,J00121:27:H3GGKBBXX:5:1108:28280:42231,J00121:27:H3GGKBBXX:5:2111:15625:9543,J00121:27:H3GGKBBXX:5:2222:20151:10915,J00121:27:H3GGKBBXX:5:1121:8755:17860,J00121:27:H3GGKBBXX:5:1108:24890:43533,J00121:27:H3GGKBBXX:5:2117:31385:45678,J00121:27:H3GGKBBXX:5:2214:1712:19056,J00121:27:H3GGKBBXX:5:2224:17208:35321,J00121:27:H3GGKBBXX:5:1112:14773:39049,J00121:27:H3GGKBBXX:5:2213:19563:10493,J00121:27:H3GGKBBXX:5:1101:7537:32842;sequence=TATTGATTAATTCTATGTTTCAATTA;start=325945;subtype=IES;support_ref=114;support_variant=66;type=IES;
scaffold51_30_with_IES	MILORD	internal_eliminated_sequence	326549	326679	.	.	.	ID=MILORD.30.326549.326679;Name=MILORD.30.326549.326679;bounded_by_ta=TRUE;common_boundary=Both;end=326679;ies_id=IESPGM.PTET51.1.30.305624;ies_left_dist=0;ies_min_dist=0;ies_right_dist=0;junction_seq=tcttttaagtattagTAtctttctataaattc;read_names=J00121:27:H3GGKBBXX:5:1201:26961:40262,J00121:27:H3GGKBBXX:5:2117:12976:28551,J00121:27:H3GGKBBXX:5:2211:25408:17983,J00121:27:H3GGKBBXX:5:1205:8937:9666,J00121:27:H3GGKBBXX:5:1219:10186:39858,J00121:27:H3GGKBBXX:5:1207:5467:14168,J00121:27:H3GGKBBXX:5:2221:19268:43708,J00121:27:H3GGKBBXX:5:1208:20293:40104,J00121:27:H3GGKBBXX:5:2118:30350:40016,J00121:27:H3GGKBBXX:5:1211:10247:28287,J00121:27:H3GGKBBXX:5:1101:18193:47120,J00121:27:H3GGKBBXX:5:1102:5649:10968,J00121:27:H3GGKBBXX:5:2102:28787:38293,J00121:27:H3GGKBBXX:5:1217:6411:33527,J00121:27:H3GGKBBXX:5:1113:11962:29712,J00121:27:H3GGKBBXX:5:2221:10236:36394,J00121:27:H3GGKBBXX:5:1113:2402:43708,J00121:27:H3GGKBBXX:5:1201:26940:40227,J00121:27:H3GGKBBXX:5:1202:17868:45607,J00121:27:H3GGKBBXX:5:2216:17249:5675,J00121:27:H3GGKBBXX:5:1202:19644:15029,J00121:27:H3GGKBBXX:5:2221:16985:23083,J00121:27:H3GGKBBXX:5:1108:15554:3512,J00121:27:H3GGKBBXX:5:1111:7750:13412,J00121:27:H3GGKBBXX:5:1101:5599:14185,J00121:27:H3GGKBBXX:5:1213:23449:30661,J00121:27:H3GGKBBXX:5:2211:12499:33809,J00121:27:H3GGKBBXX:5:2208:11738:22784,J00121:27:H3GGKBBXX:5:2113:7202:29800,J00121:27:H3GGKBBXX:5:1121:15767:3283,J00121:27:H3GGKBBXX:5:1121:3051:6114,J00121:27:H3GGKBBXX:5:1113:16752:8717,J00121:27:H3GGKBBXX:5:1105:6319:37554,J00121:27:H3GGKBBXX:5:1119:11129:25281,J00121:27:H3GGKBBXX:5:1201:16630:43744,J00121:27:H3GGKBBXX:5:1221:20598:22379,J00121:27:H3GGKBBXX:5:1216:26382:19566,J00121:27:H3GGKBBXX:5:1210:24616:41194,J00121:27:H3GGKBBXX:5:1209:27316:24243,J00121:27:H3GGKBBXX:5:1126:12631:24437,J00121:27:H3GGKBBXX:5:1205:19492:1754,J00121:27:H3GGKBBXX:5:1127:6898:4479;sequence=TACATTTGATTTCATAGAAAAAATAGATTTTGATTTAAAAGGGTTTGATAAAAATTTCTCAAATTTAATGAATAGGCATAAAATAAATTTTGGTAATAAGTGAATTTTATTAAACTTTTTTATTTTGAATG;start=326549;subtype=IES;support_ref=110;support_variant=42;type=IES;
scaffold51_30_with_IES	MILORD	internal_eliminated_sequence	328424	328448	.	.	.	ID=MILORD.30.328424.328448;Name=MILORD.30.328424.328448;bounded_by_ta=TRUE;common_boundary=LEFT;end=328448;ies_id=IESPGM.PTET51.1.30.307368;ies_left_dist=0;ies_min_dist=0;ies_right_dist=2;junction_seq=atcacattcatcaatTAtataagattatagat;read_names=J00121:27:H3GGKBBXX:5:1218:14407:11266;sequence=TATAAATAAGCTAGGATAATTAAGC;start=328424;subtype=PARTIAL_INTERNAL;support_ref=4;support_variant=1;type=ALTERNATIVE;
scaffold51_30_with_IES	MILORD	internal_eliminated_sequence	328424	328450	.	.	.	ID=MILORD.30.328424.328450;Name=MILORD.30.328424.328450;bounded_by_ta=TRUE;common_boundary=Both;end=328450;ies_id=IESPGM.PTET51.1.30.307368;ies_left_dist=0;ies_min_dist=0;ies_right_dist=0;junction_seq=atcacattcatcaatTAtaagattatagatga;read_names=J00121:27:H3GGKBBXX:5:2120:22709:46117,J00121:27:H3GGKBBXX:5:1106:7973:24489,J00121:27:H3GGKBBXX:5:1228:13403:34143,J00121:27:H3GGKBBXX:5:2208:9577:8523,J00121:27:H3GGKBBXX:5:1107:12682:17034,J00121:27:H3GGKBBXX:5:1213:6634:30222,J00121:27:H3GGKBBXX:5:1226:25662:13957,J00121:27:H3GGKBBXX:5:1208:18873:2861,J00121:27:H3GGKBBXX:5:2220:9648:6888,J00121:27:H3GGKBBXX:5:1214:7324:22098,J00121:27:H3GGKBBXX:5:1215:25154:6888,J00121:27:H3GGKBBXX:5:2224:9536:2053,J00121:27:H3GGKBBXX:5:1103:8552:38961,J00121:27:H3GGKBBXX:5:1209:25570:17737,J00121:27:H3GGKBBXX:5:2110:21917:32226,J00121:27:H3GGKBBXX:5:1124:20943:23048,J00121:27:H3GGKBBXX:5:1112:4016:19847,J00121:27:H3GGKBBXX:5:1117:23703:1314,J00121:27:H3GGKBBXX:5:1213:7131:37027,J00121:27:H3GGKBBXX:5:2107:29508:47243,J00121:27:H3GGKBBXX:5:2215:4432:31329,J00121:27:H3GGKBBXX:5:1224:9384:6114,J00121:27:H3GGKBBXX:5:1212:19816:9280,J00121:27:H3GGKBBXX:5:1105:12286:30310,J00121:27:H3GGKBBXX:5:1223:18751:11231,J00121:27:H3GGKBBXX:5:2222:14346:28745,J00121:27:H3GGKBBXX:5:2202:20182:25246,J00121:27:H3GGKBBXX:5:2104:30665:31769,J00121:27:H3GGKBBXX:5:2119:13088:5745,J00121:27:H3GGKBBXX:5:2227:17584:38926,J00121:27:H3GGKBBXX:5:2213:2920:22168,J00121:27:H3GGKBBXX:5:2110:20334:42284,J00121:27:H3GGKBBXX:5:1108:4046:17931,J00121:27:H3GGKBBXX:5:1111:29589:47489,J00121:27:H3GGKBBXX:5:2209:23115:46750,J00121:27:H3GGKBBXX:5:2201:23622:13904,J00121:27:H3GGKBBXX:5:1125:25296:5974,J00121:27:H3GGKBBXX:5:2120:12611:19162,J00121:27:H3GGKBBXX:5:2106:7801:22045,J00121:27:H3GGKBBXX:5:2209:21907:5587,J00121:27:H3GGKBBXX:5:1213:26930:35321,J00121:27:H3GGKBBXX:5:2123:21572:36692;sequence=TATAAATAAGCTAGGATAATTAAGCTA;start=328424;subtype=IES;support_ref=12;support_variant=42;type=IES;
scaffold51_30_with_IES	MILORD	internal_eliminated_sequence	329297	329397	.	.	.	ID=MILORD.30.329297.329397;Name=MILORD.30.329297.329397;bounded_by_ta=TRUE;common_boundary=Both;end=329397;ies_id=IESPGM.PTET51.1.30.308214;ies_left_dist=0;ies_min_dist=0;ies_right_dist=0;junction_seq=ctaactctttcatcaTAtcatcataaattatt;read_names=J00121:27:H3GGKBBXX:5:2228:7760:42548,J00121:27:H3GGKBBXX:5:1105:21866:22608,J00121:27:H3GGKBBXX:5:1221:9709:35479,J00121:27:H3GGKBBXX:5:2212:22293:13148,J00121:27:H3GGKBBXX:5:1216:4442:14889,J00121:27:H3GGKBBXX:5:1109:9496:13341,J00121:27:H3GGKBBXX:5:2201:31700:3811,J00121:27:H3GGKBBXX:5:1112:29620:36323,J00121:27:H3GGKBBXX:5:1102:14499:11917,J00121:27:H3GGKBBXX:5:2222:26108:41387,J00121:27:H3GGKBBXX:5:1124:19542:24560,J00121:27:H3GGKBBXX:5:2214:18416:42337,J00121:27:H3GGKBBXX:5:2115:3234:46838,J00121:27:H3GGKBBXX:5:2221:2443:27250,J00121:27:H3GGKBBXX:5:1210:14793:22415,J00121:27:H3GGKBBXX:5:1115:13098:14344,J00121:27:H3GGKBBXX:5:1205:23003:18107,J00121:27:H3GGKBBXX:5:1218:13332:15170,J00121:27:H3GGKBBXX:5:1225:5528:46662,J00121:27:H3GGKBBXX:5:2219:16498:41616,J00121:27:H3GGKBBXX:5:1120:27742:29307,J00121:27:H3GGKBBXX:5:2224:25327:10141,J00121:27:H3GGKBBXX:5:1111:14245:38345,J00121:27:H3GGKBBXX:5:2202:23967:43972,J00121:27:H3GGKBBXX:5:1219:19837:9350,J00121:27:H3GGKBBXX:5:1220:13088:41159,J00121:27:H3GGKBBXX:5:1218:12063:26230,J00121:27:H3GGKBBXX:5:1102:15432:26195,J00121:27:H3GGKBBXX:5:2120:26250:12515,J00121:27:H3GGKBBXX:5:2212:8460:2721,J00121:27:H3GGKBBXX:5:1204:28737:13623,J00121:27:H3GGKBBXX:5:1111:21734:31628,J00121:27:H3GGKBBXX:5:2213:31121:3266,J00121:27:H3GGKBBXX:5:2210:14651:2299,J00121:27:H3GGKBBXX:5:2211:15148:23382,J00121:27:H3GGKBBXX:5:2111:28412:23962,J00121:27:H3GGKBBXX:5:1216:15179:13939,J00121:27:H3GGKBBXX:5:2119:23013:30573,J00121:27:H3GGKBBXX:5:2211:5761:34266,J00121:27:H3GGKBBXX:5:1226:18964:47647,J00121:27:H3GGKBBXX:5:2101:31832:13746,J00121:27:H3GGKBBXX:5:2223:8806:36833,J00121:27:H3GGKBBXX:5:1102:17381:8471,J00121:27:H3GGKBBXX:5:1216:22008:6501,J00121:27:H3GGKBBXX:5:1124:7781:41809,J00121:27:H3GGKBBXX:5:1126:7537:7556;sequence=TAAAGTTATTTAAATAAAAATATTCAATTTTCTTTGATTATTAAATAGATTTACAAATTTAAAAAGACAATTAAATTACACTTGCAACTTCCAGTTGAGTA;start=329297;subtype=IES;support_ref=110;support_variant=46;type=IES;
scaffold51_30_with_IES	MILORD	internal_eliminated_sequence	330860	330931	.	.	.	ID=MILORD.30.330860.330931;Name=MILORD.30.330860.330931;bounded_by_ta=TRUE;common_boundary=Both;end=330931;ies_id=IESPGM.PTET51.1.30.309676;ies_left_dist=0;ies_min_dist=0;ies_right_dist=0;junction_seq=caaattctccgttgaTAttattaacctgaata;read_names=J00121:27:H3GGKBBXX:5:2202:9587:22573,J00121:27:H3GGKBBXX:5:2210:6786:39137,J00121:27:H3GGKBBXX:5:1128:8998:21764,J00121:27:H3GGKBBXX:5:2111:23551:17403,J00121:27:H3GGKBBXX:5:2202:9526:22432,J00121:27:H3GGKBBXX:5:1201:27600:35989,J00121:27:H3GGKBBXX:5:2103:13413:9684,J00121:27:H3GGKBBXX:5:1208:30573:18529,J00121:27:H3GGKBBXX:5:1112:19674:17333,J00121:27:H3GGKBBXX:5:1206:29051:31118;sequence=TACAGTTGGTGATCTAAGTTATTATTTTATTTAACAACATAAAATTATATCAATACTATGACTTATTTAGTG;start=330860;subtype=IES;support_ref=58;support_variant=10;type=IES;
scaffold51_30_with_IES	MILORD	internal_eliminated_sequence	339221	339329	.	.	.	ID=MILORD.30.339221.339329;Name=MILORD.30.339221.339329;bounded_by_ta=TRUE;common_boundary=Both;end=339329;ies_id=IESPGM.PTET51.1.30.317965;ies_left_dist=0;ies_min_dist=0;ies_right_dist=0;junction_seq=gttgatgcatactatTAagatattttaatatt;read_names=J00121:27:H3GGKBBXX:5:1112:20273:41159,J00121:27:H3GGKBBXX:5:1107:6735:29976,J00121:27:H3GGKBBXX:5:1125:10683:4848,J00121:27:H3GGKBBXX:5:1227:7019:33246,J00121:27:H3GGKBBXX:5:1208:5487:18177,J00121:27:H3GGKBBXX:5:1223:24708:15680,J00121:27:H3GGKBBXX:5:1108:21542:18071,J00121:27:H3GGKBBXX:5:1125:16244:10229;sequence=TATAGTCAACAATAAAGGGAAGAGATATTCAAATTTAATAAAAAATTCAATTAAAAATAAGCAATTATTATATTTTGAATCAAATTGAATTTCTATTTTATTTTGACTA;start=339221;subtype=IES;support_ref=2;support_variant=8;type=IES;
scaffold51_30_with_IES	MILORD	internal_eliminated_sequence	339545	339571	.	.	.	ID=MILORD.30.339545.339571;Name=MILORD.30.339545.339571;bounded_by_ta=TRUE;common_boundary=Both;end=339571;ies_id=IESPGM.PTET51.1.30.318180;ies_left_dist=0;ies_min_dist=0;ies_right_dist=0;junction_seq=ttggagcagggggagTAccttatactttagcc;read_names=J00121:27:H3GGKBBXX:5:2109:31294:7187,J00121:27:H3GGKBBXX:5:1202:17472:15311,J00121:27:H3GGKBBXX:5:1123:14803:38855,J00121:27:H3GGKBBXX:5:1105:16650:28375,J00121:27:H3GGKBBXX:5:2228:18061:25755,J00121:27:H3GGKBBXX:5:2213:23043:32314,J00121:27:H3GGKBBXX:5:1201:6055:34108,J00121:27:H3GGKBBXX:5:1223:9110:24384,J00121:27:H3GGKBBXX:5:1118:25205:12673,J00121:27:H3GGKBBXX:5:1216:10764:34108,J00121:27:H3GGKBBXX:5:2224:12053:5710,J00121:27:H3GGKBBXX:5:1219:20649:26793,J00121:27:H3GGKBBXX:5:1218:15645:5886,J00121:27:H3GGKBBXX:5:1201:14306:23575,J00121:27:H3GGKBBXX:5:1113:19065:24155,J00121:27:H3GGKBBXX:5:2204:6837:49177,J00121:27:H3GGKBBXX:5:1217:30239:45590,J00121:27:H3GGKBBXX:5:1217:22384:18335,J00121:27:H3GGKBBXX:5:1211:24403:23522,J00121:27:H3GGKBBXX:5:2123:14194:43884,J00121:27:H3GGKBBXX:5:1101:22516:31505,J00121:27:H3GGKBBXX:5:1219:12327:5728,J00121:27:H3GGKBBXX:5:1201:8582:26353,J00121:27:H3GGKBBXX:5:1213:10764:45607,J00121:27:H3GGKBBXX:5:1119:20577:3846,J00121:27:H3GGKBBXX:5:1125:10429:22028,J00121:27:H3GGKBBXX:5:1119:9973:26723,J00121:27:H3GGKBBXX:5:1105:19451:21272,J00121:27:H3GGKBBXX:5:2201:9597:19742,J00121:27:H3GGKBBXX:5:2103:18588:28991,J00121:27:H3GGKBBXX:5:2202:20973:41247,J00121:27:H3GGKBBXX:5:1223:27103:14695,J00121:27:H3GGKBBXX:5:2222:22495:8224,J00121:27:H3GGKBBXX:5:1223:23439:28428,J00121:27:H3GGKBBXX:5:2219:2849:27672,J00121:27:H3GGKBBXX:5:2107:11627:21430,J00121:27:H3GGKBBXX:5:2211:27194:9719,J00121:27:H3GGKBBXX:5:1210:22668:24595,J00121:27:H3GGKBBXX:5:1116:24637:25615,J00121:27:H3GGKBBXX:5:1220:11221:13306,J00121:27:H3GGKBBXX:5:1109:23429:34811,J00121:27:H3GGKBBXX:5:1117:6268:34829,J00121:27:H3GGKBBXX:5:1113:22567:24243,J00121:27:H3GGKBBXX:5:1115:8877:1508,J00121:27:H3GGKBBXX:5:1202:8978:20498,J00121:27:H3GGKBBXX:5:1116:12276:19109,J00121:27:H3GGKBBXX:5:2220:9140:31787,J00121:27:H3GGKBBXX:5:1201:8572:26371,J00121:27:H3GGKBBXX:5:2216:20912:15961,J00121:27:H3GGKBBXX:5:2207:2808:31540,J00121:27:H3GGKBBXX:5:1106:15767:16436,J00121:27:H3GGKBBXX:5:1203:11688:21817,J00121:27:H3GGKBBXX:5:1107:5538:12075,J00121:27:H3GGKBBXX:5:1206:19055:39858,J00121:27:H3GGKBBXX:5:2206:3975:5429,J00121:27:H3GGKBBXX:5:2106:8075:7961,J00121:27:H3GGKBBXX:5:1228:6005:10282,J00121:27:H3GGKBBXX:5:2208:4503:31593,J00121:27:H3GGKBBXX:5:1121:22688:30890,J00121:27:H3GGKBBXX:5:1210:20740:3002,J00121:27:H3GGKBBXX:5:1227:13616:30046,J00121:27:H3GGKBBXX:5:1111:17076:12198,J00121:27:H3GGKBBXX:5:1118:15879:3125,J00121:27:H3GGKBBXX:5:1109:6035:8295,J00121:27:H3GGKBBXX:5:2121:5660:32226;sequence=TATGGATTATTTATGTTTATTTAGATA;start=339545;subtype=IES;support_ref=24;support_variant=65;type=IES;
scaffold51_30_with_IES	MILORD	internal_eliminated_sequence	342652	342757	.	.	.	ID=MILORD.30.342652.342757;Name=MILORD.30.342652.342757;bounded_by_ta=TRUE;common_boundary=Both;end=342757;ies_id=IESPGM.PTET51.1.30.321260;ies_left_dist=0;ies_min_dist=0;ies_right_dist=0;junction_seq=agatgattatcgtaaTAttattcatgcatttg;read_names=J00121:27:H3GGKBBXX:5:1215:8988:4444,J00121:27:H3GGKBBXX:5:1103:6218:33369,J00121:27:H3GGKBBXX:5:1123:7994:30046,J00121:27:H3GGKBBXX:5:1115:9607:9104,J00121:27:H3GGKBBXX:5:1104:6806:14062,J00121:27:H3GGKBBXX:5:1102:10236:12163,J00121:27:H3GGKBBXX:5:1228:23317:27760,J00121:27:H3GGKBBXX:5:1104:11962:18423,J00121:27:H3GGKBBXX:5:1108:7080:36200,J00121:27:H3GGKBBXX:5:2104:8917:20146,J00121:27:H3GGKBBXX:5:1116:10653:12146,J00121:27:H3GGKBBXX:5:1225:21531:25966,J00121:27:H3GGKBBXX:5:2107:21887:17896,J00121:27:H3GGKBBXX:5:2103:11079:47243,J00121:27:H3GGKBBXX:5:1116:10967:12163,J00121:27:H3GGKBBXX:5:2215:20040:17333,J00121:27:H3GGKBBXX:5:1206:5944:13834,J00121:27:H3GGKBBXX:5:1205:28757:3846,J00121:27:H3GGKBBXX:5:2228:22221:12392,J00121:27:H3GGKBBXX:5:1128:7222:9543,J00121:27:H3GGKBBXX:5:2212:7852:15487;sequence=TAAGGTGAGCAATTAAGATTTTTCTTGAAATGTAGATTTATGTAATTTTGAGTGATATTAATTATTGAGATAATAGATAATTGAAGAAGTTTGTCCAAATCAGGTT;start=342652;subtype=IES;support_ref=62;support_variant=21;type=IES;
scaffold51_30_with_IES	MILORD	internal_eliminated_sequence	349822	349848	.	.	.	ID=MILORD.30.349822.349848;Name=MILORD.30.349822.349848;bounded_by_ta=TRUE;common_boundary=Both;end=349848;ies_id=IESPGM.PTET51.1.30.328324;ies_left_dist=0;ies_min_dist=0;ies_right_dist=0;junction_seq=aaaatacaacactacTAatttaaaagttataa;read_names=J00121:27:H3GGKBBXX:5:1110:26484:32754,J00121:27:H3GGKBBXX:5:2104:19867:35602,J00121:27:H3GGKBBXX:5:1213:27691:40332,J00121:27:H3GGKBBXX:5:1119:5670:18986,J00121:27:H3GGKBBXX:5:1212:20618:35321,J00121:27:H3GGKBBXX:5:1222:3630:28639,J00121:27:H3GGKBBXX:5:2212:22567:9508,J00121:27:H3GGKBBXX:5:2113:16366:31435,J00121:27:H3GGKBBXX:5:2107:7009:16524,J00121:27:H3GGKBBXX:5:1122:10003:18722,J00121:27:H3GGKBBXX:5:2117:24535:10211,J00121:27:H3GGKBBXX:5:1114:25794:7785,J00121:27:H3GGKBBXX:5:2215:28473:47946,J00121:27:H3GGKBBXX:5:1209:24282:17720,J00121:27:H3GGKBBXX:5:2213:21907:27356,J00121:27:H3GGKBBXX:5:1224:14925:42970,J00121:27:H3GGKBBXX:5:2103:26382:35673,J00121:27:H3GGKBBXX:5:2113:24139:45783,J00121:27:H3GGKBBXX:5:1203:23987:27830,J00121:27:H3GGKBBXX:5:1221:26707:45906,J00121:27:H3GGKBBXX:5:1123:6390:41475,J00121:27:H3GGKBBXX:5:2222:24667:31716,J00121:27:H3GGKBBXX:5:2213:16873:29641,J00121:27:H3GGKBBXX:5:1119:9029:17175,J00121:27:H3GGKBBXX:5:2113:18101:2439,J00121:27:H3GGKBBXX:5:1105:29924:20287,J00121:27:H3GGKBBXX:5:1119:11221:38381,J00121:27:H3GGKBBXX:5:2224:19715:6923,J00121:27:H3GGKBBXX:5:2124:10866:33440,J00121:27:H3GGKBBXX:5:1206:16549:29149,J00121:27:H3GGKBBXX:5:2223:20679:27830,J00121:27:H3GGKBBXX:5:1116:1489:40578,J00121:27:H3GGKBBXX:5:2119:26189:15223,J00121:27:H3GGKBBXX:5:1114:20598:1173,J00121:27:H3GGKBBXX:5:2102:23470:45783,J00121:27:H3GGKBBXX:5:1103:20841:47559,J00121:27:H3GGKBBXX:5:2117:23328:5833,J00121:27:H3GGKBBXX:5:1228:28026:10633,J00121:27:H3GGKBBXX:5:2128:14357:21166,J00121:27:H3GGKBBXX:5:2121:25347:8066,J00121:27:H3GGKBBXX:5:1101:9425:19548,J00121:27:H3GGKBBXX:5:1205:26433:15399,J00121:27:H3GGKBBXX:5:2222:16427:26687,J00121:27:H3GGKBBXX:5:2226:17868:30450,J00121:27:H3GGKBBXX:5:2213:7821:3407,J00121:27:H3GGKBBXX:5:2111:15859:22995,J00121:27:H3GGKBBXX:5:1227:11820:29360,J00121:27:H3GGKBBXX:5:1203:14549:43198,J00121:27:H3GGKBBXX:5:1120:5264:42337,J00121:27:H3GGKBBXX:5:1121:28858:33422,J00121:27:H3GGKBBXX:5:2210:22039:13904,J00121:27:H3GGKBBXX:5:1108:22140:25193,J00121:27:H3GGKBBXX:5:1212:25449:35778,J00121:27:H3GGKBBXX:5:1209:9029:6167,J00121:27:H3GGKBBXX:5:2116:28564:28762,J00121:27:H3GGKBBXX:5:1201:7517:14449,J00121:27:H3GGKBBXX:5:1201:6035:18915,J00121:27:H3GGKBBXX:5:1105:12469:8787,J00121:27:H3GGKBBXX:5:2219:24992:11530,J00121:27:H3GGKBBXX:5:1228:29051:35866,J00121:27:H3GGKBBXX:5:1110:25469:23786,J00121:27:H3GGKBBXX:5:1212:29620:47014,J00121:27:H3GGKBBXX:5:2220:27580:17983,J00121:27:H3GGKBBXX:5:1105:7293:35514,J00121:27:H3GGKBBXX:5:2226:17269:17280,J00121:27:H3GGKBBXX:5:2101:19360:4760,J00121:27:H3GGKBBXX:5:1126:23175:27971,J00121:27:H3GGKBBXX:5:1228:17076:22784,J00121:27:H3GGKBBXX:5:1226:15889:31031;sequence=TACAGTCAAATAACTTTATGGCATCTA;start=349822;subtype=IES;support_ref=0;support_variant=69;type=IES;
scaffold51_30_with_IES	MILORD	internal_eliminated_sequence	355186	355214	.	.	.	ID=MILORD.30.355186.355214;Name=MILORD.30.355186.355214;bounded_by_ta=TRUE;common_boundary=None;end=355214;ies_id=IESPGM.PTET51.1.30.335910;ies_left_dist=2249;ies_min_dist=2249;ies_right_dist=2322;junction_seq=gagtttattaaaagtTAaatatatatatattt;read_names=J00121:27:H3GGKBBXX:5:2101:11708:49142;sequence=TATAGTGGAGAAAATACATTATATTATTA;start=355186;subtype=MAC;support_ref=124;support_variant=1;type=CRYPTIC;
scaffold51_30_with_IES	MILORD	internal_eliminated_sequence	357435	357536	.	.	.	ID=MILORD.30.357435.357536;Name=MILORD.30.357435.357536;bounded_by_ta=TRUE;common_boundary=Both;end=357536;ies_id=IESPGM.PTET51.1.30.335910;ies_left_dist=0;ies_min_dist=0;ies_right_dist=0;junction_seq=gtattttaattaaggTAtgagcgagaaaggag;read_names=J00121:27:H3GGKBBXX:5:1113:17543:18599,J00121:27:H3GGKBBXX:5:1211:26940:45854,J00121:27:H3GGKBBXX:5:1101:16305:22889,J00121:27:H3GGKBBXX:5:1101:16092:22872,J00121:27:H3GGKBBXX:5:1128:31872:21764,J00121:27:H3GGKBBXX:5:2123:29853:44148,J00121:27:H3GGKBBXX:5:1107:17543:15645,J00121:27:H3GGKBBXX:5:2107:7953:9649,J00121:27:H3GGKBBXX:5:2115:30218:20093,J00121:27:H3GGKBBXX:5:1113:20537:35286,J00121:27:H3GGKBBXX:5:2207:29559:47155,J00121:27:H3GGKBBXX:5:1227:20121:9174,J00121:27:H3GGKBBXX:5:1117:18030:6431,J00121:27:H3GGKBBXX:5:1204:25408:11477,J00121:27:H3GGKBBXX:5:2219:24048:22028,J00121:27:H3GGKBBXX:5:2218:20557:21500,J00121:27:H3GGKBBXX:5:1216:15219:3354,J00121:27:H3GGKBBXX:5:2111:7050:4743,J00121:27:H3GGKBBXX:5:2109:20019:26441,J00121:27:H3GGKBBXX:5:1125:25672:5605,J00121:27:H3GGKBBXX:5:2103:25844:29958,J00121:27:H3GGKBBXX:5:1123:12865:27936,J00121:27:H3GGKBBXX:5:2115:4685:37923,J00121:27:H3GGKBBXX:5:1107:15503:38627,J00121:27:H3GGKBBXX:5:1109:28118:12831,J00121:27:H3GGKBBXX:5:1109:28310:46117,J00121:27:H3GGKBBXX:5:2119:15300:38310,J00121:27:H3GGKBBXX:5:2202:12905:19566,J00121:27:H3GGKBBXX:5:1217:20669:42161,J00121:27:H3GGKBBXX:5:2206:31609:3125,J00121:27:H3GGKBBXX:5:1124:8521:43726,J00121:27:H3GGKBBXX:5:1117:2767:21447,J00121:27:H3GGKBBXX:5:2212:19502:30820;sequence=TATTGCCAATGTAAAACATTATAAATTTTATTAGGATCTAATTAGAATTATTATTATTAAAAATTCTTTTTAGAAAACTTTAATATTTTTTAAATTTAATAA;start=357435;subtype=IES;support_ref=72;support_variant=33;type=IES;
scaffold51_30_with_IES	MILORD	internal_eliminated_sequence	358305	358410	.	.	.	ID=MILORD.30.358305.358410;Name=MILORD.30.358305.358410;bounded_by_ta=TRUE;common_boundary=Both;end=358410;ies_id=IESPGM.PTET51.1.30.336678;ies_left_dist=0;ies_min_dist=0;ies_right_dist=0;junction_seq=aagttgttgtattgaTAtcattaaaagagatg;read_names=J00121:27:H3GGKBBXX:5:1204:20557:22942,J00121:27:H3GGKBBXX:5:1205:4117:30151,J00121:27:H3GGKBBXX:5:2109:30665:4163,J00121:27:H3GGKBBXX:5:2221:19157:47278,J00121:27:H3GGKBBXX:5:1117:30168:17263,J00121:27:H3GGKBBXX:5:2211:14854:40948,J00121:27:H3GGKBBXX:5:2103:23652:4391,J00121:27:H3GGKBBXX:5:2216:21410:36130,J00121:27:H3GGKBBXX:5:1224:8217:22661,J00121:27:H3GGKBBXX:5:1202:29153:12972,J00121:27:H3GGKBBXX:5:1125:6350:7187,J00121:27:H3GGKBBXX:5:1128:21795:23575,J00121:27:H3GGKBBXX:5:1227:21602:45607,J00121:27:H3GGKBBXX:5:2114:31781:8945,J00121:27:H3GGKBBXX:5:1118:8389:23100,J00121:27:H3GGKBBXX:5:1116:15828:22239,J00121:27:H3GGKBBXX:5:1205:22698:27637,J00121:27:H3GGKBBXX:5:1121:5923:14502,J00121:27:H3GGKBBXX:5:2111:14357:33826,J00121:27:H3GGKBBXX:5:1222:4574:38398,J00121:27:H3GGKBBXX:5:1118:8349:15645,J00121:27:H3GGKBBXX:5:1123:6685:7732,J00121:27:H3GGKBBXX:5:1110:24718:24103,J00121:27:H3GGKBBXX:5:2223:7334:18353,J00121:27:H3GGKBBXX:5:1226:19309:35901,J00121:27:H3GGKBBXX:5:1212:27285:47049,J00121:27:H3GGKBBXX:5:2114:25033:19126,J00121:27:H3GGKBBXX:5:1107:19380:42249,J00121:27:H3GGKBBXX:5:2208:2483:7169,J00121:27:H3GGKBBXX:5:2207:8592:26336,J00121:27:H3GGKBBXX:5:1202:23561:16436,J00121:27:H3GGKBBXX:5:2102:11028:12656,J00121:27:H3GGKBBXX:5:2222:23876:40965,J00121:27:H3GGKBBXX:5:2207:8430:26723,J00121:27:H3GGKBBXX:5:1219:10064:35391,J00121:27:H3GGKBBXX:5:1119:13575:998,J00121:27:H3GGKBBXX:5:2217:30117:15873;sequence=TACAATAAATTTTTGAGATTTTATTATTGTGAATGAAATCAGTTAATTTTGATAGAATTTTTATTCCAAAACCAAAGTAGAAAGATAAAATCTAATCACTTTCCTA;start=358305;subtype=IES;support_ref=92;support_variant=37;type=IES;
scaffold51_30_with_IES	MILORD	internal_eliminated_sequence	361879	361907	.	.	.	ID=MILORD.30.361879.361907;Name=MILORD.30.361879.361907;bounded_by_ta=TRUE;common_boundary=Both;end=361907;ies_id=IESPGM.PTET51.1.30.340146;ies_left_dist=0;ies_min_dist=0;ies_right_dist=0;junction_seq=tcggaaatttgtaagTAccatccaaatattga;read_names=J00121:27:H3GGKBBXX:5:1223:12439:37255,J00121:27:H3GGKBBXX:5:1206:13169:18300,J00121:27:H3GGKBBXX:5:1112:5446:39945,J00121:27:H3GGKBBXX:5:2118:14357:22889,J00121:27:H3GGKBBXX:5:1219:19177:42847,J00121:27:H3GGKBBXX:5:1216:15300:15803,J00121:27:H3GGKBBXX:5:1207:9039:13922,J00121:27:H3GGKBBXX:5:1225:16833:24788,J00121:27:H3GGKBBXX:5:1220:29792:33879,J00121:27:H3GGKBBXX:5:2226:29031:38504,J00121:27:H3GGKBBXX:5:1206:13352:18933,J00121:27:H3GGKBBXX:5:2108:27600:12357,J00121:27:H3GGKBBXX:5:2114:22993:21395,J00121:27:H3GGKBBXX:5:2214:24586:44939,J00121:27:H3GGKBBXX:5:1207:10155:42513,J00121:27:H3GGKBBXX:5:2124:13352:41088,J00121:27:H3GGKBBXX:5:1225:18213:18423,J00121:27:H3GGKBBXX:5:1101:8318:2826,J00121:27:H3GGKBBXX:5:2116:25753:39154,J00121:27:H3GGKBBXX:5:2222:30949:48614,J00121:27:H3GGKBBXX:5:1217:27762:6027,J00121:27:H3GGKBBXX:5:1112:26200:7257,J00121:27:H3GGKBBXX:5:1204:29214:43955,J00121:27:H3GGKBBXX:5:2212:6482:18740,J00121:27:H3GGKBBXX:5:1117:17980:45062,J00121:27:H3GGKBBXX:5:2223:21146:29870,J00121:27:H3GGKBBXX:5:2207:3407:32578,J00121:27:H3GGKBBXX:5:2128:10896:42038,J00121:27:H3GGKBBXX:5:2214:14610:43656,J00121:27:H3GGKBBXX:5:2113:22516:23346,J00121:27:H3GGKBBXX:5:1222:22221:15205,J00121:27:H3GGKBBXX:5:1215:11799:43111,J00121:27:H3GGKBBXX:5:1121:17158:16067,J00121:27:H3GGKBBXX:5:2115:9749:42407,J00121:27:H3GGKBBXX:5:1115:24058:8646,J00121:27:H3GGKBBXX:5:2121:13474:45379,J00121:27:H3GGKBBXX:5:1115:13859:4514,J00121:27:H3GGKBBXX:5:1228:4016:39119,J00121:27:H3GGKBBXX:5:1109:15899:47331,J00121:27:H3GGKBBXX:5:2224:11880:14906,J00121:27:H3GGKBBXX:5:2115:6847:43744,J00121:27:H3GGKBBXX:5:1121:14854:6132,J00121:27:H3GGKBBXX:5:1117:21115:6888,J00121:27:H3GGKBBXX:5:1203:24667:5095,J00121:27:H3GGKBBXX:5:2210:24850:36007,J00121:27:H3GGKBBXX:5:2210:14123:7926,J00121:27:H3GGKBBXX:5:2214:21927:16770,J00121:27:H3GGKBBXX:5:2223:27245:23522,J00121:27:H3GGKBBXX:5:1123:15199:12743,J00121:27:H3GGKBBXX:5:2115:1407:2316,J00121:27:H3GGKBBXX:5:2228:2311:13482,J00121:27:H3GGKBBXX:5:1216:3072:25949;sequence=TATAAACAACTCTTTCATCCTCATTACTA;start=361879;subtype=IES;support_ref=3;support_variant=52;type=IES;
scaffold51_30_with_IES	MILORD	internal_eliminated_sequence	362192	362304	.	.	.	ID=MILORD.30.362192.362304;Name=MILORD.30.362192.362304;bounded_by_ta=TRUE;common_boundary=Both;end=362304;ies_id=IESPGM.PTET51.1.30.340430;ies_left_dist=0;ies_min_dist=0;ies_right_dist=0;junction_seq=tgaaaaaattaataaTAatgcttaaatataat;read_names=J00121:27:H3GGKBBXX:5:1202:28950:29712,J00121:27:H3GGKBBXX:5:2128:3589:38978,J00121:27:H3GGKBBXX:5:1122:27590:3688,J00121:27:H3GGKBBXX:5:1116:21978:16120,J00121:27:H3GGKBBXX:5:1101:3021:48544,J00121:27:H3GGKBBXX:5:2114:21369:23575,J00121:27:H3GGKBBXX:5:2228:8694:4743,J00121:27:H3GGKBBXX:5:1109:5254:42601,J00121:27:H3GGKBBXX:5:1225:26362:47313,J00121:27:H3GGKBBXX:5:1211:27336:37185,J00121:27:H3GGKBBXX:5:1224:21379:10018,J00121:27:H3GGKBBXX:5:2223:29812:9508,J00121:27:H3GGKBBXX:5:1224:25753:31136,J00121:27:H3GGKBBXX:5:2110:19096:24384,J00121:27:H3GGKBBXX:5:2115:12469:12831,J00121:27:H3GGKBBXX:5:2227:3660:20885,J00121:27:H3GGKBBXX:5:1127:10896:28217,J00121:27:H3GGKBBXX:5:2218:27996:8646,J00121:27:H3GGKBBXX:5:2111:27712:43638,J00121:27:H3GGKBBXX:5:1205:25378:28657,J00121:27:H3GGKBBXX:5:2219:28696:42917,J00121:27:H3GGKBBXX:5:2113:16092:38873,J00121:27:H3GGKBBXX:5:2203:22282:34864,J00121:27:H3GGKBBXX:5:2108:28929:46276,J00121:27:H3GGKBBXX:5:2127:26666:31558,J00121:27:H3GGKBBXX:5:2223:24373:21571,J00121:27:H3GGKBBXX:5:1109:12337:34196,J00121:27:H3GGKBBXX:5:1101:17888:13781,J00121:27:H3GGKBBXX:5:1123:9019:44201,J00121:27:H3GGKBBXX:5:1108:15818:38996,J00121:27:H3GGKBBXX:5:1106:6745:7099,J00121:27:H3GGKBBXX:5:2225:7375:22854,J00121:27:H3GGKBBXX:5:1209:30472:40297,J00121:27:H3GGKBBXX:5:1205:30228:34495,J00121:27:H3GGKBBXX:5:2227:14925:15012,J00121:27:H3GGKBBXX:5:2225:12469:18564,J00121:27:H3GGKBBXX:5:1128:30787:44113,J00121:27:H3GGKBBXX:5:2227:8937:20181,J00121:27:H3GGKBBXX:5:1222:20070:1631,J00121:27:H3GGKBBXX:5:2209:27833:48526,J00121:27:H3GGKBBXX:5:2106:8592:23276;sequence=TACAATTCATAAATTATATTTTTTTAATTTGTTTTTAAAATTAAAATCTTCCTTATTTTTCTTTATGGCAAATAGAAATGAGATTTTTTATTAAAAGGTTGTCCTTCATGCTG;start=362192;subtype=IES;support_ref=16;support_variant=41;type=IES;
scaffold51_30_with_IES	MILORD	internal_eliminated_sequence	364150	364175	.	.	.	ID=MILORD.30.364150.364175;Name=MILORD.30.364150.364175;bounded_by_ta=TRUE;common_boundary=Both;end=364175;ies_id=IESPGM.PTET51.1.30.342275;ies_left_dist=0;ies_min_dist=0;ies_right_dist=0;junction_seq=aggaaattaagttaaTAatgatttaaaagagt;read_names=J00121:27:H3GGKBBXX:5:2214:7111:13113,J00121:27:H3GGKBBXX:5:1108:16518:20902,J00121:27:H3GGKBBXX:5:2108:6898:28745,J00121:27:H3GGKBBXX:5:1223:26463:1420,J00121:27:H3GGKBBXX:5:1222:22140:5499,J00121:27:H3GGKBBXX:5:2225:22861:28200,J00121:27:H3GGKBBXX:5:2109:31872:26125,J00121:27:H3GGKBBXX:5:2222:17462:47753,J00121:27:H3GGKBBXX:5:1202:13484:8119,J00121:27:H3GGKBBXX:5:1116:2676:23118,J00121:27:H3GGKBBXX:5:1202:29701:7627,J00121:27:H3GGKBBXX:5:2105:21227:5745,J00121:27:H3GGKBBXX:5:1124:9201:34354,J00121:27:H3GGKBBXX:5:1218:19938:23698,J00121:27:H3GGKBBXX:5:2108:20506:8049,J00121:27:H3GGKBBXX:5:1127:11119:5745,J00121:27:H3GGKBBXX:5:1209:21704:25632,J00121:27:H3GGKBBXX:5:1126:7121:24173,J00121:27:H3GGKBBXX:5:1214:8734:6361,J00121:27:H3GGKBBXX:5:1114:16457:22274,J00121:27:H3GGKBBXX:5:1226:22120:34899,J00121:27:H3GGKBBXX:5:2223:24322:34213,J00121:27:H3GGKBBXX:5:1214:19228:31681,J00121:27:H3GGKBBXX:5:2107:8176:34336,J00121:27:H3GGKBBXX:5:2103:7547:15240,J00121:27:H3GGKBBXX:5:2214:2889:17931,J00121:27:H3GGKBBXX:5:2202:17391:23364,J00121:27:H3GGKBBXX:5:1124:23531:28235,J00121:27:H3GGKBBXX:5:2104:6258:1578,J00121:27:H3GGKBBXX:5:1115:22871:27408,J00121:27:H3GGKBBXX:5:1111:14448:46750,J00121:27:H3GGKBBXX:5:1216:22769:32824,J00121:27:H3GGKBBXX:5:1109:10703:6747,J00121:27:H3GGKBBXX:5:1118:6096:12234;sequence=TATAATTAACACGAGTACCTTACCTA;start=364150;subtype=IES;support_ref=0;support_variant=34;type=IES;
scaffold51_30_with_IES	MILORD	internal_eliminated_sequence	364668	364694	.	.	.	ID=MILORD.30.364668.364694;Name=MILORD.30.364668.364694;bounded_by_ta=TRUE;common_boundary=None;end=364694;ies_id=IESPGM.PTET51.1.30.342275;ies_left_dist=-518;ies_min_dist=518;ies_right_dist=-519;junction_seq=tgaggaataggatcaTAaataattagatacaa;read_names=J00121:27:H3GGKBBXX:5:2101:23977:28586;sequence=TAAAAGAGTAGAGTACTTATAGTATTA;start=364668;subtype=MAC;support_ref=103;support_variant=1;type=CRYPTIC;
scaffold51_30_with_IES	MILORD	internal_eliminated_sequence	372618	372727	.	.	.	ID=MILORD.30.372618.372727;Name=MILORD.30.372618.372727;bounded_by_ta=TRUE;common_boundary=Both;end=372727;ies_id=IESPGM.PTET51.1.30.350717;ies_left_dist=0;ies_min_dist=0;ies_right_dist=0;junction_seq=attcattcccgctgaTAttaattcaatatttt;read_names=J00121:27:H3GGKBBXX:5:2223:12286:14519,J00121:27:H3GGKBBXX:5:1227:15514:38926,J00121:27:H3GGKBBXX:5:1123:28787:42970,J00121:27:H3GGKBBXX:5:2103:14803:11108,J00121:27:H3GGKBBXX:5:2223:16467:33017,J00121:27:H3GGKBBXX:5:1218:11738:29149,J00121:27:H3GGKBBXX:5:1107:28909:26336,J00121:27:H3GGKBBXX:5:2119:19786:24103,J00121:27:H3GGKBBXX:5:1208:24018:10229,J00121:27:H3GGKBBXX:5:1226:24434:39084,J00121:27:H3GGKBBXX:5:1116:16214:48896,J00121:27:H3GGKBBXX:5:1126:21958:28780,J00121:27:H3GGKBBXX:5:1224:15260:47348,J00121:27:H3GGKBBXX:5:1222:24515:37642,J00121:27:H3GGKBBXX:5:2126:11596:25632,J00121:27:H3GGKBBXX:5:2216:32329:27971,J00121:27:H3GGKBBXX:5:2228:14874:37923,J00121:27:H3GGKBBXX:5:1204:10521:44236,J00121:27:H3GGKBBXX:5:2119:29477:25281,J00121:27:H3GGKBBXX:5:1113:10764:3618,J00121:27:H3GGKBBXX:5:1124:12885:28498,J00121:27:H3GGKBBXX:5:1124:7801:43005,J00121:27:H3GGKBBXX:5:2227:6096:43357;sequence=TATAGAAGATATATTTAAATGATTTAGATTTCTTTATGATTTAAATACTACATTAATAATTTTCTTTAATGAAAGATATCTATAATTTAAAATATTTTATCAATCGATCG;start=372618;subtype=IES;support_ref=100;support_variant=23;type=IES;
scaffold51_30_with_IES	MILORD	internal_eliminated_sequence	374613	374796	.	.	.	ID=MILORD.30.374613.374796;Name=MILORD.30.374613.374796;bounded_by_ta=TRUE;common_boundary=Both;end=374796;ies_id=IESPGM.PTET51.1.30.352602;ies_left_dist=0;ies_min_dist=0;ies_right_dist=0;junction_seq=aaaggaattagcacaTAgaataatagatattt;read_names=J00121:27:H3GGKBBXX:5:2218:20892:40578,J00121:27:H3GGKBBXX:5:2110:12469:2176,J00121:27:H3GGKBBXX:5:2112:23104:27461,J00121:27:H3GGKBBXX:5:1111:16965:5921,J00121:27:H3GGKBBXX:5:2203:10226:24947,J00121:27:H3GGKBBXX:5:1209:6451:13447,J00121:27:H3GGKBBXX:5:1111:23987:39576,J00121:27:H3GGKBBXX:5:2104:7923:48667,J00121:27:H3GGKBBXX:5:2106:7131:6150,J00121:27:H3GGKBBXX:5:2124:7841:14273,J00121:27:H3GGKBBXX:5:2104:31142:31716,J00121:27:H3GGKBBXX:5:1221:21816:42706,J00121:27:H3GGKBBXX:5:2216:15686:4655,J00121:27:H3GGKBBXX:5:2106:8958:16911,J00121:27:H3GGKBBXX:5:1204:26951:44781,J00121:27:H3GGKBBXX:5:2227:6877:28463,J00121:27:H3GGKBBXX:5:2227:2392:43058,J00121:27:H3GGKBBXX:5:2203:8795:5411,J00121:27:H3GGKBBXX:5:2219:19938:26828,J00121:27:H3GGKBBXX:5:1204:3376:17263,J00121:27:H3GGKBBXX:5:2103:14377:43990,J00121:27:H3GGKBBXX:5:1125:28392:26494,J00121:27:H3GGKBBXX:5:1127:18314:31998,J00121:27:H3GGKBBXX:5:1121:5548:4040,J00121:27:H3GGKBBXX:5:1222:7354:28340,J00121:27:H3GGKBBXX:5:1218:28432:40033,J00121:27:H3GGKBBXX:5:1127:19299:31277,J00121:27:H3GGKBBXX:5:1109:23835:40051,J00121:27:H3GGKBBXX:5:1118:11251:24648,J00121:27:H3GGKBBXX:5:2106:9090:16858,J00121:27:H3GGKBBXX:5:1125:29620:13078,J00121:27:H3GGKBBXX:5:1208:1692:31540,J00121:27:H3GGKBBXX:5:1115:27336:45625,J00121:27:H3GGKBBXX:5:1120:8014:7961,J00121:27:H3GGKBBXX:5:1115:26494:20533,J00121:27:H3GGKBBXX:5:1120:17249:43480,J00121:27:H3GGKBBXX:5:2214:31558:33985,J00121:27:H3GGKBBXX:5:1208:13311:38627,J00121:27:H3GGKBBXX:5:1225:27468:5130,J00121:27:H3GGKBBXX:5:2208:18568:32613,J00121:27:H3GGKBBXX:5:2214:26129:36358,J00121:27:H3GGKBBXX:5:2216:15047:15363,J00121:27:H3GGKBBXX:5:1124:30533:5200,J00121:27:H3GGKBBXX:5:1209:18243:7433,J00121:27:H3GGKBBXX:5:1118:22323:26037,J00121:27:H3GGKBBXX:5:2211:9516:37712,J00121:27:H3GGKBBXX:5:1114:8846:25544,J00121:27:H3GGKBBXX:5:1206:6644:27320,J00121:27:H3GGKBBXX:5:1220:7009:36218,J00121:27:H3GGKBBXX:5:2228:28006:12884,J00121:27:H3GGKBBXX:5:2215:12692:22362,J00121:27:H3GGKBBXX:5:2205:1976:24894,J00121:27:H3GGKBBXX:5:1109:10044:28815,J00121:27:H3GGKBBXX:5:1115:18913:26494;sequence=TATAGTAATTTCACAAAAGATAAGCCAACTGAGTTATATTAAAGATTGATAAAGCGTCTTTAATTTTTCCACAATAAAAATTATTTTTTAATGAATTAATTGTCTAGTAAAATTAATTTTTTGTCAAATGAATTGGTCTATTTTTCATTAGATCTCTAATAATAAATTTTTTGTGCAAATATTG;start=374613;subtype=IES;support_ref=90;support_variant=54;type=IES;
scaffold51_30_with_IES	MILORD	internal_eliminated_sequence	374615	374796	.	.	.	ID=MILORD.30.374615.374796;Name=MILORD.30.374615.374796;bounded_by_ta=TRUE;common_boundary=RIGHT;end=374796;ies_id=IESPGM.PTET51.1.30.352602;ies_left_dist=-2;ies_min_dist=0;ies_right_dist=0;junction_seq=aggaattagcacataTAgaataatagatattt;read_names=J00121:27:H3GGKBBXX:5:1126:25144:15803,J00121:27:H3GGKBBXX:5:2113:22455:44869,J00121:27:H3GGKBBXX:5:1102:26382:26072;sequence=TAGTAATTTCACAAAAGATAAGCCAACTGAGTTATATTAAAGATTGATAAAGCGTCTTTAATTTTTCCACAATAAAAATTATTTTTTAATGAATTAATTGTCTAGTAAAATTAATTTTTTGTCAAATGAATTGGTCTATTTTTCATTAGATCTCTAATAATAAATTTTTTGTGCAAATATTG;start=374615;subtype=PARTIAL_INTERNAL;support_ref=90;support_variant=3;type=ALTERNATIVE;
scaffold51_30_with_IES	MILORD	internal_eliminated_sequence	378344	378381	.	.	.	ID=MILORD.30.378344.378381;Name=MILORD.30.378344.378381;bounded_by_ta=TRUE;common_boundary=Both;end=378381;ies_id=IESPGM.PTET51.1.30.356149;ies_left_dist=0;ies_min_dist=0;ies_right_dist=0;junction_seq=taatttaattcaaagTActtctgcaattgtta;read_names=J00121:27:H3GGKBBXX:5:1206:22587:7468,J00121:27:H3GGKBBXX:5:1206:21278:28340,J00121:27:H3GGKBBXX:5:1215:15605:41088,J00121:27:H3GGKBBXX:5:1119:17107:3952,J00121:27:H3GGKBBXX:5:1116:3254:19302,J00121:27:H3GGKBBXX:5:1211:14204:41968,J00121:27:H3GGKBBXX:5:2219:16731:39418,J00121:27:H3GGKBBXX:5:1118:2615:17948,J00121:27:H3GGKBBXX:5:2103:24190:41440,J00121:27:H3GGKBBXX:5:2108:3681:27953,J00121:27:H3GGKBBXX:5:1120:30198:38029,J00121:27:H3GGKBBXX:5:1226:22648:3072,J00121:27:H3GGKBBXX:5:2203:9891:21940,J00121:27:H3GGKBBXX:5:2107:13240:38996,J00121:27:H3GGKBBXX:5:1117:22983:47612,J00121:27:H3GGKBBXX:5:1119:21318:32103,J00121:27:H3GGKBBXX:5:1228:14357:23663,J00121:27:H3GGKBBXX:5:2210:17472:42706,J00121:27:H3GGKBBXX:5:1102:13047:3670,J00121:27:H3GGKBBXX:5:1226:26900:13535,J00121:27:H3GGKBBXX:5:2209:26078:40315,J00121:27:H3GGKBBXX:5:2122:11698:48702;sequence=TAAAGTCAAATGATTTAGACTTAATAAGAATTTGATTA;start=378344;subtype=IES;support_ref=120;support_variant=22;type=IES;
scaffold51_30_with_IES	MILORD	internal_eliminated_sequence	379077	379147	.	.	.	ID=MILORD.30.379077.379147;Name=MILORD.30.379077.379147;bounded_by_ta=TRUE;common_boundary=None;end=379147;ies_id=IESPGM.PTET51.1.30.357188;ies_left_dist=344;ies_min_dist=344;ies_right_dist=481;junction_seq=cataattaccaaatgTAgctataatttagaaa;read_names=J00121:27:H3GGKBBXX:5:1219:13798:36165;sequence=TACAATTAAAATCATAAAGTCCATAAATCATAAAATAAAATAAGTTTGTCCAAAATTTATCATTTTTACCA;start=379077;subtype=MAC;support_ref=140;support_variant=1;type=CRYPTIC;
scaffold51_30_with_IES	MILORD	internal_eliminated_sequence	379421	379626	.	.	.	ID=MILORD.30.379421.379626;Name=MILORD.30.379421.379626;bounded_by_ta=TRUE;common_boundary=LEFT;end=379626;ies_id=IESPGM.PTET51.1.30.357188;ies_left_dist=0;ies_min_dist=0;ies_right_dist=2;junction_seq=ttatttatgagacaaTAtaacaagctcatatt;read_names=J00121:27:H3GGKBBXX:5:1222:20567:48913;sequence=TATAGGACAAGAACTTAAGTTTTTTCCACTGAGAATTCATAAAATGATTATCTATTCTAAAAAATGAATTTATATGTTGTGTTGAAATAGTTTGTAAAAATCAAATCCAAATAACCCATATTATTTTTAAAAATAAATTTAAGTAATTTATCAAATATTAAGACAAATTTATTTAGAAATTCTGAACAAGTTTTTTGTGCAATAGT;start=379421;subtype=PARTIAL_INTERNAL;support_ref=34;support_variant=1;type=ALTERNATIVE;
scaffold51_30_with_IES	MILORD	internal_eliminated_sequence	379421	379628	.	.	.	ID=MILORD.30.379421.379628;Name=MILORD.30.379421.379628;bounded_by_ta=TRUE;common_boundary=Both;end=379628;ies_id=IESPGM.PTET51.1.30.357188;ies_left_dist=0;ies_min_dist=0;ies_right_dist=0;junction_seq=ttatttatgagacaaTAacaagctcatattta;read_names=J00121:27:H3GGKBBXX:5:1220:3336:19197,J00121:27:H3GGKBBXX:5:1210:11596:39101,J00121:27:H3GGKBBXX:5:1101:26281:10704,J00121:27:H3GGKBBXX:5:1123:16731:28692,J00121:27:H3GGKBBXX:5:1113:16904:13552,J00121:27:H3GGKBBXX:5:1201:26626:41792,J00121:27:H3GGKBBXX:5:1216:21105:9227,J00121:27:H3GGKBBXX:5:2109:26839:19021,J00121:27:H3GGKBBXX:5:1112:16691:3618,J00121:27:H3GGKBBXX:5:2202:30939:3688,J00121:27:H3GGKBBXX:5:2126:14367:7574;sequence=TATAGGACAAGAACTTAAGTTTTTTCCACTGAGAATTCATAAAATGATTATCTATTCTAAAAAATGAATTTATATGTTGTGTTGAAATAGTTTGTAAAAATCAAATCCAAATAACCCATATTATTTTTAAAAATAAATTTAAGTAATTTATCAAATATTAAGACAAATTTATTTAGAAATTCTGAACAAGTTTTTTGTGCAATAGTTA;start=379421;subtype=IES;support_ref=68;support_variant=11;type=IES;
scaffold51_30_with_IES	MILORD	internal_eliminated_sequence	385161	385427	.	.	.	ID=MILORD.30.385161.385427;Name=MILORD.30.385161.385427;bounded_by_ta=TRUE;common_boundary=Both;end=385427;ies_id=IESPGM.PTET51.1.30.362720;ies_left_dist=0;ies_min_dist=0;ies_right_dist=0;junction_seq=atcatctatatttcaTAtacattggaaattat;read_names=J00121:27:H3GGKBBXX:5:1128:9597:33844,J00121:27:H3GGKBBXX:5:2223:12976:38609,J00121:27:H3GGKBBXX:5:2222:6502:31787,J00121:27:H3GGKBBXX:5:1123:8806:6800,J00121:27:H3GGKBBXX:5:2102:3904:26758,J00121:27:H3GGKBBXX:5:2217:32015:25949,J00121:27:H3GGKBBXX:5:1216:4361:40244,J00121:27:H3GGKBBXX:5:1110:18375:3090,J00121:27:H3GGKBBXX:5:1106:3417:22819,J00121:27:H3GGKBBXX:5:1207:19390:14062,J00121:27:H3GGKBBXX:5:1208:3884:11847,J00121:27:H3GGKBBXX:5:2211:26159:33738,J00121:27:H3GGKBBXX:5:2104:27671:31611,J00121:27:H3GGKBBXX:5:2119:12875:7169,J00121:27:H3GGKBBXX:5:2126:26129:27531,J00121:27:H3GGKBBXX:5:1122:22983:18247,J00121:27:H3GGKBBXX:5:1210:10054:43111,J00121:27:H3GGKBBXX:5:1219:12225:15152,J00121:27:H3GGKBBXX:5:2220:20496:38767,J00121:27:H3GGKBBXX:5:1210:29498:39594,J00121:27:H3GGKBBXX:5:2224:18690:34829,J00121:27:H3GGKBBXX:5:2102:5274:8207,J00121:27:H3GGKBBXX:5:1217:28524:28516;sequence=TATATCATACAATTACAAAATCTAGTCAGAATTTTTATTGATATGTATAGAAAAATTATGCATGATAAATTATACTTAATTTTGTCAATATACTTTCTGGTTATGGTAATTATTATTAATTTAAAAATATCTATTTTTGATTTAAAGCTAAATAAATTTTTTAACATTGATTTATTTTTAATAATTAACCTAAGGCTATCTTAGCTAGAATTTAAAAAATATAATATTTTTAATTTCTGATATTATAATTTAAAAAGTCTAGTATTC;start=385161;subtype=IES;support_ref=21;support_variant=23;type=IES;
scaffold51_30_with_IES	MILORD	internal_eliminated_sequence	385206	385232	.	.	.	ID=MILORD.30.385206.385232;Name=MILORD.30.385206.385232;bounded_by_ta=TRUE;common_boundary=None;end=385232;ies_id=IESPGM.PTET51.1.30.362720;ies_left_dist=-45;ies_min_dist=45;ies_right_dist=195;junction_seq=atttttattgatatgTActtaattttgtcaat;read_names=J00121:27:H3GGKBBXX:5:1119:27011:26564,J00121:27:H3GGKBBXX:5:1228:23541:2615,J00121:27:H3GGKBBXX:5:2212:20435:21606,J00121:27:H3GGKBBXX:5:2120:29954:17561,J00121:27:H3GGKBBXX:5:1227:27722:24208;sequence=TATAGAAAAATTATGCATGATAAATTA;start=385206;subtype=INTERNAL;support_ref=60;support_variant=5;type=ALTERNATIVE;
scaffold51_30_with_IES	MILORD	internal_eliminated_sequence	385404	385429	.	.	.	ID=MILORD.30.385404.385429;Name=MILORD.30.385404.385429;bounded_by_ta=TRUE;common_boundary=None;end=385429;ies_id=IESPGM.PTET51.1.30.362720;ies_left_dist=-243;ies_min_dist=2;ies_right_dist=-2;junction_seq=tttaatttctgatatTAcattggaaattatga;read_names=J00121:27:H3GGKBBXX:5:1218:15199:43796,J00121:27:H3GGKBBXX:5:2104:28107:25755,J00121:27:H3GGKBBXX:5:2202:20821:34371,J00121:27:H3GGKBBXX:5:2108:22120:2369;sequence=TATAATTTAAAAAGTCTAGTATTCTA;start=385404;subtype=OVERLAPPING;support_ref=27;support_variant=4;type=ALTERNATIVE;
scaffold51_30_with_IES	MILORD	internal_eliminated_sequence	387524	387618	.	.	.	ID=MILORD.30.387524.387618;Name=MILORD.30.387524.387618;bounded_by_ta=TRUE;common_boundary=Both;end=387618;ies_id=IESPGM.PTET51.1.30.364816;ies_left_dist=0;ies_min_dist=0;ies_right_dist=0;junction_seq=ttatttagaaactgaTAttagaatagggatcg;read_names=J00121:27:H3GGKBBXX:5:2111:26920:42583,J00121:27:H3GGKBBXX:5:1208:14549:9508,J00121:27:H3GGKBBXX:5:2113:4330:14730,J00121:27:H3GGKBBXX:5:2104:18345:44922,J00121:27:H3GGKBBXX:5:1116:21237:47928,J00121:27:H3GGKBBXX:5:2209:26098:36939,J00121:27:H3GGKBBXX:5:1213:1529:38328,J00121:27:H3GGKBBXX:5:1104:18243:38873,J00121:27:H3GGKBBXX:5:1118:16873:23628,J00121:27:H3GGKBBXX:5:1115:18152:26934,J00121:27:H3GGKBBXX:5:1104:25449:32613,J00121:27:H3GGKBBXX:5:1109:14255:11390,J00121:27:H3GGKBBXX:5:1114:6350:19601,J00121:27:H3GGKBBXX:5:1228:7720:21377,J00121:27:H3GGKBBXX:5:1205:9820:29413,J00121:27:H3GGKBBXX:5:2224:17898:32719,J00121:27:H3GGKBBXX:5:1202:18487:11899,J00121:27:H3GGKBBXX:5:2216:4442:26635,J00121:27:H3GGKBBXX:5:2223:4543:37642,J00121:27:H3GGKBBXX:5:2213:13149:44746,J00121:27:H3GGKBBXX:5:1114:31314:34969,J00121:27:H3GGKBBXX:5:1216:7324:32613,J00121:27:H3GGKBBXX:5:1106:14834:42214,J00121:27:H3GGKBBXX:5:1219:8268:44060,J00121:27:H3GGKBBXX:5:1204:19745:27795,J00121:27:H3GGKBBXX:5:1211:20435:45590,J00121:27:H3GGKBBXX:5:1108:23297:6449,J00121:27:H3GGKBBXX:5:1207:20486:46381,J00121:27:H3GGKBBXX:5:2220:26778:48983,J00121:27:H3GGKBBXX:5:1117:11759:19091,J00121:27:H3GGKBBXX:5:2207:23987:28428,J00121:27:H3GGKBBXX:5:1103:19187:19408,J00121:27:H3GGKBBXX:5:1102:23348:41317,J00121:27:H3GGKBBXX:5:1102:5112:18792,J00121:27:H3GGKBBXX:5:2218:9932:8752,J00121:27:H3GGKBBXX:5:1223:18081:27232,J00121:27:H3GGKBBXX:5:2204:25175:27742,J00121:27:H3GGKBBXX:5:2104:31964:25720,J00121:27:H3GGKBBXX:5:2110:30350:25175,J00121:27:H3GGKBBXX:5:1208:8075:6484,J00121:27:H3GGKBBXX:5:1123:9232:6554,J00121:27:H3GGKBBXX:5:1109:4290:38820,J00121:27:H3GGKBBXX:5:1227:16772:14484,J00121:27:H3GGKBBXX:5:1216:10825:47612,J00121:27:H3GGKBBXX:5:2104:7831:14291,J00121:27:H3GGKBBXX:5:1125:22800:31294,J00121:27:H3GGKBBXX:5:2120:10734:39611,J00121:27:H3GGKBBXX:5:1122:20537:28182,J00121:27:H3GGKBBXX:5:2210:4533:20217,J00121:27:H3GGKBBXX:5:2210:12834:29712,J00121:27:H3GGKBBXX:5:2210:20669:40227,J00121:27:H3GGKBBXX:5:2212:24383:6536,J00121:27:H3GGKBBXX:5:1128:9201:29255,J00121:27:H3GGKBBXX:5:2206:16711:33721,J00121:27:H3GGKBBXX:5:1220:11617:8049,J00121:27:H3GGKBBXX:5:1228:15605:45836,J00121:27:H3GGKBBXX:5:2111:21125:18019,J00121:27:H3GGKBBXX:5:1122:26758:26406;sequence=TACGGTTAGATAGGTTCATACAAAAATGATTTTATATTTTAATTATTTATTCAAATAAAAAATTTATAATCAAAAAAATATATTATAATTCTCTC;start=387524;subtype=IES;support_ref=36;support_variant=58;type=IES;
scaffold51_30_with_IES	MILORD	internal_eliminated_sequence	387764	387808	.	.	.	ID=MILORD.30.387764.387808;Name=MILORD.30.387764.387808;bounded_by_ta=TRUE;common_boundary=Both;end=387808;ies_id=IESPGM.PTET51.1.30.364961;ies_left_dist=0;ies_min_dist=0;ies_right_dist=0;junction_seq=atggaataaataattTAgaatgataatttagt;read_names=J00121:27:H3GGKBBXX:5:1107:25296:2844,J00121:27:H3GGKBBXX:5:1109:23439:35145,J00121:27:H3GGKBBXX:5:2119:10409:29167;sequence=TATAATTAAATTAATATTTTTGATAAATAAATTTTATATTAAATA;start=387764;subtype=IES;support_ref=78;support_variant=3;type=IES;
scaffold51_30_with_IES	MILORD	internal_eliminated_sequence	387897	387923	.	.	.	ID=MILORD.30.387897.387923;Name=MILORD.30.387897.387923;bounded_by_ta=TRUE;common_boundary=Both;end=387923;ies_id=IESPGM.PTET51.1.30.365049;ies_left_dist=0;ies_min_dist=0;ies_right_dist=0;junction_seq=tttttatattaatgaTAagactatggcatcaa;read_names=J00121:27:H3GGKBBXX:5:1127:10653:40596,J00121:27:H3GGKBBXX:5:1214:8430:25984,J00121:27:H3GGKBBXX:5:1201:4675:18282,J00121:27:H3GGKBBXX:5:1102:25712:39260,J00121:27:H3GGKBBXX:5:1228:6735:40948,J00121:27:H3GGKBBXX:5:1205:31497:35040,J00121:27:H3GGKBBXX:5:1214:8400:26002,J00121:27:H3GGKBBXX:5:1218:21197:13464,J00121:27:H3GGKBBXX:5:1212:9770:7169,J00121:27:H3GGKBBXX:5:1201:3194:34143,J00121:27:H3GGKBBXX:5:2103:22769:29448,J00121:27:H3GGKBBXX:5:1125:25804:41352,J00121:27:H3GGKBBXX:5:1119:25682:36358,J00121:27:H3GGKBBXX:5:2107:19573:11636,J00121:27:H3GGKBBXX:5:2227:28625:12163,J00121:27:H3GGKBBXX:5:2219:24292:40139,J00121:27:H3GGKBBXX:5:2225:21927:5059,J00121:27:H3GGKBBXX:5:2220:26494:23487,J00121:27:H3GGKBBXX:5:1224:22962:39805,J00121:27:H3GGKBBXX:5:1121:24018:30696,J00121:27:H3GGKBBXX:5:1126:27428:20533,J00121:27:H3GGKBBXX:5:1116:27377:44851,J00121:27:H3GGKBBXX:5:1127:11018:24173,J00121:27:H3GGKBBXX:5:1123:6329:29413,J00121:27:H3GGKBBXX:5:1210:21318:30696,J00121:27:H3GGKBBXX:5:2208:16630:35796,J00121:27:H3GGKBBXX:5:1224:27904:37044,J00121:27:H3GGKBBXX:5:1121:20720:34090,J00121:27:H3GGKBBXX:5:2220:13291:17456;sequence=TATCAATAAATTGGTAAGTTACTACTA;start=387897;subtype=IES;support_ref=135;support_variant=29;type=IES;
scaffold51_30_with_IES	MILORD	internal_eliminated_sequence	388384	388459	.	.	.	ID=MILORD.30.388384.388459;Name=MILORD.30.388384.388459;bounded_by_ta=TRUE;common_boundary=Both;end=388459;ies_id=IESPGM.PTET51.1.30.365509;ies_left_dist=0;ies_min_dist=0;ies_right_dist=0;junction_seq=ctttatgcaaaataaTAccaggtttgggagaa;read_names=J00121:27:H3GGKBBXX:5:1122:6329:36903,J00121:27:H3GGKBBXX:5:1223:11475:24366,J00121:27:H3GGKBBXX:5:1125:8176:12427,J00121:27:H3GGKBBXX:5:1121:17249:37114,J00121:27:H3GGKBBXX:5:1125:17736:39365,J00121:27:H3GGKBBXX:5:1127:24809:26547,J00121:27:H3GGKBBXX:5:1107:21440:32103,J00121:27:H3GGKBBXX:5:2107:3518:36218,J00121:27:H3GGKBBXX:5:1109:3498:36956,J00121:27:H3GGKBBXX:5:1109:6502:29360,J00121:27:H3GGKBBXX:5:2227:17421:6677,J00121:27:H3GGKBBXX:5:2227:4624:16788,J00121:27:H3GGKBBXX:5:1219:9719:18370,J00121:27:H3GGKBBXX:5:2201:28726:31646,J00121:27:H3GGKBBXX:5:1227:26504:18898,J00121:27:H3GGKBBXX:5:2201:13119:14203,J00121:27:H3GGKBBXX:5:1120:12439:13552,J00121:27:H3GGKBBXX:5:2207:2250:28006;sequence=TATAGAGATTTTAAATTATATTGATTTAACTATGTTTATTTTGAAAGAAATAATAGTAAAAATTTAAAGAACTCTA;start=388384;subtype=IES;support_ref=6;support_variant=18;type=IES;
scaffold51_30_with_IES	MILORD	internal_eliminated_sequence	389068	389094	.	.	.	ID=MILORD.30.389068.389094;Name=MILORD.30.389068.389094;bounded_by_ta=TRUE;common_boundary=Both;end=389094;ies_id=IESPGM.PTET51.1.30.366117;ies_left_dist=0;ies_min_dist=0;ies_right_dist=0;junction_seq=ttataaaaaattaggTAcctaaacacagtcga;read_names=J00121:27:H3GGKBBXX:5:2208:17005:21606,J00121:27:H3GGKBBXX:5:1206:7770:40174,J00121:27:H3GGKBBXX:5:1205:14478:14203,J00121:27:H3GGKBBXX:5:2113:8948:23892,J00121:27:H3GGKBBXX:5:1120:16244:27778,J00121:27:H3GGKBBXX:5:1223:20679:30714,J00121:27:H3GGKBBXX:5:1208:14225:25509,J00121:27:H3GGKBBXX:5:2119:24769:22467,J00121:27:H3GGKBBXX:5:2207:15848:29167,J00121:27:H3GGKBBXX:5:1204:11850:42495,J00121:27:H3GGKBBXX:5:2103:7395:3090,J00121:27:H3GGKBBXX:5:1227:21937:26177,J00121:27:H3GGKBBXX:5:2207:8044:12585,J00121:27:H3GGKBBXX:5:2210:20101:28235,J00121:27:H3GGKBBXX:5:1225:13788:5024,J00121:27:H3GGKBBXX:5:1121:16112:36798,J00121:27:H3GGKBBXX:5:2106:27691:19232,J00121:27:H3GGKBBXX:5:1108:11830:43480,J00121:27:H3GGKBBXX:5:2202:16711:8295,J00121:27:H3GGKBBXX:5:1121:1560:2615,J00121:27:H3GGKBBXX:5:2120:6685:13781,J00121:27:H3GGKBBXX:5:2105:25885:41071,J00121:27:H3GGKBBXX:5:1121:13250:19742,J00121:27:H3GGKBBXX:5:2118:2879:33809,J00121:27:H3GGKBBXX:5:2227:31883:36270,J00121:27:H3GGKBBXX:5:1206:8420:8875,J00121:27:H3GGKBBXX:5:1211:7649:28498,J00121:27:H3GGKBBXX:5:1101:15808:19988,J00121:27:H3GGKBBXX:5:2223:18923:13429,J00121:27:H3GGKBBXX:5:1219:26250:46838,J00121:27:H3GGKBBXX:5:2213:22353:3266,J00121:27:H3GGKBBXX:5:2220:19664:15276,J00121:27:H3GGKBBXX:5:1228:11444:24947,J00121:27:H3GGKBBXX:5:2119:13565:44306,J00121:27:H3GGKBBXX:5:2118:27610:6818,J00121:27:H3GGKBBXX:5:2228:22353:45291,J00121:27:H3GGKBBXX:5:2113:10358:11179,J00121:27:H3GGKBBXX:5:2207:4523:32015,J00121:27:H3GGKBBXX:5:2208:5497:26916,J00121:27:H3GGKBBXX:5:2220:6918:36411,J00121:27:H3GGKBBXX:5:1201:27468:46451,J00121:27:H3GGKBBXX:5:1120:11089:17403,J00121:27:H3GGKBBXX:5:1120:29670:9297,J00121:27:H3GGKBBXX:5:2225:23064:16137,J00121:27:H3GGKBBXX:5:2109:10541:44166,J00121:27:H3GGKBBXX:5:1121:6918:37220,J00121:27:H3GGKBBXX:5:1114:5254:29343;sequence=TATAAACTATAAAAATTATTTTAATAT;start=389068;subtype=IES;support_ref=3;support_variant=47;type=IES;
scaffold51_30_with_IES	MILORD	internal_eliminated_sequence	390859	392061	.	.	.	ID=MILORD.30.390859.392061;Name=MILORD.30.390859.392061;bounded_by_ta=TRUE;common_boundary=LEFT;end=392061;ies_id=IESPGM.PTET51.1.30.367881;ies_left_dist=0;ies_min_dist=0;ies_right_dist=-1036;junction_seq=cagaattattctataTAacagccattttattt;read_names=J00121:27:H3GGKBBXX:5:2225:18730:3811,J00121:27:H3GGKBBXX:5:2209:17310:32824,J00121:27:H3GGKBBXX:5:2218:17939:40948;sequence=TATAGCTATTACAAAAAGTTTATTGAGATTTTTTAGATTTATTACAAACATTTTTCATAATTTAGATAAATATATGGGTATAATTCACATTTTTTATAAAGTATTTGAATTTTTTTTAAAATTATTCATGAATTTCTCAATGAGAAAAATGTTCAATGAAAACACTATATATACCTTTTTACCAAAGAATGGGAGCAACTCCAAATAAAAACAACTCTTATAGTATGAGAGTGTATAATTGCGGTAGAAAAGACGCTAAGGAGGAACCAAGATTAGTGGCGAATGGAACAGCAAGATTAAAGATTATTGCAATTCTGTAGTTTATAATTGGTCTTCTATCGTCTTCAGGATTCCTAATATTGTTAAGGTTAATACTTTTCGAACATCAATAGAACTGTGTTAAGAAGTGTACCTCCAAACATAAGACAATATGCTATATGAGTGGCTTCACTTTAAGAATAATTTAGAATCATTTCCAAAAGTGGTCCTTTCAATACTCCACCTAAAATCTAGTAGATTTATACCTCCCATTCCTCCTAGAATACCGACTCCAATCAATATTGGTGTGATGATATATGATATAATTATTCCAGCTTTTGGTGTAAATGGAGAATCATGTTAACATGAATATACTAATGTTGCTGCATTCAATTCACATTAACTAAATTACCCACAGGTATGAAAAAAGCCTGTCTAACCAGGTACGCACACTTCTGTCATTATAAAATATAATTAAGTTATTTTCAATGTTTAAATGAAAATTTGAACTGGATCCTCACTATATTATAATTTATATATTAAGATGATATATAATCTTTTGAAATGTTAAACAATTTTTATTTTACAAATTAATTTTCTATTTTCAATCATTGTCACCATTTCAAGGTTTAGAAAAAATAAAGAAAATACATGATTATGGATTGAAGAATAATGATGCTTTTATAGTACTTTTGAGAATTAAATAATAATATTGTTTATAATATCATATCATTTTTTTGGATAGAACAAATTGAAGAAAAGGAAAATCTAATAGATTTCTACTGTAATAATAAATTTTAAAACATATATGTATATATATGTGAGAATAATAAGAAATAAGTGAATGGAACAGAGAAGAAAGGCTTAAATTTATTATGATATGTTTCTTATAATTGTTTGATAAATAATAATATGTTTAAACCAAAAAGTTAGAAAGATCAATAA;start=390859;subtype=PARTIAL_EXTERNAL;support_ref=36;support_variant=3;type=ALTERNATIVE;
scaffold51_30_with_IES	MILORD	internal_eliminated_sequence	390859	391025	.	.	.	ID=MILORD.30.390859.391025;Name=MILORD.30.390859.391025;bounded_by_ta=TRUE;common_boundary=Both;end=391025;ies_id=IESPGM.PTET51.1.30.367881;ies_left_dist=0;ies_min_dist=0;ies_right_dist=0;junction_seq=cagaattattctataTAtatacctttttacca;read_names=J00121:27:H3GGKBBXX:5:2212:21186:45801,J00121:27:H3GGKBBXX:5:1202:10947:6361,J00121:27:H3GGKBBXX:5:1221:17442:18001,J00121:27:H3GGKBBXX:5:2207:10307:23610,J00121:27:H3GGKBBXX:5:1116:9323:22327,J00121:27:H3GGKBBXX:5:2110:23805:8137,J00121:27:H3GGKBBXX:5:2224:25672:44851,J00121:27:H3GGKBBXX:5:2205:28381:40965,J00121:27:H3GGKBBXX:5:1206:20537:15944,J00121:27:H3GGKBBXX:5:1228:19400:2053,J00121:27:H3GGKBBXX:5:1223:8532:16278,J00121:27:H3GGKBBXX:5:1102:7760:5798,J00121:27:H3GGKBBXX:5:2103:31050:44781,J00121:27:H3GGKBBXX:5:2209:2179:33193,J00121:27:H3GGKBBXX:5:1124:6938:40104,J00121:27:H3GGKBBXX:5:1102:27093:10809,J00121:27:H3GGKBBXX:5:2217:20496:34793;sequence=TATAGCTATTACAAAAAGTTTATTGAGATTTTTTAGATTTATTACAAACATTTTTCATAATTTAGATAAATATATGGGTATAATTCACATTTTTTATAAAGTATTTGAATTTTTTTTAAAATTATTCATGAATTTCTCAATGAGAAAAATGTTCAATGAAAACACTA;start=390859;subtype=IES;support_ref=36;support_variant=17;type=IES;
scaffold51_30_with_IES	MILORD	internal_eliminated_sequence	391787	391901	.	.	.	ID=MILORD.30.391787.391901;Name=MILORD.30.391787.391901;bounded_by_ta=TRUE;common_boundary=RIGHT;end=391901;ies_id=IESPGM.PTET51.1.30.368654;ies_left_dist=12;ies_min_dist=0;ies_right_dist=0;junction_seq=ttatggattgaagaaTAataataaattttaaa;read_names=J00121:27:H3GGKBBXX:5:2212:12043:4321,J00121:27:H3GGKBBXX:5:1212:23094:34547;sequence=TAATGATGCTTTTATAGTACTTTTGAGAATTAAATAATAATATTGTTTATAATATCATATCATTTTTTTGGATAGAACAAATTGAAGAAAAGGAAAATCTAATAGATTTCTACTG;start=391787;subtype=PARTIAL_EXTERNAL;support_ref=112;support_variant=2;type=ALTERNATIVE;
scaffold51_30_with_IES	MILORD	internal_eliminated_sequence	391799	391901	.	.	.	ID=MILORD.30.391799.391901;Name=MILORD.30.391799.391901;bounded_by_ta=TRUE;common_boundary=Both;end=391901;ies_id=IESPGM.PTET51.1.30.368654;ies_left_dist=0;ies_min_dist=0;ies_right_dist=0;junction_seq=gaataatgatgctttTAataataaattttaaa;read_names=J00121:27:H3GGKBBXX:5:1217:18101:28674,J00121:27:H3GGKBBXX:5:2211:26616:10581,J00121:27:H3GGKBBXX:5:1126:7811:6097,J00121:27:H3GGKBBXX:5:1211:25936:4936,J00121:27:H3GGKBBXX:5:2201:4137:20656,J00121:27:H3GGKBBXX:5:2107:8318:38803,J00121:27:H3GGKBBXX:5:1120:26149:39805,J00121:27:H3GGKBBXX:5:2218:9201:7275,J00121:27:H3GGKBBXX:5:1204:25225:32297,J00121:27:H3GGKBBXX:5:1109:14976:39260,J00121:27:H3GGKBBXX:5:1227:20851:48280,J00121:27:H3GGKBBXX:5:2108:14316:29747,J00121:27:H3GGKBBXX:5:1115:27509:14238,J00121:27:H3GGKBBXX:5:2101:28067:37888,J00121:27:H3GGKBBXX:5:1214:28077:33897;sequence=TATAGTACTTTTGAGAATTAAATAATAATATTGTTTATAATATCATATCATTTTTTTGGATAGAACAAATTGAAGAAAAGGAAAATCTAATAGATTTCTACTG;start=391799;subtype=IES;support_ref=104;support_variant=15;type=IES;
scaffold51_30_with_IES	MILORD	internal_eliminated_sequence	391799	392061	.	.	.	ID=MILORD.30.391799.392061;Name=MILORD.30.391799.392061;bounded_by_ta=TRUE;common_boundary=LEFT;end=392061;ies_id=IESPGM.PTET51.1.30.368654;ies_left_dist=0;ies_min_dist=0;ies_right_dist=-160;junction_seq=gaataatgatgctttTAacagccattttattt;read_names=J00121:27:H3GGKBBXX:5:2115:12205:26617;sequence=TATAGTACTTTTGAGAATTAAATAATAATATTGTTTATAATATCATATCATTTTTTTGGATAGAACAAATTGAAGAAAAGGAAAATCTAATAGATTTCTACTGTAATAATAAATTTTAAAACATATATGTATATATATGTGAGAATAATAAGAAATAAGTGAATGGAACAGAGAAGAAAGGCTTAAATTTATTATGATATGTTTCTTATAATTGTTTGATAAATAATAATATGTTTAAACCAAAAAGTTAGAAAGATCAATAA;start=391799;subtype=PARTIAL_EXTERNAL;support_ref=52;support_variant=1;type=ALTERNATIVE;
scaffold51_30_with_IES	MILORD	internal_eliminated_sequence	392510	392536	.	.	.	ID=MILORD.30.392510.392536;Name=MILORD.30.392510.392536;bounded_by_ta=TRUE;common_boundary=Both;end=392536;ies_id=IESPGM.PTET51.1.30.369262;ies_left_dist=0;ies_min_dist=0;ies_right_dist=0;junction_seq=aactcaataaatcaaTActttggaacctaagt;read_names=J00121:27:H3GGKBBXX:5:1215:22161:31875,J00121:27:H3GGKBBXX:5:1123:12510:17087,J00121:27:H3GGKBBXX:5:2201:24921:11266,J00121:27:H3GGKBBXX:5:1122:25459:17438,J00121:27:H3GGKBBXX:5:2114:2676:3565,J00121:27:H3GGKBBXX:5:2218:29863:14308,J00121:27:H3GGKBBXX:5:1119:21460:36358,J00121:27:H3GGKBBXX:5:2111:1742:18159,J00121:27:H3GGKBBXX:5:1105:18771:34512,J00121:27:H3GGKBBXX:5:1113:13119:45713,J00121:27:H3GGKBBXX:5:2212:22293:9069,J00121:27:H3GGKBBXX:5:1224:13058:1683,J00121:27:H3GGKBBXX:5:1208:27651:31962,J00121:27:H3GGKBBXX:5:1220:24261:29008,J00121:27:H3GGKBBXX:5:1210:18385:41862,J00121:27:H3GGKBBXX:5:1208:8694:17790,J00121:27:H3GGKBBXX:5:1101:26047:34635,J00121:27:H3GGKBBXX:5:2107:3407:1244,J00121:27:H3GGKBBXX:5:2111:31101:12867,J00121:27:H3GGKBBXX:5:1212:4543:44992,J00121:27:H3GGKBBXX:5:2104:7446:21184,J00121:27:H3GGKBBXX:5:2219:21613:46117;sequence=TATAGATGACACTAAATCAAATCTCTA;start=392510;subtype=IES;support_ref=3;support_variant=22;type=IES;
scaffold51_30_with_IES	MILORD	internal_eliminated_sequence	393854	393879	.	.	.	ID=MILORD.30.393854.393879;Name=MILORD.30.393854.393879;bounded_by_ta=TRUE;common_boundary=Both;end=393879;ies_id=IESPGM.PTET51.1.30.370579;ies_left_dist=0;ies_min_dist=0;ies_right_dist=0;junction_seq=taatttgttttagagTAcaactacagatgtaa;read_names=J00121:27:H3GGKBBXX:5:2213:2280:40332,J00121:27:H3GGKBBXX:5:2107:1550:19478,J00121:27:H3GGKBBXX:5:1227:14752:46328,J00121:27:H3GGKBBXX:5:1221:27935:15328,J00121:27:H3GGKBBXX:5:1220:3762:3512,J00121:27:H3GGKBBXX:5:1207:27174:26353,J00121:27:H3GGKBBXX:5:1226:21714:2897,J00121:27:H3GGKBBXX:5:1126:14763:13886,J00121:27:H3GGKBBXX:5:2110:5416:40033,J00121:27:H3GGKBBXX:5:1107:7659:22889,J00121:27:H3GGKBBXX:5:1126:18791:40350,J00121:27:H3GGKBBXX:5:2107:29234:33826,J00121:27:H3GGKBBXX:5:1125:4868:48755,J00121:27:H3GGKBBXX:5:1105:15260:28112,J00121:27:H3GGKBBXX:5:2214:6045:29202,J00121:27:H3GGKBBXX:5:2118:5568:33053,J00121:27:H3GGKBBXX:5:1218:18325:25685;sequence=TATAAGTCAAACAACCATTGTGTCCA;start=393854;subtype=IES;support_ref=6;support_variant=17;type=IES;
scaffold51_30_with_IES	MILORD	internal_eliminated_sequence	394765	394790	.	.	.	ID=MILORD.30.394765.394790;Name=MILORD.30.394765.394790;bounded_by_ta=TRUE;common_boundary=Both;end=394790;ies_id=IESPGM.PTET51.1.30.371464;ies_left_dist=0;ies_min_dist=0;ies_right_dist=0;junction_seq=gcaaatataataaaaTActgttgatatggctt;read_names=J00121:27:H3GGKBBXX:5:1107:25378:7134;sequence=TATAGTTTGATATTAGATCTTAACCA;start=394765;subtype=IES;support_ref=1;support_variant=1;type=IES;
scaffold51_30_with_IES	MILORD	internal_eliminated_sequence	395240	395300	.	.	.	ID=MILORD.30.395240.395300;Name=MILORD.30.395240.395300;bounded_by_ta=TRUE;common_boundary=Both;end=395300;ies_id=IESPGM.PTET51.1.30.371886;ies_left_dist=0;ies_min_dist=0;ies_right_dist=0;junction_seq=cttattgaaattggaTAtgatgctttaataac;read_names=J00121:27:H3GGKBBXX:5:1223:2250:12779,J00121:27:H3GGKBBXX:5:1118:6583:36605,J00121:27:H3GGKBBXX:5:2114:12875:7908,J00121:27:H3GGKBBXX:5:2220:9455:4901,J00121:27:H3GGKBBXX:5:1109:5822:47665,J00121:27:H3GGKBBXX:5:1113:14499:16876,J00121:27:H3GGKBBXX:5:2217:22861:38644,J00121:27:H3GGKBBXX:5:2110:17188:11091,J00121:27:H3GGKBBXX:5:1111:3742:25140,J00121:27:H3GGKBBXX:5:1214:11667:2264,J00121:27:H3GGKBBXX:5:1104:13606:10194,J00121:27:H3GGKBBXX:5:2206:17452:24806,J00121:27:H3GGKBBXX:5:1107:7273:24648,J00121:27:H3GGKBBXX:5:1214:20496:13306,J00121:27:H3GGKBBXX:5:2223:15331:8471,J00121:27:H3GGKBBXX:5:2222:8024:47295,J00121:27:H3GGKBBXX:5:1124:10439:3618,J00121:27:H3GGKBBXX:5:1109:3508:5042,J00121:27:H3GGKBBXX:5:2117:5923:33070,J00121:27:H3GGKBBXX:5:2224:29467:16999,J00121:27:H3GGKBBXX:5:1108:17837:39717,J00121:27:H3GGKBBXX:5:2121:10389:11231,J00121:27:H3GGKBBXX:5:1122:4817:33440,J00121:27:H3GGKBBXX:5:1120:2209:31066,J00121:27:H3GGKBBXX:5:2113:14468:12849,J00121:27:H3GGKBBXX:5:2121:10419:11249,J00121:27:H3GGKBBXX:5:1118:30705:48579,J00121:27:H3GGKBBXX:5:2113:12489:4426,J00121:27:H3GGKBBXX:5:1214:18913:48790,J00121:27:H3GGKBBXX:5:1223:30218:45590,J00121:27:H3GGKBBXX:5:1215:23541:46926,J00121:27:H3GGKBBXX:5:1222:13971:19408,J00121:27:H3GGKBBXX:5:2211:20273:39471,J00121:27:H3GGKBBXX:5:2228:26078:44781,J00121:27:H3GGKBBXX:5:1120:3123:33457,J00121:27:H3GGKBBXX:5:1206:17310:17948;sequence=TACAGAGGGGTTGTTGAAAAAAGGAAATTTTGGAAAGTTAATAGCATTTAGTCTTTGGCTG;start=395240;subtype=IES;support_ref=38;support_variant=36;type=IES;
scaffold51_30_with_IES	MILORD	internal_eliminated_sequence	398292	398443	.	.	.	ID=MILORD.30.398292.398443;Name=MILORD.30.398292.398443;bounded_by_ta=TRUE;common_boundary=Both;end=398443;ies_id=IESPGM.PTET51.1.30.374877;ies_left_dist=0;ies_min_dist=0;ies_right_dist=0;junction_seq=aactaaaatcaattgTActaaggtaaatgata;read_names=J00121:27:H3GGKBBXX:5:2228:5893:29219,J00121:27:H3GGKBBXX:5:2214:10368:43726,J00121:27:H3GGKBBXX:5:1224:18193:30485,J00121:27:H3GGKBBXX:5:2118:26179:25966,J00121:27:H3GGKBBXX:5:2217:27042:8224,J00121:27:H3GGKBBXX:5:2116:21278:6466,J00121:27:H3GGKBBXX:5:2207:12023:43286,J00121:27:H3GGKBBXX:5:2215:18873:14678,J00121:27:H3GGKBBXX:5:2213:6116:7591,J00121:27:H3GGKBBXX:5:1221:14174:19162,J00121:27:H3GGKBBXX:5:1124:2595:30081,J00121:27:H3GGKBBXX:5:1224:15635:37800,J00121:27:H3GGKBBXX:5:2219:19918:43708,J00121:27:H3GGKBBXX:5:2201:11201:22801,J00121:27:H3GGKBBXX:5:1121:23794:36816,J00121:27:H3GGKBBXX:5:1214:10399:47542,J00121:27:H3GGKBBXX:5:1208:30492:22397,J00121:27:H3GGKBBXX:5:1126:22780:23030,J00121:27:H3GGKBBXX:5:2119:21643:43322,J00121:27:H3GGKBBXX:5:2217:20912:17192,J00121:27:H3GGKBBXX:5:1124:16985:12357,J00121:27:H3GGKBBXX:5:1211:20923:11372,J00121:27:H3GGKBBXX:5:1124:28067:16190,J00121:27:H3GGKBBXX:5:2201:11282:22766,J00121:27:H3GGKBBXX:5:2217:11018:33246,J00121:27:H3GGKBBXX:5:1120:23612:33334,J00121:27:H3GGKBBXX:5:2224:23734:38539,J00121:27:H3GGKBBXX:5:2220:26717:41669,J00121:27:H3GGKBBXX:5:1221:14357:33158,J00121:27:H3GGKBBXX:5:1113:30472:19935,J00121:27:H3GGKBBXX:5:2207:30056:11091,J00121:27:H3GGKBBXX:5:1216:22090:29852,J00121:27:H3GGKBBXX:5:2213:29691:7222;sequence=TATAGCTCATTTAATTGAAATTTCAATTATTTATAAACTTTATATTTCATTGATTATTTTAGAAATTAAGATGATTAATTATTTTCTACTTTAATCATTCATTTCGAAATATAATTAATTTAGAATTTATAAAAAATTATAATCAATAAGCA;start=398292;subtype=IES;support_ref=50;support_variant=33;type=IES;
scaffold51_30_with_IES	MILORD	internal_eliminated_sequence	399827	399881	.	.	.	ID=MILORD.30.399827.399881;Name=MILORD.30.399827.399881;bounded_by_ta=TRUE;common_boundary=None;end=399881;ies_id=IESPGM.PTET51.1.30.376470;ies_left_dist=210;ies_min_dist=210;ies_right_dist=248;junction_seq=ttttgaaattgaataTAttttacattcagtaa;read_names=J00121:27:H3GGKBBXX:5:1120:20324:1719,J00121:27:H3GGKBBXX:5:1209:24089:44605;sequence=TACAGTTAAACCAATCTCTCAAACTATTTTGTAATTGATAGTTTTCATTACCCCT;start=399827;subtype=MAC;support_ref=228;support_variant=2;type=CRYPTIC;
scaffold51_30_with_IES	MILORD	internal_eliminated_sequence	400037	400129	.	.	.	ID=MILORD.30.400037.400129;Name=MILORD.30.400037.400129;bounded_by_ta=TRUE;common_boundary=Both;end=400129;ies_id=IESPGM.PTET51.1.30.376470;ies_left_dist=0;ies_min_dist=0;ies_right_dist=0;junction_seq=cttttatgtgccattTAattcaaaaggaaaga;read_names=J00121:27:H3GGKBBXX:5:1115:11617:48069,J00121:27:H3GGKBBXX:5:2101:6573:49142,J00121:27:H3GGKBBXX:5:2221:18325:20762,J00121:27:H3GGKBBXX:5:2224:22790:12321,J00121:27:H3GGKBBXX:5:2121:27803:34055,J00121:27:H3GGKBBXX:5:2104:16285:36007,J00121:27:H3GGKBBXX:5:1128:22719:4110,J00121:27:H3GGKBBXX:5:2214:27255:16928,J00121:27:H3GGKBBXX:5:1103:9425:27531,J00121:27:H3GGKBBXX:5:1127:27590:28235,J00121:27:H3GGKBBXX:5:1119:27407:16207,J00121:27:H3GGKBBXX:5:1106:20050:33141,J00121:27:H3GGKBBXX:5:1104:17665:28797,J00121:27:H3GGKBBXX:5:1127:14174:36886,J00121:27:H3GGKBBXX:5:2103:14509:17280,J00121:27:H3GGKBBXX:5:1204:29457:43638,J00121:27:H3GGKBBXX:5:1104:19289:21869,J00121:27:H3GGKBBXX:5:2216:9090:29870,J00121:27:H3GGKBBXX:5:2206:19999:37695,J00121:27:H3GGKBBXX:5:2103:5122:24859,J00121:27:H3GGKBBXX:5:1215:6888:9315,J00121:27:H3GGKBBXX:5:1118:10805:29255,J00121:27:H3GGKBBXX:5:2205:3640:33510,J00121:27:H3GGKBBXX:5:1219:16549:21588,J00121:27:H3GGKBBXX:5:1220:19745:48614,J00121:27:H3GGKBBXX:5:1106:10947:44869,J00121:27:H3GGKBBXX:5:1228:18172:38926,J00121:27:H3GGKBBXX:5:2222:24129:14713,J00121:27:H3GGKBBXX:5:2211:13758:35004,J00121:27:H3GGKBBXX:5:1103:16417:32050,J00121:27:H3GGKBBXX:5:1225:27356:11899,J00121:27:H3GGKBBXX:5:1117:21257:39805;sequence=TACAGATAAGTGAGGTATTTTTATAATTATTTCTTGTAAAATTGAAATTCCAATTTTTATTGATTTATAAAATAAAATTAAATAAAATTACTG;start=400037;subtype=IES;support_ref=0;support_variant=32;type=IES;
scaffold51_30_with_IES	MILORD	internal_eliminated_sequence	401778	401914	.	.	.	ID=MILORD.30.401778.401914;Name=MILORD.30.401778.401914;bounded_by_ta=TRUE;common_boundary=Both;end=401914;ies_id=IESPGM.PTET51.1.30.378118;ies_left_dist=0;ies_min_dist=0;ies_right_dist=0;junction_seq=acttaacaagatggaTAatatgaatcaacatt;read_names=J00121:27:H3GGKBBXX:5:1125:22759:30978,J00121:27:H3GGKBBXX:5:2222:10855:4198,J00121:27:H3GGKBBXX:5:1124:9587:38222,J00121:27:H3GGKBBXX:5:2101:29914:44289,J00121:27:H3GGKBBXX:5:1224:19400:1666,J00121:27:H3GGKBBXX:5:2116:3823:19302,J00121:27:H3GGKBBXX:5:1219:9465:22010,J00121:27:H3GGKBBXX:5:1224:11809:34899,J00121:27:H3GGKBBXX:5:2113:17777:25966,J00121:27:H3GGKBBXX:5:1219:11586:41299,J00121:27:H3GGKBBXX:5:1216:29802:28727,J00121:27:H3GGKBBXX:5:1224:9283:32455,J00121:27:H3GGKBBXX:5:1123:28696:33598,J00121:27:H3GGKBBXX:5:1207:20720:44535,J00121:27:H3GGKBBXX:5:1123:22394:25773,J00121:27:H3GGKBBXX:5:2211:7141:30995,J00121:27:H3GGKBBXX:5:2110:18659:36464,J00121:27:H3GGKBBXX:5:1123:12591:44763,J00121:27:H3GGKBBXX:5:1222:6695:5534,J00121:27:H3GGKBBXX:5:2203:16985:1420,J00121:27:H3GGKBBXX:5:1201:14955:39963,J00121:27:H3GGKBBXX:5:1103:20923:47841,J00121:27:H3GGKBBXX:5:1104:22841:28762,J00121:27:H3GGKBBXX:5:2126:17026:37396,J00121:27:H3GGKBBXX:5:1128:9607:1261,J00121:27:H3GGKBBXX:5:1222:25378:37413,J00121:27:H3GGKBBXX:5:1204:3518:45607,J00121:27:H3GGKBBXX:5:2101:12286:16665,J00121:27:H3GGKBBXX:5:2207:5710:5692,J00121:27:H3GGKBBXX:5:1218:2169:22907,J00121:27:H3GGKBBXX:5:1125:24251:32121,J00121:27:H3GGKBBXX:5:1127:26595:15961,J00121:27:H3GGKBBXX:5:2206:23886:26248,J00121:27:H3GGKBBXX:5:1218:13382:13851,J00121:27:H3GGKBBXX:5:1216:4137:11653,J00121:27:H3GGKBBXX:5:2204:3001:8277,J00121:27:H3GGKBBXX:5:2119:17604:24894,J00121:27:H3GGKBBXX:5:1217:27803:32859,J00121:27:H3GGKBBXX:5:2208:32360:36112,J00121:27:H3GGKBBXX:5:1111:3599:15961,J00121:27:H3GGKBBXX:5:2213:5893:19689,J00121:27:H3GGKBBXX:5:2126:17158:37519;sequence=TACATCTAAATTGTAATAGATATATATTTTTCTATGGATCAAACTATTCACATTTTTATTAAATTTTATAGTAATAGATTGAATAATTTACATATTACTTTTTCATATAAATTTAATTAAATTTCCTATTCATACTG;start=401778;subtype=IES;support_ref=86;support_variant=42;type=IES;
scaffold51_30_with_IES	MILORD	internal_eliminated_sequence	402063	402088	.	.	.	ID=MILORD.30.402063.402088;Name=MILORD.30.402063.402088;bounded_by_ta=TRUE;common_boundary=Both;end=402088;ies_id=IESPGM.PTET51.1.30.378266;ies_left_dist=0;ies_min_dist=0;ies_right_dist=0;junction_seq=gtgaattcaatgaagTAcctgttagacataat;read_names=J00121:27:H3GGKBBXX:5:1219:14702:39981,J00121:27:H3GGKBBXX:5:2109:23145:36394,J00121:27:H3GGKBBXX:5:1128:13250:45871,J00121:27:H3GGKBBXX:5:2207:25702:32982,J00121:27:H3GGKBBXX:5:2107:15544:47067,J00121:27:H3GGKBBXX:5:1212:29193:30415,J00121:27:H3GGKBBXX:5:1122:15595:38961,J00121:27:H3GGKBBXX:5:1121:14692:15451,J00121:27:H3GGKBBXX:5:1116:15361:31804,J00121:27:H3GGKBBXX:5:1106:7994:19496,J00121:27:H3GGKBBXX:5:2205:2727:1472,J00121:27:H3GGKBBXX:5:2219:13058:28129,J00121:27:H3GGKBBXX:5:1206:26027:6536,J00121:27:H3GGKBBXX:5:2227:30350:18247,J00121:27:H3GGKBBXX:5:2221:12987:46680,J00121:27:H3GGKBBXX:5:1215:23784:43550,J00121:27:H3GGKBBXX:5:2223:6563:22327,J00121:27:H3GGKBBXX:5:2226:19015:15416,J00121:27:H3GGKBBXX:5:1206:7304:49177,J00121:27:H3GGKBBXX:5:2202:21085:32050,J00121:27:H3GGKBBXX:5:2218:23602:29131,J00121:27:H3GGKBBXX:5:1207:29386:30257,J00121:27:H3GGKBBXX:5:2209:17645:20568,J00121:27:H3GGKBBXX:5:2116:7090:15961,J00121:27:H3GGKBBXX:5:1114:16396:28147,J00121:27:H3GGKBBXX:5:2101:16447:33123,J00121:27:H3GGKBBXX:5:1107:12814:34917,J00121:27:H3GGKBBXX:5:1213:23307:34178,J00121:27:H3GGKBBXX:5:2218:12307:29079,J00121:27:H3GGKBBXX:5:2113:8268:33756,J00121:27:H3GGKBBXX:5:1223:14245:4655,J00121:27:H3GGKBBXX:5:2205:12865:43480,J00121:27:H3GGKBBXX:5:2113:23805:27725,J00121:27:H3GGKBBXX:5:1211:5264:25105,J00121:27:H3GGKBBXX:5:1226:8136:48825,J00121:27:H3GGKBBXX:5:2107:28838:39154,J00121:27:H3GGKBBXX:5:1110:23460:2158,J00121:27:H3GGKBBXX:5:2202:10023:38310,J00121:27:H3GGKBBXX:5:2220:29467:30714,J00121:27:H3GGKBBXX:5:1223:15300:4585,J00121:27:H3GGKBBXX:5:1117:25286:17034,J00121:27:H3GGKBBXX:5:1217:5335:20832,J00121:27:H3GGKBBXX:5:2204:16467:23944,J00121:27:H3GGKBBXX:5:1122:18933:4268,J00121:27:H3GGKBBXX:5:1105:25175:14660,J00121:27:H3GGKBBXX:5:2210:14032:44588,J00121:27:H3GGKBBXX:5:2201:17655:17597,J00121:27:H3GGKBBXX:5:1208:24901:2510,J00121:27:H3GGKBBXX:5:1115:5274:16084,J00121:27:H3GGKBBXX:5:2125:6390:43550,J00121:27:H3GGKBBXX:5:2111:30411:41071,J00121:27:H3GGKBBXX:5:2205:27519:42917,J00121:27:H3GGKBBXX:5:1118:18741:24296,J00121:27:H3GGKBBXX:5:1114:14671:2123,J00121:27:H3GGKBBXX:5:1117:26200:17069,J00121:27:H3GGKBBXX:5:1107:18040:31066,J00121:27:H3GGKBBXX:5:2101:8460:35180,J00121:27:H3GGKBBXX:5:2205:5010:34688,J00121:27:H3GGKBBXX:5:1111:28087:7715,J00121:27:H3GGKBBXX:5:2101:2534:17948,J00121:27:H3GGKBBXX:5:2215:3265:24525,J00121:27:H3GGKBBXX:5:2111:17716:12462,J00121:27:H3GGKBBXX:5:1101:9902:24876,J00121:27:H3GGKBBXX:5:1118:12185:24542,J00121:27:H3GGKBBXX:5:2227:29376:23593,J00121:27:H3GGKBBXX:5:1109:12976:28833,J00121:27:H3GGKBBXX:5:2219:17239:39312,J00121:27:H3GGKBBXX:5:1221:10439:43849,J00121:27:H3GGKBBXX:5:2225:11870:47630,J00121:27:H3GGKBBXX:5:1101:9861:24771,J00121:27:H3GGKBBXX:5:2206:22252:34706,J00121:27:H3GGKBBXX:5:2220:8775:33123;sequence=TATAATGGGTTTTATCATTTCAACAT;start=402063;subtype=IES;support_ref=3;support_variant=72;type=IES;
scaffold51_30_with_IES	MILORD	internal_eliminated_sequence	403927	404094	.	.	.	ID=MILORD.30.403927.404094;Name=MILORD.30.403927.404094;bounded_by_ta=TRUE;common_boundary=Both;end=404094;ies_id=IESPGM.PTET51.1.30.380104;ies_left_dist=0;ies_min_dist=0;ies_right_dist=0;junction_seq=ctttattttttatgaTAttaaaatttttatat;read_names=J00121:27:H3GGKBBXX:5:1121:17442:18142,J00121:27:H3GGKBBXX:5:2125:17736:29026,J00121:27:H3GGKBBXX:5:1119:24403:40192,J00121:27:H3GGKBBXX:5:1122:15118:19496,J00121:27:H3GGKBBXX:5:2201:29508:17597,J00121:27:H3GGKBBXX:5:2107:9871:34917,J00121:27:H3GGKBBXX:5:2113:15635:2633,J00121:27:H3GGKBBXX:5:1118:9262:9948,J00121:27:H3GGKBBXX:5:1117:10805:9561,J00121:27:H3GGKBBXX:5:2117:32217:30661,J00121:27:H3GGKBBXX:5:2215:8927:11513,J00121:27:H3GGKBBXX:5:2107:3021:36411,J00121:27:H3GGKBBXX:5:2214:10247:24067,J00121:27:H3GGKBBXX:5:1112:5477:44464,J00121:27:H3GGKBBXX:5:1217:27082:47506,J00121:27:H3GGKBBXX:5:1202:6522:49019,J00121:27:H3GGKBBXX:5:2210:19228:4673,J00121:27:H3GGKBBXX:5:1102:28483:2703,J00121:27:H3GGKBBXX:5:1128:3478:14414,J00121:27:H3GGKBBXX:5:2206:2737:45871,J00121:27:H3GGKBBXX:5:2208:7618:28657,J00121:27:H3GGKBBXX:5:1205:11312:5376,J00121:27:H3GGKBBXX:5:1201:20872:24577,J00121:27:H3GGKBBXX:5:2220:28716:31031,J00121:27:H3GGKBBXX:5:1202:9993:20674,J00121:27:H3GGKBBXX:5:1123:20963:8277,J00121:27:H3GGKBBXX:5:1205:14773:2299,J00121:27:H3GGKBBXX:5:2205:14367:23048,J00121:27:H3GGKBBXX:5:2215:16569:19267,J00121:27:H3GGKBBXX:5:2221:2899:25509,J00121:27:H3GGKBBXX:5:2204:23815:18247,J00121:27:H3GGKBBXX:5:2108:12347:42864,J00121:27:H3GGKBBXX:5:1221:26443:31347,J00121:27:H3GGKBBXX:5:2115:23257:27057,J00121:27:H3GGKBBXX:5:1201:17797:33527,J00121:27:H3GGKBBXX:5:1111:25784:38504,J00121:27:H3GGKBBXX:5:2205:11495:6501,J00121:27:H3GGKBBXX:5:2220:17929:48702,J00121:27:H3GGKBBXX:5:1209:22648:27725,J00121:27:H3GGKBBXX:5:2202:28239:46381,J00121:27:H3GGKBBXX:5:2217:14976:30890,J00121:27:H3GGKBBXX:5:2125:22820:30239,J00121:27:H3GGKBBXX:5:2102:23723:38943,J00121:27:H3GGKBBXX:5:2104:22709:5605,J00121:27:H3GGKBBXX:5:2207:6553:31628,J00121:27:H3GGKBBXX:5:1120:23723:3072,J00121:27:H3GGKBBXX:5:2209:29285:43198,J00121:27:H3GGKBBXX:5:2205:23307:44060,J00121:27:H3GGKBBXX:5:1104:23865:41405,J00121:27:H3GGKBBXX:5:1119:22090:10757,J00121:27:H3GGKBBXX:5:2120:16183:12058,J00121:27:H3GGKBBXX:5:1105:27143:25632,J00121:27:H3GGKBBXX:5:1127:26058:37748,J00121:27:H3GGKBBXX:5:1104:3742:2879,J00121:27:H3GGKBBXX:5:2225:10257:38328,J00121:27:H3GGKBBXX:5:1218:21095:16383,J00121:27:H3GGKBBXX:5:2209:29234:43427,J00121:27:H3GGKBBXX:5:2114:23663:14748,J00121:27:H3GGKBBXX:5:2207:22719:11354,J00121:27:H3GGKBBXX:5:2217:14966:30907,J00121:27:H3GGKBBXX:5:1102:25479:30134,J00121:27:H3GGKBBXX:5:1123:21988:10862,J00121:27:H3GGKBBXX:5:2203:18893:16717,J00121:27:H3GGKBBXX:5:2221:19492:19759,J00121:27:H3GGKBBXX:5:1222:9749:44271;sequence=TATAGAATCCTTAATAAATCTTAATTTTTTATATATATGAAAAAATAATGATTTTAAATTGCTAATGTGTAAATTTATTATTTACAATCAATGATAAAAATATTAAATATTGAAATTAACTTCAAATTTTCTTATTCACAAATTTATCTAAAATTTTTAAGGATTCGA;start=403927;subtype=IES;support_ref=4;support_variant=65;type=IES;
scaffold51_30_with_IES	MILORD	internal_eliminated_sequence	403929	404094	.	.	.	ID=MILORD.30.403929.404094;Name=MILORD.30.403929.404094;bounded_by_ta=TRUE;common_boundary=RIGHT;end=404094;ies_id=IESPGM.PTET51.1.30.380104;ies_left_dist=-2;ies_min_dist=0;ies_right_dist=0;junction_seq=ttattttttatgataTAttaaaatttttatat;read_names=J00121:27:H3GGKBBXX:5:1201:20486:36991;sequence=TAGAATCCTTAATAAATCTTAATTTTTTATATATATGAAAAAATAATGATTTTAAATTGCTAATGTGTAAATTTATTATTTACAATCAATGATAAAAATATTAAATATTGAAATTAACTTCAAATTTTCTTATTCACAAATTTATCTAAAATTTTTAAGGATTCGA;start=403929;subtype=PARTIAL_INTERNAL;support_ref=2;support_variant=1;type=ALTERNATIVE;
scaffold51_30_with_IES	MILORD	internal_eliminated_sequence	406809	406875	.	.	.	ID=MILORD.30.406809.406875;Name=MILORD.30.406809.406875;bounded_by_ta=TRUE;common_boundary=Both;end=406875;ies_id=IESPGM.PTET51.1.30.382818;ies_left_dist=0;ies_min_dist=0;ies_right_dist=0;junction_seq=tatggtgatccattaTAattattcagagaacc;read_names=J00121:27:H3GGKBBXX:5:1114:11982:32244,J00121:27:H3GGKBBXX:5:1103:14712:6519,J00121:27:H3GGKBBXX:5:1220:15219:38732,J00121:27:H3GGKBBXX:5:1218:21633:1560,J00121:27:H3GGKBBXX:5:2207:2118:6431,J00121:27:H3GGKBBXX:5:1201:24860:20973,J00121:27:H3GGKBBXX:5:2206:20517:32332,J00121:27:H3GGKBBXX:5:1225:13869:23522,J00121:27:H3GGKBBXX:5:2118:28250:43269,J00121:27:H3GGKBBXX:5:2110:16599:2791,J00121:27:H3GGKBBXX:5:1224:14083:42073,J00121:27:H3GGKBBXX:5:2126:21369:7433,J00121:27:H3GGKBBXX:5:1216:12692:40086,J00121:27:H3GGKBBXX:5:2226:15422:42249,J00121:27:H3GGKBBXX:5:2115:10236:48280,J00121:27:H3GGKBBXX:5:1206:8866:21289,J00121:27:H3GGKBBXX:5:2226:29528:27479,J00121:27:H3GGKBBXX:5:1202:27265:27778,J00121:27:H3GGKBBXX:5:2124:12845:26424,J00121:27:H3GGKBBXX:5:1122:10906:28516,J00121:27:H3GGKBBXX:5:1216:4005:29677,J00121:27:H3GGKBBXX:5:1228:6979:42003,J00121:27:H3GGKBBXX:5:2218:2311:16331,J00121:27:H3GGKBBXX:5:1118:5700:4198;sequence=TATTGTCATAAACAAAAGATTTCTATTTTTATTAAGTAATATTATAGTAAATTTAAAGTTTGAACAA;start=406809;subtype=IES;support_ref=2;support_variant=24;type=IES;
scaffold51_30_with_IES	MILORD	internal_eliminated_sequence	407069	407095	.	.	.	ID=MILORD.30.407069.407095;Name=MILORD.30.407069.407095;bounded_by_ta=TRUE;common_boundary=Both;end=407095;ies_id=IESPGM.PTET51.1.30.383011;ies_left_dist=0;ies_min_dist=0;ies_right_dist=0;junction_seq=tttacttccttcgaaTAcataagatttcaatt;read_names=J00121:27:H3GGKBBXX:5:1219:14478:17298,J00121:27:H3GGKBBXX:5:1221:24951:32314,J00121:27:H3GGKBBXX:5:2123:13738:20304,J00121:27:H3GGKBBXX:5:2212:30025:42970,J00121:27:H3GGKBBXX:5:1209:15666:18968,J00121:27:H3GGKBBXX:5:1227:1905:11196,J00121:27:H3GGKBBXX:5:2216:27275:26037,J00121:27:H3GGKBBXX:5:1217:9658:23962,J00121:27:H3GGKBBXX:5:1105:7699:44060,J00121:27:H3GGKBBXX:5:2102:27255:30538,J00121:27:H3GGKBBXX:5:1210:10287:22590,J00121:27:H3GGKBBXX:5:1115:5223:42302,J00121:27:H3GGKBBXX:5:1204:4878:43040,J00121:27:H3GGKBBXX:5:1115:4797:17649,J00121:27:H3GGKBBXX:5:2217:20151:1771,J00121:27:H3GGKBBXX:5:1120:9343:18915,J00121:27:H3GGKBBXX:5:2219:31527:2668,J00121:27:H3GGKBBXX:5:2110:26971:18933,J00121:27:H3GGKBBXX:5:2205:8217:7293,J00121:27:H3GGKBBXX:5:2225:9841:37009,J00121:27:H3GGKBBXX:5:2113:5162:14836,J00121:27:H3GGKBBXX:5:1106:8532:16454,J00121:27:H3GGKBBXX:5:2225:6370:39365,J00121:27:H3GGKBBXX:5:1110:14164:35426,J00121:27:H3GGKBBXX:5:1223:6725:47014,J00121:27:H3GGKBBXX:5:2116:26504:17561,J00121:27:H3GGKBBXX:5:1124:31629:48772,J00121:27:H3GGKBBXX:5:2116:19786:4233,J00121:27:H3GGKBBXX:5:2103:20303:31048,J00121:27:H3GGKBBXX:5:1110:16336:38240,J00121:27:H3GGKBBXX:5:1227:8907:23645,J00121:27:H3GGKBBXX:5:2128:23287:37871,J00121:27:H3GGKBBXX:5:1121:9445:19021,J00121:27:H3GGKBBXX:5:2201:20547:45783,J00121:27:H3GGKBBXX:5:2109:28889:12831,J00121:27:H3GGKBBXX:5:1211:11393:18775,J00121:27:H3GGKBBXX:5:2216:32552:11794,J00121:27:H3GGKBBXX:5:2102:17320:16383,J00121:27:H3GGKBBXX:5:2116:32329:10282,J00121:27:H3GGKBBXX:5:2218:3407:34829,J00121:27:H3GGKBBXX:5:1213:13027:9192;sequence=TATAGTGTCTATCTCCCACTTAAACTG;start=407069;subtype=IES;support_ref=3;support_variant=41;type=IES;
scaffold51_30_with_IES	MILORD	internal_eliminated_sequence	413709	413808	.	.	.	ID=MILORD.30.413709.413808;Name=MILORD.30.413709.413808;bounded_by_ta=TRUE;common_boundary=Both;end=413808;ies_id=IESPGM.PTET51.1.30.389624;ies_left_dist=0;ies_min_dist=0;ies_right_dist=0;junction_seq=taatcttcacaaggtTAacactcttgccagca;read_names=J00121:27:H3GGKBBXX:5:1105:13697:11653,J00121:27:H3GGKBBXX:5:2108:18659:14133,J00121:27:H3GGKBBXX:5:2116:23794:34881,J00121:27:H3GGKBBXX:5:1125:19481:30011,J00121:27:H3GGKBBXX:5:2225:11160:23962,J00121:27:H3GGKBBXX:5:1223:27093:12392,J00121:27:H3GGKBBXX:5:1112:5700:17386,J00121:27:H3GGKBBXX:5:1119:30401:37431,J00121:27:H3GGKBBXX:5:2204:6644:25246,J00121:27:H3GGKBBXX:5:2113:20923:22485,J00121:27:H3GGKBBXX:5:1114:25570:47102,J00121:27:H3GGKBBXX:5:1110:7050:38574,J00121:27:H3GGKBBXX:5:1124:5649:1824,J00121:27:H3GGKBBXX:5:1117:14143:40491,J00121:27:H3GGKBBXX:5:1128:31933:5024,J00121:27:H3GGKBBXX:5:1202:20212:35884,J00121:27:H3GGKBBXX:5:2222:2605:5095,J00121:27:H3GGKBBXX:5:1124:15402:42812,J00121:27:H3GGKBBXX:5:1121:7425:2545,J00121:27:H3GGKBBXX:5:1127:9201:5446,J00121:27:H3GGKBBXX:5:2206:30523:3037,J00121:27:H3GGKBBXX:5:2102:31071:20340,J00121:27:H3GGKBBXX:5:1211:6167:16084,J00121:27:H3GGKBBXX:5:1103:3539:45818,J00121:27:H3GGKBBXX:5:2211:15168:36464,J00121:27:H3GGKBBXX:5:2216:17462:46627,J00121:27:H3GGKBBXX:5:2119:30239:39541,J00121:27:H3GGKBBXX:5:2207:30371:30099,J00121:27:H3GGKBBXX:5:1113:25570:42390;sequence=TACAACAAAACAGAATTCAATATTAATTTTTTGTTCTTTTAATATTATGAAGTATAAGACTAATTATTGCTTAAAAGCTTTTAAAAGTTTCTGCCTGCTG;start=413709;subtype=IES;support_ref=56;support_variant=29;type=IES;
scaffold51_30_with_IES	MILORD	internal_eliminated_sequence	414053	414127	.	.	.	ID=MILORD.30.414053.414127;Name=MILORD.30.414053.414127;bounded_by_ta=TRUE;common_boundary=Both;end=414127;ies_id=IESPGM.PTET51.1.30.389868;ies_left_dist=0;ies_min_dist=0;ies_right_dist=0;junction_seq=tctttttagtgcagcTAcatggttaaatgcac;read_names=J00121:27:H3GGKBBXX:5:1107:6948:3301,J00121:27:H3GGKBBXX:5:2205:13179:2281,J00121:27:H3GGKBBXX:5:1211:28747:19689,J00121:27:H3GGKBBXX:5:2116:10044:4514,J00121:27:H3GGKBBXX:5:1127:8105:48245,J00121:27:H3GGKBBXX:5:2107:29427:9156,J00121:27:H3GGKBBXX:5:2124:8877:1437,J00121:27:H3GGKBBXX:5:2224:13748:29747,J00121:27:H3GGKBBXX:5:2219:20466:24577,J00121:27:H3GGKBBXX:5:1202:17046:22485,J00121:27:H3GGKBBXX:5:1202:22851:17456,J00121:27:H3GGKBBXX:5:2226:7466:41124,J00121:27:H3GGKBBXX:5:1212:16214:17386;sequence=TACAGAGAGAATAGTTGTAATTAAAAAATAAAACCAATTCAAATAGCTTAATAAATAAAATTGTTCACACTACAT;start=414053;subtype=IES;support_ref=78;support_variant=13;type=IES;
scaffold51_30_with_IES	MILORD	internal_eliminated_sequence	415030	415137	.	.	.	ID=MILORD.30.415030.415137;Name=MILORD.30.415030.415137;bounded_by_ta=TRUE;common_boundary=Both;end=415137;ies_id=IESPGM.PTET51.1.30.390770;ies_left_dist=0;ies_min_dist=0;ies_right_dist=0;junction_seq=tttttttttaaatcaTAacattttaataaagg;read_names=J00121:27:H3GGKBBXX:5:1128:8532:14871,J00121:27:H3GGKBBXX:5:2204:4137:9403,J00121:27:H3GGKBBXX:5:1227:5964:26072,J00121:27:H3GGKBBXX:5:1116:28584:19759,J00121:27:H3GGKBBXX:5:1112:20720:13341,J00121:27:H3GGKBBXX:5:1103:24799:5675,J00121:27:H3GGKBBXX:5:1116:28392:19601,J00121:27:H3GGKBBXX:5:1104:25915:7082,J00121:27:H3GGKBBXX:5:1106:15463:11055;sequence=TACAGATTATTAGATGTCGAGAAGGTGAATGTTTTGCAGAAACACTATAATTTTTGAAATGATTTAAAGAAATTTATGAGAAATCAAAATATATTTCATAATTGATAG;start=415030;subtype=IES;support_ref=56;support_variant=9;type=IES;
scaffold51_30_with_IES	MILORD	internal_eliminated_sequence	415333	415389	.	.	.	ID=MILORD.30.415333.415389;Name=MILORD.30.415333.415389;bounded_by_ta=TRUE;common_boundary=LEFT;end=415389;ies_id=IESPGM.PTET51.1.30.390965;ies_left_dist=0;ies_min_dist=0;ies_right_dist=11;junction_seq=actccaataatcttgTAaatcgattatatttg;read_names=J00121:27:H3GGKBBXX:5:1202:28392:16014;sequence=TATAGCCATCATCTACATACATATTTGATAAATCAATTGAAACCATCGAATCAACCT;start=415333;subtype=PARTIAL_INTERNAL;support_ref=50;support_variant=1;type=ALTERNATIVE;
scaffold51_30_with_IES	MILORD	internal_eliminated_sequence	415333	415400	.	.	.	ID=MILORD.30.415333.415400;Name=MILORD.30.415333.415400;bounded_by_ta=TRUE;common_boundary=Both;end=415400;ies_id=IESPGM.PTET51.1.30.390965;ies_left_dist=0;ies_min_dist=0;ies_right_dist=0;junction_seq=actccaataatcttgTAtttgcttaatttttt;read_names=J00121:27:H3GGKBBXX:5:1113:21308:21324,J00121:27:H3GGKBBXX:5:1227:29122:38592,J00121:27:H3GGKBBXX:5:2106:19837:18353,J00121:27:H3GGKBBXX:5:1127:20456:30960,J00121:27:H3GGKBBXX:5:2101:14316:33615,J00121:27:H3GGKBBXX:5:2205:19613:29360,J00121:27:H3GGKBBXX:5:2109:21704:19197,J00121:27:H3GGKBBXX:5:1112:25073:23487,J00121:27:H3GGKBBXX:5:1222:16133:1455;sequence=TATAGCCATCATCTACATACATATTTGATAAATCAATTGAAACCATCGAATCAACCTTAAATCGATTA;start=415333;subtype=IES;support_ref=100;support_variant=9;type=IES;
scaffold51_30_with_IES	MILORD	internal_eliminated_sequence	416959	416987	.	.	.	ID=MILORD.30.416959.416987;Name=MILORD.30.416959.416987;bounded_by_ta=TRUE;common_boundary=RIGHT;end=416987;ies_id=IESPGM.PTET51.1.30.392526;ies_left_dist=3;ies_min_dist=0;ies_right_dist=0;junction_seq=tttaatataaacctgTAtcagtatattcatca;read_names=J00121:27:H3GGKBBXX:5:2203:8978:23909,J00121:27:H3GGKBBXX:5:2224:5406:28094,J00121:27:H3GGKBBXX:5:1203:24383:28200,J00121:27:H3GGKBBXX:5:1218:1986:6976;sequence=TATTATAATTTGAATAAAGCACTTTACCA;start=416959;subtype=PARTIAL_EXTERNAL;support_ref=21;support_variant=4;type=ALTERNATIVE;
scaffold51_30_with_IES	MILORD	internal_eliminated_sequence	416962	416987	.	.	.	ID=MILORD.30.416962.416987;Name=MILORD.30.416962.416987;bounded_by_ta=TRUE;common_boundary=Both;end=416987;ies_id=IESPGM.PTET51.1.30.392526;ies_left_dist=0;ies_min_dist=0;ies_right_dist=0;junction_seq=aatataaacctgtatTAtcagtatattcatca;read_names=J00121:27:H3GGKBBXX:5:2227:31943:12568,J00121:27:H3GGKBBXX:5:1226:30787:38205,J00121:27:H3GGKBBXX:5:2218:22232:4848,J00121:27:H3GGKBBXX:5:2205:5710:37378,J00121:27:H3GGKBBXX:5:1211:4442:1912,J00121:27:H3GGKBBXX:5:1124:23622:29167,J00121:27:H3GGKBBXX:5:2218:20121:42442,J00121:27:H3GGKBBXX:5:1227:29640:36956,J00121:27:H3GGKBBXX:5:2211:25611:25509,J00121:27:H3GGKBBXX:5:2211:20851:33686,J00121:27:H3GGKBBXX:5:1105:12966:26213,J00121:27:H3GGKBBXX:5:2221:6867:41071,J00121:27:H3GGKBBXX:5:1127:7476:8119,J00121:27:H3GGKBBXX:5:1127:11931:48509,J00121:27:H3GGKBBXX:5:2118:21166:36270,J00121:27:H3GGKBBXX:5:2208:7821:38715,J00121:27:H3GGKBBXX:5:2106:3833:30011,J00121:27:H3GGKBBXX:5:1109:6421:39734,J00121:27:H3GGKBBXX:5:2204:31061:44306,J00121:27:H3GGKBBXX:5:2217:26220:35884,J00121:27:H3GGKBBXX:5:2119:17147:17737,J00121:27:H3GGKBBXX:5:2210:24799:10598,J00121:27:H3GGKBBXX:5:2227:6928:16665,J00121:27:H3GGKBBXX:5:2207:28321:5376,J00121:27:H3GGKBBXX:5:1217:25682:13711,J00121:27:H3GGKBBXX:5:1220:27448:36288,J00121:27:H3GGKBBXX:5:1114:4188:38433,J00121:27:H3GGKBBXX:5:1119:17624:32455,J00121:27:H3GGKBBXX:5:1123:24383:24015,J00121:27:H3GGKBBXX:5:1221:21359:18318,J00121:27:H3GGKBBXX:5:2107:15788:17104,J00121:27:H3GGKBBXX:5:2118:12033:26388,J00121:27:H3GGKBBXX:5:2214:6126:38240,J00121:27:H3GGKBBXX:5:1117:9049:9754,J00121:27:H3GGKBBXX:5:2116:7517:11214,J00121:27:H3GGKBBXX:5:1210:9232:30925,J00121:27:H3GGKBBXX:5:1128:11322:38416,J00121:27:H3GGKBBXX:5:2213:3194:16524,J00121:27:H3GGKBBXX:5:2126:19928:34512,J00121:27:H3GGKBBXX:5:2213:10358:30978,J00121:27:H3GGKBBXX:5:1211:14539:29395,J00121:27:H3GGKBBXX:5:2219:27072:3037,J00121:27:H3GGKBBXX:5:2110:13951:21905,J00121:27:H3GGKBBXX:5:2201:5142:28411,J00121:27:H3GGKBBXX:5:1210:21531:14889,J00121:27:H3GGKBBXX:5:2215:6553:21219,J00121:27:H3GGKBBXX:5:2109:14702:28235,J00121:27:H3GGKBBXX:5:1220:29041:28534,J00121:27:H3GGKBBXX:5:1110:11617:8928,J00121:27:H3GGKBBXX:5:1202:18061:9684,J00121:27:H3GGKBBXX:5:2219:30716:28164,J00121:27:H3GGKBBXX:5:2228:31720:38592,J00121:27:H3GGKBBXX:5:1221:27164:29852,J00121:27:H3GGKBBXX:5:1222:6816:32402,J00121:27:H3GGKBBXX:5:2225:16660:11829,J00121:27:H3GGKBBXX:5:2101:18649:12286,J00121:27:H3GGKBBXX:5:1115:26068:18915,J00121:27:H3GGKBBXX:5:2126:1905:12497,J00121:27:H3GGKBBXX:5:1101:16873:3512,J00121:27:H3GGKBBXX:5:2102:13119:7169,J00121:27:H3GGKBBXX:5:2112:21745:45396,J00121:27:H3GGKBBXX:5:2110:2940:43515,J00121:27:H3GGKBBXX:5:1226:5984:1314,J00121:27:H3GGKBBXX:5:1125:7395:20181,J00121:27:H3GGKBBXX:5:2205:25540:21131,J00121:27:H3GGKBBXX:5:1228:29295:47858,J00121:27:H3GGKBBXX:5:2221:22719:32138,J00121:27:H3GGKBBXX:5:1109:2615:41018,J00121:27:H3GGKBBXX:5:2222:12327:35339,J00121:27:H3GGKBBXX:5:2228:9039:26793,J00121:27:H3GGKBBXX:5:2203:30360:44394,J00121:27:H3GGKBBXX:5:1209:4290:3336,J00121:27:H3GGKBBXX:5:1117:8948:9297;sequence=TATAATTTGAATAAAGCACTTTACCA;start=416962;subtype=IES;support_ref=18;support_variant=73;type=IES;
scaffold51_30_with_IES	MILORD	internal_eliminated_sequence	418700	418744	.	.	.	ID=MILORD.30.418700.418744;Name=MILORD.30.418700.418744;bounded_by_ta=TRUE;common_boundary=Both;end=418744;ies_id=IESPGM.PTET51.1.30.394238;ies_left_dist=0;ies_min_dist=0;ies_right_dist=0;junction_seq=tatttgtggagttggTAatatataataagaac;read_names=J00121:27:H3GGKBBXX:5:1218:1661:12638,J00121:27:H3GGKBBXX:5:1126:7496:29290,J00121:27:H3GGKBBXX:5:1213:18365:30398,J00121:27:H3GGKBBXX:5:2111:31061:29501,J00121:27:H3GGKBBXX:5:2108:3681:32033,J00121:27:H3GGKBBXX:5:2225:22983:11179,J00121:27:H3GGKBBXX:5:2215:12784:22344,J00121:27:H3GGKBBXX:5:1226:19857:25914,J00121:27:H3GGKBBXX:5:1109:11789:11653,J00121:27:H3GGKBBXX:5:2215:12834:22467,J00121:27:H3GGKBBXX:5:2111:1407:2598,J00121:27:H3GGKBBXX:5:2221:13849:46135,J00121:27:H3GGKBBXX:5:1208:8501:38873,J00121:27:H3GGKBBXX:5:2119:29670:18054,J00121:27:H3GGKBBXX:5:1124:18802:31611,J00121:27:H3GGKBBXX:5:2218:20395:4901,J00121:27:H3GGKBBXX:5:1202:7243:39225,J00121:27:H3GGKBBXX:5:1115:19339:7785,J00121:27:H3GGKBBXX:5:2221:27164:11179,J00121:27:H3GGKBBXX:5:2110:28381:21201,J00121:27:H3GGKBBXX:5:1122:5538:32367,J00121:27:H3GGKBBXX:5:2205:30066:41106,J00121:27:H3GGKBBXX:5:1109:29488:33211,J00121:27:H3GGKBBXX:5:2101:15199:17878,J00121:27:H3GGKBBXX:5:2215:21673:11161,J00121:27:H3GGKBBXX:5:1219:4503:30749,J00121:27:H3GGKBBXX:5:1228:14945:44060,J00121:27:H3GGKBBXX:5:1217:27488:13886,J00121:27:H3GGKBBXX:5:1217:27641:13939,J00121:27:H3GGKBBXX:5:2107:22404:39858,J00121:27:H3GGKBBXX:5:2202:14316:27918,J00121:27:H3GGKBBXX:5:2207:17442:15856,J00121:27:H3GGKBBXX:5:1121:29406:42038,J00121:27:H3GGKBBXX:5:2108:23551:17227,J00121:27:H3GGKBBXX:5:2103:4066:32209;sequence=TACTGCTGATTTAACTATTCTCATTTAATAATATTAAATTAAGTA;start=418700;subtype=IES;support_ref=0;support_variant=35;type=IES;
scaffold51_30_with_IES	MILORD	internal_eliminated_sequence	421630	421708	.	.	.	ID=MILORD.30.421630.421708;Name=MILORD.30.421630.421708;bounded_by_ta=TRUE;common_boundary=Both;end=421708;ies_id=IESPGM.PTET51.1.30.397123;ies_left_dist=0;ies_min_dist=0;ies_right_dist=0;junction_seq=atgaccttccttttaTAaacaaattaatcgag;read_names=J00121:27:H3GGKBBXX:5:1209:8755:14133,J00121:27:H3GGKBBXX:5:2221:10896:37431,J00121:27:H3GGKBBXX:5:2205:31517:17983,J00121:27:H3GGKBBXX:5:1121:26250:38504,J00121:27:H3GGKBBXX:5:1120:16285:20814,J00121:27:H3GGKBBXX:5:2214:19258:30644,J00121:27:H3GGKBBXX:5:1120:18304:3811,J00121:27:H3GGKBBXX:5:2115:21582:7275,J00121:27:H3GGKBBXX:5:1103:10754:6941,J00121:27:H3GGKBBXX:5:1219:7973:12216,J00121:27:H3GGKBBXX:5:1214:9455:13728,J00121:27:H3GGKBBXX:5:2113:12987:9297,J00121:27:H3GGKBBXX:5:2216:20222:47928,J00121:27:H3GGKBBXX:5:2203:30452:36816,J00121:27:H3GGKBBXX:5:2224:15889:27479,J00121:27:H3GGKBBXX:5:1125:30959:1683,J00121:27:H3GGKBBXX:5:1206:4624:49247,J00121:27:H3GGKBBXX:5:2105:14052:8717,J00121:27:H3GGKBBXX:5:1104:1387:26547;sequence=TACAGTAGTTATAATTATTTGTTATCCAAATATATAAAGTCAATTTGTTTTAAATTCAAACTAATGAACTGTGAGAGTG;start=421630;subtype=IES;support_ref=80;support_variant=19;type=IES;
scaffold51_30_with_IES	MILORD	internal_eliminated_sequence	421771	421844	.	.	.	ID=MILORD.30.421771.421844;Name=MILORD.30.421771.421844;bounded_by_ta=TRUE;common_boundary=Both;end=421844;ies_id=IESPGM.PTET51.1.30.397185;ies_left_dist=0;ies_min_dist=0;ies_right_dist=0;junction_seq=ttaattttgtgttgcTAcgaacactaaagttt;read_names=J00121:27:H3GGKBBXX:5:2217:4898:15258,J00121:27:H3GGKBBXX:5:2202:30523:26353,J00121:27:H3GGKBBXX:5:2103:5923:29026,J00121:27:H3GGKBBXX:5:1114:3853:13552,J00121:27:H3GGKBBXX:5:2202:16346:28446,J00121:27:H3GGKBBXX:5:1203:28940:7855,J00121:27:H3GGKBBXX:5:2225:31385:5974,J00121:27:H3GGKBBXX:5:1120:18487:21149,J00121:27:H3GGKBBXX:5:1202:13859:38240,J00121:27:H3GGKBBXX:5:2116:27590:29641,J00121:27:H3GGKBBXX:5:1213:18609:25158,J00121:27:H3GGKBBXX:5:1113:22303:20586,J00121:27:H3GGKBBXX:5:2206:3417:8435;sequence=TATTATCAGAATATATCATTTTAAATTTATGAATTTATAATATAAATATGATCTGCTGAAATTTAGGCTTACAA;start=421771;subtype=IES;support_ref=2;support_variant=13;type=IES;
scaffold51_30_with_IES	MILORD	internal_eliminated_sequence	423332	423423	.	.	.	ID=MILORD.30.423332.423423;Name=MILORD.30.423332.423423;bounded_by_ta=TRUE;common_boundary=Both;end=423423;ies_id=IESPGM.PTET51.1.30.398672;ies_left_dist=0;ies_min_dist=0;ies_right_dist=0;junction_seq=ataattgtaatttaaTAttgaatatacatatg;read_names=J00121:27:H3GGKBBXX:5:2218:23652:16559,J00121:27:H3GGKBBXX:5:1103:10439:11565,J00121:27:H3GGKBBXX:5:1214:14996:6343,J00121:27:H3GGKBBXX:5:2228:20994:1261,J00121:27:H3GGKBBXX:5:1115:19167:28586,J00121:27:H3GGKBBXX:5:2228:16356:38240,J00121:27:H3GGKBBXX:5:1210:23460:19038,J00121:27:H3GGKBBXX:5:1219:19918:4778,J00121:27:H3GGKBBXX:5:1228:4188:17685,J00121:27:H3GGKBBXX:5:2215:23541:45238,J00121:27:H3GGKBBXX:5:1222:13169:6343,J00121:27:H3GGKBBXX:5:2222:7466:30011,J00121:27:H3GGKBBXX:5:2216:24160:20674,J00121:27:H3GGKBBXX:5:1104:6908:41809,J00121:27:H3GGKBBXX:5:2227:5355:20410,J00121:27:H3GGKBBXX:5:1208:9516:23997,J00121:27:H3GGKBBXX:5:1217:24048:43093,J00121:27:H3GGKBBXX:5:2209:22435:29114,J00121:27:H3GGKBBXX:5:2222:24840:48052,J00121:27:H3GGKBBXX:5:1126:22485:28920;sequence=TACAGTTATTATGTTCATTTATCAAGATTTGTTTTTTGATTGTATGCAAAATGTATAAACATTGGAAATTAAAATGATATTGAAATCTACTG;start=423332;subtype=IES;support_ref=68;support_variant=20;type=IES;
scaffold51_30_with_IES	MILORD	internal_eliminated_sequence	430295	430342	.	.	.	ID=MILORD.30.430295.430342;Name=MILORD.30.430295.430342;bounded_by_ta=TRUE;common_boundary=Both;end=430342;ies_id=IESPGM.PTET51.1.30.405543;ies_left_dist=0;ies_min_dist=0;ies_right_dist=0;junction_seq=atggataattagttaTAagagtagagaaataa;read_names=J00121:27:H3GGKBBXX:5:2119:29477:1050,J00121:27:H3GGKBBXX:5:1203:23125:40156,J00121:27:H3GGKBBXX:5:2119:15351:46768,J00121:27:H3GGKBBXX:5:2206:32593:9965,J00121:27:H3GGKBBXX:5:1225:12540:26037,J00121:27:H3GGKBBXX:5:1213:18406:28604,J00121:27:H3GGKBBXX:5:1114:16082:24331,J00121:27:H3GGKBBXX:5:1209:24718:40280,J00121:27:H3GGKBBXX:5:2113:18700:14836,J00121:27:H3GGKBBXX:5:2117:1854:3231,J00121:27:H3GGKBBXX:5:1213:11566:35743,J00121:27:H3GGKBBXX:5:1127:6715:5640,J00121:27:H3GGKBBXX:5:1125:10845:23663,J00121:27:H3GGKBBXX:5:1115:29894:38732,J00121:27:H3GGKBBXX:5:1115:8623:32930,J00121:27:H3GGKBBXX:5:2227:25855:23786,J00121:27:H3GGKBBXX:5:2104:9861:21535,J00121:27:H3GGKBBXX:5:1110:27245:21799,J00121:27:H3GGKBBXX:5:1203:21633:1701,J00121:27:H3GGKBBXX:5:2106:16498:8172,J00121:27:H3GGKBBXX:5:1123:18883:37167,J00121:27:H3GGKBBXX:5:2209:7283:26846,J00121:27:H3GGKBBXX:5:1118:7334:16911,J00121:27:H3GGKBBXX:5:2221:28260:37835,J00121:27:H3GGKBBXX:5:1117:23896:8646,J00121:27:H3GGKBBXX:5:1127:29244:25193,J00121:27:H3GGKBBXX:5:1101:25367:19531,J00121:27:H3GGKBBXX:5:1128:25844:18915,J00121:27:H3GGKBBXX:5:2208:19512:28727,J00121:27:H3GGKBBXX:5:1213:28209:42952,J00121:27:H3GGKBBXX:5:2218:27214:32508,J00121:27:H3GGKBBXX:5:2110:25723:9807,J00121:27:H3GGKBBXX:5:1117:20689:37589,J00121:27:H3GGKBBXX:5:2223:13738:17210,J00121:27:H3GGKBBXX:5:1207:26403:15029,J00121:27:H3GGKBBXX:5:2204:23429:39242,J00121:27:H3GGKBBXX:5:1217:18923:16981,J00121:27:H3GGKBBXX:5:2211:8704:37150,J00121:27:H3GGKBBXX:5:1227:14407:40772,J00121:27:H3GGKBBXX:5:2205:24799:8312,J00121:27:H3GGKBBXX:5:1124:9313:20762,J00121:27:H3GGKBBXX:5:2117:7720:34706,J00121:27:H3GGKBBXX:5:1213:11667:35708,J00121:27:H3GGKBBXX:5:1208:23734:3055,J00121:27:H3GGKBBXX:5:2119:22678:15082,J00121:27:H3GGKBBXX:5:1121:24616:17561,J00121:27:H3GGKBBXX:5:1213:13849:28586,J00121:27:H3GGKBBXX:5:1122:16001:5974,J00121:27:H3GGKBBXX:5:1113:17421:17649,J00121:27:H3GGKBBXX:5:2216:2260:41493,J00121:27:H3GGKBBXX:5:2128:25408:11407,J00121:27:H3GGKBBXX:5:2223:11880:11249,J00121:27:H3GGKBBXX:5:2218:2503:27742,J00121:27:H3GGKBBXX:5:2210:10855:31277,J00121:27:H3GGKBBXX:5:1219:11688:18265;sequence=TATAGTTAATAAAGTGACATTATGTGTAAATTATAAAATAATTGAGTG;start=430295;subtype=IES;support_ref=4;support_variant=55;type=IES;
scaffold51_30_with_IES	MILORD	internal_eliminated_sequence	433689	433782	.	.	.	ID=MILORD.30.433689.433782;Name=MILORD.30.433689.433782;bounded_by_ta=TRUE;common_boundary=Both;end=433782;ies_id=IESPGM.PTET51.1.30.408889;ies_left_dist=0;ies_min_dist=0;ies_right_dist=0;junction_seq=taaaaaggttacttaTAtgagaaaaagaagag;read_names=J00121:27:H3GGKBBXX:5:1217:28950:6150,J00121:27:H3GGKBBXX:5:1228:25022:35848,J00121:27:H3GGKBBXX:5:1124:15534:41704,J00121:27:H3GGKBBXX:5:2201:9871:22291,J00121:27:H3GGKBBXX:5:1107:19827:9016,J00121:27:H3GGKBBXX:5:2112:28706:13113,J00121:27:H3GGKBBXX:5:1109:26321:19038,J00121:27:H3GGKBBXX:5:1102:28970:37202,J00121:27:H3GGKBBXX:5:1225:23460:9825,J00121:27:H3GGKBBXX:5:2207:11586:21571,J00121:27:H3GGKBBXX:5:1223:3386:20551,J00121:27:H3GGKBBXX:5:1218:12002:22432,J00121:27:H3GGKBBXX:5:1123:10876:22309,J00121:27:H3GGKBBXX:5:2124:28828:5270,J00121:27:H3GGKBBXX:5:1118:15037:39647,J00121:27:H3GGKBBXX:5:1102:21694:6378,J00121:27:H3GGKBBXX:5:1221:28676:21219,J00121:27:H3GGKBBXX:5:2206:6258:40614,J00121:27:H3GGKBBXX:5:1221:19857:27039,J00121:27:H3GGKBBXX:5:1227:13951:28340,J00121:27:H3GGKBBXX:5:1213:25560:10827,J00121:27:H3GGKBBXX:5:2227:25591:42565,J00121:27:H3GGKBBXX:5:2108:26342:10211,J00121:27:H3GGKBBXX:5:1122:24718:45836,J00121:27:H3GGKBBXX:5:1112:21420:6994,J00121:27:H3GGKBBXX:5:1213:9780:10985,J00121:27:H3GGKBBXX:5:2219:6816:8910,J00121:27:H3GGKBBXX:5:1107:5923:19038,J00121:27:H3GGKBBXX:5:2115:19106:23698,J00121:27:H3GGKBBXX:5:2104:19471:5587,J00121:27:H3GGKBBXX:5:2108:23429:9877,J00121:27:H3GGKBBXX:5:1116:23977:28938,J00121:27:H3GGKBBXX:5:2206:2544:30591,J00121:27:H3GGKBBXX:5:2219:7385:10282,J00121:27:H3GGKBBXX:5:1114:31964:28323,J00121:27:H3GGKBBXX:5:1123:13342:48843,J00121:27:H3GGKBBXX:5:1121:26606:24806,J00121:27:H3GGKBBXX:5:1114:19634:46592,J00121:27:H3GGKBBXX:5:1211:7375:45150,J00121:27:H3GGKBBXX:5:1219:4949:26213,J00121:27:H3GGKBBXX:5:1116:16681:16647,J00121:27:H3GGKBBXX:5:2109:23805:34653,J00121:27:H3GGKBBXX:5:1201:17908:36323,J00121:27:H3GGKBBXX:5:2224:28483:15961,J00121:27:H3GGKBBXX:5:1118:13352:35673,J00121:27:H3GGKBBXX:5:2108:31111:5710,J00121:27:H3GGKBBXX:5:2203:8917:45010,J00121:27:H3GGKBBXX:5:2110:4706:5780,J00121:27:H3GGKBBXX:5:1103:7304:37079,J00121:27:H3GGKBBXX:5:2122:32329:43972,J00121:27:H3GGKBBXX:5:1116:15453:4884,J00121:27:H3GGKBBXX:5:2222:26189:11179,J00121:27:H3GGKBBXX:5:1121:18426:30468,J00121:27:H3GGKBBXX:5:1107:22343:4127;sequence=TACAATTAAGTCAAATATGACTTAAATATCTTGATTAATTAAACTTATAAAACAACACATTTTAATATAAATAATATTACACACTGTTTTGCTG;start=433689;subtype=IES;support_ref=14;support_variant=54;type=IES;
scaffold51_30_with_IES	MILORD	internal_eliminated_sequence	433930	433959	.	.	.	ID=MILORD.30.433930.433959;Name=MILORD.30.433930.433959;bounded_by_ta=TRUE;common_boundary=Both;end=433959;ies_id=IESPGM.PTET51.1.30.409036;ies_left_dist=0;ies_min_dist=0;ies_right_dist=0;junction_seq=tactccaatcaatggTActttaaatattgatc;read_names=J00121:27:H3GGKBBXX:5:2202:20902:33000,J00121:27:H3GGKBBXX:5:1102:5761:20937,J00121:27:H3GGKBBXX:5:1222:29244:30995,J00121:27:H3GGKBBXX:5:2202:2828:21096,J00121:27:H3GGKBBXX:5:1116:12185:21940,J00121:27:H3GGKBBXX:5:1202:5010:29307,J00121:27:H3GGKBBXX:5:2201:6756:32472,J00121:27:H3GGKBBXX:5:2108:3234:19830,J00121:27:H3GGKBBXX:5:1216:23997:32138,J00121:27:H3GGKBBXX:5:1123:30553:46733,J00121:27:H3GGKBBXX:5:1118:16437:31910,J00121:27:H3GGKBBXX:5:2202:17472:29624,J00121:27:H3GGKBBXX:5:1124:7121:30116,J00121:27:H3GGKBBXX:5:2213:31010:43480,J00121:27:H3GGKBBXX:5:1125:27499:33914,J00121:27:H3GGKBBXX:5:2124:13332:47172,J00121:27:H3GGKBBXX:5:1120:5304:20568,J00121:27:H3GGKBBXX:5:1123:13403:33404,J00121:27:H3GGKBBXX:5:1115:6268:30398,J00121:27:H3GGKBBXX:5:2222:21775:28041,J00121:27:H3GGKBBXX:5:2206:13768:4426,J00121:27:H3GGKBBXX:5:1225:24657:35602,J00121:27:H3GGKBBXX:5:2120:9333:14432,J00121:27:H3GGKBBXX:5:1123:27661:31593,J00121:27:H3GGKBBXX:5:2217:23632:10440,J00121:27:H3GGKBBXX:5:2119:22485:3846,J00121:27:H3GGKBBXX:5:2208:10429:16647,J00121:27:H3GGKBBXX:5:1113:28371:7046,J00121:27:H3GGKBBXX:5:1115:12571:21834,J00121:27:H3GGKBBXX:5:1222:26017:16120,J00121:27:H3GGKBBXX:5:2122:3945:45854,J00121:27:H3GGKBBXX:5:1123:13606:6220,J00121:27:H3GGKBBXX:5:2112:25164:21113,J00121:27:H3GGKBBXX:5:1215:19725:6660,J00121:27:H3GGKBBXX:5:2209:12540:22133,J00121:27:H3GGKBBXX:5:1212:28798:7187,J00121:27:H3GGKBBXX:5:2203:2524:8400,J00121:27:H3GGKBBXX:5:2207:12185:2000,J00121:27:H3GGKBBXX:5:2201:20780:35075,J00121:27:H3GGKBBXX:5:1226:12175:10774,J00121:27:H3GGKBBXX:5:2215:23348:44306,J00121:27:H3GGKBBXX:5:2205:19715:36991,J00121:27:H3GGKBBXX:5:1115:26017:8348,J00121:27:H3GGKBBXX:5:2224:19218:20832,J00121:27:H3GGKBBXX:5:2126:18994:26177;sequence=TATTAATCAATTATATATATAATATATCTA;start=433930;subtype=IES;support_ref=24;support_variant=45;type=IES;
scaffold51_30_with_IES	MILORD	internal_eliminated_sequence	434481	434559	.	.	.	ID=MILORD.30.434481.434559;Name=MILORD.30.434481.434559;bounded_by_ta=TRUE;common_boundary=Both;end=434559;ies_id=IESPGM.PTET51.1.30.409557;ies_left_dist=0;ies_min_dist=0;ies_right_dist=0;junction_seq=ttaatggattattgaTAcctagtaaatttatt;read_names=J00121:27:H3GGKBBXX:5:1213:11099:33844,J00121:27:H3GGKBBXX:5:2219:1407:5059,J00121:27:H3GGKBBXX:5:1116:28706:4743,J00121:27:H3GGKBBXX:5:2202:21531:37607,J00121:27:H3GGKBBXX:5:1221:26808:33563,J00121:27:H3GGKBBXX:5:1109:14367:17280,J00121:27:H3GGKBBXX:5:1115:18710:32789,J00121:27:H3GGKBBXX:5:2206:19390:45080,J00121:27:H3GGKBBXX:5:1227:29132:9350,J00121:27:H3GGKBBXX:5:2121:24353:27901,J00121:27:H3GGKBBXX:5:1212:4168:37238,J00121:27:H3GGKBBXX:5:1119:19350:45045,J00121:27:H3GGKBBXX:5:1219:9161:29501,J00121:27:H3GGKBBXX:5:1114:18730:41616,J00121:27:H3GGKBBXX:5:1211:9283:43181,J00121:27:H3GGKBBXX:5:1118:17229:24208,J00121:27:H3GGKBBXX:5:1220:24688:26125,J00121:27:H3GGKBBXX:5:1111:24018:31013,J00121:27:H3GGKBBXX:5:2219:12012:20269,J00121:27:H3GGKBBXX:5:1103:3701:35831,J00121:27:H3GGKBBXX:5:1219:16031:16577,J00121:27:H3GGKBBXX:5:1110:18659:6396,J00121:27:H3GGKBBXX:5:2225:23216:8910,J00121:27:H3GGKBBXX:5:1111:12469:7134,J00121:27:H3GGKBBXX:5:2228:11738:24718,J00121:27:H3GGKBBXX:5:1112:10460:43673,J00121:27:H3GGKBBXX:5:1110:21978:3072,J00121:27:H3GGKBBXX:5:2112:5274:32297,J00121:27:H3GGKBBXX:5:1127:5386:27250,J00121:27:H3GGKBBXX:5:1207:7547:46399,J00121:27:H3GGKBBXX:5:1107:9790:19513,J00121:27:H3GGKBBXX:5:1207:9364:42759,J00121:27:H3GGKBBXX:5:1208:30979:24999,J00121:27:H3GGKBBXX:5:2216:18913:8348,J00121:27:H3GGKBBXX:5:2108:24282:16172,J00121:27:H3GGKBBXX:5:1112:10439:43603,J00121:27:H3GGKBBXX:5:2106:11931:7504,J00121:27:H3GGKBBXX:5:1102:18233:2668,J00121:27:H3GGKBBXX:5:1112:10216:43814,J00121:27:H3GGKBBXX:5:2216:29305:40983,J00121:27:H3GGKBBXX:5:2212:20953:29888,J00121:27:H3GGKBBXX:5:2213:11170:48456,J00121:27:H3GGKBBXX:5:1120:25591:26213,J00121:27:H3GGKBBXX:5:1106:24221:38820,J00121:27:H3GGKBBXX:5:1116:27285:21799,J00121:27:H3GGKBBXX:5:2212:2067:31769,J00121:27:H3GGKBBXX:5:2214:28595:34266,J00121:27:H3GGKBBXX:5:2108:22191:16313,J00121:27:H3GGKBBXX:5:2101:18639:45607,J00121:27:H3GGKBBXX:5:1119:14215:16594,J00121:27:H3GGKBBXX:5:2111:29325:4655,J00121:27:H3GGKBBXX:5:2117:15747:2017,J00121:27:H3GGKBBXX:5:1224:8440:17948;sequence=TACATTCAAATTTGTTTATCTAATTATAAATATATATATTATAATAAAGAATTTCAAAAAAGACTTGCTTAATTAATTG;start=434481;subtype=IES;support_ref=4;support_variant=53;type=IES;
scaffold51_30_with_IES	MILORD	internal_eliminated_sequence	434928	435017	.	.	.	ID=MILORD.30.434928.435017;Name=MILORD.30.434928.435017;bounded_by_ta=TRUE;common_boundary=Both;end=435017;ies_id=IESPGM.PTET51.1.30.409925;ies_left_dist=0;ies_min_dist=0;ies_right_dist=0;junction_seq=tactacgaattatggTAttattgggcagcatt;read_names=J00121:27:H3GGKBBXX:5:2128:27681:7539,J00121:27:H3GGKBBXX:5:1111:27844:43445,J00121:27:H3GGKBBXX:5:2113:29193:2211,J00121:27:H3GGKBBXX:5:1213:13646:48315,J00121:27:H3GGKBBXX:5:1122:7872:34829,J00121:27:H3GGKBBXX:5:2117:16752:29430,J00121:27:H3GGKBBXX:5:2226:21704:39594,J00121:27:H3GGKBBXX:5:2219:23115:32261,J00121:27:H3GGKBBXX:5:1228:26697:45607,J00121:27:H3GGKBBXX:5:1228:16498:5358,J00121:27:H3GGKBBXX:5:1227:15057:29061,J00121:27:H3GGKBBXX:5:2123:15209:26652,J00121:27:H3GGKBBXX:5:2223:13301:44166,J00121:27:H3GGKBBXX:5:1225:28239:43111,J00121:27:H3GGKBBXX:5:2210:19613:4004,J00121:27:H3GGKBBXX:5:2209:22384:27092,J00121:27:H3GGKBBXX:5:1125:14438:17825,J00121:27:H3GGKBBXX:5:1109:13291:33422,J00121:27:H3GGKBBXX:5:2107:12733:7134,J00121:27:H3GGKBBXX:5:2106:25093:41880,J00121:27:H3GGKBBXX:5:1121:29457:47823,J00121:27:H3GGKBBXX:5:2202:10998:4549,J00121:27:H3GGKBBXX:5:2220:28138:36745,J00121:27:H3GGKBBXX:5:2215:6938:48509,J00121:27:H3GGKBBXX:5:2115:12114:9367,J00121:27:H3GGKBBXX:5:1222:13119:18986;sequence=TATTGTGCAGTAATGCAGTAGATTTAATTTAAATTAAATTAAATTAAATAATTAGATTAATAAATTAACAAGAACTGTTGAATTTGACAA;start=434928;subtype=IES;support_ref=4;support_variant=26;type=IES;
scaffold51_30_with_IES	MILORD	internal_eliminated_sequence	438077	438181	.	.	.	ID=MILORD.30.438077.438181;Name=MILORD.30.438077.438181;bounded_by_ta=TRUE;common_boundary=Both;end=438181;ies_id=IESPGM.PTET51.1.30.412984;ies_left_dist=0;ies_min_dist=0;ies_right_dist=0;junction_seq=taaaatagactcgatTAcaaaataaaattgta;read_names=J00121:27:H3GGKBBXX:5:1106:25012:4251,J00121:27:H3GGKBBXX:5:2201:21998:9719,J00121:27:H3GGKBBXX:5:1203:16072:42812,J00121:27:H3GGKBBXX:5:1203:23429:46029,J00121:27:H3GGKBBXX:5:2219:2869:34530,J00121:27:H3GGKBBXX:5:2210:7222:32437,J00121:27:H3GGKBBXX:5:1217:13667:22327,J00121:27:H3GGKBBXX:5:1122:14834:26775,J00121:27:H3GGKBBXX:5:2126:30330:42231,J00121:27:H3GGKBBXX:5:1203:16173:42882,J00121:27:H3GGKBBXX:5:1109:22110:19232,J00121:27:H3GGKBBXX:5:2214:27519:14432,J00121:27:H3GGKBBXX:5:2112:4533:37695,J00121:27:H3GGKBBXX:5:2213:9496:34301,J00121:27:H3GGKBBXX:5:1102:17533:21922,J00121:27:H3GGKBBXX:5:1227:28706:4673,J00121:27:H3GGKBBXX:5:2121:25022:12040,J00121:27:H3GGKBBXX:5:2225:21836:39365,J00121:27:H3GGKBBXX:5:1124:27813:28762,J00121:27:H3GGKBBXX:5:2202:27458:46223,J00121:27:H3GGKBBXX:5:2112:14428:37959,J00121:27:H3GGKBBXX:5:1204:7324:10563,J00121:27:H3GGKBBXX:5:2104:14204:44816,J00121:27:H3GGKBBXX:5:1124:26666:38978,J00121:27:H3GGKBBXX:5:2112:18629:29870,J00121:27:H3GGKBBXX:5:2202:18720:24542,J00121:27:H3GGKBBXX:5:1203:26798:49019,J00121:27:H3GGKBBXX:5:2213:13545:15539,J00121:27:H3GGKBBXX:5:1109:22130:19197,J00121:27:H3GGKBBXX:5:1120:16640:4303,J00121:27:H3GGKBBXX:5:2205:17919:38381,J00121:27:H3GGKBBXX:5:1110:4797:36147,J00121:27:H3GGKBBXX:5:2122:31477:34442,J00121:27:H3GGKBBXX:5:2108:17279:32631,J00121:27:H3GGKBBXX:5:2106:6055:18915,J00121:27:H3GGKBBXX:5:2209:28280:27145;sequence=TACAGCTGTTATATTTTGATTTATTTAAGATTTCATATTTTTAGATGGCAAAAAATATAAAAAAAATAAACCTAACAATTCCAATTTAAATAAATCTTGTGACTG;start=438077;subtype=IES;support_ref=6;support_variant=36;type=IES;
scaffold51_30_with_IES	MILORD	internal_eliminated_sequence	445749	445996	.	.	.	ID=MILORD.30.445749.445996;Name=MILORD.30.445749.445996;bounded_by_ta=TRUE;common_boundary=Both;end=445996;ies_id=IESPGM.PTET51.1.30.420551;ies_left_dist=0;ies_min_dist=0;ies_right_dist=0;junction_seq=tatatttatttatagTAgtttagactcattta;read_names=J00121:27:H3GGKBBXX:5:1104:11089:20709,J00121:27:H3GGKBBXX:5:1128:26646:28745,J00121:27:H3GGKBBXX:5:1202:23307:29606,J00121:27:H3GGKBBXX:5:2119:18984:43286;sequence=TATACCATTTGCAATAGATTTTAGTATGAAGAATATATATTTCATATATATGACAAAGTTGTTTTAATATAATTTATATAGATAATTGCATAGATAGATTTAATAAACTAAAATTATTAGAGTGAAAATTCAATTTAATATTTTAGAGCTTGAGAATAAATTAATAGAATCAGATTTTTATAAAATAACAAAATATATTATATAAATTTAACCCTTAGATATTTTAGTTCTTTTTTATGGGATTATTA;start=445749;subtype=IES;support_ref=66;support_variant=4;type=IES;
scaffold51_30_with_IES	MILORD	internal_eliminated_sequence	447282	447339	.	.	.	ID=MILORD.30.447282.447339;Name=MILORD.30.447282.447339;bounded_by_ta=TRUE;common_boundary=Both;end=447339;ies_id=IESPGM.PTET51.1.30.421836;ies_left_dist=0;ies_min_dist=0;ies_right_dist=0;junction_seq=taaagttcttgttatTAacattataattggaa;read_names=J00121:27:H3GGKBBXX:5:1201:16812:40825,J00121:27:H3GGKBBXX:5:2220:11840:8471,J00121:27:H3GGKBBXX:5:2213:16955:28551,J00121:27:H3GGKBBXX:5:2223:22394:33334,J00121:27:H3GGKBBXX:5:2212:6197:37624,J00121:27:H3GGKBBXX:5:1205:4685:11302,J00121:27:H3GGKBBXX:5:2211:22424:21149,J00121:27:H3GGKBBXX:5:1105:8085:40297,J00121:27:H3GGKBBXX:5:1222:10927:31189,J00121:27:H3GGKBBXX:5:2216:27976:21518,J00121:27:H3GGKBBXX:5:1213:15108:20498,J00121:27:H3GGKBBXX:5:1119:3823:17720,J00121:27:H3GGKBBXX:5:2111:22455:30380,J00121:27:H3GGKBBXX:5:2208:4208:34987,J00121:27:H3GGKBBXX:5:2220:2879:27092,J00121:27:H3GGKBBXX:5:1105:26575:31470,J00121:27:H3GGKBBXX:5:2213:24921:16366,J00121:27:H3GGKBBXX:5:2219:17604:24437,J00121:27:H3GGKBBXX:5:1103:19126:28164,J00121:27:H3GGKBBXX:5:1124:20933:8928,J00121:27:H3GGKBBXX:5:1124:7151:7697,J00121:27:H3GGKBBXX:5:2111:19319:48227,J00121:27:H3GGKBBXX:5:1111:5771:25210,J00121:27:H3GGKBBXX:5:1117:18832:3389,J00121:27:H3GGKBBXX:5:1212:24211:45379,J00121:27:H3GGKBBXX:5:2109:22374:45432,J00121:27:H3GGKBBXX:5:1211:6106:9051,J00121:27:H3GGKBBXX:5:2208:25520:20674,J00121:27:H3GGKBBXX:5:1115:11749:44992,J00121:27:H3GGKBBXX:5:2222:22901:18036,J00121:27:H3GGKBBXX:5:1213:16752:39910,J00121:27:H3GGKBBXX:5:2108:20466:4673,J00121:27:H3GGKBBXX:5:1105:23815:5165,J00121:27:H3GGKBBXX:5:2106:28828:42970,J00121:27:H3GGKBBXX:5:1225:8115:34934,J00121:27:H3GGKBBXX:5:2225:11799:33440,J00121:27:H3GGKBBXX:5:1117:18578:14027,J00121:27:H3GGKBBXX:5:1209:24434:3705,J00121:27:H3GGKBBXX:5:1102:28148:37431,J00121:27:H3GGKBBXX:5:2120:7415:7802,J00121:27:H3GGKBBXX:5:1218:20161:22502,J00121:27:H3GGKBBXX:5:1114:13788:40403,J00121:27:H3GGKBBXX:5:2102:11779:5692,J00121:27:H3GGKBBXX:5:2218:9242:35690,J00121:27:H3GGKBBXX:5:1217:15331:38257,J00121:27:H3GGKBBXX:5:1218:11982:41563,J00121:27:H3GGKBBXX:5:2225:1610:36710,J00121:27:H3GGKBBXX:5:1222:21633:48966,J00121:27:H3GGKBBXX:5:1124:23165:40438,J00121:27:H3GGKBBXX:5:1214:3691:41440,J00121:27:H3GGKBBXX:5:1124:26362:11302,J00121:27:H3GGKBBXX:5:1122:20689:24507,J00121:27:H3GGKBBXX:5:1221:5690:18036,J00121:27:H3GGKBBXX:5:2215:21582:47893,J00121:27:H3GGKBBXX:5:2106:9181:29079,J00121:27:H3GGKBBXX:5:1114:5294:18863,J00121:27:H3GGKBBXX:5:1115:3559:44201,J00121:27:H3GGKBBXX:5:1228:18142:37818,J00121:27:H3GGKBBXX:5:2213:22891:31382,J00121:27:H3GGKBBXX:5:1107:26494:16067,J00121:27:H3GGKBBXX:5:2117:4219:2686,J00121:27:H3GGKBBXX:5:1111:10176:5763,J00121:27:H3GGKBBXX:5:1228:12571:27356,J00121:27:H3GGKBBXX:5:2224:5457:38029;sequence=TATAATTGATAAATTTAATTACTATTATTAATATTAAATATCTATTCTCAAACTACTG;start=447282;subtype=IES;support_ref=8;support_variant=64;type=IES;
scaffold51_30_with_IES	MILORD	internal_eliminated_sequence	450553	450638	.	.	.	ID=MILORD.30.450553.450638;Name=MILORD.30.450553.450638;bounded_by_ta=TRUE;common_boundary=Both;end=450638;ies_id=IESPGM.PTET51.1.30.425049;ies_left_dist=0;ies_min_dist=0;ies_right_dist=0;junction_seq=ttttaataattataaTAcaagttcatctaaag;read_names=J00121:27:H3GGKBBXX:5:1227:17584:25773,J00121:27:H3GGKBBXX:5:2116:12144:6431,J00121:27:H3GGKBBXX:5:2128:21237:22362,J00121:27:H3GGKBBXX:5:1201:11475:3793,J00121:27:H3GGKBBXX:5:2203:25357:10546,J00121:27:H3GGKBBXX:5:2219:12814:45607,J00121:27:H3GGKBBXX:5:2108:19278:13623,J00121:27:H3GGKBBXX:5:1105:28513:20234,J00121:27:H3GGKBBXX:5:1211:14519:7205,J00121:27:H3GGKBBXX:5:1222:15168:18107,J00121:27:H3GGKBBXX:5:2125:22201:34934,J00121:27:H3GGKBBXX:5:2221:4188:33756,J00121:27:H3GGKBBXX:5:1220:17432:16928,J00121:27:H3GGKBBXX:5:1211:24180:8611,J00121:27:H3GGKBBXX:5:1113:15260:7046,J00121:27:H3GGKBBXX:5:2108:21734:5253,J00121:27:H3GGKBBXX:5:1212:17695:15029,J00121:27:H3GGKBBXX:5:1217:12469:20392,J00121:27:H3GGKBBXX:5:1126:9891:43427,J00121:27:H3GGKBBXX:5:1126:26869:22485,J00121:27:H3GGKBBXX:5:2213:30959:5622,J00121:27:H3GGKBBXX:5:1227:20060:5235,J00121:27:H3GGKBBXX:5:2108:11596:6185,J00121:27:H3GGKBBXX:5:1216:8603:8172,J00121:27:H3GGKBBXX:5:2107:23470:12093,J00121:27:H3GGKBBXX:5:2104:7628:41651,J00121:27:H3GGKBBXX:5:2228:11424:43093,J00121:27:H3GGKBBXX:5:1219:17472:35075,J00121:27:H3GGKBBXX:5:2114:24261:19197,J00121:27:H3GGKBBXX:5:2123:14489:45801,J00121:27:H3GGKBBXX:5:2203:31791:1508;sequence=TATTGTCAACTCAATATTTTAATTAATAATATAAGATATTAGAATTAATAATATTTAAAAAATAAAGAATAACATAAAATTGAGAA;start=450553;subtype=IES;support_ref=2;support_variant=31;type=IES;
scaffold51_30_with_IES	MILORD	internal_eliminated_sequence	453856	453883	.	.	.	ID=MILORD.30.453856.453883;Name=MILORD.30.453856.453883;bounded_by_ta=TRUE;common_boundary=Both;end=453883;ies_id=IESPGM.PTET51.1.30.428266;ies_left_dist=0;ies_min_dist=0;ies_right_dist=0;junction_seq=aaaagatgagttaatTAactttgatacaatgg;read_names=J00121:27:H3GGKBBXX:5:2228:9151:16682,J00121:27:H3GGKBBXX:5:2104:20872:31189,J00121:27:H3GGKBBXX:5:2210:28940:26002,J00121:27:H3GGKBBXX:5:1219:18436:23944,J00121:27:H3GGKBBXX:5:1114:29833:10774,J00121:27:H3GGKBBXX:5:1215:12540:43867,J00121:27:H3GGKBBXX:5:2104:3366:4936,J00121:27:H3GGKBBXX:5:1219:19979:25281,J00121:27:H3GGKBBXX:5:2214:2311:20832,J00121:27:H3GGKBBXX:5:1227:14012:8787,J00121:27:H3GGKBBXX:5:1227:15767:30362,J00121:27:H3GGKBBXX:5:1203:18111:25632,J00121:27:H3GGKBBXX:5:1209:5802:22063,J00121:27:H3GGKBBXX:5:2214:21156:42900,J00121:27:H3GGKBBXX:5:1127:19329:31822,J00121:27:H3GGKBBXX:5:2120:28615:9086,J00121:27:H3GGKBBXX:5:1126:12997:33721,J00121:27:H3GGKBBXX:5:2101:28178:26582,J00121:27:H3GGKBBXX:5:2118:23145:30872,J00121:27:H3GGKBBXX:5:2209:22181:47454,J00121:27:H3GGKBBXX:5:2128:29203:5358,J00121:27:H3GGKBBXX:5:1217:20314:17878,J00121:27:H3GGKBBXX:5:2207:20709:49194,J00121:27:H3GGKBBXX:5:1116:26118:26986,J00121:27:H3GGKBBXX:5:2110:7192:19619,J00121:27:H3GGKBBXX:5:2212:11231:15363,J00121:27:H3GGKBBXX:5:2214:13778:19179,J00121:27:H3GGKBBXX:5:2226:20638:35180,J00121:27:H3GGKBBXX:5:1119:15635:5763,J00121:27:H3GGKBBXX:5:1101:17360:4673,J00121:27:H3GGKBBXX:5:2112:12104:36605,J00121:27:H3GGKBBXX:5:1223:28361:35761,J00121:27:H3GGKBBXX:5:1218:12428:38855,J00121:27:H3GGKBBXX:5:1111:6603:34073,J00121:27:H3GGKBBXX:5:2202:4838:42864,J00121:27:H3GGKBBXX:5:1116:4919:27672,J00121:27:H3GGKBBXX:5:2108:23581:37255,J00121:27:H3GGKBBXX:5:1206:24677:23153,J00121:27:H3GGKBBXX:5:1215:10500:23276,J00121:27:H3GGKBBXX:5:1111:6938:5323,J00121:27:H3GGKBBXX:5:1222:14357:5692,J00121:27:H3GGKBBXX:5:2113:15351:35268,J00121:27:H3GGKBBXX:5:1108:12205:31716,J00121:27:H3GGKBBXX:5:2206:20618:45062,J00121:27:H3GGKBBXX:5:1104:25570:10422,J00121:27:H3GGKBBXX:5:1119:7872:34793,J00121:27:H3GGKBBXX:5:2221:18375:2422,J00121:27:H3GGKBBXX:5:1214:5284:4004,J00121:27:H3GGKBBXX:5:1111:15564:4655,J00121:27:H3GGKBBXX:5:1121:20415:30573,J00121:27:H3GGKBBXX:5:1228:25601:23241,J00121:27:H3GGKBBXX:5:1125:13058:1789,J00121:27:H3GGKBBXX:5:1217:17807:18388,J00121:27:H3GGKBBXX:5:1117:19908:18581,J00121:27:H3GGKBBXX:5:1104:14245:29940,J00121:27:H3GGKBBXX:5:1221:22678:16876,J00121:27:H3GGKBBXX:5:2225:12794:11671,J00121:27:H3GGKBBXX:5:1218:25408:40139,J00121:27:H3GGKBBXX:5:1119:9668:6185,J00121:27:H3GGKBBXX:5:1116:22739:46346,J00121:27:H3GGKBBXX:5:1110:25256:47999,J00121:27:H3GGKBBXX:5:2218:14549:7468,J00121:27:H3GGKBBXX:5:2207:8582:41757,J00121:27:H3GGKBBXX:5:2102:11038:45379,J00121:27:H3GGKBBXX:5:2128:20172:11548,J00121:27:H3GGKBBXX:5:2218:14874:42847,J00121:27:H3GGKBBXX:5:2213:19725:42987,J00121:27:H3GGKBBXX:5:2202:12317:13693,J00121:27:H3GGKBBXX:5:1206:26524:34582,J00121:27:H3GGKBBXX:5:2227:7791:5605,J00121:27:H3GGKBBXX:5:2113:10003:34793,J00121:27:H3GGKBBXX:5:2115:17066:3635;sequence=TAAGGATCAAAAGGGTTTTTTTCAACTA;start=453856;subtype=IES;support_ref=15;support_variant=72;type=IES;
scaffold51_30_with_IES	MILORD	internal_eliminated_sequence	457642	457719	.	.	.	ID=MILORD.30.457642.457719;Name=MILORD.30.457642.457719;bounded_by_ta=TRUE;common_boundary=None;end=457719;ies_id=IESPGM.PTET51.1.30.428266;ies_left_dist=-3786;ies_min_dist=3786;ies_right_dist=-3836;junction_seq=aaaaattatattaagTAatcgaaactagtaga;read_names=J00121:27:H3GGKBBXX:5:1116:24109:18124;sequence=TATTCTTGCTTTATTATTAAACCTTTAAATAATTCTTTTTCTTTACGCTTAACTATTGTAACAAATTCCAATTAACTA;start=457642;subtype=MAC;support_ref=130;support_variant=1;type=CRYPTIC;
scaffold51_30_with_IES	MILORD	internal_eliminated_sequence	468932	469058	.	.	.	ID=MILORD.30.468932.469058;Name=MILORD.30.468932.469058;bounded_by_ta=TRUE;common_boundary=Both;end=469058;ies_id=IESPGM.PTET51.1.30.443314;ies_left_dist=0;ies_min_dist=0;ies_right_dist=0;junction_seq=aaatccataattagaTAgaattagaatataat;read_names=J00121:27:H3GGKBBXX:5:2107:29914:9297,J00121:27:H3GGKBBXX:5:2221:17969:4462,J00121:27:H3GGKBBXX:5:2203:30969:19601,J00121:27:H3GGKBBXX:5:2225:9942:25580,J00121:27:H3GGKBBXX:5:2218:24566:4602,J00121:27:H3GGKBBXX:5:2105:25520:15328,J00121:27:H3GGKBBXX:5:2211:24018:14625,J00121:27:H3GGKBBXX:5:1115:10236:31435,J00121:27:H3GGKBBXX:5:1224:18903:39699,J00121:27:H3GGKBBXX:5:2121:25550:44289,J00121:27:H3GGKBBXX:5:1205:13149:5605,J00121:27:H3GGKBBXX:5:2218:16802:36130,J00121:27:H3GGKBBXX:5:1104:19461:31066,J00121:27:H3GGKBBXX:5:2224:8765:36481,J00121:27:H3GGKBBXX:5:1125:17797:14150,J00121:27:H3GGKBBXX:5:1219:29112:8084,J00121:27:H3GGKBBXX:5:2106:14225:20480,J00121:27:H3GGKBBXX:5:2227:8643:21430;sequence=TACACTCAAAATATTATTGAATATTTATATAAAAATAATTGTAAAAGTTTAATTCTTTTCATATTACTTATTCTTTATAATAAATAATTTAAAAAAATTATTTATAATTAATATAACTTATTTACTG;start=468932;subtype=IES;support_ref=2;support_variant=18;type=IES;
scaffold51_30_with_IES	MILORD	internal_eliminated_sequence	468943	469058	.	.	.	ID=MILORD.30.468943.469058;Name=MILORD.30.468943.469058;bounded_by_ta=TRUE;common_boundary=RIGHT;end=469058;ies_id=IESPGM.PTET51.1.30.443314;ies_left_dist=-11;ies_min_dist=0;ies_right_dist=0;junction_seq=tagatacactcaaaaTAgaattagaatataat;read_names=J00121:27:H3GGKBBXX:5:2126:28940:4585;sequence=TATTATTGAATATTTATATAAAAATAATTGTAAAAGTTTAATTCTTTTCATATTACTTATTCTTTATAATAAATAATTTAAAAAAATTATTTATAATTAATATAACTTATTTACTG;start=468943;subtype=PARTIAL_INTERNAL;support_ref=0;support_variant=1;type=ALTERNATIVE;
scaffold51_30_with_IES	MILORD	internal_eliminated_sequence	470525	470602	.	.	.	ID=MILORD.30.470525.470602;Name=MILORD.30.470525.470602;bounded_by_ta=TRUE;common_boundary=Both;end=470602;ies_id=IESPGM.PTET51.1.30.444780;ies_left_dist=0;ies_min_dist=0;ies_right_dist=0;junction_seq=tagaattatttgtagTAtcaagcaatagcaag;read_names=J00121:27:H3GGKBBXX:5:2228:11546:6800,J00121:27:H3GGKBBXX:5:2104:29995:15205,J00121:27:H3GGKBBXX:5:2201:7638:28868,J00121:27:H3GGKBBXX:5:2219:3975:16401,J00121:27:H3GGKBBXX:5:2110:22323:9192,J00121:27:H3GGKBBXX:5:1218:17086:30784,J00121:27:H3GGKBBXX:5:2104:9110:33387,J00121:27:H3GGKBBXX:5:2110:22211:9209,J00121:27:H3GGKBBXX:5:2212:7263:25966,J00121:27:H3GGKBBXX:5:1101:7699:41282,J00121:27:H3GGKBBXX:5:1117:18528:22204,J00121:27:H3GGKBBXX:5:1218:10602:34108,J00121:27:H3GGKBBXX:5:2204:22769:13201,J00121:27:H3GGKBBXX:5:1217:11657:8260,J00121:27:H3GGKBBXX:5:2221:23246:45467,J00121:27:H3GGKBBXX:5:1227:27691:19584,J00121:27:H3GGKBBXX:5:2117:12976:15715,J00121:27:H3GGKBBXX:5:1215:20659:30257,J00121:27:H3GGKBBXX:5:2203:30137:48579,J00121:27:H3GGKBBXX:5:2115:20131:36728,J00121:27:H3GGKBBXX:5:2115:24413:37009,J00121:27:H3GGKBBXX:5:2204:26677:34635,J00121:27:H3GGKBBXX:5:2210:10033:35831,J00121:27:H3GGKBBXX:5:2118:20375:46821,J00121:27:H3GGKBBXX:5:2116:19441:2264,J00121:27:H3GGKBBXX:5:1124:29041:30398,J00121:27:H3GGKBBXX:5:1220:12875:19619,J00121:27:H3GGKBBXX:5:2219:15950:5710,J00121:27:H3GGKBBXX:5:1228:30797:6114,J00121:27:H3GGKBBXX:5:2211:25895:17139,J00121:27:H3GGKBBXX:5:2208:4482:2650,J00121:27:H3GGKBBXX:5:1123:26484:37853,J00121:27:H3GGKBBXX:5:2211:20720:14502,J00121:27:H3GGKBBXX:5:2113:21876:20867,J00121:27:H3GGKBBXX:5:2112:18497:37273,J00121:27:H3GGKBBXX:5:1227:21308:3987,J00121:27:H3GGKBBXX:5:2113:28128:28956,J00121:27:H3GGKBBXX:5:1123:26149:18036,J00121:27:H3GGKBBXX:5:1228:20537:3776,J00121:27:H3GGKBBXX:5:2221:13961:25861,J00121:27:H3GGKBBXX:5:1201:18172:25034,J00121:27:H3GGKBBXX:5:1224:6329:27619,J00121:27:H3GGKBBXX:5:1122:10784:18775,J00121:27:H3GGKBBXX:5:1115:9871:47436,J00121:27:H3GGKBBXX:5:2206:9222:33369,J00121:27:H3GGKBBXX:5:1128:4462:9403,J00121:27:H3GGKBBXX:5:1111:17675:20480,J00121:27:H3GGKBBXX:5:1119:24667:15117,J00121:27:H3GGKBBXX:5:2219:9962:42108,J00121:27:H3GGKBBXX:5:1203:13910:40930,J00121:27:H3GGKBBXX:5:2211:31091:13658,J00121:27:H3GGKBBXX:5:2128:5609:27742,J00121:27:H3GGKBBXX:5:1205:10267:8875,J00121:27:H3GGKBBXX:5:1101:12418:25404,J00121:27:H3GGKBBXX:5:1127:22912:48227,J00121:27:H3GGKBBXX:5:1213:3468:21430,J00121:27:H3GGKBBXX:5:1226:19481:35813,J00121:27:H3GGKBBXX:5:1210:14062:10528,J00121:27:H3GGKBBXX:5:2112:13403:36183,J00121:27:H3GGKBBXX:5:2218:24008:18722,J00121:27:H3GGKBBXX:5:2216:17858:14361,J00121:27:H3GGKBBXX:5:2124:26788:36798,J00121:27:H3GGKBBXX:5:2207:23845:48720,J00121:27:H3GGKBBXX:5:1125:13007:19953,J00121:27:H3GGKBBXX:5:1126:28168:42319,J00121:27:H3GGKBBXX:5:2224:1935:26019,J00121:27:H3GGKBBXX:5:1115:6492:13588,J00121:27:H3GGKBBXX:5:2110:24637:45027;sequence=TACAGCTGTTGAACTTCTAATACAGTTTTTAATAATAATTATTTATTTAAATAATTGATTCACAAACTAACACAAATG;start=470525;subtype=IES;support_ref=34;support_variant=68;type=IES;
scaffold51_30_with_IES	MILORD	internal_eliminated_sequence	473891	473970	.	.	.	ID=MILORD.30.473891.473970;Name=MILORD.30.473891.473970;bounded_by_ta=TRUE;common_boundary=Both;end=473970;ies_id=IESPGM.PTET51.1.30.448068;ies_left_dist=0;ies_min_dist=0;ies_right_dist=0;junction_seq=aaatctgaaaggcatTAtaatgtcaatgcagg;read_names=J00121:27:H3GGKBBXX:5:2220:14925:12515,J00121:27:H3GGKBBXX:5:2224:22090:9842,J00121:27:H3GGKBBXX:5:2115:5741:7011,J00121:27:H3GGKBBXX:5:1212:29437:49124,J00121:27:H3GGKBBXX:5:2112:20912:39242,J00121:27:H3GGKBBXX:5:2111:10977:21535,J00121:27:H3GGKBBXX:5:2228:19664:36868,J00121:27:H3GGKBBXX:5:2202:17949:4743,J00121:27:H3GGKBBXX:5:1113:2128:23329,J00121:27:H3GGKBBXX:5:2209:26646:16893,J00121:27:H3GGKBBXX:5:2216:6167:17702,J00121:27:H3GGKBBXX:5:2216:12418:34934,J00121:27:H3GGKBBXX:5:2207:13667:24015,J00121:27:H3GGKBBXX:5:1219:15209:48245,J00121:27:H3GGKBBXX:5:2217:12794:25457,J00121:27:H3GGKBBXX:5:2215:14316:5692,J00121:27:H3GGKBBXX:5:1127:17279:42126,J00121:27:H3GGKBBXX:5:2119:6685:37343,J00121:27:H3GGKBBXX:5:2114:27884:2017,J00121:27:H3GGKBBXX:5:2215:11495:32736,J00121:27:H3GGKBBXX:5:1123:10866:29888,J00121:27:H3GGKBBXX:5:1115:11454:26723,J00121:27:H3GGKBBXX:5:1112:27072:32015,J00121:27:H3GGKBBXX:5:2204:9435:17034,J00121:27:H3GGKBBXX:5:1110:23084:27285,J00121:27:H3GGKBBXX:5:1111:21755:40913,J00121:27:H3GGKBBXX:5:1119:20364:27426,J00121:27:H3GGKBBXX:5:1123:3630:24736,J00121:27:H3GGKBBXX:5:1109:15930:40420,J00121:27:H3GGKBBXX:5:1122:22343:32754,J00121:27:H3GGKBBXX:5:1101:23439:39049,J00121:27:H3GGKBBXX:5:2122:21947:34213,J00121:27:H3GGKBBXX:5:2117:29000:40491,J00121:27:H3GGKBBXX:5:1224:19958:6220,J00121:27:H3GGKBBXX:5:1113:14925:35303,J00121:27:H3GGKBBXX:5:1102:10033:25140,J00121:27:H3GGKBBXX:5:1123:10855:29870,J00121:27:H3GGKBBXX:5:2223:9607:26547,J00121:27:H3GGKBBXX:5:2226:2960:36024,J00121:27:H3GGKBBXX:5:1106:12154:3108,J00121:27:H3GGKBBXX:5:2209:23531:19970,J00121:27:H3GGKBBXX:5:1109:6076:11214,J00121:27:H3GGKBBXX:5:1226:19532:41774,J00121:27:H3GGKBBXX:5:2223:2544:39101,J00121:27:H3GGKBBXX:5:2125:7628:43726,J00121:27:H3GGKBBXX:5:2220:8532:22467,J00121:27:H3GGKBBXX:5:2213:21349:36974,J00121:27:H3GGKBBXX:5:1114:17472:2650,J00121:27:H3GGKBBXX:5:2107:28655:15029,J00121:27:H3GGKBBXX:5:1217:7263:36200,J00121:27:H3GGKBBXX:5:1127:11099:28323,J00121:27:H3GGKBBXX:5:1117:24271:14361;sequence=TATAGTTAATTAAATAGGTATATTATATCTAATTAACTTATGATTAAATTCAAATTTGAATAAAGTATCTAAATATACTA;start=473891;subtype=IES;support_ref=88;support_variant=52;type=IES;
scaffold51_30_with_IES	MILORD	internal_eliminated_sequence	486685	486789	.	.	.	ID=MILORD.30.486685.486789;Name=MILORD.30.486685.486789;bounded_by_ta=TRUE;common_boundary=Both;end=486789;ies_id=IESPGM.PTET51.1.30.460782;ies_left_dist=0;ies_min_dist=0;ies_right_dist=0;junction_seq=cttaaatcagattagTActtaaaattatcgat;read_names=J00121:27:H3GGKBBXX:5:1111:23094:31804,J00121:27:H3GGKBBXX:5:2222:23317:24876,J00121:27:H3GGKBBXX:5:2228:23713:41598,J00121:27:H3GGKBBXX:5:1219:25814:31382,J00121:27:H3GGKBBXX:5:1126:16782:23856,J00121:27:H3GGKBBXX:5:1116:11332:40051,J00121:27:H3GGKBBXX:5:2102:16792:42829,J00121:27:H3GGKBBXX:5:1206:9394:42882,J00121:27:H3GGKBBXX:5:2102:26453:44060,J00121:27:H3GGKBBXX:5:1120:17371:15205,J00121:27:H3GGKBBXX:5:1220:8014:8945,J00121:27:H3GGKBBXX:5:2126:16488:18071,J00121:27:H3GGKBBXX:5:2104:24698:42565,J00121:27:H3GGKBBXX:5:2107:16234:23716,J00121:27:H3GGKBBXX:5:2225:14763:11812,J00121:27:H3GGKBBXX:5:1218:23348:40332,J00121:27:H3GGKBBXX:5:2120:28879:8664,J00121:27:H3GGKBBXX:5:1128:12408:29571,J00121:27:H3GGKBBXX:5:2218:27732:2387,J00121:27:H3GGKBBXX:5:2222:30929:34793,J00121:27:H3GGKBBXX:5:2213:24688:42372,J00121:27:H3GGKBBXX:5:2126:29843:20287,J00121:27:H3GGKBBXX:5:2220:31020:40367,J00121:27:H3GGKBBXX:5:1128:28006:24630,J00121:27:H3GGKBBXX:5:2124:29751:19320,J00121:27:H3GGKBBXX:5:1202:12307:26758,J00121:27:H3GGKBBXX:5:1104:5629:32138,J00121:27:H3GGKBBXX:5:1218:12378:31593,J00121:27:H3GGKBBXX:5:2211:21643:42583,J00121:27:H3GGKBBXX:5:1224:25824:36675,J00121:27:H3GGKBBXX:5:1109:19989:31347,J00121:27:H3GGKBBXX:5:1128:28716:3178,J00121:27:H3GGKBBXX:5:2202:19431:46522;sequence=TAAGGGTAAATAAATTTTCTTTCATGGTTTTTCAAATTATCTATTTCTGAATAGAATATTAATAACTACTTAAAATATATCCAAAAATTAATCATTGAACTTCTG;start=486685;subtype=IES;support_ref=82;support_variant=33;type=IES;
scaffold51_30_with_IES	MILORD	internal_eliminated_sequence	488286	488506	.	.	.	ID=MILORD.30.488286.488506;Name=MILORD.30.488286.488506;bounded_by_ta=TRUE;common_boundary=RIGHT;end=488506;ies_id=IESPGM.PTET51.1.30.462321;ies_left_dist=43;ies_min_dist=0;ies_right_dist=0;junction_seq=atctcattaattattTAtctaatttcttaacg;read_names=J00121:27:H3GGKBBXX:5:1116:22364:10000,J00121:27:H3GGKBBXX:5:1224:29883:42653;sequence=TATTATTAAATTTATTCTCAAAATATAAACAATAAATTTATTATATTATTGAGAAAAAAATAATTGTTAATTTAAGTGAAGAAAAGTTTTTCTTCCATTATTTTGGCTAAATGATATTTTCGCAACAATAATAATTTACAGAAGCTATAAGATGGGCGAGTAAATATGTTCAGAATTTATTTACAATTTTTTTATTTTTAGAAAAAAATTTGATTTGATAA;start=488286;subtype=PARTIAL_EXTERNAL;support_ref=100;support_variant=2;type=ALTERNATIVE;
scaffold51_30_with_IES	MILORD	internal_eliminated_sequence	488329	488506	.	.	.	ID=MILORD.30.488329.488506;Name=MILORD.30.488329.488506;bounded_by_ta=TRUE;common_boundary=Both;end=488506;ies_id=IESPGM.PTET51.1.30.462321;ies_left_dist=0;ies_min_dist=0;ies_right_dist=0;junction_seq=acaataaatttattaTAtctaatttcttaacg;read_names=J00121:27:H3GGKBBXX:5:2102:27032:30995,J00121:27:H3GGKBBXX:5:1127:22140:6484,J00121:27:H3GGKBBXX:5:1111:15280:21360,J00121:27:H3GGKBBXX:5:2209:8572:17509,J00121:27:H3GGKBBXX:5:1127:10916:13166,J00121:27:H3GGKBBXX:5:2112:27590:33440,J00121:27:H3GGKBBXX:5:1124:8795:30661,J00121:27:H3GGKBBXX:5:1119:20537:3319,J00121:27:H3GGKBBXX:5:2222:5690:26863,J00121:27:H3GGKBBXX:5:1206:20273:21324,J00121:27:H3GGKBBXX:5:1225:14184:31066,J00121:27:H3GGKBBXX:5:1127:15432:38293,J00121:27:H3GGKBBXX:5:1110:15524:35145,J00121:27:H3GGKBBXX:5:2215:24302:44693,J00121:27:H3GGKBBXX:5:2107:6583:40965,J00121:27:H3GGKBBXX:5:2217:23135:12814,J00121:27:H3GGKBBXX:5:1105:26281:6835,J00121:27:H3GGKBBXX:5:1116:6827:14273,J00121:27:H3GGKBBXX:5:1214:11566:4338,J00121:27:H3GGKBBXX:5:1207:9343:13359,J00121:27:H3GGKBBXX:5:1215:25438:45643,J00121:27:H3GGKBBXX:5:1112:30492:33967,J00121:27:H3GGKBBXX:5:1110:3123:37044,J00121:27:H3GGKBBXX:5:2227:22668:8383,J00121:27:H3GGKBBXX:5:1121:9770:44447,J00121:27:H3GGKBBXX:5:1104:27326:32666,J00121:27:H3GGKBBXX:5:1219:24627:42794,J00121:27:H3GGKBBXX:5:1128:6877:16014,J00121:27:H3GGKBBXX:5:2114:8471:7662,J00121:27:H3GGKBBXX:5:1208:14428:29800,J00121:27:H3GGKBBXX:5:1224:16681:33141;sequence=TATTATTGAGAAAAAAATAATTGTTAATTTAAGTGAAGAAAAGTTTTTCTTCCATTATTTTGGCTAAATGATATTTTCGCAACAATAATAATTTACAGAAGCTATAAGATGGGCGAGTAAATATGTTCAGAATTTATTTACAATTTTTTTATTTTTAGAAAAAAATTTGATTTGATAA;start=488329;subtype=IES;support_ref=38;support_variant=31;type=IES;
scaffold51_30_with_IES	MILORD	internal_eliminated_sequence	494312	494377	.	.	.	ID=MILORD.30.494312.494377;Name=MILORD.30.494312.494377;bounded_by_ta=TRUE;common_boundary=Both;end=494377;ies_id=IESPGM.PTET51.1.30.468126;ies_left_dist=0;ies_min_dist=0;ies_right_dist=0;junction_seq=ttacatcaatttggtTAttagattttgtttga;read_names=J00121:27:H3GGKBBXX:5:1220:11180:15451,J00121:27:H3GGKBBXX:5:1219:14022:33738,J00121:27:H3GGKBBXX:5:2107:19928:3494,J00121:27:H3GGKBBXX:5:2119:7172:4813,J00121:27:H3GGKBBXX:5:1201:26129:28973,J00121:27:H3GGKBBXX:5:2108:15798:38574,J00121:27:H3GGKBBXX:5:1225:25073:18740,J00121:27:H3GGKBBXX:5:1101:7699:19478,J00121:27:H3GGKBBXX:5:2108:23429:4884,J00121:27:H3GGKBBXX:5:1223:4980:40086,J00121:27:H3GGKBBXX:5:1202:14854:48298,J00121:27:H3GGKBBXX:5:1113:4990:40983,J00121:27:H3GGKBBXX:5:2123:4097:32050,J00121:27:H3GGKBBXX:5:1120:12327:39699,J00121:27:H3GGKBBXX:5:1104:22130:9596,J00121:27:H3GGKBBXX:5:1209:19076:28604,J00121:27:H3GGKBBXX:5:2223:14489:8981,J00121:27:H3GGKBBXX:5:2225:17695:16893,J00121:27:H3GGKBBXX:5:1210:20557:19074,J00121:27:H3GGKBBXX:5:2128:25520:34600,J00121:27:H3GGKBBXX:5:1117:16102:28586,J00121:27:H3GGKBBXX:5:2228:17563:5728,J00121:27:H3GGKBBXX:5:2220:25499:43638,J00121:27:H3GGKBBXX:5:2208:18182:2404,J00121:27:H3GGKBBXX:5:1120:24515:11864,J00121:27:H3GGKBBXX:5:1106:22861:32173,J00121:27:H3GGKBBXX:5:1215:7902:44447,J00121:27:H3GGKBBXX:5:1115:18264:29483,J00121:27:H3GGKBBXX:5:1128:17777:3283,J00121:27:H3GGKBBXX:5:1122:4726:29800,J00121:27:H3GGKBBXX:5:2214:7862:2598,J00121:27:H3GGKBBXX:5:1101:25185:38697,J00121:27:H3GGKBBXX:5:2104:26210:6677,J00121:27:H3GGKBBXX:5:2224:27417:20304,J00121:27:H3GGKBBXX:5:2114:2422:8400,J00121:27:H3GGKBBXX:5:1106:16741:34371;sequence=TACATTCAAAATATTTTATAAAAAGAAATTCGGAATTCTATTGAAACACAAATTTTAATTTGAATG;start=494312;subtype=IES;support_ref=42;support_variant=36;type=IES;
scaffold51_30_with_IES	MILORD	internal_eliminated_sequence	495609	495683	.	.	.	ID=MILORD.30.495609.495683;Name=MILORD.30.495609.495683;bounded_by_ta=TRUE;common_boundary=Both;end=495683;ies_id=IESPGM.PTET51.1.30.469357;ies_left_dist=0;ies_min_dist=0;ies_right_dist=0;junction_seq=tctattcatattattTAtttataaaggccaat;read_names=J00121:27:H3GGKBBXX:5:1202:11951:31382,J00121:27:H3GGKBBXX:5:1211:27976:45643,J00121:27:H3GGKBBXX:5:2226:16873:40543,J00121:27:H3GGKBBXX:5:2101:15747:34196,J00121:27:H3GGKBBXX:5:1108:16153:7504,J00121:27:H3GGKBBXX:5:2222:5649:47506,J00121:27:H3GGKBBXX:5:2212:25236:44025,J00121:27:H3GGKBBXX:5:1109:5426:43708,J00121:27:H3GGKBBXX:5:2201:14844:13640,J00121:27:H3GGKBBXX:5:2205:13484:22010,J00121:27:H3GGKBBXX:5:1211:28300:10194,J00121:27:H3GGKBBXX:5:1223:28574:23716,J00121:27:H3GGKBBXX:5:2220:6147:39049,J00121:27:H3GGKBBXX:5:1103:10977:14924,J00121:27:H3GGKBBXX:5:2123:27803:38873,J00121:27:H3GGKBBXX:5:2213:29122:33316,J00121:27:H3GGKBBXX:5:1124:27600:21008,J00121:27:H3GGKBBXX:5:1210:5010:7187,J00121:27:H3GGKBBXX:5:1118:12692:40297,J00121:27:H3GGKBBXX:5:2113:3762:32806,J00121:27:H3GGKBBXX:5:1128:17726:4673,J00121:27:H3GGKBBXX:5:1213:12357:46399,J00121:27:H3GGKBBXX:5:2128:20953:24437,J00121:27:H3GGKBBXX:5:2215:13311:32824,J00121:27:H3GGKBBXX:5:2109:9749:1508,J00121:27:H3GGKBBXX:5:1107:10247:37009,J00121:27:H3GGKBBXX:5:2125:27052:25298,J00121:27:H3GGKBBXX:5:1107:24586:44904,J00121:27:H3GGKBBXX:5:1224:9008:42319,J00121:27:H3GGKBBXX:5:2202:24941:21254,J00121:27:H3GGKBBXX:5:1227:28787:35620,J00121:27:H3GGKBBXX:5:1209:31233:15873,J00121:27:H3GGKBBXX:5:1125:20466:44236,J00121:27:H3GGKBBXX:5:1106:12063:40227,J00121:27:H3GGKBBXX:5:2213:2575:18300;sequence=TACAATAAATTAAGCAATATTTATATAATTATCTTTTATTAATAAATTAATAAAAAAAATTTAAAGAGTTGATTA;start=495609;subtype=IES;support_ref=78;support_variant=35;type=IES;
scaffold51_30_with_IES	MILORD	internal_eliminated_sequence	495878	496194	.	.	.	ID=MILORD.30.495878.496194;Name=MILORD.30.495878.496194;bounded_by_ta=TRUE;common_boundary=Both;end=496194;ies_id=IESPGM.PTET51.1.30.469551;ies_left_dist=0;ies_min_dist=0;ies_right_dist=0;junction_seq=tcattaacaatgacaTAaagcagaacatctaa;read_names=J00121:27:H3GGKBBXX:5:1225:27752:35233,J00121:27:H3GGKBBXX:5:2203:23713:4462,J00121:27:H3GGKBBXX:5:2219:14905:34073,J00121:27:H3GGKBBXX:5:1124:13849:17544,J00121:27:H3GGKBBXX:5:1124:16437:33176,J00121:27:H3GGKBBXX:5:2211:22851:19953,J00121:27:H3GGKBBXX:5:2218:29609:29765,J00121:27:H3GGKBBXX:5:2122:5741:39822,J00121:27:H3GGKBBXX:5:2122:27316:11407,J00121:27:H3GGKBBXX:5:2211:21369:37396,J00121:27:H3GGKBBXX:5:2110:21998:42882,J00121:27:H3GGKBBXX:5:1127:19705:9614,J00121:27:H3GGKBBXX:5:1203:7740:45818,J00121:27:H3GGKBBXX:5:2202:11515:21025,J00121:27:H3GGKBBXX:5:1226:24312:33949,J00121:27:H3GGKBBXX:5:2118:12418:8594,J00121:27:H3GGKBBXX:5:1216:28280:37871,J00121:27:H3GGKBBXX:5:1223:25296:39805,J00121:27:H3GGKBBXX:5:2207:21136:39312,J00121:27:H3GGKBBXX:5:2103:22993:31664,J00121:27:H3GGKBBXX:5:1112:22932:32965,J00121:27:H3GGKBBXX:5:2117:8724:15029,J00121:27:H3GGKBBXX:5:2207:19004:40086,J00121:27:H3GGKBBXX:5:1126:25530:8629,J00121:27:H3GGKBBXX:5:1220:26210:36534,J00121:27:H3GGKBBXX:5:2222:25195:31751,J00121:27:H3GGKBBXX:5:2211:13362:11741,J00121:27:H3GGKBBXX:5:1107:18730:7715,J00121:27:H3GGKBBXX:5:1219:6380:6325,J00121:27:H3GGKBBXX:5:2120:2473:16999,J00121:27:H3GGKBBXX:5:1111:23591:18915,J00121:27:H3GGKBBXX:5:1119:32217:48069,J00121:27:H3GGKBBXX:5:1222:4269:17579,J00121:27:H3GGKBBXX:5:1128:25428:12110;sequence=TACAGGAAAAAAAACAATTTTGTAAATATTTATATCAAAAAAGGCATTAGTTGGGAATTTTATTTTTTGCAATTAATTTAAGAGAACAATCAATCAATTGGATTCTACTTTTTCTCTTTTAAATCACATTATTTGATCTAATAATATTTAGGTTAAAGTTTGTGCTTTGAGGCATATTATTTTTCTAACCTCTCTTTATTAATATAGTACCAAGGTTCAAAAGGTGCACAAAGTTGGATTAGATTAAAGTCTATTAAAAATTTTTATACAAGCAAATTAAAAAAAATTAATAAATGAAAATTTTCTATTTTTCTCTG;start=495878;subtype=IES;support_ref=106;support_variant=34;type=IES;
scaffold51_30_with_IES	MILORD	internal_eliminated_sequence	495908	496194	.	.	.	ID=MILORD.30.495908.496194;Name=MILORD.30.495908.496194;bounded_by_ta=TRUE;common_boundary=RIGHT;end=496194;ies_id=IESPGM.PTET51.1.30.469551;ies_left_dist=-30;ies_min_dist=0;ies_right_dist=0;junction_seq=aattttgtaaatattTAaagcagaacatctaa;read_names=J00121:27:H3GGKBBXX:5:2216:1671:17474;sequence=TATATCAAAAAAGGCATTAGTTGGGAATTTTATTTTTTGCAATTAATTTAAGAGAACAATCAATCAATTGGATTCTACTTTTTCTCTTTTAAATCACATTATTTGATCTAATAATATTTAGGTTAAAGTTTGTGCTTTGAGGCATATTATTTTTCTAACCTCTCTTTATTAATATAGTACCAAGGTTCAAAAGGTGCACAAAGTTGGATTAGATTAAAGTCTATTAAAAATTTTTATACAAGCAAATTAAAAAAAATTAATAAATGAAAATTTTCTATTTTTCTCTG;start=495908;subtype=PARTIAL_INTERNAL;support_ref=55;support_variant=1;type=ALTERNATIVE;
scaffold51_30_with_IES	MILORD	internal_eliminated_sequence	496662	496706	.	.	.	ID=MILORD.30.496662.496706;Name=MILORD.30.496662.496706;bounded_by_ta=TRUE;common_boundary=None;end=496706;ies_id=IESPGM.PTET51.1.30.469551;ies_left_dist=-784;ies_min_dist=512;ies_right_dist=-512;junction_seq=cttttaaaaagctgaTAactctttatgtgagt;read_names=J00121:27:H3GGKBBXX:5:2227:27783:33141;sequence=TATGAATAAAAACTTTTAATTAAATTTTCATTTTTGTTTTAACAA;start=496662;subtype=MAC;support_ref=142;support_variant=1;type=CRYPTIC;
scaffold51_30_with_IES	MILORD	internal_eliminated_sequence	499756	499783	.	.	.	ID=MILORD.30.499756.499783;Name=MILORD.30.499756.499783;bounded_by_ta=TRUE;common_boundary=Both;end=499783;ies_id=IESPGM.PTET51.1.30.473112;ies_left_dist=0;ies_min_dist=0;ies_right_dist=0;junction_seq=gttatctgtgcatgtTAcatgcattcaacttg;read_names=J00121:27:H3GGKBBXX:5:2226:17218:46662,J00121:27:H3GGKBBXX:5:2101:8704:31804,J00121:27:H3GGKBBXX:5:1212:6441:5657,J00121:27:H3GGKBBXX:5:2218:24606:14027,J00121:27:H3GGKBBXX:5:1118:16701:45097,J00121:27:H3GGKBBXX:5:2119:5761:31312,J00121:27:H3GGKBBXX:5:1110:3051:10299,J00121:27:H3GGKBBXX:5:1123:24271:28780,J00121:27:H3GGKBBXX:5:1220:15940:28868,J00121:27:H3GGKBBXX:5:2121:9019:42724,J00121:27:H3GGKBBXX:5:1102:20476:33633,J00121:27:H3GGKBBXX:5:2220:10338:5376,J00121:27:H3GGKBBXX:5:1101:14346:37150,J00121:27:H3GGKBBXX:5:1204:26433:29782,J00121:27:H3GGKBBXX:5:1212:6441:6079,J00121:27:H3GGKBBXX:5:1114:13951:46240,J00121:27:H3GGKBBXX:5:1101:10947:3934,J00121:27:H3GGKBBXX:5:1122:11353:21975,J00121:27:H3GGKBBXX:5:2228:18061:19355,J00121:27:H3GGKBBXX:5:1107:10653:5640,J00121:27:H3GGKBBXX:5:1111:24170:4163,J00121:27:H3GGKBBXX:5:2109:12926:43409,J00121:27:H3GGKBBXX:5:2219:6542:40614,J00121:27:H3GGKBBXX:5:1222:19055:9543,J00121:27:H3GGKBBXX:5:2227:30472:2738,J00121:27:H3GGKBBXX:5:2212:10500:47084,J00121:27:H3GGKBBXX:5:1114:24951:27918,J00121:27:H3GGKBBXX:5:1117:21734:12075,J00121:27:H3GGKBBXX:5:1202:1438:1771,J00121:27:H3GGKBBXX:5:1221:23571:43216,J00121:27:H3GGKBBXX:5:2214:3437:3301,J00121:27:H3GGKBBXX:5:2228:2950:13148,J00121:27:H3GGKBBXX:5:1128:27600:35848,J00121:27:H3GGKBBXX:5:2228:12733:47084,J00121:27:H3GGKBBXX:5:2101:24799:32683,J00121:27:H3GGKBBXX:5:1106:14032:13253,J00121:27:H3GGKBBXX:5:2111:4381:22098,J00121:27:H3GGKBBXX:5:2226:3965:11952,J00121:27:H3GGKBBXX:5:2228:18873:33141,J00121:27:H3GGKBBXX:5:2212:25043:45168,J00121:27:H3GGKBBXX:5:1106:7984:23276,J00121:27:H3GGKBBXX:5:2215:11170:18318,J00121:27:H3GGKBBXX:5:2208:5193:42108,J00121:27:H3GGKBBXX:5:1106:26443:8031,J00121:27:H3GGKBBXX:5:1220:14265:17421,J00121:27:H3GGKBBXX:5:1127:15280:8172,J00121:27:H3GGKBBXX:5:1204:3894:24384,J00121:27:H3GGKBBXX:5:1105:26677:3653,J00121:27:H3GGKBBXX:5:2210:20862:16014,J00121:27:H3GGKBBXX:5:2118:30939:46381,J00121:27:H3GGKBBXX:5:1227:24992:33686,J00121:27:H3GGKBBXX:5:1126:28493:42284,J00121:27:H3GGKBBXX:5:2227:5304:16594,J00121:27:H3GGKBBXX:5:1211:19167:34987,J00121:27:H3GGKBBXX:5:1128:25175:43673,J00121:27:H3GGKBBXX:5:1109:19705:7996,J00121:27:H3GGKBBXX:5:1123:19766:44042,J00121:27:H3GGKBBXX:5:2113:21481:41985,J00121:27:H3GGKBBXX:5:1122:14143:25298,J00121:27:H3GGKBBXX:5:1224:19025:19126,J00121:27:H3GGKBBXX:5:1115:26910:49107;sequence=TATAGTAATAGGTATTGGAATGAGATCA;start=499756;subtype=IES;support_ref=18;support_variant=61;type=IES;
scaffold51_30_with_IES	MILORD	internal_eliminated_sequence	515127	515223	.	.	.	ID=MILORD.30.515127.515223;Name=MILORD.30.515127.515223;bounded_by_ta=TRUE;common_boundary=Both;end=515223;ies_id=IESPGM.PTET51.1.30.488455;ies_left_dist=0;ies_min_dist=0;ies_right_dist=0;junction_seq=ctataagcatcctaaTAatattattaagttta;read_names=J00121:27:H3GGKBBXX:5:2217:21217:19830,J00121:27:H3GGKBBXX:5:2118:19431:31505,J00121:27:H3GGKBBXX:5:2219:28432:46926,J00121:27:H3GGKBBXX:5:1201:5335:21571,J00121:27:H3GGKBBXX:5:1217:1123:1894,J00121:27:H3GGKBBXX:5:2205:5548:20287,J00121:27:H3GGKBBXX:5:1205:27194:19320,J00121:27:H3GGKBBXX:5:2125:28524:37413,J00121:27:H3GGKBBXX:5:2228:7933:47278,J00121:27:H3GGKBBXX:5:1221:18832:48860,J00121:27:H3GGKBBXX:5:2119:7456:12374,J00121:27:H3GGKBBXX:5:2221:1651:28129,J00121:27:H3GGKBBXX:5:2120:24596:13693,J00121:27:H3GGKBBXX:5:1104:8613:30345,J00121:27:H3GGKBBXX:5:1210:5629:8295,J00121:27:H3GGKBBXX:5:1125:26413:28164,J00121:27:H3GGKBBXX:5:2111:13687:12972,J00121:27:H3GGKBBXX:5:2226:6329:36130,J00121:27:H3GGKBBXX:5:1227:30797:39348,J00121:27:H3GGKBBXX:5:1225:16285:16981,J00121:27:H3GGKBBXX:5:2220:29193:9385,J00121:27:H3GGKBBXX:5:1213:9374:35708,J00121:27:H3GGKBBXX:5:2126:16041:38926,J00121:27:H3GGKBBXX:5:2218:20192:7363,J00121:27:H3GGKBBXX:5:1115:17036:34635,J00121:27:H3GGKBBXX:5:2219:27204:34811,J00121:27:H3GGKBBXX:5:1206:6238:42372,J00121:27:H3GGKBBXX:5:1223:24840:37220,J00121:27:H3GGKBBXX:5:2228:24261:12831,J00121:27:H3GGKBBXX:5:1208:14468:44992;sequence=TATTGTAGGAAGGATTAATTTTTGATTATTTATTTTTATCAATTTTTGTTTTTCAAGGATTTTATTTTCATTTTTTGTATTATTTTGATCTTAACAG;start=515127;subtype=IES;support_ref=110;support_variant=30;type=IES;
scaffold51_30_with_IES	MILORD	internal_eliminated_sequence	517464	517614	.	.	.	ID=MILORD.30.517464.517614;Name=MILORD.30.517464.517614;bounded_by_ta=TRUE;common_boundary=Both;end=517614;ies_id=IESPGM.PTET51.1.30.490695;ies_left_dist=0;ies_min_dist=0;ies_right_dist=0;junction_seq=tttttatagataaaaTAtaatacattcaggat;read_names=J00121:27:H3GGKBBXX:5:2121:29143:15803,J00121:27:H3GGKBBXX:5:1221:19299:12849,J00121:27:H3GGKBBXX:5:1104:14580:9842,J00121:27:H3GGKBBXX:5:1221:28077:31576,J00121:27:H3GGKBBXX:5:2111:28808:36991,J00121:27:H3GGKBBXX:5:1215:23896:17333,J00121:27:H3GGKBBXX:5:1102:22394:40332,J00121:27:H3GGKBBXX:5:1211:23135:16823,J00121:27:H3GGKBBXX:5:1213:23977:11460,J00121:27:H3GGKBBXX:5:2221:24139:13324,J00121:27:H3GGKBBXX:5:2228:30228:30063,J00121:27:H3GGKBBXX:5:1208:8592:4673,J00121:27:H3GGKBBXX:5:1103:16376:31734,J00121:27:H3GGKBBXX:5:1108:26047:45396,J00121:27:H3GGKBBXX:5:1212:16234:41264,J00121:27:H3GGKBBXX:5:1211:4553:45396,J00121:27:H3GGKBBXX:5:2109:19004:24015,J00121:27:H3GGKBBXX:5:2121:20720:4338,J00121:27:H3GGKBBXX:5:2117:32461:18036,J00121:27:H3GGKBBXX:5:1205:18832:10141,J00121:27:H3GGKBBXX:5:1122:9069:24349,J00121:27:H3GGKBBXX:5:2114:5304:41528,J00121:27:H3GGKBBXX:5:2218:11972:37959;sequence=TATTGTCCATTAAAATAAGAAAGGATTTTTGTTTAATAAGGATTTCTTGTAAGAAGATATATACATAAAAATTGTGAAACATAATTTTTTATTTTTAAAATAGAAATAAACTACTAAGCCTTGTAAATGATTATTATTATTAATTAGACAA;start=517464;subtype=IES;support_ref=100;support_variant=23;type=IES;
scaffold51_30_with_IES	MILORD	internal_eliminated_sequence	528539	528631	.	.	.	ID=MILORD.30.528539.528631;Name=MILORD.30.528539.528631;bounded_by_ta=TRUE;common_boundary=Both;end=528631;ies_id=IESPGM.PTET51.1.30.501619;ies_left_dist=0;ies_min_dist=0;ies_right_dist=0;junction_seq=ttgaaattaaattgaTAtcaaaaataccctaa;read_names=J00121:27:H3GGKBBXX:5:1102:9232:14818,J00121:27:H3GGKBBXX:5:1102:8369:30099,J00121:27:H3GGKBBXX:5:2228:23926:22555,J00121:27:H3GGKBBXX:5:1218:6086:10598,J00121:27:H3GGKBBXX:5:1128:29092:16207,J00121:27:H3GGKBBXX:5:1217:27316:27162,J00121:27:H3GGKBBXX:5:2101:23155:11970,J00121:27:H3GGKBBXX:5:2214:8887:36622,J00121:27:H3GGKBBXX:5:2209:9719:45273,J00121:27:H3GGKBBXX:5:1121:15371:42618,J00121:27:H3GGKBBXX:5:1119:15879:48245,J00121:27:H3GGKBBXX:5:1220:23399:21571,J00121:27:H3GGKBBXX:5:1117:22282:33176,J00121:27:H3GGKBBXX:5:1109:15757:42126,J00121:27:H3GGKBBXX:5:1202:11119:27197,J00121:27:H3GGKBBXX:5:2215:10105:39330,J00121:27:H3GGKBBXX:5:2104:10328:15311,J00121:27:H3GGKBBXX:5:1201:17584:47682,J00121:27:H3GGKBBXX:5:1215:8674:8682,J00121:27:H3GGKBBXX:5:2126:15503:15240,J00121:27:H3GGKBBXX:5:1210:22394:38644,J00121:27:H3GGKBBXX:5:2224:19339:19601,J00121:27:H3GGKBBXX:5:2124:29366:24525,J00121:27:H3GGKBBXX:5:2225:8937:18458,J00121:27:H3GGKBBXX:5:2212:3802:47401,J00121:27:H3GGKBBXX:5:1128:22364:35708,J00121:27:H3GGKBBXX:5:2117:4736:29430,J00121:27:H3GGKBBXX:5:1216:8034:1455,J00121:27:H3GGKBBXX:5:1118:10592:40772,J00121:27:H3GGKBBXX:5:2201:12692:17298,J00121:27:H3GGKBBXX:5:1119:8765:12181,J00121:27:H3GGKBBXX:5:1204:28889:35374,J00121:27:H3GGKBBXX:5:2217:13007:20551,J00121:27:H3GGKBBXX:5:1112:19644:40631,J00121:27:H3GGKBBXX:5:1216:14438:32244,J00121:27:H3GGKBBXX:5:2106:22810:48192,J00121:27:H3GGKBBXX:5:2220:28554:29976;sequence=TACAATTAGTATTAAACTATTTTTATAATTATATGATTGTGTAATTTACTTATATGATGAACATTAAAAATCAAAAATAGTTCTATTTGAATG;start=528539;subtype=IES;support_ref=88;support_variant=37;type=IES;
scaffold51_30_with_IES	MILORD	internal_eliminated_sequence	535981	536007	.	.	.	ID=MILORD.30.535981.536007;Name=MILORD.30.535981.536007;bounded_by_ta=TRUE;common_boundary=Both;end=536007;ies_id=IESPGM.PTET51.1.30.508968;ies_left_dist=0;ies_min_dist=0;ies_right_dist=0;junction_seq=tactttaaaaagttgTActagagtatttaaaa;read_names=J00121:27:H3GGKBBXX:5:1211:13423:31048,J00121:27:H3GGKBBXX:5:2215:23774:30204,J00121:27:H3GGKBBXX:5:2228:5700:46786,J00121:27:H3GGKBBXX:5:2117:11201:28674,J00121:27:H3GGKBBXX:5:2101:21105:21078,J00121:27:H3GGKBBXX:5:1217:16011:8699,J00121:27:H3GGKBBXX:5:1221:8288:20850,J00121:27:H3GGKBBXX:5:2214:7344:32683,J00121:27:H3GGKBBXX:5:1128:26900:7943,J00121:27:H3GGKBBXX:5:1109:27022:37624,J00121:27:H3GGKBBXX:5:1221:3955:17210,J00121:27:H3GGKBBXX:5:2101:18710:23470,J00121:27:H3GGKBBXX:5:2102:22729:27971,J00121:27:H3GGKBBXX:5:1108:23064:31787,J00121:27:H3GGKBBXX:5:2128:19147:21869,J00121:27:H3GGKBBXX:5:1109:5142:48104,J00121:27:H3GGKBBXX:5:1208:29396:30943,J00121:27:H3GGKBBXX:5:1116:28564:6396,J00121:27:H3GGKBBXX:5:2223:18883:16770,J00121:27:H3GGKBBXX:5:2114:20121:9420,J00121:27:H3GGKBBXX:5:2209:12347:39453,J00121:27:H3GGKBBXX:5:1125:13321:21694,J00121:27:H3GGKBBXX:5:2213:9628:5763,J00121:27:H3GGKBBXX:5:1116:26900:32525,J00121:27:H3GGKBBXX:5:1204:11718:20041,J00121:27:H3GGKBBXX:5:1205:30289:25351,J00121:27:H3GGKBBXX:5:2210:15940:22327,J00121:27:H3GGKBBXX:5:2201:23561:13552,J00121:27:H3GGKBBXX:5:1117:31395:20551,J00121:27:H3GGKBBXX:5:2212:14905:14484,J00121:27:H3GGKBBXX:5:1205:30239:27021,J00121:27:H3GGKBBXX:5:2121:19106:41176,J00121:27:H3GGKBBXX:5:2110:30756:47084,J00121:27:H3GGKBBXX:5:2219:21947:6853,J00121:27:H3GGKBBXX:5:2121:21846:18951,J00121:27:H3GGKBBXX:5:2121:21714:19038,J00121:27:H3GGKBBXX:5:2119:24038:41247,J00121:27:H3GGKBBXX:5:1104:30533:13675,J00121:27:H3GGKBBXX:5:2109:14448:36622,J00121:27:H3GGKBBXX:5:1213:24241:1719,J00121:27:H3GGKBBXX:5:1112:21430:2756,J00121:27:H3GGKBBXX:5:2219:8247:8224,J00121:27:H3GGKBBXX:5:2113:6350:27268,J00121:27:H3GGKBBXX:5:2119:25936:28323,J00121:27:H3GGKBBXX:5:1128:13869:46170,J00121:27:H3GGKBBXX:5:1106:26910:17667,J00121:27:H3GGKBBXX:5:1115:14884:37941,J00121:27:H3GGKBBXX:5:1214:26829:15381,J00121:27:H3GGKBBXX:5:2115:15503:15100,J00121:27:H3GGKBBXX:5:2105:28544:24788,J00121:27:H3GGKBBXX:5:1220:1874:42407;sequence=TATCAATTATTCAATAACTATTAACTA;start=535981;subtype=IES;support_ref=6;support_variant=51;type=IES;
scaffold51_30_with_IES	MILORD	internal_eliminated_sequence	537105	537131	.	.	.	ID=MILORD.30.537105.537131;Name=MILORD.30.537105.537131;bounded_by_ta=TRUE;common_boundary=Both;end=537131;ies_id=IESPGM.PTET51.1.30.510065;ies_left_dist=0;ies_min_dist=0;ies_right_dist=0;junction_seq=tgtagatcaagaaatTAattagatatagaact;read_names=J00121:27:H3GGKBBXX:5:1224:28067:37114,J00121:27:H3GGKBBXX:5:1221:25712:30398,J00121:27:H3GGKBBXX:5:2206:15290:37589,J00121:27:H3GGKBBXX:5:1106:21065:27936,J00121:27:H3GGKBBXX:5:1216:17198:44482,J00121:27:H3GGKBBXX:5:2118:8004:40860,J00121:27:H3GGKBBXX:5:1218:23977:6818,J00121:27:H3GGKBBXX:5:2223:26829:9578,J00121:27:H3GGKBBXX:5:2208:6045:25474,J00121:27:H3GGKBBXX:5:1122:23449:31435,J00121:27:H3GGKBBXX:5:1205:9729:20357,J00121:27:H3GGKBBXX:5:1111:9536:20973,J00121:27:H3GGKBBXX:5:1209:24647:46451,J00121:27:H3GGKBBXX:5:1117:23226:22186,J00121:27:H3GGKBBXX:5:2104:19299:20304,J00121:27:H3GGKBBXX:5:2215:29153:42794,J00121:27:H3GGKBBXX:5:1121:26118:43234,J00121:27:H3GGKBBXX:5:2216:30411:2176,J00121:27:H3GGKBBXX:5:2106:22485:7222,J00121:27:H3GGKBBXX:5:1202:29772:26353,J00121:27:H3GGKBBXX:5:1120:24596:37748,J00121:27:H3GGKBBXX:5:1218:2351:28252,J00121:27:H3GGKBBXX:5:2119:7090:44341,J00121:27:H3GGKBBXX:5:2122:28463:46346,J00121:27:H3GGKBBXX:5:1212:6370:35110,J00121:27:H3GGKBBXX:5:2209:12083:10686,J00121:27:H3GGKBBXX:5:2111:23652:30907,J00121:27:H3GGKBBXX:5:1206:28605:47260,J00121:27:H3GGKBBXX:5:1105:18558:44799,J00121:27:H3GGKBBXX:5:1206:7304:27865,J00121:27:H3GGKBBXX:5:2208:17147:42530,J00121:27:H3GGKBBXX:5:1116:6066:28112,J00121:27:H3GGKBBXX:5:1215:20111:38697,J00121:27:H3GGKBBXX:5:2223:7375:34424,J00121:27:H3GGKBBXX:5:2210:28848:9807,J00121:27:H3GGKBBXX:5:2122:31142:43181,J00121:27:H3GGKBBXX:5:1113:30421:4233,J00121:27:H3GGKBBXX:5:1117:23541:24278,J00121:27:H3GGKBBXX:5:2102:28889:42091,J00121:27:H3GGKBBXX:5:1215:13088:2580,J00121:27:H3GGKBBXX:5:1222:23257:43093,J00121:27:H3GGKBBXX:5:2120:31253:3178,J00121:27:H3GGKBBXX:5:1208:9678:6062,J00121:27:H3GGKBBXX:5:1208:11546:1947,J00121:27:H3GGKBBXX:5:2220:16650:38082,J00121:27:H3GGKBBXX:5:1225:12236:34829,J00121:27:H3GGKBBXX:5:2228:12388:43955,J00121:27:H3GGKBBXX:5:1214:20659:33176,J00121:27:H3GGKBBXX:5:1108:23348:36077,J00121:27:H3GGKBBXX:5:1116:15006:8822,J00121:27:H3GGKBBXX:5:2218:28331:37361,J00121:27:H3GGKBBXX:5:2213:6745:39312,J00121:27:H3GGKBBXX:5:1219:19481:35180,J00121:27:H3GGKBBXX:5:1115:23652:13922,J00121:27:H3GGKBBXX:5:1202:1742:32121,J00121:27:H3GGKBBXX:5:1204:17462:28094,J00121:27:H3GGKBBXX:5:1115:8258:14748,J00121:27:H3GGKBBXX:5:1108:13362:20463,J00121:27:H3GGKBBXX:5:1118:8755:24050,J00121:27:H3GGKBBXX:5:1105:23774:2281,J00121:27:H3GGKBBXX:5:2207:24342:4673,J00121:27:H3GGKBBXX:5:1201:18446:42038,J00121:27:H3GGKBBXX:5:2227:2646:18880,J00121:27:H3GGKBBXX:5:1106:17756:10387,J00121:27:H3GGKBBXX:5:2206:3001:47735,J00121:27:H3GGKBBXX:5:1115:16447:13078,J00121:27:H3GGKBBXX:5:2207:13179:20568,J00121:27:H3GGKBBXX:5:2206:26971:44957,J00121:27:H3GGKBBXX:5:1205:17837:24384,J00121:27:H3GGKBBXX:5:1116:20101:32490,J00121:27:H3GGKBBXX:5:2219:11069:40754,J00121:27:H3GGKBBXX:5:1113:12073:30820,J00121:27:H3GGKBBXX:5:1102:20659:10704,J00121:27:H3GGKBBXX:5:2209:22272:4848,J00121:27:H3GGKBBXX:5:2216:3092:18529,J00121:27:H3GGKBBXX:5:1103:25641:5552,J00121:27:H3GGKBBXX:5:1121:25682:11636,J00121:27:H3GGKBBXX:5:1216:29548:39506,J00121:27:H3GGKBBXX:5:2211:29244:9508,J00121:27:H3GGKBBXX:5:1225:20101:10862,J00121:27:H3GGKBBXX:5:1209:26829:26494,J00121:27:H3GGKBBXX:5:2220:9638:10071,J00121:27:H3GGKBBXX:5:1114:27549:5481,J00121:27:H3GGKBBXX:5:1123:15767:22907,J00121:27:H3GGKBBXX:5:1110:7902:17403;sequence=TATAGATGCAAAAATCTTATTATATTA;start=537105;subtype=IES;support_ref=0;support_variant=85;type=IES;
scaffold51_30_with_IES	MILORD	internal_eliminated_sequence	537105	537135	.	.	.	ID=MILORD.30.537105.537135;Name=MILORD.30.537105.537135;bounded_by_ta=TRUE;common_boundary=LEFT;end=537135;ies_id=IESPGM.PTET51.1.30.510065;ies_left_dist=0;ies_min_dist=0;ies_right_dist=-4;junction_seq=tgtagatcaagaaatTAgatatagaactaaaa;read_names=J00121:27:H3GGKBBXX:5:1211:29498:44201;sequence=TATAGATGCAAAAATCTTATTATATTATAAT;start=537105;subtype=PARTIAL_EXTERNAL;support_ref=0;support_variant=1;type=ALTERNATIVE;
scaffold51_310_with_IES	MILORD	internal_eliminated_sequence	3079	3106	.	.	.	ID=MILORD.310.3079.3106;Name=MILORD.310.3079.3106;bounded_by_ta=TRUE;common_boundary=None;end=3106;ies_id=IESPGM.PTET51.1.310.3077;ies_left_dist=-2;ies_min_dist=2;ies_right_dist=-2;junction_seq=tgaatatcatttttaTActccaacttcattaa;read_names=J00121:27:H3GGKBBXX:5:1227:12875:45783,J00121:27:H3GGKBBXX:5:1111:5030:34653,J00121:27:H3GGKBBXX:5:2205:4685:25017,J00121:27:H3GGKBBXX:5:2208:20963:41897,J00121:27:H3GGKBBXX:5:2224:18071:30907,J00121:27:H3GGKBBXX:5:1126:15777:38785,J00121:27:H3GGKBBXX:5:1213:6583:43568,J00121:27:H3GGKBBXX:5:1206:14397:17825,J00121:27:H3GGKBBXX:5:1125:20425:26793,J00121:27:H3GGKBBXX:5:2228:30147:23171;sequence=TATAAATTAATTAAAATAAATAAACTTA;start=3079;subtype=OVERLAPPING;support_ref=9;support_variant=10;type=ALTERNATIVE;
scaffold51_310_with_IES	MILORD	internal_eliminated_sequence	3079	3104	.	.	.	ID=MILORD.310.3079.3104;Name=MILORD.310.3079.3104;bounded_by_ta=TRUE;common_boundary=RIGHT;end=3104;ies_id=IESPGM.PTET51.1.310.3077;ies_left_dist=-2;ies_min_dist=0;ies_right_dist=0;junction_seq=tgaatatcatttttaTAtactccaacttcatt;read_names=J00121:27:H3GGKBBXX:5:1126:24748:27989;sequence=TATAAATTAATTAAAATAAATAAACT;start=3079;subtype=PARTIAL_INTERNAL;support_ref=3;support_variant=1;type=ALTERNATIVE;
scaffold51_310_with_IES	MILORD	internal_eliminated_sequence	3912	3939	.	.	.	ID=MILORD.310.3912.3939;Name=MILORD.310.3912.3939;bounded_by_ta=TRUE;common_boundary=None;end=3939;ies_id=IESPGM.PTET51.1.310.3077;ies_left_dist=-835;ies_min_dist=835;ies_right_dist=-835;junction_seq=ttctagtaattaagcTAgttaatatgaggata;read_names=J00121:27:H3GGKBBXX:5:2119:15077:4268,J00121:27:H3GGKBBXX:5:2218:24261:19935,J00121:27:H3GGKBBXX:5:2121:27428:21694,J00121:27:H3GGKBBXX:5:2112:14133:43497,J00121:27:H3GGKBBXX:5:2216:13007:41581,J00121:27:H3GGKBBXX:5:1117:4452:31892,J00121:27:H3GGKBBXX:5:1123:15645:15065;sequence=TAATACTCTTATATGTAAAAAATAAAAA;start=3912;subtype=MAC;support_ref=27;support_variant=7;type=CRYPTIC;
scaffold51_310_with_IES	MILORD	internal_eliminated_sequence	7766	7791	.	.	.	ID=MILORD.310.7766.7791;Name=MILORD.310.7766.7791;bounded_by_ta=TRUE;common_boundary=Both;end=7791;ies_id=IESPGM.PTET51.1.310.7738;ies_left_dist=0;ies_min_dist=0;ies_right_dist=0;junction_seq=aacaatatcaaatttTAgttatttataaacat;read_names=J00121:27:H3GGKBBXX:5:1211:5061:43251,J00121:27:H3GGKBBXX:5:1117:15666:42636,J00121:27:H3GGKBBXX:5:2202:30634:14660,J00121:27:H3GGKBBXX:5:1128:7172:43603,J00121:27:H3GGKBBXX:5:2215:20760:17913,J00121:27:H3GGKBBXX:5:1220:16681:37466,J00121:27:H3GGKBBXX:5:2217:24789:35690,J00121:27:H3GGKBBXX:5:1224:9029:36868,J00121:27:H3GGKBBXX:5:1110:12591:20885,J00121:27:H3GGKBBXX:5:1101:16833:18810,J00121:27:H3GGKBBXX:5:1101:15209:13746,J00121:27:H3GGKBBXX:5:1121:24363:20779,J00121:27:H3GGKBBXX:5:1210:13656:44359,J00121:27:H3GGKBBXX:5:1128:30533:40895,J00121:27:H3GGKBBXX:5:1111:24200:30521,J00121:27:H3GGKBBXX:5:1221:12540:46293;sequence=TATAATCAAAAACCTCGAATAATCTA;start=7766;subtype=IES;support_ref=27;support_variant=16;type=IES;
scaffold51_310_with_IES	MILORD	internal_eliminated_sequence	7790	7817	.	.	.	ID=MILORD.310.7790.7817;Name=MILORD.310.7790.7817;bounded_by_ta=TRUE;common_boundary=None;end=7817;ies_id=IESPGM.PTET51.1.310.7738;ies_left_dist=-24;ies_min_dist=24;ies_right_dist=-26;junction_seq=aaacctcgaataatcTAtttatgatccaatcg;read_names=J00121:27:H3GGKBBXX:5:1110:22079:9262;sequence=TATAGTTATTTATAAACATAATTTATTG;start=7790;subtype=OVERLAPPING;support_ref=12;support_variant=1;type=ALTERNATIVE;
scaffold51_310_with_IES	MILORD	internal_eliminated_sequence	7822	7892	.	.	.	ID=MILORD.310.7822.7892;Name=MILORD.310.7822.7892;bounded_by_ta=TRUE;common_boundary=Both;end=7892;ies_id=IESPGM.PTET51.1.310.7768;ies_left_dist=0;ies_min_dist=0;ies_right_dist=0;junction_seq=ataatttattgtattTActaaaacgtcatcaa;read_names=J00121:27:H3GGKBBXX:5:2215:25631:19249;sequence=TATGATCCAATCGTTCTAATAAGCCATATTGTAAGAATCGCTTTTAATAAAATTAAATGTATTCTCAACTA;start=7822;subtype=IES;support_ref=27;support_variant=1;type=IES;
scaffold51_310_with_IES	MILORD	internal_eliminated_sequence	8471	8498	.	.	.	ID=MILORD.310.8471.8498;Name=MILORD.310.8471.8498;bounded_by_ta=TRUE;common_boundary=None;end=8498;ies_id=IESPGM.PTET51.1.310.8344;ies_left_dist=-2;ies_min_dist=2;ies_right_dist=-2;junction_seq=aaaagtttaatgataTAttatcacattaaaaa;read_names=J00121:27:H3GGKBBXX:5:1113:21704:26090,J00121:27:H3GGKBBXX:5:1226:30736:40403,J00121:27:H3GGKBBXX:5:2215:11201:40596,J00121:27:H3GGKBBXX:5:2101:26555:42513,J00121:27:H3GGKBBXX:5:1107:20841:4936,J00121:27:H3GGKBBXX:5:1116:13991:37202,J00121:27:H3GGKBBXX:5:1107:20009:29202,J00121:27:H3GGKBBXX:5:2126:29488:3776,J00121:27:H3GGKBBXX:5:2110:26839:13851,J00121:27:H3GGKBBXX:5:2205:20557:3952,J00121:27:H3GGKBBXX:5:2225:26717:47542,J00121:27:H3GGKBBXX:5:1215:10409:39400,J00121:27:H3GGKBBXX:5:2209:2828:18951,J00121:27:H3GGKBBXX:5:1116:10927:32912,J00121:27:H3GGKBBXX:5:2209:10724:22713,J00121:27:H3GGKBBXX:5:1210:25773:12884,J00121:27:H3GGKBBXX:5:1227:16894:16665,J00121:27:H3GGKBBXX:5:2221:12266:44447,J00121:27:H3GGKBBXX:5:1120:8278:4796,J00121:27:H3GGKBBXX:5:2214:16610:23979,J00121:27:H3GGKBBXX:5:1206:16620:7222,J00121:27:H3GGKBBXX:5:2101:12702:31347,J00121:27:H3GGKBBXX:5:1104:22983:9948,J00121:27:H3GGKBBXX:5:1120:11201:40526,J00121:27:H3GGKBBXX:5:2123:12134:48649,J00121:27:H3GGKBBXX:5:2210:17888:28059,J00121:27:H3GGKBBXX:5:2102:10967:4989,J00121:27:H3GGKBBXX:5:1227:25469:28604,J00121:27:H3GGKBBXX:5:2211:8146:27039,J00121:27:H3GGKBBXX:5:1210:7212:30872,J00121:27:H3GGKBBXX:5:2112:7375:34881,J00121:27:H3GGKBBXX:5:1220:25225:25650;sequence=TATAATGAATTTTTTATAATTTTGACTA;start=8471;subtype=OVERLAPPING;support_ref=0;support_variant=32;type=ALTERNATIVE;
scaffold51_311_with_IES	MILORD	internal_eliminated_sequence	746	804	.	.	.	ID=MILORD.311.746.804;Name=MILORD.311.746.804;bounded_by_ta=TRUE;common_boundary=Both;end=804;ies_id=IESPGM.PTET51.1.311.746;ies_left_dist=0;ies_min_dist=0;ies_right_dist=0;junction_seq=tcttctggatagaagTAcaactaataaattag;read_names=J00121:27:H3GGKBBXX:5:2213:27620:4760,J00121:27:H3GGKBBXX:5:1123:8714:23663,J00121:27:H3GGKBBXX:5:1205:5152:45203,J00121:27:H3GGKBBXX:5:1108:26798:26723,J00121:27:H3GGKBBXX:5:2228:21765:7205,J00121:27:H3GGKBBXX:5:2128:26494:40332,J00121:27:H3GGKBBXX:5:1218:12571:22960,J00121:27:H3GGKBBXX:5:1113:21501:28762,J00121:27:H3GGKBBXX:5:1224:9343:43603,J00121:27:H3GGKBBXX:5:2111:2402:25879,J00121:27:H3GGKBBXX:5:1201:8592:45115,J00121:27:H3GGKBBXX:5:2226:8552:45115;sequence=TATAGTGGAGGCAGCGACTAGAATTAATTTAAAATAGATAATAAATAGAATCTAAACAA;start=746;subtype=IES;support_ref=80;support_variant=12;type=IES;
scaffold51_311_with_IES	MILORD	internal_eliminated_sequence	1726	1751	.	.	.	ID=MILORD.311.1726.1751;Name=MILORD.311.1726.1751;bounded_by_ta=TRUE;common_boundary=None;end=1751;ies_id=IESPGM.PTET51.1.311.2201;ies_left_dist=534;ies_min_dist=534;ies_right_dist=571;junction_seq=tataaaccacttttgTActtcaggttc;read_names=J00121:27:H3GGKBBXX:5:1128:10368:2826,J00121:27:H3GGKBBXX:5:2113:5446:38609,J00121:27:H3GGKBBXX:5:2226:27042:36745,J00121:27:H3GGKBBXX:5:2222:13930:36921;sequence=TATAATTATGTAGACTTTCTAAGATG;start=1726;subtype=MAC;support_ref=186;support_variant=4;type=CRYPTIC;
scaffold51_311_with_IES	MILORD	internal_eliminated_sequence	2260	2322	.	.	.	ID=MILORD.311.2260.2322;Name=MILORD.311.2260.2322;bounded_by_ta=TRUE;common_boundary=Both;end=2322;ies_id=IESPGM.PTET51.1.311.2201;ies_left_dist=0;ies_min_dist=0;ies_right_dist=0;junction_seq=ttttaataaatccatTAatataaggtatttag;read_names=J00121:27:H3GGKBBXX:5:2218:26271:37835,J00121:27:H3GGKBBXX:5:2126:27194:34582,J00121:27:H3GGKBBXX:5:2219:8105:25457,J00121:27:H3GGKBBXX:5:1228:25621:21799,J00121:27:H3GGKBBXX:5:2119:10967:39699,J00121:27:H3GGKBBXX:5:2216:19593:8084,J00121:27:H3GGKBBXX:5:1202:6756:42917,J00121:27:H3GGKBBXX:5:2115:19045:31470,J00121:27:H3GGKBBXX:5:2209:12205:21025,J00121:27:H3GGKBBXX:5:2221:8044:24788,J00121:27:H3GGKBBXX:5:2218:22039:10352,J00121:27:H3GGKBBXX:5:2111:21917:31453,J00121:27:H3GGKBBXX:5:2121:26220:5112,J00121:27:H3GGKBBXX:5:1215:5183:44377,J00121:27:H3GGKBBXX:5:1206:19715:44763,J00121:27:H3GGKBBXX:5:2214:25986:5200,J00121:27:H3GGKBBXX:5:1206:30604:20832,J00121:27:H3GGKBBXX:5:1110:22506:30081,J00121:27:H3GGKBBXX:5:1215:6370:44078,J00121:27:H3GGKBBXX:5:1213:16193:30714,J00121:27:H3GGKBBXX:5:1223:7212:19267,J00121:27:H3GGKBBXX:5:1220:10206:10000,J00121:27:H3GGKBBXX:5:1218:15057:1842,J00121:27:H3GGKBBXX:5:2222:31497:1560,J00121:27:H3GGKBBXX:5:2116:27671:28129,J00121:27:H3GGKBBXX:5:2122:4198:39752,J00121:27:H3GGKBBXX:5:1103:17046:19355,J00121:27:H3GGKBBXX:5:1202:6208:8875,J00121:27:H3GGKBBXX:5:2206:11414:9350,J00121:27:H3GGKBBXX:5:1104:28118:48456,J00121:27:H3GGKBBXX:5:2125:19624:19777,J00121:27:H3GGKBBXX:5:1204:16427:13183;sequence=TATGATTGATAATTATTTTTTTTAAAAAGAATAAATAAAACTTATTAAAAATTAAATGATCTA;start=2260;subtype=IES;support_ref=54;support_variant=32;type=IES;
scaffold51_311_with_IES	MILORD	internal_eliminated_sequence	3537	3564	.	.	.	ID=MILORD.311.3537.3564;Name=MILORD.311.3537.3564;bounded_by_ta=TRUE;common_boundary=Both;end=3564;ies_id=IESPGM.PTET51.1.311.3415;ies_left_dist=0;ies_min_dist=0;ies_right_dist=0;junction_seq=agtatggtttattttTAattcataattacact;read_names=J00121:27:H3GGKBBXX:5:2106:29244:20726,J00121:27:H3GGKBBXX:5:1113:5609:4321,J00121:27:H3GGKBBXX:5:2107:29670:29940,J00121:27:H3GGKBBXX:5:1111:20598:35356,J00121:27:H3GGKBBXX:5:1111:14387:3987,J00121:27:H3GGKBBXX:5:1110:6735:23716,J00121:27:H3GGKBBXX:5:2227:7862:4567,J00121:27:H3GGKBBXX:5:2217:29092:23241,J00121:27:H3GGKBBXX:5:1127:9008:10915,J00121:27:H3GGKBBXX:5:2206:17574:36024,J00121:27:H3GGKBBXX:5:1203:23794:4919,J00121:27:H3GGKBBXX:5:2212:30350:17896,J00121:27:H3GGKBBXX:5:1107:12459:44640,J00121:27:H3GGKBBXX:5:2214:5507:29958,J00121:27:H3GGKBBXX:5:2218:17888:41387,J00121:27:H3GGKBBXX:5:1127:28006:48509,J00121:27:H3GGKBBXX:5:2212:21460:5095,J00121:27:H3GGKBBXX:5:1124:18497:42970,J00121:27:H3GGKBBXX:5:1124:22039:4549,J00121:27:H3GGKBBXX:5:1117:12834:3934,J00121:27:H3GGKBBXX:5:2209:27093:45695,J00121:27:H3GGKBBXX:5:2226:6268:4127,J00121:27:H3GGKBBXX:5:2103:14620:22502,J00121:27:H3GGKBBXX:5:1126:13971:28516,J00121:27:H3GGKBBXX:5:2111:19116:26846,J00121:27:H3GGKBBXX:5:2111:21613:3108,J00121:27:H3GGKBBXX:5:2122:23815:42161,J00121:27:H3GGKBBXX:5:1225:5020:11284,J00121:27:H3GGKBBXX:5:2225:18538:13394,J00121:27:H3GGKBBXX:5:2111:16102:29747,J00121:27:H3GGKBBXX:5:1203:17898:22766,J00121:27:H3GGKBBXX:5:2206:18802:8330,J00121:27:H3GGKBBXX:5:2213:3163:33141,J00121:27:H3GGKBBXX:5:2105:10429:10458,J00121:27:H3GGKBBXX:5:1227:12804:17878,J00121:27:H3GGKBBXX:5:2117:17675:9438,J00121:27:H3GGKBBXX:5:2109:19593:7275,J00121:27:H3GGKBBXX:5:1228:27986:12814,J00121:27:H3GGKBBXX:5:1112:23125:21764,J00121:27:H3GGKBBXX:5:1228:27844:12779,J00121:27:H3GGKBBXX:5:1227:29691:16612,J00121:27:H3GGKBBXX:5:1202:23439:37009,J00121:27:H3GGKBBXX:5:2223:7496:1648,J00121:27:H3GGKBBXX:5:1220:26890:24911,J00121:27:H3GGKBBXX:5:1104:26271:21623,J00121:27:H3GGKBBXX:5:2212:29833:20375,J00121:27:H3GGKBBXX:5:1113:25236:7451,J00121:27:H3GGKBBXX:5:2111:18822:4989,J00121:27:H3GGKBBXX:5:2201:6177:20217,J00121:27:H3GGKBBXX:5:1128:27326:11003;sequence=TATAGCTATAATTAAGACTATTCAACTA;start=3537;subtype=IES;support_ref=21;support_variant=50;type=IES;
scaffold51_311_with_IES	MILORD	internal_eliminated_sequence	3851	3876	.	.	.	ID=MILORD.311.3851.3876;Name=MILORD.311.3851.3876;bounded_by_ta=TRUE;common_boundary=None;end=3876;ies_id=IESPGM.PTET51.1.311.3699;ies_left_dist=-2;ies_min_dist=2;ies_right_dist=-2;junction_seq=gaatatttgaaaataTAtcctgaagaaacgat;read_names=J00121:27:H3GGKBBXX:5:2128:27448:22432,J00121:27:H3GGKBBXX:5:1101:20963:6378,J00121:27:H3GGKBBXX:5:2106:18264:46504,J00121:27:H3GGKBBXX:5:2107:28848:36218,J00121:27:H3GGKBBXX:5:2224:11799:44377,J00121:27:H3GGKBBXX:5:1208:30097:1631,J00121:27:H3GGKBBXX:5:2224:11738:44552,J00121:27:H3GGKBBXX:5:2212:18528:20375,J00121:27:H3GGKBBXX:5:1119:12550:1543,J00121:27:H3GGKBBXX:5:2107:20324:42442,J00121:27:H3GGKBBXX:5:2128:31000:32068,J00121:27:H3GGKBBXX:5:2219:12692:15891,J00121:27:H3GGKBBXX:5:2110:14235:22045,J00121:27:H3GGKBBXX:5:2220:23865:5605,J00121:27:H3GGKBBXX:5:1222:25844:24612,J00121:27:H3GGKBBXX:5:2123:22567:18687;sequence=TATAATAACAAAACTAATTAAAACTA;start=3851;subtype=OVERLAPPING;support_ref=120;support_variant=16;type=ALTERNATIVE;
scaffold51_311_with_IES	MILORD	internal_eliminated_sequence	4026	4143	.	.	.	ID=MILORD.311.4026.4143;Name=MILORD.311.4026.4143;bounded_by_ta=TRUE;common_boundary=Both;end=4143;ies_id=IESPGM.PTET51.1.311.3850;ies_left_dist=0;ies_min_dist=0;ies_right_dist=0;junction_seq=ttttaaaattttttcTActttatcaaggaaaa;read_names=J00121:27:H3GGKBBXX:5:1218:7040:27760,J00121:27:H3GGKBBXX:5:2228:4726:19988,J00121:27:H3GGKBBXX:5:1206:8166:31400,J00121:27:H3GGKBBXX:5:1114:17594:25615,J00121:27:H3GGKBBXX:5:1104:20730:28586,J00121:27:H3GGKBBXX:5:1223:16782:45449;sequence=TATTGTTGATTAATTGAATGTTTATATTTTTCGTTGGTTTACCATAGTAAAATTTCAAGGGCGAAACTAAATATTAATTATCAACAATAAGTTATGAAAAATAGGCCCAATTCGAATG;start=4026;subtype=IES;support_ref=84;support_variant=6;type=IES;
scaffold51_311_with_IES	MILORD	internal_eliminated_sequence	4026	4069	.	.	.	ID=MILORD.311.4026.4069;Name=MILORD.311.4026.4069;bounded_by_ta=TRUE;common_boundary=LEFT;end=4069;ies_id=IESPGM.PTET51.1.311.3850;ies_left_dist=0;ies_min_dist=0;ies_right_dist=74;junction_seq=ttttaaaattttttcTAgtaaaatttcaaggg;read_names=J00121:27:H3GGKBBXX:5:1109:3204:36411,J00121:27:H3GGKBBXX:5:1213:26666:25263,J00121:27:H3GGKBBXX:5:2113:25855:17315;sequence=TATTGTTGATTAATTGAATGTTTATATTTTTCGTTGGTTTACCA;start=4026;subtype=PARTIAL_INTERNAL;support_ref=84;support_variant=3;type=ALTERNATIVE;
scaffold51_311_with_IES	MILORD	internal_eliminated_sequence	4205	4230	.	.	.	ID=MILORD.311.4205.4230;Name=MILORD.311.4205.4230;bounded_by_ta=TRUE;common_boundary=Both;end=4230;ies_id=IESPGM.PTET51.1.311.3911;ies_left_dist=0;ies_min_dist=0;ies_right_dist=0;junction_seq=aataagggctgaaccTActaggatcaatatga;read_names=J00121:27:H3GGKBBXX:5:2125:31182:8576,J00121:27:H3GGKBBXX:5:2222:22110:21412,J00121:27:H3GGKBBXX:5:2111:20801:38943,J00121:27:H3GGKBBXX:5:2107:13037:41387,J00121:27:H3GGKBBXX:5:1214:13717:15451,J00121:27:H3GGKBBXX:5:1213:20111:14713,J00121:27:H3GGKBBXX:5:1220:3112:12620,J00121:27:H3GGKBBXX:5:1209:8694:9526,J00121:27:H3GGKBBXX:5:1223:3214:41211,J00121:27:H3GGKBBXX:5:1102:26981:9666,J00121:27:H3GGKBBXX:5:1213:1864:41510,J00121:27:H3GGKBBXX:5:1127:5132:41229,J00121:27:H3GGKBBXX:5:2218:26880:44377,J00121:27:H3GGKBBXX:5:1201:23825:43128,J00121:27:H3GGKBBXX:5:1215:11089:15715,J00121:27:H3GGKBBXX:5:1208:25763:40403,J00121:27:H3GGKBBXX:5:2119:30523:34618,J00121:27:H3GGKBBXX:5:1207:18314:35585,J00121:27:H3GGKBBXX:5:1116:9090:31593,J00121:27:H3GGKBBXX:5:2104:9008:32297;sequence=TATAATATAATTGGATAATTCATATA;start=4205;subtype=IES;support_ref=96;support_variant=20;type=IES;
scaffold51_311_with_IES	MILORD	internal_eliminated_sequence	5026	5051	.	.	.	ID=MILORD.311.5026.5051;Name=MILORD.311.5026.5051;bounded_by_ta=TRUE;common_boundary=Both;end=5051;ies_id=IESPGM.PTET51.1.311.4706;ies_left_dist=0;ies_min_dist=0;ies_right_dist=0;junction_seq=tgcttgaacttctctTAacctcgttgaagcga;read_names=J00121:27:H3GGKBBXX:5:2113:29386:34934,J00121:27:H3GGKBBXX:5:2217:3518:41634,J00121:27:H3GGKBBXX:5:1203:7202:40596,J00121:27:H3GGKBBXX:5:2216:20172:38978,J00121:27:H3GGKBBXX:5:2106:25438:17825,J00121:27:H3GGKBBXX:5:2228:19715:22643,J00121:27:H3GGKBBXX:5:1120:5041:47753,J00121:27:H3GGKBBXX:5:1221:7060:19742,J00121:27:H3GGKBBXX:5:1216:10683:4778,J00121:27:H3GGKBBXX:5:2202:29224:12251,J00121:27:H3GGKBBXX:5:1125:11576:30591,J00121:27:H3GGKBBXX:5:2110:25479:8154,J00121:27:H3GGKBBXX:5:2203:4229:35128,J00121:27:H3GGKBBXX:5:2206:7243:15487,J00121:27:H3GGKBBXX:5:1107:10338:16770,J00121:27:H3GGKBBXX:5:2208:14793:26142,J00121:27:H3GGKBBXX:5:1128:19979:18388,J00121:27:H3GGKBBXX:5:2227:18700:23522,J00121:27:H3GGKBBXX:5:2219:15442:27338,J00121:27:H3GGKBBXX:5:2206:15767:42284,J00121:27:H3GGKBBXX:5:1109:13139:32982,J00121:27:H3GGKBBXX:5:2113:28047:26318,J00121:27:H3GGKBBXX:5:2226:19258:9789,J00121:27:H3GGKBBXX:5:2121:20456:21149,J00121:27:H3GGKBBXX:5:2215:20933:41282,J00121:27:H3GGKBBXX:5:2206:28686:2316,J00121:27:H3GGKBBXX:5:1207:20994:24050,J00121:27:H3GGKBBXX:5:2212:11475:8119,J00121:27:H3GGKBBXX:5:2125:22993:48931,J00121:27:H3GGKBBXX:5:1225:7009:16665,J00121:27:H3GGKBBXX:5:1203:7892:35286,J00121:27:H3GGKBBXX:5:1210:15686:36341,J00121:27:H3GGKBBXX:5:1113:11688:27619,J00121:27:H3GGKBBXX:5:1122:5568:12585,J00121:27:H3GGKBBXX:5:2201:21440:35163,J00121:27:H3GGKBBXX:5:1215:12702:25755,J00121:27:H3GGKBBXX:5:2124:29701:19408,J00121:27:H3GGKBBXX:5:2102:25672:24349,J00121:27:H3GGKBBXX:5:2221:18649:26388,J00121:27:H3GGKBBXX:5:2220:11485:25369,J00121:27:H3GGKBBXX:5:2209:14174:41317,J00121:27:H3GGKBBXX:5:2223:11353:18775,J00121:27:H3GGKBBXX:5:2228:8542:3037,J00121:27:H3GGKBBXX:5:2115:11830:10880,J00121:27:H3GGKBBXX:5:1122:11992:9051,J00121:27:H3GGKBBXX:5:2209:19593:6009,J00121:27:H3GGKBBXX:5:1210:16630:44763,J00121:27:H3GGKBBXX:5:2124:13301:8717,J00121:27:H3GGKBBXX:5:1221:11891:29378,J00121:27:H3GGKBBXX:5:2218:4097:14080;sequence=TATAATTAATTAGATTATACCAATTA;start=5026;subtype=IES;support_ref=117;support_variant=50;type=IES;
scaffold51_311_with_IES	MILORD	internal_eliminated_sequence	7721	7764	.	.	.	ID=MILORD.311.7721.7764;Name=MILORD.311.7721.7764;bounded_by_ta=TRUE;common_boundary=None;end=7764;ies_id=IESPGM.PTET51.1.311.4706;ies_left_dist=-2695;ies_min_dist=2695;ies_right_dist=-2713;junction_seq=aaaactcataaaataTAgatctaataaaaact;read_names=J00121:27:H3GGKBBXX:5:2220:27082:43111,J00121:27:H3GGKBBXX:5:2124:13311:4971;sequence=TATACTTTAATATAATTATAAAATTTCTATTAGATTTATAACAA;start=7721;subtype=MAC;support_ref=220;support_variant=2;type=CRYPTIC;
scaffold51_312_with_IES	MILORD	internal_eliminated_sequence	258	285	.	.	.	ID=MILORD.312.258.285;Name=MILORD.312.258.285;bounded_by_ta=TRUE;common_boundary=Both;end=285;ies_id=IESPGM.PTET51.1.312.258;ies_left_dist=0;ies_min_dist=0;ies_right_dist=0;junction_seq=tctatatattttctaTAaagtattggctattg;read_names=J00121:27:H3GGKBBXX:5:2118:15950:18124,J00121:27:H3GGKBBXX:5:2111:8998:31787,J00121:27:H3GGKBBXX:5:1228:21125:19847,J00121:27:H3GGKBBXX:5:1120:23449:38152,J00121:27:H3GGKBBXX:5:2211:22830:27232,J00121:27:H3GGKBBXX:5:1120:26484:10247,J00121:27:H3GGKBBXX:5:1120:29538:38257,J00121:27:H3GGKBBXX:5:2218:7598:13359;sequence=TATAATTATGAGTATATTTTACAAATCA;start=258;subtype=IES;support_ref=0;support_variant=8;type=IES;
scaffold51_312_with_IES	MILORD	internal_eliminated_sequence	418	447	.	.	.	ID=MILORD.312.418.447;Name=MILORD.312.418.447;bounded_by_ta=TRUE;common_boundary=Both;end=447;ies_id=IESPGM.PTET51.1.312.390;ies_left_dist=0;ies_min_dist=0;ies_right_dist=0;junction_seq=tttatccattttataTAatatattagctaaga;read_names=J00121:27:H3GGKBBXX:5:2119:12144:4673,J00121:27:H3GGKBBXX:5:2116:15747:16577,J00121:27:H3GGKBBXX:5:2218:18132:9737,J00121:27:H3GGKBBXX:5:2128:14539:41774,J00121:27:H3GGKBBXX:5:2122:31294:25650,J00121:27:H3GGKBBXX:5:1223:13920:10844,J00121:27:H3GGKBBXX:5:1222:28696:19038;sequence=TAAAATTGAAAGAATAACTATTTATATAAA;start=418;subtype=IES;support_ref=3;support_variant=7;type=IES;
scaffold51_312_with_IES	MILORD	internal_eliminated_sequence	572	597	.	.	.	ID=MILORD.312.572.597;Name=MILORD.312.572.597;bounded_by_ta=TRUE;common_boundary=Both;end=597;ies_id=IESPGM.PTET51.1.312.514;ies_left_dist=0;ies_min_dist=0;ies_right_dist=0;junction_seq=tctatcaattaaatcTAgggtaatagctatta;read_names=J00121:27:H3GGKBBXX:5:1115:11383:1947,J00121:27:H3GGKBBXX:5:1223:30401:28112,J00121:27:H3GGKBBXX:5:2128:12926:45977,J00121:27:H3GGKBBXX:5:1226:19339:34266,J00121:27:H3GGKBBXX:5:1218:4513:36499,J00121:27:H3GGKBBXX:5:2215:15260:47559,J00121:27:H3GGKBBXX:5:2120:26139:11618,J00121:27:H3GGKBBXX:5:1115:25733:16120,J00121:27:H3GGKBBXX:5:1127:3051:8365,J00121:27:H3GGKBBXX:5:1215:4452:43216,J00121:27:H3GGKBBXX:5:1227:13941:14924,J00121:27:H3GGKBBXX:5:2201:7527:16823,J00121:27:H3GGKBBXX:5:1225:19329:16524,J00121:27:H3GGKBBXX:5:2201:23825:4725,J00121:27:H3GGKBBXX:5:2227:28422:42900,J00121:27:H3GGKBBXX:5:2227:30076:5077;sequence=TAGAATTATTTGCAAAATTTAAACAA;start=572;subtype=IES;support_ref=0;support_variant=16;type=IES;
scaffold51_312_with_IES	MILORD	internal_eliminated_sequence	727	751	.	.	.	ID=MILORD.312.727.751;Name=MILORD.312.727.751;bounded_by_ta=TRUE;common_boundary=Both;end=751;ies_id=IESPGM.PTET51.1.312.643;ies_left_dist=0;ies_min_dist=0;ies_right_dist=0;junction_seq=tcttttcaatcttttTAgtgcatttgcttaaa;read_names=J00121:27:H3GGKBBXX:5:2214:4219:17104,J00121:27:H3GGKBBXX:5:2214:29417:38117,J00121:27:H3GGKBBXX:5:2224:22668:32015,J00121:27:H3GGKBBXX:5:1203:13890:24296,J00121:27:H3GGKBBXX:5:2128:11221:23997,J00121:27:H3GGKBBXX:5:2218:22881:42618,J00121:27:H3GGKBBXX:5:1109:15605:8699;sequence=TATAATATATGTAAAGTTTTTTAAA;start=727;subtype=IES;support_ref=0;support_variant=7;type=IES;
scaffold51_312_with_IES	MILORD	internal_eliminated_sequence	883	908	.	.	.	ID=MILORD.312.883.908;Name=MILORD.312.883.908;bounded_by_ta=TRUE;common_boundary=Both;end=908;ies_id=IESPGM.PTET51.1.312.774;ies_left_dist=0;ies_min_dist=0;ies_right_dist=0;junction_seq=tctattaagtttataTAaaacaatagctatta;read_names=J00121:27:H3GGKBBXX:5:1118:1296:46258,J00121:27:H3GGKBBXX:5:2126:11190:7205,J00121:27:H3GGKBBXX:5:2219:16447:7521,J00121:27:H3GGKBBXX:5:2226:27113:7609,J00121:27:H3GGKBBXX:5:2216:2199:13781,J00121:27:H3GGKBBXX:5:1102:6654:12392,J00121:27:H3GGKBBXX:5:2122:28118:4778;sequence=TAAACTTATCCAAACATTTTAAAAAA;start=883;subtype=IES;support_ref=12;support_variant=7;type=IES;
scaffold51_312_with_IES	MILORD	internal_eliminated_sequence	1036	1063	.	.	.	ID=MILORD.312.1036.1063;Name=MILORD.312.1036.1063;bounded_by_ta=TRUE;common_boundary=RIGHT;end=1063;ies_id=IESPGM.PTET51.1.312.903;ies_left_dist=2;ies_min_dist=0;ies_right_dist=0;junction_seq=aatctatcaattttcTAaagtaatagctatta;read_names=J00121:27:H3GGKBBXX:5:2228:30411:11565,J00121:27:H3GGKBBXX:5:2122:18172:33088,J00121:27:H3GGKBBXX:5:1106:15422:31312,J00121:27:H3GGKBBXX:5:2211:16204:11847;sequence=TATAAATTTATCTTAACATTTTAACAGA;start=1036;subtype=PARTIAL_EXTERNAL;support_ref=14;support_variant=4;type=ALTERNATIVE;
scaffold51_312_with_IES	MILORD	internal_eliminated_sequence	1038	1063	.	.	.	ID=MILORD.312.1038.1063;Name=MILORD.312.1038.1063;bounded_by_ta=TRUE;common_boundary=Both;end=1063;ies_id=IESPGM.PTET51.1.312.903;ies_left_dist=0;ies_min_dist=0;ies_right_dist=0;junction_seq=tctatcaattttctaTAaagtaatagctatta;read_names=J00121:27:H3GGKBBXX:5:1121:12185:3266,J00121:27:H3GGKBBXX:5:1104:11332:29606,J00121:27:H3GGKBBXX:5:2111:14834:38767;sequence=TAAATTTATCTTAACATTTTAACAGA;start=1038;subtype=IES;support_ref=28;support_variant=3;type=IES;
scaffold51_312_with_IES	MILORD	internal_eliminated_sequence	1329	1358	.	.	.	ID=MILORD.312.1329.1358;Name=MILORD.312.1329.1358;bounded_by_ta=TRUE;common_boundary=None;end=1358;ies_id=IESPGM.PTET51.1.312.1296;ies_left_dist=128;ies_min_dist=126;ies_right_dist=126;junction_seq=cctattaatactttgTAtttacctttataaaa;read_names=J00121:27:H3GGKBBXX:5:2215:27154:37537;sequence=TAGTGTATTAGCTCAGAAATTATTTGGCTG;start=1329;subtype=MAC;support_ref=14;support_variant=1;type=CRYPTIC;
scaffold51_312_with_IES	MILORD	internal_eliminated_sequence	1457	1484	.	.	.	ID=MILORD.312.1457.1484;Name=MILORD.312.1457.1484;bounded_by_ta=TRUE;common_boundary=Both;end=1484;ies_id=IESPGM.PTET51.1.312.1296;ies_left_dist=0;ies_min_dist=0;ies_right_dist=0;junction_seq=tcgattcagttgttgTAaagtcatagcttaaa;read_names=J00121:27:H3GGKBBXX:5:1111:25601:48948,J00121:27:H3GGKBBXX:5:2116:3924:35057,J00121:27:H3GGKBBXX:5:2216:15808:13060,J00121:27:H3GGKBBXX:5:1221:6015:21623,J00121:27:H3GGKBBXX:5:1118:25104:11759,J00121:27:H3GGKBBXX:5:2103:26332:45748,J00121:27:H3GGKBBXX:5:2223:17411:9086,J00121:27:H3GGKBBXX:5:2219:4026:25457,J00121:27:H3GGKBBXX:5:1208:17919:34969,J00121:27:H3GGKBBXX:5:1119:8400:24876,J00121:27:H3GGKBBXX:5:1125:23926:39330,J00121:27:H3GGKBBXX:5:2203:12286:20146,J00121:27:H3GGKBBXX:5:1127:30655:29079;sequence=TATTAATGTTTTTAAATTAAAAAAAATA;start=1457;subtype=IES;support_ref=3;support_variant=13;type=IES;
scaffold51_312_with_IES	MILORD	internal_eliminated_sequence	1612	1641	.	.	.	ID=MILORD.312.1612.1641;Name=MILORD.312.1612.1641;bounded_by_ta=TRUE;common_boundary=Both;end=1641;ies_id=IESPGM.PTET51.1.312.1423;ies_left_dist=0;ies_min_dist=0;ies_right_dist=0;junction_seq=cctattcaatttatgTAatgcattagctaaaa;read_names=J00121:27:H3GGKBBXX:5:1223:21257:4004,J00121:27:H3GGKBBXX:5:2217:20811:44060,J00121:27:H3GGKBBXX:5:1125:10328:7328,J00121:27:H3GGKBBXX:5:1220:3731:37185,J00121:27:H3GGKBBXX:5:1220:23460:8453,J00121:27:H3GGKBBXX:5:1107:15645:26670,J00121:27:H3GGKBBXX:5:2120:29528:25052,J00121:27:H3GGKBBXX:5:2128:31578:28428,J00121:27:H3GGKBBXX:5:1125:16721:9121,J00121:27:H3GGKBBXX:5:1111:8948:29131,J00121:27:H3GGKBBXX:5:2202:8603:17597,J00121:27:H3GGKBBXX:5:1217:16995:15293,J00121:27:H3GGKBBXX:5:2224:22567:48227,J00121:27:H3GGKBBXX:5:2102:4858:23346,J00121:27:H3GGKBBXX:5:2109:26991:17315,J00121:27:H3GGKBBXX:5:1118:10064:7644,J00121:27:H3GGKBBXX:5:2224:31883:23645,J00121:27:H3GGKBBXX:5:2214:10724:15750,J00121:27:H3GGKBBXX:5:1201:26808:5147,J00121:27:H3GGKBBXX:5:2125:7770:2510,J00121:27:H3GGKBBXX:5:2207:4655:38293,J00121:27:H3GGKBBXX:5:1201:27833:20603,J00121:27:H3GGKBBXX:5:2116:22211:43111,J00121:27:H3GGKBBXX:5:1222:28666:41247,J00121:27:H3GGKBBXX:5:1208:24586:18107,J00121:27:H3GGKBBXX:5:1208:24048:18476,J00121:27:H3GGKBBXX:5:1103:12976:4040,J00121:27:H3GGKBBXX:5:2104:17959:41932,J00121:27:H3GGKBBXX:5:1104:24566:43040,J00121:27:H3GGKBBXX:5:1219:7852:11407;sequence=TATAAATTTTTTACTGAACTTGCATAAAAA;start=1612;subtype=IES;support_ref=0;support_variant=30;type=IES;
scaffold51_312_with_IES	MILORD	internal_eliminated_sequence	1772	1801	.	.	.	ID=MILORD.312.1772.1801;Name=MILORD.312.1772.1801;bounded_by_ta=TRUE;common_boundary=Both;end=1801;ies_id=IESPGM.PTET51.1.312.1553;ies_left_dist=0;ies_min_dist=0;ies_right_dist=0;junction_seq=tctattcatttttttTAaagtaatagctataa;read_names=J00121:27:H3GGKBBXX:5:1101:10784:48561,J00121:27:H3GGKBBXX:5:2125:26017:32789,J00121:27:H3GGKBBXX:5:1226:6816:1595,J00121:27:H3GGKBBXX:5:2219:29640:19513,J00121:27:H3GGKBBXX:5:2218:25601:44763,J00121:27:H3GGKBBXX:5:2216:16234:21184,J00121:27:H3GGKBBXX:5:1206:27600:39682,J00121:27:H3GGKBBXX:5:1207:28645:20111,J00121:27:H3GGKBBXX:5:2114:11860:29008,J00121:27:H3GGKBBXX:5:1116:21602:5481,J00121:27:H3GGKBBXX:5:1205:4553:41071,J00121:27:H3GGKBBXX:5:2119:5325:35620,J00121:27:H3GGKBBXX:5:2108:12104:8541,J00121:27:H3GGKBBXX:5:1224:25236:22643,J00121:27:H3GGKBBXX:5:1123:25844:20006;sequence=TATAATTAAATTCGCAATATTATAAAATAA;start=1772;subtype=IES;support_ref=0;support_variant=15;type=IES;
scaffold51_312_with_IES	MILORD	internal_eliminated_sequence	1932	1959	.	.	.	ID=MILORD.312.1932.1959;Name=MILORD.312.1932.1959;bounded_by_ta=TRUE;common_boundary=Both;end=1959;ies_id=IESPGM.PTET51.1.312.1683;ies_left_dist=0;ies_min_dist=0;ies_right_dist=0;junction_seq=tctattcattttatcTAatatattagctaaac;read_names=J00121:27:H3GGKBBXX:5:1225:20405:6994,J00121:27:H3GGKBBXX:5:1228:14377:21588,J00121:27:H3GGKBBXX:5:2227:4685:22661,J00121:27:H3GGKBBXX:5:1105:20050:47559,J00121:27:H3GGKBBXX:5:2211:17178:25879,J00121:27:H3GGKBBXX:5:1121:5761:39647,J00121:27:H3GGKBBXX:5:2125:26890:47665,J00121:27:H3GGKBBXX:5:1111:17015:26652,J00121:27:H3GGKBBXX:5:2107:16741:25720,J00121:27:H3GGKBBXX:5:1211:28574:37642,J00121:27:H3GGKBBXX:5:2113:29680:23874,J00121:27:H3GGKBBXX:5:1209:4543:9895,J00121:27:H3GGKBBXX:5:1116:25662:41071,J00121:27:H3GGKBBXX:5:2204:11079:3248,J00121:27:H3GGKBBXX:5:1219:5477:25966,J00121:27:H3GGKBBXX:5:2220:27651:8435,J00121:27:H3GGKBBXX:5:1104:18314:24366,J00121:27:H3GGKBBXX:5:1212:10774:38381,J00121:27:H3GGKBBXX:5:1121:5771:39594,J00121:27:H3GGKBBXX:5:1220:16386:27637,J00121:27:H3GGKBBXX:5:2214:4635:18282,J00121:27:H3GGKBBXX:5:1108:30959:8752;sequence=TATATATTTTTGCTCAAAAATTTATAAA;start=1932;subtype=IES;support_ref=0;support_variant=22;type=IES;
scaffold51_312_with_IES	MILORD	internal_eliminated_sequence	2393	2421	.	.	.	ID=MILORD.312.2393.2421;Name=MILORD.312.2393.2421;bounded_by_ta=TRUE;common_boundary=Both;end=2421;ies_id=IESPGM.PTET51.1.312.2088;ies_left_dist=0;ies_min_dist=0;ies_right_dist=0;junction_seq=tcgattcatcttaccTAatgtaatagctaaag;read_names=J00121:27:H3GGKBBXX:5:2121:21927:36253,J00121:27:H3GGKBBXX:5:1209:25357:45467,J00121:27:H3GGKBBXX:5:2228:29579:41950,J00121:27:H3GGKBBXX:5:2226:31071:19003,J00121:27:H3GGKBBXX:5:1128:4767:21465,J00121:27:H3GGKBBXX:5:1208:1600:35848,J00121:27:H3GGKBBXX:5:1216:25814:10844,J00121:27:H3GGKBBXX:5:2126:28331:37783,J00121:27:H3GGKBBXX:5:2112:20730:45643,J00121:27:H3GGKBBXX:5:2117:3041:32543,J00121:27:H3GGKBBXX:5:2114:13403:7451,J00121:27:H3GGKBBXX:5:2117:2240:30415,J00121:27:H3GGKBBXX:5:1204:17442:41985,J00121:27:H3GGKBBXX:5:2212:5000:32420,J00121:27:H3GGKBBXX:5:1221:26453:20603,J00121:27:H3GGKBBXX:5:1116:3701:40719,J00121:27:H3GGKBBXX:5:1209:26859:35198,J00121:27:H3GGKBBXX:5:1225:27062:33510,J00121:27:H3GGKBBXX:5:2211:8806:13939,J00121:27:H3GGKBBXX:5:2109:14539:11319,J00121:27:H3GGKBBXX:5:1101:17655:13869,J00121:27:H3GGKBBXX:5:2124:25459:7662,J00121:27:H3GGKBBXX:5:1101:8237:34336,J00121:27:H3GGKBBXX:5:1209:13271:43796,J00121:27:H3GGKBBXX:5:1127:27245:28551,J00121:27:H3GGKBBXX:5:2111:23855:37167,J00121:27:H3GGKBBXX:5:1228:30462:35743,J00121:27:H3GGKBBXX:5:2202:13687:40578,J00121:27:H3GGKBBXX:5:1108:24992:35303,J00121:27:H3GGKBBXX:5:2206:17158:2949;sequence=TATAAATTTTGCGAACCTTCTTATGGAGA;start=2393;subtype=IES;support_ref=24;support_variant=30;type=IES;
scaffold51_312_with_IES	MILORD	internal_eliminated_sequence	2549	2576	.	.	.	ID=MILORD.312.2549.2576;Name=MILORD.312.2549.2576;bounded_by_ta=TRUE;common_boundary=Both;end=2576;ies_id=IESPGM.PTET51.1.312.2215;ies_left_dist=0;ies_min_dist=0;ies_right_dist=0;junction_seq=tctattcattctgtcTAaagtatatgctatga;read_names=J00121:27:H3GGKBBXX:5:2223:6005:20375,J00121:27:H3GGKBBXX:5:2228:19573:30485,J00121:27:H3GGKBBXX:5:1111:24667:29290,J00121:27:H3GGKBBXX:5:2113:25570:14432,J00121:27:H3GGKBBXX:5:1102:6045:35602,J00121:27:H3GGKBBXX:5:2102:1245:45713,J00121:27:H3GGKBBXX:5:2218:6989:44271,J00121:27:H3GGKBBXX:5:2223:9130:19601,J00121:27:H3GGKBBXX:5:2228:25317:14555,J00121:27:H3GGKBBXX:5:2205:29346:42214,J00121:27:H3GGKBBXX:5:1215:27154:42706,J00121:27:H3GGKBBXX:5:1101:16062:8260,J00121:27:H3GGKBBXX:5:2225:22343:25966,J00121:27:H3GGKBBXX:5:2205:28412:30995,J00121:27:H3GGKBBXX:5:2115:24424:3582,J00121:27:H3GGKBBXX:5:1118:14316:13640,J00121:27:H3GGKBBXX:5:2118:24403:44904,J00121:27:H3GGKBBXX:5:1128:13697:45836,J00121:27:H3GGKBBXX:5:1113:22678:22467;sequence=TAAAGTAATATACACAACTTTATAAAAG;start=2549;subtype=IES;support_ref=15;support_variant=19;type=IES;
scaffold51_312_with_IES	MILORD	internal_eliminated_sequence	2708	2734	.	.	.	ID=MILORD.312.2708.2734;Name=MILORD.312.2708.2734;bounded_by_ta=TRUE;common_boundary=Both;end=2734;ies_id=IESPGM.PTET51.1.312.2346;ies_left_dist=0;ies_min_dist=0;ies_right_dist=0;junction_seq=tctattcattttatcTAatgtctaagctaatc;read_names=J00121:27:H3GGKBBXX:5:2228:28381:7310,J00121:27:H3GGKBBXX:5:2209:27519:39119,J00121:27:H3GGKBBXX:5:1106:19684:12075,J00121:27:H3GGKBBXX:5:2116:3934:23470,J00121:27:H3GGKBBXX:5:2216:31538:44078,J00121:27:H3GGKBBXX:5:1208:12246:14414,J00121:27:H3GGKBBXX:5:2125:21481:44517,J00121:27:H3GGKBBXX:5:2228:29031:32736,J00121:27:H3GGKBBXX:5:2109:19278:37853,J00121:27:H3GGKBBXX:5:2221:13819:44007,J00121:27:H3GGKBBXX:5:2208:27143:24507,J00121:27:H3GGKBBXX:5:2205:16681:23997,J00121:27:H3GGKBBXX:5:1101:21714:41335,J00121:27:H3GGKBBXX:5:1201:22993:28358,J00121:27:H3GGKBBXX:5:1224:6025:4866,J00121:27:H3GGKBBXX:5:2126:14803:19443,J00121:27:H3GGKBBXX:5:1202:18507:32578,J00121:27:H3GGKBBXX:5:1118:29538:15821,J00121:27:H3GGKBBXX:5:1124:3873:17526,J00121:27:H3GGKBBXX:5:2120:13920:24771,J00121:27:H3GGKBBXX:5:2206:18659:7732,J00121:27:H3GGKBBXX:5:2109:32532:16928,J00121:27:H3GGKBBXX:5:2126:8816:26582,J00121:27:H3GGKBBXX:5:2213:9719:36095,J00121:27:H3GGKBBXX:5:1113:10429:48790;sequence=TATCAATAATTCTAATTTTAGGGTAAA;start=2708;subtype=IES;support_ref=6;support_variant=25;type=IES;
scaffold51_312_with_IES	MILORD	internal_eliminated_sequence	2856	2884	.	.	.	ID=MILORD.312.2856.2884;Name=MILORD.312.2856.2884;bounded_by_ta=TRUE;common_boundary=None;end=2884;ies_id=IESPGM.PTET51.1.312.2476;ies_left_dist=9;ies_min_dist=8;ies_right_dist=8;junction_seq=ttcttcaaatttattTAtagtgttaaagtaag;read_names=J00121:27:H3GGKBBXX:5:2207:11272:31224;sequence=TATTTTAATTAAACTAATGTTTAAACTTT;start=2856;subtype=OVERLAPPING;support_ref=17;support_variant=1;type=ALTERNATIVE;
scaffold51_312_with_IES	MILORD	internal_eliminated_sequence	2865	2892	.	.	.	ID=MILORD.312.2865.2892;Name=MILORD.312.2865.2892;bounded_by_ta=TRUE;common_boundary=Both;end=2892;ies_id=IESPGM.PTET51.1.312.2476;ies_left_dist=0;ies_min_dist=0;ies_right_dist=0;junction_seq=tttatttattttaatTAaagtaagggctatac;read_names=J00121:27:H3GGKBBXX:5:1117:14286:31558,J00121:27:H3GGKBBXX:5:2105:24596:12286,J00121:27:H3GGKBBXX:5:1124:11363:46364,J00121:27:H3GGKBBXX:5:2217:6218:41282,J00121:27:H3GGKBBXX:5:1215:25164:13552,J00121:27:H3GGKBBXX:5:2112:29650:39365,J00121:27:H3GGKBBXX:5:1111:25002:28076,J00121:27:H3GGKBBXX:5:1126:18325:1455,J00121:27:H3GGKBBXX:5:2102:17330:32332,J00121:27:H3GGKBBXX:5:1104:3397:7732,J00121:27:H3GGKBBXX:5:2212:3508:3705,J00121:27:H3GGKBBXX:5:2226:22232:17122;sequence=TAAACTAATGTTTAAACTTTTATAGTGT;start=2865;subtype=IES;support_ref=36;support_variant=12;type=IES;
scaffold51_312_with_IES	MILORD	internal_eliminated_sequence	3023	3051	.	.	.	ID=MILORD.312.3023.3051;Name=MILORD.312.3023.3051;bounded_by_ta=TRUE;common_boundary=Both;end=3051;ies_id=IESPGM.PTET51.1.312.2606;ies_left_dist=0;ies_min_dist=0;ies_right_dist=0;junction_seq=tctactcataagattTAaagttattgctatta;read_names=J00121:27:H3GGKBBXX:5:2105:30746:8066,J00121:27:H3GGKBBXX:5:1105:29183:19882,J00121:27:H3GGKBBXX:5:2209:24444:10475,J00121:27:H3GGKBBXX:5:1114:29427:2861,J00121:27:H3GGKBBXX:5:2212:31375:40420,J00121:27:H3GGKBBXX:5:2215:23774:11354,J00121:27:H3GGKBBXX:5:1222:9201:22467,J00121:27:H3GGKBBXX:5:2108:29772:44640,J00121:27:H3GGKBBXX:5:2214:30614:9315,J00121:27:H3GGKBBXX:5:2214:17919:37677,J00121:27:H3GGKBBXX:5:2215:18812:27936,J00121:27:H3GGKBBXX:5:1127:28361:37554,J00121:27:H3GGKBBXX:5:1126:25398:7486,J00121:27:H3GGKBBXX:5:1221:19827:43304,J00121:27:H3GGKBBXX:5:1107:24413:26318,J00121:27:H3GGKBBXX:5:1213:28635:5183,J00121:27:H3GGKBBXX:5:1227:21308:42636,J00121:27:H3GGKBBXX:5:2214:19938:4110,J00121:27:H3GGKBBXX:5:1222:19745:33352,J00121:27:H3GGKBBXX:5:2211:29823:27215,J00121:27:H3GGKBBXX:5:2103:10673:2369,J00121:27:H3GGKBBXX:5:1115:14722:47612,J00121:27:H3GGKBBXX:5:2122:16112:37712,J00121:27:H3GGKBBXX:5:1103:3346:34477;sequence=TATAATTATGTATAAAAACTATATAAATT;start=3023;subtype=IES;support_ref=0;support_variant=24;type=IES;
scaffold51_312_with_IES	MILORD	internal_eliminated_sequence	3183	3209	.	.	.	ID=MILORD.312.3183.3209;Name=MILORD.312.3183.3209;bounded_by_ta=TRUE;common_boundary=Both;end=3209;ies_id=IESPGM.PTET51.1.312.2737;ies_left_dist=0;ies_min_dist=0;ies_right_dist=0;junction_seq=cctgtatattgtcttTAaagtaagagctataa;read_names=J00121:27:H3GGKBBXX:5:2221:20375:4198,J00121:27:H3GGKBBXX:5:1220:13078:1754,J00121:27:H3GGKBBXX:5:1115:16660:32543,J00121:27:H3GGKBBXX:5:2101:22749:30714,J00121:27:H3GGKBBXX:5:1215:22597:30274,J00121:27:H3GGKBBXX:5:2221:27255:21113,J00121:27:H3GGKBBXX:5:1205:29102:23892,J00121:27:H3GGKBBXX:5:1215:24282:28586,J00121:27:H3GGKBBXX:5:2108:23977:15223,J00121:27:H3GGKBBXX:5:1206:22293:44834,J00121:27:H3GGKBBXX:5:1116:28260:26617,J00121:27:H3GGKBBXX:5:2210:16833:34952,J00121:27:H3GGKBBXX:5:1222:9983:25720,J00121:27:H3GGKBBXX:5:2121:19725:14396,J00121:27:H3GGKBBXX:5:1223:10044:7890,J00121:27:H3GGKBBXX:5:2222:24972:41669,J00121:27:H3GGKBBXX:5:2114:23561:15416,J00121:27:H3GGKBBXX:5:2226:18396:30802,J00121:27:H3GGKBBXX:5:1218:11972:16155,J00121:27:H3GGKBBXX:5:2204:23794:38715,J00121:27:H3GGKBBXX:5:2109:29295:37835,J00121:27:H3GGKBBXX:5:1210:5132:5183,J00121:27:H3GGKBBXX:5:1124:10277:30591,J00121:27:H3GGKBBXX:5:2225:5822:17948,J00121:27:H3GGKBBXX:5:2103:26656:29747,J00121:27:H3GGKBBXX:5:2101:28757:19531,J00121:27:H3GGKBBXX:5:2114:27154:17737,J00121:27:H3GGKBBXX:5:1112:5934:38890,J00121:27:H3GGKBBXX:5:2221:20598:48403,J00121:27:H3GGKBBXX:5:1115:16386:4251,J00121:27:H3GGKBBXX:5:2107:3468:4233,J00121:27:H3GGKBBXX:5:1203:11759:20287,J00121:27:H3GGKBBXX:5:1218:18010:3829,J00121:27:H3GGKBBXX:5:2222:11079:7926;sequence=TAAATTGTATTCATATTTTTATAGAAT;start=3183;subtype=IES;support_ref=12;support_variant=34;type=IES;
scaffold51_312_with_IES	MILORD	internal_eliminated_sequence	3340	3366	.	.	.	ID=MILORD.312.3340.3366;Name=MILORD.312.3340.3366;bounded_by_ta=TRUE;common_boundary=Both;end=3366;ies_id=IESPGM.PTET51.1.312.2867;ies_left_dist=0;ies_min_dist=0;ies_right_dist=0;junction_seq=tctatttataagattTAaagttgatgctagga;read_names=J00121:27:H3GGKBBXX:5:2222:8065:26019,J00121:27:H3GGKBBXX:5:2113:17320:37167,J00121:27:H3GGKBBXX:5:2115:12550:34565,J00121:27:H3GGKBBXX:5:2108:32157:42161,J00121:27:H3GGKBBXX:5:2227:22252:8471,J00121:27:H3GGKBBXX:5:1107:14692:35180,J00121:27:H3GGKBBXX:5:1107:26007:39664,J00121:27:H3GGKBBXX:5:2211:1651:28938,J00121:27:H3GGKBBXX:5:2205:19786:23892,J00121:27:H3GGKBBXX:5:2210:11180:19882,J00121:27:H3GGKBBXX:5:2124:30421:6554,J00121:27:H3GGKBBXX:5:1218:16264:48808,J00121:27:H3GGKBBXX:5:1103:26443:7468,J00121:27:H3GGKBBXX:5:2210:25753:33457,J00121:27:H3GGKBBXX:5:2222:7557:23839,J00121:27:H3GGKBBXX:5:1225:4056:10141,J00121:27:H3GGKBBXX:5:1217:13037:25175,J00121:27:H3GGKBBXX:5:2211:6563:35374,J00121:27:H3GGKBBXX:5:1209:15240:41053,J00121:27:H3GGKBBXX:5:2207:21552:45766,J00121:27:H3GGKBBXX:5:1209:28402:29044,J00121:27:H3GGKBBXX:5:2124:27336:16823,J00121:27:H3GGKBBXX:5:1217:12601:28885,J00121:27:H3GGKBBXX:5:1220:3650:29589,J00121:27:H3GGKBBXX:5:1119:9333:47208,J00121:27:H3GGKBBXX:5:2104:18558:32103;sequence=TATAATTATAAAAACACTTTATAAATT;start=3340;subtype=IES;support_ref=4;support_variant=26;type=IES;
scaffold51_312_with_IES	MILORD	internal_eliminated_sequence	3497	3524	.	.	.	ID=MILORD.312.3497.3524;Name=MILORD.312.3497.3524;bounded_by_ta=TRUE;common_boundary=Both;end=3524;ies_id=IESPGM.PTET51.1.312.2997;ies_left_dist=0;ies_min_dist=0;ies_right_dist=0;junction_seq=ttttttcattttatcTAatactttagctaagc;read_names=J00121:27:H3GGKBBXX:5:1123:9831:2598,J00121:27:H3GGKBBXX:5:2123:14519:18423,J00121:27:H3GGKBBXX:5:2224:22333:48561,J00121:27:H3GGKBBXX:5:1104:15788:3037,J00121:27:H3GGKBBXX:5:2121:23480:1244,J00121:27:H3GGKBBXX:5:2224:5984:33985,J00121:27:H3GGKBBXX:5:2208:21328:25298,J00121:27:H3GGKBBXX:5:2216:13321:36991,J00121:27:H3GGKBBXX:5:2106:25327:5183,J00121:27:H3GGKBBXX:5:2122:2199:5446,J00121:27:H3GGKBBXX:5:1126:14296:15750,J00121:27:H3GGKBBXX:5:2215:31365:23417,J00121:27:H3GGKBBXX:5:2125:30482:14467,J00121:27:H3GGKBBXX:5:1207:20182:28411,J00121:27:H3GGKBBXX:5:2228:16427:47225,J00121:27:H3GGKBBXX:5:2115:5761:24595,J00121:27:H3GGKBBXX:5:2104:14986:26687,J00121:27:H3GGKBBXX:5:2228:12023:26125,J00121:27:H3GGKBBXX:5:2206:21887:15469,J00121:27:H3GGKBBXX:5:1220:9719:8594;sequence=TATAAATATTCTTCTATTACTTATAATA;start=3497;subtype=IES;support_ref=3;support_variant=20;type=IES;
scaffold51_312_with_IES	MILORD	internal_eliminated_sequence	3497	3551	.	.	.	ID=MILORD.312.3497.3551;Name=MILORD.312.3497.3551;bounded_by_ta=TRUE;common_boundary=LEFT;end=3551;ies_id=IESPGM.PTET51.1.312.2997;ies_left_dist=0;ies_min_dist=0;ies_right_dist=-27;junction_seq=ttttttcattttatcTAttattcaacctttgt;read_names=J00121:27:H3GGKBBXX:5:1102:25652:24454;sequence=TATAAATATTCTTCTATTACTTATAATATAATACTTTAGCTAAGCAATTATATGA;start=3497;subtype=PARTIAL_EXTERNAL;support_ref=1;support_variant=1;type=ALTERNATIVE;
scaffold51_312_with_IES	MILORD	internal_eliminated_sequence	3654	3682	.	.	.	ID=MILORD.312.3654.3682;Name=MILORD.312.3654.3682;bounded_by_ta=TRUE;common_boundary=Both;end=3682;ies_id=IESPGM.PTET51.1.312.3126;ies_left_dist=0;ies_min_dist=0;ies_right_dist=0;junction_seq=ttgattcattttgttTAatgtaagagctcaga;read_names=J00121:27:H3GGKBBXX:5:2106:26595:10299,J00121:27:H3GGKBBXX:5:1212:6573:47524,J00121:27:H3GGKBBXX:5:2214:6329:6765,J00121:27:H3GGKBBXX:5:2124:27590:40825,J00121:27:H3GGKBBXX:5:1112:25631:21676,J00121:27:H3GGKBBXX:5:1113:23277:24103,J00121:27:H3GGKBBXX:5:1120:2656:30151,J00121:27:H3GGKBBXX:5:2106:15097:8910,J00121:27:H3GGKBBXX:5:1226:7760:10405,J00121:27:H3GGKBBXX:5:1122:12398:32226,J00121:27:H3GGKBBXX:5:1117:4665:6589,J00121:27:H3GGKBBXX:5:1121:31203:39312,J00121:27:H3GGKBBXX:5:2111:24200:26898,J00121:27:H3GGKBBXX:5:2113:6137:5552;sequence=TATAGTAATTTGCAAAATTCAAATAAAAT;start=3654;subtype=IES;support_ref=0;support_variant=14;type=IES;
scaffold51_312_with_IES	MILORD	internal_eliminated_sequence	3814	3841	.	.	.	ID=MILORD.312.3814.3841;Name=MILORD.312.3814.3841;bounded_by_ta=TRUE;common_boundary=Both;end=3841;ies_id=IESPGM.PTET51.1.312.3257;ies_left_dist=0;ies_min_dist=0;ies_right_dist=0;junction_seq=tctattcatacaataTAatgttgaggctagga;read_names=J00121:27:H3GGKBBXX:5:1211:14275:13289,J00121:27:H3GGKBBXX:5:2103:23419:8840,J00121:27:H3GGKBBXX:5:1111:18314:5517,J00121:27:H3GGKBBXX:5:1121:14935:31945,J00121:27:H3GGKBBXX:5:2127:31172:44992,J00121:27:H3GGKBBXX:5:1218:7547:21922,J00121:27:H3GGKBBXX:5:1217:3792:1068,J00121:27:H3GGKBBXX:5:2123:31132:37572,J00121:27:H3GGKBBXX:5:1204:15838:20428,J00121:27:H3GGKBBXX:5:2212:25591:2123,J00121:27:H3GGKBBXX:5:2107:24292:14185,J00121:27:H3GGKBBXX:5:1204:5416:45766,J00121:27:H3GGKBBXX:5:2214:4746:32437,J00121:27:H3GGKBBXX:5:2213:25286:40526;sequence=TATAATCATATACACAACTTAGTAAAAT;start=3814;subtype=IES;support_ref=15;support_variant=14;type=IES;
scaffold51_312_with_IES	MILORD	internal_eliminated_sequence	3972	3999	.	.	.	ID=MILORD.312.3972.3999;Name=MILORD.312.3972.3999;bounded_by_ta=TRUE;common_boundary=Both;end=3999;ies_id=IESPGM.PTET51.1.312.3387;ies_left_dist=0;ies_min_dist=0;ies_right_dist=0;junction_seq=tcgattcatatttttTAatgtaagagctaaga;read_names=J00121:27:H3GGKBBXX:5:2121:30492:28481,J00121:27:H3GGKBBXX:5:2226:25844:24190,J00121:27:H3GGKBBXX:5:1227:6350:13799,J00121:27:H3GGKBBXX:5:2227:10044:41616,J00121:27:H3GGKBBXX:5:1227:27965:27865,J00121:27:H3GGKBBXX:5:2104:24545:8787,J00121:27:H3GGKBBXX:5:2223:27285:19689,J00121:27:H3GGKBBXX:5:2208:24150:42776,J00121:27:H3GGKBBXX:5:2128:23937:46662,J00121:27:H3GGKBBXX:5:2221:6218:40895,J00121:27:H3GGKBBXX:5:2203:23632:38117,J00121:27:H3GGKBBXX:5:1121:14925:32138,J00121:27:H3GGKBBXX:5:1214:14681:38750,J00121:27:H3GGKBBXX:5:1221:15341:18722,J00121:27:H3GGKBBXX:5:2113:4543:29589,J00121:27:H3GGKBBXX:5:2209:14600:2809,J00121:27:H3GGKBBXX:5:2219:14702:42020,J00121:27:H3GGKBBXX:5:2214:15463:26916,J00121:27:H3GGKBBXX:5:2202:4350:36218,J00121:27:H3GGKBBXX:5:2219:14631:42003,J00121:27:H3GGKBBXX:5:1228:30787:40139,J00121:27:H3GGKBBXX:5:2205:27732:25316,J00121:27:H3GGKBBXX:5:2214:15503:26916,J00121:27:H3GGKBBXX:5:2120:27346:42337,J00121:27:H3GGKBBXX:5:2213:21572:11583,J00121:27:H3GGKBBXX:5:1107:29944:17755,J00121:27:H3GGKBBXX:5:2210:12997:4708,J00121:27:H3GGKBBXX:5:1221:5132:7820,J00121:27:H3GGKBBXX:5:1125:11728:24595,J00121:27:H3GGKBBXX:5:2227:10622:1472,J00121:27:H3GGKBBXX:5:2102:4888:2897;sequence=TATAATAATTTGAAAAACTAAATAAATT;start=3972;subtype=IES;support_ref=0;support_variant=31;type=IES;
scaffold51_312_with_IES	MILORD	internal_eliminated_sequence	4131	4156	.	.	.	ID=MILORD.312.4131.4156;Name=MILORD.312.4131.4156;bounded_by_ta=TRUE;common_boundary=Both;end=4156;ies_id=IESPGM.PTET51.1.312.3518;ies_left_dist=0;ies_min_dist=0;ies_right_dist=0;junction_seq=tctattcattttatgTAaggtaagagctatta;read_names=J00121:27:H3GGKBBXX:5:2206:16183:36956,J00121:27:H3GGKBBXX:5:1221:7354:11495,J00121:27:H3GGKBBXX:5:2221:24312:36059,J00121:27:H3GGKBBXX:5:2123:26494:7978,J00121:27:H3GGKBBXX:5:1112:22323:33176,J00121:27:H3GGKBBXX:5:2222:4858:35725,J00121:27:H3GGKBBXX:5:2204:6512:7504,J00121:27:H3GGKBBXX:5:2227:12814:17860,J00121:27:H3GGKBBXX:5:2206:6268:43409,J00121:27:H3GGKBBXX:5:1214:20638:22590,J00121:27:H3GGKBBXX:5:2104:8765:22555,J00121:27:H3GGKBBXX:5:2220:4168:33897,J00121:27:H3GGKBBXX:5:2208:10592:6554,J00121:27:H3GGKBBXX:5:1228:12347:21201,J00121:27:H3GGKBBXX:5:2115:23774:30134,J00121:27:H3GGKBBXX:5:1105:24830:12761,J00121:27:H3GGKBBXX:5:1210:7547:48052;sequence=TAAGACTAAGGAAATTGTTTTTAATA;start=4131;subtype=IES;support_ref=0;support_variant=17;type=IES;
scaffold51_312_with_IES	MILORD	internal_eliminated_sequence	4288	4314	.	.	.	ID=MILORD.312.4288.4314;Name=MILORD.312.4288.4314;bounded_by_ta=TRUE;common_boundary=Both;end=4314;ies_id=IESPGM.PTET51.1.312.3649;ies_left_dist=0;ies_min_dist=0;ies_right_dist=0;junction_seq=tcgattcagtttcttTAatgtaagagctccga;read_names=J00121:27:H3GGKBBXX:5:1114:1397:18230,J00121:27:H3GGKBBXX:5:2123:24292:20973,J00121:27:H3GGKBBXX:5:1121:29417:27180,J00121:27:H3GGKBBXX:5:2217:20628:16735,J00121:27:H3GGKBBXX:5:2111:29640:26934,J00121:27:H3GGKBBXX:5:1216:14681:9139,J00121:27:H3GGKBBXX:5:1225:3315:4040,J00121:27:H3GGKBBXX:5:1205:8085:14977,J00121:27:H3GGKBBXX:5:1118:7578:40473,J00121:27:H3GGKBBXX:5:1101:16417:48896,J00121:27:H3GGKBBXX:5:2219:9100:24296,J00121:27:H3GGKBBXX:5:2213:3376:44974,J00121:27:H3GGKBBXX:5:1116:21755:11548,J00121:27:H3GGKBBXX:5:1219:17959:12603;sequence=TATCTTATTTGCTAAAATTTATTAAAT;start=4288;subtype=IES;support_ref=36;support_variant=14;type=IES;
scaffold51_312_with_IES	MILORD	internal_eliminated_sequence	4444	4473	.	.	.	ID=MILORD.312.4444.4473;Name=MILORD.312.4444.4473;bounded_by_ta=TRUE;common_boundary=Both;end=4473;ies_id=IESPGM.PTET51.1.312.3778;ies_left_dist=0;ies_min_dist=0;ies_right_dist=0;junction_seq=tctcctcatttattcTAatgtattagctaaaa;read_names=J00121:27:H3GGKBBXX:5:2218:29975:44113,J00121:27:H3GGKBBXX:5:2111:23378:46469,J00121:27:H3GGKBBXX:5:1219:6177:47366,J00121:27:H3GGKBBXX:5:1223:14742:2457,J00121:27:H3GGKBBXX:5:2119:19735:23839,J00121:27:H3GGKBBXX:5:2221:18254:1719,J00121:27:H3GGKBBXX:5:1203:10470:32472,J00121:27:H3GGKBBXX:5:1208:8481:39260,J00121:27:H3GGKBBXX:5:2121:22668:6097,J00121:27:H3GGKBBXX:5:1115:2443:46873,J00121:27:H3GGKBBXX:5:1215:3518:12831,J00121:27:H3GGKBBXX:5:2212:3955:21465,J00121:27:H3GGKBBXX:5:1212:10247:3600,J00121:27:H3GGKBBXX:5:2111:11312:2105,J00121:27:H3GGKBBXX:5:2121:31203:32982,J00121:27:H3GGKBBXX:5:1122:12621:12357,J00121:27:H3GGKBBXX:5:1112:14164:39752,J00121:27:H3GGKBBXX:5:2225:29254:48561,J00121:27:H3GGKBBXX:5:1125:25926:36007,J00121:27:H3GGKBBXX:5:1217:22567:21711,J00121:27:H3GGKBBXX:5:1223:8562:1209;sequence=TAGAAATATTTACATAATTTTGAGAGAAAA;start=4444;subtype=IES;support_ref=0;support_variant=21;type=IES;
scaffold51_312_with_IES	MILORD	internal_eliminated_sequence	4585	4611	.	.	.	ID=MILORD.312.4585.4611;Name=MILORD.312.4585.4611;bounded_by_ta=TRUE;common_boundary=None;end=4611;ies_id=IESPGM.PTET51.1.312.3906;ies_left_dist=17;ies_min_dist=16;ies_right_dist=16;junction_seq=tccaatgcttcttcaTAaaccattataaatct;read_names=J00121:27:H3GGKBBXX:5:1220:2889:20463;sequence=TATCTATTCATACAATATAATAATATA;start=4585;subtype=OVERLAPPING;support_ref=13;support_variant=1;type=ALTERNATIVE;
scaffold51_312_with_IES	MILORD	internal_eliminated_sequence	4602	4656	.	.	.	ID=MILORD.312.4602.4656;Name=MILORD.312.4602.4656;bounded_by_ta=TRUE;common_boundary=LEFT;end=4656;ies_id=IESPGM.PTET51.1.312.3906;ies_left_dist=0;ies_min_dist=0;ies_right_dist=-29;junction_seq=tctattcatacaataTAggttaaacctttatt;read_names=J00121:27:H3GGKBBXX:5:2222:16295:36692;sequence=TAATAATATATAAACCATTATAAATCTAAAATTGTAGCTATAAAATTAGATAGAT;start=4602;subtype=PARTIAL_EXTERNAL;support_ref=10;support_variant=1;type=ALTERNATIVE;
scaffold51_312_with_IES	MILORD	internal_eliminated_sequence	4602	4627	.	.	.	ID=MILORD.312.4602.4627;Name=MILORD.312.4602.4627;bounded_by_ta=TRUE;common_boundary=Both;end=4627;ies_id=IESPGM.PTET51.1.312.3906;ies_left_dist=0;ies_min_dist=0;ies_right_dist=0;junction_seq=tctattcatacaataTAaaattgtagctataa;read_names=J00121:27:H3GGKBBXX:5:2103:19187:39383,J00121:27:H3GGKBBXX:5:1226:22556:27707,J00121:27:H3GGKBBXX:5:2116:11657:25632,J00121:27:H3GGKBBXX:5:1206:21257:40965,J00121:27:H3GGKBBXX:5:2128:16133:8559;sequence=TAATAATATATAAACCATTATAAATC;start=4602;subtype=IES;support_ref=20;support_variant=5;type=IES;
scaffold51_312_with_IES	MILORD	internal_eliminated_sequence	4758	4786	.	.	.	ID=MILORD.312.4758.4786;Name=MILORD.312.4758.4786;bounded_by_ta=TRUE;common_boundary=Both;end=4786;ies_id=IESPGM.PTET51.1.312.4036;ies_left_dist=0;ies_min_dist=0;ies_right_dist=0;junction_seq=tctattcattttaaaTAatgtaatagctagaa;read_names=J00121:27:H3GGKBBXX:5:1205:1742:2088,J00121:27:H3GGKBBXX:5:2211:18568:45203,J00121:27:H3GGKBBXX:5:2202:12195:33668,J00121:27:H3GGKBBXX:5:2207:7953:10106,J00121:27:H3GGKBBXX:5:1227:28412:46469,J00121:27:H3GGKBBXX:5:1203:11048:4286,J00121:27:H3GGKBBXX:5:1206:16884:45168,J00121:27:H3GGKBBXX:5:2104:24698:21535,J00121:27:H3GGKBBXX:5:1124:28199:26054,J00121:27:H3GGKBBXX:5:2112:5457:38310,J00121:27:H3GGKBBXX:5:1128:6482:5833,J00121:27:H3GGKBBXX:5:2104:24880:21535,J00121:27:H3GGKBBXX:5:1209:12520:42741;sequence=TAAAGAAGTCTTAGCAAATCTTTTTAATA;start=4758;subtype=IES;support_ref=6;support_variant=13;type=IES;
scaffold51_312_with_IES	MILORD	internal_eliminated_sequence	4917	4942	.	.	.	ID=MILORD.312.4917.4942;Name=MILORD.312.4917.4942;bounded_by_ta=TRUE;common_boundary=Both;end=4942;ies_id=IESPGM.PTET51.1.312.4166;ies_left_dist=0;ies_min_dist=0;ies_right_dist=0;junction_seq=tcgatttaatttatcTAaagtaattgctttta;read_names=J00121:27:H3GGKBBXX:5:2125:30188:42864,J00121:27:H3GGKBBXX:5:1108:20669:13535,J00121:27:H3GGKBBXX:5:2207:10998:8770,J00121:27:H3GGKBBXX:5:2126:30584:30573,J00121:27:H3GGKBBXX:5:2211:14834:7926,J00121:27:H3GGKBBXX:5:1108:8684:29272,J00121:27:H3GGKBBXX:5:1227:4208:17016,J00121:27:H3GGKBBXX:5:1217:24870:28657,J00121:27:H3GGKBBXX:5:2215:28361:2774,J00121:27:H3GGKBBXX:5:1201:28808:40614,J00121:27:H3GGKBBXX:5:2117:26930:31699,J00121:27:H3GGKBBXX:5:1123:17756:2228,J00121:27:H3GGKBBXX:5:1228:16995:30028,J00121:27:H3GGKBBXX:5:2224:26890:42179,J00121:27:H3GGKBBXX:5:2106:5751:48772,J00121:27:H3GGKBBXX:5:2225:10521:16278,J00121:27:H3GGKBBXX:5:2124:12733:14238,J00121:27:H3GGKBBXX:5:2121:30198:33352,J00121:27:H3GGKBBXX:5:2227:22120:35497,J00121:27:H3GGKBBXX:5:2220:6370:41405;sequence=TATGATTATTTTTAACTCAGTAAAAA;start=4917;subtype=IES;support_ref=0;support_variant=20;type=IES;
scaffold51_312_with_IES	MILORD	internal_eliminated_sequence	5073	5100	.	.	.	ID=MILORD.312.5073.5100;Name=MILORD.312.5073.5100;bounded_by_ta=TRUE;common_boundary=Both;end=5100;ies_id=IESPGM.PTET51.1.312.4296;ies_left_dist=0;ies_min_dist=0;ies_right_dist=0;junction_seq=actatccatattcttTAatgttatagctaatg;read_names=J00121:27:H3GGKBBXX:5:2205:3123:11372,J00121:27:H3GGKBBXX:5:1213:29894:35532,J00121:27:H3GGKBBXX:5:2217:2229:1666,J00121:27:H3GGKBBXX:5:2121:9851:11565,J00121:27:H3GGKBBXX:5:1209:29163:6624,J00121:27:H3GGKBBXX:5:1206:19816:26758,J00121:27:H3GGKBBXX:5:1221:4401:27619,J00121:27:H3GGKBBXX:5:1213:9465:44517,J00121:27:H3GGKBBXX:5:2103:18974:33774,J00121:27:H3GGKBBXX:5:1225:28584:46451,J00121:27:H3GGKBBXX:5:2201:15747:39119,J00121:27:H3GGKBBXX:5:1119:11830:32789,J00121:27:H3GGKBBXX:5:2205:26829:36622;sequence=TATAATAACTTGAAAAACCTTAATAAAC;start=5073;subtype=IES;support_ref=21;support_variant=13;type=IES;
scaffold51_312_with_IES	MILORD	internal_eliminated_sequence	5230	5260	.	.	.	ID=MILORD.312.5230.5260;Name=MILORD.312.5230.5260;bounded_by_ta=TRUE;common_boundary=LEFT;end=5260;ies_id=IESPGM.PTET51.1.312.4425;ies_left_dist=0;ies_min_dist=0;ies_right_dist=-2;junction_seq=aatctattcattttcTAacatttatcctaaaa;read_names=J00121:27:H3GGKBBXX:5:1224:12154:45238;sequence=TATATAAACGATGCAAATTTTTTTAAACATA;start=5230;subtype=PARTIAL_EXTERNAL;support_ref=8;support_variant=1;type=ALTERNATIVE;
scaffold51_312_with_IES	MILORD	internal_eliminated_sequence	5232	5260	.	.	.	ID=MILORD.312.5232.5260;Name=MILORD.312.5232.5260;bounded_by_ta=TRUE;common_boundary=None;end=5260;ies_id=IESPGM.PTET51.1.312.4425;ies_left_dist=-2;ies_min_dist=2;ies_right_dist=-2;junction_seq=tctattcattttctaTAacatttatcctaaaa;read_names=J00121:27:H3GGKBBXX:5:2217:24748:6642,J00121:27:H3GGKBBXX:5:2228:30259:13306,J00121:27:H3GGKBBXX:5:1214:7354:30485,J00121:27:H3GGKBBXX:5:2126:15331:27672,J00121:27:H3GGKBBXX:5:1209:11809:38978,J00121:27:H3GGKBBXX:5:2120:29153:35796,J00121:27:H3GGKBBXX:5:1107:4361:22239,J00121:27:H3GGKBBXX:5:1110:24748:9350,J00121:27:H3GGKBBXX:5:2208:4401:6378,J00121:27:H3GGKBBXX:5:1208:7222:22555,J00121:27:H3GGKBBXX:5:2218:8684:43093,J00121:27:H3GGKBBXX:5:2217:10277:29677,J00121:27:H3GGKBBXX:5:1123:17046:2650,J00121:27:H3GGKBBXX:5:1222:19492:44834,J00121:27:H3GGKBBXX:5:1228:17533:42636,J00121:27:H3GGKBBXX:5:1128:27417:14221;sequence=TATAAACGATGCAAATTTTTTTAAACATA;start=5232;subtype=OVERLAPPING;support_ref=21;support_variant=16;type=ALTERNATIVE;
scaffold51_312_with_IES	MILORD	internal_eliminated_sequence	5386	5411	.	.	.	ID=MILORD.312.5386.5411;Name=MILORD.312.5386.5411;bounded_by_ta=TRUE;common_boundary=Both;end=5411;ies_id=IESPGM.PTET51.1.312.4552;ies_left_dist=0;ies_min_dist=0;ies_right_dist=0;junction_seq=tctatttaatttttcTAaagtaattgctatta;read_names=J00121:27:H3GGKBBXX:5:2110:24556:33527,J00121:27:H3GGKBBXX:5:2125:21653:8840,J00121:27:H3GGKBBXX:5:2210:4361:45766,J00121:27:H3GGKBBXX:5:2110:19278:15662,J00121:27:H3GGKBBXX:5:2214:17289:20515,J00121:27:H3GGKBBXX:5:1221:25012:16418,J00121:27:H3GGKBBXX:5:2109:7628:20621,J00121:27:H3GGKBBXX:5:2126:14184:6624,J00121:27:H3GGKBBXX:5:2227:19471:19900,J00121:27:H3GGKBBXX:5:1121:7162:6378,J00121:27:H3GGKBBXX:5:2106:8988:6906,J00121:27:H3GGKBBXX:5:1204:14438:46065,J00121:27:H3GGKBBXX:5:1113:15534:19373,J00121:27:H3GGKBBXX:5:2222:5670:45959;sequence=TATGATTATTACAGAATTCTAGAAAA;start=5386;subtype=IES;support_ref=3;support_variant=14;type=IES;
scaffold51_312_with_IES	MILORD	internal_eliminated_sequence	5540	5565	.	.	.	ID=MILORD.312.5540.5565;Name=MILORD.312.5540.5565;bounded_by_ta=TRUE;common_boundary=Both;end=5565;ies_id=IESPGM.PTET51.1.312.4680;ies_left_dist=0;ies_min_dist=0;ies_right_dist=0;junction_seq=agtctattcatttttTAtaaagttgtagctat;read_names=J00121:27:H3GGKBBXX:5:2113:6492:29659,J00121:27:H3GGKBBXX:5:2120:8227:25738;sequence=TATAAAATTTCTCCAAACCTTTGCAA;start=5540;subtype=IES;support_ref=90;support_variant=2;type=IES;
scaffold51_312_with_IES	MILORD	internal_eliminated_sequence	5697	5723	.	.	.	ID=MILORD.312.5697.5723;Name=MILORD.312.5697.5723;bounded_by_ta=TRUE;common_boundary=Both;end=5723;ies_id=IESPGM.PTET51.1.312.4811;ies_left_dist=0;ies_min_dist=0;ies_right_dist=0;junction_seq=cccattaagtttatcTAaagtaattgctctaa;read_names=J00121:27:H3GGKBBXX:5:2104:19563:11442,J00121:27:H3GGKBBXX:5:2207:18132:12480,J00121:27:H3GGKBBXX:5:1220:12956:23171,J00121:27:H3GGKBBXX:5:1213:8075:20375,J00121:27:H3GGKBBXX:5:2221:22282:11759,J00121:27:H3GGKBBXX:5:1101:30584:25122,J00121:27:H3GGKBBXX:5:1106:11119:7398,J00121:27:H3GGKBBXX:5:1122:14925:8119,J00121:27:H3GGKBBXX:5:1108:24911:31716,J00121:27:H3GGKBBXX:5:2217:3863:43849,J00121:27:H3GGKBBXX:5:1223:8623:42073,J00121:27:H3GGKBBXX:5:1211:27356:38451,J00121:27:H3GGKBBXX:5:2126:5325:26441,J00121:27:H3GGKBBXX:5:2207:20405:7169,J00121:27:H3GGKBBXX:5:1202:18588:28850,J00121:27:H3GGKBBXX:5:2218:1712:22116;sequence=TAAAATTAAATTTAAAGCTTATGAATA;start=5697;subtype=IES;support_ref=57;support_variant=16;type=IES;
scaffold51_312_with_IES	MILORD	internal_eliminated_sequence	5754	7811	.	.	.	ID=MILORD.312.5754.7811;Name=MILORD.312.5754.7811;bounded_by_ta=TRUE;common_boundary=Both;end=7811;ies_id=IESPGM.PTET51.1.312.4841;ies_left_dist=0;ies_min_dist=0;ies_right_dist=0;junction_seq=aaaattatactctttTAttaagtgaagatatt;read_names=J00121:27:H3GGKBBXX:5:2223:6664:10546,J00121:27:H3GGKBBXX:5:2220:15716:18493;sequence=TATTATAGCTTTCTTTTTATATTAAATTTTATCTTCAGGGTTGCTAATTAGCTGAATTATAATATTTAATTAATTATATTTTAAATTTAATTAATTAAATATTTTTTTGTAATTAAAAAATTCTCAACTTCCTGCTTCTCTTAAATATTTTTTAATAACACTTTTAATTTTAGAGAATGGCCTAATTCTAAAAACATATTTGTAATCCATAATTTCTAATTGTTTCAAAAACGATATTAATCAAAAATATATTAATTTTTTTAAAATATAAGAAATTCTAAATATACCTATTTGATAATTTCTTACTAAAATAAAGACTTTTATCTACTGTTATATACTCTTTTCTAAATATACATTTATAAATAACACAGTTTCTTTTAATTATTTATTCAATAAATGGAAAGCTCATGAATTTCATATATGCTATGAAGTGAGTATCCCTTAAGGTTTAGTCAATTAATTCCAAACTTTTTCAATTAGATTTAAATTTAGACTATACTTATTAAAAGATAGAAATCCTTAAATCTATATTACTTTCTTGCTTCTTGAATAATACAAATATCTAATACTATAACAAGCCGAATCTAAATGTAAATTAAAAATATTTTAAAAAGTCAAAATCTTACTGATACATTCCTCCAATAGGTTTAAATTTTTTCTGCTCTTATTTAATGTTAATTCTTGGAGTCTTTTTATTTGCTCACTTTAAAAACCGAATTTATTGTCTAAATCCTATTTTATAAGCAAATAAAACGTTAATTTCAATACTTTAAGTTATACACATATTAATATATGCTTATTTAGAAGAATTTTATAACCTGCACAAAATTTCATTTAGATAAACTCTTTATGTAAATTTACCAATTACACATTTATGGTTTAAATATTTTCTAAGGACTTTTAATATAAAAGTCAATGCCCAACAATCCTTCTATTATTTGATTCTTTTGTTATCCAATTAAGCTTAAATTGTATTTGACCTGTAGATTTTATTTTAAAAAAACATAGAATAATTGTTGGAGAAGTTTAAGAATGTTTAAAAATGTCTGATAAGCATTAAGTTGAAAAATTAGGACAATTATTCTGTTTCTTTTAAAAAGGAAACATATTTTGCTAAAATACTTATTGCAATGCAAATCAAAGTGTAATTAAACTAATTTGTTAACTGATAACCTTCAAAATCTTCTCAAATTGCTACTTATCTAAAAATTTGAATCCACTTTCGAAAACTGTTTATAAATTTTTCCAAATTAATTTATCAAAAAAGTGAATTATTAAACAAAAAATTATAATAATTTAAATTTATATTACGAGATAACAAATTGATGTTTGATGTTACTTAAATATTAAATTGGGGGAAGATATCAAATTATTGTGTTTTTAAATTAATCTAGTTTAAATAAATTTCCTTTTTTAGCTTTTTAGGAATCTTGAAAACTTTTATACTTTTTGGAAGAGAGAAGGAATTAAAGAAGCTCAATATAACAAATAAGAAAATCGAATATGGATGTTAGCAATTATTTAAAAAATAACAGATATCTACACTTCTAAATAAATATAATGACCTTGAAATAGTTTATAAAGGATGTAAAAATATTATTTATTTTTTTTTCTAAGATTTATCATCATATATTTTCATTTTCAGTTCTCATAATTTATGAGTTCTATAAAGATTGAAAGTAAGTTGGTTTCCATCAAATGATTTCTTTTTTAGATAATTTACATTATTCACTATTATCTTCTAAAAAAGAAAAAGATGAATTTATAAAGAATTTACTTGAAATTATGTTAAATAATTTTCAACTAAAGTTAGGATATCGAGGAATTTAATAGTTTAATTAAATAAAAACAAATTCTGATAATTTGATTATTATTAAAAACAGGATTTGAGTATCAATAAAAATCAATAAACGTAAAATGAAATATCTAAGAAACTTATTGTACTTTATAAAAGTTTTCATAAAATTTAGCAACTCTTATCAAATAAGCAATTTGTTGAAATTATGATAGAAAATAATTTAATTCAAAAATATTTGAATTTGTAGTTTACTTTACCAA;start=5754;subtype=IES;support_ref=16;support_variant=2;type=IES;
scaffold51_312_with_IES	MILORD	internal_eliminated_sequence	7124	7811	.	.	.	ID=MILORD.312.7124.7811;Name=MILORD.312.7124.7811;bounded_by_ta=TRUE;common_boundary=RIGHT;end=7811;ies_id=IESPGM.PTET51.1.312.4841;ies_left_dist=-1370;ies_min_dist=0;ies_right_dist=0;junction_seq=gggaagatatcaaatTAttaagtgaagatatt;read_names=J00121:27:H3GGKBBXX:5:1112:24647:13851;sequence=TATTGTGTTTTTAAATTAATCTAGTTTAAATAAATTTCCTTTTTTAGCTTTTTAGGAATCTTGAAAACTTTTATACTTTTTGGAAGAGAGAAGGAATTAAAGAAGCTCAATATAACAAATAAGAAAATCGAATATGGATGTTAGCAATTATTTAAAAAATAACAGATATCTACACTTCTAAATAAATATAATGACCTTGAAATAGTTTATAAAGGATGTAAAAATATTATTTATTTTTTTTTCTAAGATTTATCATCATATATTTTCATTTTCAGTTCTCATAATTTATGAGTTCTATAAAGATTGAAAGTAAGTTGGTTTCCATCAAATGATTTCTTTTTTAGATAATTTACATTATTCACTATTATCTTCTAAAAAAGAAAAAGATGAATTTATAAAGAATTTACTTGAAATTATGTTAAATAATTTTCAACTAAAGTTAGGATATCGAGGAATTTAATAGTTTAATTAAATAAAAACAAATTCTGATAATTTGATTATTATTAAAAACAGGATTTGAGTATCAATAAAAATCAATAAACGTAAAATGAAATATCTAAGAAACTTATTGTACTTTATAAAAGTTTTCATAAAATTTAGCAACTCTTATCAAATAAGCAATTTGTTGAAATTATGATAGAAAATAATTTAATTCAAAAATATTTGAATTTGTAGTTTACTTTACCAA;start=7124;subtype=PARTIAL_INTERNAL;support_ref=37;support_variant=1;type=ALTERNATIVE;
scaffold51_312_with_IES	MILORD	internal_eliminated_sequence	8090	8145	.	.	.	ID=MILORD.312.8090.8145;Name=MILORD.312.8090.8145;bounded_by_ta=TRUE;common_boundary=Both;end=8145;ies_id=IESPGM.PTET51.1.312.5119;ies_left_dist=0;ies_min_dist=0;ies_right_dist=0;junction_seq=tttcattaatttaatTAatgagtcgataattt;read_names=J00121:27:H3GGKBBXX:5:2108:28432:43656,J00121:27:H3GGKBBXX:5:1221:21278:28727,J00121:27:H3GGKBBXX:5:1118:10216:16665,J00121:27:H3GGKBBXX:5:2114:22506:13060,J00121:27:H3GGKBBXX:5:1127:17533:4092,J00121:27:H3GGKBBXX:5:1111:5792:38433,J00121:27:H3GGKBBXX:5:2221:24495:32015,J00121:27:H3GGKBBXX:5:1221:19147:4391,J00121:27:H3GGKBBXX:5:1204:24515:33703,J00121:27:H3GGKBBXX:5:2225:3346:6765,J00121:27:H3GGKBBXX:5:2103:6674:15029,J00121:27:H3GGKBBXX:5:2208:30604:38873,J00121:27:H3GGKBBXX:5:2209:32065:14924,J00121:27:H3GGKBBXX:5:2226:20760:23645,J00121:27:H3GGKBBXX:5:2219:28381:21096,J00121:27:H3GGKBBXX:5:1115:17959:37009,J00121:27:H3GGKBBXX:5:2222:2199:32736,J00121:27:H3GGKBBXX:5:1110:17888:1437,J00121:27:H3GGKBBXX:5:1126:28645:25316,J00121:27:H3GGKBBXX:5:2114:14397:35831,J00121:27:H3GGKBBXX:5:1227:12225:15750,J00121:27:H3GGKBBXX:5:1210:2706:9913,J00121:27:H3GGKBBXX:5:2103:20303:18353,J00121:27:H3GGKBBXX:5:1210:11454:7732,J00121:27:H3GGKBBXX:5:2111:15422:14748,J00121:27:H3GGKBBXX:5:1212:5041:17333,J00121:27:H3GGKBBXX:5:1224:5680:23751,J00121:27:H3GGKBBXX:5:1218:15300:45695,J00121:27:H3GGKBBXX:5:2111:15453:14730,J00121:27:H3GGKBBXX:5:1208:12418:20304,J00121:27:H3GGKBBXX:5:1120:24444:37167,J00121:27:H3GGKBBXX:5:2112:29305:45097;sequence=TATTATCTACTTAATTAAAAACAAATTATAAATTGTTGTTTTCAGAATTGTTACAA;start=8090;subtype=IES;support_ref=80;support_variant=32;type=IES;
scaffold51_312_with_IES	MILORD	internal_eliminated_sequence	8751	8776	.	.	.	ID=MILORD.312.8751.8776;Name=MILORD.312.8751.8776;bounded_by_ta=TRUE;common_boundary=Both;end=8776;ies_id=IESPGM.PTET51.1.312.5724;ies_left_dist=0;ies_min_dist=0;ies_right_dist=0;junction_seq=agtaaaatttataagTActtaaaaatcaattt;read_names=J00121:27:H3GGKBBXX:5:2216:20456:15733,J00121:27:H3GGKBBXX:5:1223:22394:23733,J00121:27:H3GGKBBXX:5:1213:10713:38803,J00121:27:H3GGKBBXX:5:1210:5335:13412,J00121:27:H3GGKBBXX:5:2210:23145:10018,J00121:27:H3GGKBBXX:5:1110:12073:45168,J00121:27:H3GGKBBXX:5:1115:8278:39858,J00121:27:H3GGKBBXX:5:1225:11403:31488,J00121:27:H3GGKBBXX:5:1208:18802:6396,J00121:27:H3GGKBBXX:5:1119:9171:31910,J00121:27:H3GGKBBXX:5:1123:4706:43937,J00121:27:H3GGKBBXX:5:1118:2514:6132,J00121:27:H3GGKBBXX:5:1207:13484:12550,J00121:27:H3GGKBBXX:5:1228:20851:7029,J00121:27:H3GGKBBXX:5:2126:27904:23505,J00121:27:H3GGKBBXX:5:2113:20933:40719,J00121:27:H3GGKBBXX:5:2115:16417:16014,J00121:27:H3GGKBBXX:5:2116:19877:19197,J00121:27:H3GGKBBXX:5:1102:30736:1930,J00121:27:H3GGKBBXX:5:1228:17716:46961,J00121:27:H3GGKBBXX:5:2109:24058:18177,J00121:27:H3GGKBBXX:5:2214:2372:10669,J00121:27:H3GGKBBXX:5:1220:4401:10598,J00121:27:H3GGKBBXX:5:1225:27549:16594,J00121:27:H3GGKBBXX:5:1127:9283:25879,J00121:27:H3GGKBBXX:5:1218:25804:36323,J00121:27:H3GGKBBXX:5:1202:25540:7662,J00121:27:H3GGKBBXX:5:1113:28219:42794,J00121:27:H3GGKBBXX:5:2202:17107:32226;sequence=TATTGTTCGATAAAATATTTTAATAG;start=8751;subtype=IES;support_ref=0;support_variant=29;type=IES;
scaffold51_312_with_IES	MILORD	internal_eliminated_sequence	9604	9629	.	.	.	ID=MILORD.312.9604.9629;Name=MILORD.312.9604.9629;bounded_by_ta=TRUE;common_boundary=Both;end=9629;ies_id=IESPGM.PTET51.1.312.6551;ies_left_dist=0;ies_min_dist=0;ies_right_dist=0;junction_seq=acagataatgaatgtTAattaaatcacgctag;read_names=J00121:27:H3GGKBBXX:5:1127:23947:33000,J00121:27:H3GGKBBXX:5:2118:18944:45678,J00121:27:H3GGKBBXX:5:1107:21278:17122,J00121:27:H3GGKBBXX:5:1111:23226:17227,J00121:27:H3GGKBBXX:5:1222:3072:41634,J00121:27:H3GGKBBXX:5:1109:10064:6695,J00121:27:H3GGKBBXX:5:2117:6735:5253,J00121:27:H3GGKBBXX:5:1103:3863:1332,J00121:27:H3GGKBBXX:5:2221:16031:14045,J00121:27:H3GGKBBXX:5:2116:19126:14801,J00121:27:H3GGKBBXX:5:2228:13098:34811,J00121:27:H3GGKBBXX:5:1108:21826:45115,J00121:27:H3GGKBBXX:5:2205:15260:47419,J00121:27:H3GGKBBXX:5:1107:10845:32033,J00121:27:H3GGKBBXX:5:1225:28747:2035,J00121:27:H3GGKBBXX:5:2214:7304:22415,J00121:27:H3GGKBBXX:5:1105:9039:2457,J00121:27:H3GGKBBXX:5:2111:20324:36394,J00121:27:H3GGKBBXX:5:2221:11556:16700,J00121:27:H3GGKBBXX:5:1110:27783:42354,J00121:27:H3GGKBBXX:5:1128:8714:11179,J00121:27:H3GGKBBXX:5:2212:11363:41862,J00121:27:H3GGKBBXX:5:1222:27752:6712,J00121:27:H3GGKBBXX:5:2204:1570:36886,J00121:27:H3GGKBBXX:5:1127:17330:44253,J00121:27:H3GGKBBXX:5:1205:6319:30063,J00121:27:H3GGKBBXX:5:1207:28371:38064,J00121:27:H3GGKBBXX:5:1106:25296:5587,J00121:27:H3GGKBBXX:5:1218:11018:46399,J00121:27:H3GGKBBXX:5:1228:28229:26142,J00121:27:H3GGKBBXX:5:1112:4533:36323,J00121:27:H3GGKBBXX:5:2219:6999:21113,J00121:27:H3GGKBBXX:5:1225:4756:31048,J00121:27:H3GGKBBXX:5:1127:26677:12937;sequence=TATAGAAAGTTTTAAGAATTTGTTTA;start=9604;subtype=IES;support_ref=33;support_variant=34;type=IES;
scaffold51_312_with_IES	MILORD	internal_eliminated_sequence	10173	10198	.	.	.	ID=MILORD.312.10173.10198;Name=MILORD.312.10173.10198;bounded_by_ta=TRUE;common_boundary=Both;end=10198;ies_id=IESPGM.PTET51.1.312.7094;ies_left_dist=0;ies_min_dist=0;ies_right_dist=0;junction_seq=tgctgtagagtcttgTAtaaaaattagataag;read_names=J00121:27:H3GGKBBXX:5:2227:10541:1086,J00121:27:H3GGKBBXX:5:1225:16731:21412,J00121:27:H3GGKBBXX:5:2217:16579:12568,J00121:27:H3GGKBBXX:5:1128:4746:3987,J00121:27:H3GGKBBXX:5:2111:20324:23874,J00121:27:H3GGKBBXX:5:2103:11617:39840,J00121:27:H3GGKBBXX:5:1216:10713:26388,J00121:27:H3GGKBBXX:5:1225:24819:27584,J00121:27:H3GGKBBXX:5:2207:16833:4251,J00121:27:H3GGKBBXX:5:2215:9069:32789,J00121:27:H3GGKBBXX:5:1111:22191:47471,J00121:27:H3GGKBBXX:5:1109:22739:34670,J00121:27:H3GGKBBXX:5:2223:30076:16823,J00121:27:H3GGKBBXX:5:1105:15950:14185,J00121:27:H3GGKBBXX:5:2216:30239:8840,J00121:27:H3GGKBBXX:5:2226:16579:33844,J00121:27:H3GGKBBXX:5:1216:27367:43146,J00121:27:H3GGKBBXX:5:2109:5639:7715,J00121:27:H3GGKBBXX:5:2205:19339:17702,J00121:27:H3GGKBBXX:5:2118:19603:12251,J00121:27:H3GGKBBXX:5:2217:6563:13781,J00121:27:H3GGKBBXX:5:2123:15828:20691,J00121:27:H3GGKBBXX:5:1223:5548:24648,J00121:27:H3GGKBBXX:5:1227:29772:32332,J00121:27:H3GGKBBXX:5:1202:11119:6941,J00121:27:H3GGKBBXX:5:2110:13037:39242,J00121:27:H3GGKBBXX:5:2128:9628:47682,J00121:27:H3GGKBBXX:5:2116:7902:27461,J00121:27:H3GGKBBXX:5:1103:26311:22502,J00121:27:H3GGKBBXX:5:2209:31213:49001;sequence=TATAGAAGTTTGAAGAAGTTTAATTA;start=10173;subtype=IES;support_ref=105;support_variant=30;type=IES;
scaffold51_312_with_IES	MILORD	internal_eliminated_sequence	11012	11056	.	.	.	ID=MILORD.312.11012.11056;Name=MILORD.312.11012.11056;bounded_by_ta=TRUE;common_boundary=None;end=11056;ies_id=IESPGM.PTET51.1.312.7094;ies_left_dist=-839;ies_min_dist=839;ies_right_dist=-858;junction_seq=gaaacttaaactagaTAaaatggttgaggaga;read_names=J00121:27:H3GGKBBXX:5:2224:8085:12374;sequence=TACACTAAATTAAAATTCAAATAAGGAATATTGGGAAATTTATCA;start=11012;subtype=MAC;support_ref=65;support_variant=1;type=CRYPTIC;
scaffold51_313_with_IES	MILORD	internal_eliminated_sequence	720	746	.	.	.	ID=MILORD.313.720.746;Name=MILORD.313.720.746;bounded_by_ta=TRUE;common_boundary=None;end=746;ies_id=IESPGM.PTET51.1.313.6086;ies_left_dist=5366;ies_min_dist=5366;ies_right_dist=5366;junction_seq=tattatttttggaacTAttaatcatttcctca;read_names=J00121:27:H3GGKBBXX:5:1110:24363:46311;sequence=TACAGTCGCTTTTTATAAAATCTTCTA;start=720;subtype=MAC;support_ref=18;support_variant=1;type=CRYPTIC;
scaffold51_313_with_IES	MILORD	internal_eliminated_sequence	5574	5645	.	.	.	ID=MILORD.313.5574.5645;Name=MILORD.313.5574.5645;bounded_by_ta=TRUE;common_boundary=None;end=5645;ies_id=IESPGM.PTET51.1.313.6086;ies_left_dist=512;ies_min_dist=467;ies_right_dist=467;junction_seq=attgaagaccagaagTAcataggaagatgatc;read_names=J00121:27:H3GGKBBXX:5:2212:5101:19654;sequence=TAAAGTAGAGATCTAAGCTTTTATTTTTACAGATTAAATCAAGGTTTTAATATATTAAAAATATATATATTG;start=5574;subtype=MAC;support_ref=77;support_variant=1;type=CRYPTIC;
scaffold51_313_with_IES	MILORD	internal_eliminated_sequence	6086	6112	.	.	.	ID=MILORD.313.6086.6112;Name=MILORD.313.6086.6112;bounded_by_ta=TRUE;common_boundary=Both;end=6112;ies_id=IESPGM.PTET51.1.313.6086;ies_left_dist=0;ies_min_dist=0;ies_right_dist=0;junction_seq=aaaaataacttcataTAtcctgatatattaat;read_names=J00121:27:H3GGKBBXX:5:2120:15442:20867,J00121:27:H3GGKBBXX:5:1121:27326:14977,J00121:27:H3GGKBBXX:5:2111:23937:7205,J00121:27:H3GGKBBXX:5:2104:27813:16876,J00121:27:H3GGKBBXX:5:1119:27306:20744,J00121:27:H3GGKBBXX:5:2106:20070:20656,J00121:27:H3GGKBBXX:5:2102:10155:25210,J00121:27:H3GGKBBXX:5:2110:5802:35180,J00121:27:H3GGKBBXX:5:2225:7933:23786,J00121:27:H3GGKBBXX:5:1104:16407:28762,J00121:27:H3GGKBBXX:5:1102:10845:10124,J00121:27:H3GGKBBXX:5:1222:19289:21166,J00121:27:H3GGKBBXX:5:1105:30168:7838,J00121:27:H3GGKBBXX:5:1111:8329:31751,J00121:27:H3GGKBBXX:5:1210:18812:33527,J00121:27:H3GGKBBXX:5:1108:29863:24296,J00121:27:H3GGKBBXX:5:2213:25154:20920,J00121:27:H3GGKBBXX:5:2223:26291:41493,J00121:27:H3GGKBBXX:5:2222:21004:22872,J00121:27:H3GGKBBXX:5:2228:10855:42390,J00121:27:H3GGKBBXX:5:2224:20689:8471,J00121:27:H3GGKBBXX:5:2203:23054:43163,J00121:27:H3GGKBBXX:5:2111:16944:33668,J00121:27:H3GGKBBXX:5:1214:11759:23628,J00121:27:H3GGKBBXX:5:2225:13616:36517,J00121:27:H3GGKBBXX:5:2222:29031:48597;sequence=TATAGTTAAAACAATTTTTATTTATAA;start=6086;subtype=IES;support_ref=54;support_variant=26;type=IES;
scaffold51_315_with_IES	MILORD	internal_eliminated_sequence	2362	2419	.	.	.	ID=MILORD.315.2362.2419;Name=MILORD.315.2362.2419;bounded_by_ta=TRUE;common_boundary=Both;end=2419;ies_id=IESPGM.PTET51.1.315.2362;ies_left_dist=0;ies_min_dist=0;ies_right_dist=0;junction_seq=gaaaaaagtacaaggTAccaaacaaatt;read_names=J00121:27:H3GGKBBXX:5:2102:4777:29325,J00121:27:H3GGKBBXX:5:2117:16884:10141;sequence=TATTGTATATTAGACTGGGTATAATTATCAATATTTAAATGAAAATTTAGATGAACAA;start=2362;subtype=IES;support_ref=68;support_variant=2;type=IES;
scaffold51_315_with_IES	MILORD	internal_eliminated_sequence	2367	2484	.	.	.	ID=MILORD.315.2367.2484;Name=MILORD.315.2367.2484;bounded_by_ta=TRUE;common_boundary=None;end=2484;ies_id=IESPGM.PTET51.1.315.2362;ies_left_dist=-5;ies_min_dist=5;ies_right_dist=-65;junction_seq=aagtacaaggtattgTAactttatagctggta;read_names=J00121:27:H3GGKBBXX:5:2222:12043:27145;sequence=TATATTAGACTGGGTATAATTATCAATATTTAAATGAAAATTTAGATGAACAATACCAAACAAATTTGATTGTCCAAAGATAAATCTTAAATTTATATCCTGAAAACCTGATCTTCTG;start=2367;subtype=OVERLAPPING;support_ref=35;support_variant=1;type=ALTERNATIVE;
scaffold51_315_with_IES	MILORD	internal_eliminated_sequence	4067	4097	.	.	.	ID=MILORD.315.4067.4097;Name=MILORD.315.4067.4097;bounded_by_ta=TRUE;common_boundary=RIGHT;end=4097;ies_id=IESPGM.PTET51.1.315.4012;ies_left_dist=3;ies_min_dist=0;ies_right_dist=0;junction_seq=catttaaactaaattTAatactttatatatta;read_names=J00121:27:H3GGKBBXX:5:2215:7852:9965;sequence=TAATATGGATAGAGTAAAGTTATTGGTTCTA;start=4067;subtype=PARTIAL_EXTERNAL;support_ref=37;support_variant=1;type=ALTERNATIVE;
scaffold51_315_with_IES	MILORD	internal_eliminated_sequence	4070	4097	.	.	.	ID=MILORD.315.4070.4097;Name=MILORD.315.4070.4097;bounded_by_ta=TRUE;common_boundary=Both;end=4097;ies_id=IESPGM.PTET51.1.315.4012;ies_left_dist=0;ies_min_dist=0;ies_right_dist=0;junction_seq=ttaaactaaatttaaTAatactttatatatta;read_names=J00121:27:H3GGKBBXX:5:2223:17503:19654,J00121:27:H3GGKBBXX:5:1112:6827:43673,J00121:27:H3GGKBBXX:5:2203:8126:34178,J00121:27:H3GGKBBXX:5:2228:3478:1789,J00121:27:H3GGKBBXX:5:2107:23926:34618,J00121:27:H3GGKBBXX:5:1208:5223:15574,J00121:27:H3GGKBBXX:5:2103:19979:45678,J00121:27:H3GGKBBXX:5:2213:24850:24331,J00121:27:H3GGKBBXX:5:1227:8582:8523;sequence=TATGGATAGAGTAAAGTTATTGGTTCTA;start=4070;subtype=IES;support_ref=111;support_variant=9;type=IES;
scaffold51_315_with_IES	MILORD	internal_eliminated_sequence	5679	5704	.	.	.	ID=MILORD.315.5679.5704;Name=MILORD.315.5679.5704;bounded_by_ta=TRUE;common_boundary=None;end=5704;ies_id=IESPGM.PTET51.1.315.5748;ies_left_dist=155;ies_min_dist=155;ies_right_dist=160;junction_seq=tcaaacttagtgattTAaattactacaaattt;read_names=J00121:27:H3GGKBBXX:5:1118:13332:20867;sequence=TAGTTGAAGAAATTTTATTCTTACCC;start=5679;subtype=MAC;support_ref=57;support_variant=1;type=CRYPTIC;
scaffold51_315_with_IES	MILORD	internal_eliminated_sequence	5834	5864	.	.	.	ID=MILORD.315.5834.5864;Name=MILORD.315.5834.5864;bounded_by_ta=TRUE;common_boundary=Both;end=5864;ies_id=IESPGM.PTET51.1.315.5748;ies_left_dist=0;ies_min_dist=0;ies_right_dist=0;junction_seq=tatgttggaggagtgTActgttaaggcggtaa;read_names=J00121:27:H3GGKBBXX:5:1217:16325:41000,J00121:27:H3GGKBBXX:5:1217:14265:37607,J00121:27:H3GGKBBXX:5:1227:6370:14713,J00121:27:H3GGKBBXX:5:1105:16264:35831,J00121:27:H3GGKBBXX:5:2112:26088:22995,J00121:27:H3GGKBBXX:5:2203:2970:4004,J00121:27:H3GGKBBXX:5:1128:3366:1279,J00121:27:H3GGKBBXX:5:2110:22059:45836,J00121:27:H3GGKBBXX:5:1124:9729:40649,J00121:27:H3GGKBBXX:5:1124:9699:39928,J00121:27:H3GGKBBXX:5:1215:10348:2193,J00121:27:H3GGKBBXX:5:1121:8491:13289,J00121:27:H3GGKBBXX:5:2223:27925:36200,J00121:27:H3GGKBBXX:5:1215:11251:23768,J00121:27:H3GGKBBXX:5:2223:26869:27584,J00121:27:H3GGKBBXX:5:2120:5741:9051,J00121:27:H3GGKBBXX:5:2210:11414:33053,J00121:27:H3GGKBBXX:5:1220:18426:24806,J00121:27:H3GGKBBXX:5:1221:9983:26424;sequence=TATAATAGATCATAAATTTTTTGAGATACTA;start=5834;subtype=IES;support_ref=78;support_variant=19;type=IES;
scaffold51_315_with_IES	MILORD	internal_eliminated_sequence	6650	6696	.	.	.	ID=MILORD.315.6650.6696;Name=MILORD.315.6650.6696;bounded_by_ta=TRUE;common_boundary=LEFT;end=6696;ies_id=IESPGM.PTET51.1.315.6533;ies_left_dist=0;ies_min_dist=0;ies_right_dist=124;junction_seq=aggagaaaagattggTAatactaagttgggaa;read_names=J00121:27:H3GGKBBXX:5:2216:27194:12919,J00121:27:H3GGKBBXX:5:2228:20314:30433,J00121:27:H3GGKBBXX:5:2119:22303:29870,J00121:27:H3GGKBBXX:5:1226:28747:6501;sequence=TATTGATAGATTAATTAATCAAATATAACATTTAGGTTTTTCAGCAA;start=6650;subtype=PARTIAL_INTERNAL;support_ref=94;support_variant=4;type=ALTERNATIVE;
scaffold51_315_with_IES	MILORD	internal_eliminated_sequence	6650	6820	.	.	.	ID=MILORD.315.6650.6820;Name=MILORD.315.6650.6820;bounded_by_ta=TRUE;common_boundary=Both;end=6820;ies_id=IESPGM.PTET51.1.315.6533;ies_left_dist=0;ies_min_dist=0;ies_right_dist=0;junction_seq=aggagaaaagattggTAtttgggattggaaag;read_names=J00121:27:H3GGKBBXX:5:1203:16904:33070,J00121:27:H3GGKBBXX:5:2203:9668:1402,J00121:27:H3GGKBBXX:5:2205:2250:44535,J00121:27:H3GGKBBXX:5:1211:23774:16278,J00121:27:H3GGKBBXX:5:2215:18781:21518,J00121:27:H3GGKBBXX:5:1117:9739:25650,J00121:27:H3GGKBBXX:5:1127:17320:38328,J00121:27:H3GGKBBXX:5:2218:2514:23364,J00121:27:H3GGKBBXX:5:2207:11870:28920,J00121:27:H3GGKBBXX:5:2206:28351:28956,J00121:27:H3GGKBBXX:5:1115:4290:7591,J00121:27:H3GGKBBXX:5:1119:15199:46012,J00121:27:H3GGKBBXX:5:1219:19360:31910;sequence=TATTGATAGATTAATTAATCAAATATAACATTTAGGTTTTTCAGCAATAATACTAAGTTGGGAAGTATCGAGTTTAAAATAAATTTAATTATTTCATCTTAATTTTTATTTATTAGCCCTGTTTATGTGAACTGAAATTTGAAATAAATCAAATTTTATTTAATTTAACAG;start=6650;subtype=IES;support_ref=94;support_variant=13;type=IES;
scaffold51_316_with_IES	MILORD	internal_eliminated_sequence	1022	1047	.	.	.	ID=MILORD.316.1022.1047;Name=MILORD.316.1022.1047;bounded_by_ta=TRUE;common_boundary=Both;end=1047;ies_id=IESPGM.PTET51.1.316.1022;ies_left_dist=0;ies_min_dist=0;ies_right_dist=0;junction_seq=aatccattctcatagTAccctccaacattttc;read_names=J00121:27:H3GGKBBXX:5:2217:20080:30099,J00121:27:H3GGKBBXX:5:2223:7852:10633,J00121:27:H3GGKBBXX:5:1219:21471:8172,J00121:27:H3GGKBBXX:5:2114:28016:7943,J00121:27:H3GGKBBXX:5:1115:27011:9965,J00121:27:H3GGKBBXX:5:1125:12033:38521,J00121:27:H3GGKBBXX:5:2225:30228:1191,J00121:27:H3GGKBBXX:5:1116:21379:17966,J00121:27:H3GGKBBXX:5:1219:24251:33774,J00121:27:H3GGKBBXX:5:2205:12987:18968,J00121:27:H3GGKBBXX:5:2107:30807:7539,J00121:27:H3GGKBBXX:5:1127:10835:9332,J00121:27:H3GGKBBXX:5:1225:7659:46451,J00121:27:H3GGKBBXX:5:2120:25489:15416,J00121:27:H3GGKBBXX:5:1123:25662:48315,J00121:27:H3GGKBBXX:5:2114:22526:32859;sequence=TACAGGGATTTTTAGTAATTTTATCA;start=1022;subtype=IES;support_ref=0;support_variant=16;type=IES;
scaffold51_316_with_IES	MILORD	internal_eliminated_sequence	1270	3571	.	.	.	ID=MILORD.316.1270.3571;Name=MILORD.316.1270.3571;bounded_by_ta=TRUE;common_boundary=None;end=3571;ies_id=IESPGM.PTET51.1.316.1022;ies_left_dist=-248;ies_min_dist=248;ies_right_dist=-2524;junction_seq=tatgaataaatgataTAttttgttatattttt;read_names=J00121:27:H3GGKBBXX:5:2126:27986:12954;sequence=TATTGTTCTTTTGTATACTTGATTTGAATTGTAGTCTTCACAAATTCTTATTTACATCTACCCCACTTGTCAACAGTTATATTTTAAGCTTCCATCTTATCCAAAGTTTCTTCAAAGCAAATTTTCTTATTAGAGTGCTAAGAATCCATCTTTAATTAATAATAGTTTTATTTTTTTTAATTAAATACATTATTTTATTTTGATTTATATAATAAAGATAGATAAAACATCTACATTATTTTATAGACTCAAACTTCTACACAAATCAATCAGCCAGTACTCTAAACTATAAATAAAGTAAAATTATTAATTTAGAAAATTAGTATCATTATATGTCTTTAGATAAATCTGAGTCTGAGTCTTATCGTAAAGGTCAATTACATTAATGATTCTCCCCATACTGTTCTCCATGATGACTATTGTGAAAAAATAAATTAATTGGAAAAGAGCATTTTTGTACTTTTATAGATATTTTGTTTTATTCTATTTTCTTTATTCCTTAATTTCAGTACAATTGAAATGCTTGTAGCTGAGTCATATTTCTCCAATGTCTCTTTTCGCTTATTATCTCAATGCAAATGTTCTAGTTGATAATATGATTGTGGTCATCTTCTTCCATAATTTAATCATCCATCCCTAATTATTTGCTTTCTTAATTTAACTACTATGTTCAATAAATTTATGATAGTTTTTATTTAGTAATTCTAGGTGCTTGAAATTTCAACACCAATCTTAAGCGTTATACTTCAACTATACTAACTTTAATTCTTTTAGATTCATATAGTTACAAGTTTGGTATTTTTCCATATTCTTTATTTATCCTGATCGGTTAAACTTCCTTAATAACCATACCATCGATGAGCCCTTAGAGAGCAAATTAAGATGATGTTAATAATTGCCAATTTGAGGATAGGAAGAAAGCATGACTTCCTTCATATAAACTCAGTGAGACTGATTTATGTAGTTTTGGATGGAGAAAAATTCAAATCATGTTACATGACATTAAATTTAGGGAAATCATAAATTGATTAGATCAAACAGGTTTGTACGATTGATACTCAAATGTTAATATAAATTGATAAAGGCCTATATAGGAGAGGAAGAATTAAATTAGCTTTCAATGTATATAAACCTATTGGTCAATGAAATAAACTATTAAAGTAAGGCGAAGTTAAAGAATAAATTGTATTAAGATTTGCTTTGAGTTGTTAGTAGTTTAATATCAATCGAAGAATTGGACTTGAAAATTTGAGTGTTAATCTACAAAATATGTGCAGAAGAGAAATTGAGATATTTGAGATTAATCTAAATACTTTAGAAAGGTTGATGAAGTTGCGATTGTTGTGAAAAGCTAAGCAGCAAGTTGATTACATATATCTTGTAAGGATGGCAGTGAAGTTCAATCAAACTTTGAAAAGAAGAAAAATACTCCATAAGGTTAATTTTATGACTGAGAATCATGAAGAGAATGGTGTATCAATTAACTTTTTAGGGTGATTATTAGGGGGCAATATTTTATGGAATATGTTAGTTATAACAAAATAAAAATTAAAAATAATTCATTTTCAAAAATCCTGCATTTTCTATTAATTTTTAATACTTAAATACAATAGATCTTTCATCAATTATATAAATGGTGTTTCTGTGAAAAAATAATGTAAGATTATGATTAAAATGGCATATAAATAGATATTCCTTTATGAAATAATTGGAGCCAAGAATAGACAGAGAATGTTGGATACTAACCAAAGATGAAGTTAATTTTATAACTTTAAAATTCTGGTCAAAATTGCCTGAAAAAGAATTACTTCATTAATTTTGCAATTGAGTTCTCTTGTATTTTAATGATATAGGGCGGCAGCGNNNNNNNNNNNNNNNNNNNNNNNNNNNNNNNNNNNNNNNNNNNNNNNNNNNNNNNNNNNNNNNNNNNNNNNNNNNNNNNNNNNNNNNNNNNNNNNNNNNNNNNNNNNNNNNNNNNNNNNNNNNNNNNNNNNNNNNNNNNNNNNNNNNNNNATTCATTTTATGAAAAAAATAATTTCTTTTATTTAAAGTTAATTTTAATTAGCGAAATTAAACGAATGAATTATCAAAAAGAATTTGTAAAATGATTTGGCTTTGTATTTTTATAAGAAGTATAATTCAAATAGACACAATCTTGTGTAATCTCATATTCATGATAATCTGGTTTAATATCCATCTAGTTTGGGATAATATTTGAAACTGCTAATTGTATATATTCAAAAATAAACATAGTTATATTAGTTATATTGATTATATTGATTTTATTATAGAATCAAAAATA;start=1270;subtype=MAC;support_ref=40;support_variant=1;type=CRYPTIC;
scaffold51_316_with_IES	MILORD	internal_eliminated_sequence	1477	2897	.	.	.	ID=MILORD.316.1477.2897;Name=MILORD.316.1477.2897;bounded_by_ta=TRUE;common_boundary=None;end=2897;ies_id=IESPGM.PTET51.1.316.1022;ies_left_dist=-455;ies_min_dist=455;ies_right_dist=-1850;junction_seq=ttttattttgatttaTAtaaatggtgtttctg;read_names=J00121:27:H3GGKBBXX:5:2111:30208:16594;sequence=TATAATAAAGATAGATAAAACATCTACATTATTTTATAGACTCAAACTTCTACACAAATCAATCAGCCAGTACTCTAAACTATAAATAAAGTAAAATTATTAATTTAGAAAATTAGTATCATTATATGTCTTTAGATAAATCTGAGTCTGAGTCTTATCGTAAAGGTCAATTACATTAATGATTCTCCCCATACTGTTCTCCATGATGACTATTGTGAAAAAATAAATTAATTGGAAAAGAGCATTTTTGTACTTTTATAGATATTTTGTTTTATTCTATTTTCTTTATTCCTTAATTTCAGTACAATTGAAATGCTTGTAGCTGAGTCATATTTCTCCAATGTCTCTTTTCGCTTATTATCTCAATGCAAATGTTCTAGTTGATAATATGATTGTGGTCATCTTCTTCCATAATTTAATCATCCATCCCTAATTATTTGCTTTCTTAATTTAACTACTATGTTCAATAAATTTATGATAGTTTTTATTTAGTAATTCTAGGTGCTTGAAATTTCAACACCAATCTTAAGCGTTATACTTCAACTATACTAACTTTAATTCTTTTAGATTCATATAGTTACAAGTTTGGTATTTTTCCATATTCTTTATTTATCCTGATCGGTTAAACTTCCTTAATAACCATACCATCGATGAGCCCTTAGAGAGCAAATTAAGATGATGTTAATAATTGCCAATTTGAGGATAGGAAGAAAGCATGACTTCCTTCATATAAACTCAGTGAGACTGATTTATGTAGTTTTGGATGGAGAAAAATTCAAATCATGTTACATGACATTAAATTTAGGGAAATCATAAATTGATTAGATCAAACAGGTTTGTACGATTGATACTCAAATGTTAATATAAATTGATAAAGGCCTATATAGGAGAGGAAGAATTAAATTAGCTTTCAATGTATATAAACCTATTGGTCAATGAAATAAACTATTAAAGTAAGGCGAAGTTAAAGAATAAATTGTATTAAGATTTGCTTTGAGTTGTTAGTAGTTTAATATCAATCGAAGAATTGGACTTGAAAATTTGAGTGTTAATCTACAAAATATGTGCAGAAGAGAAATTGAGATATTTGAGATTAATCTAAATACTTTAGAAAGGTTGATGAAGTTGCGATTGTTGTGAAAAGCTAAGCAGCAAGTTGATTACATATATCTTGTAAGGATGGCAGTGAAGTTCAATCAAACTTTGAAAAGAAGAAAAATACTCCATAAGGTTAATTTTATGACTGAGAATCATGAAGAGAATGGTGTATCAATTAACTTTTTAGGGTGATTATTAGGGGGCAATATTTTATGGAATATGTTAGTTATAACAAAATAAAAATTAAAAATAATTCATTTTCAAAAATCCTGCATTTTCTATTAATTTTTAATACTTAAATACAATAGATCTTTCATCAATTA;start=1477;subtype=MAC;support_ref=43;support_variant=1;type=CRYPTIC;
scaffold51_316_with_IES	MILORD	internal_eliminated_sequence	5644	5673	.	.	.	ID=MILORD.316.5644.5673;Name=MILORD.316.5644.5673;bounded_by_ta=TRUE;common_boundary=Both;end=5673;ies_id=IESPGM.PTET51.1.316.5591;ies_left_dist=0;ies_min_dist=0;ies_right_dist=0;junction_seq=gttcttaagatcatcTAaggcagcacctaatt;read_names=J00121:27:H3GGKBBXX:5:1124:13616:47489,J00121:27:H3GGKBBXX:5:2218:13017:31646,J00121:27:H3GGKBBXX:5:2115:10531:20832;sequence=TATTTTCCTTTAATAAATTCTTTTAATTTT;start=5644;subtype=IES;support_ref=2;support_variant=3;type=IES;
scaffold51_316_with_IES	MILORD	internal_eliminated_sequence	5801	5830	.	.	.	ID=MILORD.316.5801.5830;Name=MILORD.316.5801.5830;bounded_by_ta=TRUE;common_boundary=Both;end=5830;ies_id=IESPGM.PTET51.1.316.5718;ies_left_dist=0;ies_min_dist=0;ies_right_dist=0;junction_seq=tttattaaggttctaTAatgcacttcctaata;read_names=J00121:27:H3GGKBBXX:5:1119:20770:1859,J00121:27:H3GGKBBXX:5:2220:24860:3987;sequence=TATCTTCCTTTAATAAATTCTTTAAATTTT;start=5801;subtype=IES;support_ref=2;support_variant=2;type=IES;
scaffold51_316_with_IES	MILORD	internal_eliminated_sequence	5958	5987	.	.	.	ID=MILORD.316.5958.5987;Name=MILORD.316.5958.5987;bounded_by_ta=TRUE;common_boundary=Both;end=5987;ies_id=IESPGM.PTET51.1.316.5845;ies_left_dist=0;ies_min_dist=0;ies_right_dist=0;junction_seq=tttattaagtctcttTAatgcacttcctaata;read_names=J00121:27:H3GGKBBXX:5:2124:7090:18880,J00121:27:H3GGKBBXX:5:2202:12885:26846,J00121:27:H3GGKBBXX:5:1104:27844:5534,J00121:27:H3GGKBBXX:5:1212:26727:5147,J00121:27:H3GGKBBXX:5:2216:28909:19021,J00121:27:H3GGKBBXX:5:2110:12916:28762;sequence=TATCTTCCTTTAATAAATTCTTTTAATTTT;start=5958;subtype=IES;support_ref=0;support_variant=6;type=IES;
scaffold51_316_with_IES	MILORD	internal_eliminated_sequence	6115	6144	.	.	.	ID=MILORD.316.6115.6144;Name=MILORD.316.6115.6144;bounded_by_ta=TRUE;common_boundary=Both;end=6144;ies_id=IESPGM.PTET51.1.316.5972;ies_left_dist=0;ies_min_dist=0;ies_right_dist=0;junction_seq=tttattaagtctcttTAaggcagcacctaatt;read_names=J00121:27:H3GGKBBXX:5:2214:24342:41880,J00121:27:H3GGKBBXX:5:2203:11951:25791,J00121:27:H3GGKBBXX:5:1212:20953:9385;sequence=TATCTTCCTTTAATATATTCTTTTAATTTT;start=6115;subtype=IES;support_ref=0;support_variant=3;type=IES;
scaffold51_316_with_IES	MILORD	internal_eliminated_sequence	6272	6301	.	.	.	ID=MILORD.316.6272.6301;Name=MILORD.316.6272.6301;bounded_by_ta=TRUE;common_boundary=Both;end=6301;ies_id=IESPGM.PTET51.1.316.6099;ies_left_dist=0;ies_min_dist=0;ies_right_dist=0;junction_seq=tttattaagagcatcTAaggcaacacctaaaa;read_names=J00121:27:H3GGKBBXX:5:1106:4300:1420,J00121:27:H3GGKBBXX:5:2128:17787:16067,J00121:27:H3GGKBBXX:5:1104:19573:8611,J00121:27:H3GGKBBXX:5:2209:7537:36183,J00121:27:H3GGKBBXX:5:1202:18720:26898,J00121:27:H3GGKBBXX:5:2217:18406:31488,J00121:27:H3GGKBBXX:5:2104:20598:45168,J00121:27:H3GGKBBXX:5:1221:3955:45625;sequence=TATCTTCCTTTAATAAGTTCTTTTAATTTT;start=6272;subtype=IES;support_ref=0;support_variant=8;type=IES;
scaffold51_316_with_IES	MILORD	internal_eliminated_sequence	6423	6452	.	.	.	ID=MILORD.316.6423.6452;Name=MILORD.316.6423.6452;bounded_by_ta=TRUE;common_boundary=None;end=6452;ies_id=IESPGM.PTET51.1.316.6222;ies_left_dist=2;ies_min_dist=2;ies_right_dist=-2;junction_seq=aatattgagtcaaatTAatgaatagccttttt;read_names=J00121:27:H3GGKBBXX:5:1123:12550:44623,J00121:27:H3GGKBBXX:5:1206:13981:29589;sequence=TATATAAATTTTAAATTAATAATTCCTTTA;start=6423;subtype=EXTERNAL;support_ref=2;support_variant=2;type=ALTERNATIVE;
scaffold51_316_with_IES	MILORD	internal_eliminated_sequence	6425	6450	.	.	.	ID=MILORD.316.6425.6450;Name=MILORD.316.6425.6450;bounded_by_ta=TRUE;common_boundary=Both;end=6450;ies_id=IESPGM.PTET51.1.316.6222;ies_left_dist=0;ies_min_dist=0;ies_right_dist=0;junction_seq=tattgagtcaaattaTAtaatgaatagccttt;read_names=J00121:27:H3GGKBBXX:5:1205:28584:12058,J00121:27:H3GGKBBXX:5:1225:24211:6308,J00121:27:H3GGKBBXX:5:1205:7567:12990,J00121:27:H3GGKBBXX:5:1228:29031:32420,J00121:27:H3GGKBBXX:5:1128:7517:41845,J00121:27:H3GGKBBXX:5:2217:20638:12392,J00121:27:H3GGKBBXX:5:2220:26808:29518,J00121:27:H3GGKBBXX:5:1215:12154:34723,J00121:27:H3GGKBBXX:5:1109:24890:19900,J00121:27:H3GGKBBXX:5:2123:14225:6449,J00121:27:H3GGKBBXX:5:1205:17919:41370,J00121:27:H3GGKBBXX:5:2107:30482:20551,J00121:27:H3GGKBBXX:5:2212:22455:25492,J00121:27:H3GGKBBXX:5:1101:8359:6624,J00121:27:H3GGKBBXX:5:2106:3762:20181,J00121:27:H3GGKBBXX:5:1121:20780:27092;sequence=TATAAATTTTAAATTAATAATTCCTT;start=6425;subtype=IES;support_ref=0;support_variant=16;type=IES;
scaffold51_316_with_IES	MILORD	internal_eliminated_sequence	6578	6606	.	.	.	ID=MILORD.316.6578.6606;Name=MILORD.316.6578.6606;bounded_by_ta=TRUE;common_boundary=Both;end=6606;ies_id=IESPGM.PTET51.1.316.6349;ies_left_dist=0;ies_min_dist=0;ies_right_dist=0;junction_seq=tttctttccttcgctTAaagcatagcctacat;read_names=J00121:27:H3GGKBBXX:5:2124:22729:23821,J00121:27:H3GGKBBXX:5:2126:3518:30661,J00121:27:H3GGKBBXX:5:2113:24870:2914,J00121:27:H3GGKBBXX:5:2204:24282:33510,J00121:27:H3GGKBBXX:5:1225:6177:9209,J00121:27:H3GGKBBXX:5:2216:2412:33422,J00121:27:H3GGKBBXX:5:1105:24444:1578,J00121:27:H3GGKBBXX:5:2117:31812:43603,J00121:27:H3GGKBBXX:5:2102:2554:4655,J00121:27:H3GGKBBXX:5:1220:13017:15047,J00121:27:H3GGKBBXX:5:2223:9394:47313,J00121:27:H3GGKBBXX:5:1113:11129:40156,J00121:27:H3GGKBBXX:5:1206:12337:4655,J00121:27:H3GGKBBXX:5:1225:5710:9139,J00121:27:H3GGKBBXX:5:2125:11058:22801;sequence=TAAAATACTATATATGTTGATTCATACTT;start=6578;subtype=IES;support_ref=6;support_variant=15;type=IES;
scaffold51_316_with_IES	MILORD	internal_eliminated_sequence	6787	6813	.	.	.	ID=MILORD.316.6787.6813;Name=MILORD.316.6787.6813;bounded_by_ta=TRUE;common_boundary=Both;end=6813;ies_id=IESPGM.PTET51.1.316.6529;ies_left_dist=0;ies_min_dist=0;ies_right_dist=0;junction_seq=ttaattcatctcaatTAagcatatacctaatt;read_names=J00121:27:H3GGKBBXX:5:1113:5183:37273,J00121:27:H3GGKBBXX:5:2111:7009:34459,J00121:27:H3GGKBBXX:5:2226:17269:48509,J00121:27:H3GGKBBXX:5:2211:30908:2967;sequence=TATAAAACAATAGAAGAATCTAATTTA;start=6787;subtype=IES;support_ref=56;support_variant=4;type=IES;
scaffold51_317_with_IES	MILORD	internal_eliminated_sequence	2078	2083	.	.	.	ID=MILORD.317.2078.2083;Name=MILORD.317.2078.2083;bounded_by_ta=TRUE;common_boundary=None;end=2083;ies_id=IESPGM.PTET51.1.317.2759;ies_left_dist=681;ies_min_dist=681;ies_right_dist=703;junction_seq=ttatacctagttattTAttcttatttttttat;read_names=J00121:27:H3GGKBBXX:5:1228:6005:13939;sequence=TATTCT;start=2078;subtype=MAC;support_ref=47;support_variant=1;type=CRYPTIC;
scaffold51_317_with_IES	MILORD	internal_eliminated_sequence	2759	2786	.	.	.	ID=MILORD.317.2759.2786;Name=MILORD.317.2759.2786;bounded_by_ta=TRUE;common_boundary=Both;end=2786;ies_id=IESPGM.PTET51.1.317.2759;ies_left_dist=0;ies_min_dist=0;ies_right_dist=0;junction_seq=tccatatatcagctgTAgataacctataattt;read_names=J00121:27:H3GGKBBXX:5:2203:6553:45695,J00121:27:H3GGKBBXX:5:1110:29417:28762,J00121:27:H3GGKBBXX:5:1115:6289:1420,J00121:27:H3GGKBBXX:5:2124:8856:6958,J00121:27:H3GGKBBXX:5:2125:24038:10405,J00121:27:H3GGKBBXX:5:2215:8795:7064,J00121:27:H3GGKBBXX:5:2220:10795:18687,J00121:27:H3GGKBBXX:5:1126:7953:13552,J00121:27:H3GGKBBXX:5:2224:30401:23892,J00121:27:H3GGKBBXX:5:1122:16782:46504,J00121:27:H3GGKBBXX:5:1105:7740:9666,J00121:27:H3GGKBBXX:5:2218:15087:41176,J00121:27:H3GGKBBXX:5:1203:29620:14801,J00121:27:H3GGKBBXX:5:2221:4655:25246,J00121:27:H3GGKBBXX:5:1203:26920:10616,J00121:27:H3GGKBBXX:5:1228:24556:31101,J00121:27:H3GGKBBXX:5:2113:22232:2844,J00121:27:H3GGKBBXX:5:1213:10216:25773,J00121:27:H3GGKBBXX:5:2203:13768:33229,J00121:27:H3GGKBBXX:5:2217:26545:30011,J00121:27:H3GGKBBXX:5:2226:8856:12902,J00121:27:H3GGKBBXX:5:2214:17381:13359,J00121:27:H3GGKBBXX:5:1128:7476:15363,J00121:27:H3GGKBBXX:5:2208:12195:20973,J00121:27:H3GGKBBXX:5:1119:4422:13763,J00121:27:H3GGKBBXX:5:1112:16396:40174,J00121:27:H3GGKBBXX:5:2224:25824:15715,J00121:27:H3GGKBBXX:5:2208:9841:18511,J00121:27:H3GGKBBXX:5:2227:14093:4813,J00121:27:H3GGKBBXX:5:1228:6431:32297;sequence=TATACTTAGATGCATAAGTTTTATACTG;start=2759;subtype=IES;support_ref=18;support_variant=30;type=IES;
scaffold51_317_with_IES	MILORD	internal_eliminated_sequence	6010	6038	.	.	.	ID=MILORD.317.6010.6038;Name=MILORD.317.6010.6038;bounded_by_ta=TRUE;common_boundary=Both;end=6038;ies_id=IESPGM.PTET51.1.317.5982;ies_left_dist=0;ies_min_dist=0;ies_right_dist=0;junction_seq=cttagtctttggtggTAttacatttattagat;read_names=J00121:27:H3GGKBBXX:5:1105:30949:20515,J00121:27:H3GGKBBXX:5:2205:7831:47559,J00121:27:H3GGKBBXX:5:1108:18710:46645,J00121:27:H3GGKBBXX:5:1126:23825:25791,J00121:27:H3GGKBBXX:5:2203:9090:12532,J00121:27:H3GGKBBXX:5:1125:13849:30485,J00121:27:H3GGKBBXX:5:2220:14813:29448,J00121:27:H3GGKBBXX:5:2119:12337:16647;sequence=TATAATTTATTACTAAAGGATTCTAATTA;start=6010;subtype=IES;support_ref=44;support_variant=8;type=IES;
scaffold51_317_with_IES	MILORD	internal_eliminated_sequence	7819	7844	.	.	.	ID=MILORD.317.7819.7844;Name=MILORD.317.7819.7844;bounded_by_ta=TRUE;common_boundary=Both;end=7844;ies_id=IESPGM.PTET51.1.317.7667;ies_left_dist=0;ies_min_dist=0;ies_right_dist=0;junction_seq=taaattttaatagcgTAtgtgcatattaaata;read_names=J00121:27:H3GGKBBXX:5:2108:12134:39365,J00121:27:H3GGKBBXX:5:1128:10734:48298,J00121:27:H3GGKBBXX:5:2109:25286:6941,J00121:27:H3GGKBBXX:5:2104:16366:46381,J00121:27:H3GGKBBXX:5:1204:26250:47647,J00121:27:H3GGKBBXX:5:1224:16244:25668,J00121:27:H3GGKBBXX:5:2122:15006:37624,J00121:27:H3GGKBBXX:5:2228:26534:20568,J00121:27:H3GGKBBXX:5:1201:7730:46997,J00121:27:H3GGKBBXX:5:1115:22668:32789,J00121:27:H3GGKBBXX:5:1219:27448:43603,J00121:27:H3GGKBBXX:5:1116:5842:4198,J00121:27:H3GGKBBXX:5:1201:11201:40280,J00121:27:H3GGKBBXX:5:2222:9252:34407,J00121:27:H3GGKBBXX:5:1222:6228:20304,J00121:27:H3GGKBBXX:5:2219:30005:10299,J00121:27:H3GGKBBXX:5:1121:21207:33422,J00121:27:H3GGKBBXX:5:1114:24972:3020,J00121:27:H3GGKBBXX:5:2128:20912:21694,J00121:27:H3GGKBBXX:5:1108:26474:17438,J00121:27:H3GGKBBXX:5:2201:13129:5288,J00121:27:H3GGKBBXX:5:1111:12702:5745,J00121:27:H3GGKBBXX:5:1114:7476:20920,J00121:27:H3GGKBBXX:5:2120:22891:3916,J00121:27:H3GGKBBXX:5:1221:17452:21360;sequence=TATAAAAAGAAATACAGATTTATTTA;start=7819;subtype=IES;support_ref=3;support_variant=25;type=IES;
scaffold51_317_with_IES	MILORD	internal_eliminated_sequence	8418	8461	.	.	.	ID=MILORD.317.8418.8461;Name=MILORD.317.8418.8461;bounded_by_ta=TRUE;common_boundary=Both;end=8461;ies_id=IESPGM.PTET51.1.317.8240;ies_left_dist=0;ies_min_dist=0;ies_right_dist=0;junction_seq=atgaataattataatTAtcatcaattaattat;read_names=J00121:27:H3GGKBBXX:5:2209:20293:37642,J00121:27:H3GGKBBXX:5:2203:23987:9684,J00121:27:H3GGKBBXX:5:1228:10967:24226,J00121:27:H3GGKBBXX:5:2205:1905:47067,J00121:27:H3GGKBBXX:5:2123:11962:1367,J00121:27:H3GGKBBXX:5:2101:22871:3424,J00121:27:H3GGKBBXX:5:1206:3701:31857,J00121:27:H3GGKBBXX:5:1228:19065:38398,J00121:27:H3GGKBBXX:5:2208:21268:10211,J00121:27:H3GGKBBXX:5:1125:25063:40491,J00121:27:H3GGKBBXX:5:1212:15361:35532,J00121:27:H3GGKBBXX:5:1125:1641:3283,J00121:27:H3GGKBBXX:5:2217:3975:19671,J00121:27:H3GGKBBXX:5:2223:27316:21606,J00121:27:H3GGKBBXX:5:1113:19847:43093,J00121:27:H3GGKBBXX:5:2221:16508:44060,J00121:27:H3GGKBBXX:5:1126:18558:41669,J00121:27:H3GGKBBXX:5:2221:6045:36341,J00121:27:H3GGKBBXX:5:2223:2605:41634,J00121:27:H3GGKBBXX:5:1107:24119:8963,J00121:27:H3GGKBBXX:5:1227:12205:38855,J00121:27:H3GGKBBXX:5:1209:15311:42161;sequence=TATACATTATTTCATATATTATTATATACAATAAGTAATTACTA;start=8418;subtype=IES;support_ref=4;support_variant=22;type=IES;
scaffold51_317_with_IES	MILORD	internal_eliminated_sequence	8566	8594	.	.	.	ID=MILORD.317.8566.8594;Name=MILORD.317.8566.8594;bounded_by_ta=TRUE;common_boundary=Both;end=8594;ies_id=IESPGM.PTET51.1.317.8344;ies_left_dist=0;ies_min_dist=0;ies_right_dist=0;junction_seq=tcataggtcataaacTAtataaggttgataag;read_names=J00121:27:H3GGKBBXX:5:2207:20395:38943,J00121:27:H3GGKBBXX:5:1122:20222:5798,J00121:27:H3GGKBBXX:5:1117:12175:33844,J00121:27:H3GGKBBXX:5:1217:29214:22924,J00121:27:H3GGKBBXX:5:1216:5680:20480,J00121:27:H3GGKBBXX:5:2114:29234:22010,J00121:27:H3GGKBBXX:5:2227:24779:38416,J00121:27:H3GGKBBXX:5:2217:9191:27479,J00121:27:H3GGKBBXX:5:1120:20354:28323,J00121:27:H3GGKBBXX:5:2219:10521:16946;sequence=TAAAGAGAAATATTAAAAATTAGTAATGA;start=8566;subtype=IES;support_ref=15;support_variant=10;type=IES;
scaffold51_317_with_IES	MILORD	internal_eliminated_sequence	8720	8748	.	.	.	ID=MILORD.317.8720.8748;Name=MILORD.317.8720.8748;bounded_by_ta=TRUE;common_boundary=Both;end=8748;ies_id=IESPGM.PTET51.1.317.8469;ies_left_dist=0;ies_min_dist=0;ies_right_dist=0;junction_seq=taataggcgaatgctTAaaataattagatcaa;read_names=J00121:27:H3GGKBBXX:5:2119:12743:35954,J00121:27:H3GGKBBXX:5:2108:5619:29800,J00121:27:H3GGKBBXX:5:1108:2717:15451,J00121:27:H3GGKBBXX:5:1111:10734:43515,J00121:27:H3GGKBBXX:5:1225:28767:10651,J00121:27:H3GGKBBXX:5:2221:17908:30661,J00121:27:H3GGKBBXX:5:1101:12733:14977,J00121:27:H3GGKBBXX:5:2104:16275:43058,J00121:27:H3GGKBBXX:5:2209:10795:6554;sequence=TATGAATGTATTAATTATTAATTTATATA;start=8720;subtype=IES;support_ref=0;support_variant=9;type=IES;
scaffold51_319_with_IES	MILORD	internal_eliminated_sequence	1087	1270	.	.	.	ID=MILORD.319.1087.1270;Name=MILORD.319.1087.1270;bounded_by_ta=TRUE;common_boundary=Both;end=1270;ies_id=IESPGM.PTET51.1.319.1087;ies_left_dist=0;ies_min_dist=0;ies_right_dist=0;junction_seq=atattgtctctttttTAtcataaatctatata;read_names=J00121:27:H3GGKBBXX:5:2121:20872:17720,J00121:27:H3GGKBBXX:5:2106:27955:21764,J00121:27:H3GGKBBXX:5:1220:12418:14713,J00121:27:H3GGKBBXX:5:2209:12510:39840,J00121:27:H3GGKBBXX:5:2119:30949:30362,J00121:27:H3GGKBBXX:5:1226:27894:16911,J00121:27:H3GGKBBXX:5:1123:16549:31576,J00121:27:H3GGKBBXX:5:1228:7212:19619,J00121:27:H3GGKBBXX:5:2219:22333:33334,J00121:27:H3GGKBBXX:5:2107:16640:4374,J00121:27:H3GGKBBXX:5:1126:14316:41106,J00121:27:H3GGKBBXX:5:2217:18649:20726,J00121:27:H3GGKBBXX:5:1210:21643:19091,J00121:27:H3GGKBBXX:5:1123:30442:10985,J00121:27:H3GGKBBXX:5:2114:19157:3741,J00121:27:H3GGKBBXX:5:1223:22495:11073,J00121:27:H3GGKBBXX:5:2215:19979:21834,J00121:27:H3GGKBBXX:5:1107:13717:20164,J00121:27:H3GGKBBXX:5:2212:4472:23944,J00121:27:H3GGKBBXX:5:2128:18355:45889,J00121:27:H3GGKBBXX:5:2109:17827:41845,J00121:27:H3GGKBBXX:5:1223:24332:8734,J00121:27:H3GGKBBXX:5:1227:18599:22327,J00121:27:H3GGKBBXX:5:2117:4777:14555;sequence=TATTATTGAGTTAATAATATCAAATAAATTTATTTTACAAAGAGTATTATTTATTTTTTAAATATTATCATTGATATTAATTATTTTAAAATTATCATTAACACTTATTAATTCATAAAATTTAAATAACATTACCTTCTGATGTTTAAACTAATATAAGATAAAATAATTTTTAACTAACCAA;start=1087;subtype=IES;support_ref=94;support_variant=24;type=IES;
scaffold51_319_with_IES	MILORD	internal_eliminated_sequence	3513	3538	.	.	.	ID=MILORD.319.3513.3538;Name=MILORD.319.3513.3538;bounded_by_ta=TRUE;common_boundary=None;end=3538;ies_id=IESPGM.PTET51.1.319.1087;ies_left_dist=-2426;ies_min_dist=2268;ies_right_dist=-2268;junction_seq=aagaatacaattaagTAatattattaatcaaa;read_names=J00121:27:H3GGKBBXX:5:1102:9810:47506,J00121:27:H3GGKBBXX:5:1121:22567:35532,J00121:27:H3GGKBBXX:5:2201:16041:34881;sequence=TATAACCACATATTTAATTTTAATAA;start=3513;subtype=MAC;support_ref=212;support_variant=3;type=CRYPTIC;
scaffold51_319_with_IES	MILORD	internal_eliminated_sequence	5811	5887	.	.	.	ID=MILORD.319.5811.5887;Name=MILORD.319.5811.5887;bounded_by_ta=TRUE;common_boundary=Both;end=5887;ies_id=IESPGM.PTET51.1.319.5627;ies_left_dist=0;ies_min_dist=0;ies_right_dist=0;junction_seq=gaataaagtttacacTAgtaacaataaagaat;read_names=J00121:27:H3GGKBBXX:5:1109:11546:27795,J00121:27:H3GGKBBXX:5:2204:29538:37800,J00121:27:H3GGKBBXX:5:1115:4503:32402,J00121:27:H3GGKBBXX:5:2113:25804:32595,J00121:27:H3GGKBBXX:5:1206:15189:5165,J00121:27:H3GGKBBXX:5:1106:13078:42864,J00121:27:H3GGKBBXX:5:1217:13717:38767,J00121:27:H3GGKBBXX:5:2223:13656:35075,J00121:27:H3GGKBBXX:5:1224:11860:28903,J00121:27:H3GGKBBXX:5:1203:6482:37730,J00121:27:H3GGKBBXX:5:1226:18629:32437,J00121:27:H3GGKBBXX:5:1222:26768:43339,J00121:27:H3GGKBBXX:5:1122:14468:41159,J00121:27:H3GGKBBXX:5:1202:21582:9842,J00121:27:H3GGKBBXX:5:1120:4036:35637,J00121:27:H3GGKBBXX:5:2218:13656:35356,J00121:27:H3GGKBBXX:5:2103:29234:27567,J00121:27:H3GGKBBXX:5:1123:25520:32173,J00121:27:H3GGKBBXX:5:2209:12966:9614,J00121:27:H3GGKBBXX:5:1116:28696:5218,J00121:27:H3GGKBBXX:5:2110:8034:38978,J00121:27:H3GGKBBXX:5:1128:17878:33914,J00121:27:H3GGKBBXX:5:1125:24495:33035,J00121:27:H3GGKBBXX:5:1101:4482:5288,J00121:27:H3GGKBBXX:5:1215:17563:34635,J00121:27:H3GGKBBXX:5:1103:11677:47401,J00121:27:H3GGKBBXX:5:2120:14894:28041;sequence=TACAGTTAATTATTAGATAATTTAGACTAATTAGTAGCAAATTATATAGTATTGCATAATAAAACAAATTTTCAGTG;start=5811;subtype=IES;support_ref=66;support_variant=27;type=IES;
scaffold51_319_with_IES	MILORD	internal_eliminated_sequence	7279	7363	.	.	.	ID=MILORD.319.7279.7363;Name=MILORD.319.7279.7363;bounded_by_ta=TRUE;common_boundary=Both;end=7363;ies_id=IESPGM.PTET51.1.319.7018;ies_left_dist=0;ies_min_dist=0;ies_right_dist=0;junction_seq=agatattaaaactgaTAtttaaattataatca;read_names=J00121:27:H3GGKBBXX:5:1128:6837:16717,J00121:27:H3GGKBBXX:5:1201:18142:38275,J00121:27:H3GGKBBXX:5:2122:6969:47436,J00121:27:H3GGKBBXX:5:1218:5335:9895,J00121:27:H3GGKBBXX:5:1125:28798:46715,J00121:27:H3GGKBBXX:5:2213:18254:14906,J00121:27:H3GGKBBXX:5:2116:10744:16067,J00121:27:H3GGKBBXX:5:2115:26555:36745,J00121:27:H3GGKBBXX:5:2208:27509:21975,J00121:27:H3GGKBBXX:5:2228:22140:18194,J00121:27:H3GGKBBXX:5:1227:15168:30169,J00121:27:H3GGKBBXX:5:2206:20446:14484,J00121:27:H3GGKBBXX:5:1205:16924:14889,J00121:27:H3GGKBBXX:5:2208:22617:33932,J00121:27:H3GGKBBXX:5:1123:14062:29870,J00121:27:H3GGKBBXX:5:1120:22353:23628,J00121:27:H3GGKBBXX:5:2103:21745:5728,J00121:27:H3GGKBBXX:5:2223:23581:47208,J00121:27:H3GGKBBXX:5:1122:12834:4180,J00121:27:H3GGKBBXX:5:2205:24485:21975,J00121:27:H3GGKBBXX:5:1204:8379:13201,J00121:27:H3GGKBBXX:5:1227:11505:2193,J00121:27:H3GGKBBXX:5:1128:4076:4831,J00121:27:H3GGKBBXX:5:2208:17645:37167,J00121:27:H3GGKBBXX:5:1107:28899:46891,J00121:27:H3GGKBBXX:5:1220:21085:47489,J00121:27:H3GGKBBXX:5:2208:23287:34143,J00121:27:H3GGKBBXX:5:1114:13667:5833;sequence=TATAGTGGATTTAAAAATAAAAAAATGGTGTAAAATATGAAAATCTTGTAAAGAAAATTTAGTATTTATTTTGGAAAACCAATCA;start=7279;subtype=IES;support_ref=54;support_variant=28;type=IES;
scaffold51_31_with_IES	MILORD	internal_eliminated_sequence	7013	7038	.	.	.	ID=MILORD.31.7013.7038;Name=MILORD.31.7013.7038;bounded_by_ta=TRUE;common_boundary=None;end=7038;ies_id=IESPGM.PTET51.1.31.15021;ies_left_dist=8008;ies_min_dist=8008;ies_right_dist=8077;junction_seq=tgaatattatcatgaTAatttctaaattcaag;read_names=J00121:27:H3GGKBBXX:5:1126:30299:40455;sequence=TATAGATTATAGATTATTGTATATTA;start=7013;subtype=MAC;support_ref=133;support_variant=1;type=CRYPTIC;
scaffold51_31_with_IES	MILORD	internal_eliminated_sequence	15021	15115	.	.	.	ID=MILORD.31.15021.15115;Name=MILORD.31.15021.15115;bounded_by_ta=TRUE;common_boundary=Both;end=15115;ies_id=IESPGM.PTET51.1.31.15021;ies_left_dist=0;ies_min_dist=0;ies_right_dist=0;junction_seq=acaaagtagccttaaTAatgttaagcttagtc;read_names=J00121:27:H3GGKBBXX:5:2211:24231:4514,J00121:27:H3GGKBBXX:5:1119:31294:10739,J00121:27:H3GGKBBXX:5:1116:16346:41387,J00121:27:H3GGKBBXX:5:2107:28544:32349,J00121:27:H3GGKBBXX:5:1224:23673:8682,J00121:27:H3GGKBBXX:5:1216:11332:43392,J00121:27:H3GGKBBXX:5:2225:8197:4092,J00121:27:H3GGKBBXX:5:1225:3742:46135,J00121:27:H3GGKBBXX:5:1201:23145:28551,J00121:27:H3GGKBBXX:5:1221:28777:42636,J00121:27:H3GGKBBXX:5:1218:13382:11671,J00121:27:H3GGKBBXX:5:2119:23226:16524,J00121:27:H3GGKBBXX:5:1124:22678:35831,J00121:27:H3GGKBBXX:5:2208:22414:21658,J00121:27:H3GGKBBXX:5:1225:30330:13781,J00121:27:H3GGKBBXX:5:2113:4675:7029,J00121:27:H3GGKBBXX:5:1124:18690:15065,J00121:27:H3GGKBBXX:5:2221:9831:29571,J00121:27:H3GGKBBXX:5:2216:15930:27584,J00121:27:H3GGKBBXX:5:2210:12702:14537,J00121:27:H3GGKBBXX:5:1107:10500:15188,J00121:27:H3GGKBBXX:5:1110:17543:18142,J00121:27:H3GGKBBXX:5:2203:9201:45502,J00121:27:H3GGKBBXX:5:1110:16447:16383,J00121:27:H3GGKBBXX:5:2102:14783:23628,J00121:27:H3GGKBBXX:5:1226:2301:28692,J00121:27:H3GGKBBXX:5:1226:19147:42020,J00121:27:H3GGKBBXX:5:1118:5680:1455,J00121:27:H3GGKBBXX:5:2228:24951:26687,J00121:27:H3GGKBBXX:5:2115:8877:30521,J00121:27:H3GGKBBXX:5:1124:10845:36147,J00121:27:H3GGKBBXX:5:1118:25469:30011,J00121:27:H3GGKBBXX:5:1118:15158:42565,J00121:27:H3GGKBBXX:5:1210:27052:13623,J00121:27:H3GGKBBXX:5:1113:16092:24630,J00121:27:H3GGKBBXX:5:2219:24058:31857,J00121:27:H3GGKBBXX:5:1210:7111:40543,J00121:27:H3GGKBBXX:5:1208:22090:6361,J00121:27:H3GGKBBXX:5:1214:3133:15258,J00121:27:H3GGKBBXX:5:1113:15585:44640,J00121:27:H3GGKBBXX:5:1112:19360:38310,J00121:27:H3GGKBBXX:5:1107:13778:1631,J00121:27:H3GGKBBXX:5:2106:17634:46856,J00121:27:H3GGKBBXX:5:2113:24738:46012,J00121:27:H3GGKBBXX:5:1225:17269:25298,J00121:27:H3GGKBBXX:5:2122:22353:31400,J00121:27:H3GGKBBXX:5:1215:7436:32173,J00121:27:H3GGKBBXX:5:2217:30502:37255,J00121:27:H3GGKBBXX:5:1220:8653:17544,J00121:27:H3GGKBBXX:5:1119:7344:32226,J00121:27:H3GGKBBXX:5:2219:12144:19337,J00121:27:H3GGKBBXX:5:1114:3173:43357,J00121:27:H3GGKBBXX:5:1113:14286:34266,J00121:27:H3GGKBBXX:5:1218:3417:38785,J00121:27:H3GGKBBXX:5:1116:8653:43497,J00121:27:H3GGKBBXX:5:1108:11211:44658,J00121:27:H3GGKBBXX:5:2227:14529:38697,J00121:27:H3GGKBBXX:5:1128:28716:44570,J00121:27:H3GGKBBXX:5:1226:23693:24190,J00121:27:H3GGKBBXX:5:2215:29457:47295,J00121:27:H3GGKBBXX:5:2117:29559:12515;sequence=TACAGCAGTAATATTAAATTATTTTATTAATGAATCATGATAAAGCTTATTTATCAAAATTTAATAAAATTAAAGAAAATAATAGACTTTCTCCA;start=15021;subtype=IES;support_ref=16;support_variant=61;type=IES;
scaffold51_31_with_IES	MILORD	internal_eliminated_sequence	17467	17495	.	.	.	ID=MILORD.31.17467.17495;Name=MILORD.31.17467.17495;bounded_by_ta=TRUE;common_boundary=None;end=17495;ies_id=IESPGM.PTET51.1.31.19030;ies_left_dist=1658;ies_min_dist=1658;ies_right_dist=1701;junction_seq=gtagacctaagttatTAttagttgagctatat;read_names=J00121:27:H3GGKBBXX:5:1108:4716:26828;sequence=TATTGAAATAATTTGCATAGGTATCATTT;start=17467;subtype=MAC;support_ref=135;support_variant=1;type=CRYPTIC;
scaffold51_31_with_IES	MILORD	internal_eliminated_sequence	19125	19194	.	.	.	ID=MILORD.31.19125.19194;Name=MILORD.31.19125.19194;bounded_by_ta=TRUE;common_boundary=LEFT;end=19194;ies_id=IESPGM.PTET51.1.31.19030;ies_left_dist=0;ies_min_dist=0;ies_right_dist=2;junction_seq=taccagtaattatgaTAtaatcacaagaacct;read_names=J00121:27:H3GGKBBXX:5:2123:13494:10950,J00121:27:H3GGKBBXX:5:1120:28371:19847,J00121:27:H3GGKBBXX:5:2126:16904:43093;sequence=TACAGTAATATGATTATTGATTTATTCTAAATTAATTAATTGACATAAATGATAATAAGAATTTATCAAG;start=19125;subtype=PARTIAL_INTERNAL;support_ref=98;support_variant=3;type=ALTERNATIVE;
scaffold51_31_with_IES	MILORD	internal_eliminated_sequence	19125	19196	.	.	.	ID=MILORD.31.19125.19196;Name=MILORD.31.19125.19196;bounded_by_ta=TRUE;common_boundary=Both;end=19196;ies_id=IESPGM.PTET51.1.31.19030;ies_left_dist=0;ies_min_dist=0;ies_right_dist=0;junction_seq=taccagtaattatgaTAatcacaagaacctta;read_names=J00121:27:H3GGKBBXX:5:2228:12134:20129,J00121:27:H3GGKBBXX:5:1202:20192:19355,J00121:27:H3GGKBBXX:5:2214:3346:5429,J00121:27:H3GGKBBXX:5:1225:18162:26107,J00121:27:H3GGKBBXX:5:2219:25936:22133,J00121:27:H3GGKBBXX:5:1114:5233:43480,J00121:27:H3GGKBBXX:5:2221:22922:33862,J00121:27:H3GGKBBXX:5:1205:22364:26283,J00121:27:H3GGKBBXX:5:1213:5731:3266,J00121:27:H3GGKBBXX:5:2116:8917:16770,J00121:27:H3GGKBBXX:5:1107:7496:38996,J00121:27:H3GGKBBXX:5:1123:27468:22784,J00121:27:H3GGKBBXX:5:1214:24627:35901,J00121:27:H3GGKBBXX:5:1126:9069:11724,J00121:27:H3GGKBBXX:5:1108:23561:46469;sequence=TACAGTAATATGATTATTGATTTATTCTAAATTAATTAATTGACATAAATGATAATAAGAATTTATCAAGTA;start=19125;subtype=IES;support_ref=98;support_variant=15;type=IES;
scaffold51_31_with_IES	MILORD	internal_eliminated_sequence	21290	21365	.	.	.	ID=MILORD.31.21290.21365;Name=MILORD.31.21290.21365;bounded_by_ta=TRUE;common_boundary=Both;end=21365;ies_id=IESPGM.PTET51.1.31.21123;ies_left_dist=0;ies_min_dist=0;ies_right_dist=0;junction_seq=gatacgcaagacaagTAtatataatttgattt;read_names=J00121:27:H3GGKBBXX:5:2120:18406:19531,J00121:27:H3GGKBBXX:5:2124:11627:34196,J00121:27:H3GGKBBXX:5:1128:27062:8224,J00121:27:H3GGKBBXX:5:2217:15919:30696,J00121:27:H3GGKBBXX:5:2227:31639:25966,J00121:27:H3GGKBBXX:5:1207:9891:36605,J00121:27:H3GGKBBXX:5:1207:6867:17122,J00121:27:H3GGKBBXX:5:1105:29264:32965,J00121:27:H3GGKBBXX:5:2221:6370:47559,J00121:27:H3GGKBBXX:5:2214:12297:9649,J00121:27:H3GGKBBXX:5:1115:10480:3266;sequence=TATAATAAGTTTCTATTTTTTTGTTAAATTGCTAAACAATAAAATATGAAATTAATTCGAAAATAGATTTTAAGTG;start=21290;subtype=IES;support_ref=39;support_variant=11;type=IES;
scaffold51_31_with_IES	MILORD	internal_eliminated_sequence	21966	21993	.	.	.	ID=MILORD.31.21966.21993;Name=MILORD.31.21966.21993;bounded_by_ta=TRUE;common_boundary=Both;end=21993;ies_id=IESPGM.PTET51.1.31.21723;ies_left_dist=0;ies_min_dist=0;ies_right_dist=0;junction_seq=agattagatcatagtTActaacacaattcctt;read_names=J00121:27:H3GGKBBXX:5:1211:11322:5780,J00121:27:H3GGKBBXX:5:1121:18172:43075,J00121:27:H3GGKBBXX:5:2203:29975:13799,J00121:27:H3GGKBBXX:5:2206:12276:29518,J00121:27:H3GGKBBXX:5:1210:8623:27162,J00121:27:H3GGKBBXX:5:2113:14336:7767,J00121:27:H3GGKBBXX:5:1104:18609:12779,J00121:27:H3GGKBBXX:5:2120:9161:17298,J00121:27:H3GGKBBXX:5:1206:20872:42935,J00121:27:H3GGKBBXX:5:2107:19928:27479,J00121:27:H3GGKBBXX:5:1217:23500:13482,J00121:27:H3GGKBBXX:5:2109:25540:31294,J00121:27:H3GGKBBXX:5:1113:6725:34811,J00121:27:H3GGKBBXX:5:1226:20172:47243,J00121:27:H3GGKBBXX:5:2210:28960:21149,J00121:27:H3GGKBBXX:5:2202:30898:38644,J00121:27:H3GGKBBXX:5:1225:26433:30661,J00121:27:H3GGKBBXX:5:2225:11708:19988,J00121:27:H3GGKBBXX:5:1107:11708:20093,J00121:27:H3GGKBBXX:5:2218:23703:31453,J00121:27:H3GGKBBXX:5:1227:26961:19935,J00121:27:H3GGKBBXX:5:1215:10815:29237,J00121:27:H3GGKBBXX:5:2206:1935:34530,J00121:27:H3GGKBBXX:5:1123:28026:17597,J00121:27:H3GGKBBXX:5:2209:4472:46557,J00121:27:H3GGKBBXX:5:1104:21115:19689,J00121:27:H3GGKBBXX:5:1224:18680:27883,J00121:27:H3GGKBBXX:5:2214:6197:48702,J00121:27:H3GGKBBXX:5:2206:5518:17843,J00121:27:H3GGKBBXX:5:2212:22861:43990,J00121:27:H3GGKBBXX:5:1119:4858:23030,J00121:27:H3GGKBBXX:5:1210:4543:46399,J00121:27:H3GGKBBXX:5:2228:28148:14818,J00121:27:H3GGKBBXX:5:1126:3173:3407;sequence=TATAATTCAAATTCACATCACTTATGTA;start=21966;subtype=IES;support_ref=60;support_variant=34;type=IES;
scaffold51_31_with_IES	MILORD	internal_eliminated_sequence	22150	22194	.	.	.	ID=MILORD.31.22150.22194;Name=MILORD.31.22150.22194;bounded_by_ta=TRUE;common_boundary=Both;end=22194;ies_id=IESPGM.PTET51.1.31.21879;ies_left_dist=0;ies_min_dist=0;ies_right_dist=0;junction_seq=ttcaactttatttgaTAtcaaacattgatttt;read_names=J00121:27:H3GGKBBXX:5:1117:27285:15117,J00121:27:H3GGKBBXX:5:1122:28118:24894,J00121:27:H3GGKBBXX:5:1214:8471:40508,J00121:27:H3GGKBBXX:5:2123:28107:34442,J00121:27:H3GGKBBXX:5:1118:15371:48034,J00121:27:H3GGKBBXX:5:1128:20456:37326,J00121:27:H3GGKBBXX:5:2225:1986:10458,J00121:27:H3GGKBBXX:5:2227:14986:12480,J00121:27:H3GGKBBXX:5:2209:26240:12181,J00121:27:H3GGKBBXX:5:2214:20314:25333,J00121:27:H3GGKBBXX:5:1116:29132:46451,J00121:27:H3GGKBBXX:5:1215:25499:21201,J00121:27:H3GGKBBXX:5:1107:4553:24929,J00121:27:H3GGKBBXX:5:2118:1458:6660,J00121:27:H3GGKBBXX:5:2104:6593:10633,J00121:27:H3GGKBBXX:5:1122:19471:11706,J00121:27:H3GGKBBXX:5:1128:25236:8084,J00121:27:H3GGKBBXX:5:1128:25246:8101,J00121:27:H3GGKBBXX:5:1210:13768:19232,J00121:27:H3GGKBBXX:5:2106:6695:32297,J00121:27:H3GGKBBXX:5:2106:26037:2369,J00121:27:H3GGKBBXX:5:1105:5396:22485,J00121:27:H3GGKBBXX:5:2201:10094:8928,J00121:27:H3GGKBBXX:5:2116:8105:18177,J00121:27:H3GGKBBXX:5:1212:27590:26828,J00121:27:H3GGKBBXX:5:2117:11302:4163,J00121:27:H3GGKBBXX:5:2224:19745:26283,J00121:27:H3GGKBBXX:5:1203:27103:8822,J00121:27:H3GGKBBXX:5:1103:20760:2967,J00121:27:H3GGKBBXX:5:1209:6614:40631;sequence=TATAGTAAGTTCACTATTTAGTATATTAATTTATAATATCAATGA;start=22150;subtype=IES;support_ref=46;support_variant=30;type=IES;
scaffold51_31_with_IES	MILORD	internal_eliminated_sequence	23326	23456	.	.	.	ID=MILORD.31.23326.23456;Name=MILORD.31.23326.23456;bounded_by_ta=TRUE;common_boundary=Both;end=23456;ies_id=IESPGM.PTET51.1.31.23010;ies_left_dist=0;ies_min_dist=0;ies_right_dist=0;junction_seq=atcaaaaaaggatgaTAgcataaaagtataaa;read_names=J00121:27:H3GGKBBXX:5:2208:28351:40069,J00121:27:H3GGKBBXX:5:1222:17117:44271,J00121:27:H3GGKBBXX:5:1116:19258:26142,J00121:27:H3GGKBBXX:5:1103:28686:36780,J00121:27:H3GGKBBXX:5:2119:13210:21606,J00121:27:H3GGKBBXX:5:1217:13058:42689,J00121:27:H3GGKBBXX:5:1101:15168:49124,J00121:27:H3GGKBBXX:5:2212:20547:10721,J00121:27:H3GGKBBXX:5:1113:21643:25492,J00121:27:H3GGKBBXX:5:2112:3914:25474,J00121:27:H3GGKBBXX:5:2120:27285:22643,J00121:27:H3GGKBBXX:5:2114:21826:30063,J00121:27:H3GGKBBXX:5:2219:13291:26424,J00121:27:H3GGKBBXX:5:1222:26159:25755,J00121:27:H3GGKBBXX:5:1213:12499:41159,J00121:27:H3GGKBBXX:5:1123:19938:24683,J00121:27:H3GGKBBXX:5:1107:25672:23821,J00121:27:H3GGKBBXX:5:1221:27874:5270,J00121:27:H3GGKBBXX:5:1117:30645:44007,J00121:27:H3GGKBBXX:5:1127:24545:25281,J00121:27:H3GGKBBXX:5:2225:2382:25703,J00121:27:H3GGKBBXX:5:1201:24150:43515,J00121:27:H3GGKBBXX:5:1117:13291:41229,J00121:27:H3GGKBBXX:5:1122:17908:25175,J00121:27:H3GGKBBXX:5:2219:10602:3512,J00121:27:H3GGKBBXX:5:1213:17371:36341,J00121:27:H3GGKBBXX:5:2227:10003:40807,J00121:27:H3GGKBBXX:5:2126:9790:27145,J00121:27:H3GGKBBXX:5:1222:14752:48896,J00121:27:H3GGKBBXX:5:2109:7821:1508,J00121:27:H3GGKBBXX:5:1106:22262:19953,J00121:27:H3GGKBBXX:5:1228:27925:38908,J00121:27:H3GGKBBXX:5:1218:7689:5816,J00121:27:H3GGKBBXX:5:1221:21887:17790;sequence=TACAGACAGTCAAATATAAATTTGAGTTTTCCTTTTGTGCTTTATCTATGCTCCTATTTAATAATCATTGGAAATTCAATAATAACCATTCTAATTATTCAAGAAAGCCTCAGAATAAAATTGATTTAATG;start=23326;subtype=IES;support_ref=88;support_variant=34;type=IES;
scaffold51_31_with_IES	MILORD	internal_eliminated_sequence	23595	23652	.	.	.	ID=MILORD.31.23595.23652;Name=MILORD.31.23595.23652;bounded_by_ta=TRUE;common_boundary=Both;end=23652;ies_id=IESPGM.PTET51.1.31.23148;ies_left_dist=0;ies_min_dist=0;ies_right_dist=0;junction_seq=ttgaataatctaatgTAtcagtatgatccagc;read_names=J00121:27:H3GGKBBXX:5:1218:25418:27567,J00121:27:H3GGKBBXX:5:2213:14509:47594,J00121:27:H3GGKBBXX:5:1225:7415:17192,J00121:27:H3GGKBBXX:5:1116:23916:36253,J00121:27:H3GGKBBXX:5:1209:6979:47489,J00121:27:H3GGKBBXX:5:2225:4208:24437,J00121:27:H3GGKBBXX:5:1211:6898:35708,J00121:27:H3GGKBBXX:5:1111:4898:22432,J00121:27:H3GGKBBXX:5:2118:24505:41106,J00121:27:H3GGKBBXX:5:1126:3681:11249,J00121:27:H3GGKBBXX:5:2211:14925:9420,J00121:27:H3GGKBBXX:5:2109:11403:28252,J00121:27:H3GGKBBXX:5:1122:12154:5464,J00121:27:H3GGKBBXX:5:2104:25540:22116,J00121:27:H3GGKBBXX:5:1118:28300:9702,J00121:27:H3GGKBBXX:5:2218:12885:24630,J00121:27:H3GGKBBXX:5:2220:20101:41036,J00121:27:H3GGKBBXX:5:1116:22191:12304,J00121:27:H3GGKBBXX:5:1201:4381:24947,J00121:27:H3GGKBBXX:5:2206:12347:30556;sequence=TATAGAAGAATATAATATTTTAGTCTTTTAAAAATTTGATCTTTTAGGTGAATGACAG;start=23595;subtype=IES;support_ref=98;support_variant=20;type=IES;
scaffold51_31_with_IES	MILORD	internal_eliminated_sequence	26728	26755	.	.	.	ID=MILORD.31.26728.26755;Name=MILORD.31.26728.26755;bounded_by_ta=TRUE;common_boundary=Both;end=26755;ies_id=IESPGM.PTET51.1.31.26223;ies_left_dist=0;ies_min_dist=0;ies_right_dist=0;junction_seq=gattgaatgtattgcTAcaacaattttaaata;read_names=J00121:27:H3GGKBBXX:5:1224:24809:12198,J00121:27:H3GGKBBXX:5:1113:23734:20744,J00121:27:H3GGKBBXX:5:1124:10876:42073,J00121:27:H3GGKBBXX:5:2102:25804:45185,J00121:27:H3GGKBBXX:5:1125:8024:11706,J00121:27:H3GGKBBXX:5:2115:7405:8383,J00121:27:H3GGKBBXX:5:2114:14215:1824,J00121:27:H3GGKBBXX:5:1225:16478:48263,J00121:27:H3GGKBBXX:5:1203:5842:31839,J00121:27:H3GGKBBXX:5:1219:4442:16084,J00121:27:H3GGKBBXX:5:2212:11119:22872,J00121:27:H3GGKBBXX:5:1119:11627:17632,J00121:27:H3GGKBBXX:5:1127:28869:22502,J00121:27:H3GGKBBXX:5:2106:28798:47841,J00121:27:H3GGKBBXX:5:1215:8521:39858,J00121:27:H3GGKBBXX:5:1220:17320:23452,J00121:27:H3GGKBBXX:5:2206:5426:2703,J00121:27:H3GGKBBXX:5:1112:29102:6906,J00121:27:H3GGKBBXX:5:2218:3873:20902,J00121:27:H3GGKBBXX:5:2115:12347:44869,J00121:27:H3GGKBBXX:5:2220:18862:18318,J00121:27:H3GGKBBXX:5:2101:6238:11741,J00121:27:H3GGKBBXX:5:1117:10937:36024,J00121:27:H3GGKBBXX:5:1217:11931:46997,J00121:27:H3GGKBBXX:5:1116:8329:31681,J00121:27:H3GGKBBXX:5:1110:27529:12269,J00121:27:H3GGKBBXX:5:2208:3488:20621,J00121:27:H3GGKBBXX:5:1109:19593:9737,J00121:27:H3GGKBBXX:5:2228:17837:19320,J00121:27:H3GGKBBXX:5:2119:23196:26002,J00121:27:H3GGKBBXX:5:1210:12449:40895,J00121:27:H3GGKBBXX:5:1210:17716:5534,J00121:27:H3GGKBBXX:5:1206:13474:27303,J00121:27:H3GGKBBXX:5:2228:17878:43831,J00121:27:H3GGKBBXX:5:1117:10064:3248,J00121:27:H3GGKBBXX:5:2110:8156:7046,J00121:27:H3GGKBBXX:5:1120:25225:48966,J00121:27:H3GGKBBXX:5:1109:26636:32490,J00121:27:H3GGKBBXX:5:1106:8055:22907,J00121:27:H3GGKBBXX:5:1101:2463:45889,J00121:27:H3GGKBBXX:5:1203:17350:39717;sequence=TATAATTTAAAGTATGTCCATTTTATTA;start=26728;subtype=IES;support_ref=39;support_variant=41;type=IES;
scaffold51_31_with_IES	MILORD	internal_eliminated_sequence	29573	29685	.	.	.	ID=MILORD.31.29573.29685;Name=MILORD.31.29573.29685;bounded_by_ta=TRUE;common_boundary=Both;end=29685;ies_id=IESPGM.PTET51.1.31.29040;ies_left_dist=0;ies_min_dist=0;ies_right_dist=0;junction_seq=taatcctaatttatgTAcattaatgaagagga;read_names=J00121:27:H3GGKBBXX:5:1220:28412:24841,J00121:27:H3GGKBBXX:5:1127:23378:33949,J00121:27:H3GGKBBXX:5:2116:18883:2316,J00121:27:H3GGKBBXX:5:2201:26311:46311,J00121:27:H3GGKBBXX:5:1228:24332:19249,J00121:27:H3GGKBBXX:5:1207:21004:17772,J00121:27:H3GGKBBXX:5:2105:26494:18810,J00121:27:H3GGKBBXX:5:1119:9120:13324,J00121:27:H3GGKBBXX:5:2121:23683:26670,J00121:27:H3GGKBBXX:5:2115:28036:44095,J00121:27:H3GGKBBXX:5:2112:15026:34917,J00121:27:H3GGKBBXX:5:2109:28432:19671,J00121:27:H3GGKBBXX:5:2224:27265:35972,J00121:27:H3GGKBBXX:5:2212:13809:24085,J00121:27:H3GGKBBXX:5:2103:30502:8207,J00121:27:H3GGKBBXX:5:1127:17726:17544,J00121:27:H3GGKBBXX:5:1108:16650:49124,J00121:27:H3GGKBBXX:5:1102:15635:2563,J00121:27:H3GGKBBXX:5:2206:5680:12392,J00121:27:H3GGKBBXX:5:2225:15087:17403,J00121:27:H3GGKBBXX:5:1203:11028:45502,J00121:27:H3GGKBBXX:5:2210:5863:46188,J00121:27:H3GGKBBXX:5:2109:8694:46909,J00121:27:H3GGKBBXX:5:2227:25956:39893,J00121:27:H3GGKBBXX:5:1127:11211:7416,J00121:27:H3GGKBBXX:5:2220:12987:10317,J00121:27:H3GGKBBXX:5:2109:10957:48649,J00121:27:H3GGKBBXX:5:1203:25946:14977,J00121:27:H3GGKBBXX:5:1110:3894:13447,J00121:27:H3GGKBBXX:5:2113:7578:7767,J00121:27:H3GGKBBXX:5:2115:7080:26529,J00121:27:H3GGKBBXX:5:1202:12652:18318,J00121:27:H3GGKBBXX:5:2119:26484:18792,J00121:27:H3GGKBBXX:5:1104:5538:34688,J00121:27:H3GGKBBXX:5:2209:5030:29870,J00121:27:H3GGKBBXX:5:2111:12713:16594,J00121:27:H3GGKBBXX:5:2206:15970:43796,J00121:27:H3GGKBBXX:5:2204:26880:48878,J00121:27:H3GGKBBXX:5:1112:6553:24208,J00121:27:H3GGKBBXX:5:2109:3589:36974,J00121:27:H3GGKBBXX:5:2218:23703:3319,J00121:27:H3GGKBBXX:5:1112:25855:26846,J00121:27:H3GGKBBXX:5:1219:14215:47858,J00121:27:H3GGKBBXX:5:1103:8258:43831;sequence=TATTGTTGATAGCAAATAATGATAATAATATGGATAAAATCAAATGCTAATTTCAAGTATTTAAAATAATCAAATTCTATATCCTGATTTAACTACGATAATTGCACAAACAA;start=29573;subtype=IES;support_ref=50;support_variant=44;type=IES;
scaffold51_31_with_IES	MILORD	internal_eliminated_sequence	34760	34803	.	.	.	ID=MILORD.31.34760.34803;Name=MILORD.31.34760.34803;bounded_by_ta=TRUE;common_boundary=Both;end=34803;ies_id=IESPGM.PTET51.1.31.34114;ies_left_dist=0;ies_min_dist=0;ies_right_dist=0;junction_seq=atcagtcttagttgaTAtcgtaaacaagaaat;read_names=J00121:27:H3GGKBBXX:5:1112:26524:48720,J00121:27:H3GGKBBXX:5:2122:13484:39840,J00121:27:H3GGKBBXX:5:1228:19969:37466,J00121:27:H3GGKBBXX:5:2103:26037:35426,J00121:27:H3GGKBBXX:5:1117:25986:17227,J00121:27:H3GGKBBXX:5:2217:18528:26177,J00121:27:H3GGKBBXX:5:1121:16579:37818,J00121:27:H3GGKBBXX:5:2207:19248:28481,J00121:27:H3GGKBBXX:5:1225:11657:8119,J00121:27:H3GGKBBXX:5:2108:23652:2738,J00121:27:H3GGKBBXX:5:1106:17259:30732,J00121:27:H3GGKBBXX:5:1206:14062:44816,J00121:27:H3GGKBBXX:5:1120:9739:46469,J00121:27:H3GGKBBXX:5:1119:17969:10018,J00121:27:H3GGKBBXX:5:1224:4756:26828,J00121:27:H3GGKBBXX:5:1115:17807:8084,J00121:27:H3GGKBBXX:5:2115:21389:28252,J00121:27:H3GGKBBXX:5:2123:20902:18863,J00121:27:H3GGKBBXX:5:2202:3204:31875,J00121:27:H3GGKBBXX:5:2205:13656:39295,J00121:27:H3GGKBBXX:5:1116:9059:9104,J00121:27:H3GGKBBXX:5:1105:32309:35180,J00121:27:H3GGKBBXX:5:2122:13464:39840,J00121:27:H3GGKBBXX:5:1111:24434:28780,J00121:27:H3GGKBBXX:5:2210:13819:24419,J00121:27:H3GGKBBXX:5:1223:13768:36569,J00121:27:H3GGKBBXX:5:2126:5244:48632,J00121:27:H3GGKBBXX:5:2116:27468:32455,J00121:27:H3GGKBBXX:5:1113:14418:22010,J00121:27:H3GGKBBXX:5:2128:30949:17667,J00121:27:H3GGKBBXX:5:1116:28787:37062,J00121:27:H3GGKBBXX:5:2221:24819:30573,J00121:27:H3GGKBBXX:5:2205:16691:29430,J00121:27:H3GGKBBXX:5:2215:15250:30274,J00121:27:H3GGKBBXX:5:1112:5152:6800,J00121:27:H3GGKBBXX:5:2212:26646:18511,J00121:27:H3GGKBBXX:5:2214:2372:2158,J00121:27:H3GGKBBXX:5:2226:22962:10159,J00121:27:H3GGKBBXX:5:2219:30827:34160,J00121:27:H3GGKBBXX:5:1202:27661:4198,J00121:27:H3GGKBBXX:5:1212:9668:21377,J00121:27:H3GGKBBXX:5:1205:14184:32789,J00121:27:H3GGKBBXX:5:1214:12753:20252,J00121:27:H3GGKBBXX:5:2102:24677:1525,J00121:27:H3GGKBBXX:5:2216:11556:23065,J00121:27:H3GGKBBXX:5:2211:22140:24595,J00121:27:H3GGKBBXX:5:2223:14803:40825,J00121:27:H3GGKBBXX:5:2223:15240:3670,J00121:27:H3GGKBBXX:5:1117:28574:23083,J00121:27:H3GGKBBXX:5:1110:20009:22555,J00121:27:H3GGKBBXX:5:2107:5467:27602;sequence=TAAAGTGGGGCTTTTTATGATTTTGGTTTTTATTATTTGGAGTG;start=34760;subtype=IES;support_ref=12;support_variant=51;type=IES;
scaffold51_31_with_IES	MILORD	internal_eliminated_sequence	37524	37621	.	.	.	ID=MILORD.31.37524.37621;Name=MILORD.31.37524.37621;bounded_by_ta=TRUE;common_boundary=Both;end=37621;ies_id=IESPGM.PTET51.1.31.36834;ies_left_dist=0;ies_min_dist=0;ies_right_dist=0;junction_seq=tacaattttattttgTAatcgagtcaatttta;read_names=J00121:27:H3GGKBBXX:5:2216:26504:32261,J00121:27:H3GGKBBXX:5:2216:26727:43163,J00121:27:H3GGKBBXX:5:1125:9110:47876,J00121:27:H3GGKBBXX:5:1121:15919:48632,J00121:27:H3GGKBBXX:5:2228:3569:31066,J00121:27:H3GGKBBXX:5:1206:22638:41458,J00121:27:H3GGKBBXX:5:1217:25053:27567,J00121:27:H3GGKBBXX:5:1120:2118:5692,J00121:27:H3GGKBBXX:5:2215:5873:47823,J00121:27:H3GGKBBXX:5:2202:20303:37554,J00121:27:H3GGKBBXX:5:2225:19431:28129,J00121:27:H3GGKBBXX:5:1113:29376:13922,J00121:27:H3GGKBBXX:5:2201:13727:26723,J00121:27:H3GGKBBXX:5:1219:13677:33457,J00121:27:H3GGKBBXX:5:1227:18132:5552,J00121:27:H3GGKBBXX:5:2228:10003:22379,J00121:27:H3GGKBBXX:5:2114:18426:17983,J00121:27:H3GGKBBXX:5:2216:12033:32648,J00121:27:H3GGKBBXX:5:1213:16782:45203,J00121:27:H3GGKBBXX:5:2223:6979:20797,J00121:27:H3GGKBBXX:5:1220:5446:12198,J00121:27:H3GGKBBXX:5:1119:14235:4462,J00121:27:H3GGKBBXX:5:2215:21897:44711,J00121:27:H3GGKBBXX:5:1102:17716:8875,J00121:27:H3GGKBBXX:5:2110:20780:34231,J00121:27:H3GGKBBXX:5:2217:24464:44060,J00121:27:H3GGKBBXX:5:1115:11109:38609,J00121:27:H3GGKBBXX:5:1103:20273:46504,J00121:27:H3GGKBBXX:5:2201:28757:15557,J00121:27:H3GGKBBXX:5:1127:7821:23206,J00121:27:H3GGKBBXX:5:2215:25784:45924,J00121:27:H3GGKBBXX:5:2215:28178:7838,J00121:27:H3GGKBBXX:5:2109:23490:18071,J00121:27:H3GGKBBXX:5:2110:12398:44007,J00121:27:H3GGKBBXX:5:2107:13058:36464,J00121:27:H3GGKBBXX:5:2223:27113:17983,J00121:27:H3GGKBBXX:5:1214:18284:24771,J00121:27:H3GGKBBXX:5:1223:7263:45731,J00121:27:H3GGKBBXX:5:2223:31182:3688,J00121:27:H3GGKBBXX:5:2109:23997:18423;sequence=TACAGCAAATCAATTAATTTAAATTAAAATTAATATATAACTTGGAATTAAAATTATTGAAATCAAATCAAAAGCAAATTAAAAAAATATAACAGCTG;start=37524;subtype=IES;support_ref=2;support_variant=40;type=IES;
scaffold51_31_with_IES	MILORD	internal_eliminated_sequence	41570	41599	.	.	.	ID=MILORD.31.41570.41599;Name=MILORD.31.41570.41599;bounded_by_ta=TRUE;common_boundary=Both;end=41599;ies_id=IESPGM.PTET51.1.31.40782;ies_left_dist=0;ies_min_dist=0;ies_right_dist=0;junction_seq=gatcaatatttaaagTAccattgattggagta;read_names=J00121:27:H3GGKBBXX:5:2107:2351:20902,J00121:27:H3GGKBBXX:5:1113:19116:40491,J00121:27:H3GGKBBXX:5:1125:23378:42706,J00121:27:H3GGKBBXX:5:2119:30787:32859,J00121:27:H3GGKBBXX:5:2216:29092:6783,J00121:27:H3GGKBBXX:5:2226:30320:26142,J00121:27:H3GGKBBXX:5:1228:10845:3899,J00121:27:H3GGKBBXX:5:2201:11129:14871,J00121:27:H3GGKBBXX:5:2201:20202:43990,J00121:27:H3GGKBBXX:5:2127:26707:26916,J00121:27:H3GGKBBXX:5:1107:20496:35602,J00121:27:H3GGKBBXX:5:2111:11403:5323,J00121:27:H3GGKBBXX:5:2220:12357:3846,J00121:27:H3GGKBBXX:5:1209:9110:6449,J00121:27:H3GGKBBXX:5:1128:11840:2281,J00121:27:H3GGKBBXX:5:1223:26778:44728,J00121:27:H3GGKBBXX:5:1221:27691:18001,J00121:27:H3GGKBBXX:5:2124:31507:27707,J00121:27:H3GGKBBXX:5:1224:5507:37519,J00121:27:H3GGKBBXX:5:1110:15037:38064,J00121:27:H3GGKBBXX:5:1116:22536:22362,J00121:27:H3GGKBBXX:5:1127:27133:21641,J00121:27:H3GGKBBXX:5:1119:11261:22309,J00121:27:H3GGKBBXX:5:2106:31416:21922,J00121:27:H3GGKBBXX:5:1104:3194:29536,J00121:27:H3GGKBBXX:5:1104:13667:33369,J00121:27:H3GGKBBXX:5:1217:8217:21676,J00121:27:H3GGKBBXX:5:2218:12317:2967,J00121:27:H3GGKBBXX:5:1217:24190:8594,J00121:27:H3GGKBBXX:5:2211:5700:16084;sequence=TATAGATATATTATATATATAATTGATTAA;start=41570;subtype=IES;support_ref=81;support_variant=30;type=IES;
scaffold51_31_with_IES	MILORD	internal_eliminated_sequence	41747	41840	.	.	.	ID=MILORD.31.41747.41840;Name=MILORD.31.41747.41840;bounded_by_ta=TRUE;common_boundary=Both;end=41840;ies_id=IESPGM.PTET51.1.31.40929;ies_left_dist=0;ies_min_dist=0;ies_right_dist=0;junction_seq=ctcttctttttctcaTAtaagtaaccttttta;read_names=J00121:27:H3GGKBBXX:5:2220:13352:35391,J00121:27:H3GGKBBXX:5:2106:9039:39734,J00121:27:H3GGKBBXX:5:2210:31791:36640,J00121:27:H3GGKBBXX:5:1226:7720:37273,J00121:27:H3GGKBBXX:5:1215:24596:17561,J00121:27:H3GGKBBXX:5:2220:5822:45977,J00121:27:H3GGKBBXX:5:2119:18254:8295,J00121:27:H3GGKBBXX:5:2116:13393:25896,J00121:27:H3GGKBBXX:5:1127:6725:32982,J00121:27:H3GGKBBXX:5:2121:8166:12515,J00121:27:H3GGKBBXX:5:1110:30705:32508,J00121:27:H3GGKBBXX:5:1228:12043:2141,J00121:27:H3GGKBBXX:5:2201:23419:28780,J00121:27:H3GGKBBXX:5:2222:23186:35233,J00121:27:H3GGKBBXX:5:2206:21217:27848,J00121:27:H3GGKBBXX:5:2207:3904:41423,J00121:27:H3GGKBBXX:5:2125:10287:30714,J00121:27:H3GGKBBXX:5:1122:20090:9367,J00121:27:H3GGKBBXX:5:2103:8369:9420,J00121:27:H3GGKBBXX:5:2113:14387:42847,J00121:27:H3GGKBBXX:5:1103:23805:30011,J00121:27:H3GGKBBXX:5:1101:16021:8260,J00121:27:H3GGKBBXX:5:1103:14610:19953,J00121:27:H3GGKBBXX:5:2207:21755:20867,J00121:27:H3GGKBBXX:5:1108:19837:23663,J00121:27:H3GGKBBXX:5:1209:22912:29237,J00121:27:H3GGKBBXX:5:2104:21572:31488,J00121:27:H3GGKBBXX:5:1228:29670:27619,J00121:27:H3GGKBBXX:5:1106:17959:40104,J00121:27:H3GGKBBXX:5:1107:3579:8998,J00121:27:H3GGKBBXX:5:1106:17990:40086,J00121:27:H3GGKBBXX:5:1215:26920:19970,J00121:27:H3GGKBBXX:5:2221:6857:24243;sequence=TACAGCAAAACAGTGTGTAATATTATTTATATTAAAATGTGGTGTTTTATAAGTTTAATTAATCAAGATATATAAATCATATTTGATTTAAATG;start=41747;subtype=IES;support_ref=26;support_variant=33;type=IES;
scaffold51_31_with_IES	MILORD	internal_eliminated_sequence	45187	45234	.	.	.	ID=MILORD.31.45187.45234;Name=MILORD.31.45187.45234;bounded_by_ta=TRUE;common_boundary=Both;end=45234;ies_id=IESPGM.PTET51.1.31.44275;ies_left_dist=0;ies_min_dist=0;ies_right_dist=0;junction_seq=ttatttctctactctTAtaactaattatccat;read_names=J00121:27:H3GGKBBXX:5:1218:10815:38908,J00121:27:H3GGKBBXX:5:1128:14245:7539,J00121:27:H3GGKBBXX:5:2201:25357:35936,J00121:27:H3GGKBBXX:5:2222:4848:6097,J00121:27:H3GGKBBXX:5:1121:20649:34108,J00121:27:H3GGKBBXX:5:2226:17624:13218,J00121:27:H3GGKBBXX:5:1216:8166:39594,J00121:27:H3GGKBBXX:5:1101:3985:17368,J00121:27:H3GGKBBXX:5:2107:29691:28991,J00121:27:H3GGKBBXX:5:1222:18081:15627,J00121:27:H3GGKBBXX:5:2128:17371:29096,J00121:27:H3GGKBBXX:5:1227:7902:7029,J00121:27:H3GGKBBXX:5:2207:21613:14748,J00121:27:H3GGKBBXX:5:2110:24200:47717,J00121:27:H3GGKBBXX:5:1216:3254:12691,J00121:27:H3GGKBBXX:5:2218:17848:7556,J00121:27:H3GGKBBXX:5:2220:31477:31031,J00121:27:H3GGKBBXX:5:2122:12966:45097,J00121:27:H3GGKBBXX:5:2215:5954:42724,J00121:27:H3GGKBBXX:5:1208:17766:20568,J00121:27:H3GGKBBXX:5:1110:4533:4426,J00121:27:H3GGKBBXX:5:1118:11901:46205,J00121:27:H3GGKBBXX:5:1101:19593:44974,J00121:27:H3GGKBBXX:5:1225:15980:26195,J00121:27:H3GGKBBXX:5:1104:25043:23856,J00121:27:H3GGKBBXX:5:1208:15331:2633,J00121:27:H3GGKBBXX:5:2205:20456:39963,J00121:27:H3GGKBBXX:5:2122:5944:12743,J00121:27:H3GGKBBXX:5:1225:18152:10721,J00121:27:H3GGKBBXX:5:2123:14215:1648,J00121:27:H3GGKBBXX:5:2113:15412:39945,J00121:27:H3GGKBBXX:5:2210:19228:2985,J00121:27:H3GGKBBXX:5:1218:10013:31505,J00121:27:H3GGKBBXX:5:2214:14986:10264,J00121:27:H3GGKBBXX:5:2125:20354:37712,J00121:27:H3GGKBBXX:5:2217:28036:29325,J00121:27:H3GGKBBXX:5:2104:6289:38732,J00121:27:H3GGKBBXX:5:1216:19065:5833,J00121:27:H3GGKBBXX:5:1215:28960:15381;sequence=TACACTCAATCATTTTATAATTTACATATAATGTCACTTTATTAACTA;start=45187;subtype=IES;support_ref=2;support_variant=39;type=IES;
scaffold51_31_with_IES	MILORD	internal_eliminated_sequence	49347	49487	.	.	.	ID=MILORD.31.49347.49487;Name=MILORD.31.49347.49487;bounded_by_ta=TRUE;common_boundary=Both;end=49487;ies_id=IESPGM.PTET51.1.31.48387;ies_left_dist=0;ies_min_dist=0;ies_right_dist=0;junction_seq=agccatactacaatcTAaaaggaaataaaatt;read_names=J00121:27:H3GGKBBXX:5:2212:32289:21922,J00121:27:H3GGKBBXX:5:2113:2098:38961,J00121:27:H3GGKBBXX:5:1203:21257:43111,J00121:27:H3GGKBBXX:5:2104:6208:17210,J00121:27:H3GGKBBXX:5:1215:20862:3108,J00121:27:H3GGKBBXX:5:1223:19157:28498,J00121:27:H3GGKBBXX:5:2218:19471:6677,J00121:27:H3GGKBBXX:5:1204:16396:22168,J00121:27:H3GGKBBXX:5:1127:20547:37660,J00121:27:H3GGKBBXX:5:1109:4279:26529,J00121:27:H3GGKBBXX:5:2213:24637:19918,J00121:27:H3GGKBBXX:5:1109:17198:34917,J00121:27:H3GGKBBXX:5:2221:16295:42425,J00121:27:H3GGKBBXX:5:2102:21399:32349,J00121:27:H3GGKBBXX:5:2123:16762:34231,J00121:27:H3GGKBBXX:5:1122:27813:29923,J00121:27:H3GGKBBXX:5:1217:9161:36218,J00121:27:H3GGKBBXX:5:2216:22079:24173,J00121:27:H3GGKBBXX:5:1206:19360:10739,J00121:27:H3GGKBBXX:5:1216:2544:13078,J00121:27:H3GGKBBXX:5:1123:8065:42161,J00121:27:H3GGKBBXX:5:1211:22830:11970,J00121:27:H3GGKBBXX:5:2109:16275:34723,J00121:27:H3GGKBBXX:5:1112:14823:44552,J00121:27:H3GGKBBXX:5:2111:18883:36745,J00121:27:H3GGKBBXX:5:1128:18994:38521,J00121:27:H3GGKBBXX:5:1104:14935:35708,J00121:27:H3GGKBBXX:5:2204:30969:26529,J00121:27:H3GGKBBXX:5:1119:16772:11636;sequence=TACACATAAATTTATTAAGTATTATATAATTTTATAAATTCATTTATTAGCGTCATAATTTAATCGAGAAATTGATTAATAATTTTATGAGTAAAAGTACATTAATTTAATAATATATTAGAAATTATTAAAATTTAATTG;start=49347;subtype=IES;support_ref=80;support_variant=29;type=IES;
scaffold51_31_with_IES	MILORD	internal_eliminated_sequence	52162	52270	.	.	.	ID=MILORD.31.52162.52270;Name=MILORD.31.52162.52270;bounded_by_ta=TRUE;common_boundary=Both;end=52270;ies_id=IESPGM.PTET51.1.31.51061;ies_left_dist=0;ies_min_dist=0;ies_right_dist=0;junction_seq=actagatatatttaaTAttaaaaattacaatt;read_names=J00121:27:H3GGKBBXX:5:2224:30604:28006,J00121:27:H3GGKBBXX:5:1117:8430:25668,J00121:27:H3GGKBBXX:5:1227:7375:11530,J00121:27:H3GGKBBXX:5:1116:4604:35708,J00121:27:H3GGKBBXX:5:1107:4401:6519,J00121:27:H3GGKBBXX:5:1226:22110:7416,J00121:27:H3GGKBBXX:5:1219:17086:37114,J00121:27:H3GGKBBXX:5:2223:24657:30609,J00121:27:H3GGKBBXX:5:1217:26291:8506,J00121:27:H3GGKBBXX:5:2124:9719:6695,J00121:27:H3GGKBBXX:5:2203:24799:16717,J00121:27:H3GGKBBXX:5:1104:9597:3741,J00121:27:H3GGKBBXX:5:2219:8734:45010,J00121:27:H3GGKBBXX:5:2201:20019:16946,J00121:27:H3GGKBBXX:5:1208:11038:13271,J00121:27:H3GGKBBXX:5:1206:15148:40297,J00121:27:H3GGKBBXX:5:2217:23774:22608,J00121:27:H3GGKBBXX:5:1212:14357:41036,J00121:27:H3GGKBBXX:5:1209:15990:29026,J00121:27:H3GGKBBXX:5:1219:14346:23364,J00121:27:H3GGKBBXX:5:2124:22019:45133,J00121:27:H3GGKBBXX:5:2201:29427:26775;sequence=TACAGTTTAATGCAATATTATTTTTAACTTTTATTTGATTATTAACTTTTATATACAACTCCGAATAACCACTTTTTCAGAATTCCCCCATAAATGAATTAAGTAGCTG;start=52162;subtype=IES;support_ref=64;support_variant=22;type=IES;
scaffold51_31_with_IES	MILORD	internal_eliminated_sequence	56744	56769	.	.	.	ID=MILORD.31.56744.56769;Name=MILORD.31.56744.56769;bounded_by_ta=TRUE;common_boundary=Both;end=56769;ies_id=IESPGM.PTET51.1.31.55534;ies_left_dist=0;ies_min_dist=0;ies_right_dist=0;junction_seq=tagaagatatcttccTAatatagatctatatc;read_names=J00121:27:H3GGKBBXX:5:2222:21582:8435,J00121:27:H3GGKBBXX:5:2222:13413:28358,J00121:27:H3GGKBBXX:5:1128:12469:16172,J00121:27:H3GGKBBXX:5:1211:24779:30925,J00121:27:H3GGKBBXX:5:2115:7821:29606,J00121:27:H3GGKBBXX:5:1112:10470:36059,J00121:27:H3GGKBBXX:5:1218:9638:28252,J00121:27:H3GGKBBXX:5:2201:12266:20568,J00121:27:H3GGKBBXX:5:1109:13179:16876,J00121:27:H3GGKBBXX:5:2216:4767:7433,J00121:27:H3GGKBBXX:5:1212:11789:5147,J00121:27:H3GGKBBXX:5:2120:14164:7187,J00121:27:H3GGKBBXX:5:1116:13981:46926,J00121:27:H3GGKBBXX:5:2121:18761:44728,J00121:27:H3GGKBBXX:5:2128:17959:28745,J00121:27:H3GGKBBXX:5:2111:22465:42143;sequence=TATACATAAATTGTTTTATTCAATTA;start=56744;subtype=IES;support_ref=102;support_variant=16;type=IES;
scaffold51_31_with_IES	MILORD	internal_eliminated_sequence	56746	56774	.	.	.	ID=MILORD.31.56746.56774;Name=MILORD.31.56746.56774;bounded_by_ta=TRUE;common_boundary=None;end=56774;ies_id=IESPGM.PTET51.1.31.55534;ies_left_dist=-2;ies_min_dist=2;ies_right_dist=-5;junction_seq=gaagatatcttcctaTAgatctatatcaggac;read_names=J00121:27:H3GGKBBXX:5:2123:9455:7222,J00121:27:H3GGKBBXX:5:2202:5071:16155,J00121:27:H3GGKBBXX:5:2223:13423:29501;sequence=TACATAAATTGTTTTATTCAATTATAATA;start=56746;subtype=OVERLAPPING;support_ref=68;support_variant=3;type=ALTERNATIVE;
scaffold51_31_with_IES	MILORD	internal_eliminated_sequence	58238	58292	.	.	.	ID=MILORD.31.58238.58292;Name=MILORD.31.58238.58292;bounded_by_ta=TRUE;common_boundary=Both;end=58292;ies_id=IESPGM.PTET51.1.31.57002;ies_left_dist=0;ies_min_dist=0;ies_right_dist=0;junction_seq=tataaattgaataaaTAttaggtgatcggagt;read_names=J00121:27:H3GGKBBXX:5:1109:14813:13939,J00121:27:H3GGKBBXX:5:1207:28321:38152,J00121:27:H3GGKBBXX:5:1124:7933:13412,J00121:27:H3GGKBBXX:5:1226:17665:12620,J00121:27:H3GGKBBXX:5:1218:17513:35602,J00121:27:H3GGKBBXX:5:2123:18385:20797,J00121:27:H3GGKBBXX:5:1215:9526:46451,J00121:27:H3GGKBBXX:5:2218:16833:11530,J00121:27:H3GGKBBXX:5:1220:23774:12093,J00121:27:H3GGKBBXX:5:2210:27823:44640,J00121:27:H3GGKBBXX:5:1227:20212:26213,J00121:27:H3GGKBBXX:5:2206:17259:45854,J00121:27:H3GGKBBXX:5:2121:30858:25140,J00121:27:H3GGKBBXX:5:1227:10571:25791,J00121:27:H3GGKBBXX:5:1103:8633:36710,J00121:27:H3GGKBBXX:5:1218:14854:41581,J00121:27:H3GGKBBXX:5:1223:21582:7134,J00121:27:H3GGKBBXX:5:1218:24677:2193,J00121:27:H3GGKBBXX:5:1103:13555:15029,J00121:27:H3GGKBBXX:5:1108:14204:4268,J00121:27:H3GGKBBXX:5:1205:25154:11601,J00121:27:H3GGKBBXX:5:1128:14631:31347,J00121:27:H3GGKBBXX:5:1101:15737:37484,J00121:27:H3GGKBBXX:5:2101:23023:23311,J00121:27:H3GGKBBXX:5:2111:22668:27092,J00121:27:H3GGKBBXX:5:1218:16589:5341,J00121:27:H3GGKBBXX:5:2222:27336:10106,J00121:27:H3GGKBBXX:5:1128:19827:24665,J00121:27:H3GGKBBXX:5:2226:20953:11214,J00121:27:H3GGKBBXX:5:1220:20780:4655,J00121:27:H3GGKBBXX:5:1124:10531:1420,J00121:27:H3GGKBBXX:5:2222:27458:10036,J00121:27:H3GGKBBXX:5:1118:19715:1719,J00121:27:H3GGKBBXX:5:1124:10551:1420,J00121:27:H3GGKBBXX:5:2120:19167:14379,J00121:27:H3GGKBBXX:5:1123:14164:10458,J00121:27:H3GGKBBXX:5:1221:21613:45484,J00121:27:H3GGKBBXX:5:2109:12581:16260,J00121:27:H3GGKBBXX:5:1203:27062:43708,J00121:27:H3GGKBBXX:5:2201:9699:29413,J00121:27:H3GGKBBXX:5:2107:22506:7820,J00121:27:H3GGKBBXX:5:2102:11322:22626,J00121:27:H3GGKBBXX:5:1117:2920:7890,J00121:27:H3GGKBBXX:5:2109:25144:26775,J00121:27:H3GGKBBXX:5:2203:17046:23856,J00121:27:H3GGKBBXX:5:2211:30523:7820,J00121:27:H3GGKBBXX:5:2219:7638:41247,J00121:27:H3GGKBBXX:5:1209:8877:42407,J00121:27:H3GGKBBXX:5:2206:26027:3160,J00121:27:H3GGKBBXX:5:2224:20354:27162,J00121:27:H3GGKBBXX:5:1114:24424:24015,J00121:27:H3GGKBBXX:5:1205:27600:17808,J00121:27:H3GGKBBXX:5:2114:21714:37431,J00121:27:H3GGKBBXX:5:1227:20293:5288,J00121:27:H3GGKBBXX:5:2203:15412:23452,J00121:27:H3GGKBBXX:5:2217:19583:25615,J00121:27:H3GGKBBXX:5:2118:23794:30661,J00121:27:H3GGKBBXX:5:2202:18619:32631;sequence=TATGGTCACATAAGATTATTCTTAAATATATAATAATTTTTAATAAAAGTGACTA;start=58238;subtype=IES;support_ref=90;support_variant=58;type=IES;
scaffold51_31_with_IES	MILORD	internal_eliminated_sequence	58488	58559	.	.	.	ID=MILORD.31.58488.58559;Name=MILORD.31.58488.58559;bounded_by_ta=TRUE;common_boundary=Both;end=58559;ies_id=IESPGM.PTET51.1.31.57197;ies_left_dist=0;ies_min_dist=0;ies_right_dist=0;junction_seq=gaataattttagaatTAtgattaaacaaattt;read_names=J00121:27:H3GGKBBXX:5:1210:8136:29976,J00121:27:H3GGKBBXX:5:1107:24921:29237,J00121:27:H3GGKBBXX:5:1119:13098:33651;sequence=TACAATTGTAATGATGAACTTTTATTATGAATTCTTTATCTAAGATGTTACAAAAGAATAATTTTATGACTG;start=58488;subtype=IES;support_ref=62;support_variant=3;type=IES;
scaffold51_31_with_IES	MILORD	internal_eliminated_sequence	58510	58559	.	.	.	ID=MILORD.31.58510.58559;Name=MILORD.31.58510.58559;bounded_by_ta=TRUE;common_boundary=RIGHT;end=58559;ies_id=IESPGM.PTET51.1.31.57197;ies_left_dist=-22;ies_min_dist=0;ies_right_dist=0;junction_seq=gtaatgatgaactttTAtgattaaacaaattt;read_names=J00121:27:H3GGKBBXX:5:2104:30340:38240,J00121:27:H3GGKBBXX:5:2104:16995:12620,J00121:27:H3GGKBBXX:5:2227:15260:16260;sequence=TATTATGAATTCTTTATCTAAGATGTTACAAAAGAATAATTTTATGACTG;start=58510;subtype=PARTIAL_INTERNAL;support_ref=120;support_variant=3;type=ALTERNATIVE;
scaffold51_31_with_IES	MILORD	internal_eliminated_sequence	59297	59323	.	.	.	ID=MILORD.31.59297.59323;Name=MILORD.31.59297.59323;bounded_by_ta=TRUE;common_boundary=Both;end=59323;ies_id=IESPGM.PTET51.1.31.57934;ies_left_dist=0;ies_min_dist=0;ies_right_dist=0;junction_seq=tggaggctgcttttgTAataatcacacttgca;read_names=J00121:27:H3GGKBBXX:5:2225:16234:29940,J00121:27:H3GGKBBXX:5:1220:15534:44130,J00121:27:H3GGKBBXX:5:1114:27458:17878,J00121:27:H3GGKBBXX:5:2205:12662:23364,J00121:27:H3GGKBBXX:5:2110:29498:37660,J00121:27:H3GGKBBXX:5:2121:20851:35128,J00121:27:H3GGKBBXX:5:1110:26189:8857,J00121:27:H3GGKBBXX:5:2215:10236:11706,J00121:27:H3GGKBBXX:5:1126:18771:10598,J00121:27:H3GGKBBXX:5:1206:19360:15240,J00121:27:H3GGKBBXX:5:1216:21156:39559,J00121:27:H3GGKBBXX:5:1212:11515:12339,J00121:27:H3GGKBBXX:5:1210:10267:40596,J00121:27:H3GGKBBXX:5:1123:21024:22661,J00121:27:H3GGKBBXX:5:1119:12246:9315,J00121:27:H3GGKBBXX:5:1222:29173:36183,J00121:27:H3GGKBBXX:5:1221:19654:7451,J00121:27:H3GGKBBXX:5:2109:30502:15100,J00121:27:H3GGKBBXX:5:1102:22293:9807,J00121:27:H3GGKBBXX:5:1218:17229:22731,J00121:27:H3GGKBBXX:5:2124:28919:17702,J00121:27:H3GGKBBXX:5:2125:24485:37519,J00121:27:H3GGKBBXX:5:1213:11809:39717,J00121:27:H3GGKBBXX:5:1117:8511:37343,J00121:27:H3GGKBBXX:5:1108:24535:6202,J00121:27:H3GGKBBXX:5:2106:29477:37132,J00121:27:H3GGKBBXX:5:1127:4320:9649,J00121:27:H3GGKBBXX:5:1113:24373:36376,J00121:27:H3GGKBBXX:5:2112:1651:25351,J00121:27:H3GGKBBXX:5:1103:20740:45977,J00121:27:H3GGKBBXX:5:1223:19492:30169,J00121:27:H3GGKBBXX:5:2227:29630:5640,J00121:27:H3GGKBBXX:5:1214:9891:8998,J00121:27:H3GGKBBXX:5:1228:14184:12708,J00121:27:H3GGKBBXX:5:2225:11475:3196,J00121:27:H3GGKBBXX:5:1107:27001:3055,J00121:27:H3GGKBBXX:5:1222:22577:47506,J00121:27:H3GGKBBXX:5:2110:17127:29835,J00121:27:H3GGKBBXX:5:2201:21430:42636,J00121:27:H3GGKBBXX:5:2112:17279:40825,J00121:27:H3GGKBBXX:5:1216:22698:5763,J00121:27:H3GGKBBXX:5:1109:6695:23188,J00121:27:H3GGKBBXX:5:2223:31385:30239,J00121:27:H3GGKBBXX:5:2215:16041:4004,J00121:27:H3GGKBBXX:5:2114:15047:38328,J00121:27:H3GGKBBXX:5:1101:23338:40280,J00121:27:H3GGKBBXX:5:1111:14133:6361,J00121:27:H3GGKBBXX:5:1115:5315:49107,J00121:27:H3GGKBBXX:5:2226:3417:5165,J00121:27:H3GGKBBXX:5:2221:27986:2615,J00121:27:H3GGKBBXX:5:2210:15209:26441,J00121:27:H3GGKBBXX:5:1127:19512:38363,J00121:27:H3GGKBBXX:5:2225:22435:39699,J00121:27:H3GGKBBXX:5:2220:16153:46575,J00121:27:H3GGKBBXX:5:2115:8440:45379,J00121:27:H3GGKBBXX:5:2222:18416:16770,J00121:27:H3GGKBBXX:5:2206:4868:20726,J00121:27:H3GGKBBXX:5:2207:26717:46522,J00121:27:H3GGKBBXX:5:2110:8572:38117,J00121:27:H3GGKBBXX:5:2213:17360:28446,J00121:27:H3GGKBBXX:5:1106:15037:43585,J00121:27:H3GGKBBXX:5:1102:27722:31101,J00121:27:H3GGKBBXX:5:2220:15727:46715,J00121:27:H3GGKBBXX:5:1203:14894:33914,J00121:27:H3GGKBBXX:5:1207:3792:49071,J00121:27:H3GGKBBXX:5:2221:17604:6642,J00121:27:H3GGKBBXX:5:1115:10226:26072,J00121:27:H3GGKBBXX:5:1213:6309:37009,J00121:27:H3GGKBBXX:5:2112:29163:10282;sequence=TATGGTTTAAAATTAAAAACTTGACGA;start=59297;subtype=IES;support_ref=9;support_variant=69;type=IES;
scaffold51_31_with_IES	MILORD	internal_eliminated_sequence	59447	59563	.	.	.	ID=MILORD.31.59447.59563;Name=MILORD.31.59447.59563;bounded_by_ta=TRUE;common_boundary=Both;end=59563;ies_id=IESPGM.PTET51.1.31.58057;ies_left_dist=0;ies_min_dist=0;ies_right_dist=0;junction_seq=gtgccaagcttagtgTAtctgcacttttactt;read_names=J00121:27:H3GGKBBXX:5:1220:3863:44060,J00121:27:H3GGKBBXX:5:2117:27803:33774,J00121:27:H3GGKBBXX:5:2222:14580:14379,J00121:27:H3GGKBBXX:5:2125:4706:36306,J00121:27:H3GGKBBXX:5:1127:16133:45520,J00121:27:H3GGKBBXX:5:2124:12936:6114,J00121:27:H3GGKBBXX:5:1203:4290:16348,J00121:27:H3GGKBBXX:5:2228:25317:12304,J00121:27:H3GGKBBXX:5:1127:23257:9754,J00121:27:H3GGKBBXX:5:2113:17056:26828,J00121:27:H3GGKBBXX:5:1104:17472:30187,J00121:27:H3GGKBBXX:5:1203:23328:37941,J00121:27:H3GGKBBXX:5:1101:17706:33721,J00121:27:H3GGKBBXX:5:2213:4178:8664,J00121:27:H3GGKBBXX:5:1104:14529:12497,J00121:27:H3GGKBBXX:5:1124:12205:24331,J00121:27:H3GGKBBXX:5:2201:19126:33229,J00121:27:H3GGKBBXX:5:1106:14722:10897,J00121:27:H3GGKBBXX:5:1203:29153:20392,J00121:27:H3GGKBBXX:5:1113:31467:6044,J00121:27:H3GGKBBXX:5:2226:4797:5095,J00121:27:H3GGKBBXX:5:2201:7598:23593,J00121:27:H3GGKBBXX:5:2106:11667:11091,J00121:27:H3GGKBBXX:5:1206:7436:28762,J00121:27:H3GGKBBXX:5:1106:12621:20691,J00121:27:H3GGKBBXX:5:2110:17736:46715,J00121:27:H3GGKBBXX:5:1112:3802:38855,J00121:27:H3GGKBBXX:5:2208:12378:44711,J00121:27:H3GGKBBXX:5:2102:24302:33404,J00121:27:H3GGKBBXX:5:2208:12885:5358;sequence=TAATGTAGTTAAAAATAATTTATTATTGTTTTAATGAATAACAATAAAAAATAATTAAATCATTTATTTAAACTTCTGATATTGAAAAAATACTGCAATTTTTATTTATGTTATCTT;start=59447;subtype=IES;support_ref=66;support_variant=30;type=IES;
scaffold51_31_with_IES	MILORD	internal_eliminated_sequence	59811	59895	.	.	.	ID=MILORD.31.59811.59895;Name=MILORD.31.59811.59895;bounded_by_ta=TRUE;common_boundary=Both;end=59895;ies_id=IESPGM.PTET51.1.31.58304;ies_left_dist=0;ies_min_dist=0;ies_right_dist=0;junction_seq=tgcagggaacgttgtTAtccttgtgagtagaa;read_names=J00121:27:H3GGKBBXX:5:2101:4168:43005,J00121:27:H3GGKBBXX:5:2216:16721:38416,J00121:27:H3GGKBBXX:5:1101:13880:20551,J00121:27:H3GGKBBXX:5:2213:29427:42179,J00121:27:H3GGKBBXX:5:1120:21176:38539,J00121:27:H3GGKBBXX:5:1114:20730:34987,J00121:27:H3GGKBBXX:5:2101:32268:45836,J00121:27:H3GGKBBXX:5:1203:9201:24612,J00121:27:H3GGKBBXX:5:2224:11606:19285,J00121:27:H3GGKBBXX:5:1114:8156:18265,J00121:27:H3GGKBBXX:5:1128:4645:17913,J00121:27:H3GGKBBXX:5:1216:26940:20217,J00121:27:H3GGKBBXX:5:2207:11535:31892,J00121:27:H3GGKBBXX:5:2112:10855:39295,J00121:27:H3GGKBBXX:5:1223:30685:44042,J00121:27:H3GGKBBXX:5:2227:1539:20340,J00121:27:H3GGKBBXX:5:1212:29335:13183,J00121:27:H3GGKBBXX:5:2119:4980:20709,J00121:27:H3GGKBBXX:5:1118:16346:26969,J00121:27:H3GGKBBXX:5:2215:21491:3565,J00121:27:H3GGKBBXX:5:2128:14610:48052,J00121:27:H3GGKBBXX:5:1104:10226:29061,J00121:27:H3GGKBBXX:5:2203:28118:33440,J00121:27:H3GGKBBXX:5:1225:15016:17597,J00121:27:H3GGKBBXX:5:1202:12378:2545,J00121:27:H3GGKBBXX:5:1109:23683:28217,J00121:27:H3GGKBBXX:5:2205:25286:47559,J00121:27:H3GGKBBXX:5:2118:8156:26353,J00121:27:H3GGKBBXX:5:2201:17594:40139,J00121:27:H3GGKBBXX:5:2120:9191:5323,J00121:27:H3GGKBBXX:5:2203:5710:18986,J00121:27:H3GGKBBXX:5:1225:18649:27549,J00121:27:H3GGKBBXX:5:2220:1935:31751,J00121:27:H3GGKBBXX:5:1125:17665:19056,J00121:27:H3GGKBBXX:5:1121:9912:7838,J00121:27:H3GGKBBXX:5:2221:5680:15276,J00121:27:H3GGKBBXX:5:2120:31426:36569,J00121:27:H3GGKBBXX:5:1226:21684:27813,J00121:27:H3GGKBBXX:5:2207:28787:2844,J00121:27:H3GGKBBXX:5:1119:17888:33651;sequence=TATAGTTTTTTTAAAAATCTTTACATATTTTTTTTAATTTGAGAAGAACTTGTTGAAATCTCTGAATTATAAATCAAATTTGCTA;start=59811;subtype=IES;support_ref=60;support_variant=40;type=IES;
scaffold51_31_with_IES	MILORD	internal_eliminated_sequence	68479	68504	.	.	.	ID=MILORD.31.68479.68504;Name=MILORD.31.68479.68504;bounded_by_ta=TRUE;common_boundary=Both;end=68504;ies_id=IESPGM.PTET51.1.31.66887;ies_left_dist=0;ies_min_dist=0;ies_right_dist=0;junction_seq=gttgtgtctaacaggTActtcattgaattcac;read_names=J00121:27:H3GGKBBXX:5:2108:12642:24103,J00121:27:H3GGKBBXX:5:1119:3539:37976,J00121:27:H3GGKBBXX:5:2103:31071:40737,J00121:27:H3GGKBBXX:5:2208:2483:32947,J00121:27:H3GGKBBXX:5:1217:6685:34424,J00121:27:H3GGKBBXX:5:2124:4858:47014,J00121:27:H3GGKBBXX:5:2207:30228:26828,J00121:27:H3GGKBBXX:5:2227:24759:44570,J00121:27:H3GGKBBXX:5:1205:26555:9737,J00121:27:H3GGKBBXX:5:1223:15970:32437,J00121:27:H3GGKBBXX:5:1113:6674:33211,J00121:27:H3GGKBBXX:5:1201:9069:28991,J00121:27:H3GGKBBXX:5:1223:14418:34706,J00121:27:H3GGKBBXX:5:1119:8166:46170,J00121:27:H3GGKBBXX:5:1104:27123:22749,J00121:27:H3GGKBBXX:5:1120:19421:27936,J00121:27:H3GGKBBXX:5:1211:18020:29483,J00121:27:H3GGKBBXX:5:2228:17624:25140,J00121:27:H3GGKBBXX:5:2208:10876:10704,J00121:27:H3GGKBBXX:5:1111:4107:15996,J00121:27:H3GGKBBXX:5:2113:25398:8435,J00121:27:H3GGKBBXX:5:2121:4929:42671,J00121:27:H3GGKBBXX:5:2220:24911:2879,J00121:27:H3GGKBBXX:5:2208:8572:3090,J00121:27:H3GGKBBXX:5:1212:17848:47717,J00121:27:H3GGKBBXX:5:1227:23916:28692,J00121:27:H3GGKBBXX:5:1109:22881:17860,J00121:27:H3GGKBBXX:5:1211:20649:33721,J00121:27:H3GGKBBXX:5:1126:17868:26371,J00121:27:H3GGKBBXX:5:1115:29092:9526;sequence=TAATGTTGAAATGATAAAACCCATTA;start=68479;subtype=IES;support_ref=0;support_variant=30;type=IES;
scaffold51_31_with_IES	MILORD	internal_eliminated_sequence	68653	68738	.	.	.	ID=MILORD.31.68653.68738;Name=MILORD.31.68653.68738;bounded_by_ta=TRUE;common_boundary=Both;end=68738;ies_id=IESPGM.PTET51.1.31.67035;ies_left_dist=0;ies_min_dist=0;ies_right_dist=0;junction_seq=aatgttgattcgtatTAtccatcttcttatgt;read_names=J00121:27:H3GGKBBXX:5:2128:19147:28692,J00121:27:H3GGKBBXX:5:2214:4838:46733,J00121:27:H3GGKBBXX:5:1119:13169:9051,J00121:27:H3GGKBBXX:5:1102:19603:41651,J00121:27:H3GGKBBXX:5:2226:4432:11003,J00121:27:H3GGKBBXX:5:1221:9557:34547,J00121:27:H3GGKBBXX:5:1221:15757:11776,J00121:27:H3GGKBBXX:5:1218:21471:11513,J00121:27:H3GGKBBXX:5:1125:29731:27479,J00121:27:H3GGKBBXX:5:1221:15777:11776,J00121:27:H3GGKBBXX:5:1210:26981:20252,J00121:27:H3GGKBBXX:5:1209:21491:35567,J00121:27:H3GGKBBXX:5:2103:21653:8664,J00121:27:H3GGKBBXX:5:1125:24566:13394,J00121:27:H3GGKBBXX:5:1124:10409:24595,J00121:27:H3GGKBBXX:5:1120:30563:14678,J00121:27:H3GGKBBXX:5:1115:10409:27654,J00121:27:H3GGKBBXX:5:2216:10338:42372,J00121:27:H3GGKBBXX:5:1107:21968:35303,J00121:27:H3GGKBBXX:5:2128:20141:17438,J00121:27:H3GGKBBXX:5:2119:2737:16120,J00121:27:H3GGKBBXX:5:1119:20070:10176,J00121:27:H3GGKBBXX:5:2102:5274:21184,J00121:27:H3GGKBBXX:5:1227:10764:17685,J00121:27:H3GGKBBXX:5:2207:19745:18827,J00121:27:H3GGKBBXX:5:2205:6492:15944,J00121:27:H3GGKBBXX:5:1109:19055:41264,J00121:27:H3GGKBBXX:5:1214:9283:2563,J00121:27:H3GGKBBXX:5:2218:13382:46909,J00121:27:H3GGKBBXX:5:2116:32228:5851,J00121:27:H3GGKBBXX:5:1210:14042:14748,J00121:27:H3GGKBBXX:5:2126:14154:30063,J00121:27:H3GGKBBXX:5:2124:27164:34565,J00121:27:H3GGKBBXX:5:2226:14326:8418,J00121:27:H3GGKBBXX:5:2217:17837:45062,J00121:27:H3GGKBBXX:5:1208:15260:18300,J00121:27:H3GGKBBXX:5:1207:26534:38715,J00121:27:H3GGKBBXX:5:1202:7040:15346,J00121:27:H3GGKBBXX:5:1119:25611:38521,J00121:27:H3GGKBBXX:5:2215:6685:45045,J00121:27:H3GGKBBXX:5:1209:8511:6290,J00121:27:H3GGKBBXX:5:1127:27377:29202,J00121:27:H3GGKBBXX:5:2222:17462:5974,J00121:27:H3GGKBBXX:5:1112:5822:7152,J00121:27:H3GGKBBXX:5:1205:25378:38890,J00121:27:H3GGKBBXX:5:1110:20344:43462,J00121:27:H3GGKBBXX:5:1124:15656:23100,J00121:27:H3GGKBBXX:5:2204:21268:31980,J00121:27:H3GGKBBXX:5:2103:27204:22819,J00121:27:H3GGKBBXX:5:2115:6603:30872,J00121:27:H3GGKBBXX:5:2218:29863:4673,J00121:27:H3GGKBBXX:5:2227:29995:36306,J00121:27:H3GGKBBXX:5:1219:16153:21043,J00121:27:H3GGKBBXX:5:1215:16518:34196,J00121:27:H3GGKBBXX:5:1113:4939:3020,J00121:27:H3GGKBBXX:5:1117:26869:22028,J00121:27:H3GGKBBXX:5:2228:17198:24401,J00121:27:H3GGKBBXX:5:2103:11769:42214,J00121:27:H3GGKBBXX:5:2111:20395:45520,J00121:27:H3GGKBBXX:5:1202:9973:27145,J00121:27:H3GGKBBXX:5:2212:25063:8453,J00121:27:H3GGKBBXX:5:2222:8603:27690,J00121:27:H3GGKBBXX:5:1228:30198:41018;sequence=TACAGTTGGTAATAAGTAAACATGGATTTGGATGAATAAAATAATTATTTTTATCATATTCTATAGGATTTACTAATTACTAACTG;start=68653;subtype=IES;support_ref=8;support_variant=63;type=IES;
scaffold51_31_with_IES	MILORD	internal_eliminated_sequence	70387	70524	.	.	.	ID=MILORD.31.70387.70524;Name=MILORD.31.70387.70524;bounded_by_ta=TRUE;common_boundary=Both;end=70524;ies_id=IESPGM.PTET51.1.31.68683;ies_left_dist=0;ies_min_dist=0;ies_right_dist=0;junction_seq=ccttacattttgaatTAaatggaacataaaag;read_names=J00121:27:H3GGKBBXX:5:2117:10500:46909,J00121:27:H3GGKBBXX:5:1202:3123:40737,J00121:27:H3GGKBBXX:5:2106:26281:31945,J00121:27:H3GGKBBXX:5:2209:16498:40491,J00121:27:H3GGKBBXX:5:2123:31943:9051,J00121:27:H3GGKBBXX:5:1228:8745:31980,J00121:27:H3GGKBBXX:5:2211:10927:41915,J00121:27:H3GGKBBXX:5:1203:20557:31312,J00121:27:H3GGKBBXX:5:2221:25692:22661,J00121:27:H3GGKBBXX:5:1108:6441:30028,J00121:27:H3GGKBBXX:5:2110:3143:39330,J00121:27:H3GGKBBXX:5:1211:15737:5622,J00121:27:H3GGKBBXX:5:1125:16193:23399,J00121:27:H3GGKBBXX:5:2218:22475:17579,J00121:27:H3GGKBBXX:5:1210:30239:3143,J00121:27:H3GGKBBXX:5:2228:12023:28551,J00121:27:H3GGKBBXX:5:1117:12550:34600,J00121:27:H3GGKBBXX:5:1227:24850:48561;sequence=TATAGTGGAAATGCTTTTAAGTTCCTTTTTTAATTAATAATTTATTTGGCCTCCAATTCTAATTTAATTTATTATTTAATATTTATGGAACATAAATAGAATATACAAAAATACATATAAAAACATAGTTTCGATCTG;start=70387;subtype=IES;support_ref=82;support_variant=18;type=IES;
scaffold51_31_with_IES	MILORD	internal_eliminated_sequence	72127	72244	.	.	.	ID=MILORD.31.72127.72244;Name=MILORD.31.72127.72244;bounded_by_ta=TRUE;common_boundary=Both;end=72244;ies_id=IESPGM.PTET51.1.31.70285;ies_left_dist=0;ies_min_dist=0;ies_right_dist=0;junction_seq=tatcatttaacttagTAcaattaattttagtt;read_names=J00121:27:H3GGKBBXX:5:1228:12185:5235,J00121:27:H3GGKBBXX:5:2119:6309:37044,J00121:27:H3GGKBBXX:5:1128:10399:19162,J00121:27:H3GGKBBXX:5:2218:13890:31435,J00121:27:H3GGKBBXX:5:1112:13961:36657,J00121:27:H3GGKBBXX:5:1222:25195:15152,J00121:27:H3GGKBBXX:5:1206:24830:18107,J00121:27:H3GGKBBXX:5:2103:10510:28323,J00121:27:H3GGKBBXX:5:1127:5183:31400,J00121:27:H3GGKBBXX:5:2214:11190:14766,J00121:27:H3GGKBBXX:5:1222:7182:5886,J00121:27:H3GGKBBXX:5:1225:16924:19531,J00121:27:H3GGKBBXX:5:1124:13129:38451,J00121:27:H3GGKBBXX:5:1220:25926:28973,J00121:27:H3GGKBBXX:5:2104:16579:1525,J00121:27:H3GGKBBXX:5:2122:26230:48069;sequence=TATACTTAATGATTATTATTTTTTGATTAATGCATTTCTGGAATCAATTAAAAAGGGAATAGTAAATTTAATAAAAAATAAAGAACTTAAAATAATTGAGATATGAATTATTGAGCTA;start=72127;subtype=IES;support_ref=38;support_variant=16;type=IES;
scaffold51_31_with_IES	MILORD	internal_eliminated_sequence	75247	75366	.	.	.	ID=MILORD.31.75247.75366;Name=MILORD.31.75247.75366;bounded_by_ta=TRUE;common_boundary=Both;end=75366;ies_id=IESPGM.PTET51.1.31.73287;ies_left_dist=0;ies_min_dist=0;ies_right_dist=0;junction_seq=gttgttaaagcatcaTAtctaattttagtaaa;read_names=J00121:27:H3GGKBBXX:5:1219:14864:48878,J00121:27:H3GGKBBXX:5:1122:15605:12427,J00121:27:H3GGKBBXX:5:1222:17066:22661,J00121:27:H3GGKBBXX:5:1106:6654:22907,J00121:27:H3GGKBBXX:5:2211:11322:5816,J00121:27:H3GGKBBXX:5:1224:17086:8981,J00121:27:H3GGKBBXX:5:2225:6796:17245,J00121:27:H3GGKBBXX:5:1204:25824:7838;sequence=TACAGATAGTCAAAAGTCTTTTTTTAAATTATTGTTTTTTATAGATTTATATGATGAACTTTTTTAAATGTTGAATAATGACCAAATTTGCAAAAACTCAAAATCAGAATTTAAAGCCTG;start=75247;subtype=IES;support_ref=86;support_variant=8;type=IES;
scaffold51_31_with_IES	MILORD	internal_eliminated_sequence	76728	76756	.	.	.	ID=MILORD.31.76728.76756;Name=MILORD.31.76728.76756;bounded_by_ta=TRUE;common_boundary=Both;end=76756;ies_id=IESPGM.PTET51.1.31.74595;ies_left_dist=0;ies_min_dist=0;ies_right_dist=0;junction_seq=ttacatctgtagttgTActctaattgaaatta;read_names=J00121:27:H3GGKBBXX:5:1223:2493:16155,J00121:27:H3GGKBBXX:5:1222:28737:21993,J00121:27:H3GGKBBXX:5:2206:9130:27725,J00121:27:H3GGKBBXX:5:2206:22435:21236,J00121:27:H3GGKBBXX:5:1126:22150:24331,J00121:27:H3GGKBBXX:5:1108:19918:23944,J00121:27:H3GGKBBXX:5:1211:22638:46451,J00121:27:H3GGKBBXX:5:2208:25307:2299,J00121:27:H3GGKBBXX:5:1218:19177:31312,J00121:27:H3GGKBBXX:5:1228:23663:39787,J00121:27:H3GGKBBXX:5:2219:13910:16243,J00121:27:H3GGKBBXX:5:2104:15514:29641,J00121:27:H3GGKBBXX:5:1201:29904:48175,J00121:27:H3GGKBBXX:5:1118:14448:43339,J00121:27:H3GGKBBXX:5:2116:9668:15891,J00121:27:H3GGKBBXX:5:2225:18588:20937,J00121:27:H3GGKBBXX:5:1119:14296:41247,J00121:27:H3GGKBBXX:5:1207:6867:12023,J00121:27:H3GGKBBXX:5:1220:22424:3108,J00121:27:H3GGKBBXX:5:2126:27367:8400,J00121:27:H3GGKBBXX:5:1222:5091:27268,J00121:27:H3GGKBBXX:5:2215:1955:8471,J00121:27:H3GGKBBXX:5:2222:21562:26687,J00121:27:H3GGKBBXX:5:2212:14154:2809,J00121:27:H3GGKBBXX:5:1213:17969:39172,J00121:27:H3GGKBBXX:5:1107:19553:36745,J00121:27:H3GGKBBXX:5:2211:28077:2914,J00121:27:H3GGKBBXX:5:1107:23957:10651,J00121:27:H3GGKBBXX:5:1226:4056:42530,J00121:27:H3GGKBBXX:5:2122:27478:43093,J00121:27:H3GGKBBXX:5:1115:5984:47278,J00121:27:H3GGKBBXX:5:1206:30584:16436,J00121:27:H3GGKBBXX:5:1205:12002:27496,J00121:27:H3GGKBBXX:5:1107:29163:12954,J00121:27:H3GGKBBXX:5:2226:28929:28868,J00121:27:H3GGKBBXX:5:1124:17624:25703;sequence=TATGGTTACGAGTGTGAGTACTTTGATTA;start=76728;subtype=IES;support_ref=0;support_variant=36;type=IES;
scaffold51_31_with_IES	MILORD	internal_eliminated_sequence	78069	78097	.	.	.	ID=MILORD.31.78069.78097;Name=MILORD.31.78069.78097;bounded_by_ta=TRUE;common_boundary=Both;end=78097;ies_id=IESPGM.PTET51.1.31.75907;ies_left_dist=0;ies_min_dist=0;ies_right_dist=0;junction_seq=accttggttctaaagTAttcatttattgagtc;read_names=J00121:27:H3GGKBBXX:5:2115:9851:44341,J00121:27:H3GGKBBXX:5:1106:20709:30626,J00121:27:H3GGKBBXX:5:2217:20983:21746,J00121:27:H3GGKBBXX:5:2219:23419:47137,J00121:27:H3GGKBBXX:5:2228:17584:15856,J00121:27:H3GGKBBXX:5:1120:13230:27619,J00121:27:H3GGKBBXX:5:2224:27854:38398,J00121:27:H3GGKBBXX:5:2102:15392:14379,J00121:27:H3GGKBBXX:5:1213:15909:36411,J00121:27:H3GGKBBXX:5:1218:16092:13552,J00121:27:H3GGKBBXX:5:2223:27742:27443,J00121:27:H3GGKBBXX:5:2211:16112:28006,J00121:27:H3GGKBBXX:5:2108:18649:14502,J00121:27:H3GGKBBXX:5:1106:9303:39770,J00121:27:H3GGKBBXX:5:2128:31527:24226,J00121:27:H3GGKBBXX:5:2103:15006:38574,J00121:27:H3GGKBBXX:5:1205:15300:18863,J00121:27:H3GGKBBXX:5:1212:18304:15029,J00121:27:H3GGKBBXX:5:1128:13068:29202,J00121:27:H3GGKBBXX:5:2112:3833:44359,J00121:27:H3GGKBBXX:5:1117:4391:28200,J00121:27:H3GGKBBXX:5:2206:8156:7644,J00121:27:H3GGKBBXX:5:1205:25652:38838,J00121:27:H3GGKBBXX:5:1103:9861:47524,J00121:27:H3GGKBBXX:5:2220:28057:36499,J00121:27:H3GGKBBXX:5:1216:14022:33949,J00121:27:H3GGKBBXX:5:1221:11586:15240,J00121:27:H3GGKBBXX:5:2106:22648:41757,J00121:27:H3GGKBBXX:5:1106:20141:10088,J00121:27:H3GGKBBXX:5:2109:4533:30943,J00121:27:H3GGKBBXX:5:2220:6908:12374,J00121:27:H3GGKBBXX:5:2118:9069:39576,J00121:27:H3GGKBBXX:5:1110:27336:38592,J00121:27:H3GGKBBXX:5:1110:29680:37413,J00121:27:H3GGKBBXX:5:1219:27103:41423,J00121:27:H3GGKBBXX:5:1101:17706:5446,J00121:27:H3GGKBBXX:5:1107:2909:46627,J00121:27:H3GGKBBXX:5:1125:10186:9578,J00121:27:H3GGKBBXX:5:1203:22374:30028;sequence=TATAAATCATTACCATTACTTATTAACTA;start=78069;subtype=IES;support_ref=6;support_variant=39;type=IES;
scaffold51_31_with_IES	MILORD	internal_eliminated_sequence	78733	78900	.	.	.	ID=MILORD.31.78733.78900;Name=MILORD.31.78733.78900;bounded_by_ta=TRUE;common_boundary=Both;end=78900;ies_id=IESPGM.PTET51.1.31.76542;ies_left_dist=0;ies_min_dist=0;ies_right_dist=0;junction_seq=tttgtcaaataaaatTAgaagaaaataccttc;read_names=J00121:27:H3GGKBBXX:5:1214:7841:31540,J00121:27:H3GGKBBXX:5:1221:6137:5974,J00121:27:H3GGKBBXX:5:2208:19015:23399,J00121:27:H3GGKBBXX:5:2119:27965:31312,J00121:27:H3GGKBBXX:5:2107:13839:12884,J00121:27:H3GGKBBXX:5:2108:31385:3055,J00121:27:H3GGKBBXX:5:2119:29589:29167,J00121:27:H3GGKBBXX:5:2216:30979:36991,J00121:27:H3GGKBBXX:5:2223:8258:18863,J00121:27:H3GGKBBXX:5:1114:2199:14097,J00121:27:H3GGKBBXX:5:1204:18385:33492,J00121:27:H3GGKBBXX:5:2223:22881:2035,J00121:27:H3GGKBBXX:5:2215:19309:3934,J00121:27:H3GGKBBXX:5:2227:6441:35725,J00121:27:H3GGKBBXX:5:1118:5538:45695,J00121:27:H3GGKBBXX:5:2215:24992:13570,J00121:27:H3GGKBBXX:5:2218:25682:8084,J00121:27:H3GGKBBXX:5:1104:24566:10968,J00121:27:H3GGKBBXX:5:2209:5152:47594,J00121:27:H3GGKBBXX:5:2116:22719:42548,J00121:27:H3GGKBBXX:5:2225:29934:2475,J00121:27:H3GGKBBXX:5:1108:12642:21219,J00121:27:H3GGKBBXX:5:2220:7608:43902,J00121:27:H3GGKBBXX:5:2115:27468:20850,J00121:27:H3GGKBBXX:5:2225:31010:41370,J00121:27:H3GGKBBXX:5:1216:16467:15680,J00121:27:H3GGKBBXX:5:1127:22891:13763,J00121:27:H3GGKBBXX:5:2211:6959:10000,J00121:27:H3GGKBBXX:5:2209:20375:17737,J00121:27:H3GGKBBXX:5:2211:24637:20480,J00121:27:H3GGKBBXX:5:1207:21085:34020,J00121:27:H3GGKBBXX:5:1226:18954:37114,J00121:27:H3GGKBBXX:5:2208:14265:47805;sequence=TACAGCTAAACTAATATCTTTTTCTTAGACTTTTATTTATTTAAATTATTATGCAAAATTATTTACTTATTTAGATGATTTTTAAAATTGGGTTAAACTTTTATCATAAATCAATGATTATATTAAATTATGATGTGTTTTATTTTAAAAAATCATTGGCTTTATGTG;start=78733;subtype=IES;support_ref=100;support_variant=33;type=IES;
scaffold51_31_with_IES	MILORD	internal_eliminated_sequence	82028	82102	.	.	.	ID=MILORD.31.82028.82102;Name=MILORD.31.82028.82102;bounded_by_ta=TRUE;common_boundary=Both;end=82102;ies_id=IESPGM.PTET51.1.31.79669;ies_left_dist=0;ies_min_dist=0;ies_right_dist=0;junction_seq=ttctcccaaacctggTAttattctgcttaaag;read_names=J00121:27:H3GGKBBXX:5:1207:24982:3952,J00121:27:H3GGKBBXX:5:2206:2991:17333,J00121:27:H3GGKBBXX:5:1114:9019:31400,J00121:27:H3GGKBBXX:5:2110:19989:19953,J00121:27:H3GGKBBXX:5:2221:32339:21658,J00121:27:H3GGKBBXX:5:2103:6847:43849,J00121:27:H3GGKBBXX:5:1118:19745:26424,J00121:27:H3GGKBBXX:5:1221:24008:7363,J00121:27:H3GGKBBXX:5:1122:28178:8822,J00121:27:H3GGKBBXX:5:2121:15919:8471,J00121:27:H3GGKBBXX:5:1223:30005:24366,J00121:27:H3GGKBBXX:5:2213:9871:47753,J00121:27:H3GGKBBXX:5:2218:17817:22415,J00121:27:H3GGKBBXX:5:2107:23460:13130,J00121:27:H3GGKBBXX:5:2115:2301:25914,J00121:27:H3GGKBBXX:5:2115:18497:22467,J00121:27:H3GGKBBXX:5:1222:19674:14801,J00121:27:H3GGKBBXX:5:2221:26149:4813,J00121:27:H3GGKBBXX:5:1114:21542:46557,J00121:27:H3GGKBBXX:5:1114:14418:43603,J00121:27:H3GGKBBXX:5:1203:2737:4585,J00121:27:H3GGKBBXX:5:2123:27965:19918,J00121:27:H3GGKBBXX:5:1210:16508:10475,J00121:27:H3GGKBBXX:5:2222:11820:42372,J00121:27:H3GGKBBXX:5:1227:20608:23135,J00121:27:H3GGKBBXX:5:1203:16863:15346,J00121:27:H3GGKBBXX:5:1107:13748:5903,J00121:27:H3GGKBBXX:5:2101:19958:32912,J00121:27:H3GGKBBXX:5:1123:9455:17456,J00121:27:H3GGKBBXX:5:1128:26027:42091,J00121:27:H3GGKBBXX:5:2108:8785:28534,J00121:27:H3GGKBBXX:5:2211:10561:39981,J00121:27:H3GGKBBXX:5:2215:5964:42812,J00121:27:H3GGKBBXX:5:1221:3589:5816,J00121:27:H3GGKBBXX:5:1122:27316:25439,J00121:27:H3GGKBBXX:5:1217:18345:3530,J00121:27:H3GGKBBXX:5:2128:10754:48509,J00121:27:H3GGKBBXX:5:2205:19948:20093,J00121:27:H3GGKBBXX:5:2204:9201:21131,J00121:27:H3GGKBBXX:5:2217:24545:35409,J00121:27:H3GGKBBXX:5:2123:21968:14660,J00121:27:H3GGKBBXX:5:1126:28818:33281,J00121:27:H3GGKBBXX:5:1126:12895:31083,J00121:27:H3GGKBBXX:5:2219:14306:18019,J00121:27:H3GGKBBXX:5:1227:24748:37343,J00121:27:H3GGKBBXX:5:2218:3447:23329,J00121:27:H3GGKBBXX:5:2118:21663:42407,J00121:27:H3GGKBBXX:5:1120:24048:47559,J00121:27:H3GGKBBXX:5:1107:15656:2176,J00121:27:H3GGKBBXX:5:2225:19816:20392;sequence=TATAGAATTGCTTAATATTTTAGCTAATTTCTTTGAAAATAAACTAAATTAAATCAATATAATTTACAATCTCTA;start=82028;subtype=IES;support_ref=16;support_variant=50;type=IES;
scaffold51_31_with_IES	MILORD	internal_eliminated_sequence	82564	82589	.	.	.	ID=MILORD.31.82564.82589;Name=MILORD.31.82564.82589;bounded_by_ta=TRUE;common_boundary=Both;end=82589;ies_id=IESPGM.PTET51.1.31.80130;ies_left_dist=0;ies_min_dist=0;ies_right_dist=0;junction_seq=ttgatgcaattgactTAatttaaagaatagaa;read_names=J00121:27:H3GGKBBXX:5:1209:4493:39101,J00121:27:H3GGKBBXX:5:2214:5903:20902,J00121:27:H3GGKBBXX:5:1112:4746:39049,J00121:27:H3GGKBBXX:5:1120:18690:31312,J00121:27:H3GGKBBXX:5:2205:14346:43550,J00121:27:H3GGKBBXX:5:2114:2361:10651,J00121:27:H3GGKBBXX:5:1106:4239:17948,J00121:27:H3GGKBBXX:5:2126:23267:28340,J00121:27:H3GGKBBXX:5:1212:28097:40227,J00121:27:H3GGKBBXX:5:1114:2179:41985,J00121:27:H3GGKBBXX:5:2201:7821:38117;sequence=TATAGTGTTATTACTCAATCTATTTA;start=82564;subtype=IES;support_ref=6;support_variant=11;type=IES;
scaffold51_31_with_IES	MILORD	internal_eliminated_sequence	82678	82721	.	.	.	ID=MILORD.31.82678.82721;Name=MILORD.31.82678.82721;bounded_by_ta=TRUE;common_boundary=Both;end=82721;ies_id=IESPGM.PTET51.1.31.80218;ies_left_dist=0;ies_min_dist=0;ies_right_dist=0;junction_seq=actaaattatcattcTAaattacttattccat;read_names=J00121:27:H3GGKBBXX:5:2226:30705:15803,J00121:27:H3GGKBBXX:5:2121:28940:48087,J00121:27:H3GGKBBXX:5:1126:6441:48561,J00121:27:H3GGKBBXX:5:1216:21349:22379,J00121:27:H3GGKBBXX:5:1121:12530:19724,J00121:27:H3GGKBBXX:5:2113:23764:18124,J00121:27:H3GGKBBXX:5:2104:14072:19513,J00121:27:H3GGKBBXX:5:1122:13768:19689,J00121:27:H3GGKBBXX:5:1101:27600:41827,J00121:27:H3GGKBBXX:5:1205:20435:35954,J00121:27:H3GGKBBXX:5:1127:29092:21131,J00121:27:H3GGKBBXX:5:1220:26240:22344;sequence=TATACTCAAGATTTAATTTCTTATTAATATTAATAATTGAATTA;start=82678;subtype=IES;support_ref=3;support_variant=12;type=IES;
scaffold51_31_with_IES	MILORD	internal_eliminated_sequence	82858	83003	.	.	.	ID=MILORD.31.82858.83003;Name=MILORD.31.82858.83003;bounded_by_ta=TRUE;common_boundary=Both;end=83003;ies_id=IESPGM.PTET51.1.31.80354;ies_left_dist=0;ies_min_dist=0;ies_right_dist=0;junction_seq=tgatgcttattccaaTAtcaatttttaaatta;read_names=J00121:27:H3GGKBBXX:5:2101:17604:17579,J00121:27:H3GGKBBXX:5:1204:3549:38556,J00121:27:H3GGKBBXX:5:2223:14255:19548,J00121:27:H3GGKBBXX:5:1108:25570:14924,J00121:27:H3GGKBBXX:5:1110:6340:11847,J00121:27:H3GGKBBXX:5:2202:29193:31013,J00121:27:H3GGKBBXX:5:2107:10013:2352,J00121:27:H3GGKBBXX:5:1108:15229:48315,J00121:27:H3GGKBBXX:5:1123:25022:15240,J00121:27:H3GGKBBXX:5:2109:22800:48597,J00121:27:H3GGKBBXX:5:1205:5568:47401,J00121:27:H3GGKBBXX:5:2210:17462:42161,J00121:27:H3GGKBBXX:5:2115:30634:21658,J00121:27:H3GGKBBXX:5:2223:25449:8277,J00121:27:H3GGKBBXX:5:2115:27093:9930,J00121:27:H3GGKBBXX:5:2120:19837:14308,J00121:27:H3GGKBBXX:5:2204:29620:24894,J00121:27:H3GGKBBXX:5:2211:3133:29782,J00121:27:H3GGKBBXX:5:2214:10439:4778,J00121:27:H3GGKBBXX:5:1119:23967:6378,J00121:27:H3GGKBBXX:5:2223:23368:22256,J00121:27:H3GGKBBXX:5:1204:22688:23645,J00121:27:H3GGKBBXX:5:2119:27539:10106,J00121:27:H3GGKBBXX:5:2217:14560:29255,J00121:27:H3GGKBBXX:5:1117:20172:41932,J00121:27:H3GGKBBXX:5:1111:22993:38205,J00121:27:H3GGKBBXX:5:2125:11718:5657,J00121:27:H3GGKBBXX:5:1126:21379:43181,J00121:27:H3GGKBBXX:5:1205:23419:39893,J00121:27:H3GGKBBXX:5:1127:25185:12568,J00121:27:H3GGKBBXX:5:1221:12926:4866,J00121:27:H3GGKBBXX:5:1111:5457:3354;sequence=TACAGCGATATTGAATACTTTTATGATTAGCTTTTTGCTTTAAACTAAATCTTGAAAGTCCTAAAATTCTGTGTCCAGAATCAATTGAATTAGTAAATAACTCTAAAATAAATTTAAGAAAAAACCAAACAAAAAATTTTTGACTG;start=82858;subtype=IES;support_ref=44;support_variant=32;type=IES;
scaffold51_31_with_IES	MILORD	internal_eliminated_sequence	83344	83372	.	.	.	ID=MILORD.31.83344.83372;Name=MILORD.31.83344.83372;bounded_by_ta=TRUE;common_boundary=None;end=83372;ies_id=IESPGM.PTET51.1.31.80354;ies_left_dist=-486;ies_min_dist=369;ies_right_dist=-369;junction_seq=atttattggtttaagTAattctctttttttaa;read_names=J00121:27:H3GGKBBXX:5:1108:13809:38609,J00121:27:H3GGKBBXX:5:1122:11860:3477;sequence=TATAATACTTCAATTATTGGATCAAATTA;start=83344;subtype=MAC;support_ref=109;support_variant=2;type=CRYPTIC;
scaffold51_31_with_IES	MILORD	internal_eliminated_sequence	84514	84592	.	.	.	ID=MILORD.31.84514.84592;Name=MILORD.31.84514.84592;bounded_by_ta=TRUE;common_boundary=RIGHT;end=84592;ies_id=IESPGM.PTET51.1.31.81875;ies_left_dist=11;ies_min_dist=0;ies_right_dist=0;junction_seq=aataatttggatttgTAtttacttcttatatc;read_names=J00121:27:H3GGKBBXX:5:1127:19360:34160;sequence=TATGATGGCTTTACACTTGAAATCAATAAAAATTATTATAGAATTGATAAATTATTAAACAAATTTTTTAATCCAACTT;start=84514;subtype=PARTIAL_EXTERNAL;support_ref=20;support_variant=1;type=ALTERNATIVE;
scaffold51_31_with_IES	MILORD	internal_eliminated_sequence	84525	84592	.	.	.	ID=MILORD.31.84525.84592;Name=MILORD.31.84525.84592;bounded_by_ta=TRUE;common_boundary=Both;end=84592;ies_id=IESPGM.PTET51.1.31.81875;ies_left_dist=0;ies_min_dist=0;ies_right_dist=0;junction_seq=tttgtatgatggcttTAtttacttcttatatc;read_names=J00121:27:H3GGKBBXX:5:1118:29477:36253,J00121:27:H3GGKBBXX:5:1213:23906:38521,J00121:27:H3GGKBBXX:5:2104:6593:5183,J00121:27:H3GGKBBXX:5:2119:21897:42143,J00121:27:H3GGKBBXX:5:1211:19918:20498,J00121:27:H3GGKBBXX:5:2212:27417:28815,J00121:27:H3GGKBBXX:5:1112:14164:4760,J00121:27:H3GGKBBXX:5:2213:22648:19742,J00121:27:H3GGKBBXX:5:1207:18802:21799,J00121:27:H3GGKBBXX:5:1211:17371:18159,J00121:27:H3GGKBBXX:5:1227:26545:8770,J00121:27:H3GGKBBXX:5:1117:16336:15451,J00121:27:H3GGKBBXX:5:2227:15757:37202,J00121:27:H3GGKBBXX:5:2226:17533:35673,J00121:27:H3GGKBBXX:5:1118:9364:10405,J00121:27:H3GGKBBXX:5:1226:4137:14994,J00121:27:H3GGKBBXX:5:2109:21572:17210,J00121:27:H3GGKBBXX:5:1101:19258:20621,J00121:27:H3GGKBBXX:5:1110:19248:22467,J00121:27:H3GGKBBXX:5:2228:32613:12954,J00121:27:H3GGKBBXX:5:2213:27042:41950,J00121:27:H3GGKBBXX:5:1104:15037:13939,J00121:27:H3GGKBBXX:5:2208:3823:18634,J00121:27:H3GGKBBXX:5:1216:26484:8559,J00121:27:H3GGKBBXX:5:1127:17056:27320,J00121:27:H3GGKBBXX:5:2222:3731:38873,J00121:27:H3GGKBBXX:5:1222:15727:1947,J00121:27:H3GGKBBXX:5:1124:21816:1806,J00121:27:H3GGKBBXX:5:1122:20080:18001,J00121:27:H3GGKBBXX:5:1107:28919:44253,J00121:27:H3GGKBBXX:5:2111:16133:37537,J00121:27:H3GGKBBXX:5:1216:13413:25369,J00121:27:H3GGKBBXX:5:2204:17026:29448,J00121:27:H3GGKBBXX:5:1203:25246:2545,J00121:27:H3GGKBBXX:5:1215:26737:46592,J00121:27:H3GGKBBXX:5:2218:19532:1824,J00121:27:H3GGKBBXX:5:2224:22079:47032,J00121:27:H3GGKBBXX:5:1114:13088:6835,J00121:27:H3GGKBBXX:5:1201:25489:11759,J00121:27:H3GGKBBXX:5:1117:9891:17720,J00121:27:H3GGKBBXX:5:1124:14042:39752,J00121:27:H3GGKBBXX:5:2218:12966:3319,J00121:27:H3GGKBBXX:5:1116:10754:31347,J00121:27:H3GGKBBXX:5:1101:17756:43409,J00121:27:H3GGKBBXX:5:2211:32502:2492,J00121:27:H3GGKBBXX:5:2216:9952:22256,J00121:27:H3GGKBBXX:5:1209:24424:35761,J00121:27:H3GGKBBXX:5:2213:9293:34618,J00121:27:H3GGKBBXX:5:2221:16336:27443,J00121:27:H3GGKBBXX:5:2216:9384:35163,J00121:27:H3GGKBBXX:5:1106:28412:40666,J00121:27:H3GGKBBXX:5:1120:23449:13464,J00121:27:H3GGKBBXX:5:1107:21765:45010,J00121:27:H3GGKBBXX:5:2101:25865:24190,J00121:27:H3GGKBBXX:5:2113:3853:15170,J00121:27:H3GGKBBXX:5:2104:17015:38187,J00121:27:H3GGKBBXX:5:1117:9323:28164,J00121:27:H3GGKBBXX:5:2228:9546:43146,J00121:27:H3GGKBBXX:5:2119:19979:34037,J00121:27:H3GGKBBXX:5:1226:14387:10633,J00121:27:H3GGKBBXX:5:1110:23825:47348,J00121:27:H3GGKBBXX:5:2224:15808:27514;sequence=TACACTTGAAATCAATAAAAATTATTATAGAATTGATAAATTATTAAACAAATTTTTTAATCCAACTT;start=84525;subtype=IES;support_ref=34;support_variant=62;type=IES;
scaffold51_31_with_IES	MILORD	internal_eliminated_sequence	91058	91444	.	.	.	ID=MILORD.31.91058.91444;Name=MILORD.31.91058.91444;bounded_by_ta=TRUE;common_boundary=Both;end=91444;ies_id=IESPGM.PTET51.1.31.88340;ies_left_dist=0;ies_min_dist=0;ies_right_dist=0;junction_seq=ctcacgcgtgttttgTAtgagaaaaagtcttt;read_names=J00121:27:H3GGKBBXX:5:1113:20567:5411,J00121:27:H3GGKBBXX:5:2223:9831:36534,J00121:27:H3GGKBBXX:5:1112:27955:3055,J00121:27:H3GGKBBXX:5:1208:8186:43111,J00121:27:H3GGKBBXX:5:2119:6664:18493,J00121:27:H3GGKBBXX:5:2119:12195:7468,J00121:27:H3GGKBBXX:5:1224:11109:16067,J00121:27:H3GGKBBXX:5:2226:24901:25228,J00121:27:H3GGKBBXX:5:1221:5284:39242,J00121:27:H3GGKBBXX:5:2216:12378:32086,J00121:27:H3GGKBBXX:5:1215:22455:8541,J00121:27:H3GGKBBXX:5:1103:26575:29290,J00121:27:H3GGKBBXX:5:2204:6005:4796,J00121:27:H3GGKBBXX:5:2220:16681:46434,J00121:27:H3GGKBBXX:5:2208:24424:18107,J00121:27:H3GGKBBXX:5:2107:32217:36499,J00121:27:H3GGKBBXX:5:2117:17827:5095,J00121:27:H3GGKBBXX:5:2104:7050:39488,J00121:27:H3GGKBBXX:5:2220:10866:34495,J00121:27:H3GGKBBXX:5:1221:25033:48421,J00121:27:H3GGKBBXX:5:2220:21491:17491,J00121:27:H3GGKBBXX:5:1127:11454:15469,J00121:27:H3GGKBBXX:5:2103:23419:14854,J00121:27:H3GGKBBXX:5:2114:30127:37308,J00121:27:H3GGKBBXX:5:1221:6563:20709,J00121:27:H3GGKBBXX:5:2124:10957:38240,J00121:27:H3GGKBBXX:5:2227:12469:34037,J00121:27:H3GGKBBXX:5:2228:6228:18089,J00121:27:H3GGKBBXX:5:2220:21450:17702;sequence=TATTGCTGGATTAAAATTTAAGTAAAATTAACTATATGCGGCCGTAATTTCGAATCAAGAATTTTCATTAGATCAGAAAAAATAATTTCTGATTAATTAACCATTTATAGTTTTATTTTATAAACATCGTAATTTTCAATTTATATTAGTTAATTTTGATTTAACTTTACAGAATTGATGGCTGATAACAACAAAAATATCTAATTGCTTTTCGTGCACTCAAATTTGGTAATAATAAAAGGATTTCAACAATTTACATATTTATTTTATGGTTACTTCATTATATTCTTATTAATAACATCTCCATGCATAGGTTACCTAGAAATATATCTTCAACATTTAAAAGTTTAAAAAACAATAAAAATTGATTTTTATTTAATCTTGCAA;start=91058;subtype=IES;support_ref=54;support_variant=29;type=IES;
scaffold51_31_with_IES	MILORD	internal_eliminated_sequence	92185	92212	.	.	.	ID=MILORD.31.92185.92212;Name=MILORD.31.92185.92212;bounded_by_ta=TRUE;common_boundary=None;end=92212;ies_id=IESPGM.PTET51.1.31.88340;ies_left_dist=-1127;ies_min_dist=768;ies_right_dist=-768;junction_seq=gtattgtatccagaaTAacataacacccatat;read_names=J00121:27:H3GGKBBXX:5:2221:3143:16260;sequence=TATCAAAAATTCATTGGCAAATTCCTTT;start=92185;subtype=MAC;support_ref=99;support_variant=1;type=CRYPTIC;
scaffold51_31_with_IES	MILORD	internal_eliminated_sequence	97100	97261	.	.	.	ID=MILORD.31.97100.97261;Name=MILORD.31.97100.97261;bounded_by_ta=TRUE;common_boundary=RIGHT;end=97261;ies_id=IESPGM.PTET51.1.31.93997;ies_left_dist=2;ies_min_dist=0;ies_right_dist=0;junction_seq=tgtatgttttgatcaTAatattttatatgcga;read_names=J00121:27:H3GGKBBXX:5:1214:25885:26371,J00121:27:H3GGKBBXX:5:1112:19136:30855,J00121:27:H3GGKBBXX:5:2104:10186:9262,J00121:27:H3GGKBBXX:5:1212:28503:12726;sequence=TATACAGACATTACGGAATACATTTTATCCCTTAATTAAATAAACTTTCTTAGAATTCATGGCCCTTAATTGATTGTTTTATTAACAGTTTTAATTAAATGAGAAAAGTATTACAAAATTTATTAGAAAACTGTGATTTTAAAATAATCCTAAGATTGAGTG;start=97100;subtype=PARTIAL_EXTERNAL;support_ref=47;support_variant=4;type=ALTERNATIVE;
scaffold51_31_with_IES	MILORD	internal_eliminated_sequence	97102	97261	.	.	.	ID=MILORD.31.97102.97261;Name=MILORD.31.97102.97261;bounded_by_ta=TRUE;common_boundary=Both;end=97261;ies_id=IESPGM.PTET51.1.31.93997;ies_left_dist=0;ies_min_dist=0;ies_right_dist=0;junction_seq=tatgttttgatcataTAatattttatatgcga;read_names=J00121:27:H3GGKBBXX:5:1208:1803:30046,J00121:27:H3GGKBBXX:5:1220:18649:18652,J00121:27:H3GGKBBXX:5:2102:18538:22432,J00121:27:H3GGKBBXX:5:1102:30726:18370,J00121:27:H3GGKBBXX:5:1214:18923:19056,J00121:27:H3GGKBBXX:5:2228:22790:47454,J00121:27:H3GGKBBXX:5:1203:20486:38855,J00121:27:H3GGKBBXX:5:1227:17300:8260,J00121:27:H3GGKBBXX:5:1218:29031:8611,J00121:27:H3GGKBBXX:5:1210:24505:11390,J00121:27:H3GGKBBXX:5:1214:12895:13113,J00121:27:H3GGKBBXX:5:2114:18761:38961,J00121:27:H3GGKBBXX:5:1208:12428:29360,J00121:27:H3GGKBBXX:5:2109:32065:37466,J00121:27:H3GGKBBXX:5:1118:9709:36358,J00121:27:H3GGKBBXX:5:1205:8197:28428,J00121:27:H3GGKBBXX:5:2213:4158:36974,J00121:27:H3GGKBBXX:5:1101:32360:12339,J00121:27:H3GGKBBXX:5:1223:23510:25843;sequence=TACAGACATTACGGAATACATTTTATCCCTTAATTAAATAAACTTTCTTAGAATTCATGGCCCTTAATTGATTGTTTTATTAACAGTTTTAATTAAATGAGAAAAGTATTACAAAATTTATTAGAAAACTGTGATTTTAAAATAATCCTAAGATTGAGTG;start=97102;subtype=IES;support_ref=45;support_variant=19;type=IES;
scaffold51_31_with_IES	MILORD	internal_eliminated_sequence	99096	99208	.	.	.	ID=MILORD.31.99096.99208;Name=MILORD.31.99096.99208;bounded_by_ta=TRUE;common_boundary=Both;end=99208;ies_id=IESPGM.PTET51.1.31.95831;ies_left_dist=0;ies_min_dist=0;ies_right_dist=0;junction_seq=aaaattagaatcaaaTAgcaataatcataaag;read_names=J00121:27:H3GGKBBXX:5:1211:18822:1719,J00121:27:H3GGKBBXX:5:2111:4523:17948,J00121:27:H3GGKBBXX:5:2227:11657:10264,J00121:27:H3GGKBBXX:5:1111:27833:13429,J00121:27:H3GGKBBXX:5:2217:6441:47260,J00121:27:H3GGKBBXX:5:1205:29203:6800,J00121:27:H3GGKBBXX:5:1101:2392:38310,J00121:27:H3GGKBBXX:5:2213:7486:39822,J00121:27:H3GGKBBXX:5:1225:20476:6273,J00121:27:H3GGKBBXX:5:1203:26210:3969,J00121:27:H3GGKBBXX:5:1213:8948:32437,J00121:27:H3GGKBBXX:5:1205:15311:16207,J00121:27:H3GGKBBXX:5:1109:9293:1595,J00121:27:H3GGKBBXX:5:1108:18710:36728,J00121:27:H3GGKBBXX:5:2108:26179:21219,J00121:27:H3GGKBBXX:5:2225:7598:22643,J00121:27:H3GGKBBXX:5:2213:21927:17896,J00121:27:H3GGKBBXX:5:1205:16884:30187,J00121:27:H3GGKBBXX:5:1218:8460:39541,J00121:27:H3GGKBBXX:5:1228:14012:48526,J00121:27:H3GGKBBXX:5:1212:26098:3565,J00121:27:H3GGKBBXX:5:2104:24342:39875,J00121:27:H3GGKBBXX:5:1123:17452:45590,J00121:27:H3GGKBBXX:5:2218:25033:39699,J00121:27:H3GGKBBXX:5:2225:13971:17333,J00121:27:H3GGKBBXX:5:2110:25327:21324,J00121:27:H3GGKBBXX:5:2218:25824:18388,J00121:27:H3GGKBBXX:5:2117:13849:10581,J00121:27:H3GGKBBXX:5:2214:30787:22204,J00121:27:H3GGKBBXX:5:1104:25043:28780,J00121:27:H3GGKBBXX:5:2214:16752:7029,J00121:27:H3GGKBBXX:5:1122:7831:48333;sequence=TATTATTAAATGTAATTATTTTTATTATTTTTTTTTAATACAATTTACAAAATTATTTTAATGAAAATTTCTTATTAATAAAATTAAGGGGGATATCCCTTATAAATGCATAA;start=99096;subtype=IES;support_ref=98;support_variant=32;type=IES;
scaffold51_31_with_IES	MILORD	internal_eliminated_sequence	102685	102729	.	.	.	ID=MILORD.31.102685.102729;Name=MILORD.31.102685.102729;bounded_by_ta=TRUE;common_boundary=None;end=102729;ies_id=IESPGM.PTET51.1.31.99544;ies_left_dist=237;ies_min_dist=232;ies_right_dist=232;junction_seq=tataattagatatgaTAactaagtgcaatctt;read_names=J00121:27:H3GGKBBXX:5:1211:23338:39611;sequence=TATAACTTGGATTAAAGAATAAATTTAATGTGAAGGTTTTATCTA;start=102685;subtype=MAC;support_ref=107;support_variant=1;type=CRYPTIC;
scaffold51_31_with_IES	MILORD	internal_eliminated_sequence	102922	102961	.	.	.	ID=MILORD.31.102922.102961;Name=MILORD.31.102922.102961;bounded_by_ta=TRUE;common_boundary=Both;end=102961;ies_id=IESPGM.PTET51.1.31.99544;ies_left_dist=0;ies_min_dist=0;ies_right_dist=0;junction_seq=gataataatttgaagTAtataaggttttagag;read_names=J00121:27:H3GGKBBXX:5:1117:4229:14871,J00121:27:H3GGKBBXX:5:1210:25834:23575,J00121:27:H3GGKBBXX:5:1207:16569:10335,J00121:27:H3GGKBBXX:5:2207:32025:21113,J00121:27:H3GGKBBXX:5:1117:5365:15926,J00121:27:H3GGKBBXX:5:1226:14235:9702,J00121:27:H3GGKBBXX:5:1123:19157:24525,J00121:27:H3GGKBBXX:5:1209:21511:24630,J00121:27:H3GGKBBXX:5:1218:19745:20375,J00121:27:H3GGKBBXX:5:1120:28107:32015,J00121:27:H3GGKBBXX:5:2220:31030:38170,J00121:27:H3GGKBBXX:5:2204:30523:44183,J00121:27:H3GGKBBXX:5:1115:7090:40578;sequence=TATAGAAAAAATAAATACCATTAAATAGTTAACTTAACTA;start=102922;subtype=IES;support_ref=12;support_variant=13;type=IES;
scaffold51_31_with_IES	MILORD	internal_eliminated_sequence	103365	103392	.	.	.	ID=MILORD.31.103365.103392;Name=MILORD.31.103365.103392;bounded_by_ta=TRUE;common_boundary=Both;end=103392;ies_id=IESPGM.PTET51.1.31.99837;ies_left_dist=0;ies_min_dist=0;ies_right_dist=0;junction_seq=tcaatatttggataaTAcctacaaatttccaa;read_names=J00121:27:H3GGKBBXX:5:1221:5101:17544,J00121:27:H3GGKBBXX:5:2214:28138:12902,J00121:27:H3GGKBBXX:5:2209:26961:17579,J00121:27:H3GGKBBXX:5:1117:21481:35092,J00121:27:H3GGKBBXX:5:2104:18893:4409,J00121:27:H3GGKBBXX:5:2125:11759:40227,J00121:27:H3GGKBBXX:5:1208:26403:27232,J00121:27:H3GGKBBXX:5:2128:25844:45256,J00121:27:H3GGKBBXX:5:2109:12489:44095,J00121:27:H3GGKBBXX:5:1210:17056:9561,J00121:27:H3GGKBBXX:5:1112:26139:44781,J00121:27:H3GGKBBXX:5:1212:8420:36481,J00121:27:H3GGKBBXX:5:1115:20659:43726,J00121:27:H3GGKBBXX:5:2214:25053:29923,J00121:27:H3GGKBBXX:5:1210:16884:9754,J00121:27:H3GGKBBXX:5:1221:18609:17139,J00121:27:H3GGKBBXX:5:1207:21856:34371,J00121:27:H3GGKBBXX:5:1107:23054:12568,J00121:27:H3GGKBBXX:5:1211:23561:3143,J00121:27:H3GGKBBXX:5:2202:9120:32349,J00121:27:H3GGKBBXX:5:1214:8653:48386,J00121:27:H3GGKBBXX:5:1211:14884:19865,J00121:27:H3GGKBBXX:5:2115:29792:30503,J00121:27:H3GGKBBXX:5:2117:5893:26054,J00121:27:H3GGKBBXX:5:1101:27691:16489,J00121:27:H3GGKBBXX:5:2209:20324:27285,J00121:27:H3GGKBBXX:5:2207:20994:28727,J00121:27:H3GGKBBXX:5:2103:7273:32806;sequence=TATAGTAATAAAGATTTGAGATGACCTA;start=103365;subtype=IES;support_ref=3;support_variant=28;type=IES;
scaffold51_31_with_IES	MILORD	internal_eliminated_sequence	106859	106977	.	.	.	ID=MILORD.31.106859.106977;Name=MILORD.31.106859.106977;bounded_by_ta=TRUE;common_boundary=Both;end=106977;ies_id=IESPGM.PTET51.1.31.103303;ies_left_dist=0;ies_min_dist=0;ies_right_dist=0;junction_seq=tatctcttttaatgaTAtctatgtaacaactt;read_names=J00121:27:H3GGKBBXX:5:2105:25712:13341,J00121:27:H3GGKBBXX:5:1118:13798:33176,J00121:27:H3GGKBBXX:5:1104:27214:47665,J00121:27:H3GGKBBXX:5:2103:24840:21535,J00121:27:H3GGKBBXX:5:2223:20111:5147,J00121:27:H3GGKBBXX:5:2206:22323:43445,J00121:27:H3GGKBBXX:5:1126:20669:28586,J00121:27:H3GGKBBXX:5:1226:13626:46311,J00121:27:H3GGKBBXX:5:2201:23997:30872,J00121:27:H3GGKBBXX:5:1124:20720:26318,J00121:27:H3GGKBBXX:5:1120:4005:31329,J00121:27:H3GGKBBXX:5:1220:18314:26652,J00121:27:H3GGKBBXX:5:2211:12845:16014,J00121:27:H3GGKBBXX:5:1221:28229:39998,J00121:27:H3GGKBBXX:5:2126:11444:42390,J00121:27:H3GGKBBXX:5:1206:28168:15135,J00121:27:H3GGKBBXX:5:2110:11830:27725,J00121:27:H3GGKBBXX:5:1207:27407:48632,J00121:27:H3GGKBBXX:5:2205:29599:43005,J00121:27:H3GGKBBXX:5:2111:21450:37888,J00121:27:H3GGKBBXX:5:2104:15930:45871,J00121:27:H3GGKBBXX:5:2124:22404:1842,J00121:27:H3GGKBBXX:5:2205:29569:43023,J00121:27:H3GGKBBXX:5:1227:15108:8400,J00121:27:H3GGKBBXX:5:2108:30289:13781,J00121:27:H3GGKBBXX:5:2213:7172:1754,J00121:27:H3GGKBBXX:5:2119:8907:41932,J00121:27:H3GGKBBXX:5:2220:22181:27232,J00121:27:H3GGKBBXX:5:2113:21166:38662,J00121:27:H3GGKBBXX:5:1203:26474:37941,J00121:27:H3GGKBBXX:5:2224:14966:20744,J00121:27:H3GGKBBXX:5:1108:23399:24736,J00121:27:H3GGKBBXX:5:1115:11505:41792,J00121:27:H3GGKBBXX:5:2124:12205:10510,J00121:27:H3GGKBBXX:5:2217:14001:30749,J00121:27:H3GGKBBXX:5:1206:5680:18230,J00121:27:H3GGKBBXX:5:1116:27194:9578,J00121:27:H3GGKBBXX:5:1125:21592:42319,J00121:27:H3GGKBBXX:5:1127:21795:39119,J00121:27:H3GGKBBXX:5:2222:18700:42372,J00121:27:H3GGKBBXX:5:2204:7436:37624,J00121:27:H3GGKBBXX:5:2103:20212:43409,J00121:27:H3GGKBBXX:5:2103:21958:28252,J00121:27:H3GGKBBXX:5:1203:19258:48825,J00121:27:H3GGKBBXX:5:1120:7507:33527,J00121:27:H3GGKBBXX:5:1201:13677:18335,J00121:27:H3GGKBBXX:5:1127:10764:7802,J00121:27:H3GGKBBXX:5:2210:7994:37396,J00121:27:H3GGKBBXX:5:2227:18771:7257,J00121:27:H3GGKBBXX:5:1220:18436:33440,J00121:27:H3GGKBBXX:5:1128:8806:24630;sequence=TACAGGAATATGTCTTTTAATCTATTCAATCATTGTAGAAATTTTATAAAATATAATTATTTATGTAATAATACCTTTAAGAACTTTAAAAAAATTAAAATAAAACCGAAAATTAATTG;start=106859;subtype=IES;support_ref=108;support_variant=51;type=IES;
scaffold51_31_with_IES	MILORD	internal_eliminated_sequence	109166	109192	.	.	.	ID=MILORD.31.109166.109192;Name=MILORD.31.109166.109192;bounded_by_ta=TRUE;common_boundary=Both;end=109192;ies_id=IESPGM.PTET51.1.31.105491;ies_left_dist=0;ies_min_dist=0;ies_right_dist=0;junction_seq=ttaaagttaaaggagTAttgaaggttttaacg;read_names=J00121:27:H3GGKBBXX:5:1122:13585:44799,J00121:27:H3GGKBBXX:5:2207:22749:27232,J00121:27:H3GGKBBXX:5:1219:9485:40860,J00121:27:H3GGKBBXX:5:1202:11495:21061,J00121:27:H3GGKBBXX:5:2227:23896:25808,J00121:27:H3GGKBBXX:5:1203:22861:6255,J00121:27:H3GGKBBXX:5:1119:28483:9491,J00121:27:H3GGKBBXX:5:2201:17939:24876,J00121:27:H3GGKBBXX:5:2119:13342:37906,J00121:27:H3GGKBBXX:5:1221:9384:7345,J00121:27:H3GGKBBXX:5:1103:13849:26336,J00121:27:H3GGKBBXX:5:2112:27742:24947,J00121:27:H3GGKBBXX:5:1212:24139:23171,J00121:27:H3GGKBBXX:5:2113:14296:35198,J00121:27:H3GGKBBXX:5:1117:11911:45097,J00121:27:H3GGKBBXX:5:1122:19928:48122,J00121:27:H3GGKBBXX:5:2128:32431:4022,J00121:27:H3GGKBBXX:5:1213:3549:39189,J00121:27:H3GGKBBXX:5:1101:28148:34336,J00121:27:H3GGKBBXX:5:1217:9232:7468,J00121:27:H3GGKBBXX:5:2124:11353:29712,J00121:27:H3GGKBBXX:5:2105:25895:26670,J00121:27:H3GGKBBXX:5:1102:30513:35444,J00121:27:H3GGKBBXX:5:1108:17168:38556,J00121:27:H3GGKBBXX:5:2219:24403:44834,J00121:27:H3GGKBBXX:5:2207:27874:10581,J00121:27:H3GGKBBXX:5:1104:14113:12515,J00121:27:H3GGKBBXX:5:1217:9384:5763,J00121:27:H3GGKBBXX:5:2118:23186:33334,J00121:27:H3GGKBBXX:5:2205:25865:32701,J00121:27:H3GGKBBXX:5:1226:10947:46487,J00121:27:H3GGKBBXX:5:2220:20882:10704,J00121:27:H3GGKBBXX:5:1228:30279:43339,J00121:27:H3GGKBBXX:5:1220:19218:25861,J00121:27:H3GGKBBXX:5:1101:3711:27690,J00121:27:H3GGKBBXX:5:1109:26240:31523,J00121:27:H3GGKBBXX:5:1202:22607:41510,J00121:27:H3GGKBBXX:5:2101:32299:17087,J00121:27:H3GGKBBXX:5:1226:28808:4110,J00121:27:H3GGKBBXX:5:2101:25936:48298,J00121:27:H3GGKBBXX:5:1206:23784:35286,J00121:27:H3GGKBBXX:5:1215:9709:15750,J00121:27:H3GGKBBXX:5:2113:13291:44429,J00121:27:H3GGKBBXX:5:1209:29437:17931,J00121:27:H3GGKBBXX:5:1119:20527:42478;sequence=TATAAACTATAAAATATTATTGATCTA;start=109166;subtype=IES;support_ref=6;support_variant=45;type=IES;
scaffold51_31_with_IES	MILORD	internal_eliminated_sequence	114613	114698	.	.	.	ID=MILORD.31.114613.114698;Name=MILORD.31.114613.114698;bounded_by_ta=TRUE;common_boundary=None;end=114698;ies_id=IESPGM.PTET51.1.31.105491;ies_left_dist=-5447;ies_min_dist=5447;ies_right_dist=-5506;junction_seq=ttttctgaataggctTAtataatagattgaat;read_names=J00121:27:H3GGKBBXX:5:2217:11129:4637;sequence=TATGGTTGATGAATAAATCATTTTATTTTTTGTTATCATTTTTATAATATACTGAATTTATAAATTGATTAATTCATCTCCAATTA;start=114613;subtype=MAC;support_ref=109;support_variant=1;type=CRYPTIC;
scaffold51_31_with_IES	MILORD	internal_eliminated_sequence	121632	121728	.	.	.	ID=MILORD.31.121632.121728;Name=MILORD.31.121632.121728;bounded_by_ta=TRUE;common_boundary=Both;end=121728;ies_id=IESPGM.PTET51.1.31.117930;ies_left_dist=0;ies_min_dist=0;ies_right_dist=0;junction_seq=caaatgcatgaatgaTAttacggtaatcatct;read_names=J00121:27:H3GGKBBXX:5:2213:18507:43374,J00121:27:H3GGKBBXX:5:2208:13941:27127,J00121:27:H3GGKBBXX:5:2217:18071:20076,J00121:27:H3GGKBBXX:5:1105:14133:40086,J00121:27:H3GGKBBXX:5:2102:16062:28551,J00121:27:H3GGKBBXX:5:2101:5162:38855,J00121:27:H3GGKBBXX:5:2108:13281:41247,J00121:27:H3GGKBBXX:5:1216:8197:31839,J00121:27:H3GGKBBXX:5:1104:29163:42179,J00121:27:H3GGKBBXX:5:1201:18964:6818,J00121:27:H3GGKBBXX:5:1205:28199:47366,J00121:27:H3GGKBBXX:5:2223:19238:37959,J00121:27:H3GGKBBXX:5:2101:5142:38293,J00121:27:H3GGKBBXX:5:1221:18132:7838,J00121:27:H3GGKBBXX:5:1117:8948:15944,J00121:27:H3GGKBBXX:5:2220:18456:4848,J00121:27:H3GGKBBXX:5:2108:7679:7205,J00121:27:H3GGKBBXX:5:1216:22556:21025,J00121:27:H3GGKBBXX:5:1103:11353:44834,J00121:27:H3GGKBBXX:5:1111:27722:45731,J00121:27:H3GGKBBXX:5:2118:26707:26670,J00121:27:H3GGKBBXX:5:1213:11018:10950,J00121:27:H3GGKBBXX:5:2123:29772:19249,J00121:27:H3GGKBBXX:5:1212:5578:9156,J00121:27:H3GGKBBXX:5:2211:26890:9649,J00121:27:H3GGKBBXX:5:1218:20953:32244,J00121:27:H3GGKBBXX:5:2225:15564:17069,J00121:27:H3GGKBBXX:5:2104:13037:27813,J00121:27:H3GGKBBXX:5:2120:17868:15399,J00121:27:H3GGKBBXX:5:1115:8643:17597,J00121:27:H3GGKBBXX:5:2206:9242:19267,J00121:27:H3GGKBBXX:5:1115:21755:43620;sequence=TAAGATTGAATTATATGAATAATTTATTTTCAATTCTAAGTTTTACATATCCAAAGTATTAAACTTGAAAACCAAAGAAAAATTATATTATTAGCTA;start=121632;subtype=IES;support_ref=76;support_variant=32;type=IES;
scaffold51_31_with_IES	MILORD	internal_eliminated_sequence	131581	131642	.	.	.	ID=MILORD.31.131581.131642;Name=MILORD.31.131581.131642;bounded_by_ta=TRUE;common_boundary=Both;end=131642;ies_id=IESPGM.PTET51.1.31.127782;ies_left_dist=0;ies_min_dist=0;ies_right_dist=0;junction_seq=tattcaggttaataaTAtcaatggagaatttg;read_names=J00121:27:H3GGKBBXX:5:2119:6776:28674,J00121:27:H3GGKBBXX:5:2218:7405:21746,J00121:27:H3GGKBBXX:5:2115:16214:45977,J00121:27:H3GGKBBXX:5:1124:29011:1226,J00121:27:H3GGKBBXX:5:2218:3630:33141,J00121:27:H3GGKBBXX:5:1226:21247:8734,J00121:27:H3GGKBBXX:5:1108:29548:8453,J00121:27:H3GGKBBXX:5:1204:25499:43075,J00121:27:H3GGKBBXX:5:1124:21298:17579,J00121:27:H3GGKBBXX:5:2223:5954:8752,J00121:27:H3GGKBBXX:5:1111:24515:5956,J00121:27:H3GGKBBXX:5:1109:20101:37906,J00121:27:H3GGKBBXX:5:1227:6482:5481,J00121:27:H3GGKBBXX:5:1124:29823:27496,J00121:27:H3GGKBBXX:5:2228:5660:22204,J00121:27:H3GGKBBXX:5:2223:15077:40948,J00121:27:H3GGKBBXX:5:2211:11708:17210,J00121:27:H3GGKBBXX:5:2217:23155:37255,J00121:27:H3GGKBBXX:5:2102:25236:23909,J00121:27:H3GGKBBXX:5:1224:4980:16559,J00121:27:H3GGKBBXX:5:1106:6137:36464,J00121:27:H3GGKBBXX:5:1215:9587:31118,J00121:27:H3GGKBBXX:5:2203:28625:24190,J00121:27:H3GGKBBXX:5:2219:11789:48966,J00121:27:H3GGKBBXX:5:2228:11099:5921,J00121:27:H3GGKBBXX:5:1224:9739:30995;sequence=TACACTAAATAAGTCATAGTATTGAAATTTTAAATAAAAATAGAAAATTAGATTATGAAGTG;start=131581;subtype=IES;support_ref=14;support_variant=26;type=IES;
scaffold51_31_with_IES	MILORD	internal_eliminated_sequence	133105	133228	.	.	.	ID=MILORD.31.133105.133228;Name=MILORD.31.133105.133228;bounded_by_ta=TRUE;common_boundary=Both;end=133228;ies_id=IESPGM.PTET51.1.31.129244;ies_left_dist=0;ies_min_dist=0;ies_right_dist=0;junction_seq=aatcatttatgatgaTAtgatcaaagaattag;read_names=J00121:27:H3GGKBBXX:5:2227:7892:45555,J00121:27:H3GGKBBXX:5:2119:17756:39647,J00121:27:H3GGKBBXX:5:1124:21146:17702,J00121:27:H3GGKBBXX:5:1114:7131:41915,J00121:27:H3GGKBBXX:5:2210:23246:9385,J00121:27:H3GGKBBXX:5:2221:13707:17579,J00121:27:H3GGKBBXX:5:1111:24576:14748,J00121:27:H3GGKBBXX:5:1205:17360:30485,J00121:27:H3GGKBBXX:5:1111:23216:45309,J00121:27:H3GGKBBXX:5:2115:21460:42689,J00121:27:H3GGKBBXX:5:1107:24556:18159,J00121:27:H3GGKBBXX:5:1102:23460:5991,J00121:27:H3GGKBBXX:5:2121:25469:26986,J00121:27:H3GGKBBXX:5:2103:30025:15399,J00121:27:H3GGKBBXX:5:2216:7375:13324,J00121:27:H3GGKBBXX:5:1209:24718:41370,J00121:27:H3GGKBBXX:5:2212:29883:33510,J00121:27:H3GGKBBXX:5:1211:4746:44746,J00121:27:H3GGKBBXX:5:1220:23805:27268,J00121:27:H3GGKBBXX:5:2219:14631:26916,J00121:27:H3GGKBBXX:5:1126:8836:43533,J00121:27:H3GGKBBXX:5:1103:15879:11706,J00121:27:H3GGKBBXX:5:1203:13595:11020,J00121:27:H3GGKBBXX:5:1112:6400:33404,J00121:27:H3GGKBBXX:5:1211:18111:44482,J00121:27:H3GGKBBXX:5:2106:5203:47471,J00121:27:H3GGKBBXX:5:2128:11403:41088,J00121:27:H3GGKBBXX:5:1218:15747:40877,J00121:27:H3GGKBBXX:5:2110:4604:13025,J00121:27:H3GGKBBXX:5:1220:17665:15504,J00121:27:H3GGKBBXX:5:2102:15108:38152,J00121:27:H3GGKBBXX:5:1126:22110:5622,J00121:27:H3GGKBBXX:5:1207:28107:24560,J00121:27:H3GGKBBXX:5:2222:6421:38750,J00121:27:H3GGKBBXX:5:1120:19136:30433,J00121:27:H3GGKBBXX:5:1120:18842:30345,J00121:27:H3GGKBBXX:5:1110:7456:10405,J00121:27:H3GGKBBXX:5:2113:16863:7679,J00121:27:H3GGKBBXX:5:2224:3782:19337,J00121:27:H3GGKBBXX:5:2124:11850:36517,J00121:27:H3GGKBBXX:5:2216:4635:8646,J00121:27:H3GGKBBXX:5:1124:6126:3002,J00121:27:H3GGKBBXX:5:2201:11992:45555,J00121:27:H3GGKBBXX:5:2109:23561:22415,J00121:27:H3GGKBBXX:5:2205:26981:41634,J00121:27:H3GGKBBXX:5:1108:10013:34178,J00121:27:H3GGKBBXX:5:1210:17056:2809,J00121:27:H3GGKBBXX:5:2221:13179:41563,J00121:27:H3GGKBBXX:5:1202:27732:20146,J00121:27:H3GGKBBXX:5:2122:21755:32543,J00121:27:H3GGKBBXX:5:1104:14783:42653,J00121:27:H3GGKBBXX:5:1216:20760:23470,J00121:27:H3GGKBBXX:5:2209:8572:9174,J00121:27:H3GGKBBXX:5:1125:18223:22520,J00121:27:H3GGKBBXX:5:2113:29701:7978,J00121:27:H3GGKBBXX:5:1217:11667:43198,J00121:27:H3GGKBBXX:5:1215:2037:30837,J00121:27:H3GGKBBXX:5:1210:17279:6220,J00121:27:H3GGKBBXX:5:1127:14874:12251,J00121:27:H3GGKBBXX:5:2219:19461:39752,J00121:27:H3GGKBBXX:5:2105:31375:25720,J00121:27:H3GGKBBXX:5:1101:18771:19847,J00121:27:H3GGKBBXX:5:2206:16670:21272,J00121:27:H3GGKBBXX:5:1125:16417:34301,J00121:27:H3GGKBBXX:5:1212:7649:32648;sequence=TACAGTCAATAAGGAATTATATGTATAAATTCATTCATAGTTTTTAAAGTTGTAATTACATTATAAAATATAAAAAATATAAGCAAATTTAAGTAAAATCACAAATGGTTTATTTCTATGGCCT;start=133105;subtype=IES;support_ref=16;support_variant=65;type=IES;
scaffold51_31_with_IES	MILORD	internal_eliminated_sequence	136343	136423	.	.	.	ID=MILORD.31.136343.136423;Name=MILORD.31.136343.136423;bounded_by_ta=TRUE;common_boundary=None;end=136423;ies_id=IESPGM.PTET51.1.31.129244;ies_left_dist=-3238;ies_min_dist=3195;ies_right_dist=-3195;junction_seq=aaaaacctaaacaatTAatttaattgtacagg;read_names=J00121:27:H3GGKBBXX:5:2218:26829:35673;sequence=TATTGTTGGCATCCCAGATGAATTCGATTTAAATAAAATTATTAGATTTTGGAAAAAAGTAAATGAAATAACTAGTTATAG;start=136343;subtype=MAC;support_ref=120;support_variant=1;type=CRYPTIC;
scaffold51_31_with_IES	MILORD	internal_eliminated_sequence	138038	138165	.	.	.	ID=MILORD.31.138038.138165;Name=MILORD.31.138038.138165;bounded_by_ta=TRUE;common_boundary=None;end=138165;ies_id=IESPGM.PTET51.1.31.138212;ies_left_dist=4159;ies_min_dist=4075;ies_right_dist=4075;junction_seq=gacactttaatgtaaTAtaatttatcaatttc;read_names=J00121:27:H3GGKBBXX:5:1109:29356:25984;sequence=TAATATGAGTAGATATATTAAATTAACATACTATTTATTAGTATATAAAAATAAGAAAAATATGAATAAATTCATATATATATAGTCAATGTAATATTTGAAAATTTGGAGTTCATTATTGTTAAGCA;start=138038;subtype=MAC;support_ref=107;support_variant=1;type=CRYPTIC;
scaffold51_31_with_IES	MILORD	internal_eliminated_sequence	138118	138165	.	.	.	ID=MILORD.31.138118.138165;Name=MILORD.31.138118.138165;bounded_by_ta=TRUE;common_boundary=None;end=138165;ies_id=IESPGM.PTET51.1.31.138212;ies_left_dist=4079;ies_min_dist=4075;ies_right_dist=4075;junction_seq=ataaattcatatataTAtaatttatcaatttc;read_names=J00121:27:H3GGKBBXX:5:2225:23723:1877;sequence=TATAGTCAATGTAATATTTGAAAATTTGGAGTTCATTATTGTTAAGCA;start=138118;subtype=MAC;support_ref=111;support_variant=1;type=CRYPTIC;
scaffold51_31_with_IES	MILORD	internal_eliminated_sequence	142197	142240	.	.	.	ID=MILORD.31.142197.142240;Name=MILORD.31.142197.142240;bounded_by_ta=TRUE;common_boundary=Both;end=142240;ies_id=IESPGM.PTET51.1.31.138212;ies_left_dist=0;ies_min_dist=0;ies_right_dist=0;junction_seq=ttcttattcaatttcTAtttcttgactttaaa;read_names=J00121:27:H3GGKBBXX:5:1221:6471:39963,J00121:27:H3GGKBBXX:5:2224:5101:17157,J00121:27:H3GGKBBXX:5:2212:21471:29448,J00121:27:H3GGKBBXX:5:2207:9110:2123,J00121:27:H3GGKBBXX:5:1109:11972:33563,J00121:27:H3GGKBBXX:5:1226:7415:3688,J00121:27:H3GGKBBXX:5:1226:17746:19935,J00121:27:H3GGKBBXX:5:1214:22769:48087,J00121:27:H3GGKBBXX:5:1218:4279:28217,J00121:27:H3GGKBBXX:5:1103:26037:8559,J00121:27:H3GGKBBXX:5:2107:25662:23171,J00121:27:H3GGKBBXX:5:1214:13514:31312,J00121:27:H3GGKBBXX:5:1121:9557:10000,J00121:27:H3GGKBBXX:5:1219:5132:21184,J00121:27:H3GGKBBXX:5:2216:2453:27162,J00121:27:H3GGKBBXX:5:2211:25012:30556,J00121:27:H3GGKBBXX:5:2102:24556:9156,J00121:27:H3GGKBBXX:5:2210:15554:11882,J00121:27:H3GGKBBXX:5:2106:5528:30239,J00121:27:H3GGKBBXX:5:1115:11180:17526,J00121:27:H3GGKBBXX:5:2110:23784:12814,J00121:27:H3GGKBBXX:5:2105:12175:10739,J00121:27:H3GGKBBXX:5:2217:17360:8822,J00121:27:H3GGKBBXX:5:1216:17117:22749,J00121:27:H3GGKBBXX:5:1126:12763:21535,J00121:27:H3GGKBBXX:5:2103:16244:3371,J00121:27:H3GGKBBXX:5:2212:5223:28481,J00121:27:H3GGKBBXX:5:1117:10186:21113,J00121:27:H3GGKBBXX:5:1217:26890:39225,J00121:27:H3GGKBBXX:5:1227:7517:48808,J00121:27:H3GGKBBXX:5:1212:4036:37431,J00121:27:H3GGKBBXX:5:1226:15990:41405,J00121:27:H3GGKBBXX:5:1124:15067:31716,J00121:27:H3GGKBBXX:5:2208:31416:23188,J00121:27:H3GGKBBXX:5:1216:6137:44341,J00121:27:H3GGKBBXX:5:1125:6715:48685,J00121:27:H3GGKBBXX:5:1213:18883:27320,J00121:27:H3GGKBBXX:5:2215:6370:42495,J00121:27:H3GGKBBXX:5:2202:21704:38820,J00121:27:H3GGKBBXX:5:1113:10186:15592,J00121:27:H3GGKBBXX:5:2118:7608:31242,J00121:27:H3GGKBBXX:5:2109:15067:18458,J00121:27:H3GGKBBXX:5:1127:30462:23434,J00121:27:H3GGKBBXX:5:1216:4482:43128,J00121:27:H3GGKBBXX:5:2219:31903:25193,J00121:27:H3GGKBBXX:5:1204:15341:38662,J00121:27:H3GGKBBXX:5:1210:23663:44922,J00121:27:H3GGKBBXX:5:2210:28493:28534;sequence=TATTATCGATATTTTTAATAATTAAAATTATAATTTTTTAAGTA;start=142197;subtype=IES;support_ref=21;support_variant=48;type=IES;
scaffold51_31_with_IES	MILORD	internal_eliminated_sequence	142497	142526	.	.	.	ID=MILORD.31.142497.142526;Name=MILORD.31.142497.142526;bounded_by_ta=TRUE;common_boundary=None;end=142526;ies_id=IESPGM.PTET51.1.31.138212;ies_left_dist=-300;ies_min_dist=286;ies_right_dist=-286;junction_seq=atttcttctgattatTAtggaacaacttgatt;read_names=J00121:27:H3GGKBBXX:5:1110:5081:1402,J00121:27:H3GGKBBXX:5:2109:13555:12216,J00121:27:H3GGKBBXX:5:2106:23135:31417;sequence=TATACTTATACTTTCTCAATTTCCTTATCT;start=142497;subtype=MAC;support_ref=244;support_variant=3;type=CRYPTIC;
scaffold51_31_with_IES	MILORD	internal_eliminated_sequence	142862	142890	.	.	.	ID=MILORD.31.142862.142890;Name=MILORD.31.142862.142890;bounded_by_ta=TRUE;common_boundary=Both;end=142890;ies_id=IESPGM.PTET51.1.31.138833;ies_left_dist=0;ies_min_dist=0;ies_right_dist=0;junction_seq=ttgatctgctccattTAcaacttaattgtgtt;read_names=J00121:27:H3GGKBBXX:5:2220:17675:13025,J00121:27:H3GGKBBXX:5:1106:2027:48790,J00121:27:H3GGKBBXX:5:2115:26798:9877,J00121:27:H3GGKBBXX:5:1208:13646:4989,J00121:27:H3GGKBBXX:5:1221:21795:19636,J00121:27:H3GGKBBXX:5:1201:27458:42952,J00121:27:H3GGKBBXX:5:1110:3599:33651,J00121:27:H3GGKBBXX:5:1108:9800:42601,J00121:27:H3GGKBBXX:5:2228:16741:14607,J00121:27:H3GGKBBXX:5:2205:17584:23663,J00121:27:H3GGKBBXX:5:1107:28574:9825,J00121:27:H3GGKBBXX:5:1126:23845:38486,J00121:27:H3GGKBBXX:5:2221:25936:35497,J00121:27:H3GGKBBXX:5:2211:10855:28920,J00121:27:H3GGKBBXX:5:1107:3569:49001,J00121:27:H3GGKBBXX:5:2113:18051:33440,J00121:27:H3GGKBBXX:5:1112:5213:5464,J00121:27:H3GGKBBXX:5:1116:20709:34776,J00121:27:H3GGKBBXX:5:1109:16711:15785,J00121:27:H3GGKBBXX:5:1120:6634:7433,J00121:27:H3GGKBBXX:5:1202:29346:11372,J00121:27:H3GGKBBXX:5:1213:13880:46997,J00121:27:H3GGKBBXX:5:2105:24535:5780,J00121:27:H3GGKBBXX:5:2213:8806:42987,J00121:27:H3GGKBBXX:5:1126:17624:32490,J00121:27:H3GGKBBXX:5:2216:27417:1103,J00121:27:H3GGKBBXX:5:2108:28828:41880,J00121:27:H3GGKBBXX:5:1123:19339:45977,J00121:27:H3GGKBBXX:5:1123:19664:12603,J00121:27:H3GGKBBXX:5:2107:29122:6308,J00121:27:H3GGKBBXX:5:2207:16599:45414,J00121:27:H3GGKBBXX:5:2125:25712:47348;sequence=TATAGTCATAATAATATATACTTTAAGTA;start=142862;subtype=IES;support_ref=0;support_variant=32;type=IES;
scaffold51_31_with_IES	MILORD	internal_eliminated_sequence	146984	147044	.	.	.	ID=MILORD.31.146984.147044;Name=MILORD.31.146984.147044;bounded_by_ta=TRUE;common_boundary=Both;end=147044;ies_id=IESPGM.PTET51.1.31.142926;ies_left_dist=0;ies_min_dist=0;ies_right_dist=0;junction_seq=aaatttatgttcaagTAtaagttattctggtg;read_names=J00121:27:H3GGKBBXX:5:1112:13545:45432,J00121:27:H3GGKBBXX:5:1222:13220:32384,J00121:27:H3GGKBBXX:5:2107:24434:14432,J00121:27:H3GGKBBXX:5:2201:23013:23188,J00121:27:H3GGKBBXX:5:1121:3792:40983,J00121:27:H3GGKBBXX:5:1116:20892:48386,J00121:27:H3GGKBBXX:5:2120:25215:26758,J00121:27:H3GGKBBXX:5:1120:8237:30960,J00121:27:H3GGKBBXX:5:1228:29883:1086,J00121:27:H3GGKBBXX:5:2223:10683:35092,J00121:27:H3GGKBBXX:5:1226:21917:9438,J00121:27:H3GGKBBXX:5:1211:27681:48438,J00121:27:H3GGKBBXX:5:2205:6380:26301,J00121:27:H3GGKBBXX:5:2111:13941:10247,J00121:27:H3GGKBBXX:5:1214:17310:7187,J00121:27:H3GGKBBXX:5:2104:18467:16295,J00121:27:H3GGKBBXX:5:2107:23581:38521,J00121:27:H3GGKBBXX:5:1218:28818:46117,J00121:27:H3GGKBBXX:5:1211:14620:35128;sequence=TACAATTACAATATTATTATATAATAATTTTGAGCAATCATAAGATATTATGAATTGACTG;start=146984;subtype=IES;support_ref=72;support_variant=19;type=IES;
scaffold51_31_with_IES	MILORD	internal_eliminated_sequence	147642	147707	.	.	.	ID=MILORD.31.147642.147707;Name=MILORD.31.147642.147707;bounded_by_ta=TRUE;common_boundary=Both;end=147707;ies_id=IESPGM.PTET51.1.31.143523;ies_left_dist=0;ies_min_dist=0;ies_right_dist=0;junction_seq=ctaattttcaggtaaTAtcaaagagagatata;read_names=J00121:27:H3GGKBBXX:5:1210:23236:44640,J00121:27:H3GGKBBXX:5:1216:8318:42952,J00121:27:H3GGKBBXX:5:1123:8613:19654,J00121:27:H3GGKBBXX:5:2103:13951:46768,J00121:27:H3GGKBBXX:5:1108:20243:40508,J00121:27:H3GGKBBXX:5:1202:8369:45432,J00121:27:H3GGKBBXX:5:1213:6928:20041,J00121:27:H3GGKBBXX:5:2204:10673:19038,J00121:27:H3GGKBBXX:5:1109:3863:3512,J00121:27:H3GGKBBXX:5:1103:15473:21272,J00121:27:H3GGKBBXX:5:2107:19522:30151,J00121:27:H3GGKBBXX:5:1211:18040:42073,J00121:27:H3GGKBBXX:5:1106:29650:23540,J00121:27:H3GGKBBXX:5:1203:22333:31716,J00121:27:H3GGKBBXX:5:2227:5528:12972,J00121:27:H3GGKBBXX:5:2115:29305:28815,J00121:27:H3GGKBBXX:5:1217:8856:7556,J00121:27:H3GGKBBXX:5:2128:22272:27496,J00121:27:H3GGKBBXX:5:1204:21054:7767,J00121:27:H3GGKBBXX:5:1125:17706:34284,J00121:27:H3GGKBBXX:5:1115:20131:27373,J00121:27:H3GGKBBXX:5:2120:12905:14010,J00121:27:H3GGKBBXX:5:1218:31274:14256,J00121:27:H3GGKBBXX:5:2203:14286:37114,J00121:27:H3GGKBBXX:5:1109:21521:31857,J00121:27:H3GGKBBXX:5:2111:12560:34582,J00121:27:H3GGKBBXX:5:2224:16153:10000,J00121:27:H3GGKBBXX:5:2104:11911:3635,J00121:27:H3GGKBBXX:5:2219:20405:1367,J00121:27:H3GGKBBXX:5:1109:22597:19056,J00121:27:H3GGKBBXX:5:2223:26991:13728,J00121:27:H3GGKBBXX:5:2205:20618:29202,J00121:27:H3GGKBBXX:5:2122:23257:35602,J00121:27:H3GGKBBXX:5:2104:26453:19126,J00121:27:H3GGKBBXX:5:1216:14996:18194,J00121:27:H3GGKBBXX:5:1127:27326:16137,J00121:27:H3GGKBBXX:5:1126:18700:3407,J00121:27:H3GGKBBXX:5:1209:8288:48491,J00121:27:H3GGKBBXX:5:2110:16173:38803,J00121:27:H3GGKBBXX:5:2102:18061:14080,J00121:27:H3GGKBBXX:5:2208:8724:20269;sequence=TACAGAGGATTATGTTACATTTTTATATTATGATTTGCAATCTAAATCAAAGGTAAAATTTAACTG;start=147642;subtype=IES;support_ref=20;support_variant=41;type=IES;
scaffold51_31_with_IES	MILORD	internal_eliminated_sequence	147969	148101	.	.	.	ID=MILORD.31.147969.148101;Name=MILORD.31.147969.148101;bounded_by_ta=TRUE;common_boundary=Both;end=148101;ies_id=IESPGM.PTET51.1.31.143784;ies_left_dist=0;ies_min_dist=0;ies_right_dist=0;junction_seq=ctttagaaaatttagTAtcattttgatataat;read_names=J00121:27:H3GGKBBXX:5:2226:12510:11776,J00121:27:H3GGKBBXX:5:2208:8024:38152,J00121:27:H3GGKBBXX:5:2217:4046:38328,J00121:27:H3GGKBBXX:5:2207:12327:4848,J00121:27:H3GGKBBXX:5:1124:8937:37378,J00121:27:H3GGKBBXX:5:1202:18933:10880,J00121:27:H3GGKBBXX:5:2218:24200:31400,J00121:27:H3GGKBBXX:5:2203:4087:10616,J00121:27:H3GGKBBXX:5:2101:31761:44570,J00121:27:H3GGKBBXX:5:2207:21186:38240,J00121:27:H3GGKBBXX:5:1120:21998:32965,J00121:27:H3GGKBBXX:5:2123:6482:11319,J00121:27:H3GGKBBXX:5:2212:28524:24437,J00121:27:H3GGKBBXX:5:1220:19421:23294,J00121:27:H3GGKBBXX:5:2228:13748:21131,J00121:27:H3GGKBBXX:5:1219:27377:17983;sequence=TATTGTAGATACCATTCAAAAAGTTCCTAAACTCATTTTGAAAATTAAATATGTTTATTTAGTTAAAAATTAGATTAATTTAATTTAAGACATCTATAATAAATTAATATATTTTGGTTTATTAATTAGACAA;start=147969;subtype=IES;support_ref=98;support_variant=16;type=IES;
scaffold51_31_with_IES	MILORD	internal_eliminated_sequence	149196	149310	.	.	.	ID=MILORD.31.149196.149310;Name=MILORD.31.149196.149310;bounded_by_ta=TRUE;common_boundary=Both;end=149310;ies_id=IESPGM.PTET51.1.31.144878;ies_left_dist=0;ies_min_dist=0;ies_right_dist=0;junction_seq=actgatattaagaagTAattacaagaattgca;read_names=J00121:27:H3GGKBBXX:5:2113:18761:37167,J00121:27:H3GGKBBXX:5:2216:20902:29483,J00121:27:H3GGKBBXX:5:2201:4482:37079,J00121:27:H3GGKBBXX:5:1116:25124:9860,J00121:27:H3GGKBBXX:5:2102:29559:40719,J00121:27:H3GGKBBXX:5:2222:3843:35831,J00121:27:H3GGKBBXX:5:2210:9201:46346,J00121:27:H3GGKBBXX:5:1220:23825:40737,J00121:27:H3GGKBBXX:5:2209:28239:9702,J00121:27:H3GGKBBXX:5:2227:23663:15979,J00121:27:H3GGKBBXX:5:2107:14387:13623,J00121:27:H3GGKBBXX:5:1117:20923:32472,J00121:27:H3GGKBBXX:5:2216:16681:47348,J00121:27:H3GGKBBXX:5:1216:28503:45713,J00121:27:H3GGKBBXX:5:1119:22759:16067,J00121:27:H3GGKBBXX:5:1113:27904:22590,J00121:27:H3GGKBBXX:5:1105:4898:22502,J00121:27:H3GGKBBXX:5:2212:13230:39189,J00121:27:H3GGKBBXX:5:1118:20009:14467,J00121:27:H3GGKBBXX:5:2205:17310:26986,J00121:27:H3GGKBBXX:5:2106:19502:23118,J00121:27:H3GGKBBXX:5:1111:21684:21272,J00121:27:H3GGKBBXX:5:1208:24718:46293,J00121:27:H3GGKBBXX:5:1111:11069:27637,J00121:27:H3GGKBBXX:5:1126:8481:14643,J00121:27:H3GGKBBXX:5:1125:31071:4620,J00121:27:H3GGKBBXX:5:1202:17736:44922,J00121:27:H3GGKBBXX:5:1126:27072:39576,J00121:27:H3GGKBBXX:5:1104:12723:45977,J00121:27:H3GGKBBXX:5:2219:17442:24577,J00121:27:H3GGKBBXX:5:2203:9293:1771;sequence=TATTGTGAATATGTATTGTATTTTATTAATTTGAGATGACATCTTTTTGAAATGATTATGATCATTAAATAAGATGTGTCCTAAATAAAATGCATATTATTATTTAAATTGATAA;start=149196;subtype=IES;support_ref=84;support_variant=31;type=IES;
scaffold51_31_with_IES	MILORD	internal_eliminated_sequence	153022	153051	.	.	.	ID=MILORD.31.153022.153051;Name=MILORD.31.153022.153051;bounded_by_ta=TRUE;common_boundary=Both;end=153051;ies_id=IESPGM.PTET51.1.31.148560;ies_left_dist=0;ies_min_dist=0;ies_right_dist=0;junction_seq=tgtatctataacttgTAacagtcacttttaca;read_names=J00121:27:H3GGKBBXX:5:2217:8765:46293;sequence=TACAGATCAATGGTTTGAGGTCTCTAACTA;start=153022;subtype=IES;support_ref=0;support_variant=1;type=IES;
scaffold51_31_with_IES	MILORD	internal_eliminated_sequence	162342	162368	.	.	.	ID=MILORD.31.162342.162368;Name=MILORD.31.162342.162368;bounded_by_ta=TRUE;common_boundary=None;end=162368;ies_id=IESPGM.PTET51.1.31.164162;ies_left_dist=6312;ies_min_dist=6312;ies_right_dist=6313;junction_seq=aataaagtaatttctTAaagaagtttctatta;read_names=J00121:27:H3GGKBBXX:5:1128:10876:41370,J00121:27:H3GGKBBXX:5:2210:2991:44060,J00121:27:H3GGKBBXX:5:1219:8156:29343,J00121:27:H3GGKBBXX:5:2216:14174:6501;sequence=TATAATAATTTATTTTTTTTAAATCAT;start=162342;subtype=MAC;support_ref=414;support_variant=4;type=CRYPTIC;
scaffold51_31_with_IES	MILORD	internal_eliminated_sequence	168654	168681	.	.	.	ID=MILORD.31.168654.168681;Name=MILORD.31.168654.168681;bounded_by_ta=TRUE;common_boundary=Both;end=168681;ies_id=IESPGM.PTET51.1.31.164162;ies_left_dist=0;ies_min_dist=0;ies_right_dist=0;junction_seq=ggttatgtggtttatTAatattggttttggac;read_names=J00121:27:H3GGKBBXX:5:2220:11911:1631,J00121:27:H3GGKBBXX:5:1103:6776:11513,J00121:27:H3GGKBBXX:5:2125:26951:13974,J00121:27:H3GGKBBXX:5:2225:27103:20814,J00121:27:H3GGKBBXX:5:1123:21481:34670,J00121:27:H3GGKBBXX:5:2205:4269:21025,J00121:27:H3GGKBBXX:5:1120:13798:32719,J00121:27:H3GGKBBXX:5:2114:21734:9825,J00121:27:H3GGKBBXX:5:2216:27519:32648,J00121:27:H3GGKBBXX:5:1203:8846:12251,J00121:27:H3GGKBBXX:5:1211:24190:41159,J00121:27:H3GGKBBXX:5:2104:27793:23839,J00121:27:H3GGKBBXX:5:1122:11962:41282;sequence=TATAGTTTTTTTGCATTGATTCCTACTG;start=168654;subtype=IES;support_ref=9;support_variant=13;type=IES;
scaffold51_31_with_IES	MILORD	internal_eliminated_sequence	171495	171522	.	.	.	ID=MILORD.31.171495.171522;Name=MILORD.31.171495.171522;bounded_by_ta=TRUE;common_boundary=Both;end=171522;ies_id=IESPGM.PTET51.1.31.166975;ies_left_dist=0;ies_min_dist=0;ies_right_dist=0;junction_seq=ttccttagatgaattTAtactcatcctaaatt;read_names=J00121:27:H3GGKBBXX:5:1113:1286:8822,J00121:27:H3GGKBBXX:5:1209:26575:14133,J00121:27:H3GGKBBXX:5:2223:10460:3899,J00121:27:H3GGKBBXX:5:2222:11332:5341,J00121:27:H3GGKBBXX:5:2201:19816:9877,J00121:27:H3GGKBBXX:5:1209:9780:16542,J00121:27:H3GGKBBXX:5:2215:15940:41106,J00121:27:H3GGKBBXX:5:2209:6725:48667,J00121:27:H3GGKBBXX:5:2211:5061:32314,J00121:27:H3GGKBBXX:5:2220:12550:45467,J00121:27:H3GGKBBXX:5:1224:2635:46293,J00121:27:H3GGKBBXX:5:2121:25012:26301,J00121:27:H3GGKBBXX:5:2220:10642:43603,J00121:27:H3GGKBBXX:5:1208:20415:2017,J00121:27:H3GGKBBXX:5:2209:12601:19179,J00121:27:H3GGKBBXX:5:1112:16772:46768,J00121:27:H3GGKBBXX:5:2220:26859:10159,J00121:27:H3GGKBBXX:5:2220:19695:42267,J00121:27:H3GGKBBXX:5:1220:9902:17245,J00121:27:H3GGKBBXX:5:1221:27509:32279,J00121:27:H3GGKBBXX:5:1203:17706:30802,J00121:27:H3GGKBBXX:5:2122:28787:9737,J00121:27:H3GGKBBXX:5:2127:31619:35637,J00121:27:H3GGKBBXX:5:2210:8877:13007,J00121:27:H3GGKBBXX:5:2208:22293:27426,J00121:27:H3GGKBBXX:5:1211:7019:28041,J00121:27:H3GGKBBXX:5:1205:9425:41880,J00121:27:H3GGKBBXX:5:2217:22140:3283,J00121:27:H3GGKBBXX:5:1202:26687:11337,J00121:27:H3GGKBBXX:5:2105:6979:11020,J00121:27:H3GGKBBXX:5:2207:26250:6958,J00121:27:H3GGKBBXX:5:1207:11109:23979,J00121:27:H3GGKBBXX:5:1120:21085:20726,J00121:27:H3GGKBBXX:5:2221:8714:32420,J00121:27:H3GGKBBXX:5:1216:27306:43005,J00121:27:H3GGKBBXX:5:2207:10125:12005,J00121:27:H3GGKBBXX:5:2226:18781:39137,J00121:27:H3GGKBBXX:5:2202:30614:7134,J00121:27:H3GGKBBXX:5:1121:5426:19619;sequence=TATATGATTAAGAAAATTACTATTTGAT;start=171495;subtype=IES;support_ref=3;support_variant=39;type=IES;
scaffold51_31_with_IES	MILORD	internal_eliminated_sequence	173931	173973	.	.	.	ID=MILORD.31.173931.173973;Name=MILORD.31.173931.173973;bounded_by_ta=TRUE;common_boundary=LEFT;end=173973;ies_id=IESPGM.PTET51.1.31.169383;ies_left_dist=0;ies_min_dist=0;ies_right_dist=82;junction_seq=gaggaaatactgatcTAttccttattgaatat;read_names=J00121:27:H3GGKBBXX:5:2206:24373:38310;sequence=TATAGTCAATAAAAGAACCTTTTTGATTTCTTTAAAGAGTCTA;start=173931;subtype=PARTIAL_INTERNAL;support_ref=29;support_variant=1;type=ALTERNATIVE;
scaffold51_31_with_IES	MILORD	internal_eliminated_sequence	173931	174055	.	.	.	ID=MILORD.31.173931.174055;Name=MILORD.31.173931.174055;bounded_by_ta=TRUE;common_boundary=Both;end=174055;ies_id=IESPGM.PTET51.1.31.169383;ies_left_dist=0;ies_min_dist=0;ies_right_dist=0;junction_seq=gaggaaatactgatcTAatagagatatgcaat;read_names=J00121:27:H3GGKBBXX:5:1216:4543:2650,J00121:27:H3GGKBBXX:5:1106:10815:24067,J00121:27:H3GGKBBXX:5:2213:18791:9367,J00121:27:H3GGKBBXX:5:1217:18538:13394,J00121:27:H3GGKBBXX:5:1217:18923:5833,J00121:27:H3GGKBBXX:5:2108:17787:6994,J00121:27:H3GGKBBXX:5:1206:10176:27918,J00121:27:H3GGKBBXX:5:1225:10855:4796,J00121:27:H3GGKBBXX:5:2119:30401:24278,J00121:27:H3GGKBBXX:5:1109:24596:35673,J00121:27:H3GGKBBXX:5:2120:27174:16049,J00121:27:H3GGKBBXX:5:2120:27377:17034,J00121:27:H3GGKBBXX:5:1106:22993:30820,J00121:27:H3GGKBBXX:5:1212:15940:30907,J00121:27:H3GGKBBXX:5:1213:29335:26476,J00121:27:H3GGKBBXX:5:2224:23571:26265,J00121:27:H3GGKBBXX:5:2110:26920:9877,J00121:27:H3GGKBBXX:5:2228:18071:21940,J00121:27:H3GGKBBXX:5:1125:11820:36886,J00121:27:H3GGKBBXX:5:1223:26149:2387,J00121:27:H3GGKBBXX:5:1201:16884:45871,J00121:27:H3GGKBBXX:5:1207:5812:40156,J00121:27:H3GGKBBXX:5:1126:5660:14291,J00121:27:H3GGKBBXX:5:2204:13382:32842,J00121:27:H3GGKBBXX:5:1201:7344:44042,J00121:27:H3GGKBBXX:5:1109:25367:12075,J00121:27:H3GGKBBXX:5:2125:8430:42970,J00121:27:H3GGKBBXX:5:2201:29112:48983,J00121:27:H3GGKBBXX:5:2224:13768:20779,J00121:27:H3GGKBBXX:5:2224:25662:35092,J00121:27:H3GGKBBXX:5:2112:15879:44869,J00121:27:H3GGKBBXX:5:1223:13606:15399,J00121:27:H3GGKBBXX:5:2228:28402:44130,J00121:27:H3GGKBBXX:5:1104:29701:43216,J00121:27:H3GGKBBXX:5:1211:23673:41036,J00121:27:H3GGKBBXX:5:2119:20750:34319,J00121:27:H3GGKBBXX:5:1118:28584:27918,J00121:27:H3GGKBBXX:5:1219:23094:26951,J00121:27:H3GGKBBXX:5:2206:12225:19126,J00121:27:H3GGKBBXX:5:2209:28178:45115,J00121:27:H3GGKBBXX:5:1126:20456:21043,J00121:27:H3GGKBBXX:5:1110:8146:13675;sequence=TATAGTCAATAAAAGAACCTTTTTGATTTCTTTAAAGAGTCTATATTCCTTATTGAATATATATAATGGGTATCAAATTTAATTTAATACTTATAATTTAACAATAAATTAAACTATTTCAAGTG;start=173931;subtype=IES;support_ref=58;support_variant=42;type=IES;
scaffold51_31_with_IES	MILORD	internal_eliminated_sequence	175067	175121	.	.	.	ID=MILORD.31.175067.175121;Name=MILORD.31.175067.175121;bounded_by_ta=TRUE;common_boundary=Both;end=175121;ies_id=IESPGM.PTET51.1.31.170394;ies_left_dist=0;ies_min_dist=0;ies_right_dist=0;junction_seq=cttcttcatgttcgaTAtcattagctcttatt;read_names=J00121:27:H3GGKBBXX:5:1216:13190:41229,J00121:27:H3GGKBBXX:5:2228:26088:37941,J00121:27:H3GGKBBXX:5:2107:3356:12480,J00121:27:H3GGKBBXX:5:1119:4990:12146,J00121:27:H3GGKBBXX:5:2221:21582:7416,J00121:27:H3GGKBBXX:5:2101:29650:6484,J00121:27:H3GGKBBXX:5:2115:6106:32437,J00121:27:H3GGKBBXX:5:1205:25073:22960,J00121:27:H3GGKBBXX:5:1122:12428:4532,J00121:27:H3GGKBBXX:5:1206:30147:41211,J00121:27:H3GGKBBXX:5:1222:9475:40807,J00121:27:H3GGKBBXX:5:1115:18690:22485,J00121:27:H3GGKBBXX:5:2218:2331:7609,J00121:27:H3GGKBBXX:5:1208:27093:14467,J00121:27:H3GGKBBXX:5:2218:19887:24384,J00121:27:H3GGKBBXX:5:2103:27235:28780,J00121:27:H3GGKBBXX:5:2121:25012:8541,J00121:27:H3GGKBBXX:5:2227:18497:14730,J00121:27:H3GGKBBXX:5:2121:23622:28252,J00121:27:H3GGKBBXX:5:2223:12743:9860,J00121:27:H3GGKBBXX:5:1117:11688:32297,J00121:27:H3GGKBBXX:5:2220:17432:29237,J00121:27:H3GGKBBXX:5:2209:18071:48772,J00121:27:H3GGKBBXX:5:2123:24211:45731,J00121:27:H3GGKBBXX:5:2125:21795:36341,J00121:27:H3GGKBBXX:5:1120:8511:41563,J00121:27:H3GGKBBXX:5:1222:28666:23346,J00121:27:H3GGKBBXX:5:1209:16062:21272,J00121:27:H3GGKBBXX:5:1219:8186:29325,J00121:27:H3GGKBBXX:5:1128:28209:2334,J00121:27:H3GGKBBXX:5:1228:31497:13658,J00121:27:H3GGKBBXX:5:1220:3742:6255,J00121:27:H3GGKBBXX:5:2105:22049:11530,J00121:27:H3GGKBBXX:5:2213:23784:19425,J00121:27:H3GGKBBXX:5:2209:13311:31664,J00121:27:H3GGKBBXX:5:1103:15189:8013,J00121:27:H3GGKBBXX:5:2209:4462:16753,J00121:27:H3GGKBBXX:5:2225:29792:38416,J00121:27:H3GGKBBXX:5:2219:15788:18476,J00121:27:H3GGKBBXX:5:2221:10257:4180,J00121:27:H3GGKBBXX:5:1102:18741:13886,J00121:27:H3GGKBBXX:5:1215:26423:31910,J00121:27:H3GGKBBXX:5:2212:23926:14818,J00121:27:H3GGKBBXX:5:1127:12347:24120,J00121:27:H3GGKBBXX:5:1114:6928:13078,J00121:27:H3GGKBBXX:5:2202:9303:34143,J00121:27:H3GGKBBXX:5:2102:27154:10950,J00121:27:H3GGKBBXX:5:2110:24677:9086,J00121:27:H3GGKBBXX:5:1219:30919:21764,J00121:27:H3GGKBBXX:5:2122:24485:4145,J00121:27:H3GGKBBXX:5:1222:7030:18951,J00121:27:H3GGKBBXX:5:2211:10409:28674,J00121:27:H3GGKBBXX:5:1218:5467:46768,J00121:27:H3GGKBBXX:5:1115:13362:22854,J00121:27:H3GGKBBXX:5:1122:22150:22854,J00121:27:H3GGKBBXX:5:1121:15240:7082,J00121:27:H3GGKBBXX:5:1117:20476:42249,J00121:27:H3GGKBBXX:5:2108:29011:28340,J00121:27:H3GGKBBXX:5:1207:24992:36991,J00121:27:H3GGKBBXX:5:1207:24353:37466,J00121:27:H3GGKBBXX:5:2120:11414:30732,J00121:27:H3GGKBBXX:5:2128:30645:15592,J00121:27:H3GGKBBXX:5:2121:13149:46047,J00121:27:H3GGKBBXX:5:2207:25479:37730,J00121:27:H3GGKBBXX:5:1207:5680:8488,J00121:27:H3GGKBBXX:5:1112:14641:15363,J00121:27:H3GGKBBXX:5:2215:27367:17544,J00121:27:H3GGKBBXX:5:2210:3498:33826;sequence=TACAGACTGATTTTTATAGTAAAATAATAAAATTTTGAACTTAATTATTTAAGTG;start=175067;subtype=IES;support_ref=0;support_variant=68;type=IES;
scaffold51_31_with_IES	MILORD	internal_eliminated_sequence	175494	175562	.	.	.	ID=MILORD.31.175494.175562;Name=MILORD.31.175494.175562;bounded_by_ta=TRUE;common_boundary=Both;end=175562;ies_id=IESPGM.PTET51.1.31.170766;ies_left_dist=0;ies_min_dist=0;ies_right_dist=0;junction_seq=aactcctaatgacatTAaaataagttattaaa;read_names=J00121:27:H3GGKBBXX:5:1202:14752:26072,J00121:27:H3GGKBBXX:5:2226:28879:35286,J00121:27:H3GGKBBXX:5:1118:5994:16629,J00121:27:H3GGKBBXX:5:2225:22922:31154,J00121:27:H3GGKBBXX:5:1113:6116:39523,J00121:27:H3GGKBBXX:5:2219:3214:14062,J00121:27:H3GGKBBXX:5:1120:27996:48280,J00121:27:H3GGKBBXX:5:1116:20882:43620,J00121:27:H3GGKBBXX:5:2224:26606:7328,J00121:27:H3GGKBBXX:5:2117:4066:1086;sequence=TATAGAATCCATGATTTTTTGTAAAATCTGATGATGATGAAAATAAAAAAATGAATTTTAATTACTCTA;start=175494;subtype=IES;support_ref=6;support_variant=10;type=IES;
scaffold51_31_with_IES	MILORD	internal_eliminated_sequence	175494	175560	.	.	.	ID=MILORD.31.175494.175560;Name=MILORD.31.175494.175560;bounded_by_ta=TRUE;common_boundary=LEFT;end=175560;ies_id=IESPGM.PTET51.1.31.170766;ies_left_dist=0;ies_min_dist=0;ies_right_dist=2;junction_seq=aactcctaatgacatTAtaaaataagttatta;read_names=J00121:27:H3GGKBBXX:5:1211:23977:10862;sequence=TATAGAATCCATGATTTTTTGTAAAATCTGATGATGATGAAAATAAAAAAATGAATTTTAATTACTC;start=175494;subtype=PARTIAL_INTERNAL;support_ref=3;support_variant=1;type=ALTERNATIVE;
scaffold51_31_with_IES	MILORD	internal_eliminated_sequence	179018	179054	.	.	.	ID=MILORD.31.179018.179054;Name=MILORD.31.179018.179054;bounded_by_ta=TRUE;common_boundary=RIGHT;end=179054;ies_id=IESPGM.PTET51.1.31.174225;ies_left_dist=4;ies_min_dist=0;ies_right_dist=0;junction_seq=tagtttggctataaaTAtcatgaaactatata;read_names=J00121:27:H3GGKBBXX:5:2210:25733:39471;sequence=TATTTATAGAAGAAATAAATTCATTTGAATTAGACTA;start=179018;subtype=PARTIAL_EXTERNAL;support_ref=8;support_variant=1;type=ALTERNATIVE;
scaffold51_31_with_IES	MILORD	internal_eliminated_sequence	179022	179054	.	.	.	ID=MILORD.31.179022.179054;Name=MILORD.31.179022.179054;bounded_by_ta=TRUE;common_boundary=Both;end=179054;ies_id=IESPGM.PTET51.1.31.174225;ies_left_dist=0;ies_min_dist=0;ies_right_dist=0;junction_seq=ttggctataaatattTAtcatgaaactatata;read_names=J00121:27:H3GGKBBXX:5:2210:12804:29131,J00121:27:H3GGKBBXX:5:1108:9435:2756,J00121:27:H3GGKBBXX:5:2122:18842:43005,J00121:27:H3GGKBBXX:5:1119:24150:42249,J00121:27:H3GGKBBXX:5:1228:14945:18880,J00121:27:H3GGKBBXX:5:1116:21856:21641,J00121:27:H3GGKBBXX:5:2106:21988:43603,J00121:27:H3GGKBBXX:5:2112:7537:28868,J00121:27:H3GGKBBXX:5:1120:18142:31910,J00121:27:H3GGKBBXX:5:1222:29518:18318,J00121:27:H3GGKBBXX:5:1214:6735:15487,J00121:27:H3GGKBBXX:5:1124:8988:42390,J00121:27:H3GGKBBXX:5:1222:18375:36288,J00121:27:H3GGKBBXX:5:2111:27194:5745,J00121:27:H3GGKBBXX:5:2215:15463:12146,J00121:27:H3GGKBBXX:5:1228:26017:32789,J00121:27:H3GGKBBXX:5:2220:26250:36253,J00121:27:H3GGKBBXX:5:1118:23500:17772,J00121:27:H3GGKBBXX:5:1118:15331:31083,J00121:27:H3GGKBBXX:5:1123:23967:12146,J00121:27:H3GGKBBXX:5:1126:20050:21746,J00121:27:H3GGKBBXX:5:1206:8318:34090,J00121:27:H3GGKBBXX:5:1117:6816:18089,J00121:27:H3GGKBBXX:5:1213:15818:18599,J00121:27:H3GGKBBXX:5:1127:26189:14730,J00121:27:H3GGKBBXX:5:1101:27397:20129,J00121:27:H3GGKBBXX:5:1215:6268:13763,J00121:27:H3GGKBBXX:5:1107:14570:16049,J00121:27:H3GGKBBXX:5:1116:28777:27760,J00121:27:H3GGKBBXX:5:1123:15453:5552,J00121:27:H3GGKBBXX:5:2108:11586:37431,J00121:27:H3GGKBBXX:5:2224:7202:13728,J00121:27:H3GGKBBXX:5:2110:25581:11495,J00121:27:H3GGKBBXX:5:1114:29569:31664,J00121:27:H3GGKBBXX:5:1207:12469:5481,J00121:27:H3GGKBBXX:5:2219:27559:12673,J00121:27:H3GGKBBXX:5:2208:18629:22415,J00121:27:H3GGKBBXX:5:2111:10724:12409,J00121:27:H3GGKBBXX:5:2102:21866:39383,J00121:27:H3GGKBBXX:5:2125:11008:42724,J00121:27:H3GGKBBXX:5:1110:13910:29641,J00121:27:H3GGKBBXX:5:1127:15595:24648,J00121:27:H3GGKBBXX:5:2207:16437:36692,J00121:27:H3GGKBBXX:5:1109:21633:30362,J00121:27:H3GGKBBXX:5:1122:11708:2475,J00121:27:H3GGKBBXX:5:1117:20547:10124,J00121:27:H3GGKBBXX:5:2224:12723:13412,J00121:27:H3GGKBBXX:5:2207:10825:6923,J00121:27:H3GGKBBXX:5:1224:4949:34020,J00121:27:H3GGKBBXX:5:1109:5883:17421,J00121:27:H3GGKBBXX:5:2216:24485:6853;sequence=TATAGAAGAAATAAATTCATTTGAATTAGACTA;start=179022;subtype=IES;support_ref=18;support_variant=51;type=IES;
scaffold51_31_with_IES	MILORD	internal_eliminated_sequence	179022	179047	.	.	.	ID=MILORD.31.179022.179047;Name=MILORD.31.179022.179047;bounded_by_ta=TRUE;common_boundary=LEFT;end=179047;ies_id=IESPGM.PTET51.1.31.174225;ies_left_dist=0;ies_min_dist=0;ies_right_dist=7;junction_seq=ttggctataaatattTAgactatatcatgaaa;read_names=J00121:27:H3GGKBBXX:5:1116:23074:7293;sequence=TATAGAAGAAATAAATTCATTTGAAT;start=179022;subtype=PARTIAL_INTERNAL;support_ref=6;support_variant=1;type=ALTERNATIVE;
scaffold51_31_with_IES	MILORD	internal_eliminated_sequence	180545	180665	.	.	.	ID=MILORD.31.180545.180665;Name=MILORD.31.180545.180665;bounded_by_ta=TRUE;common_boundary=Both;end=180665;ies_id=IESPGM.PTET51.1.31.175715;ies_left_dist=0;ies_min_dist=0;ies_right_dist=0;junction_seq=ccaaacatcgtttaaTAtcatccttatgttaa;read_names=J00121:27:H3GGKBBXX:5:2110:24038:18564;sequence=TACAGCAGCATTTATTTTTCAATTGAATAGAGTTTTTAAATCATAGAAAATGAAATTTAATAATTCAATGTTTTATATTAATAGAGTTTAATTTCTTTAAATTAAATTAACACTTTAGTTG;start=180545;subtype=IES;support_ref=36;support_variant=1;type=IES;
scaffold51_31_with_IES	MILORD	internal_eliminated_sequence	180680	180811	.	.	.	ID=MILORD.31.180680.180811;Name=MILORD.31.180680.180811;bounded_by_ta=TRUE;common_boundary=Both;end=180811;ies_id=IESPGM.PTET51.1.31.175729;ies_left_dist=0;ies_min_dist=0;ies_right_dist=0;junction_seq=atcatccttatgttaTAtctcaatttttattc;read_names=J00121:27:H3GGKBBXX:5:2128:14519:43251;sequence=TAAAGTTGATTAATAAAAATTTGTAATATTTATTAAATATCTTTCAATTGCTTTTACAAAATCAATTTAAATTCATTTCTAATTTTAGCAAAATTATTTTAATAAATATGGACTTACTTTTATGAACTACTA;start=180680;subtype=IES;support_ref=26;support_variant=1;type=IES;
scaffold51_31_with_IES	MILORD	internal_eliminated_sequence	183549	183640	.	.	.	ID=MILORD.31.183549.183640;Name=MILORD.31.183549.183640;bounded_by_ta=TRUE;common_boundary=Both;end=183640;ies_id=IESPGM.PTET51.1.31.178466;ies_left_dist=0;ies_min_dist=0;ies_right_dist=0;junction_seq=aaaaactaaaagtaaTAatattacctcactca;read_names=J00121:27:H3GGKBBXX:5:1121:18619:32490,J00121:27:H3GGKBBXX:5:1221:15706:1947,J00121:27:H3GGKBBXX:5:2115:10866:18880,J00121:27:H3GGKBBXX:5:1126:31771:10510,J00121:27:H3GGKBBXX:5:1104:15412:10510,J00121:27:H3GGKBBXX:5:2111:15057:35321,J00121:27:H3GGKBBXX:5:2212:11576:42583,J00121:27:H3GGKBBXX:5:2214:9110:7257,J00121:27:H3GGKBBXX:5:1220:4604:16858,J00121:27:H3GGKBBXX:5:1208:9841:31628,J00121:27:H3GGKBBXX:5:2123:18304:29870,J00121:27:H3GGKBBXX:5:2115:21298:45080,J00121:27:H3GGKBBXX:5:2123:2727:43638,J00121:27:H3GGKBBXX:5:2117:15696:26582,J00121:27:H3GGKBBXX:5:2223:13920:25298,J00121:27:H3GGKBBXX:5:2106:31771:7029,J00121:27:H3GGKBBXX:5:2211:28229:29835,J00121:27:H3GGKBBXX:5:1126:31700:10387,J00121:27:H3GGKBBXX:5:2106:29630:26494,J00121:27:H3GGKBBXX:5:1117:30645:17667,J00121:27:H3GGKBBXX:5:2213:23338:32648,J00121:27:H3GGKBBXX:5:1113:29488:4725,J00121:27:H3GGKBBXX:5:1228:20364:41915,J00121:27:H3GGKBBXX:5:1119:17716:31417,J00121:27:H3GGKBBXX:5:1112:13697:2791,J00121:27:H3GGKBBXX:5:1203:11921:1508,J00121:27:H3GGKBBXX:5:1102:10338:38644,J00121:27:H3GGKBBXX:5:2218:9800:27408,J00121:27:H3GGKBBXX:5:2213:18446:13763,J00121:27:H3GGKBBXX:5:2113:21562:21905,J00121:27:H3GGKBBXX:5:1221:18436:18634,J00121:27:H3GGKBBXX:5:2215:6512:2088,J00121:27:H3GGKBBXX:5:1108:5487:5798,J00121:27:H3GGKBBXX:5:2217:12144:44236,J00121:27:H3GGKBBXX:5:2216:13717:27936,J00121:27:H3GGKBBXX:5:1106:8846:37501,J00121:27:H3GGKBBXX:5:2221:26474:39242,J00121:27:H3GGKBBXX:5:2225:24393:31312,J00121:27:H3GGKBBXX:5:1228:14854:15170,J00121:27:H3GGKBBXX:5:2213:7710:23540,J00121:27:H3GGKBBXX:5:1119:17756:17597,J00121:27:H3GGKBBXX:5:2113:18984:28024,J00121:27:H3GGKBBXX:5:2101:3701:30696,J00121:27:H3GGKBBXX:5:1209:2209:2897,J00121:27:H3GGKBBXX:5:1206:12073:35426,J00121:27:H3GGKBBXX:5:1119:27762:32156,J00121:27:H3GGKBBXX:5:1221:24332:26283,J00121:27:H3GGKBBXX:5:1104:9008:17597,J00121:27:H3GGKBBXX:5:1203:24251:13236,J00121:27:H3GGKBBXX:5:1221:12378:33352,J00121:27:H3GGKBBXX:5:1109:27864:48825,J00121:27:H3GGKBBXX:5:1224:4198:30398,J00121:27:H3GGKBBXX:5:1122:9323:14695,J00121:27:H3GGKBBXX:5:1212:6471:3143,J00121:27:H3GGKBBXX:5:2222:24759:43550,J00121:27:H3GGKBBXX:5:2218:12702:22837;sequence=TACAGTAATTGGATTTTGAAAATGTATTTATGTACGTATTAAATCCATCTAAATGTTTTAAGAAAATCTAAAAATGTACATAATATTTAGTG;start=183549;subtype=IES;support_ref=80;support_variant=56;type=IES;
scaffold51_31_with_IES	MILORD	internal_eliminated_sequence	184438	184463	.	.	.	ID=MILORD.31.184438.184463;Name=MILORD.31.184438.184463;bounded_by_ta=TRUE;common_boundary=Both;end=184463;ies_id=IESPGM.PTET51.1.31.179263;ies_left_dist=0;ies_min_dist=0;ies_right_dist=0;junction_seq=tctcatccagaaaagTAcaatgttgtaattaa;read_names=J00121:27:H3GGKBBXX:5:1210:16011:6976,J00121:27:H3GGKBBXX:5:1213:3112:28727,J00121:27:H3GGKBBXX:5:2226:24424:37941,J00121:27:H3GGKBBXX:5:2221:29488:28498,J00121:27:H3GGKBBXX:5:2203:3021:47559,J00121:27:H3GGKBBXX:5:1127:30228:26230,J00121:27:H3GGKBBXX:5:1118:23571:37941,J00121:27:H3GGKBBXX:5:1211:20151:25404,J00121:27:H3GGKBBXX:5:2206:2889:2457,J00121:27:H3GGKBBXX:5:2217:22627:22098,J00121:27:H3GGKBBXX:5:2120:25043:26142,J00121:27:H3GGKBBXX:5:2206:21805:4075,J00121:27:H3GGKBBXX:5:1227:6066:18757,J00121:27:H3GGKBBXX:5:2211:24282:38257,J00121:27:H3GGKBBXX:5:2203:5386:35303,J00121:27:H3GGKBBXX:5:2218:16183:43849,J00121:27:H3GGKBBXX:5:2115:2443:40684,J00121:27:H3GGKBBXX:5:2207:4645:45836,J00121:27:H3GGKBBXX:5:2211:5842:23610,J00121:27:H3GGKBBXX:5:2208:23307:42653,J00121:27:H3GGKBBXX:5:1111:17350:27197,J00121:27:H3GGKBBXX:5:1104:5934:5095,J00121:27:H3GGKBBXX:5:1102:24870:31611,J00121:27:H3GGKBBXX:5:2217:28402:27215,J00121:27:H3GGKBBXX:5:1215:20375:2264,J00121:27:H3GGKBBXX:5:2203:9719:4971,J00121:27:H3GGKBBXX:5:1123:22648:45484,J00121:27:H3GGKBBXX:5:2128:18802:22045,J00121:27:H3GGKBBXX:5:1123:11718:7134,J00121:27:H3GGKBBXX:5:2104:28351:16260,J00121:27:H3GGKBBXX:5:1115:7476:22291,J00121:27:H3GGKBBXX:5:1210:11332:25632,J00121:27:H3GGKBBXX:5:1107:3843:27180;sequence=TATCATGATATTAAAGACTTGTATTA;start=184438;subtype=IES;support_ref=9;support_variant=33;type=IES;
scaffold51_31_with_IES	MILORD	internal_eliminated_sequence	185178	185206	.	.	.	ID=MILORD.31.185178.185206;Name=MILORD.31.185178.185206;bounded_by_ta=TRUE;common_boundary=Both;end=185206;ies_id=IESPGM.PTET51.1.31.179977;ies_left_dist=0;ies_min_dist=0;ies_right_dist=0;junction_seq=acactctatttcaatTAcaaaatcaaaaaagg;read_names=J00121:27:H3GGKBBXX:5:2213:28726:31646,J00121:27:H3GGKBBXX:5:1223:18132:37449,J00121:27:H3GGKBBXX:5:1102:18243:30362,J00121:27:H3GGKBBXX:5:2118:11008:36710,J00121:27:H3GGKBBXX:5:2222:15016:33246,J00121:27:H3GGKBBXX:5:1223:10866:17614,J00121:27:H3GGKBBXX:5:2107:8897:38715,J00121:27:H3GGKBBXX:5:1212:8044:38328,J00121:27:H3GGKBBXX:5:2227:14194:46803,J00121:27:H3GGKBBXX:5:2102:9729:46768,J00121:27:H3GGKBBXX:5:1112:16782:48016,J00121:27:H3GGKBBXX:5:2101:18081:29272,J00121:27:H3GGKBBXX:5:2203:4401:47805,J00121:27:H3GGKBBXX:5:2210:26494:40860,J00121:27:H3GGKBBXX:5:2220:10247:25298,J00121:27:H3GGKBBXX:5:2118:14742:46135,J00121:27:H3GGKBBXX:5:2215:25438:46451,J00121:27:H3GGKBBXX:5:2110:17787:12023,J00121:27:H3GGKBBXX:5:1203:28869:30204,J00121:27:H3GGKBBXX:5:2121:27488:14273,J00121:27:H3GGKBBXX:5:1124:9181:2105,J00121:27:H3GGKBBXX:5:2123:3853:10950,J00121:27:H3GGKBBXX:5:2210:16275:22977,J00121:27:H3GGKBBXX:5:1102:26920:25984,J00121:27:H3GGKBBXX:5:1211:23520:37220,J00121:27:H3GGKBBXX:5:2102:9354:43269,J00121:27:H3GGKBBXX:5:1121:24434:32261,J00121:27:H3GGKBBXX:5:2109:18162:17597,J00121:27:H3GGKBBXX:5:2217:7770:43585,J00121:27:H3GGKBBXX:5:1125:21795:32191,J00121:27:H3GGKBBXX:5:1223:24474:20551,J00121:27:H3GGKBBXX:5:1128:30371:1086,J00121:27:H3GGKBBXX:5:2123:9404:8752,J00121:27:H3GGKBBXX:5:1125:15970:16788,J00121:27:H3GGKBBXX:5:1213:5852:48350,J00121:27:H3GGKBBXX:5:2123:15158:45097,J00121:27:H3GGKBBXX:5:2122:14123:1455,J00121:27:H3GGKBBXX:5:1217:11221:24560,J00121:27:H3GGKBBXX:5:2201:15544:37431,J00121:27:H3GGKBBXX:5:1227:13677:44183,J00121:27:H3GGKBBXX:5:1107:2483:38539,J00121:27:H3GGKBBXX:5:1107:7040:28534,J00121:27:H3GGKBBXX:5:2101:21247:41792,J00121:27:H3GGKBBXX:5:1112:8674:40086,J00121:27:H3GGKBBXX:5:2201:9912:35585,J00121:27:H3GGKBBXX:5:1119:7243:26283,J00121:27:H3GGKBBXX:5:1101:9719:5218,J00121:27:H3GGKBBXX:5:2203:29305:39365,J00121:27:H3GGKBBXX:5:2218:26463:33914;sequence=TATAGACAACAAATTAATTCAATTTATTA;start=185178;subtype=IES;support_ref=0;support_variant=49;type=IES;
scaffold51_31_with_IES	MILORD	internal_eliminated_sequence	186553	186643	.	.	.	ID=MILORD.31.186553.186643;Name=MILORD.31.186553.186643;bounded_by_ta=TRUE;common_boundary=Both;end=186643;ies_id=IESPGM.PTET51.1.31.181323;ies_left_dist=0;ies_min_dist=0;ies_right_dist=0;junction_seq=cttcttcttcttattTAattcaaggtaatcct;read_names=J00121:27:H3GGKBBXX:5:2225:17107:5569,J00121:27:H3GGKBBXX:5:1106:11190:24331,J00121:27:H3GGKBBXX:5:2228:10916:33457,J00121:27:H3GGKBBXX:5:1105:26108:32384,J00121:27:H3GGKBBXX:5:1104:22272:15293,J00121:27:H3GGKBBXX:5:1115:24860:19214,J00121:27:H3GGKBBXX:5:1106:29701:20639,J00121:27:H3GGKBBXX:5:2221:26342:18616,J00121:27:H3GGKBBXX:5:1121:6076:45326,J00121:27:H3GGKBBXX:5:2106:11850:42038,J00121:27:H3GGKBBXX:5:2112:10622:29606,J00121:27:H3GGKBBXX:5:1107:28473:42706,J00121:27:H3GGKBBXX:5:2106:19918:4919,J00121:27:H3GGKBBXX:5:1110:17350:45168,J00121:27:H3GGKBBXX:5:2123:27773:17755,J00121:27:H3GGKBBXX:5:1217:30533:13359,J00121:27:H3GGKBBXX:5:2211:5487:11495,J00121:27:H3GGKBBXX:5:1201:15808:5640,J00121:27:H3GGKBBXX:5:2222:20446:33158,J00121:27:H3GGKBBXX:5:2213:18538:28094,J00121:27:H3GGKBBXX:5:1128:8572:2141,J00121:27:H3GGKBBXX:5:1117:3437:35796,J00121:27:H3GGKBBXX:5:1206:12631:5798,J00121:27:H3GGKBBXX:5:1104:20811:20463,J00121:27:H3GGKBBXX:5:1215:18203:20656,J00121:27:H3GGKBBXX:5:2110:24880:42671,J00121:27:H3GGKBBXX:5:1128:9364:28200,J00121:27:H3GGKBBXX:5:2206:9557:3916,J00121:27:H3GGKBBXX:5:1104:17777:17526,J00121:27:H3GGKBBXX:5:2220:5599:26424,J00121:27:H3GGKBBXX:5:2104:27448:38644,J00121:27:H3GGKBBXX:5:2104:3092:24683,J00121:27:H3GGKBBXX:5:2118:26707:25615,J00121:27:H3GGKBBXX:5:1104:17462:17685,J00121:27:H3GGKBBXX:5:2204:5375:47911,J00121:27:H3GGKBBXX:5:2221:22293:4884,J00121:27:H3GGKBBXX:5:1222:17787:20392,J00121:27:H3GGKBBXX:5:1226:16924:47454,J00121:27:H3GGKBBXX:5:1217:20882:1349,J00121:27:H3GGKBBXX:5:2117:14722:1332,J00121:27:H3GGKBBXX:5:2109:27397:7257,J00121:27:H3GGKBBXX:5:1126:15503:42706,J00121:27:H3GGKBBXX:5:2109:29102:16120,J00121:27:H3GGKBBXX:5:1220:3356:42794,J00121:27:H3GGKBBXX:5:1220:27103:13675,J00121:27:H3GGKBBXX:5:1123:10419:28200,J00121:27:H3GGKBBXX:5:1221:6918:7398,J00121:27:H3GGKBBXX:5:2205:29335:9596,J00121:27:H3GGKBBXX:5:2221:4767:11548,J00121:27:H3GGKBBXX:5:1118:8542:10950,J00121:27:H3GGKBBXX:5:1216:25408:44218,J00121:27:H3GGKBBXX:5:2224:2128:27268,J00121:27:H3GGKBBXX:5:1202:24738:9438,J00121:27:H3GGKBBXX:5:1208:8907:35110,J00121:27:H3GGKBBXX:5:1118:14164:35567,J00121:27:H3GGKBBXX:5:1208:8014:35180,J00121:27:H3GGKBBXX:5:2212:2940:7926,J00121:27:H3GGKBBXX:5:1205:28909:22116,J00121:27:H3GGKBBXX:5:1216:17117:11249,J00121:27:H3GGKBBXX:5:1121:19035:9086,J00121:27:H3GGKBBXX:5:1111:13220:44728,J00121:27:H3GGKBBXX:5:2116:4817:18493,J00121:27:H3GGKBBXX:5:2217:7283:3248,J00121:27:H3GGKBBXX:5:2214:26900:30837,J00121:27:H3GGKBBXX:5:2216:27468:46451,J00121:27:H3GGKBBXX:5:1212:17533:40596,J00121:27:H3GGKBBXX:5:1103:26829:34266;sequence=TATAGTTATATTTTTGAGTTTTTGTAAAATTCATTAATTTTAAATAATTATCAACAAATTATTAATTTAAATATTTAAAAATTTTTATCCG;start=186553;subtype=IES;support_ref=24;support_variant=67;type=IES;
scaffold51_31_with_IES	MILORD	internal_eliminated_sequence	186670	186695	.	.	.	ID=MILORD.31.186670.186695;Name=MILORD.31.186670.186695;bounded_by_ta=TRUE;common_boundary=None;end=186695;ies_id=IESPGM.PTET51.1.31.181323;ies_left_dist=-117;ies_min_dist=52;ies_right_dist=-52;junction_seq=aatcctaaccttattTAttcattaattattat;read_names=J00121:27:H3GGKBBXX:5:1111:14478:33440;sequence=TATAATTGAAATAAGTTAATAAATTA;start=186670;subtype=MAC;support_ref=21;support_variant=1;type=CRYPTIC;
scaffold51_31_with_IES	MILORD	internal_eliminated_sequence	190206	190231	.	.	.	ID=MILORD.31.190206.190231;Name=MILORD.31.190206.190231;bounded_by_ta=TRUE;common_boundary=None;end=190231;ies_id=IESPGM.PTET51.1.31.185840;ies_left_dist=955;ies_min_dist=955;ies_right_dist=956;junction_seq=ttttgtcttaaaatgTAttttagatattaaag;read_names=J00121:27:H3GGKBBXX:5:1222:24221:4004;sequence=TAGAATGTAATTTAATTATTCCATCA;start=190206;subtype=MAC;support_ref=140;support_variant=1;type=CRYPTIC;
scaffold51_31_with_IES	MILORD	internal_eliminated_sequence	191161	191187	.	.	.	ID=MILORD.31.191161.191187;Name=MILORD.31.191161.191187;bounded_by_ta=TRUE;common_boundary=Both;end=191187;ies_id=IESPGM.PTET51.1.31.185840;ies_left_dist=0;ies_min_dist=0;ies_right_dist=0;junction_seq=aatttactttttattTAcaatttcagcttcct;read_names=J00121:27:H3GGKBBXX:5:2213:8877:38011,J00121:27:H3GGKBBXX:5:1109:21014:2457,J00121:27:H3GGKBBXX:5:2214:28818:18194,J00121:27:H3GGKBBXX:5:1117:16559:15522,J00121:27:H3GGKBBXX:5:1225:7334:15152,J00121:27:H3GGKBBXX:5:2224:29762:32173,J00121:27:H3GGKBBXX:5:1222:16102:48526,J00121:27:H3GGKBBXX:5:2117:21694:15346,J00121:27:H3GGKBBXX:5:1228:27783:28604,J00121:27:H3GGKBBXX:5:2221:6563:9174,J00121:27:H3GGKBBXX:5:2227:18822:46592,J00121:27:H3GGKBBXX:5:2116:26058:11618,J00121:27:H3GGKBBXX:5:2221:5842:8629,J00121:27:H3GGKBBXX:5:2225:25296:31787,J00121:27:H3GGKBBXX:5:2108:14854:28920,J00121:27:H3GGKBBXX:5:2227:17158:8646,J00121:27:H3GGKBBXX:5:2109:9962:47630,J00121:27:H3GGKBBXX:5:2115:20375:26916,J00121:27:H3GGKBBXX:5:1224:10297:12972,J00121:27:H3GGKBBXX:5:1226:22171:21975,J00121:27:H3GGKBBXX:5:1216:27458:31875,J00121:27:H3GGKBBXX:5:1112:13748:43568,J00121:27:H3GGKBBXX:5:1203:4858:10792,J00121:27:H3GGKBBXX:5:2207:2767:31716,J00121:27:H3GGKBBXX:5:2222:12408:48456,J00121:27:H3GGKBBXX:5:1225:10003:47805,J00121:27:H3GGKBBXX:5:2208:20689:9315,J00121:27:H3GGKBBXX:5:1120:18264:18370,J00121:27:H3GGKBBXX:5:2220:12144:3371,J00121:27:H3GGKBBXX:5:2110:29102:3108,J00121:27:H3GGKBBXX:5:2128:13585:45959,J00121:27:H3GGKBBXX:5:2115:16325:41669,J00121:27:H3GGKBBXX:5:1110:9252:41581,J00121:27:H3GGKBBXX:5:2216:3153:23698,J00121:27:H3GGKBBXX:5:1102:24545:43955,J00121:27:H3GGKBBXX:5:1102:19410:4884,J00121:27:H3GGKBBXX:5:1123:10023:45309,J00121:27:H3GGKBBXX:5:1107:6745:30310,J00121:27:H3GGKBBXX:5:1118:29914:6449,J00121:27:H3GGKBBXX:5:2116:14976:12286,J00121:27:H3GGKBBXX:5:1126:22800:26898,J00121:27:H3GGKBBXX:5:2226:21004:32402,J00121:27:H3GGKBBXX:5:2205:17827:34917,J00121:27:H3GGKBBXX:5:2206:22221:30573,J00121:27:H3GGKBBXX:5:2206:25997:13130,J00121:27:H3GGKBBXX:5:2201:11485:31066,J00121:27:H3GGKBBXX:5:1101:12033:36306,J00121:27:H3GGKBBXX:5:1124:31517:27303,J00121:27:H3GGKBBXX:5:1204:10622:4180,J00121:27:H3GGKBBXX:5:1209:12875:21694,J00121:27:H3GGKBBXX:5:1223:11688:26318,J00121:27:H3GGKBBXX:5:1127:19634:38363,J00121:27:H3GGKBBXX:5:2101:23632:20920,J00121:27:H3GGKBBXX:5:2206:28574:28850,J00121:27:H3GGKBBXX:5:2212:6776:37220,J00121:27:H3GGKBBXX:5:1125:7933:19988,J00121:27:H3GGKBBXX:5:1126:22161:9438,J00121:27:H3GGKBBXX:5:2223:20547:12761,J00121:27:H3GGKBBXX:5:1202:26880:38679,J00121:27:H3GGKBBXX:5:1112:22019:42847,J00121:27:H3GGKBBXX:5:1107:5741:37396,J00121:27:H3GGKBBXX:5:2102:18832:36024,J00121:27:H3GGKBBXX:5:2124:20953:16840,J00121:27:H3GGKBBXX:5:2218:15666:25580,J00121:27:H3GGKBBXX:5:2202:28270:23118,J00121:27:H3GGKBBXX:5:1204:10663:4180,J00121:27:H3GGKBBXX:5:1210:24992:14203,J00121:27:H3GGKBBXX:5:1118:10673:41159,J00121:27:H3GGKBBXX:5:1120:8491:14625,J00121:27:H3GGKBBXX:5:1225:22404:35391,J00121:27:H3GGKBBXX:5:2113:13200:4532,J00121:27:H3GGKBBXX:5:2128:13606:46065,J00121:27:H3GGKBBXX:5:1123:13443:14133,J00121:27:H3GGKBBXX:5:2102:29518:37519,J00121:27:H3GGKBBXX:5:2205:19339:41229,J00121:27:H3GGKBBXX:5:2113:10013:28200,J00121:27:H3GGKBBXX:5:1127:5386:1367;sequence=TATAGTTAGATCTTCAAAATTTGTTCA;start=191161;subtype=IES;support_ref=3;support_variant=77;type=IES;
scaffold51_31_with_IES	MILORD	internal_eliminated_sequence	191163	191187	.	.	.	ID=MILORD.31.191163.191187;Name=MILORD.31.191163.191187;bounded_by_ta=TRUE;common_boundary=RIGHT;end=191187;ies_id=IESPGM.PTET51.1.31.185840;ies_left_dist=-2;ies_min_dist=0;ies_right_dist=0;junction_seq=tttactttttatttaTAcaatttcagcttcct;read_names=J00121:27:H3GGKBBXX:5:1123:24627:9948;sequence=TAGTTAGATCTTCAAAATTTGTTCA;start=191163;subtype=PARTIAL_INTERNAL;support_ref=0;support_variant=1;type=ALTERNATIVE;
scaffold51_31_with_IES	MILORD	internal_eliminated_sequence	191765	191809	.	.	.	ID=MILORD.31.191765.191809;Name=MILORD.31.191765.191809;bounded_by_ta=TRUE;common_boundary=Both;end=191809;ies_id=IESPGM.PTET51.1.31.186417;ies_left_dist=0;ies_min_dist=0;ies_right_dist=0;junction_seq=cgaattccattttgtTAatgataatttattat;read_names=J00121:27:H3GGKBBXX:5:2203:17411:38662,J00121:27:H3GGKBBXX:5:2227:1773:15012,J00121:27:H3GGKBBXX:5:1210:5792:8365,J00121:27:H3GGKBBXX:5:2111:29569:6413,J00121:27:H3GGKBBXX:5:1224:7902:11425,J00121:27:H3GGKBBXX:5:1213:8603:44113,J00121:27:H3GGKBBXX:5:1110:9749:42478,J00121:27:H3GGKBBXX:5:2209:14610:18230,J00121:27:H3GGKBBXX:5:2219:26545:36235,J00121:27:H3GGKBBXX:5:2101:5599:34090,J00121:27:H3GGKBBXX:5:1111:21054:6994,J00121:27:H3GGKBBXX:5:2213:8856:9983,J00121:27:H3GGKBBXX:5:2208:16305:39488,J00121:27:H3GGKBBXX:5:1211:16691:41598,J00121:27:H3GGKBBXX:5:2218:20851:23593,J00121:27:H3GGKBBXX:5:1105:7943:2492,J00121:27:H3GGKBBXX:5:1101:9932:18247,J00121:27:H3GGKBBXX:5:1223:5883:31839,J00121:27:H3GGKBBXX:5:1116:28452:29976,J00121:27:H3GGKBBXX:5:1223:5852:31716,J00121:27:H3GGKBBXX:5:1102:26129:42478,J00121:27:H3GGKBBXX:5:2227:18812:30222,J00121:27:H3GGKBBXX:5:2219:5264:40156,J00121:27:H3GGKBBXX:5:2218:1793:30028,J00121:27:H3GGKBBXX:5:1207:2503:9596,J00121:27:H3GGKBBXX:5:2228:6147:13166,J00121:27:H3GGKBBXX:5:2126:30371:37167,J00121:27:H3GGKBBXX:5:2208:18152:40192,J00121:27:H3GGKBBXX:5:1223:30228:36253,J00121:27:H3GGKBBXX:5:1110:21247:45590,J00121:27:H3GGKBBXX:5:1219:23967:29307,J00121:27:H3GGKBBXX:5:2107:8146:37132,J00121:27:H3GGKBBXX:5:1201:27499:35532,J00121:27:H3GGKBBXX:5:1215:4259:10739,J00121:27:H3GGKBBXX:5:2226:22597:41317,J00121:27:H3GGKBBXX:5:1126:21054:19935,J00121:27:H3GGKBBXX:5:1225:14783:17579;sequence=TATACTCTATATTTCTTACACATCTTAATTAATCTATATTAACTA;start=191765;subtype=IES;support_ref=15;support_variant=37;type=IES;
scaffold51_31_with_IES	MILORD	internal_eliminated_sequence	191765	191807	.	.	.	ID=MILORD.31.191765.191807;Name=MILORD.31.191765.191807;bounded_by_ta=TRUE;common_boundary=LEFT;end=191807;ies_id=IESPGM.PTET51.1.31.186417;ies_left_dist=0;ies_min_dist=0;ies_right_dist=2;junction_seq=cgaattccattttgtTAtaatgataatttatt;read_names=J00121:27:H3GGKBBXX:5:1102:18558:33158;sequence=TATACTCTATATTTCTTACACATCTTAATTAATCTATATTAAC;start=191765;subtype=PARTIAL_INTERNAL;support_ref=5;support_variant=1;type=ALTERNATIVE;
scaffold51_31_with_IES	MILORD	internal_eliminated_sequence	195012	195059	.	.	.	ID=MILORD.31.195012.195059;Name=MILORD.31.195012.195059;bounded_by_ta=TRUE;common_boundary=Both;end=195059;ies_id=IESPGM.PTET51.1.31.189619;ies_left_dist=0;ies_min_dist=0;ies_right_dist=0;junction_seq=ctcaattcattatgaTAtaattcctccatttt;read_names=J00121:27:H3GGKBBXX:5:2120:22729:48474,J00121:27:H3GGKBBXX:5:2212:12215:3143,J00121:27:H3GGKBBXX:5:1102:13362:33475,J00121:27:H3GGKBBXX:5:1216:22536:1402,J00121:27:H3GGKBBXX:5:2218:27915:36605,J00121:27:H3GGKBBXX:5:1101:24089:22696,J00121:27:H3GGKBBXX:5:2215:23317:33492,J00121:27:H3GGKBBXX:5:1219:3244:48052,J00121:27:H3GGKBBXX:5:1207:17980:35637,J00121:27:H3GGKBBXX:5:1125:3447:18581,J00121:27:H3GGKBBXX:5:2103:10541:5974,J00121:27:H3GGKBBXX:5:2207:15869:22801,J00121:27:H3GGKBBXX:5:1104:12997:34002,J00121:27:H3GGKBBXX:5:2228:7973:45555,J00121:27:H3GGKBBXX:5:1102:14194:18036,J00121:27:H3GGKBBXX:5:2113:6076:9491,J00121:27:H3GGKBBXX:5:1125:17746:38926,J00121:27:H3GGKBBXX:5:2117:25570:13377,J00121:27:H3GGKBBXX:5:1111:4655:20850,J00121:27:H3GGKBBXX:5:2115:20334:29870,J00121:27:H3GGKBBXX:5:1210:12469:21694,J00121:27:H3GGKBBXX:5:2227:24190:22520,J00121:27:H3GGKBBXX:5:2221:7172:18212,J00121:27:H3GGKBBXX:5:2207:6573:15346,J00121:27:H3GGKBBXX:5:2103:27915:42302,J00121:27:H3GGKBBXX:5:2120:28310:37607,J00121:27:H3GGKBBXX:5:2114:21937:12603,J00121:27:H3GGKBBXX:5:1221:8714:44552,J00121:27:H3GGKBBXX:5:2128:14864:44869,J00121:27:H3GGKBBXX:5:1101:2605:26371,J00121:27:H3GGKBBXX:5:2227:8603:8031,J00121:27:H3GGKBBXX:5:2227:12713:24577,J00121:27:H3GGKBBXX:5:2109:17655:4655,J00121:27:H3GGKBBXX:5:1207:17919:35637,J00121:27:H3GGKBBXX:5:1101:11444:44324,J00121:27:H3GGKBBXX:5:1117:14478:9631,J00121:27:H3GGKBBXX:5:1109:25114:17087,J00121:27:H3GGKBBXX:5:2202:19989:39330,J00121:27:H3GGKBBXX:5:2220:18365:6624,J00121:27:H3GGKBBXX:5:1128:21663:17896,J00121:27:H3GGKBBXX:5:1225:10835:47102,J00121:27:H3GGKBBXX:5:1201:27499:27901,J00121:27:H3GGKBBXX:5:1228:31294:35251,J00121:27:H3GGKBBXX:5:2209:21958:25333,J00121:27:H3GGKBBXX:5:1209:8400:41475,J00121:27:H3GGKBBXX:5:2223:22587:27162,J00121:27:H3GGKBBXX:5:2225:16193:26459,J00121:27:H3GGKBBXX:5:1124:11576:33475,J00121:27:H3GGKBBXX:5:1124:19502:18511,J00121:27:H3GGKBBXX:5:1216:10033:7521,J00121:27:H3GGKBBXX:5:1222:8136:13306,J00121:27:H3GGKBBXX:5:2110:21197:27180,J00121:27:H3GGKBBXX:5:2102:26565:6449,J00121:27:H3GGKBBXX:5:1217:20862:34442,J00121:27:H3GGKBBXX:5:1218:22039:46082,J00121:27:H3GGKBBXX:5:1228:20354:18124,J00121:27:H3GGKBBXX:5:2207:2392:3530,J00121:27:H3GGKBBXX:5:1218:26372:46135,J00121:27:H3GGKBBXX:5:1103:22800:12409,J00121:27:H3GGKBBXX:5:1102:20090:12673,J00121:27:H3GGKBBXX:5:1211:28270:27443,J00121:27:H3GGKBBXX:5:1210:7933:48438,J00121:27:H3GGKBBXX:5:2126:15757:37800,J00121:27:H3GGKBBXX:5:2216:23703:28674,J00121:27:H3GGKBBXX:5:1119:13453:30609,J00121:27:H3GGKBBXX:5:2113:28239:49194,J00121:27:H3GGKBBXX:5:2213:19593:15293,J00121:27:H3GGKBBXX:5:1127:17543:34881,J00121:27:H3GGKBBXX:5:1128:10358:35620,J00121:27:H3GGKBBXX:5:1219:26880:26371,J00121:27:H3GGKBBXX:5:1211:23805:4620,J00121:27:H3GGKBBXX:5:2209:23378:9086,J00121:27:H3GGKBBXX:5:1211:16782:41335,J00121:27:H3GGKBBXX:5:2204:26179:46856,J00121:27:H3GGKBBXX:5:2202:6380:43744,J00121:27:H3GGKBBXX:5:2222:10307:36270,J00121:27:H3GGKBBXX:5:2124:28371:11020,J00121:27:H3GGKBBXX:5:1118:15595:35479,J00121:27:H3GGKBBXX:5:1220:28828:30907,J00121:27:H3GGKBBXX:5:1113:20933:45326,J00121:27:H3GGKBBXX:5:1114:9445:21658,J00121:27:H3GGKBBXX:5:1210:7567:46961,J00121:27:H3GGKBBXX:5:1201:17066:42249;sequence=TACAGCAGTTTTTTAATTGAATATTAATGAATTTCAAAGAAATACCTA;start=195012;subtype=IES;support_ref=0;support_variant=83;type=IES;
scaffold51_31_with_IES	MILORD	internal_eliminated_sequence	195425	195454	.	.	.	ID=MILORD.31.195425.195454;Name=MILORD.31.195425.195454;bounded_by_ta=TRUE;common_boundary=None;end=195454;ies_id=IESPGM.PTET51.1.31.189619;ies_left_dist=-413;ies_min_dist=395;ies_right_dist=-395;junction_seq=atatctgaattaaatTAttaagcatatttatt;read_names=J00121:27:H3GGKBBXX:5:1202:8511:2598;sequence=TACTGTTATTATTATTAGTTTGTTAAGAAA;start=195425;subtype=MAC;support_ref=170;support_variant=1;type=CRYPTIC;
scaffold51_31_with_IES	MILORD	internal_eliminated_sequence	203887	203962	.	.	.	ID=MILORD.31.203887.203962;Name=MILORD.31.203887.203962;bounded_by_ta=TRUE;common_boundary=Both;end=203962;ies_id=IESPGM.PTET51.1.31.198446;ies_left_dist=0;ies_min_dist=0;ies_right_dist=0;junction_seq=tgcaaatttcagaaaTAgttaggcttgaaaat;read_names=J00121:27:H3GGKBBXX:5:2215:12337:41721,J00121:27:H3GGKBBXX:5:2116:16599:42143,J00121:27:H3GGKBBXX:5:1215:12905:5816,J00121:27:H3GGKBBXX:5:2215:11180:13271,J00121:27:H3GGKBBXX:5:2210:3843:28059,J00121:27:H3GGKBBXX:5:1202:13677:43656,J00121:27:H3GGKBBXX:5:1204:25317:17263,J00121:27:H3GGKBBXX:5:2226:3681:16418,J00121:27:H3GGKBBXX:5:2125:29406:25966,J00121:27:H3GGKBBXX:5:1209:22090:5270,J00121:27:H3GGKBBXX:5:2123:2859:7504,J00121:27:H3GGKBBXX:5:1108:23490:25632,J00121:27:H3GGKBBXX:5:2226:24769:4215,J00121:27:H3GGKBBXX:5:1208:5822:30679,J00121:27:H3GGKBBXX:5:2228:23754:38082,J00121:27:H3GGKBBXX:5:1204:15229:41106,J00121:27:H3GGKBBXX:5:1102:4371:24507,J00121:27:H3GGKBBXX:5:1201:4777:31787,J00121:27:H3GGKBBXX:5:2126:20527:37202,J00121:27:H3GGKBBXX:5:1210:13900:37959,J00121:27:H3GGKBBXX:5:2120:17533:5675,J00121:27:H3GGKBBXX:5:2109:10247:18968,J00121:27:H3GGKBBXX:5:1118:8674:16243,J00121:27:H3GGKBBXX:5:1208:17594:40174,J00121:27:H3GGKBBXX:5:1114:9607:35550,J00121:27:H3GGKBBXX:5:1225:8166:20111,J00121:27:H3GGKBBXX:5:2112:4046:29923,J00121:27:H3GGKBBXX:5:2202:27904:11794,J00121:27:H3GGKBBXX:5:2222:21785:20252,J00121:27:H3GGKBBXX:5:2125:29244:26177,J00121:27:H3GGKBBXX:5:1215:7263:27760;sequence=TACAATAGAAACAGTAATATTTCTAAACAAAACAAATACTAAATTATGAAAAAAACAAATGATTAACAATCAACTG;start=203887;subtype=IES;support_ref=6;support_variant=31;type=IES;
scaffold51_31_with_IES	MILORD	internal_eliminated_sequence	211092	211119	.	.	.	ID=MILORD.31.211092.211119;Name=MILORD.31.211092.211119;bounded_by_ta=TRUE;common_boundary=Both;end=211119;ies_id=IESPGM.PTET51.1.31.205575;ies_left_dist=0;ies_min_dist=0;ies_right_dist=0;junction_seq=atttatccaaaaagtTAcaatgtattgaaaag;read_names=J00121:27:H3GGKBBXX:5:1212:9232:25193,J00121:27:H3GGKBBXX:5:1201:25966:37730,J00121:27:H3GGKBBXX:5:2209:18446:4374,J00121:27:H3GGKBBXX:5:2221:17279:7838,J00121:27:H3GGKBBXX:5:1217:13667:25597,J00121:27:H3GGKBBXX:5:2107:19421:15838,J00121:27:H3GGKBBXX:5:2126:29934:47700,J00121:27:H3GGKBBXX:5:2102:5974:12937,J00121:27:H3GGKBBXX:5:1218:22414:32384,J00121:27:H3GGKBBXX:5:1102:28270:37994,J00121:27:H3GGKBBXX:5:2115:16741:25791,J00121:27:H3GGKBBXX:5:1214:8521:44359,J00121:27:H3GGKBBXX:5:1202:15828:13341,J00121:27:H3GGKBBXX:5:2224:8511:5200,J00121:27:H3GGKBBXX:5:2213:16417:45133,J00121:27:H3GGKBBXX:5:1215:29102:15662,J00121:27:H3GGKBBXX:5:1103:23764:15170,J00121:27:H3GGKBBXX:5:2122:13301:33088,J00121:27:H3GGKBBXX:5:1207:24434:43269,J00121:27:H3GGKBBXX:5:2112:9800:40209,J00121:27:H3GGKBBXX:5:1104:12966:11829,J00121:27:H3GGKBBXX:5:1218:26352:16137,J00121:27:H3GGKBBXX:5:1115:4350:23346,J00121:27:H3GGKBBXX:5:1124:17939:17878,J00121:27:H3GGKBBXX:5:2107:22841:48210,J00121:27:H3GGKBBXX:5:1228:7405:6906,J00121:27:H3GGKBBXX:5:2223:11779:26793,J00121:27:H3GGKBBXX:5:1206:19776:22362,J00121:27:H3GGKBBXX:5:1112:20314:14396,J00121:27:H3GGKBBXX:5:1119:16853:36147,J00121:27:H3GGKBBXX:5:2124:28595:22274,J00121:27:H3GGKBBXX:5:2225:8927:22133,J00121:27:H3GGKBBXX:5:1227:21947:30802,J00121:27:H3GGKBBXX:5:1228:15026:17263,J00121:27:H3GGKBBXX:5:2205:24911:20885,J00121:27:H3GGKBBXX:5:2223:24129:3248,J00121:27:H3GGKBBXX:5:2112:17350:45942,J00121:27:H3GGKBBXX:5:2208:10247:7996,J00121:27:H3GGKBBXX:5:1115:11627:16999,J00121:27:H3GGKBBXX:5:1123:20608:41423,J00121:27:H3GGKBBXX:5:2206:3853:36306,J00121:27:H3GGKBBXX:5:1201:15899:7380,J00121:27:H3GGKBBXX:5:1108:6380:17474,J00121:27:H3GGKBBXX:5:1212:17046:16788,J00121:27:H3GGKBBXX:5:1224:9293:14185,J00121:27:H3GGKBBXX:5:2220:26737:8752,J00121:27:H3GGKBBXX:5:1107:4665:19882,J00121:27:H3GGKBBXX:5:2216:9080:34846,J00121:27:H3GGKBBXX:5:1203:19147:38996,J00121:27:H3GGKBBXX:5:1209:15148:8154,J00121:27:H3GGKBBXX:5:1220:17908:42548,J00121:27:H3GGKBBXX:5:2114:28889:3582,J00121:27:H3GGKBBXX:5:1122:21643:43603;sequence=TATAATTAAATAATTTCTTAATAATTTA;start=211092;subtype=IES;support_ref=2;support_variant=53;type=IES;
scaffold51_31_with_IES	MILORD	internal_eliminated_sequence	211507	211612	.	.	.	ID=MILORD.31.211507.211612;Name=MILORD.31.211507.211612;bounded_by_ta=TRUE;common_boundary=Both;end=211612;ies_id=IESPGM.PTET51.1.31.205962;ies_left_dist=0;ies_min_dist=0;ies_right_dist=0;junction_seq=aattctcgattatttTAaacttaaagacatat;read_names=J00121:27:H3GGKBBXX:5:1107:16528:4884,J00121:27:H3GGKBBXX:5:1227:26768:14115,J00121:27:H3GGKBBXX:5:2219:25702:41141,J00121:27:H3GGKBBXX:5:1114:6664:27672,J00121:27:H3GGKBBXX:5:1114:17553:1209,J00121:27:H3GGKBBXX:5:2124:10348:8699,J00121:27:H3GGKBBXX:5:2222:21724:11776,J00121:27:H3GGKBBXX:5:1227:18294:5692,J00121:27:H3GGKBBXX:5:1102:27356:20129,J00121:27:H3GGKBBXX:5:1107:14438:12937,J00121:27:H3GGKBBXX:5:1226:5436:12251,J00121:27:H3GGKBBXX:5:1216:27529:34073,J00121:27:H3GGKBBXX:5:1227:26758:14133,J00121:27:H3GGKBBXX:5:2218:4909:1490,J00121:27:H3GGKBBXX:5:1107:19887:24489,J00121:27:H3GGKBBXX:5:2116:6096:17790,J00121:27:H3GGKBBXX:5:2104:20537:45520,J00121:27:H3GGKBBXX:5:1219:25337:23100,J00121:27:H3GGKBBXX:5:1224:13849:21447,J00121:27:H3GGKBBXX:5:2105:22607:1525,J00121:27:H3GGKBBXX:5:2211:24170:17737,J00121:27:H3GGKBBXX:5:2220:21065:20234,J00121:27:H3GGKBBXX:5:2118:17858:26388,J00121:27:H3GGKBBXX:5:1113:6796:47805,J00121:27:H3GGKBBXX:5:2201:20111:6343,J00121:27:H3GGKBBXX:5:1217:24596:43023,J00121:27:H3GGKBBXX:5:1104:17766:4954,J00121:27:H3GGKBBXX:5:1125:31781:8734,J00121:27:H3GGKBBXX:5:2209:12845:15733,J00121:27:H3GGKBBXX:5:2104:16112:6976,J00121:27:H3GGKBBXX:5:1224:9384:8224,J00121:27:H3GGKBBXX:5:2116:27986:4374,J00121:27:H3GGKBBXX:5:1127:5792:1824,J00121:27:H3GGKBBXX:5:1118:3051:20850,J00121:27:H3GGKBBXX:5:1215:16498:42636,J00121:27:H3GGKBBXX:5:2107:22587:22379,J00121:27:H3GGKBBXX:5:1205:14143:36376,J00121:27:H3GGKBBXX:5:1215:7517:41493,J00121:27:H3GGKBBXX:5:2214:17604:30204,J00121:27:H3GGKBBXX:5:2226:16620:42952,J00121:27:H3GGKBBXX:5:1127:28929:17157,J00121:27:H3GGKBBXX:5:2107:5507:33826,J00121:27:H3GGKBBXX:5:1127:26697:27391,J00121:27:H3GGKBBXX:5:2214:9932:15082,J00121:27:H3GGKBBXX:5:1114:6025:12251,J00121:27:H3GGKBBXX:5:1205:29031:13922,J00121:27:H3GGKBBXX:5:2218:16031:18370;sequence=TATAGTTGATCTTATTTTTCAATTATAATTGGCATAGATTCCCCTATTAGAAAAAGTGTTATCGAGAAAAAGATAAATAAAACCATAAGATTACCAAAATCTACTC;start=211507;subtype=IES;support_ref=78;support_variant=47;type=IES;
scaffold51_31_with_IES	MILORD	internal_eliminated_sequence	212645	212754	.	.	.	ID=MILORD.31.212645.212754;Name=MILORD.31.212645.212754;bounded_by_ta=TRUE;common_boundary=Both;end=212754;ies_id=IESPGM.PTET51.1.31.206994;ies_left_dist=0;ies_min_dist=0;ies_right_dist=0;junction_seq=gctatgatggaagaaTAatatgaggagataaa;read_names=J00121:27:H3GGKBBXX:5:1127:23429:5095,J00121:27:H3GGKBBXX:5:1207:4929:28323,J00121:27:H3GGKBBXX:5:2205:25144:14854,J00121:27:H3GGKBBXX:5:2205:22800:4356,J00121:27:H3GGKBBXX:5:1209:20902:20199,J00121:27:H3GGKBBXX:5:2214:10744:9666,J00121:27:H3GGKBBXX:5:1213:25702:8998,J00121:27:H3GGKBBXX:5:1105:12510:20006,J00121:27:H3GGKBBXX:5:1219:8460:8805,J00121:27:H3GGKBBXX:5:1216:10734:30468,J00121:27:H3GGKBBXX:5:1225:19695:26617,J00121:27:H3GGKBBXX:5:1102:23277:26107,J00121:27:H3GGKBBXX:5:1227:4340:2861,J00121:27:H3GGKBBXX:5:2224:16457:24595,J00121:27:H3GGKBBXX:5:1119:4817:44623,J00121:27:H3GGKBBXX:5:2210:13321:21764,J00121:27:H3GGKBBXX:5:1227:14966:9948,J00121:27:H3GGKBBXX:5:2209:28432:7539,J00121:27:H3GGKBBXX:5:1113:28158:26054,J00121:27:H3GGKBBXX:5:1121:12956:27778,J00121:27:H3GGKBBXX:5:1206:7121:7222,J00121:27:H3GGKBBXX:5:2226:26494:23944,J00121:27:H3GGKBBXX:5:1220:20364:38679,J00121:27:H3GGKBBXX:5:1108:6096:4497,J00121:27:H3GGKBBXX:5:1122:25388:19812;sequence=TACAGAAGGATTAATCTATTTTTTAGATAACTTCATCTTCGATTTTTATTATGTTTAATTCGAATTTTGATATATAAAAATAATTAAAAGGTTGAATTCTAATTCTGCTA;start=212645;subtype=IES;support_ref=76;support_variant=25;type=IES;
scaffold51_31_with_IES	MILORD	internal_eliminated_sequence	214995	215102	.	.	.	ID=MILORD.31.214995.215102;Name=MILORD.31.214995.215102;bounded_by_ta=TRUE;common_boundary=Both;end=215102;ies_id=IESPGM.PTET51.1.31.209234;ies_left_dist=0;ies_min_dist=0;ies_right_dist=0;junction_seq=tagccactgcattgtTAtcaaaatatttttct;read_names=J00121:27:H3GGKBBXX:5:2227:27306:28727,J00121:27:H3GGKBBXX:5:1105:14377:17966,J00121:27:H3GGKBBXX:5:2228:10216:28094,J00121:27:H3GGKBBXX:5:1227:10815:19953,J00121:27:H3GGKBBXX:5:2124:31335:21149,J00121:27:H3GGKBBXX:5:2220:23358:13693,J00121:27:H3GGKBBXX:5:2228:12814:37554,J00121:27:H3GGKBBXX:5:1226:11799:15785,J00121:27:H3GGKBBXX:5:1109:12540:11372,J00121:27:H3GGKBBXX:5:2101:26271:32806,J00121:27:H3GGKBBXX:5:1122:23855:3829,J00121:27:H3GGKBBXX:5:1228:19624:37150,J00121:27:H3GGKBBXX:5:2205:28960:37044,J00121:27:H3GGKBBXX:5:2126:21643:2949,J00121:27:H3GGKBBXX:5:1211:28889:24472,J00121:27:H3GGKBBXX:5:1126:13829:26969,J00121:27:H3GGKBBXX:5:2126:6258:8963,J00121:27:H3GGKBBXX:5:2220:2270:35989,J00121:27:H3GGKBBXX:5:2109:23500:15100,J00121:27:H3GGKBBXX:5:1110:12946:19988,J00121:27:H3GGKBBXX:5:2110:17766:18634,J00121:27:H3GGKBBXX:5:1110:9232:34723,J00121:27:H3GGKBBXX:5:1213:3488:41018,J00121:27:H3GGKBBXX:5:2211:18385:23892,J00121:27:H3GGKBBXX:5:1119:8237:29554,J00121:27:H3GGKBBXX:5:1102:24363:25843,J00121:27:H3GGKBBXX:5:2107:13920:41510,J00121:27:H3GGKBBXX:5:1103:19979:33369,J00121:27:H3GGKBBXX:5:2219:5223:36710,J00121:27:H3GGKBBXX:5:1114:7973:41053,J00121:27:H3GGKBBXX:5:1110:9171:34899,J00121:27:H3GGKBBXX:5:2209:30563:24208,J00121:27:H3GGKBBXX:5:1225:6157:38609,J00121:27:H3GGKBBXX:5:1219:4097:48614,J00121:27:H3GGKBBXX:5:1225:5923:38240,J00121:27:H3GGKBBXX:5:1209:15970:29237,J00121:27:H3GGKBBXX:5:1206:13829:22678,J00121:27:H3GGKBBXX:5:1114:24901:40983,J00121:27:H3GGKBBXX:5:1126:9638:5253,J00121:27:H3GGKBBXX:5:1126:8988:6413;sequence=TACAATTTCTAGAAATATCTTTTTATATATTTATGAATTATTATATAATAAATTCTAAGATGGTATTCAAATATGTATTTAATATCCAATAATCAATCTCTCAAACCG;start=214995;subtype=IES;support_ref=72;support_variant=40;type=IES;
scaffold51_31_with_IES	MILORD	internal_eliminated_sequence	215494	215539	.	.	.	ID=MILORD.31.215494.215539;Name=MILORD.31.215494.215539;bounded_by_ta=TRUE;common_boundary=Both;end=215539;ies_id=IESPGM.PTET51.1.31.209625;ies_left_dist=0;ies_min_dist=0;ies_right_dist=0;junction_seq=tcctctatatggttgTAacatatttcgttaaa;read_names=J00121:27:H3GGKBBXX:5:1212:29731:21922,J00121:27:H3GGKBBXX:5:1113:7070:48526,J00121:27:H3GGKBBXX:5:2128:26423:15733,J00121:27:H3GGKBBXX:5:1222:6867:44517,J00121:27:H3GGKBBXX:5:1228:16305:23804,J00121:27:H3GGKBBXX:5:1228:5365:36921,J00121:27:H3GGKBBXX:5:1201:10216:15223,J00121:27:H3GGKBBXX:5:2211:9323:15961,J00121:27:H3GGKBBXX:5:1210:16863:35497,J00121:27:H3GGKBBXX:5:1222:23003:36745,J00121:27:H3GGKBBXX:5:2111:30573:38046,J00121:27:H3GGKBBXX:5:2122:29153:42337,J00121:27:H3GGKBBXX:5:1215:7212:36358,J00121:27:H3GGKBBXX:5:1222:26088:9209,J00121:27:H3GGKBBXX:5:2215:11393:19724,J00121:27:H3GGKBBXX:5:2128:2788:1437,J00121:27:H3GGKBBXX:5:1108:4919:43673,J00121:27:H3GGKBBXX:5:1216:29620:34811,J00121:27:H3GGKBBXX:5:1112:4574:37624,J00121:27:H3GGKBBXX:5:1224:14225:28076,J00121:27:H3GGKBBXX:5:1112:15970:24243,J00121:27:H3GGKBBXX:5:2201:8481:9332,J00121:27:H3GGKBBXX:5:1116:7314:41317,J00121:27:H3GGKBBXX:5:2207:28209:17913,J00121:27:H3GGKBBXX:5:1218:25601:13113,J00121:27:H3GGKBBXX:5:2213:18325:12743,J00121:27:H3GGKBBXX:5:2111:23531:22010,J00121:27:H3GGKBBXX:5:1102:4635:11108,J00121:27:H3GGKBBXX:5:1203:8460:31312,J00121:27:H3GGKBBXX:5:2211:28128:9403,J00121:27:H3GGKBBXX:5:2110:25175:4743,J00121:27:H3GGKBBXX:5:2107:27580:11055,J00121:27:H3GGKBBXX:5:1225:14377:8260,J00121:27:H3GGKBBXX:5:1218:25814:18089,J00121:27:H3GGKBBXX:5:2109:20831:19408,J00121:27:H3GGKBBXX:5:2125:22455:44552,J00121:27:H3GGKBBXX:5:1218:4827:13482,J00121:27:H3GGKBBXX:5:2117:19725:15944,J00121:27:H3GGKBBXX:5:2213:23186:38574,J00121:27:H3GGKBBXX:5:2211:24028:8945,J00121:27:H3GGKBBXX:5:2114:25073:41036,J00121:27:H3GGKBBXX:5:1106:20537:43409,J00121:27:H3GGKBBXX:5:1119:31984:38381,J00121:27:H3GGKBBXX:5:1124:17584:23733,J00121:27:H3GGKBBXX:5:1109:25733:20375,J00121:27:H3GGKBBXX:5:2228:30056:22872,J00121:27:H3GGKBBXX:5:2217:13890:21588,J00121:27:H3GGKBBXX:5:1224:19076:39260,J00121:27:H3GGKBBXX:5:1216:30919:29501,J00121:27:H3GGKBBXX:5:2217:22577:6114,J00121:27:H3GGKBBXX:5:2114:26342:40526,J00121:27:H3GGKBBXX:5:1103:16670:32560,J00121:27:H3GGKBBXX:5:1103:13210:41370,J00121:27:H3GGKBBXX:5:2215:19532:5903,J00121:27:H3GGKBBXX:5:1210:9932:35339,J00121:27:H3GGKBBXX:5:2219:30371:2738,J00121:27:H3GGKBBXX:5:1112:27722:13588,J00121:27:H3GGKBBXX:5:1214:12327:11425,J00121:27:H3GGKBBXX:5:2210:12702:13517,J00121:27:H3GGKBBXX:5:1218:16985:15311,J00121:27:H3GGKBBXX:5:1107:19228:6747,J00121:27:H3GGKBBXX:5:2112:11231:31083,J00121:27:H3GGKBBXX:5:1216:12165:38679,J00121:27:H3GGKBBXX:5:1209:14062:4163,J00121:27:H3GGKBBXX:5:2211:30878:38433,J00121:27:H3GGKBBXX:5:1208:16112:26353,J00121:27:H3GGKBBXX:5:1204:26758:10651,J00121:27:H3GGKBBXX:5:1123:7953:36939;sequence=TACAGTTAATTTAGTATTTAATATAATAAGCTTATATCACTAGCTG;start=215494;subtype=IES;support_ref=0;support_variant=68;type=IES;
scaffold51_31_with_IES	MILORD	internal_eliminated_sequence	223528	223555	.	.	.	ID=MILORD.31.223528.223555;Name=MILORD.31.223528.223555;bounded_by_ta=TRUE;common_boundary=Both;end=223555;ies_id=IESPGM.PTET51.1.31.217613;ies_left_dist=0;ies_min_dist=0;ies_right_dist=0;junction_seq=ctagaggatatttatTAcaatggttgcatgga;read_names=J00121:27:H3GGKBBXX:5:1219:3539:31189,J00121:27:H3GGKBBXX:5:2202:10967:7486,J00121:27:H3GGKBBXX:5:1228:19136:46399,J00121:27:H3GGKBBXX:5:2209:20720:15592,J00121:27:H3GGKBBXX:5:1115:20161:48632,J00121:27:H3GGKBBXX:5:1217:17990:42689,J00121:27:H3GGKBBXX:5:1115:15727:36798,J00121:27:H3GGKBBXX:5:1107:7486:5851,J00121:27:H3GGKBBXX:5:2212:11870:2404,J00121:27:H3GGKBBXX:5:2126:28747:5939,J00121:27:H3GGKBBXX:5:2223:12439:2053,J00121:27:H3GGKBBXX:5:1122:18680:9737,J00121:27:H3GGKBBXX:5:1214:24302:34952,J00121:27:H3GGKBBXX:5:2217:16244:40086,J00121:27:H3GGKBBXX:5:1116:6492:25087,J00121:27:H3GGKBBXX:5:1227:3539:9666,J00121:27:H3GGKBBXX:5:1201:11221:34301,J00121:27:H3GGKBBXX:5:1117:1854:9280,J00121:27:H3GGKBBXX:5:2223:31933:10405,J00121:27:H3GGKBBXX:5:1209:14945:39594,J00121:27:H3GGKBBXX:5:1215:25012:19689,J00121:27:H3GGKBBXX:5:1225:27235:8383,J00121:27:H3GGKBBXX:5:1123:23399:29694,J00121:27:H3GGKBBXX:5:2213:25022:4057,J00121:27:H3GGKBBXX:5:1118:13352:4549,J00121:27:H3GGKBBXX:5:1122:19715:10686,J00121:27:H3GGKBBXX:5:1123:10795:22168,J00121:27:H3GGKBBXX:5:2224:12936:27145,J00121:27:H3GGKBBXX:5:2113:23926:12427,J00121:27:H3GGKBBXX:5:2110:17036:39312,J00121:27:H3GGKBBXX:5:2217:16163:37800,J00121:27:H3GGKBBXX:5:1115:19806:24103,J00121:27:H3GGKBBXX:5:2104:20760:43480,J00121:27:H3GGKBBXX:5:2216:16427:46487,J00121:27:H3GGKBBXX:5:1207:23997:2598,J00121:27:H3GGKBBXX:5:1214:4300:26529,J00121:27:H3GGKBBXX:5:1105:5863:32402,J00121:27:H3GGKBBXX:5:1115:5944:19531,J00121:27:H3GGKBBXX:5:2103:25601:37835,J00121:27:H3GGKBBXX:5:1113:18832:35567,J00121:27:H3GGKBBXX:5:2228:30462:14291,J00121:27:H3GGKBBXX:5:2126:15656:2668,J00121:27:H3GGKBBXX:5:2202:1468:29747,J00121:27:H3GGKBBXX:5:2107:29975:25298,J00121:27:H3GGKBBXX:5:1221:29325:38521,J00121:27:H3GGKBBXX:5:1206:23064:2738,J00121:27:H3GGKBBXX:5:2115:2483:13078;sequence=TATAGTGGCAATCTATCCTCTTCAATTG;start=223528;subtype=IES;support_ref=21;support_variant=47;type=IES;
scaffold51_31_with_IES	MILORD	internal_eliminated_sequence	226255	226281	.	.	.	ID=MILORD.31.226255.226281;Name=MILORD.31.226255.226281;bounded_by_ta=TRUE;common_boundary=None;end=226281;ies_id=IESPGM.PTET51.1.31.220504;ies_left_dist=192;ies_min_dist=192;ies_right_dist=195;junction_seq=ttaaatgaacttaatTAgtgtctcctctaact;read_names=J00121:27:H3GGKBBXX:5:2217:24901:22590,J00121:27:H3GGKBBXX:5:1218:11089:43427,J00121:27:H3GGKBBXX:5:2227:20060:15680,J00121:27:H3GGKBBXX:5:2215:17320:39383,J00121:27:H3GGKBBXX:5:2122:16366:35725,J00121:27:H3GGKBBXX:5:2227:23876:9069,J00121:27:H3GGKBBXX:5:1210:11941:25070,J00121:27:H3GGKBBXX:5:2228:28483:10721;sequence=TATTAATAATCTATTTATGAATGATAA;start=226255;subtype=MAC;support_ref=360;support_variant=8;type=CRYPTIC;
scaffold51_31_with_IES	MILORD	internal_eliminated_sequence	226373	226476	.	.	.	ID=MILORD.31.226373.226476;Name=MILORD.31.226373.226476;bounded_by_ta=TRUE;common_boundary=RIGHT;end=226476;ies_id=IESPGM.PTET51.1.31.220504;ies_left_dist=74;ies_min_dist=0;ies_right_dist=0;junction_seq=caatctcccattgcaTAtcacagatagataac;read_names=J00121:27:H3GGKBBXX:5:1227:10521:27250;sequence=TACAGAAGAAATTATATGTTTGGAGATGATGAGAAAAATCATCGTAAGTTAAAACCTTTGATTGTTTACGACGATACAATTTAAACTTCAATAGGATCCAACTG;start=226373;subtype=PARTIAL_EXTERNAL;support_ref=65;support_variant=1;type=ALTERNATIVE;
scaffold51_31_with_IES	MILORD	internal_eliminated_sequence	226447	226476	.	.	.	ID=MILORD.31.226447.226476;Name=MILORD.31.226447.226476;bounded_by_ta=TRUE;common_boundary=Both;end=226476;ies_id=IESPGM.PTET51.1.31.220504;ies_left_dist=0;ies_min_dist=0;ies_right_dist=0;junction_seq=gattgtttacgacgaTAtcacagatagataac;read_names=J00121:27:H3GGKBBXX:5:2216:13261:45080,J00121:27:H3GGKBBXX:5:1222:6877:10633,J00121:27:H3GGKBBXX:5:2224:3955:19777,J00121:27:H3GGKBBXX:5:2222:13930:40543,J00121:27:H3GGKBBXX:5:1106:4838:46346,J00121:27:H3GGKBBXX:5:2106:19532:10546,J00121:27:H3GGKBBXX:5:1118:23510:13429,J00121:27:H3GGKBBXX:5:2128:5913:41528,J00121:27:H3GGKBBXX:5:2128:11809:31628,J00121:27:H3GGKBBXX:5:1127:7040:42425,J00121:27:H3GGKBBXX:5:2107:8765:10422,J00121:27:H3GGKBBXX:5:1207:29711:23118,J00121:27:H3GGKBBXX:5:1221:13321:29712,J00121:27:H3GGKBBXX:5:2202:2240:33053,J00121:27:H3GGKBBXX:5:2106:19674:11284,J00121:27:H3GGKBBXX:5:2203:14215:16243,J00121:27:H3GGKBBXX:5:1125:16102:40086,J00121:27:H3GGKBBXX:5:1218:21755:4022,J00121:27:H3GGKBBXX:5:2217:13484:20111,J00121:27:H3GGKBBXX:5:1122:9780:35110,J00121:27:H3GGKBBXX:5:1120:17026:3037,J00121:27:H3GGKBBXX:5:2105:11657:2949,J00121:27:H3GGKBBXX:5:1228:19624:40948,J00121:27:H3GGKBBXX:5:2109:12601:16366,J00121:27:H3GGKBBXX:5:1219:17543:43216,J00121:27:H3GGKBBXX:5:1106:11850:2369,J00121:27:H3GGKBBXX:5:2106:13545:9948,J00121:27:H3GGKBBXX:5:1124:15696:19795,J00121:27:H3GGKBBXX:5:1209:5244:39840,J00121:27:H3GGKBBXX:5:2224:24373:12638,J00121:27:H3GGKBBXX:5:1227:4290:42653,J00121:27:H3GGKBBXX:5:1206:5081:2738,J00121:27:H3GGKBBXX:5:1215:28077:31259,J00121:27:H3GGKBBXX:5:2215:31923:15135,J00121:27:H3GGKBBXX:5:2108:20009:45695,J00121:27:H3GGKBBXX:5:2113:19563:5534,J00121:27:H3GGKBBXX:5:1127:11170:14660,J00121:27:H3GGKBBXX:5:1202:4888:30362,J00121:27:H3GGKBBXX:5:2211:11485:17245,J00121:27:H3GGKBBXX:5:1201:6796:41581,J00121:27:H3GGKBBXX:5:1126:21542:42970,J00121:27:H3GGKBBXX:5:1208:28432:26037,J00121:27:H3GGKBBXX:5:1219:20151:3037,J00121:27:H3GGKBBXX:5:2219:18396:33440;sequence=TACAATTTAAACTTCAATAGGATCCAACTG;start=226447;subtype=IES;support_ref=18;support_variant=44;type=IES;
scaffold51_31_with_IES	MILORD	internal_eliminated_sequence	228930	228977	.	.	.	ID=MILORD.31.228930.228977;Name=MILORD.31.228930.228977;bounded_by_ta=TRUE;common_boundary=Both;end=228977;ies_id=IESPGM.PTET51.1.31.222957;ies_left_dist=0;ies_min_dist=0;ies_right_dist=0;junction_seq=aggaggttccaatgtTAtcacaaacaaactca;read_names=J00121:27:H3GGKBBXX:5:2225:19126:3266,J00121:27:H3GGKBBXX:5:2118:29538:29325,J00121:27:H3GGKBBXX:5:2227:17665:44306,J00121:27:H3GGKBBXX:5:2215:15351:44799,J00121:27:H3GGKBBXX:5:2125:26291:6677,J00121:27:H3GGKBBXX:5:2104:30979:16840,J00121:27:H3GGKBBXX:5:1115:25266:32789,J00121:27:H3GGKBBXX:5:1122:10531:15522,J00121:27:H3GGKBBXX:5:2221:7669:3424,J00121:27:H3GGKBBXX:5:2115:25195:39312,J00121:27:H3GGKBBXX:5:1114:21105:26107,J00121:27:H3GGKBBXX:5:2208:6482:10264,J00121:27:H3GGKBBXX:5:1117:24464:45291,J00121:27:H3GGKBBXX:5:2101:10886:21799,J00121:27:H3GGKBBXX:5:2203:7141:30011,J00121:27:H3GGKBBXX:5:1209:22435:30802,J00121:27:H3GGKBBXX:5:1210:20821:3811,J00121:27:H3GGKBBXX:5:1225:21024:15768,J00121:27:H3GGKBBXX:5:1102:13748:37484,J00121:27:H3GGKBBXX:5:1113:22830:27197,J00121:27:H3GGKBBXX:5:2227:8217:12954,J00121:27:H3GGKBBXX:5:1212:12439:33316,J00121:27:H3GGKBBXX:5:1111:15656:41634,J00121:27:H3GGKBBXX:5:1119:8268:41352,J00121:27:H3GGKBBXX:5:2106:30665:26986,J00121:27:H3GGKBBXX:5:2205:13210:9930,J00121:27:H3GGKBBXX:5:1115:15209:3618,J00121:27:H3GGKBBXX:5:1104:5609:15821,J00121:27:H3GGKBBXX:5:1104:17472:3635,J00121:27:H3GGKBBXX:5:2104:17026:30644,J00121:27:H3GGKBBXX:5:1203:18964:28481,J00121:27:H3GGKBBXX:5:2227:29965:42196,J00121:27:H3GGKBBXX:5:2218:25986:44974,J00121:27:H3GGKBBXX:5:2218:14620:26195,J00121:27:H3GGKBBXX:5:2103:24556:26037,J00121:27:H3GGKBBXX:5:2113:12875:29255,J00121:27:H3GGKBBXX:5:1115:25266:32472,J00121:27:H3GGKBBXX:5:1212:21623:24226,J00121:27:H3GGKBBXX:5:2126:20933:28200,J00121:27:H3GGKBBXX:5:1102:16295:14115,J00121:27:H3GGKBBXX:5:2116:8948:23997,J00121:27:H3GGKBBXX:5:1211:12236:10493,J00121:27:H3GGKBBXX:5:2109:31467:22854,J00121:27:H3GGKBBXX:5:1201:29498:39981,J00121:27:H3GGKBBXX:5:2108:13585:4954,J00121:27:H3GGKBBXX:5:1101:7872:46961,J00121:27:H3GGKBBXX:5:1120:10023:30784,J00121:27:H3GGKBBXX:5:2224:27225:39875,J00121:27:H3GGKBBXX:5:1224:14986:1543,J00121:27:H3GGKBBXX:5:1227:17797:19460,J00121:27:H3GGKBBXX:5:1208:17868:33229,J00121:27:H3GGKBBXX:5:2104:11403:29378,J00121:27:H3GGKBBXX:5:2128:19603:17808,J00121:27:H3GGKBBXX:5:1220:23987:15065,J00121:27:H3GGKBBXX:5:2115:24373:46012,J00121:27:H3GGKBBXX:5:2218:23206:47858,J00121:27:H3GGKBBXX:5:2110:24383:36640,J00121:27:H3GGKBBXX:5:2221:20303:7240,J00121:27:H3GGKBBXX:5:1117:15321:23470,J00121:27:H3GGKBBXX:5:2223:29833:34547,J00121:27:H3GGKBBXX:5:2225:2747:13992,J00121:27:H3GGKBBXX:5:2109:22983:28200,J00121:27:H3GGKBBXX:5:1221:28625:37695,J00121:27:H3GGKBBXX:5:2218:29914:41616,J00121:27:H3GGKBBXX:5:1219:13656:13974,J00121:27:H3GGKBBXX:5:1221:3183:31453,J00121:27:H3GGKBBXX:5:1106:17056:36886,J00121:27:H3GGKBBXX:5:2212:30452:17755,J00121:27:H3GGKBBXX:5:1101:12317:33598,J00121:27:H3GGKBBXX:5:2219:11058:21746,J00121:27:H3GGKBBXX:5:1103:5751:16172,J00121:27:H3GGKBBXX:5:1103:14560:42337,J00121:27:H3GGKBBXX:5:2116:14976:7152,J00121:27:H3GGKBBXX:5:1226:25022:21676,J00121:27:H3GGKBBXX:5:2103:20375:27936,J00121:27:H3GGKBBXX:5:2111:25307:31523,J00121:27:H3GGKBBXX:5:2122:12824:4163,J00121:27:H3GGKBBXX:5:2115:22709:47946,J00121:27:H3GGKBBXX:5:1125:3234:2985,J00121:27:H3GGKBBXX:5:1116:25956:36833,J00121:27:H3GGKBBXX:5:1222:5883:18968,J00121:27:H3GGKBBXX:5:1213:24038:26476,J00121:27:H3GGKBBXX:5:1118:21531:4549,J00121:27:H3GGKBBXX:5:1222:23551:15223,J00121:27:H3GGKBBXX:5:2211:16336:47524,J00121:27:H3GGKBBXX:5:1206:7080:4585,J00121:27:H3GGKBBXX:5:2202:32441:30310,J00121:27:H3GGKBBXX:5:2103:23581:6660,J00121:27:H3GGKBBXX:5:1204:11738:22080;sequence=TACACTTATTTTATATTTAATATTATTAATATATCAGTTTAATGAGTG;start=228930;subtype=IES;support_ref=0;support_variant=89;type=IES;
scaffold51_31_with_IES	MILORD	internal_eliminated_sequence	229417	229463	.	.	.	ID=MILORD.31.229417.229463;Name=MILORD.31.229417.229463;bounded_by_ta=TRUE;common_boundary=Both;end=229463;ies_id=IESPGM.PTET51.1.31.223396;ies_left_dist=0;ies_min_dist=0;ies_right_dist=0;junction_seq=atcaccacctgaaggTAcaaggccacctccaa;read_names=J00121:27:H3GGKBBXX:5:2120:13433:15698,J00121:27:H3GGKBBXX:5:1123:7598:16102,J00121:27:H3GGKBBXX:5:1210:28381:15082,J00121:27:H3GGKBBXX:5:2221:3112:34108,J00121:27:H3GGKBBXX:5:1219:26920:2105,J00121:27:H3GGKBBXX:5:2225:7608:43409,J00121:27:H3GGKBBXX:5:2212:23987:37255,J00121:27:H3GGKBBXX:5:2222:25408:14854,J00121:27:H3GGKBBXX:5:2107:13372:5358,J00121:27:H3GGKBBXX:5:2128:22901:28973,J00121:27:H3GGKBBXX:5:1108:23165:11495,J00121:27:H3GGKBBXX:5:1227:30614:30907,J00121:27:H3GGKBBXX:5:1224:11099:21922,J00121:27:H3GGKBBXX:5:2108:11272:43322,J00121:27:H3GGKBBXX:5:1205:25428:11724,J00121:27:H3GGKBBXX:5:2101:24718:13130,J00121:27:H3GGKBBXX:5:1215:11870:27830,J00121:27:H3GGKBBXX:5:1214:21115:11952,J00121:27:H3GGKBBXX:5:1124:17432:39893,J00121:27:H3GGKBBXX:5:2114:26768:8664,J00121:27:H3GGKBBXX:5:2225:17066:17350,J00121:27:H3GGKBBXX:5:2112:25175:45396,J00121:27:H3GGKBBXX:5:2209:14164:25087,J00121:27:H3GGKBBXX:5:2115:5477:16190,J00121:27:H3GGKBBXX:5:1225:3782:23733,J00121:27:H3GGKBBXX:5:1126:7892:2404,J00121:27:H3GGKBBXX:5:2227:21328:10282,J00121:27:H3GGKBBXX:5:2111:12692:19724,J00121:27:H3GGKBBXX:5:1217:18517:10088,J00121:27:H3GGKBBXX:5:2214:4949:36622;sequence=TATAATAAATAGTATATATTATTATTGAATAAAAATTGGATTAATAA;start=229417;subtype=IES;support_ref=82;support_variant=30;type=IES;
scaffold51_31_with_IES	MILORD	internal_eliminated_sequence	230978	231024	.	.	.	ID=MILORD.31.230978.231024;Name=MILORD.31.230978.231024;bounded_by_ta=TRUE;common_boundary=Both;end=231024;ies_id=IESPGM.PTET51.1.31.224910;ies_left_dist=0;ies_min_dist=0;ies_right_dist=0;junction_seq=atataattatttacaTAtatcatacaacagta;read_names=J00121:27:H3GGKBBXX:5:1111:17574:1842,J00121:27:H3GGKBBXX:5:2120:2483:15363,J00121:27:H3GGKBBXX:5:1117:5893:4813,J00121:27:H3GGKBBXX:5:1116:11962:33791,J00121:27:H3GGKBBXX:5:1116:11231:26406,J00121:27:H3GGKBBXX:5:2128:18852:6449,J00121:27:H3GGKBBXX:5:1204:22029:15680,J00121:27:H3GGKBBXX:5:1206:3265:17280,J00121:27:H3GGKBBXX:5:2202:24647:2914,J00121:27:H3GGKBBXX:5:1221:21866:15750,J00121:27:H3GGKBBXX:5:2104:24464:29993,J00121:27:H3GGKBBXX:5:1208:13423:48526,J00121:27:H3GGKBBXX:5:2116:15432:24507,J00121:27:H3GGKBBXX:5:2126:28574:2580,J00121:27:H3GGKBBXX:5:2121:25408:24173,J00121:27:H3GGKBBXX:5:1205:20709:7345,J00121:27:H3GGKBBXX:5:2212:7263:13201,J00121:27:H3GGKBBXX:5:1221:7527:18757,J00121:27:H3GGKBBXX:5:1115:19573:37484,J00121:27:H3GGKBBXX:5:2210:31822:39189,J00121:27:H3GGKBBXX:5:2228:15351:24859,J00121:27:H3GGKBBXX:5:1111:20090:8559,J00121:27:H3GGKBBXX:5:1123:27194:13763,J00121:27:H3GGKBBXX:5:1122:6583:25843,J00121:27:H3GGKBBXX:5:2104:14225:42319,J00121:27:H3GGKBBXX:5:1207:6674:15592,J00121:27:H3GGKBBXX:5:1228:24982:10915,J00121:27:H3GGKBBXX:5:1214:16031:35708,J00121:27:H3GGKBBXX:5:2220:29670:23786,J00121:27:H3GGKBBXX:5:1101:22404:18019,J00121:27:H3GGKBBXX:5:2120:2483:15399,J00121:27:H3GGKBBXX:5:2120:11312:4145,J00121:27:H3GGKBBXX:5:1203:23825:23821,J00121:27:H3GGKBBXX:5:2222:28554:28534,J00121:27:H3GGKBBXX:5:2207:15534:5095,J00121:27:H3GGKBBXX:5:1223:9404:3758,J00121:27:H3GGKBBXX:5:2218:14489:22204,J00121:27:H3GGKBBXX:5:1101:21054:28868,J00121:27:H3GGKBBXX:5:2102:24170:23892,J00121:27:H3GGKBBXX:5:1113:30310:43497,J00121:27:H3GGKBBXX:5:2125:30147:28692,J00121:27:H3GGKBBXX:5:2228:11251:11073,J00121:27:H3GGKBBXX:5:1126:26697:18740,J00121:27:H3GGKBBXX:5:2109:24637:40772,J00121:27:H3GGKBBXX:5:1116:5974:23487,J00121:27:H3GGKBBXX:5:2224:30492:26336,J00121:27:H3GGKBBXX:5:1203:9942:27690,J00121:27:H3GGKBBXX:5:2103:23115:46786,J00121:27:H3GGKBBXX:5:2216:16325:25105,J00121:27:H3GGKBBXX:5:2216:15229:34073;sequence=TACACTCAATTTTGCTATTTGCTATTATCTTCTCTAATAATCAACTA;start=230978;subtype=IES;support_ref=6;support_variant=50;type=IES;
scaffold51_31_with_IES	MILORD	internal_eliminated_sequence	233149	233284	.	.	.	ID=MILORD.31.233149.233284;Name=MILORD.31.233149.233284;bounded_by_ta=TRUE;common_boundary=None;end=233284;ies_id=IESPGM.PTET51.1.31.227481;ies_left_dist=447;ies_min_dist=338;ies_right_dist=338;junction_seq=taatattttgattctTAaatacaagtggaatg;read_names=J00121:27:H3GGKBBXX:5:1208:24566:14519;sequence=TACAGATTAGGGTTCAAAAATTCTATTATTTTGGATATTAATATTTATTATGTTTATTTACATTATTCTTAATAATATTATCATATAGTCAAACCTCATTTAGAATGAAATAATAAGATGATATTCCTATAAACAA;start=233149;subtype=MAC;support_ref=151;support_variant=1;type=CRYPTIC;
scaffold51_31_with_IES	MILORD	internal_eliminated_sequence	233596	233622	.	.	.	ID=MILORD.31.233596.233622;Name=MILORD.31.233596.233622;bounded_by_ta=TRUE;common_boundary=Both;end=233622;ies_id=IESPGM.PTET51.1.31.227481;ies_left_dist=0;ies_min_dist=0;ies_right_dist=0;junction_seq=tttttaaaaaaggagTAgataaacttcaacca;read_names=J00121:27:H3GGKBBXX:5:1112:4279:46364,J00121:27:H3GGKBBXX:5:2111:26403:9262,J00121:27:H3GGKBBXX:5:2208:26281:24665,J00121:27:H3GGKBBXX:5:1101:25631:8348,J00121:27:H3GGKBBXX:5:1123:6126:29483,J00121:27:H3GGKBBXX:5:2219:24454:22837,J00121:27:H3GGKBBXX:5:2106:18578:41669,J00121:27:H3GGKBBXX:5:1124:20161:44025,J00121:27:H3GGKBBXX:5:1119:30249:4251,J00121:27:H3GGKBBXX:5:1107:22627:35602,J00121:27:H3GGKBBXX:5:1120:22668:40280,J00121:27:H3GGKBBXX:5:2205:14884:2949,J00121:27:H3GGKBBXX:5:1117:12662:26599,J00121:27:H3GGKBBXX:5:1213:27742:48720,J00121:27:H3GGKBBXX:5:2216:14641:11038,J00121:27:H3GGKBBXX:5:2215:22901:26195,J00121:27:H3GGKBBXX:5:1117:22780:25562,J00121:27:H3GGKBBXX:5:2107:20415:35567,J00121:27:H3GGKBBXX:5:2114:24180:31470,J00121:27:H3GGKBBXX:5:2114:7243:9016,J00121:27:H3GGKBBXX:5:1227:1468:11460,J00121:27:H3GGKBBXX:5:2213:17432:19636,J00121:27:H3GGKBBXX:5:2224:27651:16629,J00121:27:H3GGKBBXX:5:1128:16193:4901,J00121:27:H3GGKBBXX:5:1222:5112:8840,J00121:27:H3GGKBBXX:5:1108:13798:7398,J00121:27:H3GGKBBXX:5:2202:9891:5235,J00121:27:H3GGKBBXX:5:2228:8714:29501,J00121:27:H3GGKBBXX:5:2115:24495:33105,J00121:27:H3GGKBBXX:5:1124:5335:21395,J00121:27:H3GGKBBXX:5:1211:21034:7978,J00121:27:H3GGKBBXX:5:1104:7669:14854,J00121:27:H3GGKBBXX:5:2211:10693:33914,J00121:27:H3GGKBBXX:5:2217:15351:11495,J00121:27:H3GGKBBXX:5:1103:23906:26564,J00121:27:H3GGKBBXX:5:2228:6258:11952,J00121:27:H3GGKBBXX:5:1119:24799:2088,J00121:27:H3GGKBBXX:5:2213:11099:38592,J00121:27:H3GGKBBXX:5:2213:8948:48579,J00121:27:H3GGKBBXX:5:2211:12175:24806,J00121:27:H3GGKBBXX:5:2108:25215:14766,J00121:27:H3GGKBBXX:5:1115:29640:45713,J00121:27:H3GGKBBXX:5:2103:29498:45678,J00121:27:H3GGKBBXX:5:2108:20618:11513,J00121:27:H3GGKBBXX:5:1219:11830:8945,J00121:27:H3GGKBBXX:5:1217:7395:38785,J00121:27:H3GGKBBXX:5:2228:4929:7855,J00121:27:H3GGKBBXX:5:2228:31121:5587,J00121:27:H3GGKBBXX:5:1106:23175:29765,J00121:27:H3GGKBBXX:5:2225:23612:45045,J00121:27:H3GGKBBXX:5:1220:26758:16559,J00121:27:H3GGKBBXX:5:1112:9496:18089,J00121:27:H3GGKBBXX:5:2221:6614:1244,J00121:27:H3GGKBBXX:5:2228:19958:48843,J00121:27:H3GGKBBXX:5:2212:23043:10792,J00121:27:H3GGKBBXX:5:1116:4685:8312,J00121:27:H3GGKBBXX:5:2215:15767:6167,J00121:27:H3GGKBBXX:5:1215:25175:44412,J00121:27:H3GGKBBXX:5:1220:18010:32314,J00121:27:H3GGKBBXX:5:1227:11799:45467,J00121:27:H3GGKBBXX:5:1224:25763:14871,J00121:27:H3GGKBBXX:5:2111:4472:17614,J00121:27:H3GGKBBXX:5:2220:15331:22010,J00121:27:H3GGKBBXX:5:1213:16062:2492,J00121:27:H3GGKBBXX:5:2228:29437:47577,J00121:27:H3GGKBBXX:5:1111:24424:14519,J00121:27:H3GGKBBXX:5:2102:14874:29659,J00121:27:H3GGKBBXX:5:2110:10784:23346,J00121:27:H3GGKBBXX:5:2212:24403:7556,J00121:27:H3GGKBBXX:5:1220:14215:28270,J00121:27:H3GGKBBXX:5:1215:10236:42653,J00121:27:H3GGKBBXX:5:1228:15118:36270,J00121:27:H3GGKBBXX:5:2102:21125:47559,J00121:27:H3GGKBBXX:5:1227:4442:6589,J00121:27:H3GGKBBXX:5:2112:8034:33879,J00121:27:H3GGKBBXX:5:2227:32258:31822,J00121:27:H3GGKBBXX:5:1117:4066:18775,J00121:27:H3GGKBBXX:5:2116:15524:19882,J00121:27:H3GGKBBXX:5:2213:25631:44851,J00121:27:H3GGKBBXX:5:1109:22556:5939;sequence=TATGATCTATAAATATTGATGTTACTA;start=233596;subtype=IES;support_ref=81;support_variant=80;type=IES;
scaffold51_31_with_IES	MILORD	internal_eliminated_sequence	235406	235433	.	.	.	ID=MILORD.31.235406.235433;Name=MILORD.31.235406.235433;bounded_by_ta=TRUE;common_boundary=Both;end=235433;ies_id=IESPGM.PTET51.1.31.229264;ies_left_dist=0;ies_min_dist=0;ies_right_dist=0;junction_seq=attttaattgcaattTAaatgaataaactaaa;read_names=J00121:27:H3GGKBBXX:5:2105:3386:3389,J00121:27:H3GGKBBXX:5:1219:13453:34758,J00121:27:H3GGKBBXX:5:2112:20212:35356,J00121:27:H3GGKBBXX:5:1125:29163:17175,J00121:27:H3GGKBBXX:5:2111:26139:36341,J00121:27:H3GGKBBXX:5:1201:12916:16207,J00121:27:H3GGKBBXX:5:2108:6289:29202,J00121:27:H3GGKBBXX:5:1126:8227:10053,J00121:27:H3GGKBBXX:5:1227:6106:34793,J00121:27:H3GGKBBXX:5:1204:2372:28956,J00121:27:H3GGKBBXX:5:2226:26656:47401,J00121:27:H3GGKBBXX:5:1217:15970:39787,J00121:27:H3GGKBBXX:5:1203:6735:22239,J00121:27:H3GGKBBXX:5:2108:10673:24173,J00121:27:H3GGKBBXX:5:1213:3792:40315,J00121:27:H3GGKBBXX:5:2126:14478:21834,J00121:27:H3GGKBBXX:5:1116:10855:9543,J00121:27:H3GGKBBXX:5:2226:15473:40684,J00121:27:H3GGKBBXX:5:2202:26768:20129,J00121:27:H3GGKBBXX:5:1226:6177:22327,J00121:27:H3GGKBBXX:5:2212:18142:2615,J00121:27:H3GGKBBXX:5:1209:26859:43744,J00121:27:H3GGKBBXX:5:2224:26545:44253,J00121:27:H3GGKBBXX:5:1213:4685:9192,J00121:27:H3GGKBBXX:5:1120:8136:4585,J00121:27:H3GGKBBXX:5:1103:19421:14959,J00121:27:H3GGKBBXX:5:1112:5071:29096,J00121:27:H3GGKBBXX:5:2218:16914:41282,J00121:27:H3GGKBBXX:5:1119:16610:10370;sequence=TATAGTTCACACATATTGGATTGATTGA;start=235406;subtype=IES;support_ref=18;support_variant=29;type=IES;
scaffold51_31_with_IES	MILORD	internal_eliminated_sequence	241201	241280	.	.	.	ID=MILORD.31.241201.241280;Name=MILORD.31.241201.241280;bounded_by_ta=TRUE;common_boundary=Both;end=241280;ies_id=IESPGM.PTET51.1.31.235031;ies_left_dist=0;ies_min_dist=0;ies_right_dist=0;junction_seq=taactcactttacgtTAtctataaagaggagg;read_names=J00121:27:H3GGKBBXX:5:2224:4026:19619,J00121:27:H3GGKBBXX:5:1223:10348:26388,J00121:27:H3GGKBBXX:5:1202:12966:3389,J00121:27:H3GGKBBXX:5:1126:7233:4919,J00121:27:H3GGKBBXX:5:2221:21633:33141,J00121:27:H3GGKBBXX:5:2119:10023:16014,J00121:27:H3GGKBBXX:5:2206:25367:28428,J00121:27:H3GGKBBXX:5:2204:23358:10317,J00121:27:H3GGKBBXX:5:2102:16772:3758,J00121:27:H3GGKBBXX:5:2220:32461:17860,J00121:27:H3GGKBBXX:5:2225:4056:30081,J00121:27:H3GGKBBXX:5:2121:15534:34495,J00121:27:H3GGKBBXX:5:1208:24566:41106,J00121:27:H3GGKBBXX:5:2228:18599:9104,J00121:27:H3GGKBBXX:5:1206:11962:25984,J00121:27:H3GGKBBXX:5:1125:6471:13271,J00121:27:H3GGKBBXX:5:1126:7253:4743,J00121:27:H3GGKBBXX:5:2226:21369:25333,J00121:27:H3GGKBBXX:5:2212:28838:30398,J00121:27:H3GGKBBXX:5:1114:4594:42653,J00121:27:H3GGKBBXX:5:2216:14367:35391,J00121:27:H3GGKBBXX:5:2206:23805:28147,J00121:27:H3GGKBBXX:5:1218:28250:23540,J00121:27:H3GGKBBXX:5:1121:30431:12023,J00121:27:H3GGKBBXX:5:2204:9374:26142,J00121:27:H3GGKBBXX:5:2207:1428:13746,J00121:27:H3GGKBBXX:5:2108:4767:9895,J00121:27:H3GGKBBXX:5:1210:18284:29800,J00121:27:H3GGKBBXX:5:2126:26443:24560,J00121:27:H3GGKBBXX:5:2215:6857:22837,J00121:27:H3GGKBBXX:5:1111:22546:11724,J00121:27:H3GGKBBXX:5:2112:21288:28569,J00121:27:H3GGKBBXX:5:2217:17695:19953,J00121:27:H3GGKBBXX:5:1112:13220:12937,J00121:27:H3GGKBBXX:5:1207:8836:9139,J00121:27:H3GGKBBXX:5:1119:11322:14467,J00121:27:H3GGKBBXX:5:2215:13930:44025,J00121:27:H3GGKBBXX:5:1228:7841:30907;sequence=TACAGTAGTTTTGAGTGTACATTTAAAAATACTCAGATTTAAGAATAATTGCAAGAATGCAATACCAAGTATGTCAGCTA;start=241201;subtype=IES;support_ref=68;support_variant=38;type=IES;
scaffold51_31_with_IES	MILORD	internal_eliminated_sequence	241803	241856	.	.	.	ID=MILORD.31.241803.241856;Name=MILORD.31.241803.241856;bounded_by_ta=TRUE;common_boundary=Both;end=241856;ies_id=IESPGM.PTET51.1.31.235553;ies_left_dist=0;ies_min_dist=0;ies_right_dist=0;junction_seq=gcttttgccaactgaTAttcttaaagcctcaa;read_names=J00121:27:H3GGKBBXX:5:1217:30675:8084,J00121:27:H3GGKBBXX:5:2112:26463:40420,J00121:27:H3GGKBBXX:5:2215:14458:39312,J00121:27:H3GGKBBXX:5:2106:8471:18177,J00121:27:H3GGKBBXX:5:1223:6948:1824,J00121:27:H3GGKBBXX:5:1118:5578:43796,J00121:27:H3GGKBBXX:5:1204:23723:9649,J00121:27:H3GGKBBXX:5:2222:8897:27039,J00121:27:H3GGKBBXX:5:1228:9648:10616,J00121:27:H3GGKBBXX:5:1208:23267:29149,J00121:27:H3GGKBBXX:5:1201:26250:36358,J00121:27:H3GGKBBXX:5:1103:25865:28164,J00121:27:H3GGKBBXX:5:1217:18599:41915,J00121:27:H3GGKBBXX:5:1217:13413:28217,J00121:27:H3GGKBBXX:5:2227:17969:15715,J00121:27:H3GGKBBXX:5:2223:8227:36429,J00121:27:H3GGKBBXX:5:2124:31395:35673,J00121:27:H3GGKBBXX:5:1210:24038:31998,J00121:27:H3GGKBBXX:5:1104:14844:47436,J00121:27:H3GGKBBXX:5:2112:27570:48772,J00121:27:H3GGKBBXX:5:2108:9242:16946,J00121:27:H3GGKBBXX:5:1201:11546:23083,J00121:27:H3GGKBBXX:5:2125:6786:34811,J00121:27:H3GGKBBXX:5:1201:26210:32982,J00121:27:H3GGKBBXX:5:1126:21450:28076,J00121:27:H3GGKBBXX:5:1114:7994:44781,J00121:27:H3GGKBBXX:5:1109:20994:16102,J00121:27:H3GGKBBXX:5:1225:27123:32103,J00121:27:H3GGKBBXX:5:1112:4249:5341,J00121:27:H3GGKBBXX:5:1108:9475:6378,J00121:27:H3GGKBBXX:5:1122:32826:32244,J00121:27:H3GGKBBXX:5:1214:16701:23892,J00121:27:H3GGKBBXX:5:2103:5619:47454,J00121:27:H3GGKBBXX:5:1222:24211:15487,J00121:27:H3GGKBBXX:5:1110:11282:34371,J00121:27:H3GGKBBXX:5:2215:5426:33158;sequence=TACACTTGGTTTTATAAGATACTTCTTGTTTCTCAATTGAGTTGTTTTTGGCTG;start=241803;subtype=IES;support_ref=6;support_variant=36;type=IES;
scaffold51_31_with_IES	MILORD	internal_eliminated_sequence	242184	242238	.	.	.	ID=MILORD.31.242184.242238;Name=MILORD.31.242184.242238;bounded_by_ta=TRUE;common_boundary=None;end=242238;ies_id=IESPGM.PTET51.1.31.236037;ies_left_dist=157;ies_min_dist=157;ies_right_dist=170;junction_seq=gcgcatttaaatatgTAtctattcctaattca;read_names=J00121:27:H3GGKBBXX:5:1205:10460:14308,J00121:27:H3GGKBBXX:5:2203:17827:19267,J00121:27:H3GGKBBXX:5:2203:17929:19548,J00121:27:H3GGKBBXX:5:2114:6766:8260;sequence=TATAGGTGGAAATGAAATATTGTATTTAATCAAAAGTAATTTTCAGTGTTCATAG;start=242184;subtype=MAC;support_ref=264;support_variant=4;type=CRYPTIC;
scaffold51_31_with_IES	MILORD	internal_eliminated_sequence	242341	242408	.	.	.	ID=MILORD.31.242341.242408;Name=MILORD.31.242341.242408;bounded_by_ta=TRUE;common_boundary=Both;end=242408;ies_id=IESPGM.PTET51.1.31.236037;ies_left_dist=0;ies_min_dist=0;ies_right_dist=0;junction_seq=tggagacaaagctgcTAtcaatcaaatctcta;read_names=J00121:27:H3GGKBBXX:5:2218:18030:32701,J00121:27:H3GGKBBXX:5:1225:19674:32560,J00121:27:H3GGKBBXX:5:2205:11799:41950,J00121:27:H3GGKBBXX:5:1203:26788:48685,J00121:27:H3GGKBBXX:5:2213:2706:28375,J00121:27:H3GGKBBXX:5:1125:5274:7504,J00121:27:H3GGKBBXX:5:2209:24424:12831,J00121:27:H3GGKBBXX:5:2102:26118:7293,J00121:27:H3GGKBBXX:5:1110:27458:9860,J00121:27:H3GGKBBXX:5:1202:10318:31118,J00121:27:H3GGKBBXX:5:1113:13859:37079,J00121:27:H3GGKBBXX:5:1118:6258:8260,J00121:27:H3GGKBBXX:5:1127:18558:8365,J00121:27:H3GGKBBXX:5:1126:26859:30943,J00121:27:H3GGKBBXX:5:2114:24119:16735,J00121:27:H3GGKBBXX:5:1214:23267:31400,J00121:27:H3GGKBBXX:5:2212:10703:32103,J00121:27:H3GGKBBXX:5:1214:5619:6976,J00121:27:H3GGKBBXX:5:1217:24312:4374,J00121:27:H3GGKBBXX:5:1107:26565:18687,J00121:27:H3GGKBBXX:5:1124:17980:16471,J00121:27:H3GGKBBXX:5:1208:8197:27092,J00121:27:H3GGKBBXX:5:2226:26281:20375,J00121:27:H3GGKBBXX:5:1127:17208:22344,J00121:27:H3GGKBBXX:5:2112:29843:48526,J00121:27:H3GGKBBXX:5:1106:12012:44218,J00121:27:H3GGKBBXX:5:2205:2037:4215,J00121:27:H3GGKBBXX:5:1212:6197:1859,J00121:27:H3GGKBBXX:5:2212:28747:36851,J00121:27:H3GGKBBXX:5:2220:21633:25861;sequence=TACACTAAATTGAAAGAACATTTGGCACTTTTAATAAGATCATCTGAAAAGACTATCAAGTTTGAGTG;start=242341;subtype=IES;support_ref=90;support_variant=30;type=IES;
scaffold51_31_with_IES	MILORD	internal_eliminated_sequence	243077	243105	.	.	.	ID=MILORD.31.243077.243105;Name=MILORD.31.243077.243105;bounded_by_ta=TRUE;common_boundary=None;end=243105;ies_id=IESPGM.PTET51.1.31.236037;ies_left_dist=-736;ies_min_dist=697;ies_right_dist=-697;junction_seq=gtcatcggaattcatTAtgaaatagtcattaa;read_names=J00121:27:H3GGKBBXX:5:1205:17746:28270;sequence=TAGTTAATTTTTAAATGATTGTTTTTTCT;start=243077;subtype=MAC;support_ref=125;support_variant=1;type=CRYPTIC;
scaffold51_31_with_IES	MILORD	internal_eliminated_sequence	246292	246319	.	.	.	ID=MILORD.31.246292.246319;Name=MILORD.31.246292.246319;bounded_by_ta=TRUE;common_boundary=None;end=246319;ies_id=IESPGM.PTET51.1.31.243314;ies_left_dist=3394;ies_min_dist=3394;ies_right_dist=3663;junction_seq=atataaattatattaTAcattaagtattgggc;read_names=J00121:27:H3GGKBBXX:5:1119:13890:35022;sequence=TATATGTGAATAAAATTAGTTTTTAGTA;start=246292;subtype=MAC;support_ref=112;support_variant=1;type=CRYPTIC;
scaffold51_31_with_IES	MILORD	internal_eliminated_sequence	249681	249982	.	.	.	ID=MILORD.31.249681.249982;Name=MILORD.31.249681.249982;bounded_by_ta=TRUE;common_boundary=RIGHT;end=249982;ies_id=IESPGM.PTET51.1.31.243314;ies_left_dist=5;ies_min_dist=0;ies_right_dist=0;junction_seq=tatttggtaaaacaaTAgccgatatattatta;read_names=J00121:27:H3GGKBBXX:5:1213:5010:16928,J00121:27:H3GGKBBXX:5:2113:26433:46135;sequence=TACACTATGGCTGAATTAAGTTAATTTTTTCTTCTTCCTTAAATTAAGATATAATTCTTAATCGAAATTCATTTAATATAAACTAGTCTCACTATTTAAATATATAAGGAGTTTTTATAGAAATAAGATAGCAGGAAGAAGAGCATCTCATTAATAAAAGTAATAATTATTCTCTTTTTACATCTGGCAGGGTAGAATGTCATTAAAAATAAACTGTAAATTGAATCACTTTTAGAGTCTCATAATTATATTTTAAACTTGAATATTTATATTTAAACACAAAAAATAATTATTATGATCTG;start=249681;subtype=PARTIAL_EXTERNAL;support_ref=62;support_variant=2;type=ALTERNATIVE;
scaffold51_31_with_IES	MILORD	internal_eliminated_sequence	249686	249982	.	.	.	ID=MILORD.31.249686.249982;Name=MILORD.31.249686.249982;bounded_by_ta=TRUE;common_boundary=Both;end=249982;ies_id=IESPGM.PTET51.1.31.243314;ies_left_dist=0;ies_min_dist=0;ies_right_dist=0;junction_seq=ggtaaaacaatacacTAgccgatatattatta;read_names=J00121:27:H3GGKBBXX:5:1110:27032:2580,J00121:27:H3GGKBBXX:5:1119:5538:42319,J00121:27:H3GGKBBXX:5:1110:3985:11952,J00121:27:H3GGKBBXX:5:2221:15057:37607,J00121:27:H3GGKBBXX:5:2227:21318:2703,J00121:27:H3GGKBBXX:5:2116:12966:22168,J00121:27:H3GGKBBXX:5:2222:32167:35532,J00121:27:H3GGKBBXX:5:1103:24657:39400,J00121:27:H3GGKBBXX:5:1204:27448:22960,J00121:27:H3GGKBBXX:5:1203:31578:31488,J00121:27:H3GGKBBXX:5:1113:15189:33404,J00121:27:H3GGKBBXX:5:1118:8816:21025,J00121:27:H3GGKBBXX:5:1205:24099:18036,J00121:27:H3GGKBBXX:5:1126:21613:24595,J00121:27:H3GGKBBXX:5:1108:16579:28217,J00121:27:H3GGKBBXX:5:1227:21024:32191,J00121:27:H3GGKBBXX:5:1211:9364:22995,J00121:27:H3GGKBBXX:5:2212:3051:22889,J00121:27:H3GGKBBXX:5:2226:28696:35884,J00121:27:H3GGKBBXX:5:2121:5497:5956,J00121:27:H3GGKBBXX:5:1216:10003:26881,J00121:27:H3GGKBBXX:5:1128:7730:36165,J00121:27:H3GGKBBXX:5:1217:2108:18335,J00121:27:H3GGKBBXX:5:1101:19755:39559,J00121:27:H3GGKBBXX:5:2216:23764:17491,J00121:27:H3GGKBBXX:5:2218:18984:33193,J00121:27:H3GGKBBXX:5:2206:8684:21993,J00121:27:H3GGKBBXX:5:1225:9749:27989,J00121:27:H3GGKBBXX:5:2103:19979:42653,J00121:27:H3GGKBBXX:5:2226:19583:1525,J00121:27:H3GGKBBXX:5:2227:19522:46399,J00121:27:H3GGKBBXX:5:1210:17107:21078,J00121:27:H3GGKBBXX:5:1122:11079:11864,J00121:27:H3GGKBBXX:5:1110:12175:43058,J00121:27:H3GGKBBXX:5:1227:12723:34758,J00121:27:H3GGKBBXX:5:1216:10987:26863,J00121:27:H3GGKBBXX:5:1104:23389:43286,J00121:27:H3GGKBBXX:5:2217:7141:5569,J00121:27:H3GGKBBXX:5:1222:18670:29167,J00121:27:H3GGKBBXX:5:1124:14773:31910,J00121:27:H3GGKBBXX:5:1222:14407:19390,J00121:27:H3GGKBBXX:5:2220:22435:23768,J00121:27:H3GGKBBXX:5:2101:11272:21483,J00121:27:H3GGKBBXX:5:2206:16244:26863,J00121:27:H3GGKBBXX:5:2202:11424:28147,J00121:27:H3GGKBBXX:5:1220:18274:42794,J00121:27:H3GGKBBXX:5:2225:20070:45027,J00121:27:H3GGKBBXX:5:1221:17036:7169,J00121:27:H3GGKBBXX:5:2227:19522:45801,J00121:27:H3GGKBBXX:5:2113:30614:43111;sequence=TATGGCTGAATTAAGTTAATTTTTTCTTCTTCCTTAAATTAAGATATAATTCTTAATCGAAATTCATTTAATATAAACTAGTCTCACTATTTAAATATATAAGGAGTTTTTATAGAAATAAGATAGCAGGAAGAAGAGCATCTCATTAATAAAAGTAATAATTATTCTCTTTTTACATCTGGCAGGGTAGAATGTCATTAAAAATAAACTGTAAATTGAATCACTTTTAGAGTCTCATAATTATATTTTAAACTTGAATATTTATATTTAAACACAAAAAATAATTATTATGATCTG;start=249686;subtype=IES;support_ref=54;support_variant=50;type=IES;
scaffold51_31_with_IES	MILORD	internal_eliminated_sequence	251100	251231	.	.	.	ID=MILORD.31.251100.251231;Name=MILORD.31.251100.251231;bounded_by_ta=TRUE;common_boundary=RIGHT;end=251231;ies_id=IESPGM.PTET51.1.31.244436;ies_left_dist=5;ies_min_dist=0;ies_right_dist=0;junction_seq=tccaaaggaatgataTAtattaattcataaga;read_names=J00121:27:H3GGKBBXX:5:1214:7628:6167;sequence=TATATTATAGTAAATTAATAATAATTTTATACATAATCGGATAATTCCAAAAATTCATATTTTAATAATCTAATTATTCAAATATAAATGATATACTGAAAAATTAATAAAATATTCAATTAAGATTATCTA;start=251100;subtype=PARTIAL_EXTERNAL;support_ref=47;support_variant=1;type=ALTERNATIVE;
scaffold51_31_with_IES	MILORD	internal_eliminated_sequence	251105	251231	.	.	.	ID=MILORD.31.251105.251231;Name=MILORD.31.251105.251231;bounded_by_ta=TRUE;common_boundary=Both;end=251231;ies_id=IESPGM.PTET51.1.31.244436;ies_left_dist=0;ies_min_dist=0;ies_right_dist=0;junction_seq=aggaatgatatatatTAtattaattcataaga;read_names=J00121:27:H3GGKBBXX:5:1105:14590:48122,J00121:27:H3GGKBBXX:5:2117:24454:2369,J00121:27:H3GGKBBXX:5:2128:18091:41563,J00121:27:H3GGKBBXX:5:2109:14154:41739,J00121:27:H3GGKBBXX:5:2210:23947:36306,J00121:27:H3GGKBBXX:5:2218:28737:24208,J00121:27:H3GGKBBXX:5:1211:5091:5394,J00121:27:H3GGKBBXX:5:1220:18304:20762,J00121:27:H3GGKBBXX:5:2216:17614:44148,J00121:27:H3GGKBBXX:5:2225:28341:34776,J00121:27:H3GGKBBXX:5:1106:13727:44095,J00121:27:H3GGKBBXX:5:1221:24931:17122,J00121:27:H3GGKBBXX:5:2217:24586:15996,J00121:27:H3GGKBBXX:5:2227:3802:10616,J00121:27:H3GGKBBXX:5:2109:23744:45203,J00121:27:H3GGKBBXX:5:1220:2646:2422,J00121:27:H3GGKBBXX:5:2227:15605:23118,J00121:27:H3GGKBBXX:5:2203:3112:46873,J00121:27:H3GGKBBXX:5:2205:21887:46979,J00121:27:H3GGKBBXX:5:2211:29072:10721,J00121:27:H3GGKBBXX:5:1203:14346:45695,J00121:27:H3GGKBBXX:5:1109:25915:5816,J00121:27:H3GGKBBXX:5:1117:28940:1560,J00121:27:H3GGKBBXX:5:1216:11850:6308,J00121:27:H3GGKBBXX:5:1116:22739:43814,J00121:27:H3GGKBBXX:5:1111:19654:32068,J00121:27:H3GGKBBXX:5:1119:19634:15574,J00121:27:H3GGKBBXX:5:1217:23338:31453,J00121:27:H3GGKBBXX:5:2114:18629:7504;sequence=TATAGTAAATTAATAATAATTTTATACATAATCGGATAATTCCAAAAATTCATATTTTAATAATCTAATTATTCAAATATAAATGATATACTGAAAAATTAATAAAATATTCAATTAAGATTATCTA;start=251105;subtype=IES;support_ref=39;support_variant=29;type=IES;
scaffold51_31_with_IES	MILORD	internal_eliminated_sequence	255269	255294	.	.	.	ID=MILORD.31.255269.255294;Name=MILORD.31.255269.255294;bounded_by_ta=TRUE;common_boundary=None;end=255294;ies_id=IESPGM.PTET51.1.31.250797;ies_left_dist=2324;ies_min_dist=2324;ies_right_dist=2493;junction_seq=ttaatcataaatgatTAagtgcatacactaat;read_names=J00121:27:H3GGKBBXX:5:2208:10642:13992,J00121:27:H3GGKBBXX:5:2121:30898:6783;sequence=TAGCTTCTTCATTAAAGTCTATAAGT;start=255269;subtype=MAC;support_ref=252;support_variant=2;type=CRYPTIC;
scaffold51_31_with_IES	MILORD	internal_eliminated_sequence	257593	257787	.	.	.	ID=MILORD.31.257593.257787;Name=MILORD.31.257593.257787;bounded_by_ta=TRUE;common_boundary=Both;end=257787;ies_id=IESPGM.PTET51.1.31.250797;ies_left_dist=0;ies_min_dist=0;ies_right_dist=0;junction_seq=ttcaagaaaggcagaTAttatatagttaatcc;read_names=J00121:27:H3GGKBBXX:5:1113:7070:5833,J00121:27:H3GGKBBXX:5:1218:20415:48438,J00121:27:H3GGKBBXX:5:1118:13271:20867,J00121:27:H3GGKBBXX:5:1227:12743:5147,J00121:27:H3GGKBBXX:5:2215:12185:42161,J00121:27:H3GGKBBXX:5:2101:19025:25843,J00121:27:H3GGKBBXX:5:2126:6593:7152,J00121:27:H3GGKBBXX:5:2220:17482:22010,J00121:27:H3GGKBBXX:5:2109:20415:16155,J00121:27:H3GGKBBXX:5:2128:24535:22309,J00121:27:H3GGKBBXX:5:2211:12317:5147,J00121:27:H3GGKBBXX:5:1217:17178:12620,J00121:27:H3GGKBBXX:5:1111:31690:26582,J00121:27:H3GGKBBXX:5:2109:13464:3090,J00121:27:H3GGKBBXX:5:1119:20111:34020,J00121:27:H3GGKBBXX:5:2218:13595:28006,J00121:27:H3GGKBBXX:5:2227:7943:15363,J00121:27:H3GGKBBXX:5:1101:2544:8189,J00121:27:H3GGKBBXX:5:2107:15311:9420,J00121:27:H3GGKBBXX:5:1127:26880:47049,J00121:27:H3GGKBBXX:5:2209:19857:32560,J00121:27:H3GGKBBXX:5:2211:28767:2316,J00121:27:H3GGKBBXX:5:2109:7415:40754,J00121:27:H3GGKBBXX:5:2228:26717:21799,J00121:27:H3GGKBBXX:5:1113:16610:11143,J00121:27:H3GGKBBXX:5:1224:24251:37466,J00121:27:H3GGKBBXX:5:1222:22536:17333,J00121:27:H3GGKBBXX:5:2214:10531:48052,J00121:27:H3GGKBBXX:5:1109:27356:47594,J00121:27:H3GGKBBXX:5:1209:21602:15223,J00121:27:H3GGKBBXX:5:1226:23774:2598,J00121:27:H3GGKBBXX:5:2124:24028:46047,J00121:27:H3GGKBBXX:5:1104:17127:11829,J00121:27:H3GGKBBXX:5:1211:23987:27725,J00121:27:H3GGKBBXX:5:1111:18639:10159,J00121:27:H3GGKBBXX:5:1118:7496:8224,J00121:27:H3GGKBBXX:5:2119:25834:41159,J00121:27:H3GGKBBXX:5:1215:5812:40473,J00121:27:H3GGKBBXX:5:1118:22364:44605,J00121:27:H3GGKBBXX:5:1104:16863:32472,J00121:27:H3GGKBBXX:5:1217:26058:21324,J00121:27:H3GGKBBXX:5:1208:23723:38978,J00121:27:H3GGKBBXX:5:1212:4503:43093,J00121:27:H3GGKBBXX:5:2112:23470:28516,J00121:27:H3GGKBBXX:5:1107:10673:42776,J00121:27:H3GGKBBXX:5:2126:1935:24190,J00121:27:H3GGKBBXX:5:1116:22617:6396,J00121:27:H3GGKBBXX:5:2113:2970:13464,J00121:27:H3GGKBBXX:5:2213:16589:25914,J00121:27:H3GGKBBXX:5:2227:10673:44851,J00121:27:H3GGKBBXX:5:2128:15229:46698,J00121:27:H3GGKBBXX:5:2215:30127:11530,J00121:27:H3GGKBBXX:5:1106:14935:38592,J00121:27:H3GGKBBXX:5:1128:20811:4180,J00121:27:H3GGKBBXX:5:1201:18639:42618,J00121:27:H3GGKBBXX:5:1122:18142:43023,J00121:27:H3GGKBBXX:5:2126:28899:3705,J00121:27:H3GGKBBXX:5:1109:14418:23487,J00121:27:H3GGKBBXX:5:2109:17919:28745,J00121:27:H3GGKBBXX:5:2220:28493:9262,J00121:27:H3GGKBBXX:5:2206:14986:22397;sequence=TACACTTTATAAGAAAGAACTTCGATTATAATTTTTACTTATTATTTGATTAAGAATTAAAAATAGTTGATTGATAAAAGAAAAAAAGATGATAAATACTTAATTTAGCATATTTACTTAAATTCAATATAAAAAAATTAATCATTTTTATTTTTATTTTTTATGTAAAAATTAGAACTTGTTTCAATTTATTTG;start=257593;subtype=IES;support_ref=70;support_variant=61;type=IES;
scaffold51_31_with_IES	MILORD	internal_eliminated_sequence	259451	259477	.	.	.	ID=MILORD.31.259451.259477;Name=MILORD.31.259451.259477;bounded_by_ta=TRUE;common_boundary=Both;end=259477;ies_id=IESPGM.PTET51.1.31.252460;ies_left_dist=0;ies_min_dist=0;ies_right_dist=0;junction_seq=tcctaagttactacgTAcatgtttgaataatc;read_names=J00121:27:H3GGKBBXX:5:2204:7943:14238,J00121:27:H3GGKBBXX:5:2222:22293:42056,J00121:27:H3GGKBBXX:5:2224:3457:26230,J00121:27:H3GGKBBXX:5:1127:3772:17983,J00121:27:H3GGKBBXX:5:1202:13321:36745,J00121:27:H3GGKBBXX:5:1102:16660:17878,J00121:27:H3GGKBBXX:5:1210:19877:45080,J00121:27:H3GGKBBXX:5:1218:16985:20973,J00121:27:H3GGKBBXX:5:1205:29569:10950,J00121:27:H3GGKBBXX:5:2218:32431:34336,J00121:27:H3GGKBBXX:5:2218:8156:27549,J00121:27:H3GGKBBXX:5:1206:14113:11917,J00121:27:H3GGKBBXX:5:1121:15006:24085,J00121:27:H3GGKBBXX:5:1124:26890:18581,J00121:27:H3GGKBBXX:5:2120:7527:7046,J00121:27:H3GGKBBXX:5:1127:28321:29923,J00121:27:H3GGKBBXX:5:2209:17056:36147,J00121:27:H3GGKBBXX:5:1219:15625:12040,J00121:27:H3GGKBBXX:5:1218:28655:5816,J00121:27:H3GGKBBXX:5:1203:24464:36780,J00121:27:H3GGKBBXX:5:1123:21592:30609,J00121:27:H3GGKBBXX:5:2216:11911:5077;sequence=TATTGATACGAAAAATAACTTCATTTA;start=259451;subtype=IES;support_ref=3;support_variant=22;type=IES;
scaffold51_31_with_IES	MILORD	internal_eliminated_sequence	259550	259577	.	.	.	ID=MILORD.31.259550.259577;Name=MILORD.31.259550.259577;bounded_by_ta=TRUE;common_boundary=Both;end=259577;ies_id=IESPGM.PTET51.1.31.252532;ies_left_dist=0;ies_min_dist=0;ies_right_dist=0;junction_seq=gaattccagatgtggTAatccattaattctgt;read_names=J00121:27:H3GGKBBXX:5:2108:19258:23645,J00121:27:H3GGKBBXX:5:1114:25702:17966,J00121:27:H3GGKBBXX:5:1116:27052:17491,J00121:27:H3GGKBBXX:5:1123:24525:35374,J00121:27:H3GGKBBXX:5:1220:17371:46645,J00121:27:H3GGKBBXX:5:2116:10277:17790,J00121:27:H3GGKBBXX:5:1107:12550:46979,J00121:27:H3GGKBBXX:5:2206:17990:21377,J00121:27:H3GGKBBXX:5:1215:10764:31435,J00121:27:H3GGKBBXX:5:2118:30360:10880,J00121:27:H3GGKBBXX:5:1118:6705:40965,J00121:27:H3GGKBBXX:5:2217:23155:25474,J00121:27:H3GGKBBXX:5:2207:1813:24999,J00121:27:H3GGKBBXX:5:1121:18558:14766,J00121:27:H3GGKBBXX:5:1127:12571:10440,J00121:27:H3GGKBBXX:5:2101:27499:40104,J00121:27:H3GGKBBXX:5:2210:24058:40297,J00121:27:H3GGKBBXX:5:1109:19887:42460,J00121:27:H3GGKBBXX:5:2222:4645:44640,J00121:27:H3GGKBBXX:5:1221:15859:44377,J00121:27:H3GGKBBXX:5:2103:30919:27883,J00121:27:H3GGKBBXX:5:1126:25185:35919,J00121:27:H3GGKBBXX:5:2115:7821:27250,J00121:27:H3GGKBBXX:5:1218:19065:10862,J00121:27:H3GGKBBXX:5:1117:4756:40086;sequence=TATAGATTCTGTACGTATCACTTAACTA;start=259550;subtype=IES;support_ref=0;support_variant=25;type=IES;
scaffold51_31_with_IES	MILORD	internal_eliminated_sequence	259850	259875	.	.	.	ID=MILORD.31.259850.259875;Name=MILORD.31.259850.259875;bounded_by_ta=TRUE;common_boundary=None;end=259875;ies_id=IESPGM.PTET51.1.31.252532;ies_left_dist=-300;ies_min_dist=298;ies_right_dist=-298;junction_seq=tcaggaagcattgctTActctggaagtgctaa;read_names=J00121:27:H3GGKBBXX:5:1119:1489:33053,J00121:27:H3GGKBBXX:5:2219:27417:23856,J00121:27:H3GGKBBXX:5:2224:11749:32437,J00121:27:H3GGKBBXX:5:1204:8866:19355;sequence=TATAGCGTATGTGATTATTATGATCG;start=259850;subtype=MAC;support_ref=226;support_variant=4;type=CRYPTIC;
scaffold51_31_with_IES	MILORD	internal_eliminated_sequence	262261	262287	.	.	.	ID=MILORD.31.262261.262287;Name=MILORD.31.262261.262287;bounded_by_ta=TRUE;common_boundary=Both;end=262287;ies_id=IESPGM.PTET51.1.31.255215;ies_left_dist=0;ies_min_dist=0;ies_right_dist=0;junction_seq=gtaatcactgtaaatTAaaagttaactagaat;read_names=J00121:27:H3GGKBBXX:5:2111:31365:24050,J00121:27:H3GGKBBXX:5:2116:25520:16629,J00121:27:H3GGKBBXX:5:1204:17503:7486,J00121:27:H3GGKBBXX:5:1213:10277:45643,J00121:27:H3GGKBBXX:5:1217:8684:42917,J00121:27:H3GGKBBXX:5:1209:24860:17069,J00121:27:H3GGKBBXX:5:1113:27854:40156,J00121:27:H3GGKBBXX:5:2227:23947:19074,J00121:27:H3GGKBBXX:5:1219:24748:14590,J00121:27:H3GGKBBXX:5:2222:26260:3952,J00121:27:H3GGKBBXX:5:1216:29406:2264,J00121:27:H3GGKBBXX:5:2202:11089:47753,J00121:27:H3GGKBBXX:5:2109:21247:3741,J00121:27:H3GGKBBXX:5:1126:11261:44640,J00121:27:H3GGKBBXX:5:2201:20090:33000,J00121:27:H3GGKBBXX:5:2208:10845:27074,J00121:27:H3GGKBBXX:5:2101:22272:12409,J00121:27:H3GGKBBXX:5:1122:19481:48579,J00121:27:H3GGKBBXX:5:1109:8034:10036,J00121:27:H3GGKBBXX:5:2216:23967:18827,J00121:27:H3GGKBBXX:5:1122:25895:30855,J00121:27:H3GGKBBXX:5:1227:10358:20744,J00121:27:H3GGKBBXX:5:2227:6674:33668,J00121:27:H3GGKBBXX:5:1109:20435:29976,J00121:27:H3GGKBBXX:5:1122:11880:22643,J00121:27:H3GGKBBXX:5:1112:10754:8875,J00121:27:H3GGKBBXX:5:1101:26311:29360,J00121:27:H3GGKBBXX:5:1105:3833:37361,J00121:27:H3GGKBBXX:5:1122:25621:30134,J00121:27:H3GGKBBXX:5:1211:20831:11671,J00121:27:H3GGKBBXX:5:1211:23317:33703,J00121:27:H3GGKBBXX:5:2202:14803:16594,J00121:27:H3GGKBBXX:5:1221:20588:25492,J00121:27:H3GGKBBXX:5:1106:12987:21887,J00121:27:H3GGKBBXX:5:2221:17015:4708,J00121:27:H3GGKBBXX:5:2217:19867:41335,J00121:27:H3GGKBBXX:5:2122:8532:31435,J00121:27:H3GGKBBXX:5:2218:20273:48087,J00121:27:H3GGKBBXX:5:1219:16193:26529,J00121:27:H3GGKBBXX:5:1124:24221:22678,J00121:27:H3GGKBBXX:5:1121:26027:39488,J00121:27:H3GGKBBXX:5:2209:16224:44588,J00121:27:H3GGKBBXX:5:1207:26524:11055,J00121:27:H3GGKBBXX:5:1214:6725:17157,J00121:27:H3GGKBBXX:5:2208:16143:38504,J00121:27:H3GGKBBXX:5:1127:12165:15610,J00121:27:H3GGKBBXX:5:1214:6857:17104,J00121:27:H3GGKBBXX:5:2128:7172:31435,J00121:27:H3GGKBBXX:5:1205:3924:34319,J00121:27:H3GGKBBXX:5:2222:11769:35954,J00121:27:H3GGKBBXX:5:2204:12266:47014,J00121:27:H3GGKBBXX:5:1113:28767:25175,J00121:27:H3GGKBBXX:5:1102:3092:13500,J00121:27:H3GGKBBXX:5:1210:24271:16190,J00121:27:H3GGKBBXX:5:1109:16072:4831,J00121:27:H3GGKBBXX:5:2114:30695:33791,J00121:27:H3GGKBBXX:5:2202:6492:39049,J00121:27:H3GGKBBXX:5:1208:5446:22397,J00121:27:H3GGKBBXX:5:1103:3589:21113,J00121:27:H3GGKBBXX:5:2226:28473:40385,J00121:27:H3GGKBBXX:5:1224:6258:9807,J00121:27:H3GGKBBXX:5:1210:26727:46926,J00121:27:H3GGKBBXX:5:2216:15412:31822,J00121:27:H3GGKBBXX:5:2101:32491:44992,J00121:27:H3GGKBBXX:5:2203:10186:16471,J00121:27:H3GGKBBXX:5:1106:24606:23311,J00121:27:H3GGKBBXX:5:2126:16792:13429,J00121:27:H3GGKBBXX:5:1217:8034:11477,J00121:27:H3GGKBBXX:5:1227:5589:19302,J00121:27:H3GGKBBXX:5:1219:11779:31540,J00121:27:H3GGKBBXX:5:2120:11454:13218,J00121:27:H3GGKBBXX:5:1102:27549:39207,J00121:27:H3GGKBBXX:5:2219:3407:33527,J00121:27:H3GGKBBXX:5:1108:14215:25562,J00121:27:H3GGKBBXX:5:1227:29000:18054,J00121:27:H3GGKBBXX:5:2215:25185:5499,J00121:27:H3GGKBBXX:5:1208:3376:15750;sequence=TATAGTGAAATTGGATTGCATTAGCCA;start=262261;subtype=IES;support_ref=0;support_variant=77;type=IES;
scaffold51_31_with_IES	MILORD	internal_eliminated_sequence	264111	264185	.	.	.	ID=MILORD.31.264111.264185;Name=MILORD.31.264111.264185;bounded_by_ta=TRUE;common_boundary=Both;end=264185;ies_id=IESPGM.PTET51.1.31.257038;ies_left_dist=0;ies_min_dist=0;ies_right_dist=0;junction_seq=gcatcaagaatatgtTAttccaatgattaaag;read_names=J00121:27:H3GGKBBXX:5:1201:6877:6906,J00121:27:H3GGKBBXX:5:1205:6126:7363,J00121:27:H3GGKBBXX:5:1115:11424:44359,J00121:27:H3GGKBBXX:5:2110:32015:24015,J00121:27:H3GGKBBXX:5:2201:17492:34512,J00121:27:H3GGKBBXX:5:1103:12987:45695,J00121:27:H3GGKBBXX:5:1115:29812:47454,J00121:27:H3GGKBBXX:5:1219:4320:23048,J00121:27:H3GGKBBXX:5:2202:10500:15574,J00121:27:H3GGKBBXX:5:2221:24657:20304,J00121:27:H3GGKBBXX:5:2217:27752:43884,J00121:27:H3GGKBBXX:5:2222:18913:37888,J00121:27:H3GGKBBXX:5:1105:6999:9930,J00121:27:H3GGKBBXX:5:1122:20385:10721,J00121:27:H3GGKBBXX:5:2114:29011:19408,J00121:27:H3GGKBBXX:5:1205:3072:43919,J00121:27:H3GGKBBXX:5:1119:2067:33598,J00121:27:H3GGKBBXX:5:2218:9161:17825,J00121:27:H3GGKBBXX:5:2101:14864:20041,J00121:27:H3GGKBBXX:5:1216:6715:1701,J00121:27:H3GGKBBXX:5:1111:5903:9930,J00121:27:H3GGKBBXX:5:1226:19177:37607,J00121:27:H3GGKBBXX:5:1111:25662:4040,J00121:27:H3GGKBBXX:5:2103:25895:26599,J00121:27:H3GGKBBXX:5:1119:12499:22731,J00121:27:H3GGKBBXX:5:1124:9019:25351,J00121:27:H3GGKBBXX:5:1209:7425:32543,J00121:27:H3GGKBBXX:5:2125:13017:39770,J00121:27:H3GGKBBXX:5:2214:23104:20814,J00121:27:H3GGKBBXX:5:1215:17482:30872,J00121:27:H3GGKBBXX:5:2216:27681:23399,J00121:27:H3GGKBBXX:5:1206:14692:23821,J00121:27:H3GGKBBXX:5:2202:25489:25263,J00121:27:H3GGKBBXX:5:1208:25560:3512,J00121:27:H3GGKBBXX:5:1121:29620:15399,J00121:27:H3GGKBBXX:5:1213:4107:16629,J00121:27:H3GGKBBXX:5:2114:14681:6044,J00121:27:H3GGKBBXX:5:1215:22384:22872,J00121:27:H3GGKBBXX:5:1217:20567:33967,J00121:27:H3GGKBBXX:5:2208:12814:34565,J00121:27:H3GGKBBXX:5:2102:27164:24507,J00121:27:H3GGKBBXX:5:2110:14813:38697,J00121:27:H3GGKBBXX:5:1106:28574:10669,J00121:27:H3GGKBBXX:5:2119:16782:30116,J00121:27:H3GGKBBXX:5:2212:13859:45379;sequence=TATAGTAAATCAATAGATTTTACAATATTTATTAATTCATTTAATAATATTTCTCAATGTTTTACCAATCAACTA;start=264111;subtype=IES;support_ref=4;support_variant=45;type=IES;
scaffold51_31_with_IES	MILORD	internal_eliminated_sequence	264342	264406	.	.	.	ID=MILORD.31.264342.264406;Name=MILORD.31.264342.264406;bounded_by_ta=TRUE;common_boundary=Both;end=264406;ies_id=IESPGM.PTET51.1.31.257194;ies_left_dist=0;ies_min_dist=0;ies_right_dist=0;junction_seq=ttttaccgctcacatTAcaaactctagataaa;read_names=J00121:27:H3GGKBBXX:5:1115:7689:18019,J00121:27:H3GGKBBXX:5:1108:11434:6958,J00121:27:H3GGKBBXX:5:2111:9252:26951,J00121:27:H3GGKBBXX:5:1205:7811:14643,J00121:27:H3GGKBBXX:5:1111:8197:16401,J00121:27:H3GGKBBXX:5:1223:22983:4778,J00121:27:H3GGKBBXX:5:2117:30675:35163,J00121:27:H3GGKBBXX:5:1126:26616:15082,J00121:27:H3GGKBBXX:5:2201:4919:28235,J00121:27:H3GGKBBXX:5:1101:18700:24296,J00121:27:H3GGKBBXX:5:1203:21085:47559,J00121:27:H3GGKBBXX:5:2113:11018:2721,J00121:27:H3GGKBBXX:5:2220:32552:6554,J00121:27:H3GGKBBXX:5:1105:15209:31857,J00121:27:H3GGKBBXX:5:1222:19451:19197,J00121:27:H3GGKBBXX:5:2214:30492:36956,J00121:27:H3GGKBBXX:5:2104:16173:23259,J00121:27:H3GGKBBXX:5:2213:4097:34618,J00121:27:H3GGKBBXX:5:1204:5781:16014,J00121:27:H3GGKBBXX:5:1123:32522:4567,J00121:27:H3GGKBBXX:5:1216:11840:28833,J00121:27:H3GGKBBXX:5:2227:15838:10897,J00121:27:H3GGKBBXX:5:1216:21399:25140,J00121:27:H3GGKBBXX:5:2112:7385:47489,J00121:27:H3GGKBBXX:5:1126:13230:35532,J00121:27:H3GGKBBXX:5:2216:20902:38838,J00121:27:H3GGKBBXX:5:2208:22912:46188,J00121:27:H3GGKBBXX:5:2220:25753:32226,J00121:27:H3GGKBBXX:5:1208:18649:23434,J00121:27:H3GGKBBXX:5:1102:28118:5095,J00121:27:H3GGKBBXX:5:1221:25428:45625,J00121:27:H3GGKBBXX:5:2203:28128:1806,J00121:27:H3GGKBBXX:5:2121:26737:26230,J00121:27:H3GGKBBXX:5:2215:15818:22924,J00121:27:H3GGKBBXX:5:1124:26595:16243,J00121:27:H3GGKBBXX:5:2203:25936:7785,J00121:27:H3GGKBBXX:5:2105:13768:40473,J00121:27:H3GGKBBXX:5:2110:12134:40561,J00121:27:H3GGKBBXX:5:2118:31527:36780,J00121:27:H3GGKBBXX:5:2206:26930:41440,J00121:27:H3GGKBBXX:5:1108:6390:1982,J00121:27:H3GGKBBXX:5:2206:1864:32121,J00121:27:H3GGKBBXX:5:1110:8379:9684,J00121:27:H3GGKBBXX:5:2102:29701:28692,J00121:27:H3GGKBBXX:5:1111:5183:11812,J00121:27:H3GGKBBXX:5:2202:22587:16999,J00121:27:H3GGKBBXX:5:1215:9922:24982,J00121:27:H3GGKBBXX:5:2115:22495:46979,J00121:27:H3GGKBBXX:5:1123:16894:22854,J00121:27:H3GGKBBXX:5:1121:23267:40473,J00121:27:H3GGKBBXX:5:1102:8004:47823,J00121:27:H3GGKBBXX:5:1209:15767:2158,J00121:27:H3GGKBBXX:5:1103:10835:40737,J00121:27:H3GGKBBXX:5:1204:23358:31804,J00121:27:H3GGKBBXX:5:1121:15260:4620,J00121:27:H3GGKBBXX:5:2128:14732:1314,J00121:27:H3GGKBBXX:5:2227:9678:19988,J00121:27:H3GGKBBXX:5:1207:23957:21447,J00121:27:H3GGKBBXX:5:1228:28016:36007,J00121:27:H3GGKBBXX:5:1118:19695:38328,J00121:27:H3GGKBBXX:5:1113:10855:39682;sequence=TACAATCAATTCAATTAATTATTATGTTATATTAATTGATATAAAAATTAAAATCAAATTTATTG;start=264342;subtype=IES;support_ref=12;support_variant=61;type=IES;
scaffold51_31_with_IES	MILORD	internal_eliminated_sequence	265548	265574	.	.	.	ID=MILORD.31.265548.265574;Name=MILORD.31.265548.265574;bounded_by_ta=TRUE;common_boundary=Both;end=265574;ies_id=IESPGM.PTET51.1.31.258335;ies_left_dist=0;ies_min_dist=0;ies_right_dist=0;junction_seq=acaaccagttgtcagTActttctcagaagaaa;read_names=J00121:27:H3GGKBBXX:5:2113:26281:41721,J00121:27:H3GGKBBXX:5:1212:1671:45396,J00121:27:H3GGKBBXX:5:1108:10632:21184,J00121:27:H3GGKBBXX:5:1208:19887:46434,J00121:27:H3GGKBBXX:5:1125:28787:37871,J00121:27:H3GGKBBXX:5:1224:4076:46047,J00121:27:H3GGKBBXX:5:2212:25794:8629,J00121:27:H3GGKBBXX:5:1122:11343:34723,J00121:27:H3GGKBBXX:5:2202:15453:15891,J00121:27:H3GGKBBXX:5:1208:13778:31347,J00121:27:H3GGKBBXX:5:1121:13758:29026,J00121:27:H3GGKBBXX:5:1208:6066:25122,J00121:27:H3GGKBBXX:5:2218:27428:35479,J00121:27:H3GGKBBXX:5:2204:12023:29149,J00121:27:H3GGKBBXX:5:2107:18182:4725,J00121:27:H3GGKBBXX:5:1121:9932:46487,J00121:27:H3GGKBBXX:5:1116:4787:10633,J00121:27:H3GGKBBXX:5:2203:19086:36042,J00121:27:H3GGKBBXX:5:2119:31487:28270,J00121:27:H3GGKBBXX:5:1204:18812:6835,J00121:27:H3GGKBBXX:5:1114:23013:10809,J00121:27:H3GGKBBXX:5:2225:12520:11583,J00121:27:H3GGKBBXX:5:2109:29061:25158,J00121:27:H3GGKBBXX:5:1204:19461:32894,J00121:27:H3GGKBBXX:5:2124:11251:25105,J00121:27:H3GGKBBXX:5:1203:17827:47471,J00121:27:H3GGKBBXX:5:2214:23246:22432,J00121:27:H3GGKBBXX:5:1203:25986:31681,J00121:27:H3GGKBBXX:5:1106:6786:7556,J00121:27:H3GGKBBXX:5:1217:3265:28780,J00121:27:H3GGKBBXX:5:1226:17026:16823,J00121:27:H3GGKBBXX:5:1216:7121:21113,J00121:27:H3GGKBBXX:5:2111:22404:14889,J00121:27:H3GGKBBXX:5:2108:26626:23188,J00121:27:H3GGKBBXX:5:2106:6228:43831,J00121:27:H3GGKBBXX:5:1101:14093:25210,J00121:27:H3GGKBBXX:5:2226:13819:42319,J00121:27:H3GGKBBXX:5:1128:23947:4163,J00121:27:H3GGKBBXX:5:1121:26920:3793,J00121:27:H3GGKBBXX:5:2212:30665:38943,J00121:27:H3GGKBBXX:5:1225:28209:5640,J00121:27:H3GGKBBXX:5:2109:26646:20867,J00121:27:H3GGKBBXX:5:1107:3823:29852,J00121:27:H3GGKBBXX:5:1110:5213:37361,J00121:27:H3GGKBBXX:5:2108:8897:25527,J00121:27:H3GGKBBXX:5:2221:24160:47014,J00121:27:H3GGKBBXX:5:2124:3021:39400,J00121:27:H3GGKBBXX:5:2126:16173:10493,J00121:27:H3GGKBBXX:5:2217:18000:22063,J00121:27:H3GGKBBXX:5:2107:7395:27778,J00121:27:H3GGKBBXX:5:2210:14884:16102,J00121:27:H3GGKBBXX:5:1107:29620:37132,J00121:27:H3GGKBBXX:5:1110:19715:43005,J00121:27:H3GGKBBXX:5:1118:4340:38240,J00121:27:H3GGKBBXX:5:2221:32289:16964,J00121:27:H3GGKBBXX:5:1107:31680:37009,J00121:27:H3GGKBBXX:5:2220:13656:30468,J00121:27:H3GGKBBXX:5:1118:22962:1121,J00121:27:H3GGKBBXX:5:2119:28950:46276,J00121:27:H3GGKBBXX:5:2103:12916:26898,J00121:27:H3GGKBBXX:5:2213:14539:42020,J00121:27:H3GGKBBXX:5:2119:11170:30274,J00121:27:H3GGKBBXX:5:1215:29274:24155,J00121:27:H3GGKBBXX:5:1215:29315:24120;sequence=TAAAGTGCAAATAAATCAGTCTGTCCA;start=265548;subtype=IES;support_ref=0;support_variant=64;type=IES;
scaffold51_31_with_IES	MILORD	internal_eliminated_sequence	268979	269007	.	.	.	ID=MILORD.31.268979.269007;Name=MILORD.31.268979.269007;bounded_by_ta=TRUE;common_boundary=None;end=269007;ies_id=IESPGM.PTET51.1.31.262816;ies_left_dist=1077;ies_min_dist=1077;ies_right_dist=1322;junction_seq=ctgaagagagaagatTActttaaattcctatt;read_names=J00121:27:H3GGKBBXX:5:1102:29528:11548;sequence=TATTAAATCTACTCTTACAAATATTATCA;start=268979;subtype=MAC;support_ref=143;support_variant=1;type=CRYPTIC;
scaffold51_31_with_IES	MILORD	internal_eliminated_sequence	270056	270329	.	.	.	ID=MILORD.31.270056.270329;Name=MILORD.31.270056.270329;bounded_by_ta=TRUE;common_boundary=Both;end=270329;ies_id=IESPGM.PTET51.1.31.262816;ies_left_dist=0;ies_min_dist=0;ies_right_dist=0;junction_seq=tcaacaacttattgtTAttaacccttatattt;read_names=J00121:27:H3GGKBBXX:5:1212:18172:49019,J00121:27:H3GGKBBXX:5:2216:19492:43533,J00121:27:H3GGKBBXX:5:1110:26240:10422,J00121:27:H3GGKBBXX:5:2214:16122:23135,J00121:27:H3GGKBBXX:5:1119:8978:24683,J00121:27:H3GGKBBXX:5:1125:13595:31875,J00121:27:H3GGKBBXX:5:2210:15209:17931,J00121:27:H3GGKBBXX:5:2119:3640:1824,J00121:27:H3GGKBBXX:5:1219:7730:9860,J00121:27:H3GGKBBXX:5:2215:27417:28041,J00121:27:H3GGKBBXX:5:2219:17269:9473,J00121:27:H3GGKBBXX:5:2118:8684:42636,J00121:27:H3GGKBBXX:5:2201:6786:34073,J00121:27:H3GGKBBXX:5:2208:27022:44095,J00121:27:H3GGKBBXX:5:2202:14154:34530,J00121:27:H3GGKBBXX:5:1208:20943:11126,J00121:27:H3GGKBBXX:5:2223:31497:21008,J00121:27:H3GGKBBXX:5:1221:25033:24683,J00121:27:H3GGKBBXX:5:1227:11901:45010,J00121:27:H3GGKBBXX:5:2221:7537:11601,J00121:27:H3GGKBBXX:5:1217:24627:4356,J00121:27:H3GGKBBXX:5:2209:10074:12445,J00121:27:H3GGKBBXX:5:1222:14976:2510,J00121:27:H3GGKBBXX:5:1217:28392:1420,J00121:27:H3GGKBBXX:5:1119:5528:40121,J00121:27:H3GGKBBXX:5:1105:22019:10106,J00121:27:H3GGKBBXX:5:1116:6035:46487,J00121:27:H3GGKBBXX:5:2203:5101:21834,J00121:27:H3GGKBBXX:5:1116:5934:46487,J00121:27:H3GGKBBXX:5:1219:20699:44816,J00121:27:H3GGKBBXX:5:1102:13819:39471,J00121:27:H3GGKBBXX:5:1208:15158:12532,J00121:27:H3GGKBBXX:5:2213:12002:40192,J00121:27:H3GGKBBXX:5:1204:9993:43779,J00121:27:H3GGKBBXX:5:1128:11809:21922,J00121:27:H3GGKBBXX:5:2220:26656:26969,J00121:27:H3GGKBBXX:5:2225:7679:44236;sequence=TATAGCTCTTCAAAAATATTTTTAATTAAAAAGAGGGATATAGGAAATATTTAAATTTATATGACAAAAAATTTTACTTATAATTTATTTTAATTCCTAATTGAGTTATTTAATTATTAATAAATCGTAGTGATTCGGTTATTAATATTGAATTTTTATCAAACAATGGAAATCTCATCAATATAAAATAATCTACAATAATGTATTTTTCTAAGTATATTTTAAAAATATATTTATAAATAATTTATAAAACAAATCTTTTTTGAAATCACTC;start=270056;subtype=IES;support_ref=80;support_variant=37;type=IES;
scaffold51_31_with_IES	MILORD	internal_eliminated_sequence	277077	277187	.	.	.	ID=MILORD.31.277077.277187;Name=MILORD.31.277077.277187;bounded_by_ta=TRUE;common_boundary=Both;end=277187;ies_id=IESPGM.PTET51.1.31.269563;ies_left_dist=0;ies_min_dist=0;ies_right_dist=0;junction_seq=tttttctctaatcaaTAtcataaactttagct;read_names=J00121:27:H3GGKBBXX:5:1217:15919:34319,J00121:27:H3GGKBBXX:5:1207:21359:7345,J00121:27:H3GGKBBXX:5:2113:24170:40842,J00121:27:H3GGKBBXX:5:1228:24302:14941,J00121:27:H3GGKBBXX:5:1201:28980:26318,J00121:27:H3GGKBBXX:5:1220:24363:18493,J00121:27:H3GGKBBXX:5:1216:15280:14748,J00121:27:H3GGKBBXX:5:1216:9394:46117,J00121:27:H3GGKBBXX:5:1116:18720:48280,J00121:27:H3GGKBBXX:5:1208:28473:31101;sequence=TATAGACTATTTGATTATTTTTCTTGAATATTGAATTTATTCAATGTATGCCATTAATACATTTTATGCTTCAAATATAAGAATAAATGAAAATGGATATTCAATTTACCA;start=277077;subtype=IES;support_ref=92;support_variant=10;type=IES;
scaffold51_31_with_IES	MILORD	internal_eliminated_sequence	279626	279651	.	.	.	ID=MILORD.31.279626.279651;Name=MILORD.31.279626.279651;bounded_by_ta=TRUE;common_boundary=Both;end=279651;ies_id=IESPGM.PTET51.1.31.272001;ies_left_dist=0;ies_min_dist=0;ies_right_dist=0;junction_seq=aaattgaggatcaaaTActtcatcttaaccaa;read_names=J00121:27:H3GGKBBXX:5:2102:17218:28129,J00121:27:H3GGKBBXX:5:1117:23135:36376,J00121:27:H3GGKBBXX:5:2221:17614:29026,J00121:27:H3GGKBBXX:5:1222:16955:48175,J00121:27:H3GGKBBXX:5:1223:17868:19443,J00121:27:H3GGKBBXX:5:2117:12936:28551,J00121:27:H3GGKBBXX:5:1108:29569:13517,J00121:27:H3GGKBBXX:5:1104:24058:15504,J00121:27:H3GGKBBXX:5:2124:24708:13289,J00121:27:H3GGKBBXX:5:1116:7547:42425,J00121:27:H3GGKBBXX:5:1210:30452:20076,J00121:27:H3GGKBBXX:5:2120:10064:11935,J00121:27:H3GGKBBXX:5:2128:9151:26916,J00121:27:H3GGKBBXX:5:1101:24221:38539,J00121:27:H3GGKBBXX:5:1203:22932:6167,J00121:27:H3GGKBBXX:5:1222:19999:29008,J00121:27:H3GGKBBXX:5:2110:5751:11460,J00121:27:H3GGKBBXX:5:2124:16985:27795,J00121:27:H3GGKBBXX:5:2121:13758:6132,J00121:27:H3GGKBBXX:5:2101:3975:34301,J00121:27:H3GGKBBXX:5:1226:19847:34899,J00121:27:H3GGKBBXX:5:1116:17939:8137,J00121:27:H3GGKBBXX:5:1105:25327:18511,J00121:27:H3GGKBBXX:5:2221:22820:32525,J00121:27:H3GGKBBXX:5:2121:8745:12603,J00121:27:H3GGKBBXX:5:1209:25794:44886,J00121:27:H3GGKBBXX:5:1220:12489:43779,J00121:27:H3GGKBBXX:5:2120:1438:29589,J00121:27:H3GGKBBXX:5:1226:29143:36059,J00121:27:H3GGKBBXX:5:1118:17015:47893,J00121:27:H3GGKBBXX:5:1127:13139:39137,J00121:27:H3GGKBBXX:5:1224:23338:42882,J00121:27:H3GGKBBXX:5:2102:18578:46592,J00121:27:H3GGKBBXX:5:1128:13616:10176;sequence=TATAGCTGTATATATTTAATCGACTC;start=279626;subtype=IES;support_ref=3;support_variant=34;type=IES;
scaffold51_31_with_IES	MILORD	internal_eliminated_sequence	281977	282057	.	.	.	ID=MILORD.31.281977.282057;Name=MILORD.31.281977.282057;bounded_by_ta=TRUE;common_boundary=Both;end=282057;ies_id=IESPGM.PTET51.1.31.274326;ies_left_dist=0;ies_min_dist=0;ies_right_dist=0;junction_seq=aaataagacagcattTAacatctctatgaatc;read_names=J00121:27:H3GGKBBXX:5:1203:26940:5446,J00121:27:H3GGKBBXX:5:2212:15351:4356,J00121:27:H3GGKBBXX:5:2228:24251:22239,J00121:27:H3GGKBBXX:5:1214:18091:1824,J00121:27:H3GGKBBXX:5:1108:19979:20006,J00121:27:H3GGKBBXX:5:1206:21592:2932,J00121:27:H3GGKBBXX:5:1207:29751:25755,J00121:27:H3GGKBBXX:5:2216:15899:15434,J00121:27:H3GGKBBXX:5:1208:30005:32384,J00121:27:H3GGKBBXX:5:2121:13037:7099,J00121:27:H3GGKBBXX:5:2211:5244:17825,J00121:27:H3GGKBBXX:5:2122:27712:37132,J00121:27:H3GGKBBXX:5:1219:21389:14924,J00121:27:H3GGKBBXX:5:1203:9658:14185,J00121:27:H3GGKBBXX:5:1205:6248:9051,J00121:27:H3GGKBBXX:5:2102:27367:23874,J00121:27:H3GGKBBXX:5:2226:31071:9719,J00121:27:H3GGKBBXX:5:1206:29143:43374;sequence=TATACCTAAATTCTGAAATATTAAATGGATTAAATAAATATATAAATTAATTTTAATATTGAAAAACTAAATTAGGTGCTG;start=281977;subtype=IES;support_ref=90;support_variant=18;type=IES;
scaffold51_31_with_IES	MILORD	internal_eliminated_sequence	282148	282440	.	.	.	ID=MILORD.31.282148.282440;Name=MILORD.31.282148.282440;bounded_by_ta=TRUE;common_boundary=Both;end=282440;ies_id=IESPGM.PTET51.1.31.274416;ies_left_dist=0;ies_min_dist=0;ies_right_dist=0;junction_seq=tatgttggagagttgTAcaactaatcattttc;read_names=J00121:27:H3GGKBBXX:5:1120:5071:6554,J00121:27:H3GGKBBXX:5:2117:31152:10844,J00121:27:H3GGKBBXX:5:2118:5639:46504,J00121:27:H3GGKBBXX:5:2123:28178:48245,J00121:27:H3GGKBBXX:5:2125:29559:40192,J00121:27:H3GGKBBXX:5:1205:24271:11442,J00121:27:H3GGKBBXX:5:2128:6918:25263,J00121:27:H3GGKBBXX:5:2109:6553:34371,J00121:27:H3GGKBBXX:5:1113:3539:11179,J00121:27:H3GGKBBXX:5:2107:27194:30855,J00121:27:H3GGKBBXX:5:2105:24139:14625,J00121:27:H3GGKBBXX:5:2106:17442:18282,J00121:27:H3GGKBBXX:5:2101:25682:3618,J00121:27:H3GGKBBXX:5:1114:29193:39770,J00121:27:H3GGKBBXX:5:1115:9455:15733,J00121:27:H3GGKBBXX:5:1119:12723:1736,J00121:27:H3GGKBBXX:5:2110:26778:24155,J00121:27:H3GGKBBXX:5:2101:18051:11284,J00121:27:H3GGKBBXX:5:2215:21308:46997,J00121:27:H3GGKBBXX:5:1207:11698:33580,J00121:27:H3GGKBBXX:5:1218:14458:47084,J00121:27:H3GGKBBXX:5:2111:27214:4585,J00121:27:H3GGKBBXX:5:2214:9628:29184,J00121:27:H3GGKBBXX:5:2212:3173:33299,J00121:27:H3GGKBBXX:5:1112:9597:28534,J00121:27:H3GGKBBXX:5:1106:4553:21799,J00121:27:H3GGKBBXX:5:1119:18010:19830,J00121:27:H3GGKBBXX:5:1206:20202:32244;sequence=TACTCTAAAGTTAAGGAAATTTGTTTTATTTTTAAGTGAATATAATATTATAATTATTATTTTTGTAATTTAATCTTTAATATGAGAAACTAAAACTATTTAAAAAAGGTAGTTATTTAAAAGGTATAAAATAGTAGGCAACTTTAGTAATAATTTAATAGATAAAAAATTAACAAAATAAGTTAGCATCTTAAAAAAAAATAAAGAAATAATTTAACAATAAATTTATTTTAAAGATTTACTGAATATACTCATATATTCAAGAATATCAGATTAGATATTTAATTTTACAT;start=282148;subtype=IES;support_ref=74;support_variant=28;type=IES;
scaffold51_31_with_IES	MILORD	internal_eliminated_sequence	282148	282367	.	.	.	ID=MILORD.31.282148.282367;Name=MILORD.31.282148.282367;bounded_by_ta=TRUE;common_boundary=LEFT;end=282367;ies_id=IESPGM.PTET51.1.31.274416;ies_left_dist=0;ies_min_dist=0;ies_right_dist=73;junction_seq=tatgttggagagttgTAaatttattttaaaga;read_names=J00121:27:H3GGKBBXX:5:1102:8785:9332;sequence=TACTCTAAAGTTAAGGAAATTTGTTTTATTTTTAAGTGAATATAATATTATAATTATTATTTTTGTAATTTAATCTTTAATATGAGAAACTAAAACTATTTAAAAAAGGTAGTTATTTAAAAGGTATAAAATAGTAGGCAACTTTAGTAATAATTTAATAGATAAAAAATTAACAAAATAAGTTAGCATCTTAAAAAAAAATAAAGAAATAATTTAACAA;start=282148;subtype=PARTIAL_INTERNAL;support_ref=37;support_variant=1;type=ALTERNATIVE;
scaffold51_31_with_IES	MILORD	internal_eliminated_sequence	285483	285593	.	.	.	ID=MILORD.31.285483.285593;Name=MILORD.31.285483.285593;bounded_by_ta=TRUE;common_boundary=RIGHT;end=285593;ies_id=IESPGM.PTET51.1.31.277460;ies_left_dist=2;ies_min_dist=0;ies_right_dist=0;junction_seq=taatttatataaagtTAtaataagaatgaata;read_names=J00121:27:H3GGKBBXX:5:2213:28544:7345;sequence=TATACAGTAATTCTTGAACAATTTATATAAAACTGTTTAATTTGACTTAAATTGGGTAAGAAGAAGAAAATGTTAAATCAAAATAAAATCACTAGATATTATATATAACTG;start=285483;subtype=PARTIAL_EXTERNAL;support_ref=35;support_variant=1;type=ALTERNATIVE;
scaffold51_31_with_IES	MILORD	internal_eliminated_sequence	285485	285593	.	.	.	ID=MILORD.31.285485.285593;Name=MILORD.31.285485.285593;bounded_by_ta=TRUE;common_boundary=Both;end=285593;ies_id=IESPGM.PTET51.1.31.277460;ies_left_dist=0;ies_min_dist=0;ies_right_dist=0;junction_seq=atttatataaagttaTAtaataagaatgaata;read_names=J00121:27:H3GGKBBXX:5:1107:14397:36112,J00121:27:H3GGKBBXX:5:1218:13798:46117,J00121:27:H3GGKBBXX:5:2202:9049:14572,J00121:27:H3GGKBBXX:5:2120:28331:45414,J00121:27:H3GGKBBXX:5:2112:3173:48456,J00121:27:H3GGKBBXX:5:2108:18670:41932,J00121:27:H3GGKBBXX:5:2123:23713:13324,J00121:27:H3GGKBBXX:5:2116:25449:30362,J00121:27:H3GGKBBXX:5:2208:7811:19777,J00121:27:H3GGKBBXX:5:1210:29975:4409,J00121:27:H3GGKBBXX:5:2204:5335:35989,J00121:27:H3GGKBBXX:5:2215:6137:48421,J00121:27:H3GGKBBXX:5:1209:23693:36780,J00121:27:H3GGKBBXX:5:2115:9364:48139,J00121:27:H3GGKBBXX:5:1114:2016:27813,J00121:27:H3GGKBBXX:5:2221:24413:37114,J00121:27:H3GGKBBXX:5:1127:12459:1138,J00121:27:H3GGKBBXX:5:1113:30827:45484,J00121:27:H3GGKBBXX:5:2219:13971:2141,J00121:27:H3GGKBBXX:5:2123:3579:7064,J00121:27:H3GGKBBXX:5:2103:7151:18177,J00121:27:H3GGKBBXX:5:2224:4371:32771,J00121:27:H3GGKBBXX:5:2113:8075:25404,J00121:27:H3GGKBBXX:5:1119:16112:6519,J00121:27:H3GGKBBXX:5:1221:11312:47084,J00121:27:H3GGKBBXX:5:1227:8917:24683,J00121:27:H3GGKBBXX:5:2218:13169:19812,J00121:27:H3GGKBBXX:5:1219:1884:29905,J00121:27:H3GGKBBXX:5:2212:2311:33774,J00121:27:H3GGKBBXX:5:1208:29417:35479,J00121:27:H3GGKBBXX:5:2113:20161:4989,J00121:27:H3GGKBBXX:5:1113:24393:4690,J00121:27:H3GGKBBXX:5:1224:29102:42073,J00121:27:H3GGKBBXX:5:2221:19289:47542,J00121:27:H3GGKBBXX:5:2122:8907:45344,J00121:27:H3GGKBBXX:5:1117:8562:28639,J00121:27:H3GGKBBXX:5:1126:16376:33738,J00121:27:H3GGKBBXX:5:2103:26129:32701,J00121:27:H3GGKBBXX:5:2202:27803:42987,J00121:27:H3GGKBBXX:5:2201:8389:15891,J00121:27:H3GGKBBXX:5:1207:22181:26494,J00121:27:H3GGKBBXX:5:1203:25915:11372,J00121:27:H3GGKBBXX:5:2224:23734:28446,J00121:27:H3GGKBBXX:5:1113:15970:23540,J00121:27:H3GGKBBXX:5:1104:16650:13183,J00121:27:H3GGKBBXX:5:1215:4838:48139;sequence=TACAGTAATTCTTGAACAATTTATATAAAACTGTTTAATTTGACTTAAATTGGGTAAGAAGAAGAAAATGTTAAATCAAAATAAAATCACTAGATATTATATATAACTG;start=285485;subtype=IES;support_ref=70;support_variant=46;type=IES;
scaffold51_31_with_IES	MILORD	internal_eliminated_sequence	287202	287280	.	.	.	ID=MILORD.31.287202.287280;Name=MILORD.31.287202.287280;bounded_by_ta=TRUE;common_boundary=Both;end=287280;ies_id=IESPGM.PTET51.1.31.279068;ies_left_dist=0;ies_min_dist=0;ies_right_dist=0;junction_seq=catcctaaaagagaaTAcaaatgaaaacaaat;read_names=J00121:27:H3GGKBBXX:5:1121:15940:11354,J00121:27:H3GGKBBXX:5:2222:11688:18792,J00121:27:H3GGKBBXX:5:2110:6126:42882,J00121:27:H3GGKBBXX:5:2117:17097:8049,J00121:27:H3GGKBBXX:5:1202:20760:16084,J00121:27:H3GGKBBXX:5:1218:22201:3952,J00121:27:H3GGKBBXX:5:1108:3549:16647,J00121:27:H3GGKBBXX:5:1126:7172:43744,J00121:27:H3GGKBBXX:5:1225:3123:25404,J00121:27:H3GGKBBXX:5:2212:19268:37976,J00121:27:H3GGKBBXX:5:1101:14143:32226,J00121:27:H3GGKBBXX:5:1103:27803:39295,J00121:27:H3GGKBBXX:5:2110:27996:2949,J00121:27:H3GGKBBXX:5:2107:20466:12339,J00121:27:H3GGKBBXX:5:2209:19887:23821,J00121:27:H3GGKBBXX:5:1108:20425:42900,J00121:27:H3GGKBBXX:5:2203:26129:25984,J00121:27:H3GGKBBXX:5:1223:26606:20164,J00121:27:H3GGKBBXX:5:1104:20354:15733,J00121:27:H3GGKBBXX:5:2106:16792:9948,J00121:27:H3GGKBBXX:5:2209:29447:20902,J00121:27:H3GGKBBXX:5:1113:3214:41774,J00121:27:H3GGKBBXX:5:1203:12327:23417,J00121:27:H3GGKBBXX:5:1224:20547:28164,J00121:27:H3GGKBBXX:5:1215:21115:43603,J00121:27:H3GGKBBXX:5:2221:18477:27883;sequence=TACAGAGGAATATATCTTATTAATATAATAATGTTTGTTTCTTTAAGTTTTCATAATGAAATTTAATTTAAATCTACTT;start=287202;subtype=IES;support_ref=90;support_variant=26;type=IES;
scaffold51_31_with_IES	MILORD	internal_eliminated_sequence	289666	289733	.	.	.	ID=MILORD.31.289666.289733;Name=MILORD.31.289666.289733;bounded_by_ta=TRUE;common_boundary=Both;end=289733;ies_id=IESPGM.PTET51.1.31.281453;ies_left_dist=0;ies_min_dist=0;ies_right_dist=0;junction_seq=ttccattaattctttTAtttaatcagttggac;read_names=J00121:27:H3GGKBBXX:5:1211:17969:4954,J00121:27:H3GGKBBXX:5:1122:7567:23681,J00121:27:H3GGKBBXX:5:1209:14894:33738,J00121:27:H3GGKBBXX:5:2116:2727:4040;sequence=TATGTTTGATTTGTTCATATTTTATATTCTAAGAAATTATAATTTTAAAAATATTATAAAATCGATAC;start=289666;subtype=IES;support_ref=94;support_variant=4;type=IES;
scaffold51_31_with_IES	MILORD	internal_eliminated_sequence	289802	289827	.	.	.	ID=MILORD.31.289802.289827;Name=MILORD.31.289802.289827;bounded_by_ta=TRUE;common_boundary=Both;end=289827;ies_id=IESPGM.PTET51.1.31.281521;ies_left_dist=0;ies_min_dist=0;ies_right_dist=0;junction_seq=ctaattttaactgcaTAtgtagtatttcatca;read_names=J00121:27:H3GGKBBXX:5:2222:9232:18898,J00121:27:H3GGKBBXX:5:1115:19624:8945,J00121:27:H3GGKBBXX:5:1204:17817:42214,J00121:27:H3GGKBBXX:5:1227:23541:6800,J00121:27:H3GGKBBXX:5:1201:5731:9139,J00121:27:H3GGKBBXX:5:1222:11799:33721,J00121:27:H3GGKBBXX:5:1228:25002:29694,J00121:27:H3GGKBBXX:5:2124:6624:19443,J00121:27:H3GGKBBXX:5:1204:30584:21746,J00121:27:H3GGKBBXX:5:2115:15311:11319,J00121:27:H3GGKBBXX:5:1119:15544:35145;sequence=TATAATAGAATTAGCTTTTTTCGTTA;start=289802;subtype=IES;support_ref=66;support_variant=11;type=IES;
scaffold51_31_with_IES	MILORD	internal_eliminated_sequence	289966	289992	.	.	.	ID=MILORD.31.289966.289992;Name=MILORD.31.289966.289992;bounded_by_ta=TRUE;common_boundary=Both;end=289992;ies_id=IESPGM.PTET51.1.31.281659;ies_left_dist=0;ies_min_dist=0;ies_right_dist=0;junction_seq=tagtattatcattcaTActacatttaaattat;read_names=J00121:27:H3GGKBBXX:5:2114:5233:12110,J00121:27:H3GGKBBXX:5:1222:3671:20691,J00121:27:H3GGKBBXX:5:1206:23997:40860,J00121:27:H3GGKBBXX:5:1116:3995:37642,J00121:27:H3GGKBBXX:5:2103:8897:6853,J00121:27:H3GGKBBXX:5:2206:6238:10405,J00121:27:H3GGKBBXX:5:1213:25367:16084,J00121:27:H3GGKBBXX:5:2104:6461:30696,J00121:27:H3GGKBBXX:5:2204:28371:36657,J00121:27:H3GGKBBXX:5:1225:23115:47981,J00121:27:H3GGKBBXX:5:1221:27945:31031,J00121:27:H3GGKBBXX:5:2221:25073:31259,J00121:27:H3GGKBBXX:5:1125:16721:11407,J00121:27:H3GGKBBXX:5:2121:25702:16559,J00121:27:H3GGKBBXX:5:2228:4807:36552,J00121:27:H3GGKBBXX:5:1213:3336:32947,J00121:27:H3GGKBBXX:5:2117:2534:9825,J00121:27:H3GGKBBXX:5:1222:6685:10932;sequence=TATAGCTAAAGTTTAATAATATTACCT;start=289966;subtype=IES;support_ref=93;support_variant=18;type=IES;
scaffold51_31_with_IES	MILORD	internal_eliminated_sequence	290154	290344	.	.	.	ID=MILORD.31.290154.290344;Name=MILORD.31.290154.290344;bounded_by_ta=TRUE;common_boundary=Both;end=290344;ies_id=IESPGM.PTET51.1.31.281820;ies_left_dist=0;ies_min_dist=0;ies_right_dist=0;junction_seq=taaatataatatattTAtcgtttatgtgttag;read_names=J00121:27:H3GGKBBXX:5:2110:27478:30925,J00121:27:H3GGKBBXX:5:2209:15412:46662,J00121:27:H3GGKBBXX:5:1112:21785:15856,J00121:27:H3GGKBBXX:5:1209:7162:5429,J00121:27:H3GGKBBXX:5:2119:29254:33615,J00121:27:H3GGKBBXX:5:1106:9922:43726,J00121:27:H3GGKBBXX:5:1228:15371:20006,J00121:27:H3GGKBBXX:5:1117:25865:38328,J00121:27:H3GGKBBXX:5:1116:28087:40350,J00121:27:H3GGKBBXX:5:2226:19106:27637,J00121:27:H3GGKBBXX:5:2227:13819:1560,J00121:27:H3GGKBBXX:5:1217:18954:35532,J00121:27:H3GGKBBXX:5:2123:6309:25544,J00121:27:H3GGKBBXX:5:1204:6593:16295;sequence=TATTGTAGTTCTAATAATTCTTTTCAATAATGCATTATGGTATATTTTGATATCAAAAAGTTTAATTCTTATTGTCTTATATAAGCTTTTCTATATTTTTAAAAATAATAATTTTCAAACATTCTTAAATATATATGCAGAATCAAACGAAAACATAATTCAGAAAATTAAAGTTAAATACTCACAAATAA;start=290154;subtype=IES;support_ref=100;support_variant=14;type=IES;
scaffold51_31_with_IES	MILORD	internal_eliminated_sequence	290738	290761	.	.	.	ID=MILORD.31.290738.290761;Name=MILORD.31.290738.290761;bounded_by_ta=TRUE;common_boundary=LEFT;end=290761;ies_id=IESPGM.PTET51.1.31.282213;ies_left_dist=0;ies_min_dist=0;ies_right_dist=2;junction_seq=ttcacaaaacttaatTAtaatgatccaagaat;read_names=J00121:27:H3GGKBBXX:5:2219:16620:13517,J00121:27:H3GGKBBXX:5:2105:27478:26846;sequence=TATAGATGTTTGTAAATTGAATAC;start=290738;subtype=PARTIAL_INTERNAL;support_ref=4;support_variant=2;type=ALTERNATIVE;
scaffold51_31_with_IES	MILORD	internal_eliminated_sequence	290738	290763	.	.	.	ID=MILORD.31.290738.290763;Name=MILORD.31.290738.290763;bounded_by_ta=TRUE;common_boundary=Both;end=290763;ies_id=IESPGM.PTET51.1.31.282213;ies_left_dist=0;ies_min_dist=0;ies_right_dist=0;junction_seq=ttcacaaaacttaatTAatgatccaagaatgg;read_names=J00121:27:H3GGKBBXX:5:2202:22617:31822,J00121:27:H3GGKBBXX:5:2122:27996:25984,J00121:27:H3GGKBBXX:5:1213:28250:1560,J00121:27:H3GGKBBXX:5:1119:4320:25193,J00121:27:H3GGKBBXX:5:2111:26981:19724,J00121:27:H3GGKBBXX:5:2205:9110:22344,J00121:27:H3GGKBBXX:5:1117:2767:26512,J00121:27:H3GGKBBXX:5:2207:9607:4602,J00121:27:H3GGKBBXX:5:1105:21075:48878,J00121:27:H3GGKBBXX:5:2223:16934:5517,J00121:27:H3GGKBBXX:5:2108:10307:43269,J00121:27:H3GGKBBXX:5:1206:24180:44201,J00121:27:H3GGKBBXX:5:2221:27154:17561,J00121:27:H3GGKBBXX:5:2205:1773:35233,J00121:27:H3GGKBBXX:5:1223:15869:30784,J00121:27:H3GGKBBXX:5:2209:22556:17509,J00121:27:H3GGKBBXX:5:1224:14813:4866,J00121:27:H3GGKBBXX:5:2116:10054:43603,J00121:27:H3GGKBBXX:5:2224:27255:5569,J00121:27:H3GGKBBXX:5:1107:26778:2809,J00121:27:H3GGKBBXX:5:1121:10054:24788,J00121:27:H3GGKBBXX:5:1214:26585:26564,J00121:27:H3GGKBBXX:5:2212:29234:12163,J00121:27:H3GGKBBXX:5:2108:3275:32560,J00121:27:H3GGKBBXX:5:1211:29579:38293,J00121:27:H3GGKBBXX:5:2212:25641:38187,J00121:27:H3GGKBBXX:5:2104:16183:33862,J00121:27:H3GGKBBXX:5:1204:15209:10335,J00121:27:H3GGKBBXX:5:2221:8897:20568,J00121:27:H3GGKBBXX:5:1223:16681:28534,J00121:27:H3GGKBBXX:5:1109:27783:41932,J00121:27:H3GGKBBXX:5:2216:23531:18071,J00121:27:H3GGKBBXX:5:2110:23835:5833,J00121:27:H3GGKBBXX:5:1203:25733:40526,J00121:27:H3GGKBBXX:5:1107:29680:43146,J00121:27:H3GGKBBXX:5:1222:20770:45748,J00121:27:H3GGKBBXX:5:2107:28838:20269,J00121:27:H3GGKBBXX:5:2108:23206:9948,J00121:27:H3GGKBBXX:5:2113:11485:3635,J00121:27:H3GGKBBXX:5:1209:16752:3829,J00121:27:H3GGKBBXX:5:1210:19136:37290;sequence=TATAGATGTTTGTAAATTGAATACTA;start=290738;subtype=IES;support_ref=12;support_variant=41;type=IES;
scaffold51_31_with_IES	MILORD	internal_eliminated_sequence	290872	290897	.	.	.	ID=MILORD.31.290872.290897;Name=MILORD.31.290872.290897;bounded_by_ta=TRUE;common_boundary=Both;end=290897;ies_id=IESPGM.PTET51.1.31.282321;ies_left_dist=0;ies_min_dist=0;ies_right_dist=0;junction_seq=agaatttctttgagtTActtcctttagtaata;read_names=J00121:27:H3GGKBBXX:5:2117:11525:40877,J00121:27:H3GGKBBXX:5:1117:18487:43023,J00121:27:H3GGKBBXX:5:1211:5873:13289,J00121:27:H3GGKBBXX:5:1207:21663:15715,J00121:27:H3GGKBBXX:5:2217:21420:33756,J00121:27:H3GGKBBXX:5:2105:30513:34424,J00121:27:H3GGKBBXX:5:2214:1884:9332,J00121:27:H3GGKBBXX:5:2212:19197:10387,J00121:27:H3GGKBBXX:5:2220:25104:23645,J00121:27:H3GGKBBXX:5:1208:30421:23294,J00121:27:H3GGKBBXX:5:2117:28036:4989,J00121:27:H3GGKBBXX:5:1207:21501:15539,J00121:27:H3GGKBBXX:5:2217:15412:40754,J00121:27:H3GGKBBXX:5:1216:9313:45097,J00121:27:H3GGKBBXX:5:1127:26108:27848,J00121:27:H3GGKBBXX:5:1215:8379:28217,J00121:27:H3GGKBBXX:5:1222:19684:22204,J00121:27:H3GGKBBXX:5:1214:6319:31540,J00121:27:H3GGKBBXX:5:2123:16782:13341,J00121:27:H3GGKBBXX:5:1222:5903:7644,J00121:27:H3GGKBBXX:5:1226:28584:26195,J00121:27:H3GGKBBXX:5:2216:24830:10616,J00121:27:H3GGKBBXX:5:1205:1905:15029,J00121:27:H3GGKBBXX:5:2216:2463:7205,J00121:27:H3GGKBBXX:5:2205:3366:15451,J00121:27:H3GGKBBXX:5:1223:28808:18247,J00121:27:H3GGKBBXX:5:2220:10338:13886,J00121:27:H3GGKBBXX:5:2208:25225:44218,J00121:27:H3GGKBBXX:5:2101:29112:35022;sequence=TATAGAAGTAGAATCTAAGAAATCTA;start=290872;subtype=IES;support_ref=3;support_variant=29;type=IES;
scaffold51_31_with_IES	MILORD	internal_eliminated_sequence	291210	291238	.	.	.	ID=MILORD.31.291210.291238;Name=MILORD.31.291210.291238;bounded_by_ta=TRUE;common_boundary=Both;end=291238;ies_id=IESPGM.PTET51.1.31.282633;ies_left_dist=0;ies_min_dist=0;ies_right_dist=0;junction_seq=cattcatttctaagaTAaatagataaaatgaa;read_names=J00121:27:H3GGKBBXX:5:2214:7080:43550,J00121:27:H3GGKBBXX:5:1102:20354:22098,J00121:27:H3GGKBBXX:5:2120:21440:19443,J00121:27:H3GGKBBXX:5:2123:32410:5288,J00121:27:H3GGKBBXX:5:2108:22668:38978,J00121:27:H3GGKBBXX:5:1112:22130:30169,J00121:27:H3GGKBBXX:5:1216:12997:41809,J00121:27:H3GGKBBXX:5:1114:26798:40192,J00121:27:H3GGKBBXX:5:2227:17858:17772,J00121:27:H3GGKBBXX:5:1210:13646:6888,J00121:27:H3GGKBBXX:5:1203:15899:41317,J00121:27:H3GGKBBXX:5:1101:13971:10792,J00121:27:H3GGKBBXX:5:2116:17655:44394,J00121:27:H3GGKBBXX:5:1228:4594:29325,J00121:27:H3GGKBBXX:5:1219:15300:31910,J00121:27:H3GGKBBXX:5:2226:26900:31259,J00121:27:H3GGKBBXX:5:2102:30472:31294,J00121:27:H3GGKBBXX:5:2211:25895:23575,J00121:27:H3GGKBBXX:5:1112:21887:31751,J00121:27:H3GGKBBXX:5:1123:19015:25544,J00121:27:H3GGKBBXX:5:2219:25966:41845,J00121:27:H3GGKBBXX:5:2227:18071:18001,J00121:27:H3GGKBBXX:5:2103:6370:43198,J00121:27:H3GGKBBXX:5:1109:10510:29694,J00121:27:H3GGKBBXX:5:2225:5873:9350,J00121:27:H3GGKBBXX:5:1104:27154:16155,J00121:27:H3GGKBBXX:5:1125:14742:34389,J00121:27:H3GGKBBXX:5:2217:8115:7293,J00121:27:H3GGKBBXX:5:2222:3843:6818,J00121:27:H3GGKBBXX:5:1206:8907:13271,J00121:27:H3GGKBBXX:5:2207:7791:22977,J00121:27:H3GGKBBXX:5:1210:28716:47419,J00121:27:H3GGKBBXX:5:2107:4229:6677,J00121:27:H3GGKBBXX:5:1216:8227:38715,J00121:27:H3GGKBBXX:5:2117:5741:8383,J00121:27:H3GGKBBXX:5:2125:28625:35655,J00121:27:H3GGKBBXX:5:2109:28990:24507;sequence=TATAAATGAGTCAATTATTATTTAAATCA;start=291210;subtype=IES;support_ref=72;support_variant=37;type=IES;
scaffold51_31_with_IES	MILORD	internal_eliminated_sequence	299476	299501	.	.	.	ID=MILORD.31.299476.299501;Name=MILORD.31.299476.299501;bounded_by_ta=TRUE;common_boundary=Both;end=299501;ies_id=IESPGM.PTET51.1.31.290870;ies_left_dist=0;ies_min_dist=0;ies_right_dist=0;junction_seq=gtcttcttattaaatTAactgtcctactcagt;read_names=J00121:27:H3GGKBBXX:5:1104:32055:32982,J00121:27:H3GGKBBXX:5:1210:25296:1754,J00121:27:H3GGKBBXX:5:2225:11535:8330,J00121:27:H3GGKBBXX:5:1217:9414:29237,J00121:27:H3GGKBBXX:5:2205:17046:49107,J00121:27:H3GGKBBXX:5:2207:27671:41634,J00121:27:H3GGKBBXX:5:1121:22820:24155,J00121:27:H3GGKBBXX:5:2116:7405:15170,J00121:27:H3GGKBBXX:5:1215:13920:17280,J00121:27:H3GGKBBXX:5:1205:30807:25474,J00121:27:H3GGKBBXX:5:1211:11353:14379,J00121:27:H3GGKBBXX:5:2228:28442:27039,J00121:27:H3GGKBBXX:5:1107:3315:8400,J00121:27:H3GGKBBXX:5:1117:7182:28956,J00121:27:H3GGKBBXX:5:1124:8207:25597,J00121:27:H3GGKBBXX:5:1113:12439:43058,J00121:27:H3GGKBBXX:5:1121:22922:6501,J00121:27:H3GGKBBXX:5:1212:3092:7627,J00121:27:H3GGKBBXX:5:1109:14184:13236,J00121:27:H3GGKBBXX:5:1116:10764:22291,J00121:27:H3GGKBBXX:5:1215:3011:9702,J00121:27:H3GGKBBXX:5:2103:24525:2844,J00121:27:H3GGKBBXX:5:2226:28929:17087,J00121:27:H3GGKBBXX:5:2209:7304:41440,J00121:27:H3GGKBBXX:5:1216:14905:10968,J00121:27:H3GGKBBXX:5:2221:24160:30099,J00121:27:H3GGKBBXX:5:2222:3995:39119,J00121:27:H3GGKBBXX:5:2117:13301:10299,J00121:27:H3GGKBBXX:5:2105:22658:7767,J00121:27:H3GGKBBXX:5:1113:17462:7029,J00121:27:H3GGKBBXX:5:2126:23581:7011,J00121:27:H3GGKBBXX:5:1123:9293:2439,J00121:27:H3GGKBBXX:5:1214:5467:39172,J00121:27:H3GGKBBXX:5:1110:22445:33000,J00121:27:H3GGKBBXX:5:2103:21115:30028,J00121:27:H3GGKBBXX:5:2220:14306:46997,J00121:27:H3GGKBBXX:5:1221:19289:22608,J00121:27:H3GGKBBXX:5:1215:25195:9033,J00121:27:H3GGKBBXX:5:2221:21846:9737,J00121:27:H3GGKBBXX:5:2204:29802:31576,J00121:27:H3GGKBBXX:5:1223:29934:44429,J00121:27:H3GGKBBXX:5:2101:25723:43638,J00121:27:H3GGKBBXX:5:2221:7446:16753,J00121:27:H3GGKBBXX:5:2225:17310:12005,J00121:27:H3GGKBBXX:5:1206:4716:10194,J00121:27:H3GGKBBXX:5:1122:6664:27813,J00121:27:H3GGKBBXX:5:2214:17015:5270,J00121:27:H3GGKBBXX:5:1107:12023:6501,J00121:27:H3GGKBBXX:5:1123:27255:22450,J00121:27:H3GGKBBXX:5:1219:3082:10176,J00121:27:H3GGKBBXX:5:2126:5700:8523,J00121:27:H3GGKBBXX:5:1111:27833:24155,J00121:27:H3GGKBBXX:5:1118:19827:41897,J00121:27:H3GGKBBXX:5:2105:25195:4602,J00121:27:H3GGKBBXX:5:2115:13240:44658,J00121:27:H3GGKBBXX:5:1206:4827:10071,J00121:27:H3GGKBBXX:5:2112:13748:40367,J00121:27:H3GGKBBXX:5:2217:18314:25246,J00121:27:H3GGKBBXX:5:1207:20303:36007,J00121:27:H3GGKBBXX:5:2226:7009:13289,J00121:27:H3GGKBBXX:5:2123:20435:4725,J00121:27:H3GGKBBXX:5:2109:9709:47155,J00121:27:H3GGKBBXX:5:2107:29082:8137,J00121:27:H3GGKBBXX:5:1212:23135:11724,J00121:27:H3GGKBBXX:5:1128:25124:4374,J00121:27:H3GGKBBXX:5:1124:16264:33686,J00121:27:H3GGKBBXX:5:1108:14062:46504,J00121:27:H3GGKBBXX:5:1114:12023:43744,J00121:27:H3GGKBBXX:5:2212:9425:14273,J00121:27:H3GGKBBXX:5:2215:14286:47841,J00121:27:H3GGKBBXX:5:1214:17624:15258,J00121:27:H3GGKBBXX:5:1124:29376:29501,J00121:27:H3GGKBBXX:5:2105:23267:3477;sequence=TATAGATTGATGATTATATATACCTA;start=299476;subtype=IES;support_ref=24;support_variant=73;type=IES;
scaffold51_31_with_IES	MILORD	internal_eliminated_sequence	299832	299860	.	.	.	ID=MILORD.31.299832.299860;Name=MILORD.31.299832.299860;bounded_by_ta=TRUE;common_boundary=None;end=299860;ies_id=IESPGM.PTET51.1.31.290870;ies_left_dist=-356;ies_min_dist=356;ies_right_dist=-359;junction_seq=gataatgattcaaatTAattattattactact;read_names=J00121:27:H3GGKBBXX:5:1220:27600:32402,J00121:27:H3GGKBBXX:5:2119:2250:47137,J00121:27:H3GGKBBXX:5:1224:8927:32121;sequence=TAATTACTTTTTCTTTGATTTTAGATGTT;start=299832;subtype=MAC;support_ref=234;support_variant=3;type=CRYPTIC;
scaffold51_31_with_IES	MILORD	internal_eliminated_sequence	300320	300586	.	.	.	ID=MILORD.31.300320.300586;Name=MILORD.31.300320.300586;bounded_by_ta=TRUE;common_boundary=LEFT;end=300586;ies_id=IESPGM.PTET51.1.31.291688;ies_left_dist=0;ies_min_dist=0;ies_right_dist=-3;junction_seq=ttttaattccttcaaTAtgttaagttagtcaa;read_names=J00121:27:H3GGKBBXX:5:1226:11566:11302;sequence=TACAATAAATGTATTGGTTTTTTCGATAATATATATAATTTAGGGTTTATCTGAAATAATTAATTGATTTTCAAAATTAAAGGATTCAAATTAGCCTTAAATATGATTTCAAATAGTTTGTTTTTATTTCTGAAAAATTTATTAGAATTTATTGCTTGATATTCAAATTTTATAAATAAAATTTTTGATTCTATAATGTTCAATTATTAGTTATAGGTTTCTTTTTATTTTTTTCTGGAATGCCAAAAGTAAATAAATCTACTGTAA;start=300320;subtype=PARTIAL_EXTERNAL;support_ref=33;support_variant=1;type=ALTERNATIVE;
scaffold51_31_with_IES	MILORD	internal_eliminated_sequence	300320	300583	.	.	.	ID=MILORD.31.300320.300583;Name=MILORD.31.300320.300583;bounded_by_ta=TRUE;common_boundary=Both;end=300583;ies_id=IESPGM.PTET51.1.31.291688;ies_left_dist=0;ies_min_dist=0;ies_right_dist=0;junction_seq=ttttaattccttcaaTAatatgttaagttagt;read_names=J00121:27:H3GGKBBXX:5:1102:10236:14906,J00121:27:H3GGKBBXX:5:2209:4655:9280,J00121:27:H3GGKBBXX:5:1228:25164:35708,J00121:27:H3GGKBBXX:5:1107:11799:47964,J00121:27:H3GGKBBXX:5:1227:25865:21377,J00121:27:H3GGKBBXX:5:1125:8176:35708,J00121:27:H3GGKBBXX:5:2210:26484:29483,J00121:27:H3GGKBBXX:5:2220:13951:2527,J00121:27:H3GGKBBXX:5:2206:22069:1719,J00121:27:H3GGKBBXX:5:2214:23591:7416,J00121:27:H3GGKBBXX:5:2203:25723:40403,J00121:27:H3GGKBBXX:5:2116:31538:2088,J00121:27:H3GGKBBXX:5:1114:26220:46117,J00121:27:H3GGKBBXX:5:1203:2798:40315,J00121:27:H3GGKBBXX:5:1107:11556:48034,J00121:27:H3GGKBBXX:5:1208:17056:11601,J00121:27:H3GGKBBXX:5:1124:10460:30099,J00121:27:H3GGKBBXX:5:1203:27306:46803,J00121:27:H3GGKBBXX:5:2223:6766:24472,J00121:27:H3GGKBBXX:5:1101:7882:41915,J00121:27:H3GGKBBXX:5:1126:9364:21658,J00121:27:H3GGKBBXX:5:2224:9942:35251,J00121:27:H3GGKBBXX:5:2202:6076:5517,J00121:27:H3GGKBBXX:5:2210:7456:23979,J00121:27:H3GGKBBXX:5:2216:25733:19918,J00121:27:H3GGKBBXX:5:2227:25469:10282,J00121:27:H3GGKBBXX:5:2212:23744:31277,J00121:27:H3GGKBBXX:5:2104:24444:34248,J00121:27:H3GGKBBXX:5:1224:4442:31277,J00121:27:H3GGKBBXX:5:2118:6908:12058,J00121:27:H3GGKBBXX:5:2205:14336:2985,J00121:27:H3GGKBBXX:5:1117:2838:44957,J00121:27:H3GGKBBXX:5:1118:9161:20392;sequence=TACAATAAATGTATTGGTTTTTTCGATAATATATATAATTTAGGGTTTATCTGAAATAATTAATTGATTTTCAAAATTAAAGGATTCAAATTAGCCTTAAATATGATTTCAAATAGTTTGTTTTTATTTCTGAAAAATTTATTAGAATTTATTGCTTGATATTCAAATTTTATAAATAAAATTTTTGATTCTATAATGTTCAATTATTAGTTATAGGTTTCTTTTTATTTTTTTCTGGAATGCCAAAAGTAAATAAATCTACTG;start=300320;subtype=IES;support_ref=66;support_variant=33;type=IES;
scaffold51_31_with_IES	MILORD	internal_eliminated_sequence	300754	300901	.	.	.	ID=MILORD.31.300754.300901;Name=MILORD.31.300754.300901;bounded_by_ta=TRUE;common_boundary=Both;end=300901;ies_id=IESPGM.PTET51.1.31.291858;ies_left_dist=0;ies_min_dist=0;ies_right_dist=0;junction_seq=aattatcaggagtttTAtcataatgaaaacta;read_names=J00121:27:H3GGKBBXX:5:1106:9973:33123,J00121:27:H3GGKBBXX:5:1227:29701:41423,J00121:27:H3GGKBBXX:5:2212:29447:27338,J00121:27:H3GGKBBXX:5:2106:23155:48122,J00121:27:H3GGKBBXX:5:2124:7892:27127,J00121:27:H3GGKBBXX:5:2124:4574:11179,J00121:27:H3GGKBBXX:5:1206:21450:25474,J00121:27:H3GGKBBXX:5:2222:31507:4462;sequence=TATAGTGGATTAAGCAAATTTAGATATTTTTTTGTTGTACTTTACTTTCCTCAAATTTCAGAATTATTAAGAAAGAAATAGAATATTAAGATTATTATTAAAATTTACAAAAAGTTAGAAAAATTCTAATATAATAAAAATGGTACTA;start=300754;subtype=IES;support_ref=92;support_variant=8;type=IES;
scaffold51_31_with_IES	MILORD	internal_eliminated_sequence	302009	302034	.	.	.	ID=MILORD.31.302009.302034;Name=MILORD.31.302009.302034;bounded_by_ta=TRUE;common_boundary=Both;end=302034;ies_id=IESPGM.PTET51.1.31.292965;ies_left_dist=0;ies_min_dist=0;ies_right_dist=0;junction_seq=gtgctaaggagtgtgTActtaattcgaaaaat;read_names=J00121:27:H3GGKBBXX:5:1118:18670:29167,J00121:27:H3GGKBBXX:5:1117:8532:47964,J00121:27:H3GGKBBXX:5:2102:14113:16946,J00121:27:H3GGKBBXX:5:1122:7172:35339,J00121:27:H3GGKBBXX:5:1114:27884:44886,J00121:27:H3GGKBBXX:5:2221:28209:42003,J00121:27:H3GGKBBXX:5:1226:11251:3090,J00121:27:H3GGKBBXX:5:2107:27600:6167,J00121:27:H3GGKBBXX:5:1208:19471:48315,J00121:27:H3GGKBBXX:5:2225:26616:6396,J00121:27:H3GGKBBXX:5:1116:4310:34881,J00121:27:H3GGKBBXX:5:1227:24972:42900,J00121:27:H3GGKBBXX:5:1111:22759:19373,J00121:27:H3GGKBBXX:5:2225:18061:35848,J00121:27:H3GGKBBXX:5:2227:17787:37695,J00121:27:H3GGKBBXX:5:2110:15463:23610,J00121:27:H3GGKBBXX:5:1203:12033:20691,J00121:27:H3GGKBBXX:5:1106:28848:1894,J00121:27:H3GGKBBXX:5:2110:15463:24243,J00121:27:H3GGKBBXX:5:1115:20476:2686,J00121:27:H3GGKBBXX:5:2120:26139:35989,J00121:27:H3GGKBBXX:5:1203:11353:35866,J00121:27:H3GGKBBXX:5:1206:26626:44113,J00121:27:H3GGKBBXX:5:1117:26920:37871,J00121:27:H3GGKBBXX:5:1101:23663:41686,J00121:27:H3GGKBBXX:5:1217:26007:4637,J00121:27:H3GGKBBXX:5:2217:17198:24929,J00121:27:H3GGKBBXX:5:2201:5315:15100,J00121:27:H3GGKBBXX:5:2211:8501:27971,J00121:27:H3GGKBBXX:5:1223:6157:46873,J00121:27:H3GGKBBXX:5:1208:19086:3969,J00121:27:H3GGKBBXX:5:2122:28635:18757,J00121:27:H3GGKBBXX:5:2102:30107:38996,J00121:27:H3GGKBBXX:5:1104:14966:21729,J00121:27:H3GGKBBXX:5:2103:30634:43462,J00121:27:H3GGKBBXX:5:2122:21288:20480,J00121:27:H3GGKBBXX:5:1107:7070:20920,J00121:27:H3GGKBBXX:5:1212:20405:31962;sequence=TATAGATTAAGAAGAAAAAGATATGA;start=302009;subtype=IES;support_ref=120;support_variant=38;type=IES;
scaffold51_31_with_IES	MILORD	internal_eliminated_sequence	302832	302917	.	.	.	ID=MILORD.31.302832.302917;Name=MILORD.31.302832.302917;bounded_by_ta=TRUE;common_boundary=Both;end=302917;ies_id=IESPGM.PTET51.1.31.293762;ies_left_dist=0;ies_min_dist=0;ies_right_dist=0;junction_seq=ttgtatctgttcttgTAgacgaaagctaattt;read_names=J00121:27:H3GGKBBXX:5:2228:30076:42284,J00121:27:H3GGKBBXX:5:1227:8095:10282,J00121:27:H3GGKBBXX:5:1120:10795:16014,J00121:27:H3GGKBBXX:5:2116:21582:18493,J00121:27:H3GGKBBXX:5:1122:28909:22327,J00121:27:H3GGKBBXX:5:1226:19461:1631,J00121:27:H3GGKBBXX:5:2111:29457:25984,J00121:27:H3GGKBBXX:5:2211:12104:6290,J00121:27:H3GGKBBXX:5:2120:29620:34600,J00121:27:H3GGKBBXX:5:1111:22211:24753,J00121:27:H3GGKBBXX:5:2216:4422:20410,J00121:27:H3GGKBBXX:5:1111:9090:7996,J00121:27:H3GGKBBXX:5:1122:6735:20797,J00121:27:H3GGKBBXX:5:2224:2463:42794,J00121:27:H3GGKBBXX:5:1126:26108:1508,J00121:27:H3GGKBBXX:5:2228:7233:6220,J00121:27:H3GGKBBXX:5:2221:11038:24349,J00121:27:H3GGKBBXX:5:1125:20111:21746,J00121:27:H3GGKBBXX:5:2217:20263:17227,J00121:27:H3GGKBBXX:5:1210:8491:31189,J00121:27:H3GGKBBXX:5:1210:5781:44781,J00121:27:H3GGKBBXX:5:2101:8450:42091,J00121:27:H3GGKBBXX:5:2214:11535:2844,J00121:27:H3GGKBBXX:5:2228:3945:40051,J00121:27:H3GGKBBXX:5:2227:29894:36024,J00121:27:H3GGKBBXX:5:2104:20496:36059,J00121:27:H3GGKBBXX:5:2225:6340:37589,J00121:27:H3GGKBBXX:5:1127:15168:26617,J00121:27:H3GGKBBXX:5:1220:18426:20515,J00121:27:H3GGKBBXX:5:2128:15595:34530,J00121:27:H3GGKBBXX:5:1125:15392:43075,J00121:27:H3GGKBBXX:5:1212:25641:40367,J00121:27:H3GGKBBXX:5:1209:27844:5956,J00121:27:H3GGKBBXX:5:1116:3752:25791,J00121:27:H3GGKBBXX:5:2205:16802:2967,J00121:27:H3GGKBBXX:5:2211:5345:44236,J00121:27:H3GGKBBXX:5:2223:19532:12726,J00121:27:H3GGKBBXX:5:1105:19522:29448,J00121:27:H3GGKBBXX:5:1223:21115:18142;sequence=TACACTTTGATTATAAATCTCTTGCTCTAAATATTAAATAAAATCTTTGTTATAAGTGATATATGTATTGTTATTATGAACTTCTG;start=302832;subtype=IES;support_ref=112;support_variant=39;type=IES;
scaffold51_31_with_IES	MILORD	internal_eliminated_sequence	308304	308413	.	.	.	ID=MILORD.31.308304.308413;Name=MILORD.31.308304.308413;bounded_by_ta=TRUE;common_boundary=Both;end=308413;ies_id=IESPGM.PTET51.1.31.299148;ies_left_dist=0;ies_min_dist=0;ies_right_dist=0;junction_seq=acaaaaaatacattaTAccattatattgactc;read_names=J00121:27:H3GGKBBXX:5:1211:18873:24384,J00121:27:H3GGKBBXX:5:1210:20354:7750,J00121:27:H3GGKBBXX:5:1104:30645:25263,J00121:27:H3GGKBBXX:5:2214:28737:32367,J00121:27:H3GGKBBXX:5:2212:23602:19777,J00121:27:H3GGKBBXX:5:2203:16183:30204,J00121:27:H3GGKBBXX:5:2214:28940:33211,J00121:27:H3GGKBBXX:5:1217:9557:8594,J00121:27:H3GGKBBXX:5:2206:7121:15838,J00121:27:H3GGKBBXX:5:2203:14742:10932,J00121:27:H3GGKBBXX:5:2213:10855:16295,J00121:27:H3GGKBBXX:5:1212:14803:18318,J00121:27:H3GGKBBXX:5:1221:12063:37167,J00121:27:H3GGKBBXX:5:1110:13230:41862,J00121:27:H3GGKBBXX:5:2220:9709:25210,J00121:27:H3GGKBBXX:5:2223:29477:20217,J00121:27:H3GGKBBXX:5:1215:7557:35550,J00121:27:H3GGKBBXX:5:1222:11749:31910,J00121:27:H3GGKBBXX:5:2215:21075:11741,J00121:27:H3GGKBBXX:5:2216:25144:45590,J00121:27:H3GGKBBXX:5:1206:24434:13377,J00121:27:H3GGKBBXX:5:1220:24728:9491,J00121:27:H3GGKBBXX:5:2124:14326:38486,J00121:27:H3GGKBBXX:5:2222:15138:6484,J00121:27:H3GGKBBXX:5:2201:11302:49071,J00121:27:H3GGKBBXX:5:1220:8937:34248,J00121:27:H3GGKBBXX:5:2201:11231:49159,J00121:27:H3GGKBBXX:5:2107:19086:31646,J00121:27:H3GGKBBXX:5:1215:6685:33651,J00121:27:H3GGKBBXX:5:1207:18954:35497,J00121:27:H3GGKBBXX:5:1104:7628:30468,J00121:27:H3GGKBBXX:5:1201:27194:35004,J00121:27:H3GGKBBXX:5:1212:23571:26512,J00121:27:H3GGKBBXX:5:2222:25104:35251,J00121:27:H3GGKBBXX:5:2209:26118:25685,J00121:27:H3GGKBBXX:5:1106:14560:45010,J00121:27:H3GGKBBXX:5:2123:30401:3635,J00121:27:H3GGKBBXX:5:1212:14042:22098,J00121:27:H3GGKBBXX:5:1218:7222:18722,J00121:27:H3GGKBBXX:5:1105:4970:9438,J00121:27:H3GGKBBXX:5:1217:9759:39084,J00121:27:H3GGKBBXX:5:1105:25144:25228,J00121:27:H3GGKBBXX:5:1111:24160:19548,J00121:27:H3GGKBBXX:5:1119:18365:35391,J00121:27:H3GGKBBXX:5:2222:19948:29694,J00121:27:H3GGKBBXX:5:1217:28605:14871,J00121:27:H3GGKBBXX:5:2227:31010:45097,J00121:27:H3GGKBBXX:5:1217:14052:40930,J00121:27:H3GGKBBXX:5:1218:6705:28551,J00121:27:H3GGKBBXX:5:2117:1702:11161,J00121:27:H3GGKBBXX:5:1205:9110:15487,J00121:27:H3GGKBBXX:5:1213:11089:30626,J00121:27:H3GGKBBXX:5:1124:15514:5376,J00121:27:H3GGKBBXX:5:1211:29559:31048;sequence=TATAGTGCTTGCATTAAACAAATCATTTTTATTTTTGAAGAATATAATATAATTATATTTATTAATACTGATAGATTTCATATCCAATAAAATCTTTTATGCAATAATTA;start=308304;subtype=IES;support_ref=0;support_variant=54;type=IES;
scaffold51_31_with_IES	MILORD	internal_eliminated_sequence	309035	309063	.	.	.	ID=MILORD.31.309035.309063;Name=MILORD.31.309035.309063;bounded_by_ta=TRUE;common_boundary=Both;end=309063;ies_id=IESPGM.PTET51.1.31.299769;ies_left_dist=0;ies_min_dist=0;ies_right_dist=0;junction_seq=aaggataacatgacgTAggcgagcattagtat;read_names=J00121:27:H3GGKBBXX:5:1110:28564:38082,J00121:27:H3GGKBBXX:5:1223:7030:8013,J00121:27:H3GGKBBXX:5:2105:15270:7275,J00121:27:H3GGKBBXX:5:2124:31822:40666,J00121:27:H3GGKBBXX:5:1206:17300:43814,J00121:27:H3GGKBBXX:5:2212:9902:2299,J00121:27:H3GGKBBXX:5:2107:29518:26793,J00121:27:H3GGKBBXX:5:1115:32065:16964,J00121:27:H3GGKBBXX:5:1104:20872:5306,J00121:27:H3GGKBBXX:5:1221:22424:9754,J00121:27:H3GGKBBXX:5:2210:15280:13201,J00121:27:H3GGKBBXX:5:1127:29467:29694,J00121:27:H3GGKBBXX:5:1222:9800:8594,J00121:27:H3GGKBBXX:5:2209:28036:37695,J00121:27:H3GGKBBXX:5:1215:10642:1437,J00121:27:H3GGKBBXX:5:2116:22810:5358,J00121:27:H3GGKBBXX:5:1205:23429:33897;sequence=TATGCTTAAGAAATTATTTATTATGACTA;start=309035;subtype=IES;support_ref=0;support_variant=17;type=IES;
scaffold51_31_with_IES	MILORD	internal_eliminated_sequence	309143	309191	.	.	.	ID=MILORD.31.309143.309191;Name=MILORD.31.309143.309191;bounded_by_ta=TRUE;common_boundary=Both;end=309191;ies_id=IESPGM.PTET51.1.31.299848;ies_left_dist=0;ies_min_dist=0;ies_right_dist=0;junction_seq=ggaaaattttctataTAgtttaatttaaaaga;read_names=J00121:27:H3GGKBBXX:5:1211:3478:31470,J00121:27:H3GGKBBXX:5:1206:10186:32050,J00121:27:H3GGKBBXX:5:2207:27032:31031,J00121:27:H3GGKBBXX:5:1222:6482:1332,J00121:27:H3GGKBBXX:5:1123:23023:39453,J00121:27:H3GGKBBXX:5:2122:15158:40983,J00121:27:H3GGKBBXX:5:2116:7943:20955,J00121:27:H3GGKBBXX:5:2204:4838:36112,J00121:27:H3GGKBBXX:5:1126:25479:6607,J00121:27:H3GGKBBXX:5:1207:24129:3389,J00121:27:H3GGKBBXX:5:2103:10450:39682,J00121:27:H3GGKBBXX:5:2223:29985:2598,J00121:27:H3GGKBBXX:5:1127:13798:13447,J00121:27:H3GGKBBXX:5:1117:25459:12796,J00121:27:H3GGKBBXX:5:2110:27174:1420,J00121:27:H3GGKBBXX:5:1228:17736:9086,J00121:27:H3GGKBBXX:5:2228:15788:22485,J00121:27:H3GGKBBXX:5:1107:21745:43849,J00121:27:H3GGKBBXX:5:2210:14661:35620,J00121:27:H3GGKBBXX:5:2212:31872:11882,J00121:27:H3GGKBBXX:5:2213:31680:9508,J00121:27:H3GGKBBXX:5:1120:26250:13113,J00121:27:H3GGKBBXX:5:2218:27884:41581,J00121:27:H3GGKBBXX:5:2227:18132:41915,J00121:27:H3GGKBBXX:5:1217:11079:2861,J00121:27:H3GGKBBXX:5:1104:15909:26881,J00121:27:H3GGKBBXX:5:2109:20730:3969,J00121:27:H3GGKBBXX:5:2121:5254:26775;sequence=TACAGTCATTGATAAAGGTTTTAAAGTATAAATATTCTATCACATACTG;start=309143;subtype=IES;support_ref=52;support_variant=28;type=IES;
scaffold51_31_with_IES	MILORD	internal_eliminated_sequence	311633	311658	.	.	.	ID=MILORD.31.311633.311658;Name=MILORD.31.311633.311658;bounded_by_ta=TRUE;common_boundary=Both;end=311658;ies_id=IESPGM.PTET51.1.31.302289;ies_left_dist=0;ies_min_dist=0;ies_right_dist=0;junction_seq=tgtattaaaaaattgTAggattaatacaagat;read_names=J00121:27:H3GGKBBXX:5:2107:4564:39541,J00121:27:H3GGKBBXX:5:1105:25144:27268,J00121:27:H3GGKBBXX:5:2221:9374:8840,J00121:27:H3GGKBBXX:5:2122:3955:30292,J00121:27:H3GGKBBXX:5:2124:4005:25808,J00121:27:H3GGKBBXX:5:1204:19634:36464,J00121:27:H3GGKBBXX:5:1218:11860:6114,J00121:27:H3GGKBBXX:5:2227:27204:34952,J00121:27:H3GGKBBXX:5:1215:5426:29395,J00121:27:H3GGKBBXX:5:2114:17807:8365,J00121:27:H3GGKBBXX:5:2217:12408:22819,J00121:27:H3GGKBBXX:5:2225:23054:38451,J00121:27:H3GGKBBXX:5:2218:29894:36235,J00121:27:H3GGKBBXX:5:2114:17584:8049,J00121:27:H3GGKBBXX:5:1212:5639:24700,J00121:27:H3GGKBBXX:5:1228:10896:25931,J00121:27:H3GGKBBXX:5:2208:25966:22819,J00121:27:H3GGKBBXX:5:2118:10703:34741,J00121:27:H3GGKBBXX:5:1108:21887:43286,J00121:27:H3GGKBBXX:5:2115:19065:44799,J00121:27:H3GGKBBXX:5:1101:26839:35479,J00121:27:H3GGKBBXX:5:2223:17046:46364,J00121:27:H3GGKBBXX:5:2214:2301:10897,J00121:27:H3GGKBBXX:5:1113:11982:6677,J00121:27:H3GGKBBXX:5:1102:24505:41387,J00121:27:H3GGKBBXX:5:2111:18132:42302,J00121:27:H3GGKBBXX:5:1223:6045:33246,J00121:27:H3GGKBBXX:5:1105:25154:27145,J00121:27:H3GGKBBXX:5:2203:12662:27057,J00121:27:H3GGKBBXX:5:1114:24038:27742,J00121:27:H3GGKBBXX:5:2101:24566:16559,J00121:27:H3GGKBBXX:5:1122:3671:2756,J00121:27:H3GGKBBXX:5:1223:19045:42302,J00121:27:H3GGKBBXX:5:2116:30066:11776,J00121:27:H3GGKBBXX:5:1223:18883:42583,J00121:27:H3GGKBBXX:5:1112:17310:43480,J00121:27:H3GGKBBXX:5:1217:26189:25597,J00121:27:H3GGKBBXX:5:1105:19035:42671,J00121:27:H3GGKBBXX:5:2115:18000:10211,J00121:27:H3GGKBBXX:5:1224:6411:31945,J00121:27:H3GGKBBXX:5:2218:2930:5587,J00121:27:H3GGKBBXX:5:1225:24464:39207,J00121:27:H3GGKBBXX:5:2221:26189:19584,J00121:27:H3GGKBBXX:5:2102:18314:20428,J00121:27:H3GGKBBXX:5:2115:17949:10229,J00121:27:H3GGKBBXX:5:1109:25753:13025,J00121:27:H3GGKBBXX:5:1106:8460:27268,J00121:27:H3GGKBBXX:5:2224:3752:4374,J00121:27:H3GGKBBXX:5:2116:12753:10124,J00121:27:H3GGKBBXX:5:1219:17472:20093,J00121:27:H3GGKBBXX:5:2202:16508:37660,J00121:27:H3GGKBBXX:5:1114:6157:22573,J00121:27:H3GGKBBXX:5:2109:7547:45484,J00121:27:H3GGKBBXX:5:2220:9628:43251,J00121:27:H3GGKBBXX:5:1218:6400:10932,J00121:27:H3GGKBBXX:5:2202:6492:32508,J00121:27:H3GGKBBXX:5:2223:17462:2914,J00121:27:H3GGKBBXX:5:1217:24058:46346;sequence=TATCGTTCAATTAAGTACAACTACTG;start=311633;subtype=IES;support_ref=15;support_variant=58;type=IES;
scaffold51_31_with_IES	MILORD	internal_eliminated_sequence	312451	312477	.	.	.	ID=MILORD.31.312451.312477;Name=MILORD.31.312451.312477;bounded_by_ta=TRUE;common_boundary=Both;end=312477;ies_id=IESPGM.PTET51.1.31.303081;ies_left_dist=0;ies_min_dist=0;ies_right_dist=0;junction_seq=tactctcgagatcgaTAattcagtatttcctt;read_names=J00121:27:H3GGKBBXX:5:1206:21166:30538,J00121:27:H3GGKBBXX:5:2107:8897:3125,J00121:27:H3GGKBBXX:5:1103:24008:41897,J00121:27:H3GGKBBXX:5:2105:8826:2193,J00121:27:H3GGKBBXX:5:2116:13869:12691,J00121:27:H3GGKBBXX:5:1217:12753:1930,J00121:27:H3GGKBBXX:5:2219:4005:34213,J00121:27:H3GGKBBXX:5:1111:4381:47454,J00121:27:H3GGKBBXX:5:2214:2930:5552,J00121:27:H3GGKBBXX:5:1116:27884:35602,J00121:27:H3GGKBBXX:5:1102:8846:5569,J00121:27:H3GGKBBXX:5:1105:7304:14326,J00121:27:H3GGKBBXX:5:2104:14052:1930,J00121:27:H3GGKBBXX:5:1109:16437:22415,J00121:27:H3GGKBBXX:5:2110:10561:31118,J00121:27:H3GGKBBXX:5:2228:10226:42460,J00121:27:H3GGKBBXX:5:1202:7172:27707,J00121:27:H3GGKBBXX:5:2122:24129:42073,J00121:27:H3GGKBBXX:5:1125:26403:34864,J00121:27:H3GGKBBXX:5:1124:9912:44834,J00121:27:H3GGKBBXX:5:1118:19502:23575,J00121:27:H3GGKBBXX:5:1125:10703:18423,J00121:27:H3GGKBBXX:5:2128:8288:47260,J00121:27:H3GGKBBXX:5:1115:28452:26002,J00121:27:H3GGKBBXX:5:2203:18588:3530,J00121:27:H3GGKBBXX:5:1107:3224:33985,J00121:27:H3GGKBBXX:5:2115:3417:5798,J00121:27:H3GGKBBXX:5:1126:27681:29940,J00121:27:H3GGKBBXX:5:2125:4970:38521,J00121:27:H3GGKBBXX:5:1104:13626:3547,J00121:27:H3GGKBBXX:5:2222:13727:42618,J00121:27:H3GGKBBXX:5:2207:23206:26582,J00121:27:H3GGKBBXX:5:2102:25489:10176,J00121:27:H3GGKBBXX:5:1206:19532:47155,J00121:27:H3GGKBBXX:5:2223:5802:35602,J00121:27:H3GGKBBXX:5:1206:19177:47278,J00121:27:H3GGKBBXX:5:1213:31172:40877,J00121:27:H3GGKBBXX:5:2118:23470:13957,J00121:27:H3GGKBBXX:5:1123:13514:4690,J00121:27:H3GGKBBXX:5:2210:29214:15399,J00121:27:H3GGKBBXX:5:1112:18111:34284,J00121:27:H3GGKBBXX:5:1215:19045:35092,J00121:27:H3GGKBBXX:5:1206:10744:4602;sequence=TATAGTTAATTAGCATTATTTAAATTA;start=312451;subtype=IES;support_ref=3;support_variant=43;type=IES;
scaffold51_31_with_IES	MILORD	internal_eliminated_sequence	312661	312688	.	.	.	ID=MILORD.31.312661.312688;Name=MILORD.31.312661.312688;bounded_by_ta=TRUE;common_boundary=None;end=312688;ies_id=IESPGM.PTET51.1.31.303262;ies_left_dist=-2;ies_min_dist=2;ies_right_dist=-2;junction_seq=attattcttcctttaTAtcttataacaaattt;read_names=J00121:27:H3GGKBBXX:5:2205:6461:35303,J00121:27:H3GGKBBXX:5:1210:28483:10510,J00121:27:H3GGKBBXX:5:2210:26687:1173,J00121:27:H3GGKBBXX:5:1118:2585:24155,J00121:27:H3GGKBBXX:5:2115:26159:42882,J00121:27:H3GGKBBXX:5:2222:11383:47348,J00121:27:H3GGKBBXX:5:2113:19187:26582,J00121:27:H3GGKBBXX:5:2224:12773:6396,J00121:27:H3GGKBBXX:5:1102:7476:29114,J00121:27:H3GGKBBXX:5:2124:17523:28340,J00121:27:H3GGKBBXX:5:2207:23551:27250,J00121:27:H3GGKBBXX:5:2208:26717:45221,J00121:27:H3GGKBBXX:5:1206:4087:40543,J00121:27:H3GGKBBXX:5:2110:20953:25597,J00121:27:H3GGKBBXX:5:1209:20182:8893,J00121:27:H3GGKBBXX:5:1216:16752:6712,J00121:27:H3GGKBBXX:5:1128:25276:29044,J00121:27:H3GGKBBXX:5:1116:29234:37660,J00121:27:H3GGKBBXX:5:2213:14509:21324,J00121:27:H3GGKBBXX:5:1116:26159:47946,J00121:27:H3GGKBBXX:5:1201:10216:11952,J00121:27:H3GGKBBXX:5:1112:18599:18564,J00121:27:H3GGKBBXX:5:1216:6715:18933,J00121:27:H3GGKBBXX:5:1114:20090:25791,J00121:27:H3GGKBBXX:5:2115:16579:22309,J00121:27:H3GGKBBXX:5:2109:10947:32947,J00121:27:H3GGKBBXX:5:1125:16498:46364,J00121:27:H3GGKBBXX:5:1120:4959:11073,J00121:27:H3GGKBBXX:5:2103:24972:25738,J00121:27:H3GGKBBXX:5:1110:18325:35462,J00121:27:H3GGKBBXX:5:1126:29102:20656,J00121:27:H3GGKBBXX:5:2221:5893:44693,J00121:27:H3GGKBBXX:5:1227:6482:23346,J00121:27:H3GGKBBXX:5:1128:14793:24911,J00121:27:H3GGKBBXX:5:2117:8329:32806,J00121:27:H3GGKBBXX:5:1215:15219:36200,J00121:27:H3GGKBBXX:5:2227:26545:30257,J00121:27:H3GGKBBXX:5:1206:21217:3793,J00121:27:H3GGKBBXX:5:2220:30056:41053,J00121:27:H3GGKBBXX:5:1117:30513:14238,J00121:27:H3GGKBBXX:5:1108:20720:16471,J00121:27:H3GGKBBXX:5:2227:9394:38486,J00121:27:H3GGKBBXX:5:2218:27093:36024,J00121:27:H3GGKBBXX:5:1211:18741:32209,J00121:27:H3GGKBBXX:5:1201:30340:39541,J00121:27:H3GGKBBXX:5:2120:27894:46733,J00121:27:H3GGKBBXX:5:2107:13656:15944,J00121:27:H3GGKBBXX:5:1203:18994:28534,J00121:27:H3GGKBBXX:5:2110:8816:2844,J00121:27:H3GGKBBXX:5:2218:26819:29149,J00121:27:H3GGKBBXX:5:2219:27164:44306,J00121:27:H3GGKBBXX:5:2203:14255:11917,J00121:27:H3GGKBBXX:5:2102:28615:11442;sequence=TATAATTAAAATAAATGCATATGTTTTA;start=312661;subtype=OVERLAPPING;support_ref=42;support_variant=53;type=ALTERNATIVE;
scaffold51_31_with_IES	MILORD	internal_eliminated_sequence	314406	314732	.	.	.	ID=MILORD.31.314406.314732;Name=MILORD.31.314406.314732;bounded_by_ta=TRUE;common_boundary=Both;end=314732;ies_id=IESPGM.PTET51.1.31.304981;ies_left_dist=0;ies_min_dist=0;ies_right_dist=0;junction_seq=gtccttaaatattatTAtcagaaatttcatta;read_names=J00121:27:H3GGKBBXX:5:1116:3315:33615,J00121:27:H3GGKBBXX:5:2106:31680:16049,J00121:27:H3GGKBBXX:5:1210:8105:17649,J00121:27:H3GGKBBXX:5:1219:21125:28815,J00121:27:H3GGKBBXX:5:1121:27671:31048,J00121:27:H3GGKBBXX:5:1119:12642:48825,J00121:27:H3GGKBBXX:5:2115:20608:30907,J00121:27:H3GGKBBXX:5:2205:5690:16700,J00121:27:H3GGKBBXX:5:1205:10186:39822,J00121:27:H3GGKBBXX:5:1113:7385:41932,J00121:27:H3GGKBBXX:5:2201:6035:25140,J00121:27:H3GGKBBXX:5:1108:27397:32824,J00121:27:H3GGKBBXX:5:2205:9222:8119,J00121:27:H3GGKBBXX:5:1124:23977:46592,J00121:27:H3GGKBBXX:5:2116:29335:45748,J00121:27:H3GGKBBXX:5:1209:11759:9983,J00121:27:H3GGKBBXX:5:2116:18467:35075,J00121:27:H3GGKBBXX:5:2201:27184:27778,J00121:27:H3GGKBBXX:5:2220:3468:26529,J00121:27:H3GGKBBXX:5:1119:9658:28076,J00121:27:H3GGKBBXX:5:1211:8968:25650,J00121:27:H3GGKBBXX:5:2110:15828:48860,J00121:27:H3GGKBBXX:5:2109:15097:16366,J00121:27:H3GGKBBXX:5:2214:27204:34811,J00121:27:H3GGKBBXX:5:1115:8907:31980,J00121:27:H3GGKBBXX:5:1206:4269:42407,J00121:27:H3GGKBBXX:5:1121:16670:17368,J00121:27:H3GGKBBXX:5:2128:5680:30890,J00121:27:H3GGKBBXX:5:2115:9191:43480,J00121:27:H3GGKBBXX:5:2211:23876:24542,J00121:27:H3GGKBBXX:5:2206:12743:1560,J00121:27:H3GGKBBXX:5:1128:23399:6589,J00121:27:H3GGKBBXX:5:1204:26524:3846,J00121:27:H3GGKBBXX:5:2218:9871:40051,J00121:27:H3GGKBBXX:5:2223:31943:22872,J00121:27:H3GGKBBXX:5:1223:21308:43269,J00121:27:H3GGKBBXX:5:1218:22861:38644,J00121:27:H3GGKBBXX:5:1117:27630:13992,J00121:27:H3GGKBBXX:5:2126:20253:20797,J00121:27:H3GGKBBXX:5:2222:29995:2299,J00121:27:H3GGKBBXX:5:2205:8115:33176,J00121:27:H3GGKBBXX:5:1224:18954:18863,J00121:27:H3GGKBBXX:5:2220:14793:36903,J00121:27:H3GGKBBXX:5:2111:6573:5323,J00121:27:H3GGKBBXX:5:2215:26900:39207,J00121:27:H3GGKBBXX:5:2109:7791:29202,J00121:27:H3GGKBBXX:5:1202:12225:28270,J00121:27:H3GGKBBXX:5:2219:12905:26107,J00121:27:H3GGKBBXX:5:1225:29457:1719,J00121:27:H3GGKBBXX:5:2106:25083:32121,J00121:27:H3GGKBBXX:5:1210:23602:13482,J00121:27:H3GGKBBXX:5:1208:28615:9297,J00121:27:H3GGKBBXX:5:1117:12895:19759,J00121:27:H3GGKBBXX:5:2221:18182:47841,J00121:27:H3GGKBBXX:5:2209:25794:32086,J00121:27:H3GGKBBXX:5:1207:3660:18353,J00121:27:H3GGKBBXX:5:1211:23916:20463,J00121:27:H3GGKBBXX:5:1103:10236:33404,J00121:27:H3GGKBBXX:5:2208:2098:36640,J00121:27:H3GGKBBXX:5:1205:18345:39963,J00121:27:H3GGKBBXX:5:1202:13900:11583;sequence=TACAATCAATATCAAAATATCTTTTGAAAAAATGATATAAATTTATGTTTAATTAAAAACAGACTTATTTATTTAATATTGTTGCAAATAGTGAAACATAAAATGTTAGTTTTAATTCATGATAACAATTATAGAGAATAGCTAATAATTATTCTAATTGATATTTAGAATCTAAATTAGTTAAGATCAAAAAAATGAATTGATAGAAATATAATTAATTGTATTTGATTAGTGAACTTTTTTTTACAAAAATTGGGTAAATTTCTAATATAATTTTCTTCTTTTTAATAAGAAATAAAATTTCTATAAATTAAATTTCCCTGACTG;start=314406;subtype=IES;support_ref=22;support_variant=61;type=IES;
scaffold51_31_with_IES	MILORD	internal_eliminated_sequence	315319	315345	.	.	.	ID=MILORD.31.315319.315345;Name=MILORD.31.315319.315345;bounded_by_ta=TRUE;common_boundary=Both;end=315345;ies_id=IESPGM.PTET51.1.31.305567;ies_left_dist=0;ies_min_dist=0;ies_right_dist=0;junction_seq=atatgaagatgcaagTAattaacttgaataga;read_names=J00121:27:H3GGKBBXX:5:2225:8552:28094,J00121:27:H3GGKBBXX:5:2208:7466:21571,J00121:27:H3GGKBBXX:5:1216:11353:15610,J00121:27:H3GGKBBXX:5:2216:24962:2615,J00121:27:H3GGKBBXX:5:2122:14184:30362,J00121:27:H3GGKBBXX:5:2109:24799:4303,J00121:27:H3GGKBBXX:5:2111:26474:13324,J00121:27:H3GGKBBXX:5:2225:17218:46311,J00121:27:H3GGKBBXX:5:1223:8684:18827,J00121:27:H3GGKBBXX:5:1227:6603:27215,J00121:27:H3GGKBBXX:5:2120:6238:10827,J00121:27:H3GGKBBXX:5:1205:19735:26336,J00121:27:H3GGKBBXX:5:2222:16944:41932,J00121:27:H3GGKBBXX:5:1121:19654:6923,J00121:27:H3GGKBBXX:5:1116:8653:48597,J00121:27:H3GGKBBXX:5:1227:8420:12497,J00121:27:H3GGKBBXX:5:2210:23947:21254,J00121:27:H3GGKBBXX:5:1106:22962:1543,J00121:27:H3GGKBBXX:5:2222:23531:23698,J00121:27:H3GGKBBXX:5:2215:26687:42249,J00121:27:H3GGKBBXX:5:1224:11759:29360,J00121:27:H3GGKBBXX:5:1210:13809:4251,J00121:27:H3GGKBBXX:5:1211:5741:25263,J00121:27:H3GGKBBXX:5:2205:6340:38082,J00121:27:H3GGKBBXX:5:1207:26027:31083,J00121:27:H3GGKBBXX:5:2119:3995:39506,J00121:27:H3GGKBBXX:5:1218:30086:24190,J00121:27:H3GGKBBXX:5:1213:10176:22291,J00121:27:H3GGKBBXX:5:2121:22891:33879,J00121:27:H3GGKBBXX:5:2122:27610:19126,J00121:27:H3GGKBBXX:5:2109:26210:10088,J00121:27:H3GGKBBXX:5:2216:4310:1402,J00121:27:H3GGKBBXX:5:2227:16792:45607,J00121:27:H3GGKBBXX:5:2209:8024:23909,J00121:27:H3GGKBBXX:5:2218:23693:46451,J00121:27:H3GGKBBXX:5:2221:11799:12656,J00121:27:H3GGKBBXX:5:2120:6593:10985,J00121:27:H3GGKBBXX:5:1204:8450:22960,J00121:27:H3GGKBBXX:5:1102:6542:7662,J00121:27:H3GGKBBXX:5:1228:30695:37484,J00121:27:H3GGKBBXX:5:1115:23754:9666,J00121:27:H3GGKBBXX:5:1128:16934:35620,J00121:27:H3GGKBBXX:5:2204:28828:36499,J00121:27:H3GGKBBXX:5:1216:10054:6079,J00121:27:H3GGKBBXX:5:2222:17594:5323,J00121:27:H3GGKBBXX:5:1218:27356:32015,J00121:27:H3GGKBBXX:5:2208:26656:30274,J00121:27:H3GGKBBXX:5:1217:9475:15170,J00121:27:H3GGKBBXX:5:2109:2351:23927,J00121:27:H3GGKBBXX:5:2117:5923:39225,J00121:27:H3GGKBBXX:5:2217:15219:21606,J00121:27:H3GGKBBXX:5:1126:13575:46926,J00121:27:H3GGKBBXX:5:2111:10247:27901,J00121:27:H3GGKBBXX:5:2102:26372:12831,J00121:27:H3GGKBBXX:5:2119:29203:1173,J00121:27:H3GGKBBXX:5:1128:12398:30327,J00121:27:H3GGKBBXX:5:1205:12165:14379,J00121:27:H3GGKBBXX:5:2224:20506:6536,J00121:27:H3GGKBBXX:5:1116:8785:8840,J00121:27:H3GGKBBXX:5:1128:10165:28991,J00121:27:H3GGKBBXX:5:2221:13159:43322,J00121:27:H3GGKBBXX:5:1203:26951:37818,J00121:27:H3GGKBBXX:5:1124:15706:41686,J00121:27:H3GGKBBXX:5:2216:7446:2932,J00121:27:H3GGKBBXX:5:2215:6187:19671,J00121:27:H3GGKBBXX:5:2214:9628:22432,J00121:27:H3GGKBBXX:5:1227:25307:48790,J00121:27:H3GGKBBXX:5:1228:18446:42179,J00121:27:H3GGKBBXX:5:2210:18091:45010,J00121:27:H3GGKBBXX:5:1227:14793:30890,J00121:27:H3GGKBBXX:5:1116:11282:48825,J00121:27:H3GGKBBXX:5:2223:22495:1894,J00121:27:H3GGKBBXX:5:1227:31690:18599;sequence=TAGAGTAGTTATTATATATTTAAATTA;start=315319;subtype=IES;support_ref=0;support_variant=73;type=IES;
scaffold51_31_with_IES	MILORD	internal_eliminated_sequence	315489	315562	.	.	.	ID=MILORD.31.315489.315562;Name=MILORD.31.315489.315562;bounded_by_ta=TRUE;common_boundary=Both;end=315562;ies_id=IESPGM.PTET51.1.31.305710;ies_left_dist=0;ies_min_dist=0;ies_right_dist=0;junction_seq=gatagtaaaatgtatTAtaataaacaataaat;read_names=J00121:27:H3GGKBBXX:5:2108:21795:35004,J00121:27:H3GGKBBXX:5:1201:27072:47630,J00121:27:H3GGKBBXX:5:2214:10257:48843,J00121:27:H3GGKBBXX:5:1103:26291:25703,J00121:27:H3GGKBBXX:5:1216:16630:34002,J00121:27:H3GGKBBXX:5:2208:8826:20093,J00121:27:H3GGKBBXX:5:1118:10805:17685,J00121:27:H3GGKBBXX:5:2202:29406:10844,J00121:27:H3GGKBBXX:5:2104:6045:42354,J00121:27:H3GGKBBXX:5:1225:28848:22432,J00121:27:H3GGKBBXX:5:2215:7710:28920,J00121:27:H3GGKBBXX:5:2112:26839:46205,J00121:27:H3GGKBBXX:5:1220:24819:18194,J00121:27:H3GGKBBXX:5:1124:25195:35233,J00121:27:H3GGKBBXX:5:2202:10673:29448,J00121:27:H3GGKBBXX:5:1222:13149:34793,J00121:27:H3GGKBBXX:5:2212:15605:29131,J00121:27:H3GGKBBXX:5:2204:6614:30784,J00121:27:H3GGKBBXX:5:1105:15514:45150,J00121:27:H3GGKBBXX:5:2225:15990:17913,J00121:27:H3GGKBBXX:5:1126:10947:4286,J00121:27:H3GGKBBXX:5:1213:19827:32824,J00121:27:H3GGKBBXX:5:1123:21592:22344,J00121:27:H3GGKBBXX:5:2107:5132:22837,J00121:27:H3GGKBBXX:5:1210:16001:45924,J00121:27:H3GGKBBXX:5:1112:19076:40244,J00121:27:H3GGKBBXX:5:1104:27235:42882,J00121:27:H3GGKBBXX:5:1109:17746:12585,J00121:27:H3GGKBBXX:5:1216:2169:42495,J00121:27:H3GGKBBXX:5:1227:25205:37431,J00121:27:H3GGKBBXX:5:2225:23206:6290,J00121:27:H3GGKBBXX:5:1121:12601:46153,J00121:27:H3GGKBBXX:5:2228:1976:30978,J00121:27:H3GGKBBXX:5:2208:17645:5411,J00121:27:H3GGKBBXX:5:1210:11992:45027,J00121:27:H3GGKBBXX:5:2217:20385:9385,J00121:27:H3GGKBBXX:5:1108:10855:48333,J00121:27:H3GGKBBXX:5:1101:28351:25685,J00121:27:H3GGKBBXX:5:1203:25388:10000,J00121:27:H3GGKBBXX:5:2216:21207:8559,J00121:27:H3GGKBBXX:5:2221:11129:25421,J00121:27:H3GGKBBXX:5:1105:11028:31118,J00121:27:H3GGKBBXX:5:1125:15605:45379,J00121:27:H3GGKBBXX:5:1118:8258:35708,J00121:27:H3GGKBBXX:5:1223:9881:38134,J00121:27:H3GGKBBXX:5:2221:28047:23540,J00121:27:H3GGKBBXX:5:1205:7811:15135,J00121:27:H3GGKBBXX:5:2211:14752:11161,J00121:27:H3GGKBBXX:5:2117:30655:9209,J00121:27:H3GGKBBXX:5:1126:23236:24665,J00121:27:H3GGKBBXX:5:2221:14773:18581,J00121:27:H3GGKBBXX:5:1203:25459:9948,J00121:27:H3GGKBBXX:5:2105:20344:13500,J00121:27:H3GGKBBXX:5:1127:31375:46715,J00121:27:H3GGKBBXX:5:1216:9546:27074,J00121:27:H3GGKBBXX:5:1205:21207:8770,J00121:27:H3GGKBBXX:5:1205:23926:14291;sequence=TACAGTAGTATTTATATTTAATAAAAAGATGGATCAAAATTTATGTAAAATTATAAGTTCATATCTTCAAACTG;start=315489;subtype=IES;support_ref=64;support_variant=57;type=IES;
scaffold51_31_with_IES	MILORD	internal_eliminated_sequence	316295	316323	.	.	.	ID=MILORD.31.316295.316323;Name=MILORD.31.316295.316323;bounded_by_ta=TRUE;common_boundary=Both;end=316323;ies_id=IESPGM.PTET51.1.31.306442;ies_left_dist=0;ies_min_dist=0;ies_right_dist=0;junction_seq=gtggtggatttgtagTAagtggaagaaccttg;read_names=J00121:27:H3GGKBBXX:5:2211:31690:47999,J00121:27:H3GGKBBXX:5:1220:22617:15047,J00121:27:H3GGKBBXX:5:2209:21247:20340,J00121:27:H3GGKBBXX:5:2216:14631:42249,J00121:27:H3GGKBBXX:5:1119:16427:24296,J00121:27:H3GGKBBXX:5:1221:12236:23821,J00121:27:H3GGKBBXX:5:2207:10054:38117,J00121:27:H3GGKBBXX:5:2114:16437:45273,J00121:27:H3GGKBBXX:5:2120:30573:21236,J00121:27:H3GGKBBXX:5:1218:29691:7398,J00121:27:H3GGKBBXX:5:1214:20649:24401,J00121:27:H3GGKBBXX:5:2216:23997:30485,J00121:27:H3GGKBBXX:5:2225:11799:42970,J00121:27:H3GGKBBXX:5:2218:10054:29079,J00121:27:H3GGKBBXX:5:2128:31345:16629,J00121:27:H3GGKBBXX:5:1126:23084:17966,J00121:27:H3GGKBBXX:5:2227:12936:36429,J00121:27:H3GGKBBXX:5:1111:3792:45520,J00121:27:H3GGKBBXX:5:2227:13281:36358,J00121:27:H3GGKBBXX:5:2228:30025:18036,J00121:27:H3GGKBBXX:5:1206:11079:30960,J00121:27:H3GGKBBXX:5:2204:31517:25228,J00121:27:H3GGKBBXX:5:2108:19644:1384,J00121:27:H3GGKBBXX:5:1103:11251:30802,J00121:27:H3GGKBBXX:5:2223:30655:15469,J00121:27:H3GGKBBXX:5:1217:6979:23892,J00121:27:H3GGKBBXX:5:1223:17604:39734,J00121:27:H3GGKBBXX:5:2206:26900:43884,J00121:27:H3GGKBBXX:5:2121:32431:42601,J00121:27:H3GGKBBXX:5:2215:17665:15821,J00121:27:H3GGKBBXX:5:1221:23246:18142,J00121:27:H3GGKBBXX:5:2102:25347:3565,J00121:27:H3GGKBBXX:5:1124:6745:4356,J00121:27:H3GGKBBXX:5:2208:13007:38873,J00121:27:H3GGKBBXX:5:1124:18223:37220,J00121:27:H3GGKBBXX:5:1210:4807:19847,J00121:27:H3GGKBBXX:5:1221:13352:4233,J00121:27:H3GGKBBXX:5:2214:20009:34864,J00121:27:H3GGKBBXX:5:2222:18274:17438,J00121:27:H3GGKBBXX:5:1107:15453:29852;sequence=TATGATAAAAATAGAATATAATTTAATTG;start=316295;subtype=IES;support_ref=3;support_variant=40;type=IES;
scaffold51_31_with_IES	MILORD	internal_eliminated_sequence	318619	318691	.	.	.	ID=MILORD.31.318619.318691;Name=MILORD.31.318619.318691;bounded_by_ta=TRUE;common_boundary=Both;end=318691;ies_id=IESPGM.PTET51.1.31.308737;ies_left_dist=0;ies_min_dist=0;ies_right_dist=0;junction_seq=tctcataatttattgTAattggtaatattgta;read_names=J00121:27:H3GGKBBXX:5:1215:9161:42864,J00121:27:H3GGKBBXX:5:1127:2057:37308,J00121:27:H3GGKBBXX:5:2205:29488:38662,J00121:27:H3GGKBBXX:5:1209:11586:24349,J00121:27:H3GGKBBXX:5:1120:28493:18124,J00121:27:H3GGKBBXX:5:2115:4188:17192,J00121:27:H3GGKBBXX:5:2105:20831:1965,J00121:27:H3GGKBBXX:5:2209:28747:31576,J00121:27:H3GGKBBXX:5:1106:25794:18968,J00121:27:H3GGKBBXX:5:1117:4422:48298,J00121:27:H3GGKBBXX:5:1223:9658:14185,J00121:27:H3GGKBBXX:5:1201:4493:47928,J00121:27:H3GGKBBXX:5:2106:12520:47524,J00121:27:H3GGKBBXX:5:2102:10957:11161,J00121:27:H3GGKBBXX:5:1207:30513:46838,J00121:27:H3GGKBBXX:5:1115:10368:22133,J00121:27:H3GGKBBXX:5:1105:22282:36798,J00121:27:H3GGKBBXX:5:2205:7598:7451,J00121:27:H3GGKBBXX:5:1118:15564:43198,J00121:27:H3GGKBBXX:5:2106:29356:6150,J00121:27:H3GGKBBXX:5:2207:7984:5165,J00121:27:H3GGKBBXX:5:2226:8430:6607,J00121:27:H3GGKBBXX:5:1213:19218:11372,J00121:27:H3GGKBBXX:5:1103:4574:7521,J00121:27:H3GGKBBXX:5:2113:24545:4813;sequence=TATACTTGATTTATATAGAATAATTTATTTCTACTACTTGATTCACAAATTGAGAGATATAATCAATCAACTA;start=318619;subtype=IES;support_ref=44;support_variant=25;type=IES;
scaffold51_31_with_IES	MILORD	internal_eliminated_sequence	318791	318817	.	.	.	ID=MILORD.31.318791.318817;Name=MILORD.31.318791.318817;bounded_by_ta=TRUE;common_boundary=Both;end=318817;ies_id=IESPGM.PTET51.1.31.308836;ies_left_dist=0;ies_min_dist=0;ies_right_dist=0;junction_seq=atgtttttcctgttcTAgatctagtaccttca;read_names=J00121:27:H3GGKBBXX:5:1225:26382:40807,J00121:27:H3GGKBBXX:5:1211:18629:47454,J00121:27:H3GGKBBXX:5:1206:26169:36675,J00121:27:H3GGKBBXX:5:1107:12956:4391,J00121:27:H3GGKBBXX:5:2208:18933:34793,J00121:27:H3GGKBBXX:5:2218:18873:15838,J00121:27:H3GGKBBXX:5:2109:13382:35831,J00121:27:H3GGKBBXX:5:2101:10105:28358,J00121:27:H3GGKBBXX:5:2218:10206:28534,J00121:27:H3GGKBBXX:5:1211:5051:19812,J00121:27:H3GGKBBXX:5:2114:13636:48403,J00121:27:H3GGKBBXX:5:1126:11617:22221,J00121:27:H3GGKBBXX:5:2117:3356:3758,J00121:27:H3GGKBBXX:5:1116:17807:10299,J00121:27:H3GGKBBXX:5:1111:13545:37519;sequence=TATAGTTATTTATTTAATATTTAACTA;start=318791;subtype=IES;support_ref=0;support_variant=15;type=IES;
scaffold51_31_with_IES	MILORD	internal_eliminated_sequence	318850	318967	.	.	.	ID=MILORD.31.318850.318967;Name=MILORD.31.318850.318967;bounded_by_ta=TRUE;common_boundary=Both;end=318967;ies_id=IESPGM.PTET51.1.31.308868;ies_left_dist=0;ies_min_dist=0;ies_right_dist=0;junction_seq=atgaagaattctaaaTAgcactcttcaatcaa;read_names=J00121:27:H3GGKBBXX:5:1112:6512:18089,J00121:27:H3GGKBBXX:5:2210:24079:28235;sequence=TACAGTTAGATAGCATGTCTAATTAAATTTCATTAAAATAGAATATGATAGTTCACTTAATTTAAGGTAATTTAATAATATATCAATAAAAAGTTAGAAGCAATTCCTTAATATATTG;start=318850;subtype=IES;support_ref=9;support_variant=2;type=IES;
scaffold51_31_with_IES	MILORD	internal_eliminated_sequence	320165	320243	.	.	.	ID=MILORD.31.320165.320243;Name=MILORD.31.320165.320243;bounded_by_ta=TRUE;common_boundary=Both;end=320243;ies_id=IESPGM.PTET51.1.31.310065;ies_left_dist=0;ies_min_dist=0;ies_right_dist=0;junction_seq=caaaataaaatcagcTAcataatctacaggca;read_names=J00121:27:H3GGKBBXX:5:1127:2788:13746,J00121:27:H3GGKBBXX:5:1220:15666:32894,J00121:27:H3GGKBBXX:5:1215:23591:11284,J00121:27:H3GGKBBXX:5:1222:19725:46645,J00121:27:H3GGKBBXX:5:2222:25692:18933,J00121:27:H3GGKBBXX:5:1115:24718:10598,J00121:27:H3GGKBBXX:5:2216:18213:35339,J00121:27:H3GGKBBXX:5:1210:13839:35778,J00121:27:H3GGKBBXX:5:1123:11779:3653,J00121:27:H3GGKBBXX:5:2204:31071:23786,J00121:27:H3GGKBBXX:5:1211:28077:22186,J00121:27:H3GGKBBXX:5:2109:24708:11565,J00121:27:H3GGKBBXX:5:1123:22181:18265,J00121:27:H3GGKBBXX:5:1106:18467:30995,J00121:27:H3GGKBBXX:5:2216:10307:21571,J00121:27:H3GGKBBXX:5:1124:23074:40209,J00121:27:H3GGKBBXX:5:1106:21095:31400,J00121:27:H3GGKBBXX:5:1224:21389:42706,J00121:27:H3GGKBBXX:5:2119:21552:44570,J00121:27:H3GGKBBXX:5:2119:12814:28164,J00121:27:H3GGKBBXX:5:1214:18994:47348,J00121:27:H3GGKBBXX:5:1127:13697:46258,J00121:27:H3GGKBBXX:5:1127:30330:16207,J00121:27:H3GGKBBXX:5:2215:3721:29501,J00121:27:H3GGKBBXX:5:2224:26423:44464,J00121:27:H3GGKBBXX:5:1117:13890:47928,J00121:27:H3GGKBBXX:5:1124:26636:8295,J00121:27:H3GGKBBXX:5:2224:3102:46293,J00121:27:H3GGKBBXX:5:1123:28158:44974,J00121:27:H3GGKBBXX:5:1118:28726:21307;sequence=TATTGTTGAAAGTAATCTTTTTATTTCATTTCCTTAAACAATTAATTTTCATATTTAGGTTGAATATTATTTCTTACAA;start=320165;subtype=IES;support_ref=64;support_variant=30;type=IES;
scaffold51_31_with_IES	MILORD	internal_eliminated_sequence	320604	320689	.	.	.	ID=MILORD.31.320604.320689;Name=MILORD.31.320604.320689;bounded_by_ta=TRUE;common_boundary=Both;end=320689;ies_id=IESPGM.PTET51.1.31.310425;ies_left_dist=0;ies_min_dist=0;ies_right_dist=0;junction_seq=atatattttctcttcTAtataacctgccttat;read_names=J00121:27:H3GGKBBXX:5:2225:28442:48315,J00121:27:H3GGKBBXX:5:1213:13271:48122,J00121:27:H3GGKBBXX:5:1107:13575:27901,J00121:27:H3GGKBBXX:5:1218:11749:43831,J00121:27:H3GGKBBXX:5:1103:5193:8383,J00121:27:H3GGKBBXX:5:2219:9607:38785,J00121:27:H3GGKBBXX:5:1115:23916:4251,J00121:27:H3GGKBBXX:5:2210:31649:39137,J00121:27:H3GGKBBXX:5:1211:21887:40156,J00121:27:H3GGKBBXX:5:2202:4442:26037,J00121:27:H3GGKBBXX:5:1121:2209:28323,J00121:27:H3GGKBBXX:5:1215:21491:30468,J00121:27:H3GGKBBXX:5:2216:12357:10422,J00121:27:H3GGKBBXX:5:2113:21247:2615,J00121:27:H3GGKBBXX:5:2202:30919:40965,J00121:27:H3GGKBBXX:5:2218:3194:10124,J00121:27:H3GGKBBXX:5:2206:26332:6150,J00121:27:H3GGKBBXX:5:1127:23389:2914,J00121:27:H3GGKBBXX:5:1226:6644:21553,J00121:27:H3GGKBBXX:5:2115:9354:48298,J00121:27:H3GGKBBXX:5:1111:16782:3846,J00121:27:H3GGKBBXX:5:1119:2453:12286,J00121:27:H3GGKBBXX:5:1207:1184:8365,J00121:27:H3GGKBBXX:5:2220:21521:24718,J00121:27:H3GGKBBXX:5:1118:17969:40614,J00121:27:H3GGKBBXX:5:1211:15280:21500,J00121:27:H3GGKBBXX:5:2119:28493:26529;sequence=TACAATCATACACATTAATAGATTGAGAATTTATCAATTATTAAGTAGTATTTGAATTTAAATGAAAATTTCATACGGATTGACCA;start=320604;subtype=IES;support_ref=20;support_variant=27;type=IES;
scaffold51_31_with_IES	MILORD	internal_eliminated_sequence	321532	330833	.	.	.	ID=MILORD.31.321532.330833;Name=MILORD.31.321532.330833;bounded_by_ta=TRUE;common_boundary=None;end=330833;ies_id=IESPGM.PTET51.1.31.321287;ies_left_dist=10181;ies_min_dist=905;ies_right_dist=905;junction_seq=tattataattatataTAatgagtattaaagaa;read_names=J00121:27:H3GGKBBXX:5:1118:6512:12532;sequence=TAAATTTTTTCAATAAGCATTGATATTTTGTGTTTTATATATCTTTAGATTATTTTAATTAATTTATCCAATAGATTTCCTCTTTTTAATTGTCATAGAATGTTAACTTCAGAATTTTAGAATACATTTATAGATACCACATATAATACTAAATGATTTTATAAGTTTTATTCTCATTTCTTAAATAAATTTTCCTAGTCCTTCTCATGCAAATTATCCCTTAACTATCTATTCTCATATCAGAAGTTCCTAATCATTTGGTTGCATAATTAATTATTGGTTTGAACATTTAAAAATATATTTAATATTTTTATATTTGATCATTATAATGGTTGTGCTGATTTGTGTAGCTCTTACTTCAATTTGTCCAAATAGGTTCCTCCAAGCAAAGTTATATCAACAATCGTTGATCCTACTAAATATGGGTCAATATTAGCAGCAGGTCTTCGATCTTCAAAATATCTATAAATAATGAACACACCAAGTATACCCTTTGCCCAATTCTTTGGTTATGATTGGAACTCTAACTGAACCACCTCTAGAACCGTCTCCCCAGGTGAATTTTCCATATTCACTTGTTTCGTGAGCACCTGTTAGTCTATCTATGTTATTTGATCCATAAAGAAATAACGATTATTCATGATATTTTTCAAGGTCAGGAATTAGTGTTTTCAGTATATATTCATACCCACCTTCACTTCTAGTCTTGGAATCAGAGTAGTTGAAGTGAGCACCAGATCCACTCCAATTTCCTTTGATCGGTTTTGGATCATAATTGATATCAATTCCGAATTCCTCACCTATTCTCTCTAGAATATATCTTGCTAACCACAAATGATCTGCGGCTTCGATGCCTTGTGCTATACCTATCTGAAATTCAAATTGGGAAGGAGCAGCTTCAGCATTTATTCCAGCTATCTTCAAACCAGCATTCAAACAAGCTCTTTGATGTGCTTCGGCTAAAGCACGACCAAAATTGTTTCTCTCTCCTATTGAGCAATAGTATCTTCCTTAAGGATGTGGAAATCCACCATTGGGCCAACCAAGAGGCCAGGTATGAGTCGTACCTGTTCTCTTTAGTAGATAATACTCCTATTCGATTCCAAACCAAGGATTATATTCTTTTGCCTTTTCCATTATTTCCTATGCTAACCATCTACATAGATTCACATGTCTCTTACCTGAAATTATATCTTGCCGGAGTTTTCTTATCAGGAAGATAAGTTTCACATAATACTAATAAGTGTGGAGCACCTCGGAAAGGATCCCGAACAAAAACAACAGGCTTCAGATAGATCTCTGACCATTTTGTGTTGGCTTATTCTGTTGATGAGCCATCATAAGTCCACCATTCAAGATCGGAAAGTTATTTGATCTCATGATGAAAGACCTATTCATTAACTCTTTATGCATACCTTGGTTTTTGATCTTAAGCTTAACCCAGTTCCGTCAATCCAAATGTACTCAGCCAAAGTAACTTTGACATTTGAATTAAACTCGTAATGATTGAAATTTCTGAGGTTCTCCAACTATTCAGTCATATATTATATTGAAACTATGTTTTCATAGAGTTTCTGAAAACGATATAAACAATCAATAGTAGGTCACAATCAGAATACTTGATACTATTTATTATTATAAATAAATCATCAATAATAATTATTATAAATAACAATTTAACTTTAAGAACGAAAGTTAATTTTTCAAAGAATAAACCCGTTTCTTGAATAGTGTTGAAATTAAAACAATATTTTTAATAACTCATTATAAAATTATTATATTTTTTAAGTTAAAATAGAAAGAAGATTTCTTACTTGAAACTACAACACTCAAAATAAATTGAAAAATTATTGTTATAAGATTATTTAAGAGAGAAGAGATCATTAATTATTTTAATATCTATGAATTGGATTGATTAATATATTTAATTATAATAAACAATAAGCATCTAAATAAATTACACTTAATCATTCAATTCGAGTATTAATGCTTTATTCTTCTTATTCTGCAACAACTTCGTATTCTGGTAATTTAATTGTAGGTGACATCAATTTGTTGCCATGATAGATATCATAAAAATAGATATTAATATTGCTAATATTAGCTAGGATTGTGACAAATCCAAGGAAATATATCATATACTAATAGCTTTCAGCACTTTCAACAAACAGAATTCTACCCACAATAATTGGAAATGCAGTCAAACCAGCATTTTAAATGGAACCAATAATTCCAAATCCAGTTCCTTGCGAATTGCCATTCACACATAATGGTATACATGGCCAAATCACAGGTGCATACAAAGCAAAAAAGATTCCATTAATCAATTAAGCCAAAAGAACTAAACTAAAACATTGATCTTCAATTGAACAATCTACATTCTTAGAAAATATTATTGTGGACAATAATAATAAATTACCAGAAATTATTAAAAATATTGGTCTCTTCCCAATTTTATCTATAAAAAACCCGATTATTGGAGTTATTGATGCACTAATAAAGTATGGTAAAGTGTAAAGAAAAGTTTATTAAGTTAAAGTTAGATTATATCTATAAATTAGAGATAAATCTCACCTGATTTGGAACATGCGTATTGCATTCGACTATAAGATAAGAAATGCACTATAACTGCATACGCAACTGATAGACAATAAGTAGAAATCGAATCTAAAATCTTTGACATCACTACAATTCACTGGTGGTTGTTATTCTAATTCAGATAATTCTTGTTAACTCATCTACTCTTTATCTCTTGTATCACTTCTTTTATCTAATGTACATTGAACGAAACTAGTAAGCATTGTAATCAAAATGAAAACGAAACAAAAAACCATACAAGCAGTAAAGCTATTTCCATACTAAATATACACCTTTGGTAGCCAATTGGCACCAATAACTGAGCCAACCCGAATGAATGTAATTTATACACTAACTATCTATCTATTATTTATACCCAAAAGCTAATGACATCTCTTATCCTAAAAACCATTTTGTAAGCACAGCACTTTAAGCTACTGATAAGCAAACTTCTCCTCCTAATCCTAAAAAGAGCATTCCCAATTTTATTAAATTAAAATCTTTCTCTTGAGCTCCTTAAACACACAATCCTTGCCATAAAAATAATAATAACCTTATCCAATTACCAAAAACGAACAAAAAATTATCAAAGCACTTCTAACTCCGATTTTATCAATTATAATTCCACCGAAAAAGGGTAAAACTATATTGGGCATCGAATAAATAGAGAATAGGTAATTGATATCCTTTTGACCAACATTAAAAGTAGATTAGATTTAACTTGCTAATACCGAAGGGAAATCTATGCAAATGCAGCATCCAACTTAAAATAAGCAAGTTAAGCCCAGAAATACCCATCTAACATTGGTGCGATGCCATGAAATTTATTTCTGTTTTTTCATTGAAATTTATATTCTTATTATATTTTCTTTCTTTTCAACTTGAACTAATATTTTGACAAATAAATTTTGTAGTACTACAATTATAAATCGAAACTAAAATGAATATCTTATGGAAAAATATTTAATAACAAATTCAAATTCAAAAAATAAATTATTTTCTTTTTTCTATTTAATTATATATCTAATTTATAATATATTAAATAATATTATCATTGTTTTGTTTGATGAGGCAAAAAAATAATTAAAAATTTATACTTCTTTTTAATTTTACCCATAAACTATCATACTAAATAAAATCTAATTGGAGTTTGACTTTTAGAATGAGGTGATAATAATTAAGTTATTATTTCGATCCTTTTGAAAATATTTCCTAATTCTATTTATTCATAAACTACGAAAATTTAAAGAAAATATTCGTTAGATTGTTATTATTTTATATATTATATTTCAATTTTATTCATCTTCTTGTTCAAGAATAATTTGATAATCAGGTAATTTAACGGTAGGCGACATTAATTTATTACCATTGTATCTATCATAAAAATAAATATTGATATTGCTGATATTAGCTATAAGGGCGATAAACCCAAGAAAGTATATCATATGTAAATAGCCAATAGCAGTTTCTTCAATCAAAATTTTACCTACGATAATTGGAAATACAGTCAAACCAAAATTTTACATAGAACAAACTACACCAAATCCAGTTCCTTGGGTATTTGTGCTGACACAAATTGGAATACAAGGCCAAATCAAAGGTGCAAATAAAGAAAAAAACATTCCGTTTAAAATTTGTCCTATTAGTGCATAATTAAAACATTCATTCTAAACTGAACAATCATTATTTAATGAATAAACTAACATTGATAATGTTGTCAAAAACCCAGAAAGAATTAAAAAATATGGTCTCTTTCCCACTTTATCTACGATATGACCAATAATTGGTGTTAAAATTATACAAATAATGTAGGGTAGACTATAAAGTAATGTTTAATAAAAGAATGTTAGATTATATCTAAGAATAAAATTACAATTAACCTTATTTAAAACATGCGTAGAGCGTTTAACTACAATATAAAAAAGATGCAATATCCACACATACAACTTATGGAAATTAAATAGAACCCATAATTAAACTCTTTTAAATCTTTGCAACTCACTGGTTTTTGTTACTCTAATTATAATTGTGCTTATGATTAATAATGATTAGAGTCTCTTCTGTCACTTACATAATCAATTACTGTTTCAATGATACAAGATAATGTGATGATCAAAATAGTAGCCAAGCAATAGGTCATACAAGCTACAAAGCTATTACCATAATTAACATATACATCTTAATTTTTGATATTTTCAGATTATTTAAATTGACATTGCATCATGAATGATAATTTTCAATAATTTTATCTATTAAACAGTATTTGAGGAAGTTAATTAACAGCAATAATTGATCCGACTCTGATAAAAGTAAGTTAAATTCTAAGATAATTTATTATAATACCCAAAGGCTAACGATATTTCTTTTCCAAAAAACCATTTGGTTAACAAAGCACCTTAAGTGACTAACAAACTAACCTCAGCACCTAGACCAAGTAAAAACATGCCTACTTTGAGCAAGTTAAAATCCTTAACCTATGCACTATATACACAAGAACCTAAATTCAACAAAAAAAAGCTTACTTTATCCAATAATCAAAAACGCACAAAAAATAAGTAATGCACTTCTAATACCGATTTTATCTATAATAATTCCTCCAAAAAAAGGAAGAATAATGTTGGGCATAGAATAAATTGCATAAAGATAATTAATGTCTTGTTGATGTACATTATAATAATTCTAGATTTCTGTTGCTAAAACAAAAGGAAAATCAATGCATAAAGAGCAGCCGGCCTAAAATAAGCATAGCAATGCTAACAATAACCACCTGATCTTTGTATCATGCCAAGAAGTGTATAATTCTTATTTCATTCAATTATAAATGAAAAATAGTTTAAGAAGGGAAAAACCAACAATTCATTAATTATTATTTTACAATTTTTTTATTAATGGTGGTAAGTTGCATAATCATTTGAAGAGGTATTCATAATTAAATCAGATTTTATTACTAAAATTAAATATAAAATTTCAGCAAAAAAAAGAAGAAAAATTTAGAGAAATAATTAAAATGACTTTGGAATTGAATAATAAGAATCAATAATTAACTAAATTGTTATAAATTTAATTAAATGATTTCATTTGATTATGTACTCATTAGTTGATTTATATAGTCTTTATGATATTTTGTATAAGCAATGTGATCAAATATAATATTTTGGATTTATGTAACAAATATATACCTTCAGAAACAATATTAAAATTTTGAAAAACAACACATTTATTGGATTAAATTAAAAAAAATCTTTATTAAAGAAATTAATGATTTACTTTTATTCATTTATTAATAGTTTAAATTACTAAATTATTTAGTGATGCTCATGAATTGACTCTCTGTTATGAAATAGCTTTACAATATATTATTTCAAAATTTTCTGTTTTTCAATTAAATTTACTTATTTAGCTGCTTCCCATTACTTAAACACCATGATTACATTCCTTCGTTTTTTTGTCTACCCATACCATTTGCCTTCTTCGTATTTTTGCATTCATCAATTAAGAGGCTAATTATAACATGAATTACTTTCAACCTCTTCTTTCTATTCCACAATAACAACCTGATTGATATCTCAAGATCAGTCCACATATTTGTTAGGACCATAACTTTTGTATTACAGGTACAAGCTGAAGGGTTGAGTTTAAGTGGCATCCAACCAAAAATACAACCTAAGGTGGGATTTGCAGATTAGATTATATTCAAAGTTATTTTTACAGTAAATCCTAATTAAGGATATTATTCAAAAGTAACTATTTGTTTACAGAAATTGTGTAACTCCTAAATTTATATCGTAAGATATAATAGGTTTTTTAGAATTACTGTATATTTCGCAAATAAAGTTAATTATGCTTTCTTAAATAGGTTGATTAGTAGTATTATTATGGATGGATTATCAAAAATCTACAGTATATTTCCAAAGTAGAATTATTCAGTTAGGTGAACAATTTTATTTCTATTGAACTTTATGTTGGATATTATTACAATTAAGGGGTTTACTTATGAAATTAAGAATTAATTAATAATAGTTAATAGTATTTTTAATTATTTCAAATTAATTCCTACTCAATTAAGTAATAGTAGCCATTATAAAAATAAAGAGAGTTTTAGTATTTATATGTTATTGAATTTACAGATCGAAATTATCTTTTTGATTCAGATTTGATAGCGATATGATAAAAGTCTCTTAGTAGGGTATATTTTAAATTAGAAATTATTGATACACAAATAACATTTTCAGAATATATTATTAGGTTTAGTTAACCATATATAAAACATTTAAAGATAATTAGATTATTGTTCAAATTTTCTCTATCTTCATTTTTAATAATTTTAATGTGATCTATGAATTAATATTTTTGTGGAAACTTTAAAATTTTCAGTATTTAGTTGAAATATCATCAATTGAATTTTTGAAATTAATATGAACTGAAAACCTTCCAATTTCCTAATTTTGAGATTATAATTTATTAAATAATATGATAAGGAGTGTTATAAAATGCATTTTTTAAAGTATCATAGAAATTTAATAATTCTCCCTATACTATGGTAATGTTAAATACAGCGATTTTGGTTAAATAAAGTATTTATATTATATAATAACTGTAATAGTAAGATAACCCAAAGTTTTATATATGATCAATCCTGACCCAATATTTTATGCAGAAATGGATGATCTAATAATTAATTAATTAACTTAGCAAAATGCTTAGGTTTAAAGAGTAAATCTAAAGGACATAAGTTTCACAGTTGGAAATGTAAAATCATGTTATTTTCAAAGGAATTTAAATTTTATATAAATAACGAGCTAATAGATTTTGATGCATTCTTAGCGTATGGATACATGAATCCTAAGCATTTTCTTGACTATTTGTATATTAACTAGGCAGTTCATGCATCAGGTCGAATTACTTTACATAAACCTGAGACAGAACACATCCTCTACAATAAATTACTTTAATACATCAACTTTTCTAAGTACAAAATACCTTTTCCAAAAATTGGAGCGGCATTTTCAATAAACTCATTTAAATCAGTTATATAATAATTTGATGAAGAAGCAATCATGAAAGATGTTCATGGATATTCAGGAATAGGAGTGCATCTAACTCATTGTAGAAACAATAGTGTAGAAATGTACTCACGTGCTTTGTGGAAATAAGAACAACAAATATCTTAAGTGTATGTTGATGATTGTCCTGGAAAATCAGTGAGAGTCCTTGTAATAGGAGGTAAAGCAGCATCAGTTGCTGAATTTAAGTTTAGTAAAGTAAAATATCATTTGGAGTTTAAAATAGAATTTTAGGTCAGTTGGTTTAAGTGAAGAGGCTTCAGTGGAGTCATTAATGAATTCGGAAAAGAAGAATATATATTGTGATCTGGCTGAAAAAGCGTGTCTAGCTATTGATGATAATTTAACAGTTGGGGGAGTGGATATATTGGATTCTAAGAGATTTGGGTTATAGGTTTTGGAAGTAAACAGTTGCCCTGAGATTTGCGATTCTATTGATGCTACTAATCTACCTTTACTTGAGTATTTTGGATAGGCTTTCCTTAAAAAAATAAAAATTTGATTTTGTTTTGGGCATTTATAATTAACATAGCATATTTAATAATTCATTTTAACTATTCTGAATAATTTTGAATATGTAAAATATCAAAAACAAATTTTTTTAATAATTGAAATAATATTTTTTATTTATTTTCAATATATGATAAATCGTATATTATTATAAACATGGAGCAAATTGGCATTTCAGACAAGATACTTCAATGTTTAGGCACCAGCAACTTAGAGTGAAAAATTGTTGTAATTCACTGATGCATTGACTAAATAATAATTGAAAGATACTAAATAATAGGTCTCATAGGGAAGATCTTGGAAGGTAGAGGAATTGCGATTGAAATCAACAGAAGATTTAACAAAATTGTGGTACTTTTTCAAATTAATGATTGAGGTATGTAATGTTGAAGGAAAAGAATTTATTATTATCAGATGGCATATTTTTCAAAAAAGTGGTAGGTGTCAAAGGTAGGATGGGAAAACTTGTGCAACTCAAAATATCAATGGCCAGATTAAAGACTGTTGTATAGGAGAGGGATAGAATCAGATAAAAATATAGAAAATAATTAGAAGATGAGTACGTGAAATAAAAGACAGAATAATATTTGGCTTAGGTAAGTTATTGATATATTTGCAGCAATAAGAAATCAGTAAGTCAGAAATTGAAGTTCCAGAAATAACCCCTAATCTTTTAAGAGCCAAAGTCAGAGATCTTAAATTGGGAAAAGATGATGTCTCCTATATTGAACAGGCATTAAGAATTAAACATAAGAAAGAAGATTATAAATAGTATTTAAGAGAGAAATATGATTATAAAAATAAGCCAATTGTTAGGTTGGGAGAGAGTCTCCCAGAGGGAAAGACAGAGGTATACACTCTTTTATTAATAATGAGGATTAAGTCATTAGATAATTTAAGTCTTCAGTATAAGAATAAATAGAGACTGCTAAACCAATACCTTAAGATGAGATTTTGAGATCACATGTCAAAAATTGGTTCATGTTGGGTCCAAAATAAAAGAGAGTCATTGTGAATTTCTTATAGGCAAGAAGAGCCAGAGAATCTAAATCACTATTTTTAAGAGAATTAGACTTATTAGGATAGAAGATTAGACATGATTTACAACAATACCAATAATAAAAATAAGCATAGTAGTAATGATATAATATT;start=321532;subtype=MAC;support_ref=123;support_variant=1;type=CRYPTIC;
scaffold51_31_with_IES	MILORD	internal_eliminated_sequence	326282	326368	.	.	.	ID=MILORD.31.326282.326368;Name=MILORD.31.326282.326368;bounded_by_ta=TRUE;common_boundary=Both;end=326368;ies_id=IESPGM.PTET51.1.31.316017;ies_left_dist=0;ies_min_dist=0;ies_right_dist=0;junction_seq=accataattaacataTAtttgaggaagttaat;read_names=J00121:27:H3GGKBBXX:5:1113:29863:39207,J00121:27:H3GGKBBXX:5:2122:4056:30679,J00121:27:H3GGKBBXX:5:2213:2666:2281,J00121:27:H3GGKBBXX:5:2203:5812:2070,J00121:27:H3GGKBBXX:5:2222:13068:15909,J00121:27:H3GGKBBXX:5:2219:20202:27391,J00121:27:H3GGKBBXX:5:2211:20496:26635,J00121:27:H3GGKBBXX:5:1205:7375:34706,J00121:27:H3GGKBBXX:5:1105:27245:28516,J00121:27:H3GGKBBXX:5:2103:23226:3547,J00121:27:H3GGKBBXX:5:1107:11617:40789,J00121:27:H3GGKBBXX:5:2120:17726:23874,J00121:27:H3GGKBBXX:5:2102:9039:40719,J00121:27:H3GGKBBXX:5:1116:20669:23346,J00121:27:H3GGKBBXX:5:2202:10703:30450,J00121:27:H3GGKBBXX:5:2203:13839:26283,J00121:27:H3GGKBBXX:5:2117:11606:32894,J00121:27:H3GGKBBXX:5:2209:25185:40596,J00121:27:H3GGKBBXX:5:1109:9211:26388,J00121:27:H3GGKBBXX:5:2204:6025:27057,J00121:27:H3GGKBBXX:5:2108:21897:42917,J00121:27:H3GGKBBXX:5:2227:15524:26072,J00121:27:H3GGKBBXX:5:1117:13951:40227,J00121:27:H3GGKBBXX:5:2215:7182:39928,J00121:27:H3GGKBBXX:5:1107:25428:20129,J00121:27:H3GGKBBXX:5:2218:7344:3635,J00121:27:H3GGKBBXX:5:2225:12063:1613,J00121:27:H3GGKBBXX:5:1113:27661:10950,J00121:27:H3GGKBBXX:5:2106:4076:12990;sequence=TACATCTTAATTTTTGATATTTTCAGATTATTTAAATTGACATTGCATCATGAATGATAATTTTCAATAATTTTATCTATTAAACAG;start=326282;subtype=IES;support_ref=102;support_variant=29;type=IES;
scaffold51_31_with_IES	MILORD	internal_eliminated_sequence	327900	327926	.	.	.	ID=MILORD.31.327900.327926;Name=MILORD.31.327900.327926;bounded_by_ta=TRUE;common_boundary=None;end=327926;ies_id=IESPGM.PTET51.1.31.318262;ies_left_dist=714;ies_min_dist=714;ies_right_dist=715;junction_seq=atttatatcgtaagaTAtttcgcaaataaagt;read_names=J00121:27:H3GGKBBXX:5:1103:19553:38046;sequence=TATAATAGGTTTTTTAGAATTACTGTA;start=327900;subtype=MAC;support_ref=95;support_variant=1;type=CRYPTIC;
scaffold51_31_with_IES	MILORD	internal_eliminated_sequence	328614	328641	.	.	.	ID=MILORD.31.328614.328641;Name=MILORD.31.328614.328641;bounded_by_ta=TRUE;common_boundary=Both;end=328641;ies_id=IESPGM.PTET51.1.31.318262;ies_left_dist=0;ies_min_dist=0;ies_right_dist=0;junction_seq=atgcattttttaaagTActatggtaatgttaa;read_names=J00121:27:H3GGKBBXX:5:1226:4472:39840,J00121:27:H3GGKBBXX:5:1212:4350:8084,J00121:27:H3GGKBBXX:5:2225:2047:8945,J00121:27:H3GGKBBXX:5:1220:12418:17034,J00121:27:H3GGKBBXX:5:1120:28787:29044;sequence=TATCATAGAAATTTAATAATTCTCCCTA;start=328614;subtype=IES;support_ref=3;support_variant=5;type=IES;
scaffold51_31_with_IES	MILORD	internal_eliminated_sequence	328660	328705	.	.	.	ID=MILORD.31.328660.328705;Name=MILORD.31.328660.328705;bounded_by_ta=TRUE;common_boundary=Both;end=328705;ies_id=IESPGM.PTET51.1.31.318280;ies_left_dist=0;ies_min_dist=0;ies_right_dist=0;junction_seq=tatggtaatgttaaaTAatagtaagataaccc;read_names=J00121:27:H3GGKBBXX:5:1225:27509:43919,J00121:27:H3GGKBBXX:5:1212:28747:28868,J00121:27:H3GGKBBXX:5:1112:15189:29677;sequence=TACAGCGATTTTGGTTAAATAAAGTATTTATATTATATAATAACTG;start=328660;subtype=IES;support_ref=1;support_variant=3;type=IES;
scaffold51_31_with_IES	MILORD	internal_eliminated_sequence	329043	329139	.	.	.	ID=MILORD.31.329043.329139;Name=MILORD.31.329043.329139;bounded_by_ta=TRUE;common_boundary=None;end=329139;ies_id=IESPGM.PTET51.1.31.318280;ies_left_dist=-383;ies_min_dist=383;ies_right_dist=-434;junction_seq=acagaacacatcctcTAtaataatttgatgaa;read_names=J00121:27:H3GGKBBXX:5:1124:5619:43023;sequence=TACAATAAATTACTTTAATACATCAACTTTTCTAAGTACAAAATACCTTTTCCAAAAATTGGAGCGGCATTTTCAATAAACTCATTTAAATCAGTTA;start=329043;subtype=MAC;support_ref=119;support_variant=1;type=CRYPTIC;
scaffold51_31_with_IES	MILORD	internal_eliminated_sequence	331713	331738	.	.	.	ID=MILORD.31.331713.331738;Name=MILORD.31.331713.331738;bounded_by_ta=TRUE;common_boundary=Both;end=331738;ies_id=IESPGM.PTET51.1.31.321287;ies_left_dist=0;ies_min_dist=0;ies_right_dist=0;junction_seq=gaagttgattaaaagTAaatacaaagattatt;read_names=J00121:27:H3GGKBBXX:5:2212:25367:33000,J00121:27:H3GGKBBXX:5:2110:16599:34125,J00121:27:H3GGKBBXX:5:2212:25489:33035,J00121:27:H3GGKBBXX:5:1211:25824:8013,J00121:27:H3GGKBBXX:5:1109:17949:45045,J00121:27:H3GGKBBXX:5:2101:25469:48192,J00121:27:H3GGKBBXX:5:1116:10642:38468,J00121:27:H3GGKBBXX:5:2116:22526:17491,J00121:27:H3GGKBBXX:5:2119:24880:12497,J00121:27:H3GGKBBXX:5:2127:23043:40016,J00121:27:H3GGKBBXX:5:1211:26129:8646,J00121:27:H3GGKBBXX:5:1105:30036:2299,J00121:27:H3GGKBBXX:5:2202:24129:38029,J00121:27:H3GGKBBXX:5:1102:7689:11864,J00121:27:H3GGKBBXX:5:2119:25540:12128,J00121:27:H3GGKBBXX:5:2219:28929:22432,J00121:27:H3GGKBBXX:5:2225:21602:14379,J00121:27:H3GGKBBXX:5:1218:24515:47489,J00121:27:H3GGKBBXX:5:2209:26859:47823,J00121:27:H3GGKBBXX:5:1123:12246:22784,J00121:27:H3GGKBBXX:5:1105:15940:44939,J00121:27:H3GGKBBXX:5:1114:30553:35901,J00121:27:H3GGKBBXX:5:2221:24870:9385,J00121:27:H3GGKBBXX:5:1201:21430:8383,J00121:27:H3GGKBBXX:5:2206:12357:7257,J00121:27:H3GGKBBXX:5:2228:14509:5323,J00121:27:H3GGKBBXX:5:1224:9932:9455,J00121:27:H3GGKBBXX:5:1118:13839:41686,J00121:27:H3GGKBBXX:5:1117:24119:19408;sequence=TATAATACAATTCTCACATCTCCCTA;start=331713;subtype=IES;support_ref=4;support_variant=29;type=IES;
scaffold51_31_with_IES	MILORD	internal_eliminated_sequence	333548	333623	.	.	.	ID=MILORD.31.333548.333623;Name=MILORD.31.333548.333623;bounded_by_ta=TRUE;common_boundary=Both;end=333623;ies_id=IESPGM.PTET51.1.31.323096;ies_left_dist=0;ies_min_dist=0;ies_right_dist=0;junction_seq=tgtaaattttaataaTAatgttagtatatcta;read_names=J00121:27:H3GGKBBXX:5:1115:23581:34196,J00121:27:H3GGKBBXX:5:2210:14083:1279,J00121:27:H3GGKBBXX:5:1210:27833:21588,J00121:27:H3GGKBBXX:5:1106:19055:14185,J00121:27:H3GGKBBXX:5:1112:11251:18845,J00121:27:H3GGKBBXX:5:2213:27844:4866,J00121:27:H3GGKBBXX:5:2120:23246:25386,J00121:27:H3GGKBBXX:5:2217:24048:24208,J00121:27:H3GGKBBXX:5:2121:19837:4954,J00121:27:H3GGKBBXX:5:2217:25581:41176,J00121:27:H3GGKBBXX:5:2215:27955:38222,J00121:27:H3GGKBBXX:5:2126:17330:16542,J00121:27:H3GGKBBXX:5:1215:9932:49124,J00121:27:H3GGKBBXX:5:2211:26149:1789,J00121:27:H3GGKBBXX:5:1211:6532:28323,J00121:27:H3GGKBBXX:5:1210:19248:37378,J00121:27:H3GGKBBXX:5:2209:6999:11442,J00121:27:H3GGKBBXX:5:2125:31253:5253,J00121:27:H3GGKBBXX:5:1227:10795:18441,J00121:27:H3GGKBBXX:5:1111:8034:12146,J00121:27:H3GGKBBXX:5:2223:21592:5112,J00121:27:H3GGKBBXX:5:1228:15514:8576,J00121:27:H3GGKBBXX:5:2119:28361:12902,J00121:27:H3GGKBBXX:5:1103:10155:40192,J00121:27:H3GGKBBXX:5:2126:17391:16506,J00121:27:H3GGKBBXX:5:2112:6025:42530,J00121:27:H3GGKBBXX:5:2218:3325:7468,J00121:27:H3GGKBBXX:5:1115:8024:34424,J00121:27:H3GGKBBXX:5:2109:23054:24032,J00121:27:H3GGKBBXX:5:2217:27884:1279,J00121:27:H3GGKBBXX:5:2118:9577:23259,J00121:27:H3GGKBBXX:5:1128:11403:7679,J00121:27:H3GGKBBXX:5:1113:20243:16348,J00121:27:H3GGKBBXX:5:1225:12550:23628,J00121:27:H3GGKBBXX:5:1106:23206:40086,J00121:27:H3GGKBBXX:5:2228:3843:2246,J00121:27:H3GGKBBXX:5:1205:17056:4110,J00121:27:H3GGKBBXX:5:1228:4929:8981,J00121:27:H3GGKBBXX:5:1110:17117:37660,J00121:27:H3GGKBBXX:5:1212:25134:3793,J00121:27:H3GGKBBXX:5:2106:18000:26846,J00121:27:H3GGKBBXX:5:2213:19532:49194,J00121:27:H3GGKBBXX:5:1217:26210:42724,J00121:27:H3GGKBBXX:5:1101:22252:44693,J00121:27:H3GGKBBXX:5:2224:27773:5692,J00121:27:H3GGKBBXX:5:1102:14164:13588,J00121:27:H3GGKBBXX:5:2205:14438:19619,J00121:27:H3GGKBBXX:5:2209:21775:20551,J00121:27:H3GGKBBXX:5:1125:14813:31839,J00121:27:H3GGKBBXX:5:2113:29143:2264,J00121:27:H3GGKBBXX:5:1124:16254:9438,J00121:27:H3GGKBBXX:5:1218:13991:13851,J00121:27:H3GGKBBXX:5:1223:22556:20885,J00121:27:H3GGKBBXX:5:1217:15108:20533,J00121:27:H3GGKBBXX:5:2202:26250:15399,J00121:27:H3GGKBBXX:5:1107:7659:3125,J00121:27:H3GGKBBXX:5:2108:20709:43568,J00121:27:H3GGKBBXX:5:2120:29711:1173,J00121:27:H3GGKBBXX:5:2113:19644:27303,J00121:27:H3GGKBBXX:5:2112:4675:25281,J00121:27:H3GGKBBXX:5:1214:4898:8224,J00121:27:H3GGKBBXX:5:2117:18832:4268,J00121:27:H3GGKBBXX:5:2222:14722:4919,J00121:27:H3GGKBBXX:5:1221:6827:1578;sequence=TATAGTTCTTGCACAAAATTTTCTAAAACTGATATTTAAAATATAGATTTGAATGAAAAGACGCTTAAATAAACGA;start=333548;subtype=IES;support_ref=56;support_variant=64;type=IES;
scaffold51_31_with_IES	MILORD	internal_eliminated_sequence	333683	333728	.	.	.	ID=MILORD.31.333683.333728;Name=MILORD.31.333683.333728;bounded_by_ta=TRUE;common_boundary=None;end=333728;ies_id=IESPGM.PTET51.1.31.323096;ies_left_dist=-135;ies_min_dist=105;ies_right_dist=-105;junction_seq=attcaattcaattgtTAattagaaatacacac;read_names=J00121:27:H3GGKBBXX:5:2110:12215:24454;sequence=TATTGTGAGAAATCAAAGTTTCATTTTAGATTGTAAAATCTATGTA;start=333683;subtype=MAC;support_ref=78;support_variant=1;type=CRYPTIC;
scaffold51_31_with_IES	MILORD	internal_eliminated_sequence	336695	336790	.	.	.	ID=MILORD.31.336695.336790;Name=MILORD.31.336695.336790;bounded_by_ta=TRUE;common_boundary=Both;end=336790;ies_id=IESPGM.PTET51.1.31.326167;ies_left_dist=0;ies_min_dist=0;ies_right_dist=0;junction_seq=ctcaaagcctggagtTAaatgcaaatacaact;read_names=J00121:27:H3GGKBBXX:5:2104:25682:3723,J00121:27:H3GGKBBXX:5:2213:3457:7978,J00121:27:H3GGKBBXX:5:2209:9557:36692,J00121:27:H3GGKBBXX:5:2221:24099:36780,J00121:27:H3GGKBBXX:5:2106:17107:2967,J00121:27:H3GGKBBXX:5:2105:19715:9209,J00121:27:H3GGKBBXX:5:2214:9668:42689,J00121:27:H3GGKBBXX:5:2202:23723:43691,J00121:27:H3GGKBBXX:5:1228:31253:3565,J00121:27:H3GGKBBXX:5:1127:9983:25615,J00121:27:H3GGKBBXX:5:1117:16944:21254,J00121:27:H3GGKBBXX:5:2101:9485:27461,J00121:27:H3GGKBBXX:5:2104:6289:16577,J00121:27:H3GGKBBXX:5:2212:16427:45889,J00121:27:H3GGKBBXX:5:2212:9861:39963,J00121:27:H3GGKBBXX:5:2225:28158:27461,J00121:27:H3GGKBBXX:5:2212:9841:39858,J00121:27:H3GGKBBXX:5:2116:16894:21131,J00121:27:H3GGKBBXX:5:2216:27712:24577,J00121:27:H3GGKBBXX:5:2116:7841:5657,J00121:27:H3GGKBBXX:5:1106:6806:17263,J00121:27:H3GGKBBXX:5:2115:27702:47981,J00121:27:H3GGKBBXX:5:1110:22526:3846,J00121:27:H3GGKBBXX:5:1228:26220:9754,J00121:27:H3GGKBBXX:5:2126:22424:1103,J00121:27:H3GGKBBXX:5:1109:20730:45924,J00121:27:H3GGKBBXX:5:1217:3224:42671,J00121:27:H3GGKBBXX:5:1203:20101:39242,J00121:27:H3GGKBBXX:5:2206:21673:15522,J00121:27:H3GGKBBXX:5:1107:27316:22239,J00121:27:H3GGKBBXX:5:1203:9546:47928,J00121:27:H3GGKBBXX:5:2215:4980:35936,J00121:27:H3GGKBBXX:5:2126:18284:37642,J00121:27:H3GGKBBXX:5:2102:29650:31699;sequence=TACTGTTCATTTAGGGATATTTTTATGAATTCAATTTATTAAAACATATAGATTCATAAATGTAATTAACTAATGAACAGAATTCCATATTCACAG;start=336695;subtype=IES;support_ref=96;support_variant=34;type=IES;
scaffold51_31_with_IES	MILORD	internal_eliminated_sequence	337730	337774	.	.	.	ID=MILORD.31.337730.337774;Name=MILORD.31.337730.337774;bounded_by_ta=TRUE;common_boundary=Both;end=337774;ies_id=IESPGM.PTET51.1.31.327106;ies_left_dist=0;ies_min_dist=0;ies_right_dist=0;junction_seq=ggggcctttgattgaTAaaatgaaaggctatt;read_names=J00121:27:H3GGKBBXX:5:1103:6583:47999,J00121:27:H3GGKBBXX:5:2219:12692:41317,J00121:27:H3GGKBBXX:5:2227:26342:32789,J00121:27:H3GGKBBXX:5:1128:18568:9789,J00121:27:H3GGKBBXX:5:2116:8410:48597,J00121:27:H3GGKBBXX:5:1110:27103:6009,J00121:27:H3GGKBBXX:5:1117:4807:6202,J00121:27:H3GGKBBXX:5:1127:7273:30556,J00121:27:H3GGKBBXX:5:2215:22079:31066,J00121:27:H3GGKBBXX:5:2108:24941:34653,J00121:27:H3GGKBBXX:5:2223:17827:2035,J00121:27:H3GGKBBXX:5:2125:18629:46750,J00121:27:H3GGKBBXX:5:2102:21237:32033,J00121:27:H3GGKBBXX:5:2220:3762:41669,J00121:27:H3GGKBBXX:5:1115:9628:34178,J00121:27:H3GGKBBXX:5:1109:11302:27021,J00121:27:H3GGKBBXX:5:2107:30218:44605,J00121:27:H3GGKBBXX:5:1113:26900:8787,J00121:27:H3GGKBBXX:5:2219:4838:8260,J00121:27:H3GGKBBXX:5:1103:26372:37519,J00121:27:H3GGKBBXX:5:1125:25073:22538,J00121:27:H3GGKBBXX:5:1202:6532:48333,J00121:27:H3GGKBBXX:5:1216:12154:17808,J00121:27:H3GGKBBXX:5:1201:19461:40561,J00121:27:H3GGKBBXX:5:1117:22790:35251,J00121:27:H3GGKBBXX:5:2205:8907:8629,J00121:27:H3GGKBBXX:5:1213:3873:8945,J00121:27:H3GGKBBXX:5:2212:4482:12110,J00121:27:H3GGKBBXX:5:2209:23216:38521,J00121:27:H3GGKBBXX:5:2120:4665:11337,J00121:27:H3GGKBBXX:5:1121:20446:41387,J00121:27:H3GGKBBXX:5:1113:13159:34600,J00121:27:H3GGKBBXX:5:1210:11941:35198;sequence=TATAGTTCTTACTTGAATATATATTTTGATTGAATTCATCAACCA;start=337730;subtype=IES;support_ref=57;support_variant=33;type=IES;
scaffold51_31_with_IES	MILORD	internal_eliminated_sequence	338474	338540	.	.	.	ID=MILORD.31.338474.338540;Name=MILORD.31.338474.338540;bounded_by_ta=TRUE;common_boundary=Both;end=338540;ies_id=IESPGM.PTET51.1.31.327805;ies_left_dist=0;ies_min_dist=0;ies_right_dist=0;junction_seq=ttcttacataattgaTAaatgcgttgatgcac;read_names=J00121:27:H3GGKBBXX:5:2219:6796:28393,J00121:27:H3GGKBBXX:5:1121:22506:42636,J00121:27:H3GGKBBXX:5:2227:10125:25755,J00121:27:H3GGKBBXX:5:2128:26951:48403,J00121:27:H3GGKBBXX:5:1111:4269:36710,J00121:27:H3GGKBBXX:5:1202:14489:5534,J00121:27:H3GGKBBXX:5:2207:21765:25843,J00121:27:H3GGKBBXX:5:2228:29762:45080,J00121:27:H3GGKBBXX:5:2215:1895:32068,J00121:27:H3GGKBBXX:5:2223:7567:13412,J00121:27:H3GGKBBXX:5:1103:27225:38257,J00121:27:H3GGKBBXX:5:2114:25662:35092,J00121:27:H3GGKBBXX:5:2222:11261:26283,J00121:27:H3GGKBBXX:5:2101:18213:37484,J00121:27:H3GGKBBXX:5:2108:16823:47172,J00121:27:H3GGKBBXX:5:2228:26555:39805,J00121:27:H3GGKBBXX:5:1211:24221:33123,J00121:27:H3GGKBBXX:5:2109:30218:37431,J00121:27:H3GGKBBXX:5:2224:11606:42073,J00121:27:H3GGKBBXX:5:2225:20862:30573,J00121:27:H3GGKBBXX:5:2121:26636:20955,J00121:27:H3GGKBBXX:5:2228:6766:18915,J00121:27:H3GGKBBXX:5:2122:14600:31646,J00121:27:H3GGKBBXX:5:2215:18193:8717,J00121:27:H3GGKBBXX:5:2115:2909:6994,J00121:27:H3GGKBBXX:5:2220:13179:21307,J00121:27:H3GGKBBXX:5:2124:16447:5059,J00121:27:H3GGKBBXX:5:1109:16224:31118,J00121:27:H3GGKBBXX:5:1118:15544:10844,J00121:27:H3GGKBBXX:5:1112:13788:8752,J00121:27:H3GGKBBXX:5:1117:12855:34002,J00121:27:H3GGKBBXX:5:1128:21268:10176;sequence=TACAGATATAATAATAATAATAATAATAATAATAATAATAATAATAATAATAATATATAATCTACTA;start=338474;subtype=IES;support_ref=14;support_variant=32;type=IES;
scaffold51_31_with_IES	MILORD	internal_eliminated_sequence	339096	339173	.	.	.	ID=MILORD.31.339096.339173;Name=MILORD.31.339096.339173;bounded_by_ta=TRUE;common_boundary=Both;end=339173;ies_id=IESPGM.PTET51.1.31.328360;ies_left_dist=0;ies_min_dist=0;ies_right_dist=0;junction_seq=tgcatgcttatttagTAcaataaattaaaaat;read_names=J00121:27:H3GGKBBXX:5:1106:23307:36851,J00121:27:H3GGKBBXX:5:2207:13687:4110,J00121:27:H3GGKBBXX:5:1118:28280:15152,J00121:27:H3GGKBBXX:5:1221:16620:24947,J00121:27:H3GGKBBXX:5:2122:11850:5183,J00121:27:H3GGKBBXX:5:1114:20446:30521,J00121:27:H3GGKBBXX:5:1123:15463:45062,J00121:27:H3GGKBBXX:5:2227:11028:31681,J00121:27:H3GGKBBXX:5:1109:16153:19320,J00121:27:H3GGKBBXX:5:1106:15615:5587,J00121:27:H3GGKBBXX:5:1206:20050:14537,J00121:27:H3GGKBBXX:5:2210:18071:21694,J00121:27:H3GGKBBXX:5:2128:29812:38732,J00121:27:H3GGKBBXX:5:2203:5497:43198,J00121:27:H3GGKBBXX:5:2119:32674:33738,J00121:27:H3GGKBBXX:5:2214:17472:5991,J00121:27:H3GGKBBXX:5:2208:14549:37290,J00121:27:H3GGKBBXX:5:2211:19289:3231,J00121:27:H3GGKBBXX:5:2113:11302:28217,J00121:27:H3GGKBBXX:5:2104:13880:42319,J00121:27:H3GGKBBXX:5:2207:28940:46997,J00121:27:H3GGKBBXX:5:2115:29000:12884,J00121:27:H3GGKBBXX:5:1222:23389:43040,J00121:27:H3GGKBBXX:5:1224:13179:2774,J00121:27:H3GGKBBXX:5:2101:10561:33053,J00121:27:H3GGKBBXX:5:2220:26666:28217,J00121:27:H3GGKBBXX:5:1119:6715:32965,J00121:27:H3GGKBBXX:5:2217:24637:12673,J00121:27:H3GGKBBXX:5:1209:27387:4251,J00121:27:H3GGKBBXX:5:1125:13545:38011,J00121:27:H3GGKBBXX:5:2113:19096:45344,J00121:27:H3GGKBBXX:5:2205:10510:31488,J00121:27:H3GGKBBXX:5:2222:27539:19320,J00121:27:H3GGKBBXX:5:2222:7984:26969,J00121:27:H3GGKBBXX:5:2119:4756:13253,J00121:27:H3GGKBBXX:5:2102:28442:5165,J00121:27:H3GGKBBXX:5:2212:13088:35462,J00121:27:H3GGKBBXX:5:1223:16681:17069,J00121:27:H3GGKBBXX:5:1127:9932:15434;sequence=TAAAGTGCATTTTATTAATGTTTAGTAAAATGTTAATATTAATAATAATGTAAAAAATAATAATATATAAATTAATTA;start=339096;subtype=IES;support_ref=88;support_variant=39;type=IES;
scaffold51_31_with_IES	MILORD	internal_eliminated_sequence	339879	339927	.	.	.	ID=MILORD.31.339879.339927;Name=MILORD.31.339879.339927;bounded_by_ta=TRUE;common_boundary=Both;end=339927;ies_id=IESPGM.PTET51.1.31.329065;ies_left_dist=0;ies_min_dist=0;ies_right_dist=0;junction_seq=tccttgcattatagaTAatgataatagtgcag;read_names=J00121:27:H3GGKBBXX:5:1122:17584:37484,J00121:27:H3GGKBBXX:5:1220:6796:1666,J00121:27:H3GGKBBXX:5:2103:7273:10827,J00121:27:H3GGKBBXX:5:2120:18162:15838,J00121:27:H3GGKBBXX:5:2210:9090:35743,J00121:27:H3GGKBBXX:5:1218:8755:44060,J00121:27:H3GGKBBXX:5:2221:18954:31523,J00121:27:H3GGKBBXX:5:1106:24728:31435,J00121:27:H3GGKBBXX:5:2120:22617:18564,J00121:27:H3GGKBBXX:5:1202:23470:33826,J00121:27:H3GGKBBXX:5:2205:32512:25439,J00121:27:H3GGKBBXX:5:1127:21663:3723,J00121:27:H3GGKBBXX:5:1213:9557:30468,J00121:27:H3GGKBBXX:5:2212:18791:39682,J00121:27:H3GGKBBXX:5:2120:19969:27373,J00121:27:H3GGKBBXX:5:2206:25540:26828,J00121:27:H3GGKBBXX:5:2225:26839:3864,J00121:27:H3GGKBBXX:5:1217:7446:13763,J00121:27:H3GGKBBXX:5:2209:21582:28235,J00121:27:H3GGKBBXX:5:2126:21389:44851,J00121:27:H3GGKBBXX:5:2110:6005:37572,J00121:27:H3GGKBBXX:5:2218:19735:45467,J00121:27:H3GGKBBXX:5:2218:15392:27250,J00121:27:H3GGKBBXX:5:2221:5193:21887,J00121:27:H3GGKBBXX:5:1108:18619:12972,J00121:27:H3GGKBBXX:5:1107:13129:39752,J00121:27:H3GGKBBXX:5:2108:13504:5200,J00121:27:H3GGKBBXX:5:2206:30990:32121,J00121:27:H3GGKBBXX:5:1101:28128:15240,J00121:27:H3GGKBBXX:5:2206:18264:17245,J00121:27:H3GGKBBXX:5:1109:14692:44464,J00121:27:H3GGKBBXX:5:2106:15838:11460,J00121:27:H3GGKBBXX:5:2220:5426:4286,J00121:27:H3GGKBBXX:5:1225:20882:28006,J00121:27:H3GGKBBXX:5:2121:30746:13552;sequence=TACAGGAATGAGGCTTTATATTGTTAATAGATATTACATTGATTGACTG;start=339879;subtype=IES;support_ref=88;support_variant=35;type=IES;
scaffold51_31_with_IES	MILORD	internal_eliminated_sequence	340117	340180	.	.	.	ID=MILORD.31.340117.340180;Name=MILORD.31.340117.340180;bounded_by_ta=TRUE;common_boundary=Both;end=340180;ies_id=IESPGM.PTET51.1.31.329254;ies_left_dist=0;ies_min_dist=0;ies_right_dist=0;junction_seq=taaatgttcatctgaTAcaaagaagaagaaat;read_names=J00121:27:H3GGKBBXX:5:1216:25327:5358,J00121:27:H3GGKBBXX:5:2113:23409:5411,J00121:27:H3GGKBBXX:5:2203:23155:21852,J00121:27:H3GGKBBXX:5:1222:10642:45396,J00121:27:H3GGKBBXX:5:1109:30168:34143,J00121:27:H3GGKBBXX:5:2107:15250:43497,J00121:27:H3GGKBBXX:5:2120:24586:37941,J00121:27:H3GGKBBXX:5:2107:13565:37519,J00121:27:H3GGKBBXX:5:2225:3671:28006,J00121:27:H3GGKBBXX:5:1109:30249:10335,J00121:27:H3GGKBBXX:5:1226:11485:14467,J00121:27:H3GGKBBXX:5:1113:10490:40069,J00121:27:H3GGKBBXX:5:1119:21105:26564,J00121:27:H3GGKBBXX:5:2228:10267:24454,J00121:27:H3GGKBBXX:5:1123:2676:14326,J00121:27:H3GGKBBXX:5:1208:1489:23663,J00121:27:H3GGKBBXX:5:1213:5619:31664,J00121:27:H3GGKBBXX:5:1114:14966:9807,J00121:27:H3GGKBBXX:5:2106:26027:25210,J00121:27:H3GGKBBXX:5:2217:20994:43146,J00121:27:H3GGKBBXX:5:1219:25976:40069,J00121:27:H3GGKBBXX:5:1205:17503:4321,J00121:27:H3GGKBBXX:5:2203:14164:16823,J00121:27:H3GGKBBXX:5:1204:5639:27514,J00121:27:H3GGKBBXX:5:1201:19715:14379,J00121:27:H3GGKBBXX:5:1225:5873:23100,J00121:27:H3GGKBBXX:5:2121:22790:33985,J00121:27:H3GGKBBXX:5:1116:4127:37097,J00121:27:H3GGKBBXX:5:2214:12144:6747,J00121:27:H3GGKBBXX:5:2205:25114:23346,J00121:27:H3GGKBBXX:5:2221:17685:17122,J00121:27:H3GGKBBXX:5:1114:31121:36710,J00121:27:H3GGKBBXX:5:1206:12378:32930,J00121:27:H3GGKBBXX:5:1220:12895:7802,J00121:27:H3GGKBBXX:5:1105:25662:27918,J00121:27:H3GGKBBXX:5:2105:5294:14889,J00121:27:H3GGKBBXX:5:1202:8816:32560,J00121:27:H3GGKBBXX:5:1217:15696:41634,J00121:27:H3GGKBBXX:5:2121:24728:20779,J00121:27:H3GGKBBXX:5:2219:15737:32490,J00121:27:H3GGKBBXX:5:1213:16589:32349,J00121:27:H3GGKBBXX:5:1206:14113:4813,J00121:27:H3GGKBBXX:5:2219:10206:5394,J00121:27:H3GGKBBXX:5:1102:10358:45854,J00121:27:H3GGKBBXX:5:1225:30502:41686,J00121:27:H3GGKBBXX:5:2101:5903:22168,J00121:27:H3GGKBBXX:5:1120:8745:7293;sequence=TATTATGAATTCATATTTTTAATATTTAAATTATTATCATATAATCGTAATCATAATTATACAA;start=340117;subtype=IES;support_ref=12;support_variant=47;type=IES;
scaffold51_31_with_IES	MILORD	internal_eliminated_sequence	340263	340349	.	.	.	ID=MILORD.31.340263.340349;Name=MILORD.31.340263.340349;bounded_by_ta=TRUE;common_boundary=Both;end=340349;ies_id=IESPGM.PTET51.1.31.329336;ies_left_dist=0;ies_min_dist=0;ies_right_dist=0;junction_seq=actttaggatattgcTAataaaagtttactct;read_names=J00121:27:H3GGKBBXX:5:1114:7446:18511,J00121:27:H3GGKBBXX:5:1119:8471:44658,J00121:27:H3GGKBBXX:5:1112:16660:26986,J00121:27:H3GGKBBXX:5:1121:9445:29395,J00121:27:H3GGKBBXX:5:1207:10906:2316,J00121:27:H3GGKBBXX:5:2220:4553:33123,J00121:27:H3GGKBBXX:5:2215:28767:14977,J00121:27:H3GGKBBXX:5:2124:14773:44640,J00121:27:H3GGKBBXX:5:1110:20679:9051,J00121:27:H3GGKBBXX:5:2222:10916:5147,J00121:27:H3GGKBBXX:5:1221:17939:22204,J00121:27:H3GGKBBXX:5:1218:17980:32789,J00121:27:H3GGKBBXX:5:1224:6756:42495,J00121:27:H3GGKBBXX:5:2203:8755:32631,J00121:27:H3GGKBBXX:5:1207:10663:3160,J00121:27:H3GGKBBXX:5:1106:23531:34530,J00121:27:H3GGKBBXX:5:2205:28544:2211,J00121:27:H3GGKBBXX:5:1205:15960:8541,J00121:27:H3GGKBBXX:5:2204:25946:29747,J00121:27:H3GGKBBXX:5:2117:16031:7961,J00121:27:H3GGKBBXX:5:1205:7182:31417,J00121:27:H3GGKBBXX:5:2204:26260:29905,J00121:27:H3GGKBBXX:5:1222:24748:32842,J00121:27:H3GGKBBXX:5:2220:4503:33105,J00121:27:H3GGKBBXX:5:1209:22688:32226,J00121:27:H3GGKBBXX:5:1211:28442:6325,J00121:27:H3GGKBBXX:5:2103:17320:36042,J00121:27:H3GGKBBXX:5:2201:30482:31066,J00121:27:H3GGKBBXX:5:2228:13514:29940,J00121:27:H3GGKBBXX:5:1115:20628:23171,J00121:27:H3GGKBBXX:5:2210:4290:35057,J00121:27:H3GGKBBXX:5:2126:11677:37554,J00121:27:H3GGKBBXX:5:1122:13880:41897;sequence=TACAGATGAATCTTCGATTTAATTTAATCTTGGTTTTGGAATATAATGAAAATAGATAATAATCCATTTCTTTAAATCCATTAAGTG;start=340263;subtype=IES;support_ref=48;support_variant=33;type=IES;
scaffold51_31_with_IES	MILORD	internal_eliminated_sequence	341300	341355	.	.	.	ID=MILORD.31.341300.341355;Name=MILORD.31.341300.341355;bounded_by_ta=TRUE;common_boundary=Both;end=341355;ies_id=IESPGM.PTET51.1.31.330286;ies_left_dist=0;ies_min_dist=0;ies_right_dist=0;junction_seq=tggataatgtacgagTAtcaaagatttacaat;read_names=J00121:27:H3GGKBBXX:5:1218:26555:37413,J00121:27:H3GGKBBXX:5:2123:7841:48632,J00121:27:H3GGKBBXX:5:2115:2717:27865,J00121:27:H3GGKBBXX:5:2202:11840:33299,J00121:27:H3GGKBBXX:5:1221:13839:2439,J00121:27:H3GGKBBXX:5:2219:21887:18529,J00121:27:H3GGKBBXX:5:1119:6888:23944,J00121:27:H3GGKBBXX:5:2209:11322:47419,J00121:27:H3GGKBBXX:5:1203:27275:8312,J00121:27:H3GGKBBXX:5:1110:26666:5253,J00121:27:H3GGKBBXX:5:2112:25560:39664;sequence=TATTGTCAATAATACTAATATACATTCTTAATATTTAAAATTATTGAGTACTACAA;start=341300;subtype=IES;support_ref=78;support_variant=11;type=IES;
scaffold51_31_with_IES	MILORD	internal_eliminated_sequence	343520	343607	.	.	.	ID=MILORD.31.343520.343607;Name=MILORD.31.343520.343607;bounded_by_ta=TRUE;common_boundary=Both;end=343607;ies_id=IESPGM.PTET51.1.31.332450;ies_left_dist=0;ies_min_dist=0;ies_right_dist=0;junction_seq=aatgattcgtgtaaaTAtcattaatcaaatgc;read_names=J00121:27:H3GGKBBXX:5:1121:18304:40842,J00121:27:H3GGKBBXX:5:2211:8856:13675,J00121:27:H3GGKBBXX:5:1107:27813:8752,J00121:27:H3GGKBBXX:5:2118:25510:4901,J00121:27:H3GGKBBXX:5:2208:18913:36903,J00121:27:H3GGKBBXX:5:2212:22039:28006,J00121:27:H3GGKBBXX:5:2101:11728:2123,J00121:27:H3GGKBBXX:5:2123:9759:2228,J00121:27:H3GGKBBXX:5:1127:6603:42548,J00121:27:H3GGKBBXX:5:1222:4005:11987,J00121:27:H3GGKBBXX:5:2103:29214:22397,J00121:27:H3GGKBBXX:5:1117:21085:12919,J00121:27:H3GGKBBXX:5:1124:7902:3266,J00121:27:H3GGKBBXX:5:2208:15158:40561,J00121:27:H3GGKBBXX:5:1106:15960:20744,J00121:27:H3GGKBBXX:5:2212:22049:28024,J00121:27:H3GGKBBXX:5:1120:20537:30116,J00121:27:H3GGKBBXX:5:2210:30218:14748,J00121:27:H3GGKBBXX:5:2126:28990:10475,J00121:27:H3GGKBBXX:5:2104:11637:2246,J00121:27:H3GGKBBXX:5:1125:22384:44605,J00121:27:H3GGKBBXX:5:1128:18132:39559,J00121:27:H3GGKBBXX:5:1123:26403:14185,J00121:27:H3GGKBBXX:5:1121:10206:1631,J00121:27:H3GGKBBXX:5:2118:23419:39119,J00121:27:H3GGKBBXX:5:2218:2849:32314;sequence=TACAGCCCTGAATTTTTTATTATTATCTCTGGTTTTGCATAGATATATTTTATAATTTAATTACTGAAAAACAGAATAAATTCATTTG;start=343520;subtype=IES;support_ref=98;support_variant=26;type=IES;
scaffold51_31_with_IES	MILORD	internal_eliminated_sequence	344023	344094	.	.	.	ID=MILORD.31.344023.344094;Name=MILORD.31.344023.344094;bounded_by_ta=TRUE;common_boundary=Both;end=344094;ies_id=IESPGM.PTET51.1.31.332865;ies_left_dist=0;ies_min_dist=0;ies_right_dist=0;junction_seq=aaaccaattaaatcgTAacaccaaccactcat;read_names=J00121:27:H3GGKBBXX:5:1102:12855:34459,J00121:27:H3GGKBBXX:5:1104:14072:21412,J00121:27:H3GGKBBXX:5:1215:21054:28094,J00121:27:H3GGKBBXX:5:2207:13555:17386,J00121:27:H3GGKBBXX:5:1210:19289:5517,J00121:27:H3GGKBBXX:5:2218:6005:36552,J00121:27:H3GGKBBXX:5:1210:2757:38064,J00121:27:H3GGKBBXX:5:2217:17858:13799,J00121:27:H3GGKBBXX:5:2113:15087:40156,J00121:27:H3GGKBBXX:5:2214:14418:28270,J00121:27:H3GGKBBXX:5:2120:21085:18476,J00121:27:H3GGKBBXX:5:1205:10054:12058,J00121:27:H3GGKBBXX:5:2216:8734:26195,J00121:27:H3GGKBBXX:5:1226:22506:6765,J00121:27:H3GGKBBXX:5:2126:10023:3811,J00121:27:H3GGKBBXX:5:1106:11586:48474,J00121:27:H3GGKBBXX:5:1225:21785:35514,J00121:27:H3GGKBBXX:5:1204:3427:18441,J00121:27:H3GGKBBXX:5:1111:28655:38627,J00121:27:H3GGKBBXX:5:1209:26697:27496,J00121:27:H3GGKBBXX:5:1215:10470:7257,J00121:27:H3GGKBBXX:5:2215:28798:34688,J00121:27:H3GGKBBXX:5:2121:26920:30661,J00121:27:H3GGKBBXX:5:2110:29264:20058,J00121:27:H3GGKBBXX:5:2113:26332:30169,J00121:27:H3GGKBBXX:5:2219:7385:1525,J00121:27:H3GGKBBXX:5:2214:27367:4567,J00121:27:H3GGKBBXX:5:1111:21521:47928,J00121:27:H3GGKBBXX:5:2117:27559:15100,J00121:27:H3GGKBBXX:5:2203:3041:2510,J00121:27:H3GGKBBXX:5:1216:2767:14519,J00121:27:H3GGKBBXX:5:2118:24505:45221,J00121:27:H3GGKBBXX:5:2117:27691:15152,J00121:27:H3GGKBBXX:5:1121:24596:47700,J00121:27:H3GGKBBXX:5:1210:10987:40156,J00121:27:H3GGKBBXX:5:1204:23744:28709,J00121:27:H3GGKBBXX:5:1114:21318:5798,J00121:27:H3GGKBBXX:5:1121:23287:47331,J00121:27:H3GGKBBXX:5:2204:29518:32033,J00121:27:H3GGKBBXX:5:1127:27904:6378,J00121:27:H3GGKBBXX:5:2222:22150:8541,J00121:27:H3GGKBBXX:5:1218:28929:14484,J00121:27:H3GGKBBXX:5:2113:15442:12919,J00121:27:H3GGKBBXX:5:2202:17766:41915,J00121:27:H3GGKBBXX:5:2101:8877:28129,J00121:27:H3GGKBBXX:5:2217:22110:33791,J00121:27:H3GGKBBXX:5:1110:7385:48052,J00121:27:H3GGKBBXX:5:2118:9110:6976,J00121:27:H3GGKBBXX:5:2201:22709:17421,J00121:27:H3GGKBBXX:5:1201:27082:10159,J00121:27:H3GGKBBXX:5:2122:4046:9350,J00121:27:H3GGKBBXX:5:2226:30066:43744,J00121:27:H3GGKBBXX:5:1108:9577:20902,J00121:27:H3GGKBBXX:5:1210:10967:39840;sequence=TACACTAAATTTTATTCTTCTTTCTAAATGTGAATTTATCAAAATTATTATTATTTTATTATTCTTGATCTG;start=344023;subtype=IES;support_ref=84;support_variant=54;type=IES;
scaffold51_31_with_IES	MILORD	internal_eliminated_sequence	344831	344859	.	.	.	ID=MILORD.31.344831.344859;Name=MILORD.31.344831.344859;bounded_by_ta=TRUE;common_boundary=Both;end=344859;ies_id=IESPGM.PTET51.1.31.333601;ies_left_dist=0;ies_min_dist=0;ies_right_dist=0;junction_seq=aatttgcaaaaattgTAagagtaacgaagcat;read_names=J00121:27:H3GGKBBXX:5:1207:2108:22555,J00121:27:H3GGKBBXX:5:2211:8359:11513,J00121:27:H3GGKBBXX:5:2209:15788:29378,J00121:27:H3GGKBBXX:5:2113:16843:47383,J00121:27:H3GGKBBXX:5:2205:12743:11266,J00121:27:H3GGKBBXX:5:2202:22526:21993,J00121:27:H3GGKBBXX:5:1209:13819:49036,J00121:27:H3GGKBBXX:5:1220:25956:7152,J00121:27:H3GGKBBXX:5:2219:15574:44939,J00121:27:H3GGKBBXX:5:1120:21095:25527,J00121:27:H3GGKBBXX:5:2216:12094:17104,J00121:27:H3GGKBBXX:5:2208:10602:5411,J00121:27:H3GGKBBXX:5:1108:3975:44711,J00121:27:H3GGKBBXX:5:1228:16478:37290,J00121:27:H3GGKBBXX:5:1204:22008:44552,J00121:27:H3GGKBBXX:5:1207:3437:39734,J00121:27:H3GGKBBXX:5:2107:5660:8559,J00121:27:H3GGKBBXX:5:2215:3051:17755,J00121:27:H3GGKBBXX:5:1228:23774:43322,J00121:27:H3GGKBBXX:5:1126:14722:41247,J00121:27:H3GGKBBXX:5:1111:17675:14537,J00121:27:H3GGKBBXX:5:1201:20567:21377,J00121:27:H3GGKBBXX:5:1201:15564:32930,J00121:27:H3GGKBBXX:5:2101:26677:48526,J00121:27:H3GGKBBXX:5:1126:26291:33615,J00121:27:H3GGKBBXX:5:1220:21988:31083,J00121:27:H3GGKBBXX:5:1209:25855:35075;sequence=TATAGTATTTTCAAAATGTATAGCAACCA;start=344831;subtype=IES;support_ref=18;support_variant=27;type=IES;
scaffold51_31_with_IES	MILORD	internal_eliminated_sequence	344849	344875	.	.	.	ID=MILORD.31.344849.344875;Name=MILORD.31.344849.344875;bounded_by_ta=TRUE;common_boundary=None;end=344875;ies_id=IESPGM.PTET51.1.31.333601;ies_left_dist=-18;ies_min_dist=16;ies_right_dist=-16;junction_seq=agtattttcaaaatgTActtaattactcctaa;read_names=J00121:27:H3GGKBBXX:5:1111:31304:25210,J00121:27:H3GGKBBXX:5:1219:3823:15715,J00121:27:H3GGKBBXX:5:1215:9039:32701,J00121:27:H3GGKBBXX:5:1220:8146:21412;sequence=TATAGCAACCATAAGAGTAACGAAGCA;start=344849;subtype=OVERLAPPING;support_ref=2;support_variant=4;type=ALTERNATIVE;
scaffold51_31_with_IES	MILORD	internal_eliminated_sequence	345305	345435	.	.	.	ID=MILORD.31.345305.345435;Name=MILORD.31.345305.345435;bounded_by_ta=TRUE;common_boundary=Both;end=345435;ies_id=IESPGM.PTET51.1.31.334046;ies_left_dist=0;ies_min_dist=0;ies_right_dist=0;junction_seq=aacctactaatgtaaTAtagtaatgtaatttt;read_names=J00121:27:H3GGKBBXX:5:2112:4594:45045,J00121:27:H3GGKBBXX:5:1121:6695:47770,J00121:27:H3GGKBBXX:5:1208:8603:9367,J00121:27:H3GGKBBXX:5:1126:31649:33404,J00121:27:H3GGKBBXX:5:2115:6492:36728,J00121:27:H3GGKBBXX:5:2210:28250:27408,J00121:27:H3GGKBBXX:5:1217:30137:10176,J00121:27:H3GGKBBXX:5:1215:20689:44728,J00121:27:H3GGKBBXX:5:1214:13352:33422,J00121:27:H3GGKBBXX:5:2114:27570:6607,J00121:27:H3GGKBBXX:5:1219:9120:5587,J00121:27:H3GGKBBXX:5:2222:17908:40473,J00121:27:H3GGKBBXX:5:2228:5873:10124,J00121:27:H3GGKBBXX:5:2202:13453:7187,J00121:27:H3GGKBBXX:5:1228:4097:36763,J00121:27:H3GGKBBXX:5:1216:12398:8207,J00121:27:H3GGKBBXX:5:2216:14123:26388,J00121:27:H3GGKBBXX:5:2217:17990:27883,J00121:27:H3GGKBBXX:5:1110:22435:29290,J00121:27:H3GGKBBXX:5:2119:27783:21500,J00121:27:H3GGKBBXX:5:2109:16447:27742,J00121:27:H3GGKBBXX:5:2110:6603:20252,J00121:27:H3GGKBBXX:5:1201:28452:9754,J00121:27:H3GGKBBXX:5:2110:6614:19918,J00121:27:H3GGKBBXX:5:1211:9658:30503,J00121:27:H3GGKBBXX:5:2112:32552:42319,J00121:27:H3GGKBBXX:5:1220:21420:29395,J00121:27:H3GGKBBXX:5:1209:20577:19144,J00121:27:H3GGKBBXX:5:1216:23125:28551,J00121:27:H3GGKBBXX:5:2118:18517:21131,J00121:27:H3GGKBBXX:5:2107:16041:24929,J00121:27:H3GGKBBXX:5:2207:14803:28833,J00121:27:H3GGKBBXX:5:1104:22343:44886,J00121:27:H3GGKBBXX:5:1105:6035:39031,J00121:27:H3GGKBBXX:5:1221:28696:43515,J00121:27:H3GGKBBXX:5:2102:8105:30450,J00121:27:H3GGKBBXX:5:1209:20182:19091,J00121:27:H3GGKBBXX:5:1225:29701:11495,J00121:27:H3GGKBBXX:5:1218:4158:35110,J00121:27:H3GGKBBXX:5:1113:11677:44377,J00121:27:H3GGKBBXX:5:2223:9465:39523,J00121:27:H3GGKBBXX:5:2115:18538:39172;sequence=TATAGTATTTATGTAAAATATATCAATTTATATTTAGTAATTGATAATTAATAAATTAAGAGTCTCCTTTTGAATAAATTATTTTAAAACATCATTAATATCTTTATTGAAAATCTTTTGTGCAAGAGCTT;start=345305;subtype=IES;support_ref=86;support_variant=42;type=IES;
scaffold51_31_with_IES	MILORD	internal_eliminated_sequence	345307	345435	.	.	.	ID=MILORD.31.345307.345435;Name=MILORD.31.345307.345435;bounded_by_ta=TRUE;common_boundary=RIGHT;end=345435;ies_id=IESPGM.PTET51.1.31.334046;ies_left_dist=-2;ies_min_dist=0;ies_right_dist=0;junction_seq=cctactaatgtaataTAtagtaatgtaatttt;read_names=J00121:27:H3GGKBBXX:5:1101:19238:17210,J00121:27:H3GGKBBXX:5:2220:18852:25369;sequence=TAGTATTTATGTAAAATATATCAATTTATATTTAGTAATTGATAATTAATAAATTAAGAGTCTCCTTTTGAATAAATTATTTTAAAACATCATTAATATCTTTATTGAAAATCTTTTGTGCAAGAGCTT;start=345307;subtype=PARTIAL_INTERNAL;support_ref=41;support_variant=2;type=ALTERNATIVE;
scaffold51_31_with_IES	MILORD	internal_eliminated_sequence	345499	345543	.	.	.	ID=MILORD.31.345499.345543;Name=MILORD.31.345499.345543;bounded_by_ta=TRUE;common_boundary=None;end=345543;ies_id=IESPGM.PTET51.1.31.334046;ies_left_dist=-194;ies_min_dist=108;ies_right_dist=-108;junction_seq=atataatggaggagaTAgaagaaatggtattg;read_names=J00121:27:H3GGKBBXX:5:2206:28655:24278;sequence=TAGGGTTTGAGATAATAGGAAATAAAGATATTAAATAAATAATTA;start=345499;subtype=MAC;support_ref=71;support_variant=1;type=CRYPTIC;
scaffold51_31_with_IES	MILORD	internal_eliminated_sequence	349009	349093	.	.	.	ID=MILORD.31.349009.349093;Name=MILORD.31.349009.349093;bounded_by_ta=TRUE;common_boundary=None;end=349093;ies_id=IESPGM.PTET51.1.31.337624;ies_left_dist=5;ies_min_dist=5;ies_right_dist=10;junction_seq=aaacattctgataaaTAattcaccatatcact;read_names=J00121:27:H3GGKBBXX:5:1212:5761:9473;sequence=TATCATACAGTCAAATTGGAAAGTTTCAAAATTATTATTATGGATATTGATTAAAAATAAGTAGAGAAATTTTTAGAACCTTCAA;start=349009;subtype=OVERLAPPING;support_ref=8;support_variant=1;type=ALTERNATIVE;
scaffold51_31_with_IES	MILORD	internal_eliminated_sequence	349009	349103	.	.	.	ID=MILORD.31.349009.349103;Name=MILORD.31.349009.349103;bounded_by_ta=TRUE;common_boundary=RIGHT;end=349103;ies_id=IESPGM.PTET51.1.31.337624;ies_left_dist=5;ies_min_dist=0;ies_right_dist=0;junction_seq=aaacattctgataaaTAtcactttaaacatag;read_names=J00121:27:H3GGKBBXX:5:2209:24688:29290;sequence=TATCATACAGTCAAATTGGAAAGTTTCAAAATTATTATTATGGATATTGATTAAAAATAAGTAGAGAAATTTTTAGAACCTTCAATAATTCACCA;start=349009;subtype=PARTIAL_EXTERNAL;support_ref=8;support_variant=1;type=ALTERNATIVE;
scaffold51_31_with_IES	MILORD	internal_eliminated_sequence	349014	349103	.	.	.	ID=MILORD.31.349014.349103;Name=MILORD.31.349014.349103;bounded_by_ta=TRUE;common_boundary=Both;end=349103;ies_id=IESPGM.PTET51.1.31.337624;ies_left_dist=0;ies_min_dist=0;ies_right_dist=0;junction_seq=ttctgataaatatcaTAtcactttaaacatag;read_names=J00121:27:H3GGKBBXX:5:1124:24271:2791,J00121:27:H3GGKBBXX:5:2212:21004:6976,J00121:27:H3GGKBBXX:5:1109:9719:15557,J00121:27:H3GGKBBXX:5:2120:24616:10985,J00121:27:H3GGKBBXX:5:2218:14529:33949,J00121:27:H3GGKBBXX:5:1109:29965:47331,J00121:27:H3GGKBBXX:5:2223:24028:46399,J00121:27:H3GGKBBXX:5:1213:14976:47102,J00121:27:H3GGKBBXX:5:1114:23865:32578,J00121:27:H3GGKBBXX:5:1215:16346:14801,J00121:27:H3GGKBBXX:5:1124:14143:8488,J00121:27:H3GGKBBXX:5:2107:31040:20885,J00121:27:H3GGKBBXX:5:1115:5629:32525,J00121:27:H3GGKBBXX:5:2109:29061:35075,J00121:27:H3GGKBBXX:5:1220:25459:40332,J00121:27:H3GGKBBXX:5:2108:20851:20041,J00121:27:H3GGKBBXX:5:2218:24718:12532,J00121:27:H3GGKBBXX:5:1217:13859:16225,J00121:27:H3GGKBBXX:5:2121:10429:42249,J00121:27:H3GGKBBXX:5:2224:15919:11495,J00121:27:H3GGKBBXX:5:1202:27509:2246,J00121:27:H3GGKBBXX:5:1203:17462:19478,J00121:27:H3GGKBBXX:5:2224:16234:11618,J00121:27:H3GGKBBXX:5:2112:5660:35462,J00121:27:H3GGKBBXX:5:2119:3772:11794,J00121:27:H3GGKBBXX:5:2227:27397:21817,J00121:27:H3GGKBBXX:5:1216:21897:42776,J00121:27:H3GGKBBXX:5:1124:18000:42179,J00121:27:H3GGKBBXX:5:2214:24799:15944,J00121:27:H3GGKBBXX:5:2214:27377:48755,J00121:27:H3GGKBBXX:5:1117:22972:40737,J00121:27:H3GGKBBXX:5:2218:26159:21324,J00121:27:H3GGKBBXX:5:1102:9475:20726,J00121:27:H3GGKBBXX:5:1118:8897:3829,J00121:27:H3GGKBBXX:5:1226:23206:31962,J00121:27:H3GGKBBXX:5:1107:14296:20674,J00121:27:H3GGKBBXX:5:1202:15767:19074,J00121:27:H3GGKBBXX:5:2103:18984:10862,J00121:27:H3GGKBBXX:5:1125:17269:33457,J00121:27:H3GGKBBXX:5:1105:6634:41616,J00121:27:H3GGKBBXX:5:2201:22668:28674,J00121:27:H3GGKBBXX:5:2124:29924:44236,J00121:27:H3GGKBBXX:5:1214:29000:42179,J00121:27:H3GGKBBXX:5:1226:29396:10159,J00121:27:H3GGKBBXX:5:1206:28270:31910,J00121:27:H3GGKBBXX:5:1102:13311:33668,J00121:27:H3GGKBBXX:5:2203:4553:40719,J00121:27:H3GGKBBXX:5:1219:28026:9684,J00121:27:H3GGKBBXX:5:1225:28178:39734,J00121:27:H3GGKBBXX:5:1126:9597:23751,J00121:27:H3GGKBBXX:5:1116:15422:45555,J00121:27:H3GGKBBXX:5:2228:4604:35004,J00121:27:H3GGKBBXX:5:2118:25134:33862,J00121:27:H3GGKBBXX:5:1224:6319:34741,J00121:27:H3GGKBBXX:5:1125:19644:29870,J00121:27:H3GGKBBXX:5:1119:20892:3547,J00121:27:H3GGKBBXX:5:1226:27874:13886,J00121:27:H3GGKBBXX:5:1127:5101:20568,J00121:27:H3GGKBBXX:5:1113:25591:5956,J00121:27:H3GGKBBXX:5:1208:12865:8664,J00121:27:H3GGKBBXX:5:1111:30431:28411,J00121:27:H3GGKBBXX:5:1125:11343:22766,J00121:27:H3GGKBBXX:5:2218:23967:16717,J00121:27:H3GGKBBXX:5:1102:28047:8207,J00121:27:H3GGKBBXX:5:1122:15229:2246,J00121:27:H3GGKBBXX:5:2222:18101:40666,J00121:27:H3GGKBBXX:5:1214:3275:9174,J00121:27:H3GGKBBXX:5:2228:14387:44500,J00121:27:H3GGKBBXX:5:1213:26595:39629,J00121:27:H3GGKBBXX:5:2211:12428:6958,J00121:27:H3GGKBBXX:5:2205:4127:18388,J00121:27:H3GGKBBXX:5:2228:21785:4567,J00121:27:H3GGKBBXX:5:1120:13423:15996,J00121:27:H3GGKBBXX:5:2219:12855:4532,J00121:27:H3GGKBBXX:5:1221:11546:40666,J00121:27:H3GGKBBXX:5:1127:20080:33299,J00121:27:H3GGKBBXX:5:2227:18832:22168,J00121:27:H3GGKBBXX:5:2203:8592:12620,J00121:27:H3GGKBBXX:5:2228:4614:22186,J00121:27:H3GGKBBXX:5:2111:9323:21553;sequence=TACAGTCAAATTGGAAAGTTTCAAAATTATTATTATGGATATTGATTAAAAATAAGTAGAGAAATTTTTAGAACCTTCAATAATTCACCA;start=349014;subtype=IES;support_ref=8;support_variant=80;type=IES;
scaffold51_31_with_IES	MILORD	internal_eliminated_sequence	350709	350752	.	.	.	ID=MILORD.31.350709.350752;Name=MILORD.31.350709.350752;bounded_by_ta=TRUE;common_boundary=Both;end=350752;ies_id=IESPGM.PTET51.1.31.339229;ies_left_dist=0;ies_min_dist=0;ies_right_dist=0;junction_seq=atattagcttagtaaTAgatcgaagagctggt;read_names=J00121:27:H3GGKBBXX:5:2126:2625:20392,J00121:27:H3GGKBBXX:5:1128:30827:10915,J00121:27:H3GGKBBXX:5:2109:17259:19584,J00121:27:H3GGKBBXX:5:1213:6492:39647,J00121:27:H3GGKBBXX:5:2212:20994:16559,J00121:27:H3GGKBBXX:5:2227:21826:41423,J00121:27:H3GGKBBXX:5:1101:29224:26107,J00121:27:H3GGKBBXX:5:1114:4635:10968,J00121:27:H3GGKBBXX:5:1127:29447:17245,J00121:27:H3GGKBBXX:5:1108:26078:32824,J00121:27:H3GGKBBXX:5:1210:7740:42724,J00121:27:H3GGKBBXX:5:2119:4513:9807,J00121:27:H3GGKBBXX:5:2123:29762:31576,J00121:27:H3GGKBBXX:5:2217:6035:27883,J00121:27:H3GGKBBXX:5:2226:16965:14080,J00121:27:H3GGKBBXX:5:2225:22353:1683,J00121:27:H3GGKBBXX:5:1124:26088:28622,J00121:27:H3GGKBBXX:5:2118:12165:32560,J00121:27:H3GGKBBXX:5:2206:21846:22327,J00121:27:H3GGKBBXX:5:1111:21724:11108,J00121:27:H3GGKBBXX:5:2219:10825:12304,J00121:27:H3GGKBBXX:5:1213:21816:18968,J00121:27:H3GGKBBXX:5:1110:23297:31593,J00121:27:H3GGKBBXX:5:2117:6147:1736,J00121:27:H3GGKBBXX:5:2211:16955:33510,J00121:27:H3GGKBBXX:5:2113:17178:35374,J00121:27:H3GGKBBXX:5:2121:21643:42583,J00121:27:H3GGKBBXX:5:1117:11951:26635,J00121:27:H3GGKBBXX:5:2223:7862:37132,J00121:27:H3GGKBBXX:5:2224:9871:41528,J00121:27:H3GGKBBXX:5:2227:22374:40649,J00121:27:H3GGKBBXX:5:2212:4756:6290,J00121:27:H3GGKBBXX:5:1126:12834:23768,J00121:27:H3GGKBBXX:5:1222:5842:16753,J00121:27:H3GGKBBXX:5:1223:20456:17597,J00121:27:H3GGKBBXX:5:1225:21004:15311,J00121:27:H3GGKBBXX:5:2217:25682:32560,J00121:27:H3GGKBBXX:5:1113:12286:17122,J00121:27:H3GGKBBXX:5:1227:6573:48474,J00121:27:H3GGKBBXX:5:1111:8288:5446,J00121:27:H3GGKBBXX:5:1117:11546:17350,J00121:27:H3GGKBBXX:5:1207:28036:18845,J00121:27:H3GGKBBXX:5:1125:22313:35514,J00121:27:H3GGKBBXX:5:1106:9222:31189,J00121:27:H3GGKBBXX:5:2203:17726:3829,J00121:27:H3GGKBBXX:5:1203:8166:6220,J00121:27:H3GGKBBXX:5:1125:16417:34793,J00121:27:H3GGKBBXX:5:2207:31527:9631,J00121:27:H3GGKBBXX:5:1226:25743:14625,J00121:27:H3GGKBBXX:5:2213:25865:17544,J00121:27:H3GGKBBXX:5:2121:21673:42847,J00121:27:H3GGKBBXX:5:1109:23622:30960,J00121:27:H3GGKBBXX:5:1125:25905:41598,J00121:27:H3GGKBBXX:5:2225:19309:46346,J00121:27:H3GGKBBXX:5:2215:6725:29290;sequence=TATAGGTGATTTCTATGAGGTAAATGAAATTAATAATTCAATTA;start=350709;subtype=IES;support_ref=36;support_variant=55;type=IES;
scaffold51_31_with_IES	MILORD	internal_eliminated_sequence	351778	351904	.	.	.	ID=MILORD.31.351778.351904;Name=MILORD.31.351778.351904;bounded_by_ta=TRUE;common_boundary=Both;end=351904;ies_id=IESPGM.PTET51.1.31.340254;ies_left_dist=0;ies_min_dist=0;ies_right_dist=0;junction_seq=ttgataagaaacttaTAgtaaaaacatataaa;read_names=J00121:27:H3GGKBBXX:5:2206:9394:32226,J00121:27:H3GGKBBXX:5:1104:4076:46223,J00121:27:H3GGKBBXX:5:1207:5934:48139,J00121:27:H3GGKBBXX:5:1215:4726:43023,J00121:27:H3GGKBBXX:5:1220:3549:48052,J00121:27:H3GGKBBXX:5:2224:19999:46346,J00121:27:H3GGKBBXX:5:2214:2788:26265,J00121:27:H3GGKBBXX:5:2216:20050:35145,J00121:27:H3GGKBBXX:5:1119:19177:34407,J00121:27:H3GGKBBXX:5:1210:13179:22502,J00121:27:H3GGKBBXX:5:2225:12479:30644,J00121:27:H3GGKBBXX:5:1221:14062:43585,J00121:27:H3GGKBBXX:5:2220:5132:2615,J00121:27:H3GGKBBXX:5:1216:28483:16489,J00121:27:H3GGKBBXX:5:2218:19207:12937,J00121:27:H3GGKBBXX:5:2103:6553:21500,J00121:27:H3GGKBBXX:5:2226:17442:35057,J00121:27:H3GGKBBXX:5:2113:5852:26406,J00121:27:H3GGKBBXX:5:2208:27316:13517,J00121:27:H3GGKBBXX:5:2213:23784:17421,J00121:27:H3GGKBBXX:5:1107:16254:12462,J00121:27:H3GGKBBXX:5:2126:12073:1595,J00121:27:H3GGKBBXX:5:2209:17523:2176,J00121:27:H3GGKBBXX:5:1214:7872:23856,J00121:27:H3GGKBBXX:5:1103:18304:19460,J00121:27:H3GGKBBXX:5:1201:27651:33440,J00121:27:H3GGKBBXX:5:1218:20425:16418,J00121:27:H3GGKBBXX:5:1104:26453:24120,J00121:27:H3GGKBBXX:5:2111:25185:27619,J00121:27:H3GGKBBXX:5:2208:7212:46909,J00121:27:H3GGKBBXX:5:2102:13514:38978,J00121:27:H3GGKBBXX:5:2216:12023:17263,J00121:27:H3GGKBBXX:5:2224:7253:10510;sequence=TATTGTTGATCACAATATTATTTTTATAATTCCATATATCCAAAATATTGTAAAGACTTATTATGGATTTGGAGATTGAAAATAAAATGGAGTCTTGAGAAAAATAAAGAAATTTCAAATCTGAATG;start=351778;subtype=IES;support_ref=36;support_variant=33;type=IES;
scaffold51_31_with_IES	MILORD	internal_eliminated_sequence	355222	355247	.	.	.	ID=MILORD.31.355222.355247;Name=MILORD.31.355222.355247;bounded_by_ta=TRUE;common_boundary=Both;end=355247;ies_id=IESPGM.PTET51.1.31.343571;ies_left_dist=0;ies_min_dist=0;ies_right_dist=0;junction_seq=ctaaaatgatgatatTActttggatacataat;read_names=J00121:27:H3GGKBBXX:5:2121:17543:25316,J00121:27:H3GGKBBXX:5:2227:29346:46821,J00121:27:H3GGKBBXX:5:2222:19299:36411,J00121:27:H3GGKBBXX:5:2226:12672:47506,J00121:27:H3GGKBBXX:5:2219:13981:7961,J00121:27:H3GGKBBXX:5:2226:26058:19249,J00121:27:H3GGKBBXX:5:1217:27509:17122,J00121:27:H3GGKBBXX:5:1228:15666:12638,J00121:27:H3GGKBBXX:5:2102:17695:5077,J00121:27:H3GGKBBXX:5:1126:16762:5710,J00121:27:H3GGKBBXX:5:2225:29000:4057,J00121:27:H3GGKBBXX:5:1122:29244:10739,J00121:27:H3GGKBBXX:5:2107:15909:32578,J00121:27:H3GGKBBXX:5:1201:7070:31822,J00121:27:H3GGKBBXX:5:1104:16823:4549,J00121:27:H3GGKBBXX:5:2106:19481:33492,J00121:27:H3GGKBBXX:5:2211:12236:28323,J00121:27:H3GGKBBXX:5:1127:29193:29325,J00121:27:H3GGKBBXX:5:1205:14996:15135,J00121:27:H3GGKBBXX:5:1214:6380:11812,J00121:27:H3GGKBBXX:5:1207:28554:41862,J00121:27:H3GGKBBXX:5:2222:6837:43972,J00121:27:H3GGKBBXX:5:2209:8684:6765,J00121:27:H3GGKBBXX:5:1204:26971:36974,J00121:27:H3GGKBBXX:5:1105:31578:25404,J00121:27:H3GGKBBXX:5:2119:17726:27567,J00121:27:H3GGKBBXX:5:2228:24941:40420,J00121:27:H3GGKBBXX:5:2110:22962:1789,J00121:27:H3GGKBBXX:5:1219:23987:8699,J00121:27:H3GGKBBXX:5:2212:17452:29237,J00121:27:H3GGKBBXX:5:2120:27559:16717,J00121:27:H3GGKBBXX:5:1224:8633:16981,J00121:27:H3GGKBBXX:5:1218:11353:40543,J00121:27:H3GGKBBXX:5:2221:7781:31189,J00121:27:H3GGKBBXX:5:1114:6157:35233,J00121:27:H3GGKBBXX:5:1126:28087:15100;sequence=TAAAGTTTAAATGATTTTAATGATTA;start=355222;subtype=IES;support_ref=12;support_variant=36;type=IES;
scaffold51_31_with_IES	MILORD	internal_eliminated_sequence	356148	356173	.	.	.	ID=MILORD.31.356148.356173;Name=MILORD.31.356148.356173;bounded_by_ta=TRUE;common_boundary=Both;end=356173;ies_id=IESPGM.PTET51.1.31.344471;ies_left_dist=0;ies_min_dist=0;ies_right_dist=0;junction_seq=ttcaataggattttgTAaaattttaacaagaa;read_names=J00121:27:H3GGKBBXX:5:1201:6898:1560,J00121:27:H3GGKBBXX:5:1120:18751:22661,J00121:27:H3GGKBBXX:5:1221:19329:13886,J00121:27:H3GGKBBXX:5:1221:17472:5851,J00121:27:H3GGKBBXX:5:2226:31558:26177,J00121:27:H3GGKBBXX:5:2104:11830:26846,J00121:27:H3GGKBBXX:5:2114:14681:5798,J00121:27:H3GGKBBXX:5:2209:14590:25439,J00121:27:H3GGKBBXX:5:1219:18974:26177,J00121:27:H3GGKBBXX:5:1122:10592:43304,J00121:27:H3GGKBBXX:5:2102:7466:25333,J00121:27:H3GGKBBXX:5:1214:23267:25210,J00121:27:H3GGKBBXX:5:2120:5589:25246,J00121:27:H3GGKBBXX:5:1219:6918:1314,J00121:27:H3GGKBBXX:5:2215:8491:20955,J00121:27:H3GGKBBXX:5:2106:7415:21658,J00121:27:H3GGKBBXX:5:2101:14448:11829,J00121:27:H3GGKBBXX:5:1127:9536:16471,J00121:27:H3GGKBBXX:5:1124:11343:44746,J00121:27:H3GGKBBXX:5:2111:13778:23997,J00121:27:H3GGKBBXX:5:2226:25976:23892,J00121:27:H3GGKBBXX:5:2117:5578:21149,J00121:27:H3GGKBBXX:5:1225:27590:18142,J00121:27:H3GGKBBXX:5:1102:2006:24771,J00121:27:H3GGKBBXX:5:2114:16478:4690,J00121:27:H3GGKBBXX:5:2102:3742:3371,J00121:27:H3GGKBBXX:5:2101:14732:33844,J00121:27:H3GGKBBXX:5:1202:21034:19337,J00121:27:H3GGKBBXX:5:2114:26626:47981,J00121:27:H3GGKBBXX:5:2226:26271:2633,J00121:27:H3GGKBBXX:5:1207:9191:22098,J00121:27:H3GGKBBXX:5:1220:25215:19865,J00121:27:H3GGKBBXX:5:1203:30289:48421,J00121:27:H3GGKBBXX:5:2205:6319:21025,J00121:27:H3GGKBBXX:5:1125:10490:31312,J00121:27:H3GGKBBXX:5:1222:9577:15592,J00121:27:H3GGKBBXX:5:1202:27133:28604,J00121:27:H3GGKBBXX:5:2203:25449:3108,J00121:27:H3GGKBBXX:5:2119:22556:38398,J00121:27:H3GGKBBXX:5:2126:22678:42829,J00121:27:H3GGKBBXX:5:1122:5812:21236,J00121:27:H3GGKBBXX:5:1214:8826:40737,J00121:27:H3GGKBBXX:5:1114:19806:8137,J00121:27:H3GGKBBXX:5:1114:23064:7134,J00121:27:H3GGKBBXX:5:1119:30919:6853,J00121:27:H3GGKBBXX:5:1208:11393:10018,J00121:27:H3GGKBBXX:5:2120:16812:8541,J00121:27:H3GGKBBXX:5:1103:14012:7240,J00121:27:H3GGKBBXX:5:2110:15016:31171,J00121:27:H3GGKBBXX:5:1103:19319:33141;sequence=TATAGAAAATGTGATTCCATCGACTA;start=356148;subtype=IES;support_ref=66;support_variant=50;type=IES;
scaffold51_31_with_IES	MILORD	internal_eliminated_sequence	358540	359008	.	.	.	ID=MILORD.31.358540.359008;Name=MILORD.31.358540.359008;bounded_by_ta=TRUE;common_boundary=Both;end=359008;ies_id=IESPGM.PTET51.1.31.346837;ies_left_dist=0;ies_min_dist=0;ies_right_dist=0;junction_seq=ttataagaatcattgTAataagcttaagttac;read_names=J00121:27:H3GGKBBXX:5:2102:12601:9121,J00121:27:H3GGKBBXX:5:2115:12134:40948,J00121:27:H3GGKBBXX:5:1124:26880:46451,J00121:27:H3GGKBBXX:5:2210:19187:42653,J00121:27:H3GGKBBXX:5:2107:25550:25439,J00121:27:H3GGKBBXX:5:2227:4574:43181,J00121:27:H3GGKBBXX:5:1224:16843:33211;sequence=TATAGTAGATATTTTAATAATTTGATAAATAATTATGAGTCAAGACTGGCATATAAACAATTTTTTGGGATTTATTCCCACCAAAGTTTCTGAAATTGAGATTGAAGAGGCTTCTTATACTTTACCCAAATAGGCTGGACTTTGTGGTATGGAGTTAGAAATCCCTCCTATACAGAATATCTAATTGAGCTAAGGTTCTAATCCGTTGGTAATACTGCAAGGATAACATAAAGGTAGAAATTCTACCTTGTTTAGGAGAAAAGAAAACATAAATTATATAAAATCATATCATCTTTTCAAATTAATTACTACCTTTTAATTATATATTTTCTACAAATTTATGTCATTTCTTGCTTTTAATTCTAATACTAATTTTATGTCCAATGTATTAAGATTTTATTACAATTATTATAATAATCATTACAAAATTGAGATTATATAATACTTTAATATATTAAAAACTTGACTG;start=358540;subtype=IES;support_ref=84;support_variant=7;type=IES;
scaffold51_31_with_IES	MILORD	internal_eliminated_sequence	360618	360644	.	.	.	ID=MILORD.31.360618.360644;Name=MILORD.31.360618.360644;bounded_by_ta=TRUE;common_boundary=None;end=360644;ies_id=IESPGM.PTET51.1.31.348613;ies_left_dist=167;ies_min_dist=167;ies_right_dist=246;junction_seq=attagagtgcacaatTAttctaattagataaa;read_names=J00121:27:H3GGKBBXX:5:1201:14529:31593;sequence=TATAATAAAATAGTAATGCATCCAATA;start=360618;subtype=MAC;support_ref=112;support_variant=1;type=CRYPTIC;
scaffold51_31_with_IES	MILORD	internal_eliminated_sequence	360776	360890	.	.	.	ID=MILORD.31.360776.360890;Name=MILORD.31.360776.360890;bounded_by_ta=TRUE;common_boundary=RIGHT;end=360890;ies_id=IESPGM.PTET51.1.31.348613;ies_left_dist=9;ies_min_dist=0;ies_right_dist=0;junction_seq=atagaattatcatgaTAataaaattgacattt;read_names=J00121:27:H3GGKBBXX:5:2224:9404:42056,J00121:27:H3GGKBBXX:5:2121:28838:10000,J00121:27:H3GGKBBXX:5:2107:19999:30591,J00121:27:H3GGKBBXX:5:1128:8440:47700,J00121:27:H3GGKBBXX:5:2115:10379:8119,J00121:27:H3GGKBBXX:5:2223:21268:15768,J00121:27:H3GGKBBXX:5:2201:21095:16032,J00121:27:H3GGKBBXX:5:1205:14113:42056,J00121:27:H3GGKBBXX:5:2108:13687:1859;sequence=TACATTAAATATGGGTATAAAAATAGTTTTTTTAAAGGTTTAGTGGATCTATTTTTAAAGTAATTATTTTTTCAATTTAATTTAAAATTTAAATTAATATTTCCTTTATCATCTG;start=360776;subtype=PARTIAL_EXTERNAL;support_ref=114;support_variant=9;type=ALTERNATIVE;
scaffold51_31_with_IES	MILORD	internal_eliminated_sequence	360785	360890	.	.	.	ID=MILORD.31.360785.360890;Name=MILORD.31.360785.360890;bounded_by_ta=TRUE;common_boundary=Both;end=360890;ies_id=IESPGM.PTET51.1.31.348613;ies_left_dist=0;ies_min_dist=0;ies_right_dist=0;junction_seq=tcatgatacattaaaTAataaaattgacattt;read_names=J00121:27:H3GGKBBXX:5:1219:9323:24261,J00121:27:H3GGKBBXX:5:2210:8917:12093,J00121:27:H3GGKBBXX:5:2211:19603:4127,J00121:27:H3GGKBBXX:5:2114:24342:27602,J00121:27:H3GGKBBXX:5:1206:26189:27320,J00121:27:H3GGKBBXX:5:1220:18619:1402,J00121:27:H3GGKBBXX:5:2204:23774:25843,J00121:27:H3GGKBBXX:5:2228:2920:8770,J00121:27:H3GGKBBXX:5:2208:17289:12884,J00121:27:H3GGKBBXX:5:1207:21572:10809,J00121:27:H3GGKBBXX:5:1114:11353:15504,J00121:27:H3GGKBBXX:5:2201:25053:37343,J00121:27:H3GGKBBXX:5:2207:18619:17509,J00121:27:H3GGKBBXX:5:2126:10155:21729,J00121:27:H3GGKBBXX:5:1121:11272:21272,J00121:27:H3GGKBBXX:5:1123:8745:27373,J00121:27:H3GGKBBXX:5:2228:14773:28252,J00121:27:H3GGKBBXX:5:1213:22841:16137,J00121:27:H3GGKBBXX:5:1201:9496:26846,J00121:27:H3GGKBBXX:5:1222:20456:35497;sequence=TATGGGTATAAAAATAGTTTTTTTAAAGGTTTAGTGGATCTATTTTTAAAGTAATTATTTTTTCAATTTAATTTAAAATTTAAATTAATATTTCCTTTATCATCTG;start=360785;subtype=IES;support_ref=108;support_variant=20;type=IES;
scaffold51_31_with_IES	MILORD	internal_eliminated_sequence	362694	362724	.	.	.	ID=MILORD.31.362694.362724;Name=MILORD.31.362694.362724;bounded_by_ta=TRUE;common_boundary=Both;end=362724;ies_id=IESPGM.PTET51.1.31.350348;ies_left_dist=0;ies_min_dist=0;ies_right_dist=0;junction_seq=atttattgtatctagTAcccattctgacggat;read_names=J00121:27:H3GGKBBXX:5:1107:5203:31716,J00121:27:H3GGKBBXX:5:2121:10044:34160,J00121:27:H3GGKBBXX:5:2209:28361:22291,J00121:27:H3GGKBBXX:5:1223:10206:11055,J00121:27:H3GGKBBXX:5:2118:15382:46645,J00121:27:H3GGKBBXX:5:2121:3945:5903;sequence=TACAGTTATTTTATTTGAAATAAATAAACTA;start=362694;subtype=IES;support_ref=0;support_variant=6;type=IES;
scaffold51_31_with_IES	MILORD	internal_eliminated_sequence	362938	363005	.	.	.	ID=MILORD.31.362938.363005;Name=MILORD.31.362938.363005;bounded_by_ta=TRUE;common_boundary=Both;end=363005;ies_id=IESPGM.PTET51.1.31.350561;ies_left_dist=0;ies_min_dist=0;ies_right_dist=0;junction_seq=ttctttttttaaggaTAtgatataaattacga;read_names=J00121:27:H3GGKBBXX:5:1212:30695:6677,J00121:27:H3GGKBBXX:5:2208:5700:9754,J00121:27:H3GGKBBXX:5:2220:17401:32912,J00121:27:H3GGKBBXX:5:2120:4219:2791,J00121:27:H3GGKBBXX:5:1128:17432:40596,J00121:27:H3GGKBBXX:5:1215:25510:29378,J00121:27:H3GGKBBXX:5:1111:23399:14889,J00121:27:H3GGKBBXX:5:2109:16884:45484,J00121:27:H3GGKBBXX:5:1204:13484:33967,J00121:27:H3GGKBBXX:5:1120:6745:17509,J00121:27:H3GGKBBXX:5:1210:15950:39893,J00121:27:H3GGKBBXX:5:1201:30858:31083,J00121:27:H3GGKBBXX:5:1116:23104:41669,J00121:27:H3GGKBBXX:5:2227:12023:3512,J00121:27:H3GGKBBXX:5:2110:26078:10106,J00121:27:H3GGKBBXX:5:2212:2179:29255,J00121:27:H3GGKBBXX:5:1128:23876:31892,J00121:27:H3GGKBBXX:5:1114:18741:9807,J00121:27:H3GGKBBXX:5:1223:17868:12058,J00121:27:H3GGKBBXX:5:2119:18446:3354,J00121:27:H3GGKBBXX:5:1121:3143:30925;sequence=TACAGATTTGTATTCAAATTAATTTAAAAAATATAGAATTTGCAGATTATTTTATTTCTTCTATGCTG;start=362938;subtype=IES;support_ref=78;support_variant=21;type=IES;
scaffold51_31_with_IES	MILORD	internal_eliminated_sequence	364447	364539	.	.	.	ID=MILORD.31.364447.364539;Name=MILORD.31.364447.364539;bounded_by_ta=TRUE;common_boundary=Both;end=364539;ies_id=IESPGM.PTET51.1.31.352002;ies_left_dist=0;ies_min_dist=0;ies_right_dist=0;junction_seq=agccactgattattcTAcgagtatagatattt;read_names=J00121:27:H3GGKBBXX:5:2106:11190:36780,J00121:27:H3GGKBBXX:5:1121:20060:48597,J00121:27:H3GGKBBXX:5:2225:8755:21518,J00121:27:H3GGKBBXX:5:1120:23723:45133,J00121:27:H3GGKBBXX:5:2220:7273:1297,J00121:27:H3GGKBBXX:5:2208:3376:30169,J00121:27:H3GGKBBXX:5:1127:8227:18318,J00121:27:H3GGKBBXX:5:1226:24809:41634,J00121:27:H3GGKBBXX:5:2118:9465:27637,J00121:27:H3GGKBBXX:5:1128:11089:40473,J00121:27:H3GGKBBXX:5:1227:31193:48685,J00121:27:H3GGKBBXX:5:2215:27093:21571,J00121:27:H3GGKBBXX:5:1126:14742:14625,J00121:27:H3GGKBBXX:5:2101:15859:15821,J00121:27:H3GGKBBXX:5:1110:9688:2879,J00121:27:H3GGKBBXX:5:2222:15757:30239,J00121:27:H3GGKBBXX:5:1210:25347:7574,J00121:27:H3GGKBBXX:5:2211:23175:20410,J00121:27:H3GGKBBXX:5:1206:19542:31312,J00121:27:H3GGKBBXX:5:1118:21024:8031,J00121:27:H3GGKBBXX:5:2101:24129:13588,J00121:27:H3GGKBBXX:5:2225:5264:11601,J00121:27:H3GGKBBXX:5:2217:19654:42583,J00121:27:H3GGKBBXX:5:2211:28574:25122,J00121:27:H3GGKBBXX:5:2228:22820:9596,J00121:27:H3GGKBBXX:5:2203:7375:40614;sequence=TACAGTATATTACTACTTTTTATATTATTTTTAATAAGTATTTTTCAATTGTTTTATTAAAATATATTCTATAATAAGTAATTCAATCATCTG;start=364447;subtype=IES;support_ref=2;support_variant=26;type=IES;
scaffold51_31_with_IES	MILORD	internal_eliminated_sequence	365438	365505	.	.	.	ID=MILORD.31.365438.365505;Name=MILORD.31.365438.365505;bounded_by_ta=TRUE;common_boundary=Both;end=365505;ies_id=IESPGM.PTET51.1.31.352900;ies_left_dist=0;ies_min_dist=0;ies_right_dist=0;junction_seq=ggaatctaaaagttaTActaagaaatcttaaa;read_names=J00121:27:H3GGKBBXX:5:2206:21268:30222,J00121:27:H3GGKBBXX:5:1114:15757:21940,J00121:27:H3GGKBBXX:5:1110:21663:32736,J00121:27:H3GGKBBXX:5:1125:30716:3688,J00121:27:H3GGKBBXX:5:1201:14357:8013,J00121:27:H3GGKBBXX:5:2222:20699:18827,J00121:27:H3GGKBBXX:5:2114:14154:6607,J00121:27:H3GGKBBXX:5:1121:29812:16682,J00121:27:H3GGKBBXX:5:1210:16934:25316,J00121:27:H3GGKBBXX:5:1211:4929:39436,J00121:27:H3GGKBBXX:5:1107:8704:23786,J00121:27:H3GGKBBXX:5:1124:3742:4321,J00121:27:H3GGKBBXX:5:2115:21339:45150,J00121:27:H3GGKBBXX:5:1204:2361:34108,J00121:27:H3GGKBBXX:5:1113:6268:7574,J00121:27:H3GGKBBXX:5:1226:29559:18704,J00121:27:H3GGKBBXX:5:2109:20263:47225,J00121:27:H3GGKBBXX:5:2222:17310:25966,J00121:27:H3GGKBBXX:5:2218:21968:14695,J00121:27:H3GGKBBXX:5:2208:14935:31453,J00121:27:H3GGKBBXX:5:2218:9841:38416,J00121:27:H3GGKBBXX:5:1208:10307:18757,J00121:27:H3GGKBBXX:5:2119:20486:17720,J00121:27:H3GGKBBXX:5:2120:27174:46610,J00121:27:H3GGKBBXX:5:1221:29153:6994,J00121:27:H3GGKBBXX:5:2221:6116:17087,J00121:27:H3GGKBBXX:5:2225:22150:7275,J00121:27:H3GGKBBXX:5:1201:28412:17561,J00121:27:H3GGKBBXX:5:2103:17939:7222,J00121:27:H3GGKBBXX:5:1222:1834:33404,J00121:27:H3GGKBBXX:5:2222:13098:33088,J00121:27:H3GGKBBXX:5:1209:21328:38205,J00121:27:H3GGKBBXX:5:2205:30188:23733,J00121:27:H3GGKBBXX:5:2208:11617:45959,J00121:27:H3GGKBBXX:5:2205:22739:6607,J00121:27:H3GGKBBXX:5:2206:7689:21641,J00121:27:H3GGKBBXX:5:2203:12225:33756,J00121:27:H3GGKBBXX:5:1217:27844:3283,J00121:27:H3GGKBBXX:5:2118:26220:42706,J00121:27:H3GGKBBXX:5:1111:5832:24261,J00121:27:H3GGKBBXX:5:1122:5436:20129,J00121:27:H3GGKBBXX:5:1222:8988:35251,J00121:27:H3GGKBBXX:5:2108:27336:8066,J00121:27:H3GGKBBXX:5:2110:7649:22063,J00121:27:H3GGKBBXX:5:2128:23064:22432,J00121:27:H3GGKBBXX:5:1222:28351:22309,J00121:27:H3GGKBBXX:5:1221:13078:1543;sequence=TACAACCAGAACAATTACATTAAAATCAATTTTATATTCTTTTATTGAAAATAATAAAATTTCAGATG;start=365438;subtype=IES;support_ref=48;support_variant=47;type=IES;
scaffold51_31_with_IES	MILORD	internal_eliminated_sequence	366054	366097	.	.	.	ID=MILORD.31.366054.366097;Name=MILORD.31.366054.366097;bounded_by_ta=TRUE;common_boundary=Both;end=366097;ies_id=IESPGM.PTET51.1.31.353448;ies_left_dist=0;ies_min_dist=0;ies_right_dist=0;junction_seq=aaagaatacaacatcTActctggattaacttg;read_names=J00121:27:H3GGKBBXX:5:2227:27509:25421,J00121:27:H3GGKBBXX:5:1227:13464:30767,J00121:27:H3GGKBBXX:5:2215:24068:6132,J00121:27:H3GGKBBXX:5:1227:13453:30749,J00121:27:H3GGKBBXX:5:1208:7425:30327,J00121:27:H3GGKBBXX:5:2222:6076:7451,J00121:27:H3GGKBBXX:5:1206:24759:25439,J00121:27:H3GGKBBXX:5:2226:3924:30028,J00121:27:H3GGKBBXX:5:1126:17594:9719,J00121:27:H3GGKBBXX:5:2222:24028:26318,J00121:27:H3GGKBBXX:5:2209:17472:32332,J00121:27:H3GGKBBXX:5:1225:11606:998,J00121:27:H3GGKBBXX:5:1127:6522:48491,J00121:27:H3GGKBBXX:5:1224:23612:37202,J00121:27:H3GGKBBXX:5:2208:14235:34178,J00121:27:H3GGKBBXX:5:2110:15747:41159;sequence=TATAGTCGATTTAATTATGCAAAATTGGATTTAGAATTTAGTTA;start=366054;subtype=IES;support_ref=9;support_variant=16;type=IES;
scaffold51_31_with_IES	MILORD	internal_eliminated_sequence	366693	366844	.	.	.	ID=MILORD.31.366693.366844;Name=MILORD.31.366693.366844;bounded_by_ta=TRUE;common_boundary=Both;end=366844;ies_id=IESPGM.PTET51.1.31.354043;ies_left_dist=0;ies_min_dist=0;ies_right_dist=0;junction_seq=taatggaattattagTAtaatgatgagcaata;read_names=J00121:27:H3GGKBBXX:5:2207:22648:42284,J00121:27:H3GGKBBXX:5:2201:29396:19513,J00121:27:H3GGKBBXX:5:1116:27925:29729,J00121:27:H3GGKBBXX:5:2106:5812:45678,J00121:27:H3GGKBBXX:5:2105:8014:3952,J00121:27:H3GGKBBXX:5:1220:13504:27039,J00121:27:H3GGKBBXX:5:2227:19624:16331,J00121:27:H3GGKBBXX:5:2219:6126:25931,J00121:27:H3GGKBBXX:5:1215:8542:39119,J00121:27:H3GGKBBXX:5:2208:15037:44324,J00121:27:H3GGKBBXX:5:2220:16437:36376,J00121:27:H3GGKBBXX:5:1119:10500:24226,J00121:27:H3GGKBBXX:5:1104:15108:36745,J00121:27:H3GGKBBXX:5:2224:15605:46399,J00121:27:H3GGKBBXX:5:2223:20354:2017,J00121:27:H3GGKBBXX:5:1124:18101:33949,J00121:27:H3GGKBBXX:5:2226:20019:3582,J00121:27:H3GGKBBXX:5:1125:25895:23962,J00121:27:H3GGKBBXX:5:1126:19502:31031,J00121:27:H3GGKBBXX:5:1201:29498:36816,J00121:27:H3GGKBBXX:5:1118:19674:36675,J00121:27:H3GGKBBXX:5:2214:23480:36200,J00121:27:H3GGKBBXX:5:2214:4868:35989,J00121:27:H3GGKBBXX:5:1201:4046:20744,J00121:27:H3GGKBBXX:5:1107:15960:15856,J00121:27:H3GGKBBXX:5:1123:23013:7644,J00121:27:H3GGKBBXX:5:2115:13839:40385,J00121:27:H3GGKBBXX:5:1128:28300:35936,J00121:27:H3GGKBBXX:5:2122:27103:21307,J00121:27:H3GGKBBXX:5:1201:19806:18019,J00121:27:H3GGKBBXX:5:2209:23703:16612,J00121:27:H3GGKBBXX:5:1117:23317:19425,J00121:27:H3GGKBBXX:5:1111:12033:3987,J00121:27:H3GGKBBXX:5:2101:6522:36921,J00121:27:H3GGKBBXX:5:2102:20831:48280,J00121:27:H3GGKBBXX:5:1228:20780:47419,J00121:27:H3GGKBBXX:5:1128:30421:25966;sequence=TATTGTGTTATTAAAATAGTATTTTTATTTATTAACTAGTATCCTAATATGTTTGAATATGTTTTATTAAGATTAAAAAATCAAAATATAAAAAATACAATTCAAATTAAATAAGGATTAACTCAACTTAATAAATTTTATCGATAAGATAA;start=366693;subtype=IES;support_ref=92;support_variant=37;type=IES;
scaffold51_31_with_IES	MILORD	internal_eliminated_sequence	368170	368390	.	.	.	ID=MILORD.31.368170.368390;Name=MILORD.31.368170.368390;bounded_by_ta=TRUE;common_boundary=Both;end=368390;ies_id=IESPGM.PTET51.1.31.355368;ies_left_dist=0;ies_min_dist=0;ies_right_dist=0;junction_seq=aggagacaaggtatgTAgaaggaatttagatc;read_names=J00121:27:H3GGKBBXX:5:1102:28432:2053,J00121:27:H3GGKBBXX:5:1105:27326:7275,J00121:27:H3GGKBBXX:5:1209:13027:28674,J00121:27:H3GGKBBXX:5:1204:17584:43955,J00121:27:H3GGKBBXX:5:2120:32370:25052,J00121:27:H3GGKBBXX:5:2110:25367:36587,J00121:27:H3GGKBBXX:5:2110:7425:8101,J00121:27:H3GGKBBXX:5:1221:22323:1455,J00121:27:H3GGKBBXX:5:2207:27235:20480,J00121:27:H3GGKBBXX:5:1202:22932:29026,J00121:27:H3GGKBBXX:5:2228:25073:32384,J00121:27:H3GGKBBXX:5:1107:20375:23540,J00121:27:H3GGKBBXX:5:2212:18456:37132,J00121:27:H3GGKBBXX:5:2126:30797:25562,J00121:27:H3GGKBBXX:5:1111:24424:9948,J00121:27:H3GGKBBXX:5:1128:27549:19654,J00121:27:H3GGKBBXX:5:1127:31669:35092,J00121:27:H3GGKBBXX:5:2219:4543:6202,J00121:27:H3GGKBBXX:5:2104:22800:48245,J00121:27:H3GGKBBXX:5:1203:18254:22749,J00121:27:H3GGKBBXX:5:1223:4259:22450,J00121:27:H3GGKBBXX:5:2112:20425:30485,J00121:27:H3GGKBBXX:5:2110:2615:28709,J00121:27:H3GGKBBXX:5:1218:21349:22274,J00121:27:H3GGKBBXX:5:1119:27732:35022,J00121:27:H3GGKBBXX:5:2210:10460:46029,J00121:27:H3GGKBBXX:5:2110:10480:18810,J00121:27:H3GGKBBXX:5:1103:21917:41264,J00121:27:H3GGKBBXX:5:2124:28524:45221,J00121:27:H3GGKBBXX:5:2116:17239:48843;sequence=TATTGTCTTTTTAAAAATAATAATGATTTTGAATTTAATTACTTAATCAATATTTTTAATTTAATTACTTAAAATTCTTTACATGATGAATGTTATTTTATGATATGTTAATTTTAATTAAATCTAAATTTTTTACCTTTTATTTCAAAATGATAATCTCATTTTAATCCTAAGTTAAATGAAAGCTTTTGAGTATTTAATATTATTTTTGGAGTTGATAA;start=368170;subtype=IES;support_ref=102;support_variant=30;type=IES;
scaffold51_31_with_IES	MILORD	internal_eliminated_sequence	369087	369166	.	.	.	ID=MILORD.31.369087.369166;Name=MILORD.31.369087.369166;bounded_by_ta=TRUE;common_boundary=Both;end=369166;ies_id=IESPGM.PTET51.1.31.356064;ies_left_dist=0;ies_min_dist=0;ies_right_dist=0;junction_seq=agtgatattcacagtTActcttattcttgatc;read_names=J00121:27:H3GGKBBXX:5:1225:16802:31945,J00121:27:H3GGKBBXX:5:1201:21734:4022,J00121:27:H3GGKBBXX:5:2110:8816:26336,J00121:27:H3GGKBBXX:5:1108:15625:47102,J00121:27:H3GGKBBXX:5:1225:5294:23856,J00121:27:H3GGKBBXX:5:2211:7649:20797,J00121:27:H3GGKBBXX:5:1209:19004:36710,J00121:27:H3GGKBBXX:5:1223:5994:38117,J00121:27:H3GGKBBXX:5:2120:24251:6167,J00121:27:H3GGKBBXX:5:1104:6461:30626,J00121:27:H3GGKBBXX:5:1212:9607:48597,J00121:27:H3GGKBBXX:5:2113:4066:35690,J00121:27:H3GGKBBXX:5:1126:8268:26969,J00121:27:H3GGKBBXX:5:1212:9699:48685,J00121:27:H3GGKBBXX:5:2217:19177:39717,J00121:27:H3GGKBBXX:5:1106:6045:28604,J00121:27:H3GGKBBXX:5:1120:17452:43339,J00121:27:H3GGKBBXX:5:2201:24312:42354,J00121:27:H3GGKBBXX:5:1214:6888:4919,J00121:27:H3GGKBBXX:5:2119:31243:36323,J00121:27:H3GGKBBXX:5:1220:24525:42091;sequence=TACACTTAATTCTATTACCTTAGGATAGTTAATTGTTAAAAGCTCAATTAGAAAAATAAATAAATTTACAAATCTATTCG;start=369087;subtype=IES;support_ref=42;support_variant=21;type=IES;
scaffold51_31_with_IES	MILORD	internal_eliminated_sequence	369997	370023	.	.	.	ID=MILORD.31.369997.370023;Name=MILORD.31.369997.370023;bounded_by_ta=TRUE;common_boundary=Both;end=370023;ies_id=IESPGM.PTET51.1.31.356894;ies_left_dist=0;ies_min_dist=0;ies_right_dist=0;junction_seq=actacaacaatatttTAgatacaatctttatg;read_names=J00121:27:H3GGKBBXX:5:1208:15980:9315,J00121:27:H3GGKBBXX:5:2108:29061:32297,J00121:27:H3GGKBBXX:5:2207:7862:44939,J00121:27:H3GGKBBXX:5:1127:9364:37835,J00121:27:H3GGKBBXX:5:2120:26159:17632,J00121:27:H3GGKBBXX:5:1215:26697:31716,J00121:27:H3GGKBBXX:5:1213:2838:8664,J00121:27:H3GGKBBXX:5:2211:4543:23681,J00121:27:H3GGKBBXX:5:2208:31030:11231,J00121:27:H3GGKBBXX:5:2103:11738:23698,J00121:27:H3GGKBBXX:5:1228:11576:24472,J00121:27:H3GGKBBXX:5:2201:26443:2650,J00121:27:H3GGKBBXX:5:2118:20973:46909,J00121:27:H3GGKBBXX:5:1222:6248:37326,J00121:27:H3GGKBBXX:5:1228:14661:21096,J00121:27:H3GGKBBXX:5:1128:21024:19214,J00121:27:H3GGKBBXX:5:1114:22323:25333,J00121:27:H3GGKBBXX:5:2218:18264:39822,J00121:27:H3GGKBBXX:5:2116:11982:6818,J00121:27:H3GGKBBXX:5:1122:25104:30890,J00121:27:H3GGKBBXX:5:1206:20131:8664,J00121:27:H3GGKBBXX:5:1206:4056:31699,J00121:27:H3GGKBBXX:5:1121:23460:13412,J00121:27:H3GGKBBXX:5:2108:10612:7328,J00121:27:H3GGKBBXX:5:2215:25469:17456,J00121:27:H3GGKBBXX:5:1214:3610:38978,J00121:27:H3GGKBBXX:5:2223:11860:9772,J00121:27:H3GGKBBXX:5:1223:11069:33158,J00121:27:H3GGKBBXX:5:1111:6157:43357,J00121:27:H3GGKBBXX:5:1201:5375:47700,J00121:27:H3GGKBBXX:5:1111:26575:33615,J00121:27:H3GGKBBXX:5:1219:2798:2439,J00121:27:H3GGKBBXX:5:1124:28726:46276,J00121:27:H3GGKBBXX:5:2206:14996:5112,J00121:27:H3GGKBBXX:5:1224:6228:6308,J00121:27:H3GGKBBXX:5:1203:3305:23645,J00121:27:H3GGKBBXX:5:2218:19674:32490,J00121:27:H3GGKBBXX:5:2223:10186:32191,J00121:27:H3GGKBBXX:5:2228:26088:14097,J00121:27:H3GGKBBXX:5:2212:26768:15662,J00121:27:H3GGKBBXX:5:2222:19837:32771,J00121:27:H3GGKBBXX:5:1103:26027:10932,J00121:27:H3GGKBBXX:5:1122:14448:11829,J00121:27:H3GGKBBXX:5:2211:25773:25228,J00121:27:H3GGKBBXX:5:1122:13403:38328,J00121:27:H3GGKBBXX:5:2208:29264:28287,J00121:27:H3GGKBBXX:5:2218:16183:13675,J00121:27:H3GGKBBXX:5:1219:7882:24015,J00121:27:H3GGKBBXX:5:2223:10612:24278,J00121:27:H3GGKBBXX:5:2104:18294:23206,J00121:27:H3GGKBBXX:5:2201:24200:34389,J00121:27:H3GGKBBXX:5:1227:19096:6167,J00121:27:H3GGKBBXX:5:1226:20892:20814,J00121:27:H3GGKBBXX:5:1216:20506:30521,J00121:27:H3GGKBBXX:5:2104:2311:14150,J00121:27:H3GGKBBXX:5:2104:29883:41809,J00121:27:H3GGKBBXX:5:2213:30949:47911,J00121:27:H3GGKBBXX:5:1112:6827:3477,J00121:27:H3GGKBBXX:5:1205:9780:19179,J00121:27:H3GGKBBXX:5:2210:9983:32965,J00121:27:H3GGKBBXX:5:1211:16082:29079,J00121:27:H3GGKBBXX:5:1217:28798:17210,J00121:27:H3GGKBBXX:5:2108:21328:26951,J00121:27:H3GGKBBXX:5:2204:10581:9702,J00121:27:H3GGKBBXX:5:2227:21197:46451;sequence=TATCATTAAATTATTATTATTTAACTA;start=369997;subtype=IES;support_ref=3;support_variant=65;type=IES;
scaffold51_31_with_IES	MILORD	internal_eliminated_sequence	372627	372699	.	.	.	ID=MILORD.31.372627.372699;Name=MILORD.31.372627.372699;bounded_by_ta=TRUE;common_boundary=Both;end=372699;ies_id=IESPGM.PTET51.1.31.359497;ies_left_dist=0;ies_min_dist=0;ies_right_dist=0;junction_seq=aatttgttgtattaaTAacaaggactccttgt;read_names=J00121:27:H3GGKBBXX:5:2103:30117:28709,J00121:27:H3GGKBBXX:5:2122:5599:44218,J00121:27:H3GGKBBXX:5:2126:24180:31857,J00121:27:H3GGKBBXX:5:2219:16579:14291,J00121:27:H3GGKBBXX:5:2203:7090:18775,J00121:27:H3GGKBBXX:5:2126:6451:19144,J00121:27:H3GGKBBXX:5:2222:24383:3829,J00121:27:H3GGKBBXX:5:2109:16427:5024,J00121:27:H3GGKBBXX:5:2101:31071:40491,J00121:27:H3GGKBBXX:5:1227:13809:22045,J00121:27:H3GGKBBXX:5:1107:5954:34108,J00121:27:H3GGKBBXX:5:2208:24789:32525,J00121:27:H3GGKBBXX:5:2122:28818:38873,J00121:27:H3GGKBBXX:5:2119:14235:41774,J00121:27:H3GGKBBXX:5:1120:2849:35866,J00121:27:H3GGKBBXX:5:1114:11911:4690,J00121:27:H3GGKBBXX:5:2227:27407:6572,J00121:27:H3GGKBBXX:5:1209:26656:41211,J00121:27:H3GGKBBXX:5:1107:16944:12849,J00121:27:H3GGKBBXX:5:1203:15300:23188,J00121:27:H3GGKBBXX:5:1111:10551:8312,J00121:27:H3GGKBBXX:5:2218:4574:45959,J00121:27:H3GGKBBXX:5:1112:29548:48720,J00121:27:H3GGKBBXX:5:2219:29051:1894,J00121:27:H3GGKBBXX:5:2211:9181:14273,J00121:27:H3GGKBBXX:5:2128:19969:31101,J00121:27:H3GGKBBXX:5:1109:3762:30661,J00121:27:H3GGKBBXX:5:1226:31527:7205,J00121:27:H3GGKBBXX:5:1209:26666:33598,J00121:27:H3GGKBBXX:5:2219:26291:7275,J00121:27:H3GGKBBXX:5:2209:24596:40315,J00121:27:H3GGKBBXX:5:2226:28351:20093,J00121:27:H3GGKBBXX:5:1220:19613:4813,J00121:27:H3GGKBBXX:5:2204:17695:43128,J00121:27:H3GGKBBXX:5:1208:26748:21852,J00121:27:H3GGKBBXX:5:2223:19867:47383,J00121:27:H3GGKBBXX:5:2219:14123:32191,J00121:27:H3GGKBBXX:5:1127:30523:17315,J00121:27:H3GGKBBXX:5:1113:12824:43269,J00121:27:H3GGKBBXX:5:2226:14742:5095,J00121:27:H3GGKBBXX:5:2101:31091:40491,J00121:27:H3GGKBBXX:5:1220:9283:23909,J00121:27:H3GGKBBXX:5:2128:21562:31927,J00121:27:H3GGKBBXX:5:1115:23470:41704,J00121:27:H3GGKBBXX:5:1123:5974:32595,J00121:27:H3GGKBBXX:5:1127:27367:5165,J00121:27:H3GGKBBXX:5:1114:5649:38574,J00121:27:H3GGKBBXX:5:1116:30411:40016,J00121:27:H3GGKBBXX:5:1115:22171:13289,J00121:27:H3GGKBBXX:5:1109:4980:9772,J00121:27:H3GGKBBXX:5:1116:17066:10950,J00121:27:H3GGKBBXX:5:1211:19268:31962,J00121:27:H3GGKBBXX:5:2211:14732:14924,J00121:27:H3GGKBBXX:5:1110:3508:42284,J00121:27:H3GGKBBXX:5:2209:24637:40315,J00121:27:H3GGKBBXX:5:2120:27752:32455,J00121:27:H3GGKBBXX:5:1103:16762:47630,J00121:27:H3GGKBBXX:5:2215:2798:16401,J00121:27:H3GGKBBXX:5:1106:8755:35866,J00121:27:H3GGKBBXX:5:1110:11891:8910,J00121:27:H3GGKBBXX:5:1121:6492:10141,J00121:27:H3GGKBBXX:5:2201:30787:35743,J00121:27:H3GGKBBXX:5:2217:2473:38345,J00121:27:H3GGKBBXX:5:1225:20750:2774,J00121:27:H3GGKBBXX:5:2109:19228:39242,J00121:27:H3GGKBBXX:5:1213:12012:11337,J00121:27:H3GGKBBXX:5:2210:26961:10897,J00121:27:H3GGKBBXX:5:1221:24890:41528,J00121:27:H3GGKBBXX:5:2204:29305:36095,J00121:27:H3GGKBBXX:5:1227:14367:37466,J00121:27:H3GGKBBXX:5:2217:9810:6642,J00121:27:H3GGKBBXX:5:1109:5426:38363,J00121:27:H3GGKBBXX:5:1217:14174:36358;sequence=TACAGCAGATGGATTTTTGTAATATTTAAAATCATCTAATAAATAATAAAATTAAAATTCATAGCTTTGATTG;start=372627;subtype=IES;support_ref=0;support_variant=73;type=IES;
scaffold51_31_with_IES	MILORD	internal_eliminated_sequence	373053	373098	.	.	.	ID=MILORD.31.373053.373098;Name=MILORD.31.373053.373098;bounded_by_ta=TRUE;common_boundary=Both;end=373098;ies_id=IESPGM.PTET51.1.31.359850;ies_left_dist=0;ies_min_dist=0;ies_right_dist=0;junction_seq=aatgaattagttaatTAtatgagaccaataat;read_names=J00121:27:H3GGKBBXX:5:1103:25844:47823,J00121:27:H3GGKBBXX:5:2209:23612:34213,J00121:27:H3GGKBBXX:5:2220:4168:29466,J00121:27:H3GGKBBXX:5:2201:27255:27725,J00121:27:H3GGKBBXX:5:2106:13930:46557,J00121:27:H3GGKBBXX:5:1120:6624:19970,J00121:27:H3GGKBBXX:5:2113:22962:39172,J00121:27:H3GGKBBXX:5:2107:23368:3160,J00121:27:H3GGKBBXX:5:2121:29965:37695,J00121:27:H3GGKBBXX:5:1201:11140:43515,J00121:27:H3GGKBBXX:5:2207:23764:40280,J00121:27:H3GGKBBXX:5:2109:4898:4215,J00121:27:H3GGKBBXX:5:1204:26869:28780,J00121:27:H3GGKBBXX:5:2110:12550:10440,J00121:27:H3GGKBBXX:5:1211:17665:36253,J00121:27:H3GGKBBXX:5:1108:23135:40033,J00121:27:H3GGKBBXX:5:2210:27965:12005,J00121:27:H3GGKBBXX:5:1128:10054:47436,J00121:27:H3GGKBBXX:5:1111:1347:25175,J00121:27:H3GGKBBXX:5:2213:17736:11935,J00121:27:H3GGKBBXX:5:2219:24556:45695,J00121:27:H3GGKBBXX:5:1126:28666:7732,J00121:27:H3GGKBBXX:5:2126:9364:30134,J00121:27:H3GGKBBXX:5:2219:22374:33475,J00121:27:H3GGKBBXX:5:1121:19431:43005,J00121:27:H3GGKBBXX:5:1221:12388:28164,J00121:27:H3GGKBBXX:5:2203:16163:22045,J00121:27:H3GGKBBXX:5:2222:18071:5200,J00121:27:H3GGKBBXX:5:1208:10784:5763,J00121:27:H3GGKBBXX:5:2227:21531:14572,J00121:27:H3GGKBBXX:5:1122:19654:13324,J00121:27:H3GGKBBXX:5:2220:19512:22362;sequence=TACACTCTGTTTTAAATAGGGAATAGGAAGGTTAAGGTTTGAAGTG;start=373053;subtype=IES;support_ref=54;support_variant=32;type=IES;
scaffold51_31_with_IES	MILORD	internal_eliminated_sequence	374407	374484	.	.	.	ID=MILORD.31.374407.374484;Name=MILORD.31.374407.374484;bounded_by_ta=TRUE;common_boundary=Both;end=374484;ies_id=IESPGM.PTET51.1.31.361158;ies_left_dist=0;ies_min_dist=0;ies_right_dist=0;junction_seq=tttgatttcagttgtTAtttgttttataaaat;read_names=J00121:27:H3GGKBBXX:5:2221:4878:26441,J00121:27:H3GGKBBXX:5:1118:11353:2844,J00121:27:H3GGKBBXX:5:1123:10632:5042,J00121:27:H3GGKBBXX:5:1210:24556:21113,J00121:27:H3GGKBBXX:5:1217:7608:30116,J00121:27:H3GGKBBXX:5:1208:8866:25580,J00121:27:H3GGKBBXX:5:2223:26595:25034,J00121:27:H3GGKBBXX:5:2210:23815:40086,J00121:27:H3GGKBBXX:5:1217:12875:22643,J00121:27:H3GGKBBXX:5:1216:21075:37484,J00121:27:H3GGKBBXX:5:2207:8532:48808,J00121:27:H3GGKBBXX:5:1218:6015:34635,J00121:27:H3GGKBBXX:5:1209:28818:43972,J00121:27:H3GGKBBXX:5:2212:10480:24894,J00121:27:H3GGKBBXX:5:2217:4432:41880,J00121:27:H3GGKBBXX:5:1219:15229:16102,J00121:27:H3GGKBBXX:5:2109:23246:22256,J00121:27:H3GGKBBXX:5:2206:22374:45221,J00121:27:H3GGKBBXX:5:2221:15331:5587,J00121:27:H3GGKBBXX:5:2220:17959:34793,J00121:27:H3GGKBBXX:5:2219:3843:11776,J00121:27:H3GGKBBXX:5:2203:19126:18212,J00121:27:H3GGKBBXX:5:1218:20618:30257,J00121:27:H3GGKBBXX:5:2110:15168:16735,J00121:27:H3GGKBBXX:5:1109:18294:8787,J00121:27:H3GGKBBXX:5:1106:12530:5411,J00121:27:H3GGKBBXX:5:1128:14326:9754,J00121:27:H3GGKBBXX:5:2118:3985:42020,J00121:27:H3GGKBBXX:5:1112:6502:45502,J00121:27:H3GGKBBXX:5:2226:11008:48034,J00121:27:H3GGKBBXX:5:1101:4736:28129;sequence=TAGAGTTGATCAATTTTTGATTATAACTTTATTTAGAATTTAAGGATTGATTTTTAATAAAAATTTATTGAATTACTA;start=374407;subtype=IES;support_ref=76;support_variant=31;type=IES;
scaffold51_31_with_IES	MILORD	internal_eliminated_sequence	375168	375246	.	.	.	ID=MILORD.31.375168.375246;Name=MILORD.31.375168.375246;bounded_by_ta=TRUE;common_boundary=Both;end=375246;ies_id=IESPGM.PTET51.1.31.361841;ies_left_dist=0;ies_min_dist=0;ies_right_dist=0;junction_seq=ttccaggttagcaagTAttaaatactttaatt;read_names=J00121:27:H3GGKBBXX:5:2227:23429:28375,J00121:27:H3GGKBBXX:5:1114:4736:38363,J00121:27:H3GGKBBXX:5:1117:16051:45942,J00121:27:H3GGKBBXX:5:1103:16275:45379,J00121:27:H3GGKBBXX:5:2213:18162:36235,J00121:27:H3GGKBBXX:5:1201:21298:4848,J00121:27:H3GGKBBXX:5:1113:29944:23276,J00121:27:H3GGKBBXX:5:2219:23764:36130,J00121:27:H3GGKBBXX:5:2126:20638:41932,J00121:27:H3GGKBBXX:5:1119:6502:15117,J00121:27:H3GGKBBXX:5:2108:14692:46786,J00121:27:H3GGKBBXX:5:1119:5974:43638,J00121:27:H3GGKBBXX:5:2215:17218:10370,J00121:27:H3GGKBBXX:5:1221:19695:26054,J00121:27:H3GGKBBXX:5:1220:11383:3037,J00121:27:H3GGKBBXX:5:1218:26169:1437,J00121:27:H3GGKBBXX:5:1120:18314:25246,J00121:27:H3GGKBBXX:5:1205:3325:24560,J00121:27:H3GGKBBXX:5:2206:17503:38926,J00121:27:H3GGKBBXX:5:1208:12794:31998,J00121:27:H3GGKBBXX:5:1220:16305:3336,J00121:27:H3GGKBBXX:5:1126:29762:28973,J00121:27:H3GGKBBXX:5:2203:7882:2774,J00121:27:H3GGKBBXX:5:1117:9049:4725,J00121:27:H3GGKBBXX:5:1227:23429:13957,J00121:27:H3GGKBBXX:5:2110:14255:16454,J00121:27:H3GGKBBXX:5:1221:10247:40104,J00121:27:H3GGKBBXX:5:2204:3173:5235,J00121:27:H3GGKBBXX:5:1217:17685:21869,J00121:27:H3GGKBBXX:5:2204:20446:40508,J00121:27:H3GGKBBXX:5:2223:4716:22151,J00121:27:H3GGKBBXX:5:2113:4117:31417,J00121:27:H3GGKBBXX:5:1104:21897:44394,J00121:27:H3GGKBBXX:5:1221:15716:5798,J00121:27:H3GGKBBXX:5:1217:14976:16964,J00121:27:H3GGKBBXX:5:2213:10460:39488,J00121:27:H3GGKBBXX:5:2215:21602:42759,J00121:27:H3GGKBBXX:5:1119:28899:17737;sequence=TACAGAATAAATATATAATTTGATTTAAATTAGATGTTCATAATGAAAGAAGAATTTGAAAAATAATTTGGTTATGCTG;start=375168;subtype=IES;support_ref=0;support_variant=38;type=IES;
scaffold51_31_with_IES	MILORD	internal_eliminated_sequence	375168	375249	.	.	.	ID=MILORD.31.375168.375249;Name=MILORD.31.375168.375249;bounded_by_ta=TRUE;common_boundary=LEFT;end=375249;ies_id=IESPGM.PTET51.1.31.361841;ies_left_dist=0;ies_min_dist=0;ies_right_dist=-3;junction_seq=ttccaggttagcaagTAaatactttaattgta;read_names=J00121:27:H3GGKBBXX:5:2104:19989:19109;sequence=TACAGAATAAATATATAATTTGATTTAAATTAGATGTTCATAATGAAAGAAGAATTTGAAAAATAATTTGGTTATGCTGTAT;start=375168;subtype=PARTIAL_EXTERNAL;support_ref=0;support_variant=1;type=ALTERNATIVE;
scaffold51_31_with_IES	MILORD	internal_eliminated_sequence	376381	376426	.	.	.	ID=MILORD.31.376381.376426;Name=MILORD.31.376381.376426;bounded_by_ta=TRUE;common_boundary=None;end=376426;ies_id=IESPGM.PTET51.1.31.363519;ies_left_dist=544;ies_min_dist=524;ies_right_dist=524;junction_seq=tttttgttaataataTAtgtatttttcatcat;read_names=J00121:27:H3GGKBBXX:5:2104:15483:40666;sequence=TATATTATATTAAAATTTATTATAAATTTATCCTCCCATTTTTGAT;start=376381;subtype=MAC;support_ref=101;support_variant=1;type=CRYPTIC;
scaffold51_31_with_IES	MILORD	internal_eliminated_sequence	376925	376950	.	.	.	ID=MILORD.31.376925.376950;Name=MILORD.31.376925.376950;bounded_by_ta=TRUE;common_boundary=Both;end=376950;ies_id=IESPGM.PTET51.1.31.363519;ies_left_dist=0;ies_min_dist=0;ies_right_dist=0;junction_seq=ggaagatggtggcgaTAgtggggatgataaca;read_names=J00121:27:H3GGKBBXX:5:2212:15960:39981,J00121:27:H3GGKBBXX:5:2219:21450:2088,J00121:27:H3GGKBBXX:5:1226:20699:2439,J00121:27:H3GGKBBXX:5:2207:28280:42829,J00121:27:H3GGKBBXX:5:2207:3397:3231,J00121:27:H3GGKBBXX:5:1217:8247:39699,J00121:27:H3GGKBBXX:5:1128:3468:42952,J00121:27:H3GGKBBXX:5:1111:26027:44201,J00121:27:H3GGKBBXX:5:2210:31862:28709,J00121:27:H3GGKBBXX:5:1116:19989:47454,J00121:27:H3GGKBBXX:5:2122:28686:45010,J00121:27:H3GGKBBXX:5:2119:14113:29325,J00121:27:H3GGKBBXX:5:1206:15838:39172,J00121:27:H3GGKBBXX:5:2214:26088:19865,J00121:27:H3GGKBBXX:5:1219:1884:32613,J00121:27:H3GGKBBXX:5:1215:17097:35479,J00121:27:H3GGKBBXX:5:1217:9841:43128;sequence=TATAGATTTATACAATTTTTTTACTG;start=376925;subtype=IES;support_ref=0;support_variant=17;type=IES;
scaffold51_31_with_IES	MILORD	internal_eliminated_sequence	380406	380471	.	.	.	ID=MILORD.31.380406.380471;Name=MILORD.31.380406.380471;bounded_by_ta=TRUE;common_boundary=Both;end=380471;ies_id=IESPGM.PTET51.1.31.366974;ies_left_dist=0;ies_min_dist=0;ies_right_dist=0;junction_seq=atttggagtattataTAccataatttatcaat;read_names=J00121:27:H3GGKBBXX:5:2104:22171:38855,J00121:27:H3GGKBBXX:5:1127:5264:9561,J00121:27:H3GGKBBXX:5:2216:12733:47577,J00121:27:H3GGKBBXX:5:1105:11657:8611,J00121:27:H3GGKBBXX:5:2224:20669:16629,J00121:27:H3GGKBBXX:5:1209:7507:39471,J00121:27:H3GGKBBXX:5:2216:6289:38134,J00121:27:H3GGKBBXX:5:2224:26179:25193,J00121:27:H3GGKBBXX:5:2105:27306:23522,J00121:27:H3GGKBBXX:5:2210:28107:5640,J00121:27:H3GGKBBXX:5:2212:11566:4303,J00121:27:H3GGKBBXX:5:2225:20923:36446,J00121:27:H3GGKBBXX:5:1102:7436:39031,J00121:27:H3GGKBBXX:5:1127:12631:43286,J00121:27:H3GGKBBXX:5:1119:26200:2193,J00121:27:H3GGKBBXX:5:1206:11069:9209,J00121:27:H3GGKBBXX:5:1202:4614:19900,J00121:27:H3GGKBBXX:5:1126:13951:12726,J00121:27:H3GGKBBXX:5:1101:8207:32209,J00121:27:H3GGKBBXX:5:1124:26849:40983,J00121:27:H3GGKBBXX:5:2201:28737:28780,J00121:27:H3GGKBBXX:5:1207:24048:30046,J00121:27:H3GGKBBXX:5:1212:25733:11970,J00121:27:H3GGKBBXX:5:2209:5781:32543,J00121:27:H3GGKBBXX:5:2108:30817:34741,J00121:27:H3GGKBBXX:5:1215:6035:20322,J00121:27:H3GGKBBXX:5:2222:24180:11952,J00121:27:H3GGKBBXX:5:1210:19796:18282,J00121:27:H3GGKBBXX:5:1227:16792:31400,J00121:27:H3GGKBBXX:5:2223:4391:46240,J00121:27:H3GGKBBXX:5:1215:25215:19759,J00121:27:H3GGKBBXX:5:1222:8806:44605,J00121:27:H3GGKBBXX:5:1227:5578:46610,J00121:27:H3GGKBBXX:5:2218:4980:40614,J00121:27:H3GGKBBXX:5:1223:19309:12304,J00121:27:H3GGKBBXX:5:2222:6989:44447,J00121:27:H3GGKBBXX:5:1213:26758:37062,J00121:27:H3GGKBBXX:5:2214:6674:36939,J00121:27:H3GGKBBXX:5:2213:27082:38117,J00121:27:H3GGKBBXX:5:2103:4290:18353,J00121:27:H3GGKBBXX:5:2216:4523:12497,J00121:27:H3GGKBBXX:5:1124:28595:47348,J00121:27:H3GGKBBXX:5:1210:25834:23329,J00121:27:H3GGKBBXX:5:1104:23764:27619,J00121:27:H3GGKBBXX:5:1103:23064:21553,J00121:27:H3GGKBBXX:5:1213:9130:31171,J00121:27:H3GGKBBXX:5:2209:14874:48016,J00121:27:H3GGKBBXX:5:1114:9151:11337,J00121:27:H3GGKBBXX:5:1128:16325:22186,J00121:27:H3GGKBBXX:5:1101:13159:32982,J00121:27:H3GGKBBXX:5:1202:22617:45994,J00121:27:H3GGKBBXX:5:2220:13616:12568,J00121:27:H3GGKBBXX:5:1206:14773:21711,J00121:27:H3GGKBBXX:5:1115:5649:45818,J00121:27:H3GGKBBXX:5:1209:17066:19179,J00121:27:H3GGKBBXX:5:1226:30310:44658,J00121:27:H3GGKBBXX:5:2226:8247:32666,J00121:27:H3GGKBBXX:5:2211:14854:37396,J00121:27:H3GGKBBXX:5:2128:7872:42038,J00121:27:H3GGKBBXX:5:2223:16995:16735,J00121:27:H3GGKBBXX:5:1111:19918:18001,J00121:27:H3GGKBBXX:5:1219:24870:36605,J00121:27:H3GGKBBXX:5:1228:29254:46768,J00121:27:H3GGKBBXX:5:1109:10115:5622,J00121:27:H3GGKBBXX:5:1209:13707:13394,J00121:27:H3GGKBBXX:5:1201:11850:46539,J00121:27:H3GGKBBXX:5:2119:11403:20937,J00121:27:H3GGKBBXX:5:2212:5822:33352,J00121:27:H3GGKBBXX:5:1124:22627:46117,J00121:27:H3GGKBBXX:5:1203:19644:6413,J00121:27:H3GGKBBXX:5:1108:9445:29079,J00121:27:H3GGKBBXX:5:2209:15402:48685,J00121:27:H3GGKBBXX:5:2228:4117:21993;sequence=TACGCTTAAAATGCTTAATTATTGTAATAATTTAAATTAAATAACTTTAAATAAGATATTTATGTG;start=380406;subtype=IES;support_ref=10;support_variant=73;type=IES;
scaffold51_31_with_IES	MILORD	internal_eliminated_sequence	381766	381831	.	.	.	ID=MILORD.31.381766.381831;Name=MILORD.31.381766.381831;bounded_by_ta=TRUE;common_boundary=Both;end=381831;ies_id=IESPGM.PTET51.1.31.368268;ies_left_dist=0;ies_min_dist=0;ies_right_dist=0;junction_seq=aatggtgaaagatgcTAttacaattgattcat;read_names=J00121:27:H3GGKBBXX:5:1104:19441:18441,J00121:27:H3GGKBBXX:5:2218:28168:12146,J00121:27:H3GGKBBXX:5:1211:18802:37519,J00121:27:H3GGKBBXX:5:1220:6918:13130,J00121:27:H3GGKBBXX:5:1123:29011:15117,J00121:27:H3GGKBBXX:5:2103:14986:36780,J00121:27:H3GGKBBXX:5:2116:6248:14010,J00121:27:H3GGKBBXX:5:1106:25834:39014,J00121:27:H3GGKBBXX:5:2221:12185:30907,J00121:27:H3GGKBBXX:5:1226:22465:30749,J00121:27:H3GGKBBXX:5:1113:19481:5007,J00121:27:H3GGKBBXX:5:1215:19989:25228,J00121:27:H3GGKBBXX:5:2110:26839:49159,J00121:27:H3GGKBBXX:5:1217:22638:24788,J00121:27:H3GGKBBXX:5:2211:22293:46029,J00121:27:H3GGKBBXX:5:1206:28929:19091,J00121:27:H3GGKBBXX:5:2201:8937:13007,J00121:27:H3GGKBBXX:5:1208:4432:43357,J00121:27:H3GGKBBXX:5:2215:24860:47735,J00121:27:H3GGKBBXX:5:1214:18132:15680,J00121:27:H3GGKBBXX:5:1106:29264:44500,J00121:27:H3GGKBBXX:5:1112:1783:40069,J00121:27:H3GGKBBXX:5:1121:15148:27813,J00121:27:H3GGKBBXX:5:2217:13169:21641,J00121:27:H3GGKBBXX:5:2119:25499:15961,J00121:27:H3GGKBBXX:5:1213:23632:19373,J00121:27:H3GGKBBXX:5:1211:24150:6871,J00121:27:H3GGKBBXX:5:1225:19065:26828,J00121:27:H3GGKBBXX:5:1113:30249:28270,J00121:27:H3GGKBBXX:5:2211:29701:17157,J00121:27:H3GGKBBXX:5:2219:18781:20850,J00121:27:H3GGKBBXX:5:1219:10328:7715,J00121:27:H3GGKBBXX:5:2221:19999:23171,J00121:27:H3GGKBBXX:5:2217:25327:24419,J00121:27:H3GGKBBXX:5:2227:18020:4971,J00121:27:H3GGKBBXX:5:1222:26149:19689,J00121:27:H3GGKBBXX:5:1114:19015:4338,J00121:27:H3GGKBBXX:5:2218:18152:48526,J00121:27:H3GGKBBXX:5:2116:18923:27391,J00121:27:H3GGKBBXX:5:1205:12459:48579,J00121:27:H3GGKBBXX:5:1124:12520:9789,J00121:27:H3GGKBBXX:5:1117:13961:23821,J00121:27:H3GGKBBXX:5:1218:29163:47946,J00121:27:H3GGKBBXX:5:1213:9080:43568,J00121:27:H3GGKBBXX:5:2210:11921:47682,J00121:27:H3GGKBBXX:5:1110:22140:23645,J00121:27:H3GGKBBXX:5:2207:30746:29940,J00121:27:H3GGKBBXX:5:2203:20435:6027;sequence=TACACTTAACTATTTTTACTATTATTTCATTTTTATTAATATTCCTAATTCCACTTTAATTTAGTG;start=381766;subtype=IES;support_ref=48;support_variant=48;type=IES;
scaffold51_31_with_IES	MILORD	internal_eliminated_sequence	382628	382656	.	.	.	ID=MILORD.31.382628.382656;Name=MILORD.31.382628.382656;bounded_by_ta=TRUE;common_boundary=None;end=382656;ies_id=IESPGM.PTET51.1.31.368268;ies_left_dist=-862;ies_min_dist=825;ies_right_dist=-825;junction_seq=ttttatttttgtaacTAatctaaattataaaa;read_names=J00121:27:H3GGKBBXX:5:2212:11272:4215;sequence=TATATTTAAATTCAATTTTATTTTTTATA;start=382628;subtype=MAC;support_ref=129;support_variant=1;type=CRYPTIC;
scaffold51_31_with_IES	MILORD	internal_eliminated_sequence	385775	385821	.	.	.	ID=MILORD.31.385775.385821;Name=MILORD.31.385775.385821;bounded_by_ta=TRUE;common_boundary=None;end=385821;ies_id=IESPGM.PTET51.1.31.373045;ies_left_dist=834;ies_min_dist=834;ies_right_dist=992;junction_seq=acaaaattgaagtgtTAacactggggcttatt;read_names=J00121:27:H3GGKBBXX:5:1224:18994:19742,J00121:27:H3GGKBBXX:5:2103:31598:32578,J00121:27:H3GGKBBXX:5:2208:11485:46047;sequence=TACAATTAAAATCTAACAAATATTGAAGTTATTTTATTTAATGATTA;start=385775;subtype=MAC;support_ref=372;support_variant=3;type=CRYPTIC;
scaffold51_31_with_IES	MILORD	internal_eliminated_sequence	386609	386665	.	.	.	ID=MILORD.31.386609.386665;Name=MILORD.31.386609.386665;bounded_by_ta=TRUE;common_boundary=LEFT;end=386665;ies_id=IESPGM.PTET51.1.31.373045;ies_left_dist=0;ies_min_dist=0;ies_right_dist=148;junction_seq=gtctttaaagcatgaTAttatcaaaaaagtct;read_names=J00121:27:H3GGKBBXX:5:1213:27762:17491,J00121:27:H3GGKBBXX:5:2121:9414:9684,J00121:27:H3GGKBBXX:5:1120:7689:46645,J00121:27:H3GGKBBXX:5:1103:12104:16665,J00121:27:H3GGKBBXX:5:2120:4635:7627,J00121:27:H3GGKBBXX:5:1207:3873:4022,J00121:27:H3GGKBBXX:5:1123:29670:36657,J00121:27:H3GGKBBXX:5:2208:15930:47032;sequence=TACACTATAATTAAAAGTTAATATATGTGTATTTAGAAGAAATTACAAATTTTACTG;start=386609;subtype=PARTIAL_INTERNAL;support_ref=4;support_variant=8;type=ALTERNATIVE;
scaffold51_31_with_IES	MILORD	internal_eliminated_sequence	386609	386813	.	.	.	ID=MILORD.31.386609.386813;Name=MILORD.31.386609.386813;bounded_by_ta=TRUE;common_boundary=Both;end=386813;ies_id=IESPGM.PTET51.1.31.373045;ies_left_dist=0;ies_min_dist=0;ies_right_dist=0;junction_seq=gtctttaaagcatgaTAacattgttaagattt;read_names=J00121:27:H3GGKBBXX:5:1215:14001:43374,J00121:27:H3GGKBBXX:5:1126:12601:36200,J00121:27:H3GGKBBXX:5:2111:16762:2334,J00121:27:H3GGKBBXX:5:1126:7730:46786,J00121:27:H3GGKBBXX:5:2112:30634:12867,J00121:27:H3GGKBBXX:5:2113:23307:43075,J00121:27:H3GGKBBXX:5:2120:23165:17122,J00121:27:H3GGKBBXX:5:1225:18172:26934,J00121:27:H3GGKBBXX:5:1207:11373:46100,J00121:27:H3GGKBBXX:5:1111:5416:11935,J00121:27:H3GGKBBXX:5:1216:9546:20041,J00121:27:H3GGKBBXX:5:2220:15919:23663,J00121:27:H3GGKBBXX:5:1113:17604:35268,J00121:27:H3GGKBBXX:5:2120:26403:16260,J00121:27:H3GGKBBXX:5:2118:11038:40244,J00121:27:H3GGKBBXX:5:1119:11180:41827,J00121:27:H3GGKBBXX:5:1114:30543:42425,J00121:27:H3GGKBBXX:5:2108:29904:14097,J00121:27:H3GGKBBXX:5:2116:23693:9948,J00121:27:H3GGKBBXX:5:2107:18203:20164,J00121:27:H3GGKBBXX:5:1222:12733:42618;sequence=TACACTATAATTAAAAGTTAATATATGTGTATTTAGAAGAAATTACAAATTTTACTGTATTATCAAAAAAGTCTATATTTTTAAATTATCTATTAAATGAAAATTAAAATTCCTATTTAAATATACAACTTAATATATCTAATATGGCTAAATCATATGAATAATATTATATGTAATAAGCTGATTATAATTATTACATCTACAA;start=386609;subtype=IES;support_ref=4;support_variant=21;type=IES;
scaffold51_31_with_IES	MILORD	internal_eliminated_sequence	386751	386777	.	.	.	ID=MILORD.31.386751.386777;Name=MILORD.31.386751.386777;bounded_by_ta=TRUE;common_boundary=None;end=386777;ies_id=IESPGM.PTET51.1.31.373045;ies_left_dist=-142;ies_min_dist=36;ies_right_dist=36;junction_seq=acttaatatatctaaTAtgtaataagctgatt;read_names=J00121:27:H3GGKBBXX:5:2118:4219:41932,J00121:27:H3GGKBBXX:5:1123:18974:31417,J00121:27:H3GGKBBXX:5:2215:29751:17878,J00121:27:H3GGKBBXX:5:1204:11911:43198;sequence=TATGGCTAAATCATATGAATAATATTA;start=386751;subtype=INTERNAL;support_ref=21;support_variant=4;type=ALTERNATIVE;
scaffold51_31_with_IES	MILORD	internal_eliminated_sequence	388752	388850	.	.	.	ID=MILORD.31.388752.388850;Name=MILORD.31.388752.388850;bounded_by_ta=TRUE;common_boundary=Both;end=388850;ies_id=IESPGM.PTET51.1.31.374983;ies_left_dist=0;ies_min_dist=0;ies_right_dist=0;junction_seq=actatatcgtttataTAacaaaatccagcagc;read_names=J00121:27:H3GGKBBXX:5:1105:7344:41053,J00121:27:H3GGKBBXX:5:2201:28747:25175,J00121:27:H3GGKBBXX:5:1127:18599:31435,J00121:27:H3GGKBBXX:5:1218:24535:30151,J00121:27:H3GGKBBXX:5:1211:8034:11970,J00121:27:H3GGKBBXX:5:2107:10196:15785,J00121:27:H3GGKBBXX:5:2102:19857:43357,J00121:27:H3GGKBBXX:5:2218:15848:12708,J00121:27:H3GGKBBXX:5:2213:19999:45467,J00121:27:H3GGKBBXX:5:2128:15889:21957,J00121:27:H3GGKBBXX:5:2216:24556:22977,J00121:27:H3GGKBBXX:5:1111:25296:6818,J00121:27:H3GGKBBXX:5:2221:15798:38363,J00121:27:H3GGKBBXX:5:2219:32035:42126,J00121:27:H3GGKBBXX:5:1219:13301:29782,J00121:27:H3GGKBBXX:5:1202:10074:30872,J00121:27:H3GGKBBXX:5:1218:27204:19865,J00121:27:H3GGKBBXX:5:1228:10145:15065,J00121:27:H3GGKBBXX:5:2204:15422:28534,J00121:27:H3GGKBBXX:5:2111:18142:30011,J00121:27:H3GGKBBXX:5:2106:27996:14906,J00121:27:H3GGKBBXX:5:1206:24231:2193,J00121:27:H3GGKBBXX:5:1217:5152:48368,J00121:27:H3GGKBBXX:5:2211:23165:46170,J00121:27:H3GGKBBXX:5:2213:15371:13113,J00121:27:H3GGKBBXX:5:1123:23896:4286,J00121:27:H3GGKBBXX:5:2109:6400:21307,J00121:27:H3GGKBBXX:5:1120:23419:26740,J00121:27:H3GGKBBXX:5:2118:20517:41159,J00121:27:H3GGKBBXX:5:2126:17777:19460,J00121:27:H3GGKBBXX:5:2219:17208:40491,J00121:27:H3GGKBBXX:5:1107:22719:48386,J00121:27:H3GGKBBXX:5:1113:11637:39488,J00121:27:H3GGKBBXX:5:2213:25256:13183,J00121:27:H3GGKBBXX:5:1105:7699:41317,J00121:27:H3GGKBBXX:5:1202:9059:24155,J00121:27:H3GGKBBXX:5:2219:6979:39119,J00121:27:H3GGKBBXX:5:2102:21866:19232,J00121:27:H3GGKBBXX:5:1204:13545:20674,J00121:27:H3GGKBBXX:5:1109:19278:23223,J00121:27:H3GGKBBXX:5:2102:10795:36411,J00121:27:H3GGKBBXX:5:1113:19776:25281,J00121:27:H3GGKBBXX:5:1113:6745:27250,J00121:27:H3GGKBBXX:5:1113:25530:20937,J00121:27:H3GGKBBXX:5:2118:13951:34002,J00121:27:H3GGKBBXX:5:2119:30198:33703,J00121:27:H3GGKBBXX:5:2110:5091:20480,J00121:27:H3GGKBBXX:5:1103:27925:20691,J00121:27:H3GGKBBXX:5:2211:4107:42794,J00121:27:H3GGKBBXX:5:2209:24972:3758,J00121:27:H3GGKBBXX:5:1116:25520:5868,J00121:27:H3GGKBBXX:5:1218:9019:48808,J00121:27:H3GGKBBXX:5:2223:29559:48702,J00121:27:H3GGKBBXX:5:1225:3437:46029;sequence=TACAGTTCTTTTTATCATTTAACTCTAAATTAATAATTTAAATAATAATATCTAATTTATACATTCAAAAAGAAATACAAAATTTTGATTAAGCAATTG;start=388752;subtype=IES;support_ref=4;support_variant=54;type=IES;
scaffold51_31_with_IES	MILORD	internal_eliminated_sequence	390219	390249	.	.	.	ID=MILORD.31.390219.390249;Name=MILORD.31.390219.390249;bounded_by_ta=TRUE;common_boundary=LEFT;end=390249;ies_id=IESPGM.PTET51.1.31.376351;ies_left_dist=0;ies_min_dist=0;ies_right_dist=-3;junction_seq=cttcttcttttgttgTAcaatctaatcaatct;read_names=J00121:27:H3GGKBBXX:5:1226:9841:3178,J00121:27:H3GGKBBXX:5:2208:14732:9262,J00121:27:H3GGKBBXX:5:1210:21643:19162,J00121:27:H3GGKBBXX:5:2108:6634:11055,J00121:27:H3GGKBBXX:5:2214:11150:15996,J00121:27:H3GGKBBXX:5:2214:10774:15768;sequence=TATGGTATGTTATAAAGGTCACACTCTATAA;start=390219;subtype=PARTIAL_EXTERNAL;support_ref=3;support_variant=6;type=ALTERNATIVE;
scaffold51_31_with_IES	MILORD	internal_eliminated_sequence	390219	390246	.	.	.	ID=MILORD.31.390219.390246;Name=MILORD.31.390219.390246;bounded_by_ta=TRUE;common_boundary=Both;end=390246;ies_id=IESPGM.PTET51.1.31.376351;ies_left_dist=0;ies_min_dist=0;ies_right_dist=0;junction_seq=cttcttcttttgttgTAatacaatctaatcaa;read_names=J00121:27:H3GGKBBXX:5:1125:13758:33000,J00121:27:H3GGKBBXX:5:1222:6177:44412,J00121:27:H3GGKBBXX:5:2120:21531:17069,J00121:27:H3GGKBBXX:5:1214:25865:7943,J00121:27:H3GGKBBXX:5:1214:7659:47190,J00121:27:H3GGKBBXX:5:2227:5802:8699,J00121:27:H3GGKBBXX:5:1108:27894:43497,J00121:27:H3GGKBBXX:5:1206:30157:38275,J00121:27:H3GGKBBXX:5:1221:6735:24349,J00121:27:H3GGKBBXX:5:2224:14387:28076,J00121:27:H3GGKBBXX:5:2208:17827:28481,J00121:27:H3GGKBBXX:5:2209:17827:5341,J00121:27:H3GGKBBXX:5:1125:13738:33035,J00121:27:H3GGKBBXX:5:1227:15747:14221,J00121:27:H3GGKBBXX:5:1111:7253:25175,J00121:27:H3GGKBBXX:5:1125:26007:15399,J00121:27:H3GGKBBXX:5:2125:14103:3741,J00121:27:H3GGKBBXX:5:1217:18609:20234,J00121:27:H3GGKBBXX:5:2226:19745:10563,J00121:27:H3GGKBBXX:5:1122:23886:25017,J00121:27:H3GGKBBXX:5:2206:8663:39400,J00121:27:H3GGKBBXX:5:2225:17137:45748,J00121:27:H3GGKBBXX:5:2225:23399:3916,J00121:27:H3GGKBBXX:5:2201:15057:26846,J00121:27:H3GGKBBXX:5:1127:9678:45766,J00121:27:H3GGKBBXX:5:1203:19532:45467,J00121:27:H3GGKBBXX:5:2102:19542:12673,J00121:27:H3GGKBBXX:5:2212:23003:22080,J00121:27:H3GGKBBXX:5:2208:6035:1930,J00121:27:H3GGKBBXX:5:2213:9354:46926,J00121:27:H3GGKBBXX:5:2210:25195:40156,J00121:27:H3GGKBBXX:5:2214:21745:36042,J00121:27:H3GGKBBXX:5:1103:12510:32525,J00121:27:H3GGKBBXX:5:2118:10125:29624,J00121:27:H3GGKBBXX:5:1101:7831:15627,J00121:27:H3GGKBBXX:5:2205:23683:31980;sequence=TATGGTATGTTATAAAGGTCACACTCTA;start=390219;subtype=IES;support_ref=3;support_variant=36;type=IES;
scaffold51_31_with_IES	MILORD	internal_eliminated_sequence	390546	390589	.	.	.	ID=MILORD.31.390546.390589;Name=MILORD.31.390546.390589;bounded_by_ta=TRUE;common_boundary=Both;end=390589;ies_id=IESPGM.PTET51.1.31.376650;ies_left_dist=0;ies_min_dist=0;ies_right_dist=0;junction_seq=tccaaatatcagatcTAcaatcatattttctt;read_names=J00121:27:H3GGKBBXX:5:1118:7283:41792,J00121:27:H3GGKBBXX:5:1214:26585:29554,J00121:27:H3GGKBBXX:5:2210:20232:1666,J00121:27:H3GGKBBXX:5:1121:27539:41229,J00121:27:H3GGKBBXX:5:1103:16214:41440,J00121:27:H3GGKBBXX:5:2212:25296:45467,J00121:27:H3GGKBBXX:5:2223:4827:8664,J00121:27:H3GGKBBXX:5:1122:9526:41880,J00121:27:H3GGKBBXX:5:1227:26413:1930,J00121:27:H3GGKBBXX:5:1104:26677:9807;sequence=TATAATTAAATAAATTGCCATAAATAATAAATTGATTTCAACCA;start=390546;subtype=IES;support_ref=50;support_variant=10;type=IES;
scaffold51_31_with_IES	MILORD	internal_eliminated_sequence	390800	390855	.	.	.	ID=MILORD.31.390800.390855;Name=MILORD.31.390800.390855;bounded_by_ta=TRUE;common_boundary=Both;end=390855;ies_id=IESPGM.PTET51.1.31.376860;ies_left_dist=0;ies_min_dist=0;ies_right_dist=0;junction_seq=aatttcaattaaaaaTAcctatattagaacat;read_names=J00121:27:H3GGKBBXX:5:1106:17289:30784,J00121:27:H3GGKBBXX:5:2221:31598:13482,J00121:27:H3GGKBBXX:5:1109:24759:47735,J00121:27:H3GGKBBXX:5:1117:29163:32086,J00121:27:H3GGKBBXX:5:2113:9739:21149,J00121:27:H3GGKBBXX:5:1205:12682:22485,J00121:27:H3GGKBBXX:5:1119:15321:10809,J00121:27:H3GGKBBXX:5:1112:24525:38328,J00121:27:H3GGKBBXX:5:1216:4056:12743,J00121:27:H3GGKBBXX:5:2202:17837:23540,J00121:27:H3GGKBBXX:5:1225:21166:24138,J00121:27:H3GGKBBXX:5:1105:22090:39418,J00121:27:H3GGKBBXX:5:2119:29833:14361,J00121:27:H3GGKBBXX:5:1125:13464:14449,J00121:27:H3GGKBBXX:5:1123:13819:40104,J00121:27:H3GGKBBXX:5:2210:9516:11970,J00121:27:H3GGKBBXX:5:2206:25337:39172,J00121:27:H3GGKBBXX:5:1124:15524:40350,J00121:27:H3GGKBBXX:5:1125:14174:41282,J00121:27:H3GGKBBXX:5:2119:13524:14308,J00121:27:H3GGKBBXX:5:1123:26606:34864,J00121:27:H3GGKBBXX:5:1115:19969:35567,J00121:27:H3GGKBBXX:5:1212:16457:16753,J00121:27:H3GGKBBXX:5:1228:5335:48157,J00121:27:H3GGKBBXX:5:2217:8856:8295,J00121:27:H3GGKBBXX:5:2126:7344:31699,J00121:27:H3GGKBBXX:5:1227:14610:18546,J00121:27:H3GGKBBXX:5:1103:10460:34706,J00121:27:H3GGKBBXX:5:2119:11109:5200,J00121:27:H3GGKBBXX:5:1216:24139:11776,J00121:27:H3GGKBBXX:5:1212:7882:35198,J00121:27:H3GGKBBXX:5:2202:28209:40033,J00121:27:H3GGKBBXX:5:1107:8288:29606,J00121:27:H3GGKBBXX:5:1113:30959:8611,J00121:27:H3GGKBBXX:5:1121:5528:34600,J00121:27:H3GGKBBXX:5:1101:15026:47823,J00121:27:H3GGKBBXX:5:2210:20862:10528,J00121:27:H3GGKBBXX:5:2228:3051:11214,J00121:27:H3GGKBBXX:5:1101:3660:47401,J00121:27:H3GGKBBXX:5:1113:12185:18669,J00121:27:H3GGKBBXX:5:1127:20131:44078,J00121:27:H3GGKBBXX:5:2210:19136:3916,J00121:27:H3GGKBBXX:5:1113:11535:33264,J00121:27:H3GGKBBXX:5:2120:6329:26494,J00121:27:H3GGKBBXX:5:1112:22414:10229,J00121:27:H3GGKBBXX:5:2116:11860:27039;sequence=TATTATTGAAATTAAGTAATATTATAAATAAATCATAATTTATTTTAAGTTATCAA;start=390800;subtype=IES;support_ref=46;support_variant=46;type=IES;
scaffold51_31_with_IES	MILORD	internal_eliminated_sequence	390971	391031	.	.	.	ID=MILORD.31.390971.391031;Name=MILORD.31.390971.391031;bounded_by_ta=TRUE;common_boundary=Both;end=391031;ies_id=IESPGM.PTET51.1.31.376975;ies_left_dist=0;ies_min_dist=0;ies_right_dist=0;junction_seq=accctaaataagtatTAtctgcatcatgtgag;read_names=J00121:27:H3GGKBBXX:5:1206:1966:35286,J00121:27:H3GGKBBXX:5:1104:2361:19478,J00121:27:H3GGKBBXX:5:1213:18507:11020,J00121:27:H3GGKBBXX:5:1113:5710:34917,J00121:27:H3GGKBBXX:5:2223:29853:44078,J00121:27:H3GGKBBXX:5:1221:23784:18124,J00121:27:H3GGKBBXX:5:2103:27052:45590,J00121:27:H3GGKBBXX:5:1117:7283:1666,J00121:27:H3GGKBBXX:5:1127:20791:46627,J00121:27:H3GGKBBXX:5:1116:8856:43568,J00121:27:H3GGKBBXX:5:1215:8978:48667,J00121:27:H3GGKBBXX:5:2219:16234:25931,J00121:27:H3GGKBBXX:5:2216:2067:49142,J00121:27:H3GGKBBXX:5:1225:17817:12919,J00121:27:H3GGKBBXX:5:2107:8745:31347,J00121:27:H3GGKBBXX:5:1116:8004:32420,J00121:27:H3GGKBBXX:5:2123:25459:40403,J00121:27:H3GGKBBXX:5:2110:12642:28393,J00121:27:H3GGKBBXX:5:1106:25469:24982,J00121:27:H3GGKBBXX:5:1106:25550:25017,J00121:27:H3GGKBBXX:5:1214:11190:47120,J00121:27:H3GGKBBXX:5:2205:13058:31189,J00121:27:H3GGKBBXX:5:1208:17127:16084,J00121:27:H3GGKBBXX:5:1113:9861:30257,J00121:27:H3GGKBBXX:5:2210:16143:10124,J00121:27:H3GGKBBXX:5:1209:27590:24401;sequence=TACAGCATAAGTAACTTTATTTTTATAATTATTTATTATAAATAAATCTCATATAGATCTG;start=390971;subtype=IES;support_ref=2;support_variant=26;type=IES;
scaffold51_31_with_IES	MILORD	internal_eliminated_sequence	391120	391145	.	.	.	ID=MILORD.31.391120.391145;Name=MILORD.31.391120.391145;bounded_by_ta=TRUE;common_boundary=Both;end=391145;ies_id=IESPGM.PTET51.1.31.377063;ies_left_dist=0;ies_min_dist=0;ies_right_dist=0;junction_seq=ttgtaatagagaagtTActgtgttcttattaa;read_names=J00121:27:H3GGKBBXX:5:2105:21156:3020,J00121:27:H3GGKBBXX:5:1206:2280:33897,J00121:27:H3GGKBBXX:5:1221:8105:41036,J00121:27:H3GGKBBXX:5:1208:10399:42337,J00121:27:H3GGKBBXX:5:2217:7172:9209,J00121:27:H3GGKBBXX:5:1212:28452:36939,J00121:27:H3GGKBBXX:5:1208:3427:17702,J00121:27:H3GGKBBXX:5:1108:23358:40350,J00121:27:H3GGKBBXX:5:1101:2980:15311,J00121:27:H3GGKBBXX:5:1106:18172:1367,J00121:27:H3GGKBBXX:5:2202:27245:44447,J00121:27:H3GGKBBXX:5:2126:29112:18388,J00121:27:H3GGKBBXX:5:1115:18325:11899,J00121:27:H3GGKBBXX:5:2208:12692:23206,J00121:27:H3GGKBBXX:5:1214:29498:30134,J00121:27:H3GGKBBXX:5:1125:6796:15170,J00121:27:H3GGKBBXX:5:2202:29711:24947,J00121:27:H3GGKBBXX:5:2215:27133:14607,J00121:27:H3GGKBBXX:5:2106:28463:46698,J00121:27:H3GGKBBXX:5:1218:27113:20058,J00121:27:H3GGKBBXX:5:2207:13748:4286,J00121:27:H3GGKBBXX:5:2102:5446:25281,J00121:27:H3GGKBBXX:5:2209:28716:48649,J00121:27:H3GGKBBXX:5:1124:22881:36675;sequence=TATAAGTACTATAGTGTTTGGCATTA;start=391120;subtype=IES;support_ref=38;support_variant=24;type=IES;
scaffold51_31_with_IES	MILORD	internal_eliminated_sequence	391129	391176	.	.	.	ID=MILORD.31.391129.391176;Name=MILORD.31.391129.391176;bounded_by_ta=TRUE;common_boundary=None;end=391176;ies_id=IESPGM.PTET51.1.31.377063;ies_left_dist=-9;ies_min_dist=9;ies_right_dist=-31;junction_seq=agaagttataagtacTAcaatctcaagatgta;read_names=J00121:27:H3GGKBBXX:5:1209:13108:24525,J00121:27:H3GGKBBXX:5:1121:9526:8049,J00121:27:H3GGKBBXX:5:2203:15361:3354,J00121:27:H3GGKBBXX:5:2116:9303:20674;sequence=TATAGTGTTTGGCATTATACTGTGTTCTTATTAATATCCTCTAAACTG;start=391129;subtype=OVERLAPPING;support_ref=26;support_variant=4;type=ALTERNATIVE;
scaffold51_31_with_IES	MILORD	internal_eliminated_sequence	394851	394983	.	.	.	ID=MILORD.31.394851.394983;Name=MILORD.31.394851.394983;bounded_by_ta=TRUE;common_boundary=Both;end=394983;ies_id=IESPGM.PTET51.1.31.380768;ies_left_dist=0;ies_min_dist=0;ies_right_dist=0;junction_seq=gtaatttaattttagTAgtattgtacatctgc;read_names=J00121:27:H3GGKBBXX:5:2208:3660:31365,J00121:27:H3GGKBBXX:5:1218:4117:3635,J00121:27:H3GGKBBXX:5:1105:28777:9578,J00121:27:H3GGKBBXX:5:2214:8501:45766,J00121:27:H3GGKBBXX:5:2107:31395:47946,J00121:27:H3GGKBBXX:5:2208:3224:17245,J00121:27:H3GGKBBXX:5:1107:23409:40789,J00121:27:H3GGKBBXX:5:1204:11393:7556,J00121:27:H3GGKBBXX:5:2102:8349:4954,J00121:27:H3GGKBBXX:5:2220:7852:37326,J00121:27:H3GGKBBXX:5:1207:19603:27584,J00121:27:H3GGKBBXX:5:1222:19309:48667,J00121:27:H3GGKBBXX:5:1206:20608:8365,J00121:27:H3GGKBBXX:5:2227:24028:24700,J00121:27:H3GGKBBXX:5:1224:24718:1068,J00121:27:H3GGKBBXX:5:1218:22201:41897,J00121:27:H3GGKBBXX:5:1105:12652:26125,J00121:27:H3GGKBBXX:5:2223:7192:1472,J00121:27:H3GGKBBXX:5:1106:11657:25808,J00121:27:H3GGKBBXX:5:2106:18416:8365,J00121:27:H3GGKBBXX:5:1121:26260:7011,J00121:27:H3GGKBBXX:5:1217:22952:46539,J00121:27:H3GGKBBXX:5:1121:26484:7046;sequence=TACACTCAGATTTAACTTAAAAAGCAATTTTAAATTAACTATTTTAGAATCATAAAGTTTGATAATGAAATTGTCATAGTAAAGAATTAATTATTGAATAGAAGAAAATCAAAAAATTTTATGAAACTAATTG;start=394851;subtype=IES;support_ref=0;support_variant=23;type=IES;
scaffold51_31_with_IES	MILORD	internal_eliminated_sequence	394851	394991	.	.	.	ID=MILORD.31.394851.394991;Name=MILORD.31.394851.394991;bounded_by_ta=TRUE;common_boundary=LEFT;end=394991;ies_id=IESPGM.PTET51.1.31.380768;ies_left_dist=0;ies_min_dist=0;ies_right_dist=-8;junction_seq=gtaatttaattttagTAcatctgcttgatatt;read_names=J00121:27:H3GGKBBXX:5:1123:5751:30204;sequence=TACACTCAGATTTAACTTAAAAAGCAATTTTAAATTAACTATTTTAGAATCATAAAGTTTGATAATGAAATTGTCATAGTAAAGAATTAATTATTGAATAGAAGAAAATCAAAAAATTTTATGAAACTAATTGTAGTATTG;start=394851;subtype=PARTIAL_EXTERNAL;support_ref=0;support_variant=1;type=ALTERNATIVE;
scaffold51_31_with_IES	MILORD	internal_eliminated_sequence	395824	395939	.	.	.	ID=MILORD.31.395824.395939;Name=MILORD.31.395824.395939;bounded_by_ta=TRUE;common_boundary=Both;end=395939;ies_id=IESPGM.PTET51.1.31.381530;ies_left_dist=0;ies_min_dist=0;ies_right_dist=0;junction_seq=tatgaattctacttaTAacacatataataact;read_names=J00121:27:H3GGKBBXX:5:1226:26210:42513,J00121:27:H3GGKBBXX:5:1220:7750:8453,J00121:27:H3GGKBBXX:5:1212:28321:35128,J00121:27:H3GGKBBXX:5:1215:24342:46838,J00121:27:H3GGKBBXX:5:1226:29650:36974,J00121:27:H3GGKBBXX:5:2223:24515:16366,J00121:27:H3GGKBBXX:5:1211:15716:47753,J00121:27:H3GGKBBXX:5:1107:14012:25421,J00121:27:H3GGKBBXX:5:2223:5538:17913,J00121:27:H3GGKBBXX:5:2219:15097:31593,J00121:27:H3GGKBBXX:5:1124:6208:13658,J00121:27:H3GGKBBXX:5:1217:7507:47981,J00121:27:H3GGKBBXX:5:1201:6654:11091,J00121:27:H3GGKBBXX:5:1203:27113:22801,J00121:27:H3GGKBBXX:5:1214:30310:7240,J00121:27:H3GGKBBXX:5:2209:20131:7539,J00121:27:H3GGKBBXX:5:2112:7852:41968,J00121:27:H3GGKBBXX:5:2107:21044:23610,J00121:27:H3GGKBBXX:5:1121:28371:3283,J00121:27:H3GGKBBXX:5:1122:22029:37449,J00121:27:H3GGKBBXX:5:2223:28706:30134,J00121:27:H3GGKBBXX:5:1126:13798:8348,J00121:27:H3GGKBBXX:5:2222:4980:37976,J00121:27:H3GGKBBXX:5:1107:16031:47559,J00121:27:H3GGKBBXX:5:2210:15016:32543,J00121:27:H3GGKBBXX:5:1124:6979:8101,J00121:27:H3GGKBBXX:5:1219:19116:32543,J00121:27:H3GGKBBXX:5:1126:25418:15996,J00121:27:H3GGKBBXX:5:2110:18964:2070,J00121:27:H3GGKBBXX:5:1117:17523:47506,J00121:27:H3GGKBBXX:5:1214:9993:36991,J00121:27:H3GGKBBXX:5:2216:10318:43990,J00121:27:H3GGKBBXX:5:2115:21542:7064,J00121:27:H3GGKBBXX:5:1106:24261:33897,J00121:27:H3GGKBBXX:5:1128:12083:3407,J00121:27:H3GGKBBXX:5:2222:24413:34934,J00121:27:H3GGKBBXX:5:1124:19421:15029,J00121:27:H3GGKBBXX:5:1214:20375:8981,J00121:27:H3GGKBBXX:5:2202:5365:42724,J00121:27:H3GGKBBXX:5:2110:19431:2211;sequence=TATACCTAATTTTAAACTATTATTATTATTATTATTATTATTATTATTATTATTATTATTATTATTATTATCACACACACCCAATATGTTAAACAAAAAAATTATTAAATGAAATG;start=395824;subtype=IES;support_ref=36;support_variant=40;type=IES;
scaffold51_31_with_IES	MILORD	internal_eliminated_sequence	397494	397519	.	.	.	ID=MILORD.31.397494.397519;Name=MILORD.31.397494.397519;bounded_by_ta=TRUE;common_boundary=Both;end=397519;ies_id=IESPGM.PTET51.1.31.383084;ies_left_dist=0;ies_min_dist=0;ies_right_dist=0;junction_seq=aattaaatttgagatTActtcatttctatttc;read_names=J00121:27:H3GGKBBXX:5:2206:20435:42003,J00121:27:H3GGKBBXX:5:1225:19187:6079,J00121:27:H3GGKBBXX:5:2101:17330:6308,J00121:27:H3GGKBBXX:5:1106:11048:40016,J00121:27:H3GGKBBXX:5:2219:13738:20762,J00121:27:H3GGKBBXX:5:2209:12733:43673,J00121:27:H3GGKBBXX:5:2218:25773:15311,J00121:27:H3GGKBBXX:5:2107:20933:22221,J00121:27:H3GGKBBXX:5:1102:18152:6642,J00121:27:H3GGKBBXX:5:1213:4472:42196,J00121:27:H3GGKBBXX:5:2102:12053:18405,J00121:27:H3GGKBBXX:5:1226:9465:16278,J00121:27:H3GGKBBXX:5:2206:18842:10299,J00121:27:H3GGKBBXX:5:1110:23683:1806,J00121:27:H3GGKBBXX:5:1211:10734:14643,J00121:27:H3GGKBBXX:5:1119:28493:23364,J00121:27:H3GGKBBXX:5:2103:30188:10405,J00121:27:H3GGKBBXX:5:1227:27204:44517,J00121:27:H3GGKBBXX:5:2116:31497:37044,J00121:27:H3GGKBBXX:5:1206:30340:37677,J00121:27:H3GGKBBXX:5:2115:6888:43251,J00121:27:H3GGKBBXX:5:1208:10855:7996,J00121:27:H3GGKBBXX:5:2222:30888:19109,J00121:27:H3GGKBBXX:5:1111:32136:31962,J00121:27:H3GGKBBXX:5:1215:26778:28762,J00121:27:H3GGKBBXX:5:1118:27428:23768,J00121:27:H3GGKBBXX:5:1105:8562:11759,J00121:27:H3GGKBBXX:5:2124:6005:13377,J00121:27:H3GGKBBXX:5:1207:3275:40965,J00121:27:H3GGKBBXX:5:2120:27813:41317,J00121:27:H3GGKBBXX:5:1124:17969:10405,J00121:27:H3GGKBBXX:5:1204:28493:23856,J00121:27:H3GGKBBXX:5:2110:21125:20691,J00121:27:H3GGKBBXX:5:1123:28300:43673,J00121:27:H3GGKBBXX:5:2106:19695:42337,J00121:27:H3GGKBBXX:5:2210:20395:42812,J00121:27:H3GGKBBXX:5:1225:22374:45643,J00121:27:H3GGKBBXX:5:1116:26961:40227,J00121:27:H3GGKBBXX:5:1209:23490:14308,J00121:27:H3GGKBBXX:5:1213:23997:45361,J00121:27:H3GGKBBXX:5:1219:18467:45906,J00121:27:H3GGKBBXX:5:1107:19634:28129,J00121:27:H3GGKBBXX:5:1201:25814:25369,J00121:27:H3GGKBBXX:5:1213:5548:33721,J00121:27:H3GGKBBXX:5:2227:7101:38134,J00121:27:H3GGKBBXX:5:2212:9891:23276,J00121:27:H3GGKBBXX:5:2218:26017:15135,J00121:27:H3GGKBBXX:5:1209:10967:7345,J00121:27:H3GGKBBXX:5:2216:8948:46328,J00121:27:H3GGKBBXX:5:2111:9313:30222,J00121:27:H3GGKBBXX:5:1113:14387:32824,J00121:27:H3GGKBBXX:5:2128:13859:34512,J00121:27:H3GGKBBXX:5:1210:16376:25193,J00121:27:H3GGKBBXX:5:2207:25520:43251,J00121:27:H3GGKBBXX:5:1203:10480:43286,J00121:27:H3GGKBBXX:5:2206:21816:23083,J00121:27:H3GGKBBXX:5:1212:4838:13992,J00121:27:H3GGKBBXX:5:2223:14702:12374,J00121:27:H3GGKBBXX:5:2226:15290:36569,J00121:27:H3GGKBBXX:5:1111:4817:35972,J00121:27:H3GGKBBXX:5:2206:23206:3407,J00121:27:H3GGKBBXX:5:1112:28513:38134,J00121:27:H3GGKBBXX:5:1116:25215:28516;sequence=TATAGTTAAGAACCTTAGCTTAAATA;start=397494;subtype=IES;support_ref=0;support_variant=63;type=IES;
scaffold51_31_with_IES	MILORD	internal_eliminated_sequence	399021	399051	.	.	.	ID=MILORD.31.399021.399051;Name=MILORD.31.399021.399051;bounded_by_ta=TRUE;common_boundary=Both;end=399051;ies_id=IESPGM.PTET51.1.31.384585;ies_left_dist=0;ies_min_dist=0;ies_right_dist=0;junction_seq=caatgattatgcaaaTAatcaacaaaatgtca;read_names=J00121:27:H3GGKBBXX:5:1122:7212:13675,J00121:27:H3GGKBBXX:5:2203:23906:32578,J00121:27:H3GGKBBXX:5:2220:2432:8875,J00121:27:H3GGKBBXX:5:1209:6045:20340,J00121:27:H3GGKBBXX:5:2208:24576:6519,J00121:27:H3GGKBBXX:5:1128:5710:7134,J00121:27:H3GGKBBXX:5:1217:6938:18159,J00121:27:H3GGKBBXX:5:2220:14894:10704,J00121:27:H3GGKBBXX:5:2206:13098:17051,J00121:27:H3GGKBBXX:5:2118:13352:43937,J00121:27:H3GGKBBXX:5:1101:18456:41704,J00121:27:H3GGKBBXX:5:2103:21085:27373,J00121:27:H3GGKBBXX:5:2114:13281:35550,J00121:27:H3GGKBBXX:5:1207:26291:33651,J00121:27:H3GGKBBXX:5:1203:10774:31664,J00121:27:H3GGKBBXX:5:1127:9942:23540,J00121:27:H3GGKBBXX:5:1122:4645:33985,J00121:27:H3GGKBBXX:5:1221:4807:38592,J00121:27:H3GGKBBXX:5:1213:16386:26723,J00121:27:H3GGKBBXX:5:1106:23328:29184,J00121:27:H3GGKBBXX:5:1224:15848:2123,J00121:27:H3GGKBBXX:5:1212:13758:2932,J00121:27:H3GGKBBXX:5:1108:20415:7293,J00121:27:H3GGKBBXX:5:1211:17523:19970,J00121:27:H3GGKBBXX:5:1126:30878:6150,J00121:27:H3GGKBBXX:5:2219:18406:33000,J00121:27:H3GGKBBXX:5:2125:25002:12954;sequence=TAGAGTTAAAAAGCGTATCTAACTTCTACTA;start=399021;subtype=IES;support_ref=0;support_variant=27;type=IES;
scaffold51_31_with_IES	MILORD	internal_eliminated_sequence	402664	402871	.	.	.	ID=MILORD.31.402664.402871;Name=MILORD.31.402664.402871;bounded_by_ta=TRUE;common_boundary=Both;end=402871;ies_id=IESPGM.PTET51.1.31.388197;ies_left_dist=0;ies_min_dist=0;ies_right_dist=0;junction_seq=tcttctttattataaTAtgtgtttacttttat;read_names=J00121:27:H3GGKBBXX:5:2108:25012:27953,J00121:27:H3GGKBBXX:5:2210:17188:30644,J00121:27:H3GGKBBXX:5:1112:23734:6361,J00121:27:H3GGKBBXX:5:1112:23338:2299,J00121:27:H3GGKBBXX:5:2210:17949:12656,J00121:27:H3GGKBBXX:5:1113:7436:8752,J00121:27:H3GGKBBXX:5:1123:12621:22837,J00121:27:H3GGKBBXX:5:1128:27468:11671,J00121:27:H3GGKBBXX:5:2205:4919:25386,J00121:27:H3GGKBBXX:5:2127:6837:18370,J00121:27:H3GGKBBXX:5:2224:29041:46047,J00121:27:H3GGKBBXX:5:1125:19827:4409,J00121:27:H3GGKBBXX:5:1205:18345:33563,J00121:27:H3GGKBBXX:5:1225:26687:27197,J00121:27:H3GGKBBXX:5:2104:2372:22942,J00121:27:H3GGKBBXX:5:2210:26210:45291,J00121:27:H3GGKBBXX:5:1113:6999:7785,J00121:27:H3GGKBBXX:5:1122:11556:31154,J00121:27:H3GGKBBXX:5:1221:29295:38644,J00121:27:H3GGKBBXX:5:2204:10084:3354,J00121:27:H3GGKBBXX:5:2221:16417:8348,J00121:27:H3GGKBBXX:5:1104:22059:18687,J00121:27:H3GGKBBXX:5:2203:15097:13939,J00121:27:H3GGKBBXX:5:1205:7638:11565,J00121:27:H3GGKBBXX:5:2226:20963:20234,J00121:27:H3GGKBBXX:5:1225:26443:10669,J00121:27:H3GGKBBXX:5:1201:10551:2404,J00121:27:H3GGKBBXX:5:1126:27671:19021,J00121:27:H3GGKBBXX:5:1122:12804:13904,J00121:27:H3GGKBBXX:5:1210:27712:44728,J00121:27:H3GGKBBXX:5:1111:17787:11636,J00121:27:H3GGKBBXX:5:2123:21511:1666,J00121:27:H3GGKBBXX:5:1116:2361:23839,J00121:27:H3GGKBBXX:5:2116:18812:23259,J00121:27:H3GGKBBXX:5:2201:26443:32543,J00121:27:H3GGKBBXX:5:1123:26737:31365,J00121:27:H3GGKBBXX:5:1107:27651:31154,J00121:27:H3GGKBBXX:5:2115:13301:39242,J00121:27:H3GGKBBXX:5:1113:28158:37765,J00121:27:H3GGKBBXX:5:1111:17797:11688,J00121:27:H3GGKBBXX:5:2104:15777:29114,J00121:27:H3GGKBBXX:5:1115:27225:13746,J00121:27:H3GGKBBXX:5:2128:7405:37396,J00121:27:H3GGKBBXX:5:1107:10673:49107,J00121:27:H3GGKBBXX:5:2226:11353:6220,J00121:27:H3GGKBBXX:5:1128:7496:16383,J00121:27:H3GGKBBXX:5:2222:13869:11284,J00121:27:H3GGKBBXX:5:2213:14651:5218,J00121:27:H3GGKBBXX:5:1126:5751:16840,J00121:27:H3GGKBBXX:5:1107:24951:46803,J00121:27:H3GGKBBXX:5:1227:19370:33053;sequence=TATACTCCTCACAGAGATTTATTTATTTATCAGAATTTAAATGGTGAGTATATTTTACAATAATTTATATTATTATGAATATTAAAATTAAATTATTATAATAAACAACAAGTTAGTTATTAATTCAAAAATTTTATTAAAAATGAAATATGAAACAAATCTGCTGATTTTATATATTCTGAATTGATAAATTTTTATTTATGTACTA;start=402664;subtype=IES;support_ref=72;support_variant=51;type=IES;
scaffold51_31_with_IES	MILORD	internal_eliminated_sequence	403990	404017	.	.	.	ID=MILORD.31.403990.404017;Name=MILORD.31.403990.404017;bounded_by_ta=TRUE;common_boundary=None;end=404017;ies_id=IESPGM.PTET51.1.31.389313;ies_left_dist=-2;ies_min_dist=2;ies_right_dist=-2;junction_seq=gaaaccataaccataTAtgataaattcaaatt;read_names=J00121:27:H3GGKBBXX:5:1119:11992:39365,J00121:27:H3GGKBBXX:5:1119:7821:47647,J00121:27:H3GGKBBXX:5:2216:9211:26213,J00121:27:H3GGKBBXX:5:2228:7760:35585,J00121:27:H3GGKBBXX:5:2211:11109:48421,J00121:27:H3GGKBBXX:5:1216:21866:27813,J00121:27:H3GGKBBXX:5:2228:27803:12603,J00121:27:H3GGKBBXX:5:1101:12002:1613,J00121:27:H3GGKBBXX:5:2210:3975:11091,J00121:27:H3GGKBBXX:5:2228:27336:17034,J00121:27:H3GGKBBXX:5:1203:17716:34196,J00121:27:H3GGKBBXX:5:1108:23510:28516,J00121:27:H3GGKBBXX:5:2214:17005:33492,J00121:27:H3GGKBBXX:5:1217:29467:12392,J00121:27:H3GGKBBXX:5:1225:5903:28287,J00121:27:H3GGKBBXX:5:1211:5254:20832,J00121:27:H3GGKBBXX:5:1116:7750:15909,J00121:27:H3GGKBBXX:5:2202:12418:40385,J00121:27:H3GGKBBXX:5:1124:11566:7433,J00121:27:H3GGKBBXX:5:1226:24342:21940,J00121:27:H3GGKBBXX:5:2117:23825:15733,J00121:27:H3GGKBBXX:5:2202:3183:29518,J00121:27:H3GGKBBXX:5:1116:2950:46451,J00121:27:H3GGKBBXX:5:2224:31588:11460,J00121:27:H3GGKBBXX:5:1110:27174:8523,J00121:27:H3GGKBBXX:5:1115:24606:29852,J00121:27:H3GGKBBXX:5:1205:24667:6958,J00121:27:H3GGKBBXX:5:2210:15300:36728,J00121:27:H3GGKBBXX:5:1220:17340:13394,J00121:27:H3GGKBBXX:5:1202:14387:12673,J00121:27:H3GGKBBXX:5:2113:6208:35673,J00121:27:H3GGKBBXX:5:1109:20253:7504,J00121:27:H3GGKBBXX:5:2112:26139:36833,J00121:27:H3GGKBBXX:5:2222:26200:1736,J00121:27:H3GGKBBXX:5:2109:14884:37976,J00121:27:H3GGKBBXX:5:1211:11322:23997,J00121:27:H3GGKBBXX:5:2225:10054:16032,J00121:27:H3GGKBBXX:5:2201:20679:45977,J00121:27:H3GGKBBXX:5:2226:9810:12093,J00121:27:H3GGKBBXX:5:1128:20801:40139,J00121:27:H3GGKBBXX:5:2122:29072:26125,J00121:27:H3GGKBBXX:5:2222:26098:1631,J00121:27:H3GGKBBXX:5:2118:23947:2686,J00121:27:H3GGKBBXX:5:1102:9770:44166,J00121:27:H3GGKBBXX:5:1114:20324:16032,J00121:27:H3GGKBBXX:5:2206:19126:36394,J00121:27:H3GGKBBXX:5:2219:4523:45344,J00121:27:H3GGKBBXX:5:2102:18142:16928,J00121:27:H3GGKBBXX:5:2204:18517:44271,J00121:27:H3GGKBBXX:5:1220:15321:14924,J00121:27:H3GGKBBXX:5:2211:24951:23382,J00121:27:H3GGKBBXX:5:1219:7791:3987,J00121:27:H3GGKBBXX:5:1119:20912:34108,J00121:27:H3GGKBBXX:5:2204:30168:47647,J00121:27:H3GGKBBXX:5:2206:22567:48579,J00121:27:H3GGKBBXX:5:1125:17066:1666,J00121:27:H3GGKBBXX:5:2216:23500:30855,J00121:27:H3GGKBBXX:5:1116:7131:15399,J00121:27:H3GGKBBXX:5:2212:10693:22274,J00121:27:H3GGKBBXX:5:2211:4543:10739,J00121:27:H3GGKBBXX:5:2223:24221:30099,J00121:27:H3GGKBBXX:5:1105:27184:29958,J00121:27:H3GGKBBXX:5:1120:12479:10141,J00121:27:H3GGKBBXX:5:2213:1742:33668;sequence=TATAATTGAAACAATTGACTTTCTGCTA;start=403990;subtype=OVERLAPPING;support_ref=39;support_variant=64;type=ALTERNATIVE;
scaffold51_31_with_IES	MILORD	internal_eliminated_sequence	404790	404879	.	.	.	ID=MILORD.31.404790.404879;Name=MILORD.31.404790.404879;bounded_by_ta=TRUE;common_boundary=Both;end=404879;ies_id=IESPGM.PTET51.1.31.390087;ies_left_dist=0;ies_min_dist=0;ies_right_dist=0;junction_seq=agtcaaactctttgaTAataatacaactccca;read_names=J00121:27:H3GGKBBXX:5:2104:6370:24173,J00121:27:H3GGKBBXX:5:2104:6502:23944,J00121:27:H3GGKBBXX:5:2223:26687:16049,J00121:27:H3GGKBBXX:5:1223:12083:30310,J00121:27:H3GGKBBXX:5:2105:6522:9737,J00121:27:H3GGKBBXX:5:2228:7019:35637,J00121:27:H3GGKBBXX:5:2118:7425:10141,J00121:27:H3GGKBBXX:5:1124:8085:34178,J00121:27:H3GGKBBXX:5:1223:16549:32068,J00121:27:H3GGKBBXX:5:1125:32116:33123,J00121:27:H3GGKBBXX:5:1119:12621:25052,J00121:27:H3GGKBBXX:5:1227:7293:33826,J00121:27:H3GGKBBXX:5:2114:4259:34125,J00121:27:H3GGKBBXX:5:2203:2229:12216,J00121:27:H3GGKBBXX:5:1126:11048:28516,J00121:27:H3GGKBBXX:5:1117:8146:35901,J00121:27:H3GGKBBXX:5:1115:24180:27707,J00121:27:H3GGKBBXX:5:2119:25185:24982,J00121:27:H3GGKBBXX:5:2109:5497:25122,J00121:27:H3GGKBBXX:5:1213:12368:2070,J00121:27:H3GGKBBXX:5:2204:21217:18142,J00121:27:H3GGKBBXX:5:1116:19339:43515,J00121:27:H3GGKBBXX:5:1112:26230:30485,J00121:27:H3GGKBBXX:5:2108:10064:45238,J00121:27:H3GGKBBXX:5:1201:30452:1402,J00121:27:H3GGKBBXX:5:2111:21186:18054,J00121:27:H3GGKBBXX:5:2105:13687:8189,J00121:27:H3GGKBBXX:5:1228:5720:44359,J00121:27:H3GGKBBXX:5:2210:6482:29782,J00121:27:H3GGKBBXX:5:1101:17797:31066,J00121:27:H3GGKBBXX:5:2107:13849:43427,J00121:27:H3GGKBBXX:5:1113:11840:30239,J00121:27:H3GGKBBXX:5:1219:22252:49019,J00121:27:H3GGKBBXX:5:2215:4604:34160,J00121:27:H3GGKBBXX:5:1122:4168:5939,J00121:27:H3GGKBBXX:5:1107:25256:38363,J00121:27:H3GGKBBXX:5:2210:20425:32455,J00121:27:H3GGKBBXX:5:2201:31680:40561,J00121:27:H3GGKBBXX:5:2219:29620:43075,J00121:27:H3GGKBBXX:5:1128:24850:30943,J00121:27:H3GGKBBXX:5:2128:27864:34442,J00121:27:H3GGKBBXX:5:1225:23480:3424,J00121:27:H3GGKBBXX:5:1114:5101:17790,J00121:27:H3GGKBBXX:5:1114:26504:4831,J00121:27:H3GGKBBXX:5:1128:23774:33053,J00121:27:H3GGKBBXX:5:2218:27001:8752,J00121:27:H3GGKBBXX:5:1223:23602:35778,J00121:27:H3GGKBBXX:5:1208:28097:29219,J00121:27:H3GGKBBXX:5:2226:7831:39225,J00121:27:H3GGKBBXX:5:2223:24728:31224,J00121:27:H3GGKBBXX:5:1120:24322:19197,J00121:27:H3GGKBBXX:5:2201:23287:21201,J00121:27:H3GGKBBXX:5:2211:31436:23821,J00121:27:H3GGKBBXX:5:2221:25022:30960,J00121:27:H3GGKBBXX:5:2218:26961:8682,J00121:27:H3GGKBBXX:5:1107:25733:34688,J00121:27:H3GGKBBXX:5:1208:13910:41352,J00121:27:H3GGKBBXX:5:1117:22130:44201,J00121:27:H3GGKBBXX:5:1101:21339:6958,J00121:27:H3GGKBBXX:5:2115:21947:18423,J00121:27:H3GGKBBXX:5:1115:12865:17597,J00121:27:H3GGKBBXX:5:1128:17624:17825,J00121:27:H3GGKBBXX:5:2206:25865:12937;sequence=TACAGTATTCCTCAATAATTTTATTGATCTCTTAATAATATTAGTATAATATTTGAACGAAATTCAATAGAAATAATAAATTTTTGACTG;start=404790;subtype=IES;support_ref=0;support_variant=63;type=IES;
scaffold51_31_with_IES	MILORD	internal_eliminated_sequence	405788	405862	.	.	.	ID=MILORD.31.405788.405862;Name=MILORD.31.405788.405862;bounded_by_ta=TRUE;common_boundary=Both;end=405862;ies_id=IESPGM.PTET51.1.31.390995;ies_left_dist=0;ies_min_dist=0;ies_right_dist=0;junction_seq=ttattttcattcaaaTAtctaattacatttcc;read_names=J00121:27:H3GGKBBXX:5:2105:31040:28903,J00121:27:H3GGKBBXX:5:2111:28960:29026,J00121:27:H3GGKBBXX:5:1123:16772:28797,J00121:27:H3GGKBBXX:5:1124:7730:33211,J00121:27:H3GGKBBXX:5:2228:29944:46346,J00121:27:H3GGKBBXX:5:1112:6035:44799,J00121:27:H3GGKBBXX:5:2106:26484:25791,J00121:27:H3GGKBBXX:5:2219:1448:5552,J00121:27:H3GGKBBXX:5:2205:26737:11249,J00121:27:H3GGKBBXX:5:2227:15158:15170,J00121:27:H3GGKBBXX:5:1204:17046:48860,J00121:27:H3GGKBBXX:5:2123:7070:22327,J00121:27:H3GGKBBXX:5:2227:15970:7890,J00121:27:H3GGKBBXX:5:1211:5507:42196;sequence=TATTGTGCTCATAATTTCTTTTAGATCATAATTTTGATTTCTTAACAATAGATTATTTATCATATCAATTCACAA;start=405788;subtype=IES;support_ref=37;support_variant=14;type=IES;
scaffold51_31_with_IES	MILORD	internal_eliminated_sequence	406112	406156	.	.	.	ID=MILORD.31.406112.406156;Name=MILORD.31.406112.406156;bounded_by_ta=TRUE;common_boundary=Both;end=406156;ies_id=IESPGM.PTET51.1.31.391244;ies_left_dist=0;ies_min_dist=0;ies_right_dist=0;junction_seq=caaacttaagaaattTAgtatcctcactattt;read_names=J00121:27:H3GGKBBXX:5:1209:5852:23557,J00121:27:H3GGKBBXX:5:1127:25631:31769,J00121:27:H3GGKBBXX:5:2223:16731:40578,J00121:27:H3GGKBBXX:5:1209:23449:17438,J00121:27:H3GGKBBXX:5:1204:24880:39717,J00121:27:H3GGKBBXX:5:1224:21714:48544,J00121:27:H3GGKBBXX:5:2209:30573:14203,J00121:27:H3GGKBBXX:5:1223:28026:3952,J00121:27:H3GGKBBXX:5:2214:26951:47700,J00121:27:H3GGKBBXX:5:1117:23216:19074,J00121:27:H3GGKBBXX:5:1227:6806:46803,J00121:27:H3GGKBBXX:5:2115:16508:8471,J00121:27:H3GGKBBXX:5:2215:24728:6396,J00121:27:H3GGKBBXX:5:1214:23115:34723,J00121:27:H3GGKBBXX:5:1109:16995:3020,J00121:27:H3GGKBBXX:5:2213:3254:30028,J00121:27:H3GGKBBXX:5:1218:19380:3670,J00121:27:H3GGKBBXX:5:2221:14549:44289,J00121:27:H3GGKBBXX:5:1115:24596:40385,J00121:27:H3GGKBBXX:5:1109:21440:36077,J00121:27:H3GGKBBXX:5:1128:6076:2211,J00121:27:H3GGKBBXX:5:2210:11525:25439,J00121:27:H3GGKBBXX:5:2215:13951:44623,J00121:27:H3GGKBBXX:5:1202:31010:20726,J00121:27:H3GGKBBXX:5:2116:25489:12497;sequence=TATACATAAATTTATAATAAACTTATAACAATCTCATTTCGGCTA;start=406112;subtype=IES;support_ref=27;support_variant=25;type=IES;
scaffold51_31_with_IES	MILORD	internal_eliminated_sequence	408239	408266	.	.	.	ID=MILORD.31.408239.408266;Name=MILORD.31.408239.408266;bounded_by_ta=TRUE;common_boundary=LEFT;end=408266;ies_id=IESPGM.PTET51.1.31.393326;ies_left_dist=0;ies_min_dist=0;ies_right_dist=-2;junction_seq=tctttgagtcataatTActttttaacagcaag;read_names=J00121:27:H3GGKBBXX:5:2216:19867:17315,J00121:27:H3GGKBBXX:5:1106:6329:7644,J00121:27:H3GGKBBXX:5:1118:25824:45713;sequence=TATAAAGTGATATTGAAAGTATTAACTA;start=408239;subtype=PARTIAL_EXTERNAL;support_ref=44;support_variant=3;type=ALTERNATIVE;
scaffold51_31_with_IES	MILORD	internal_eliminated_sequence	408241	408266	.	.	.	ID=MILORD.31.408241.408266;Name=MILORD.31.408241.408266;bounded_by_ta=TRUE;common_boundary=None;end=408266;ies_id=IESPGM.PTET51.1.31.393326;ies_left_dist=-2;ies_min_dist=2;ies_right_dist=-2;junction_seq=tttgagtcataattaTActttttaacagcaag;read_names=J00121:27:H3GGKBBXX:5:1202:7862:41915,J00121:27:H3GGKBBXX:5:1105:19360:40983,J00121:27:H3GGKBBXX:5:2128:19705:46997,J00121:27:H3GGKBBXX:5:1201:14560:42442,J00121:27:H3GGKBBXX:5:1121:18254:27707,J00121:27:H3GGKBBXX:5:2213:22110:48808,J00121:27:H3GGKBBXX:5:1107:3772:3952,J00121:27:H3GGKBBXX:5:2116:4513:3231,J00121:27:H3GGKBBXX:5:1118:16741:37818,J00121:27:H3GGKBBXX:5:2102:1600:32226,J00121:27:H3GGKBBXX:5:1126:21623:46522,J00121:27:H3GGKBBXX:5:2217:31497:30644,J00121:27:H3GGKBBXX:5:1109:15138:23153,J00121:27:H3GGKBBXX:5:2226:13027:1244;sequence=TAAAGTGATATTGAAAGTATTAACTA;start=408241;subtype=OVERLAPPING;support_ref=54;support_variant=14;type=ALTERNATIVE;
scaffold51_31_with_IES	MILORD	internal_eliminated_sequence	408360	408404	.	.	.	ID=MILORD.31.408360.408404;Name=MILORD.31.408360.408404;bounded_by_ta=TRUE;common_boundary=Both;end=408404;ies_id=IESPGM.PTET51.1.31.393421;ies_left_dist=0;ies_min_dist=0;ies_right_dist=0;junction_seq=attttatctattgtgTAttaaataatgaaatt;read_names=J00121:27:H3GGKBBXX:5:2104:24282:13324,J00121:27:H3GGKBBXX:5:1115:6268:38978,J00121:27:H3GGKBBXX:5:2128:4959:42653,J00121:27:H3GGKBBXX:5:1217:3244:47278,J00121:27:H3GGKBBXX:5:1225:20608:32736,J00121:27:H3GGKBBXX:5:2107:10216:16348,J00121:27:H3GGKBBXX:5:1128:5152:21782,J00121:27:H3GGKBBXX:5:2209:13900:46117,J00121:27:H3GGKBBXX:5:2116:7364:8348,J00121:27:H3GGKBBXX:5:1215:18375:29325,J00121:27:H3GGKBBXX:5:2204:8197:4971,J00121:27:H3GGKBBXX:5:1126:9952:25738;sequence=TACAGCCATATATTTAATGGTATCGATTTTACAAATGATTAATTG;start=408360;subtype=IES;support_ref=63;support_variant=12;type=IES;
scaffold51_31_with_IES	MILORD	internal_eliminated_sequence	408988	409055	.	.	.	ID=MILORD.31.408988.409055;Name=MILORD.31.408988.409055;bounded_by_ta=TRUE;common_boundary=Both;end=409055;ies_id=IESPGM.PTET51.1.31.394004;ies_left_dist=0;ies_min_dist=0;ies_right_dist=0;junction_seq=tttgttcttacgataTAtatattttattaatt;read_names=J00121:27:H3GGKBBXX:5:1228:25773:32789,J00121:27:H3GGKBBXX:5:2228:21592:28358,J00121:27:H3GGKBBXX:5:2106:21004:29905,J00121:27:H3GGKBBXX:5:1121:6522:10932,J00121:27:H3GGKBBXX:5:2217:20334:15311,J00121:27:H3GGKBBXX:5:2209:21186:42530,J00121:27:H3GGKBBXX:5:2102:20131:44113,J00121:27:H3GGKBBXX:5:2215:9425:11319,J00121:27:H3GGKBBXX:5:2212:22364:1173,J00121:27:H3GGKBBXX:5:1223:20943:33387,J00121:27:H3GGKBBXX:5:2217:17381:35198,J00121:27:H3GGKBBXX:5:2122:20923:29554;sequence=TATAGGTTATACAAATAACATTAATGTGATTTATGATAGTCTTATGAAAAAAGTTTGTAGATACTCCA;start=408988;subtype=IES;support_ref=68;support_variant=12;type=IES;
scaffold51_31_with_IES	MILORD	internal_eliminated_sequence	409336	409413	.	.	.	ID=MILORD.31.409336.409413;Name=MILORD.31.409336.409413;bounded_by_ta=TRUE;common_boundary=Both;end=409413;ies_id=IESPGM.PTET51.1.31.394284;ies_left_dist=0;ies_min_dist=0;ies_right_dist=0;junction_seq=agaataggtatctttTAtttataataaaaata;read_names=J00121:27:H3GGKBBXX:5:1207:13027:28323,J00121:27:H3GGKBBXX:5:1227:5568:25175,J00121:27:H3GGKBBXX:5:2215:21146:26424,J00121:27:H3GGKBBXX:5:2213:24941:31242,J00121:27:H3GGKBBXX:5:1214:15777:16805,J00121:27:H3GGKBBXX:5:2217:15453:6466,J00121:27:H3GGKBBXX:5:1127:7101:28182,J00121:27:H3GGKBBXX:5:1214:31061:11776,J00121:27:H3GGKBBXX:5:2213:26382:15451,J00121:27:H3GGKBBXX:5:2225:17584:43568,J00121:27:H3GGKBBXX:5:2207:22820:41915,J00121:27:H3GGKBBXX:5:1111:14519:42196,J00121:27:H3GGKBBXX:5:1105:23591:18775,J00121:27:H3GGKBBXX:5:1212:16650:4004,J00121:27:H3GGKBBXX:5:1118:24342:19759,J00121:27:H3GGKBBXX:5:2205:28574:19671,J00121:27:H3GGKBBXX:5:1111:20029:7187,J00121:27:H3GGKBBXX:5:1204:18030:2527,J00121:27:H3GGKBBXX:5:2111:17533:43937,J00121:27:H3GGKBBXX:5:2116:9780:22555,J00121:27:H3GGKBBXX:5:1219:1681:6976,J00121:27:H3GGKBBXX:5:1212:16346:3758,J00121:27:H3GGKBBXX:5:2228:26606:39717,J00121:27:H3GGKBBXX:5:1212:17381:24859,J00121:27:H3GGKBBXX:5:1118:27072:31171,J00121:27:H3GGKBBXX:5:2223:11982:13746,J00121:27:H3GGKBBXX:5:1108:20456:48438,J00121:27:H3GGKBBXX:5:2217:19187:36077;sequence=TACTATGGAAATAAAAGAATTTTAAATCAGGTAATTAATTCTGGATAGAAATAGAAAAAAAGCGATTTATTTTTGCTA;start=409336;subtype=IES;support_ref=92;support_variant=28;type=IES;
scaffold51_31_with_IES	MILORD	internal_eliminated_sequence	409339	409413	.	.	.	ID=MILORD.31.409339.409413;Name=MILORD.31.409339.409413;bounded_by_ta=TRUE;common_boundary=RIGHT;end=409413;ies_id=IESPGM.PTET51.1.31.394284;ies_left_dist=-3;ies_min_dist=0;ies_right_dist=0;junction_seq=ataggtatcttttacTAtttataataaaaata;read_names=J00121:27:H3GGKBBXX:5:1107:11556:30310;sequence=TATGGAAATAAAAGAATTTTAAATCAGGTAATTAATTCTGGATAGAAATAGAAAAAAAGCGATTTATTTTTGCTA;start=409339;subtype=PARTIAL_INTERNAL;support_ref=44;support_variant=1;type=ALTERNATIVE;
scaffold51_31_with_IES	MILORD	internal_eliminated_sequence	410277	410485	.	.	.	ID=MILORD.31.410277.410485;Name=MILORD.31.410277.410485;bounded_by_ta=TRUE;common_boundary=Both;end=410485;ies_id=IESPGM.PTET51.1.31.395147;ies_left_dist=0;ies_min_dist=0;ies_right_dist=0;junction_seq=gtaatagttttgaatTAgcagataagtaagac;read_names=J00121:27:H3GGKBBXX:5:2221:24028:19953,J00121:27:H3GGKBBXX:5:1114:14225:20656,J00121:27:H3GGKBBXX:5:2222:26626:31664,J00121:27:H3GGKBBXX:5:1202:14296:17614,J00121:27:H3GGKBBXX:5:2214:27235:5288,J00121:27:H3GGKBBXX:5:1122:15940:3582,J00121:27:H3GGKBBXX:5:1219:8288:25492,J00121:27:H3GGKBBXX:5:1213:26453:41704,J00121:27:H3GGKBBXX:5:1214:15047:47928,J00121:27:H3GGKBBXX:5:2207:16244:42302,J00121:27:H3GGKBBXX:5:2112:3133:24226,J00121:27:H3GGKBBXX:5:1122:27945:22168,J00121:27:H3GGKBBXX:5:2224:12733:23100,J00121:27:H3GGKBBXX:5:1117:13119:28270,J00121:27:H3GGKBBXX:5:2210:4279:46750,J00121:27:H3GGKBBXX:5:2214:15037:36341,J00121:27:H3GGKBBXX:5:1117:7060:13412,J00121:27:H3GGKBBXX:5:2214:15229:36780,J00121:27:H3GGKBBXX:5:2225:28503:4708,J00121:27:H3GGKBBXX:5:1218:11322:15416,J00121:27:H3GGKBBXX:5:2111:31903:13939,J00121:27:H3GGKBBXX:5:1106:28260:5763,J00121:27:H3GGKBBXX:5:1122:19776:9385,J00121:27:H3GGKBBXX:5:1227:13798:16753,J00121:27:H3GGKBBXX:5:1102:15189:40543,J00121:27:H3GGKBBXX:5:1218:5244:48245,J00121:27:H3GGKBBXX:5:1203:17198:47753,J00121:27:H3GGKBBXX:5:2212:13474:47313,J00121:27:H3GGKBBXX:5:2225:18243:13025,J00121:27:H3GGKBBXX:5:1118:10145:36200;sequence=TATAGCGCTTACAAAAGAGATTTTGAAAGGGATTTTGAAAAAGATTTTAAATATAGTTCATTAATAGATTTATTGATAAATTTAATTCTTATACTAAAATTAATATATACTTGATAGTGTAAATCAAAGTGGTTTCTTCAATATATTAATTTGTTTATTATAAATATTAAAATATACTACCAAATAGAAAATAGTTTAAGCAATTACTA;start=410277;subtype=IES;support_ref=44;support_variant=30;type=IES;
scaffold51_31_with_IES	MILORD	internal_eliminated_sequence	412814	412858	.	.	.	ID=MILORD.31.412814.412858;Name=MILORD.31.412814.412858;bounded_by_ta=TRUE;common_boundary=Both;end=412858;ies_id=IESPGM.PTET51.1.31.397475;ies_left_dist=0;ies_min_dist=0;ies_right_dist=0;junction_seq=taatcttgaagttgcTAcagaaggtgaaatat;read_names=J00121:27:H3GGKBBXX:5:1203:15615:45185,J00121:27:H3GGKBBXX:5:1203:17797:42319,J00121:27:H3GGKBBXX:5:1127:24951:10721,J00121:27:H3GGKBBXX:5:1203:25154:42478,J00121:27:H3GGKBBXX:5:2215:11809:4760,J00121:27:H3GGKBBXX:5:1206:24830:7767,J00121:27:H3GGKBBXX:5:2109:12713:39242,J00121:27:H3GGKBBXX:5:1106:5883:23786,J00121:27:H3GGKBBXX:5:1204:13575:5394,J00121:27:H3GGKBBXX:5:2218:23267:3477,J00121:27:H3GGKBBXX:5:2213:26981:18212,J00121:27:H3GGKBBXX:5:1114:3762:24472,J00121:27:H3GGKBBXX:5:1109:15970:29131,J00121:27:H3GGKBBXX:5:1212:10896:42812,J00121:27:H3GGKBBXX:5:1124:20425:5728,J00121:27:H3GGKBBXX:5:2207:25712:6167,J00121:27:H3GGKBBXX:5:1124:23399:12040,J00121:27:H3GGKBBXX:5:1116:6969:36042,J00121:27:H3GGKBBXX:5:2114:25956:26951,J00121:27:H3GGKBBXX:5:1127:16884:38310,J00121:27:H3GGKBBXX:5:2116:13890:13394,J00121:27:H3GGKBBXX:5:1215:24616:22696,J00121:27:H3GGKBBXX:5:2128:29224:32648,J00121:27:H3GGKBBXX:5:1108:26240:30749,J00121:27:H3GGKBBXX:5:1106:15463:37959,J00121:27:H3GGKBBXX:5:2221:25611:39260,J00121:27:H3GGKBBXX:5:2227:9171:7961,J00121:27:H3GGKBBXX:5:1220:3325:16788,J00121:27:H3GGKBBXX:5:2221:29102:1525,J00121:27:H3GGKBBXX:5:1117:23591:13781,J00121:27:H3GGKBBXX:5:2203:24576:41370,J00121:27:H3GGKBBXX:5:2118:28118:37554,J00121:27:H3GGKBBXX:5:2219:9597:26107,J00121:27:H3GGKBBXX:5:2224:20872:7978,J00121:27:H3GGKBBXX:5:2104:26991:41018,J00121:27:H3GGKBBXX:5:1109:10379:12269,J00121:27:H3GGKBBXX:5:1203:26555:44763,J00121:27:H3GGKBBXX:5:1111:24018:48808,J00121:27:H3GGKBBXX:5:2124:7162:16014,J00121:27:H3GGKBBXX:5:1109:20649:41915,J00121:27:H3GGKBBXX:5:2111:7344:25404,J00121:27:H3GGKBBXX:5:2108:11079:34969,J00121:27:H3GGKBBXX:5:1120:9800:34793,J00121:27:H3GGKBBXX:5:2223:25114:17192,J00121:27:H3GGKBBXX:5:2201:20994:32420,J00121:27:H3GGKBBXX:5:2207:17107:7820,J00121:27:H3GGKBBXX:5:2209:23470:42970,J00121:27:H3GGKBBXX:5:2224:11566:33246,J00121:27:H3GGKBBXX:5:2111:19116:12216,J00121:27:H3GGKBBXX:5:1220:29457:26054,J00121:27:H3GGKBBXX:5:2208:14661:36183,J00121:27:H3GGKBBXX:5:2128:12094:32086,J00121:27:H3GGKBBXX:5:1102:6674:2861;sequence=TATACTTATGTGAAAGCATTCTAAGATAAAATTGATAATTGAGTA;start=412814;subtype=IES;support_ref=57;support_variant=53;type=IES;
scaffold51_31_with_IES	MILORD	internal_eliminated_sequence	413934	414048	.	.	.	ID=MILORD.31.413934.414048;Name=MILORD.31.413934.414048;bounded_by_ta=TRUE;common_boundary=Both;end=414048;ies_id=IESPGM.PTET51.1.31.398550;ies_left_dist=0;ies_min_dist=0;ies_right_dist=0;junction_seq=catctgttaggctaaTAtcatcttattttgaa;read_names=J00121:27:H3GGKBBXX:5:1217:29772:22696,J00121:27:H3GGKBBXX:5:2126:29812:5499,J00121:27:H3GGKBBXX:5:2104:10044:8207,J00121:27:H3GGKBBXX:5:2126:8156:26529,J00121:27:H3GGKBBXX:5:2126:19563:40315,J00121:27:H3GGKBBXX:5:1217:29508:37818,J00121:27:H3GGKBBXX:5:1110:21349:33316,J00121:27:H3GGKBBXX:5:1210:29995:36446,J00121:27:H3GGKBBXX:5:2103:24312:13939,J00121:27:H3GGKBBXX:5:2202:22932:26353,J00121:27:H3GGKBBXX:5:1215:9851:13675,J00121:27:H3GGKBBXX:5:2226:11079:11477,J00121:27:H3GGKBBXX:5:2107:19512:5481,J00121:27:H3GGKBBXX:5:2102:11475:44728,J00121:27:H3GGKBBXX:5:1218:16528:9737,J00121:27:H3GGKBBXX:5:1110:5619:48227,J00121:27:H3GGKBBXX:5:1212:9891:10581,J00121:27:H3GGKBBXX:5:2223:6492:14256,J00121:27:H3GGKBBXX:5:2115:3488:38592,J00121:27:H3GGKBBXX:5:1207:13504:30239,J00121:27:H3GGKBBXX:5:2210:27732:13640,J00121:27:H3GGKBBXX:5:1113:23561:27690,J00121:27:H3GGKBBXX:5:2222:5203:3969,J00121:27:H3GGKBBXX:5:2203:9140:14625,J00121:27:H3GGKBBXX:5:1204:23003:39101,J00121:27:H3GGKBBXX:5:1102:4624:38978,J00121:27:H3GGKBBXX:5:2120:16264:23382,J00121:27:H3GGKBBXX:5:1212:5051:27092,J00121:27:H3GGKBBXX:5:1222:20882:4725,J00121:27:H3GGKBBXX:5:2214:23013:26388,J00121:27:H3GGKBBXX:5:1128:26362:16471,J00121:27:H3GGKBBXX:5:1219:4685:6238,J00121:27:H3GGKBBXX:5:2203:15199:8629,J00121:27:H3GGKBBXX:5:2123:31456:27584,J00121:27:H3GGKBBXX:5:1112:5142:36464;sequence=TATGATTGATTAAGCAATACTTTTGTTAATTATTATTTTGAATTGAAAATCAATGAAATCTTAACTCATAATTATAAAATTAAATTTATAAAATATATGAAATTTAAATTGAGTA;start=413934;subtype=IES;support_ref=4;support_variant=35;type=IES;
scaffold51_31_with_IES	MILORD	internal_eliminated_sequence	416135	416161	.	.	.	ID=MILORD.31.416135.416161;Name=MILORD.31.416135.416161;bounded_by_ta=TRUE;common_boundary=Both;end=416161;ies_id=IESPGM.PTET51.1.31.400636;ies_left_dist=0;ies_min_dist=0;ies_right_dist=0;junction_seq=aaagaagaatgcaggTAtctactctgaagaag;read_names=J00121:27:H3GGKBBXX:5:2111:13088:24208,J00121:27:H3GGKBBXX:5:2217:25997:35813,J00121:27:H3GGKBBXX:5:2102:9455:24489,J00121:27:H3GGKBBXX:5:2128:25692:35110,J00121:27:H3GGKBBXX:5:1214:4858:14414,J00121:27:H3GGKBBXX:5:2212:9699:47067,J00121:27:H3GGKBBXX:5:2208:17391:17315,J00121:27:H3GGKBBXX:5:2215:8765:11161,J00121:27:H3GGKBBXX:5:1219:6806:11003,J00121:27:H3GGKBBXX:5:1116:3336:39734,J00121:27:H3GGKBBXX:5:1209:28909:43955,J00121:27:H3GGKBBXX:5:1105:11921:31154,J00121:27:H3GGKBBXX:5:2203:3640:8224,J00121:27:H3GGKBBXX:5:2223:24068:9332,J00121:27:H3GGKBBXX:5:1207:19512:41458,J00121:27:H3GGKBBXX:5:2220:29772:46891,J00121:27:H3GGKBBXX:5:2213:31284:13429,J00121:27:H3GGKBBXX:5:1104:27245:19478,J00121:27:H3GGKBBXX:5:2221:9242:31681,J00121:27:H3GGKBBXX:5:2223:25865:39559,J00121:27:H3GGKBBXX:5:1117:30502:37853,J00121:27:H3GGKBBXX:5:2217:18203:17983,J00121:27:H3GGKBBXX:5:1114:11475:32279,J00121:27:H3GGKBBXX:5:2213:3325:13728,J00121:27:H3GGKBBXX:5:2211:16934:15996,J00121:27:H3GGKBBXX:5:2116:27549:15328,J00121:27:H3GGKBBXX:5:1223:14519:23276,J00121:27:H3GGKBBXX:5:2105:18588:2088,J00121:27:H3GGKBBXX:5:2105:20354:11196,J00121:27:H3GGKBBXX:5:2119:16863:7257,J00121:27:H3GGKBBXX:5:1202:17645:14977,J00121:27:H3GGKBBXX:5:2223:7973:6308,J00121:27:H3GGKBBXX:5:1210:6756:11583,J00121:27:H3GGKBBXX:5:1214:13210:10985,J00121:27:H3GGKBBXX:5:2227:22029:3688,J00121:27:H3GGKBBXX:5:1103:18720:19478,J00121:27:H3GGKBBXX:5:1125:7131:7240,J00121:27:H3GGKBBXX:5:1110:12286:32209,J00121:27:H3GGKBBXX:5:2114:5355:10000,J00121:27:H3GGKBBXX:5:1128:28686:27707,J00121:27:H3GGKBBXX:5:1105:26606:6273,J00121:27:H3GGKBBXX:5:2227:13017:21694,J00121:27:H3GGKBBXX:5:2104:3336:28903,J00121:27:H3GGKBBXX:5:2217:4290:25246,J00121:27:H3GGKBBXX:5:1109:23389:45854,J00121:27:H3GGKBBXX:5:1112:3143:33105,J00121:27:H3GGKBBXX:5:2115:23460:7609;sequence=TACAATCAAATATCTAAATTTAAACTC;start=416135;subtype=IES;support_ref=3;support_variant=47;type=IES;
scaffold51_31_with_IES	MILORD	internal_eliminated_sequence	416200	416256	.	.	.	ID=MILORD.31.416200.416256;Name=MILORD.31.416200.416256;bounded_by_ta=TRUE;common_boundary=Both;end=416256;ies_id=IESPGM.PTET51.1.31.400674;ies_left_dist=0;ies_min_dist=0;ies_right_dist=0;junction_seq=ccttattataattgtTAtcagaataaggtaag;read_names=J00121:27:H3GGKBBXX:5:2224:6147:8031,J00121:27:H3GGKBBXX:5:2223:10033:6325,J00121:27:H3GGKBBXX:5:1111:17675:4725,J00121:27:H3GGKBBXX:5:2225:21978:47278,J00121:27:H3GGKBBXX:5:1109:27499:46047,J00121:27:H3GGKBBXX:5:2216:8948:21219,J00121:27:H3GGKBBXX:5:2220:16884:29518;sequence=TATAGTCAAATATATTATGTATATACGATTATTAATTCTTAATTAATTACTTTCCCG;start=416200;subtype=IES;support_ref=17;support_variant=7;type=IES;
scaffold51_31_with_IES	MILORD	internal_eliminated_sequence	416535	416590	.	.	.	ID=MILORD.31.416535.416590;Name=MILORD.31.416535.416590;bounded_by_ta=TRUE;common_boundary=Both;end=416590;ies_id=IESPGM.PTET51.1.31.400952;ies_left_dist=0;ies_min_dist=0;ies_right_dist=0;junction_seq=aattcatataacagtTAgtctttcaatcctaa;read_names=J00121:27:H3GGKBBXX:5:2124:8643:29518,J00121:27:H3GGKBBXX:5:1111:15179:41581,J00121:27:H3GGKBBXX:5:2211:29670:35813,J00121:27:H3GGKBBXX:5:2207:14935:6519,J00121:27:H3GGKBBXX:5:2222:27022:7310,J00121:27:H3GGKBBXX:5:1201:15057:5077,J00121:27:H3GGKBBXX:5:1127:17208:18511,J00121:27:H3GGKBBXX:5:1109:7923:45607,J00121:27:H3GGKBBXX:5:2125:4249:25316,J00121:27:H3GGKBBXX:5:2217:10937:22028,J00121:27:H3GGKBBXX:5:1201:22506:6449,J00121:27:H3GGKBBXX:5:2219:25022:24736,J00121:27:H3GGKBBXX:5:2211:15696:13394;sequence=TACAGTGGCGATTAATATTTGTAAACGTATTCCTATTACTAGATTTAACCACACTG;start=416535;subtype=IES;support_ref=100;support_variant=13;type=IES;
scaffold51_31_with_IES	MILORD	internal_eliminated_sequence	416920	416970	.	.	.	ID=MILORD.31.416920.416970;Name=MILORD.31.416920.416970;bounded_by_ta=TRUE;common_boundary=Both;end=416970;ies_id=IESPGM.PTET51.1.31.401281;ies_left_dist=0;ies_min_dist=0;ies_right_dist=0;junction_seq=tcataagattggtagTAtcaagaacaataaaa;read_names=J00121:27:H3GGKBBXX:5:2223:10196:31857,J00121:27:H3GGKBBXX:5:1228:4076:44253,J00121:27:H3GGKBBXX:5:2207:8237:29589,J00121:27:H3GGKBBXX:5:1211:13179:20252,J00121:27:H3GGKBBXX:5:2217:22343:42319,J00121:27:H3GGKBBXX:5:2226:10642:41176,J00121:27:H3GGKBBXX:5:1204:20628:8330,J00121:27:H3GGKBBXX:5:2215:24312:42882,J00121:27:H3GGKBBXX:5:2118:3031:42337,J00121:27:H3GGKBBXX:5:1126:6340:7169,J00121:27:H3GGKBBXX:5:2219:28067:15662,J00121:27:H3GGKBBXX:5:1101:10379:38433,J00121:27:H3GGKBBXX:5:2202:9820:39717,J00121:27:H3GGKBBXX:5:2105:30695:39031,J00121:27:H3GGKBBXX:5:1119:29944:4497,J00121:27:H3GGKBBXX:5:1217:5152:24841,J00121:27:H3GGKBBXX:5:1108:3681:13359,J00121:27:H3GGKBBXX:5:1203:11921:18036,J00121:27:H3GGKBBXX:5:2106:15260:19636,J00121:27:H3GGKBBXX:5:1122:3914:8699,J00121:27:H3GGKBBXX:5:1120:4137:45871,J00121:27:H3GGKBBXX:5:2114:14631:28815,J00121:27:H3GGKBBXX:5:1208:2818:22379;sequence=TATAGTTCATATCTTAAAGTACTCTCTATTAAATCATTCACTCCTTAAGTG;start=416920;subtype=IES;support_ref=84;support_variant=23;type=IES;
scaffold51_31_with_IES	MILORD	internal_eliminated_sequence	417356	417443	.	.	.	ID=MILORD.31.417356.417443;Name=MILORD.31.417356.417443;bounded_by_ta=TRUE;common_boundary=Both;end=417443;ies_id=IESPGM.PTET51.1.31.401666;ies_left_dist=0;ies_min_dist=0;ies_right_dist=0;junction_seq=aataatctcgagttcTAaaagcaactcatgaa;read_names=J00121:27:H3GGKBBXX:5:2224:26981:11601,J00121:27:H3GGKBBXX:5:2218:15838:28059,J00121:27:H3GGKBBXX:5:1220:30523:24630,J00121:27:H3GGKBBXX:5:2212:23115:34688,J00121:27:H3GGKBBXX:5:2207:23825:35497,J00121:27:H3GGKBBXX:5:1121:11515:48772,J00121:27:H3GGKBBXX:5:2124:20303:38996,J00121:27:H3GGKBBXX:5:2221:26332:43040,J00121:27:H3GGKBBXX:5:2104:21125:13904,J00121:27:H3GGKBBXX:5:1210:15179:24736,J00121:27:H3GGKBBXX:5:1121:30442:35215,J00121:27:H3GGKBBXX:5:2228:22830:20832,J00121:27:H3GGKBBXX:5:2109:22942:10124,J00121:27:H3GGKBBXX:5:1204:23977:20955,J00121:27:H3GGKBBXX:5:1206:7304:33598,J00121:27:H3GGKBBXX:5:2208:15067:48526,J00121:27:H3GGKBBXX:5:1223:11475:22010,J00121:27:H3GGKBBXX:5:1126:27630:26441,J00121:27:H3GGKBBXX:5:2204:16336:30222,J00121:27:H3GGKBBXX:5:1212:16011:32156,J00121:27:H3GGKBBXX:5:2113:6948:17755,J00121:27:H3GGKBBXX:5:1204:26484:35708,J00121:27:H3GGKBBXX:5:2202:3904:25914,J00121:27:H3GGKBBXX:5:1212:15848:31980,J00121:27:H3GGKBBXX:5:1121:3904:42829,J00121:27:H3GGKBBXX:5:2213:6553:7574,J00121:27:H3GGKBBXX:5:1110:4564:4198,J00121:27:H3GGKBBXX:5:2211:24089:11337,J00121:27:H3GGKBBXX:5:2207:22140:10458,J00121:27:H3GGKBBXX:5:1212:10236:17755,J00121:27:H3GGKBBXX:5:2103:10429:36446,J00121:27:H3GGKBBXX:5:1202:8349:41528,J00121:27:H3GGKBBXX:5:2210:4553:39770,J00121:27:H3GGKBBXX:5:1124:11434:7486,J00121:27:H3GGKBBXX:5:2114:14184:8418,J00121:27:H3GGKBBXX:5:2226:25043:40913;sequence=TACACGTGTTTAGAAGAGACTTTTGGTTTTCCTCTAATGTTTCCCACTTATACTGTATTGTGAATAATAAATGGTTGGTCATTTAGTG;start=417356;subtype=IES;support_ref=68;support_variant=36;type=IES;
scaffold51_31_with_IES	MILORD	internal_eliminated_sequence	417356	417410	.	.	.	ID=MILORD.31.417356.417410;Name=MILORD.31.417356.417410;bounded_by_ta=TRUE;common_boundary=LEFT;end=417410;ies_id=IESPGM.PTET51.1.31.401666;ies_left_dist=0;ies_min_dist=0;ies_right_dist=33;junction_seq=aataatctcgagttcTAttgtgaataataaat;read_names=J00121:27:H3GGKBBXX:5:1116:24566:38609,J00121:27:H3GGKBBXX:5:1217:18832:12884;sequence=TACACGTGTTTAGAAGAGACTTTTGGTTTTCCTCTAATGTTTCCCACTTATACTG;start=417356;subtype=PARTIAL_INTERNAL;support_ref=68;support_variant=2;type=ALTERNATIVE;
scaffold51_31_with_IES	MILORD	internal_eliminated_sequence	418220	418268	.	.	.	ID=MILORD.31.418220.418268;Name=MILORD.31.418220.418268;bounded_by_ta=TRUE;common_boundary=Both;end=418268;ies_id=IESPGM.PTET51.1.31.402442;ies_left_dist=0;ies_min_dist=0;ies_right_dist=0;junction_seq=taacctcataaatgtTActagtattaaagttt;read_names=J00121:27:H3GGKBBXX:5:2119:31598:33457,J00121:27:H3GGKBBXX:5:1220:9404:45185,J00121:27:H3GGKBBXX:5:1228:5477:1947,J00121:27:H3GGKBBXX:5:1213:19147:44904,J00121:27:H3GGKBBXX:5:1128:5051:39576,J00121:27:H3GGKBBXX:5:2209:32086:10704,J00121:27:H3GGKBBXX:5:2206:9029:20093,J00121:27:H3GGKBBXX:5:1220:7547:30784,J00121:27:H3GGKBBXX:5:1127:24779:39752,J00121:27:H3GGKBBXX:5:2109:27620:43761,J00121:27:H3GGKBBXX:5:1201:6898:28498,J00121:27:H3GGKBBXX:5:2210:13098:32947,J00121:27:H3GGKBBXX:5:1128:27133:34055,J00121:27:H3GGKBBXX:5:2118:1732:19759,J00121:27:H3GGKBBXX:5:1110:15412:35163,J00121:27:H3GGKBBXX:5:2215:10937:5640,J00121:27:H3GGKBBXX:5:1228:17198:41950,J00121:27:H3GGKBBXX:5:1105:5406:17790,J00121:27:H3GGKBBXX:5:1202:23470:11143,J00121:27:H3GGKBBXX:5:1207:28107:9684,J00121:27:H3GGKBBXX:5:2116:8542:48649,J00121:27:H3GGKBBXX:5:1101:24901:48192,J00121:27:H3GGKBBXX:5:1128:18396:30696,J00121:27:H3GGKBBXX:5:1125:15422:46434,J00121:27:H3GGKBBXX:5:1121:3518:31013,J00121:27:H3GGKBBXX:5:1227:26189:14133,J00121:27:H3GGKBBXX:5:1120:24383:30063,J00121:27:H3GGKBBXX:5:2103:32207:6660,J00121:27:H3GGKBBXX:5:1128:18649:35251,J00121:27:H3GGKBBXX:5:1107:3589:38029,J00121:27:H3GGKBBXX:5:2219:24586:35198,J00121:27:H3GGKBBXX:5:1127:6715:33914,J00121:27:H3GGKBBXX:5:1218:5599:7187,J00121:27:H3GGKBBXX:5:1103:17117:45854,J00121:27:H3GGKBBXX:5:2103:30543:15592,J00121:27:H3GGKBBXX:5:1203:19126:5939,J00121:27:H3GGKBBXX:5:1213:22709:20199,J00121:27:H3GGKBBXX:5:1216:21430:32508,J00121:27:H3GGKBBXX:5:1112:14966:21377,J00121:27:H3GGKBBXX:5:1105:17279:14730,J00121:27:H3GGKBBXX:5:1128:28351:11126,J00121:27:H3GGKBBXX:5:2103:24769:26090,J00121:27:H3GGKBBXX:5:2212:24068:28076,J00121:27:H3GGKBBXX:5:1128:18558:35831,J00121:27:H3GGKBBXX:5:1116:9881:13728;sequence=TATTGTGAGTCAGTTCAGAATTGAATTCTATTTGAAGAGGAGTCGACAA;start=418220;subtype=IES;support_ref=70;support_variant=45;type=IES;
scaffold51_31_with_IES	MILORD	internal_eliminated_sequence	419567	419653	.	.	.	ID=MILORD.31.419567.419653;Name=MILORD.31.419567.419653;bounded_by_ta=TRUE;common_boundary=Both;end=419653;ies_id=IESPGM.PTET51.1.31.403740;ies_left_dist=0;ies_min_dist=0;ies_right_dist=0;junction_seq=tgattatttgtatgaTAgaaatttaagcaatt;read_names=J00121:27:H3GGKBBXX:5:1214:18243:14818,J00121:27:H3GGKBBXX:5:2204:7141:26072,J00121:27:H3GGKBBXX:5:2107:21044:30925,J00121:27:H3GGKBBXX:5:1115:3884:16665,J00121:27:H3GGKBBXX:5:2225:12388:46029,J00121:27:H3GGKBBXX:5:1125:22039:35075,J00121:27:H3GGKBBXX:5:1205:8836:20217,J00121:27:H3GGKBBXX:5:1119:9496:22626,J00121:27:H3GGKBBXX:5:2202:25621:39418,J00121:27:H3GGKBBXX:5:2228:17289:20445,J00121:27:H3GGKBBXX:5:1118:20019:14660,J00121:27:H3GGKBBXX:5:2210:5751:24859,J00121:27:H3GGKBBXX:5:2213:17746:9350,J00121:27:H3GGKBBXX:5:1217:15361:1947,J00121:27:H3GGKBBXX:5:2128:21217:47260,J00121:27:H3GGKBBXX:5:1227:9384:19900,J00121:27:H3GGKBBXX:5:1108:3397:14238,J00121:27:H3GGKBBXX:5:1223:24779:47630,J00121:27:H3GGKBBXX:5:2218:24556:42179,J00121:27:H3GGKBBXX:5:1211:16021:42583,J00121:27:H3GGKBBXX:5:1227:10754:44324,J00121:27:H3GGKBBXX:5:2219:18710:41827,J00121:27:H3GGKBBXX:5:2224:5091:15873,J00121:27:H3GGKBBXX:5:2206:27377:44886,J00121:27:H3GGKBBXX:5:2121:27042:22291,J00121:27:H3GGKBBXX:5:2216:27702:31875,J00121:27:H3GGKBBXX:5:2118:7679:28164,J00121:27:H3GGKBBXX:5:2207:11941:6079,J00121:27:H3GGKBBXX:5:2214:15788:5288,J00121:27:H3GGKBBXX:5:2201:5467:26652,J00121:27:H3GGKBBXX:5:1113:13159:36816,J00121:27:H3GGKBBXX:5:2113:6806:39453,J00121:27:H3GGKBBXX:5:2212:28493:28076,J00121:27:H3GGKBBXX:5:2112:8359:41229,J00121:27:H3GGKBBXX:5:2203:8694:29360,J00121:27:H3GGKBBXX:5:1112:14448:25122,J00121:27:H3GGKBBXX:5:2203:23673:39207,J00121:27:H3GGKBBXX:5:1214:12560:11337;sequence=TACAGCTGTTTACAATTTAAACTACATATACTAGTTCATTTTCATCCATTGTCTAAATAACTCTCATAAAAATAATATAACAAAGTG;start=419567;subtype=IES;support_ref=72;support_variant=38;type=IES;
scaffold51_31_with_IES	MILORD	internal_eliminated_sequence	419988	420015	.	.	.	ID=MILORD.31.419988.420015;Name=MILORD.31.419988.420015;bounded_by_ta=TRUE;common_boundary=Both;end=420015;ies_id=IESPGM.PTET51.1.31.404074;ies_left_dist=0;ies_min_dist=0;ies_right_dist=0;junction_seq=ggtaagggcactttgTAcaatgaggaaccata;read_names=J00121:27:H3GGKBBXX:5:2208:7019:48509,J00121:27:H3GGKBBXX:5:1228:20851:46451,J00121:27:H3GGKBBXX:5:2221:27844:46856,J00121:27:H3GGKBBXX:5:2220:18030:34178,J00121:27:H3GGKBBXX:5:1204:14245:37220,J00121:27:H3GGKBBXX:5:1104:17472:21078,J00121:27:H3GGKBBXX:5:1221:4827:42952,J00121:27:H3GGKBBXX:5:2208:3559:46944,J00121:27:H3GGKBBXX:5:1117:6735:6695,J00121:27:H3GGKBBXX:5:2217:27803:18616,J00121:27:H3GGKBBXX:5:2110:25743:21201,J00121:27:H3GGKBBXX:5:2206:21724:22327,J00121:27:H3GGKBBXX:5:1220:4208:36394,J00121:27:H3GGKBBXX:5:1208:31081:15715,J00121:27:H3GGKBBXX:5:1105:12378:39576,J00121:27:H3GGKBBXX:5:1102:24403:18529,J00121:27:H3GGKBBXX:5:2109:12449:16102,J00121:27:H3GGKBBXX:5:2119:6735:26564,J00121:27:H3GGKBBXX:5:1120:28321:40930,J00121:27:H3GGKBBXX:5:1127:27661:23153,J00121:27:H3GGKBBXX:5:1123:8258:12075,J00121:27:H3GGKBBXX:5:1124:23541:34442,J00121:27:H3GGKBBXX:5:1114:8745:29272;sequence=TATAAAAGCATCTCCATATTTTATACCA;start=419988;subtype=IES;support_ref=3;support_variant=23;type=IES;
scaffold51_31_with_IES	MILORD	internal_eliminated_sequence	421255	421364	.	.	.	ID=MILORD.31.421255.421364;Name=MILORD.31.421255.421364;bounded_by_ta=TRUE;common_boundary=Both;end=421364;ies_id=IESPGM.PTET51.1.31.405313;ies_left_dist=0;ies_min_dist=0;ies_right_dist=0;junction_seq=atttctggaatacgaTAcactaattcaatcta;read_names=J00121:27:H3GGKBBXX:5:2226:20537:38521,J00121:27:H3GGKBBXX:5:1119:6715:15451,J00121:27:H3GGKBBXX:5:2113:15473:30556,J00121:27:H3GGKBBXX:5:1210:4553:26476,J00121:27:H3GGKBBXX:5:1105:18893:33774,J00121:27:H3GGKBBXX:5:1121:7060:37642,J00121:27:H3GGKBBXX:5:2124:18142:29096,J00121:27:H3GGKBBXX:5:1122:9597:32437,J00121:27:H3GGKBBXX:5:1214:9201:19267,J00121:27:H3GGKBBXX:5:1224:12033:3354,J00121:27:H3GGKBBXX:5:1118:13941:11970,J00121:27:H3GGKBBXX:5:2105:28757:8277,J00121:27:H3GGKBBXX:5:2207:24332:21957,J00121:27:H3GGKBBXX:5:1118:2575:8981,J00121:27:H3GGKBBXX:5:1219:12672:38890,J00121:27:H3GGKBBXX:5:1225:15108:35303,J00121:27:H3GGKBBXX:5:1207:28189:20340,J00121:27:H3GGKBBXX:5:1107:19350:24823,J00121:27:H3GGKBBXX:5:2101:13342:21553,J00121:27:H3GGKBBXX:5:2113:22019:24771,J00121:27:H3GGKBBXX:5:2115:22841:31716,J00121:27:H3GGKBBXX:5:2128:25601:8998,J00121:27:H3GGKBBXX:5:1218:12682:10915,J00121:27:H3GGKBBXX:5:1216:4432:49054,J00121:27:H3GGKBBXX:5:1210:28189:3248,J00121:27:H3GGKBBXX:5:1227:7943:41493,J00121:27:H3GGKBBXX:5:1209:19938:20111,J00121:27:H3GGKBBXX:5:1108:7212:4251,J00121:27:H3GGKBBXX:5:2221:25388:30433;sequence=TACAGCCAATCAGACGATTCTAAGGTAATGATAATTAGCATTTTTCTTTTAATTGCAAAATGCAATTTTAATTTAATAATAGATACGAAATTTTATTATCTCATCTATTG;start=421255;subtype=IES;support_ref=72;support_variant=29;type=IES;
scaffold51_31_with_IES	MILORD	internal_eliminated_sequence	422950	422975	.	.	.	ID=MILORD.31.422950.422975;Name=MILORD.31.422950.422975;bounded_by_ta=TRUE;common_boundary=Both;end=422975;ies_id=IESPGM.PTET51.1.31.406898;ies_left_dist=0;ies_min_dist=0;ies_right_dist=0;junction_seq=caaattcttctcttgTAatctcttagcttttg;read_names=J00121:27:H3GGKBBXX:5:2213:13535:31488,J00121:27:H3GGKBBXX:5:1101:19806:13201,J00121:27:H3GGKBBXX:5:1111:9323:9842,J00121:27:H3GGKBBXX:5:1202:9252:20410,J00121:27:H3GGKBBXX:5:1124:13646:7697,J00121:27:H3GGKBBXX:5:2106:11028:18423,J00121:27:H3GGKBBXX:5:2213:7131:44834,J00121:27:H3GGKBBXX:5:2208:29457:28586,J00121:27:H3GGKBBXX:5:2212:26088:33721,J00121:27:H3GGKBBXX:5:1112:28554:43269,J00121:27:H3GGKBBXX:5:1216:11891:19109,J00121:27:H3GGKBBXX:5:2210:5142:47823,J00121:27:H3GGKBBXX:5:1124:15818:44060,J00121:27:H3GGKBBXX:5:1121:14458:36464,J00121:27:H3GGKBBXX:5:2210:30990:36692,J00121:27:H3GGKBBXX:5:2218:13839:32367,J00121:27:H3GGKBBXX:5:1216:29386:34864,J00121:27:H3GGKBBXX:5:2104:14702:36077,J00121:27:H3GGKBBXX:5:2203:6685:1824,J00121:27:H3GGKBBXX:5:2226:25093:4145,J00121:27:H3GGKBBXX:5:2221:1824:18476,J00121:27:H3GGKBBXX:5:1104:7760:33651,J00121:27:H3GGKBBXX:5:1118:1144:43357,J00121:27:H3GGKBBXX:5:1105:6877:43550,J00121:27:H3GGKBBXX:5:1123:8572:10053,J00121:27:H3GGKBBXX:5:1201:7182:5710,J00121:27:H3GGKBBXX:5:1123:16051:17139,J00121:27:H3GGKBBXX:5:1122:10622:23768,J00121:27:H3GGKBBXX:5:1227:8450:48632,J00121:27:H3GGKBBXX:5:1222:20080:29501,J00121:27:H3GGKBBXX:5:1204:10257:26512,J00121:27:H3GGKBBXX:5:2124:28493:23434,J00121:27:H3GGKBBXX:5:2128:21247:31523,J00121:27:H3GGKBBXX:5:2113:23602:24700,J00121:27:H3GGKBBXX:5:1211:6218:30450,J00121:27:H3GGKBBXX:5:1120:25408:21289,J00121:27:H3GGKBBXX:5:2210:15422:24032,J00121:27:H3GGKBBXX:5:2201:5771:41809,J00121:27:H3GGKBBXX:5:2205:9161:15399,J00121:27:H3GGKBBXX:5:2222:25672:1666,J00121:27:H3GGKBBXX:5:2209:5954:47964,J00121:27:H3GGKBBXX:5:2121:6938:1455,J00121:27:H3GGKBBXX:5:1102:18111:26406,J00121:27:H3GGKBBXX:5:1228:4137:15627,J00121:27:H3GGKBBXX:5:1223:29670:20762,J00121:27:H3GGKBBXX:5:2128:14245:38732,J00121:27:H3GGKBBXX:5:1121:22901:28270,J00121:27:H3GGKBBXX:5:1111:25459:33932,J00121:27:H3GGKBBXX:5:2119:13372:29729,J00121:27:H3GGKBBXX:5:2111:11789:3389,J00121:27:H3GGKBBXX:5:2223:22221:16014,J00121:27:H3GGKBBXX:5:2205:21562:48772;sequence=TATGGTTTCGATAATTATTTGAATAG;start=422950;subtype=IES;support_ref=9;support_variant=52;type=IES;
scaffold51_31_with_IES	MILORD	internal_eliminated_sequence	424345	424413	.	.	.	ID=MILORD.31.424345.424413;Name=MILORD.31.424345.424413;bounded_by_ta=TRUE;common_boundary=Both;end=424413;ies_id=IESPGM.PTET51.1.31.408267;ies_left_dist=0;ies_min_dist=0;ies_right_dist=0;junction_seq=ttggattaagtttagTAttactgtcagcttgt;read_names=J00121:27:H3GGKBBXX:5:2115:11759:24823,J00121:27:H3GGKBBXX:5:2211:9749:28516,J00121:27:H3GGKBBXX:5:1206:26352:3266,J00121:27:H3GGKBBXX:5:1204:4868:8277,J00121:27:H3GGKBBXX:5:1110:16366:41352,J00121:27:H3GGKBBXX:5:1118:23115:48720,J00121:27:H3GGKBBXX:5:2227:29792:25193,J00121:27:H3GGKBBXX:5:1122:15138:35356,J00121:27:H3GGKBBXX:5:2224:25378:38222,J00121:27:H3GGKBBXX:5:1211:15321:35778,J00121:27:H3GGKBBXX:5:1220:15676:35972,J00121:27:H3GGKBBXX:5:2115:8978:36358,J00121:27:H3GGKBBXX:5:1128:29609:22520,J00121:27:H3GGKBBXX:5:1116:20476:1384;sequence=TACACTAATTGAGAATTAGAAATACGCTATTGTTTTTTTGATAATAATATTAATAACATTCTCAGACTG;start=424345;subtype=IES;support_ref=86;support_variant=14;type=IES;
scaffold51_31_with_IES	MILORD	internal_eliminated_sequence	424566	424724	.	.	.	ID=MILORD.31.424566.424724;Name=MILORD.31.424566.424724;bounded_by_ta=TRUE;common_boundary=Both;end=424724;ies_id=IESPGM.PTET51.1.31.408419;ies_left_dist=0;ies_min_dist=0;ies_right_dist=0;junction_seq=agttttctttctttgTAgtagtggaatccata;read_names=J00121:27:H3GGKBBXX:5:1114:16254:40526,J00121:27:H3GGKBBXX:5:1102:3955:34618,J00121:27:H3GGKBBXX:5:1112:23003:19759,J00121:27:H3GGKBBXX:5:2109:29285:5816,J00121:27:H3GGKBBXX:5:2220:18903:39207,J00121:27:H3GGKBBXX:5:2207:12966:16190,J00121:27:H3GGKBBXX:5:1105:5568:26336,J00121:27:H3GGKBBXX:5:2218:30421:35145,J00121:27:H3GGKBBXX:5:1105:5690:26934,J00121:27:H3GGKBBXX:5:1110:26595:12620,J00121:27:H3GGKBBXX:5:1112:31091:31699,J00121:27:H3GGKBBXX:5:1116:4746:25122,J00121:27:H3GGKBBXX:5:2105:31253:25369,J00121:27:H3GGKBBXX:5:1221:14925:42935,J00121:27:H3GGKBBXX:5:2223:6451:24208,J00121:27:H3GGKBBXX:5:1110:13636:44535;sequence=TACAATAAAAGTGAAAATTAATTTTGATTAGGTTGATAATAAAATGTTAATTTTGATATTGAGTCAATCTATATATTAATATTGATTTTAATTCAGTTAGTGAATAAGAATAATATTTCACCATCTCAACCTAATCAAAATTTAATTTCATTTGTGCTA;start=424566;subtype=IES;support_ref=82;support_variant=16;type=IES;
scaffold51_31_with_IES	MILORD	internal_eliminated_sequence	424968	424995	.	.	.	ID=MILORD.31.424968.424995;Name=MILORD.31.424968.424995;bounded_by_ta=TRUE;common_boundary=Both;end=424995;ies_id=IESPGM.PTET51.1.31.408662;ies_left_dist=0;ies_min_dist=0;ies_right_dist=0;junction_seq=taagttggattgatgTAtttgggatcagtatc;read_names=J00121:27:H3GGKBBXX:5:2222:8156:30187,J00121:27:H3GGKBBXX:5:1120:19410:31294,J00121:27:H3GGKBBXX:5:2218:5578:11688,J00121:27:H3GGKBBXX:5:1124:6411:30151,J00121:27:H3GGKBBXX:5:2113:16843:17808,J00121:27:H3GGKBBXX:5:2118:8897:4040,J00121:27:H3GGKBBXX:5:2105:25530:42038,J00121:27:H3GGKBBXX:5:2228:23084:2668,J00121:27:H3GGKBBXX:5:2118:16701:45133,J00121:27:H3GGKBBXX:5:2114:14641:2844,J00121:27:H3GGKBBXX:5:1226:6756:40948,J00121:27:H3GGKBBXX:5:1218:12652:4602,J00121:27:H3GGKBBXX:5:1120:28178:28235,J00121:27:H3GGKBBXX:5:1217:17553:16260,J00121:27:H3GGKBBXX:5:1202:11677:27145,J00121:27:H3GGKBBXX:5:2204:29782:46592,J00121:27:H3GGKBBXX:5:1126:13738:16753,J00121:27:H3GGKBBXX:5:2208:14265:7257,J00121:27:H3GGKBBXX:5:1123:7050:24718,J00121:27:H3GGKBBXX:5:1117:30888:27971,J00121:27:H3GGKBBXX:5:2209:6674:23223,J00121:27:H3GGKBBXX:5:1225:2595:31066,J00121:27:H3GGKBBXX:5:2223:26068:22889,J00121:27:H3GGKBBXX:5:1218:7588:14080,J00121:27:H3GGKBBXX:5:2107:3528:9965,J00121:27:H3GGKBBXX:5:1105:21694:2545,J00121:27:H3GGKBBXX:5:2115:3731:11196,J00121:27:H3GGKBBXX:5:2119:14468:45484,J00121:27:H3GGKBBXX:5:1127:4584:32226,J00121:27:H3GGKBBXX:5:2123:11383:3108,J00121:27:H3GGKBBXX:5:2113:16021:25949,J00121:27:H3GGKBBXX:5:1115:27336:33246,J00121:27:H3GGKBBXX:5:2220:23957:42267,J00121:27:H3GGKBBXX:5:1110:11566:30644,J00121:27:H3GGKBBXX:5:1114:21349:17034,J00121:27:H3GGKBBXX:5:2207:17046:39541,J00121:27:H3GGKBBXX:5:1206:23155:6449,J00121:27:H3GGKBBXX:5:1121:30360:39225,J00121:27:H3GGKBBXX:5:2119:4533:47928;sequence=TATAATTTAAAGGATCGTATTTGCATTA;start=424968;subtype=IES;support_ref=6;support_variant=39;type=IES;
scaffold51_31_with_IES	MILORD	internal_eliminated_sequence	425176	425201	.	.	.	ID=MILORD.31.425176.425201;Name=MILORD.31.425176.425201;bounded_by_ta=TRUE;common_boundary=Both;end=425201;ies_id=IESPGM.PTET51.1.31.408842;ies_left_dist=0;ies_min_dist=0;ies_right_dist=0;junction_seq=attatattgtacaatTAtaagaattaatcaat;read_names=J00121:27:H3GGKBBXX:5:1119:23835:5587,J00121:27:H3GGKBBXX:5:2101:11546:27443,J00121:27:H3GGKBBXX:5:2206:16995:29466,J00121:27:H3GGKBBXX:5:1204:28219:39910,J00121:27:H3GGKBBXX:5:1219:24576:44535,J00121:27:H3GGKBBXX:5:2218:5051:39189,J00121:27:H3GGKBBXX:5:2110:9780:13095,J00121:27:H3GGKBBXX:5:2207:7557:19795,J00121:27:H3GGKBBXX:5:1205:18182:45273,J00121:27:H3GGKBBXX:5:2208:28199:15715,J00121:27:H3GGKBBXX:5:1205:28737:6800,J00121:27:H3GGKBBXX:5:1113:27468:46135,J00121:27:H3GGKBBXX:5:2109:7212:7978,J00121:27:H3GGKBBXX:5:2214:31761:34196,J00121:27:H3GGKBBXX:5:2221:29041:21711,J00121:27:H3GGKBBXX:5:1226:23997:47858,J00121:27:H3GGKBBXX:5:1108:29965:43286,J00121:27:H3GGKBBXX:5:1118:30462:26388,J00121:27:H3GGKBBXX:5:2216:22333:3512,J00121:27:H3GGKBBXX:5:2222:20659:1244,J00121:27:H3GGKBBXX:5:1221:17746:42970,J00121:27:H3GGKBBXX:5:2215:17837:18968,J00121:27:H3GGKBBXX:5:2225:3802:11108,J00121:27:H3GGKBBXX:5:2111:11251:34741,J00121:27:H3GGKBBXX:5:1103:19015:43198,J00121:27:H3GGKBBXX:5:2225:23531:4426,J00121:27:H3GGKBBXX:5:1208:5913:39312,J00121:27:H3GGKBBXX:5:1127:25946:10546,J00121:27:H3GGKBBXX:5:1112:3254:30626,J00121:27:H3GGKBBXX:5:2107:29528:3178,J00121:27:H3GGKBBXX:5:1214:3914:39647,J00121:27:H3GGKBBXX:5:1108:14418:37238,J00121:27:H3GGKBBXX:5:1214:24160:42056,J00121:27:H3GGKBBXX:5:1125:9607:6888,J00121:27:H3GGKBBXX:5:2227:18152:39066,J00121:27:H3GGKBBXX:5:1220:19634:37906,J00121:27:H3GGKBBXX:5:1101:10084:36306;sequence=TACAGTGAGATAATTAATTGTCACTC;start=425176;subtype=IES;support_ref=6;support_variant=37;type=IES;
scaffold51_31_with_IES	MILORD	internal_eliminated_sequence	425176	425203	.	.	.	ID=MILORD.31.425176.425203;Name=MILORD.31.425176.425203;bounded_by_ta=TRUE;common_boundary=LEFT;end=425203;ies_id=IESPGM.PTET51.1.31.408842;ies_left_dist=0;ies_min_dist=0;ies_right_dist=-2;junction_seq=attatattgtacaatTAagaattaatcaatta;read_names=J00121:27:H3GGKBBXX:5:1205:8755:33158,J00121:27:H3GGKBBXX:5:2210:27620:34055,J00121:27:H3GGKBBXX:5:2209:9293:43937,J00121:27:H3GGKBBXX:5:1219:12652:40754,J00121:27:H3GGKBBXX:5:2110:4746:19777;sequence=TACAGTGAGATAATTAATTGTCACTCTA;start=425176;subtype=PARTIAL_EXTERNAL;support_ref=6;support_variant=5;type=ALTERNATIVE;
scaffold51_31_with_IES	MILORD	internal_eliminated_sequence	425535	425561	.	.	.	ID=MILORD.31.425535.425561;Name=MILORD.31.425535.425561;bounded_by_ta=TRUE;common_boundary=Both;end=425561;ies_id=IESPGM.PTET51.1.31.409175;ies_left_dist=0;ies_min_dist=0;ies_right_dist=0;junction_seq=tgatttcttaaacatTAaagtcttggtagttt;read_names=J00121:27:H3GGKBBXX:5:2217:24830:9702,J00121:27:H3GGKBBXX:5:2213:11170:3090,J00121:27:H3GGKBBXX:5:2101:15422:8945,J00121:27:H3GGKBBXX:5:2216:7689:22309,J00121:27:H3GGKBBXX:5:2218:14529:4760,J00121:27:H3GGKBBXX:5:1215:29153:16946,J00121:27:H3GGKBBXX:5:2205:27154:20902,J00121:27:H3GGKBBXX:5:2209:16762:34336,J00121:27:H3GGKBBXX:5:1105:27732:4532,J00121:27:H3GGKBBXX:5:2205:21805:3864,J00121:27:H3GGKBBXX:5:1125:22719:2070,J00121:27:H3GGKBBXX:5:2217:23571:40860,J00121:27:H3GGKBBXX:5:1107:13301:21694,J00121:27:H3GGKBBXX:5:1103:24211:36833,J00121:27:H3GGKBBXX:5:1102:27123:27426,J00121:27:H3GGKBBXX:5:2115:15351:29747,J00121:27:H3GGKBBXX:5:2107:26534:30978,J00121:27:H3GGKBBXX:5:1119:8511:34108,J00121:27:H3GGKBBXX:5:1106:20496:34160,J00121:27:H3GGKBBXX:5:2213:26565:32402,J00121:27:H3GGKBBXX:5:1217:4097:23786,J00121:27:H3GGKBBXX:5:2218:11749:44078,J00121:27:H3GGKBBXX:5:2209:21481:39945,J00121:27:H3GGKBBXX:5:1108:23520:36728,J00121:27:H3GGKBBXX:5:2211:23165:32279,J00121:27:H3GGKBBXX:5:2115:25712:47032,J00121:27:H3GGKBBXX:5:1122:16254:45695,J00121:27:H3GGKBBXX:5:1217:5091:23364,J00121:27:H3GGKBBXX:5:2118:18396:26476,J00121:27:H3GGKBBXX:5:1121:12266:43462,J00121:27:H3GGKBBXX:5:2227:10044:25158;sequence=TACAGTGTGGATATTACTATTGGACTA;start=425535;subtype=IES;support_ref=2;support_variant=31;type=IES;
scaffold51_31_with_IES	MILORD	internal_eliminated_sequence	426433	426512	.	.	.	ID=MILORD.31.426433.426512;Name=MILORD.31.426433.426512;bounded_by_ta=TRUE;common_boundary=Both;end=426512;ies_id=IESPGM.PTET51.1.31.410046;ies_left_dist=0;ies_min_dist=0;ies_right_dist=0;junction_seq=gattaatacttttgaTAatatttatttttgta;read_names=J00121:27:H3GGKBBXX:5:1222:29701:39699,J00121:27:H3GGKBBXX:5:1122:20029:18124,J00121:27:H3GGKBBXX:5:2117:5994:43322,J00121:27:H3GGKBBXX:5:2223:8521:2158,J00121:27:H3GGKBBXX:5:2124:28290:34020,J00121:27:H3GGKBBXX:5:2123:30837:21061,J00121:27:H3GGKBBXX:5:2215:15656:39172,J00121:27:H3GGKBBXX:5:2119:22871:44324,J00121:27:H3GGKBBXX:5:1110:20841:48192,J00121:27:H3GGKBBXX:5:1203:13423:31118,J00121:27:H3GGKBBXX:5:1113:12398:9367,J00121:27:H3GGKBBXX:5:1105:11322:19425,J00121:27:H3GGKBBXX:5:1214:1174:16260,J00121:27:H3GGKBBXX:5:1126:15300:7961,J00121:27:H3GGKBBXX:5:1211:9323:39629,J00121:27:H3GGKBBXX:5:1210:8329:48175,J00121:27:H3GGKBBXX:5:2210:6553:27901,J00121:27:H3GGKBBXX:5:1216:27306:17685,J00121:27:H3GGKBBXX:5:1225:4472:40895,J00121:27:H3GGKBBXX:5:2113:29701:6923;sequence=TACGCTTAAACACAAGTACTATTTTTCATATTTACATAAACAATCCTATAATAAAAATCTAAATTATCTGATCACAACTA;start=426433;subtype=IES;support_ref=70;support_variant=20;type=IES;
scaffold51_31_with_IES	MILORD	internal_eliminated_sequence	427002	427030	.	.	.	ID=MILORD.31.427002.427030;Name=MILORD.31.427002.427030;bounded_by_ta=TRUE;common_boundary=Both;end=427030;ies_id=IESPGM.PTET51.1.31.410535;ies_left_dist=0;ies_min_dist=0;ies_right_dist=0;junction_seq=ttgattaaatctattTAcagagttttccttta;read_names=J00121:27:H3GGKBBXX:5:2121:14915:20621,J00121:27:H3GGKBBXX:5:1109:11221:14924,J00121:27:H3GGKBBXX:5:1224:14955:11407,J00121:27:H3GGKBBXX:5:1128:28919:2334,J00121:27:H3GGKBBXX:5:2207:27336:44148,J00121:27:H3GGKBBXX:5:2214:17421:4145,J00121:27:H3GGKBBXX:5:2221:14215:25562,J00121:27:H3GGKBBXX:5:2123:8227:43990,J00121:27:H3GGKBBXX:5:1127:4066:31224,J00121:27:H3GGKBBXX:5:1107:28097:20006,J00121:27:H3GGKBBXX:5:2220:22546:4479,J00121:27:H3GGKBBXX:5:2220:18304:44535,J00121:27:H3GGKBBXX:5:1109:11332:14871,J00121:27:H3GGKBBXX:5:2211:5091:44992,J00121:27:H3GGKBBXX:5:2221:18802:46662,J00121:27:H3GGKBBXX:5:2228:14448:30187,J00121:27:H3GGKBBXX:5:2124:28635:44711,J00121:27:H3GGKBBXX:5:1201:8156:4163,J00121:27:H3GGKBBXX:5:2110:10916:21641,J00121:27:H3GGKBBXX:5:2205:16204:27848,J00121:27:H3GGKBBXX:5:2201:8856:48315,J00121:27:H3GGKBBXX:5:2116:6055:15504,J00121:27:H3GGKBBXX:5:1225:8856:47964,J00121:27:H3GGKBBXX:5:2121:5944:6062,J00121:27:H3GGKBBXX:5:2209:20192:13271,J00121:27:H3GGKBBXX:5:2225:12347:46311,J00121:27:H3GGKBBXX:5:2107:10247:36622,J00121:27:H3GGKBBXX:5:2211:4838:42372,J00121:27:H3GGKBBXX:5:1105:15240:42003,J00121:27:H3GGKBBXX:5:1123:10328:4549,J00121:27:H3GGKBBXX:5:1106:9080:34706,J00121:27:H3GGKBBXX:5:1114:8349:39770,J00121:27:H3GGKBBXX:5:1123:12865:20832,J00121:27:H3GGKBBXX:5:1218:14661:7556,J00121:27:H3GGKBBXX:5:2126:18294:35022,J00121:27:H3GGKBBXX:5:2212:24068:9473,J00121:27:H3GGKBBXX:5:2116:11820:5200,J00121:27:H3GGKBBXX:5:1225:5264:10932,J00121:27:H3GGKBBXX:5:1126:10379:27004,J00121:27:H3GGKBBXX:5:1121:3031:21236,J00121:27:H3GGKBBXX:5:1124:27509:2000,J00121:27:H3GGKBBXX:5:1204:13210:29765,J00121:27:H3GGKBBXX:5:2227:13332:12990,J00121:27:H3GGKBBXX:5:2101:5893:2809,J00121:27:H3GGKBBXX:5:1113:5619:43304,J00121:27:H3GGKBBXX:5:2112:7659:34635,J00121:27:H3GGKBBXX:5:1108:13880:29096,J00121:27:H3GGKBBXX:5:2219:23246:47331,J00121:27:H3GGKBBXX:5:2207:14945:1894,J00121:27:H3GGKBBXX:5:1213:5518:44253,J00121:27:H3GGKBBXX:5:2205:12794:46662,J00121:27:H3GGKBBXX:5:1122:20090:5675,J00121:27:H3GGKBBXX:5:2206:9354:4092,J00121:27:H3GGKBBXX:5:2113:15554:18529,J00121:27:H3GGKBBXX:5:2214:29122:10985,J00121:27:H3GGKBBXX:5:2216:2402:22678,J00121:27:H3GGKBBXX:5:2216:2493:23012,J00121:27:H3GGKBBXX:5:2105:21176:9455,J00121:27:H3GGKBBXX:5:2219:23642:34547,J00121:27:H3GGKBBXX:5:2203:3955:27690,J00121:27:H3GGKBBXX:5:2224:3214:24788,J00121:27:H3GGKBBXX:5:2125:21176:23768,J00121:27:H3GGKBBXX:5:1117:5254:42073,J00121:27:H3GGKBBXX:5:1103:24129:28815,J00121:27:H3GGKBBXX:5:1118:9161:24683,J00121:27:H3GGKBBXX:5:2119:22150:13535;sequence=TACAGTTGAATAGGTTCAATTAATCACTA;start=427002;subtype=IES;support_ref=9;support_variant=66;type=IES;
scaffold51_31_with_IES	MILORD	internal_eliminated_sequence	428275	428318	.	.	.	ID=MILORD.31.428275.428318;Name=MILORD.31.428275.428318;bounded_by_ta=TRUE;common_boundary=Both;end=428318;ies_id=IESPGM.PTET51.1.31.411779;ies_left_dist=0;ies_min_dist=0;ies_right_dist=0;junction_seq=attaataattatttcTAacacatataactatt;read_names=J00121:27:H3GGKBBXX:5:1105:12784:16260,J00121:27:H3GGKBBXX:5:2223:4442:44746,J00121:27:H3GGKBBXX:5:2124:7608:15100,J00121:27:H3GGKBBXX:5:2214:16498:36270,J00121:27:H3GGKBBXX:5:1101:13920:21711,J00121:27:H3GGKBBXX:5:1212:25256:9315,J00121:27:H3GGKBBXX:5:2216:27438:15346,J00121:27:H3GGKBBXX:5:2104:26961:21025,J00121:27:H3GGKBBXX:5:2215:8856:46909,J00121:27:H3GGKBBXX:5:1126:16640:42565,J00121:27:H3GGKBBXX:5:2202:3407:18335,J00121:27:H3GGKBBXX:5:1121:19076:31839,J00121:27:H3GGKBBXX:5:2103:25672:12146,J00121:27:H3GGKBBXX:5:1103:9222:26863,J00121:27:H3GGKBBXX:5:2111:23186:27426,J00121:27:H3GGKBBXX:5:1228:17178:6958,J00121:27:H3GGKBBXX:5:2123:11119:19320,J00121:27:H3GGKBBXX:5:2226:29051:23241,J00121:27:H3GGKBBXX:5:1208:28828:39348,J00121:27:H3GGKBBXX:5:2221:9587:35901,J00121:27:H3GGKBBXX:5:2226:27194:30116,J00121:27:H3GGKBBXX:5:1128:10003:1103,J00121:27:H3GGKBBXX:5:1222:26372:44763,J00121:27:H3GGKBBXX:5:1208:4269:23346,J00121:27:H3GGKBBXX:5:1209:12327:33088,J00121:27:H3GGKBBXX:5:1208:27965:5745,J00121:27:H3GGKBBXX:5:1209:7649:49247,J00121:27:H3GGKBBXX:5:2122:25976:36552,J00121:27:H3GGKBBXX:5:1212:8501:15311,J00121:27:H3GGKBBXX:5:2208:23155:27268,J00121:27:H3GGKBBXX:5:1225:13321:9666,J00121:27:H3GGKBBXX:5:1205:16153:6027,J00121:27:H3GGKBBXX:5:2111:10145:17386,J00121:27:H3GGKBBXX:5:1216:22597:35444,J00121:27:H3GGKBBXX:5:1205:7395:8471,J00121:27:H3GGKBBXX:5:1224:7496:40297,J00121:27:H3GGKBBXX:5:2111:4401:29624,J00121:27:H3GGKBBXX:5:2215:7689:32508,J00121:27:H3GGKBBXX:5:1205:7517:27672,J00121:27:H3GGKBBXX:5:2219:6015:13218;sequence=TATAGTTACCCAAAATTCTTGTATTTTATAATAAATTTGAATTG;start=428275;subtype=IES;support_ref=12;support_variant=40;type=IES;
scaffold51_31_with_IES	MILORD	internal_eliminated_sequence	428442	428468	.	.	.	ID=MILORD.31.428442.428468;Name=MILORD.31.428442.428468;bounded_by_ta=TRUE;common_boundary=Both;end=428468;ies_id=IESPGM.PTET51.1.31.411902;ies_left_dist=0;ies_min_dist=0;ies_right_dist=0;junction_seq=acttttcttattcatTAaatatctatcaaagt;read_names=J00121:27:H3GGKBBXX:5:1127:26342:3143,J00121:27:H3GGKBBXX:5:2206:6309:33387,J00121:27:H3GGKBBXX:5:2202:22445:23540,J00121:27:H3GGKBBXX:5:1209:15158:28639,J00121:27:H3GGKBBXX:5:2227:3447:15170,J00121:27:H3GGKBBXX:5:2213:19725:32930,J00121:27:H3GGKBBXX:5:1204:22688:39822,J00121:27:H3GGKBBXX:5:1115:16752:4321,J00121:27:H3GGKBBXX:5:1214:16021:19865,J00121:27:H3GGKBBXX:5:1117:22384:12357,J00121:27:H3GGKBBXX:5:1124:27600:4831,J00121:27:H3GGKBBXX:5:2222:30502:35884,J00121:27:H3GGKBBXX:5:2104:23043:8787,J00121:27:H3GGKBBXX:5:1214:17036:46029,J00121:27:H3GGKBBXX:5:1125:17056:14801,J00121:27:H3GGKBBXX:5:2201:11160:39787,J00121:27:H3GGKBBXX:5:1204:15919:18071,J00121:27:H3GGKBBXX:5:2102:12784:12532,J00121:27:H3GGKBBXX:5:1204:18061:3916,J00121:27:H3GGKBBXX:5:1224:21298:46979,J00121:27:H3GGKBBXX:5:1128:9414:36763,J00121:27:H3GGKBBXX:5:2120:8278:23927,J00121:27:H3GGKBBXX:5:1222:17634:5640,J00121:27:H3GGKBBXX:5:1121:14600:45959,J00121:27:H3GGKBBXX:5:2219:4117:48227,J00121:27:H3GGKBBXX:5:1226:22922:2598,J00121:27:H3GGKBBXX:5:2217:16853:22291,J00121:27:H3GGKBBXX:5:2223:25794:14607,J00121:27:H3GGKBBXX:5:2222:18558:46416,J00121:27:H3GGKBBXX:5:1202:10216:42372;sequence=TACAGATGAATGTGAAGGAATCAATTA;start=428442;subtype=IES;support_ref=120;support_variant=30;type=IES;
scaffold51_31_with_IES	MILORD	internal_eliminated_sequence	429695	429722	.	.	.	ID=MILORD.31.429695.429722;Name=MILORD.31.429695.429722;bounded_by_ta=TRUE;common_boundary=Both;end=429722;ies_id=IESPGM.PTET51.1.31.413128;ies_left_dist=0;ies_min_dist=0;ies_right_dist=0;junction_seq=atccattattttgtgTAtactcatatttgcgg;read_names=J00121:27:H3GGKBBXX:5:1120:9191:29237,J00121:27:H3GGKBBXX:5:2102:17969:37800,J00121:27:H3GGKBBXX:5:2101:14489:35145,J00121:27:H3GGKBBXX:5:1119:14996:19355,J00121:27:H3GGKBBXX:5:2225:3884:48034,J00121:27:H3GGKBBXX:5:2217:11718:6396,J00121:27:H3GGKBBXX:5:2221:19136:30187,J00121:27:H3GGKBBXX:5:2217:10429:24103,J00121:27:H3GGKBBXX:5:2105:29680:24472,J00121:27:H3GGKBBXX:5:2224:6624:34002,J00121:27:H3GGKBBXX:5:1116:30533:35936,J00121:27:H3GGKBBXX:5:1102:15859:44025,J00121:27:H3GGKBBXX:5:2111:22841:9737,J00121:27:H3GGKBBXX:5:1125:20872:3442,J00121:27:H3GGKBBXX:5:2225:24383:2703,J00121:27:H3GGKBBXX:5:1221:22039:32332,J00121:27:H3GGKBBXX:5:1101:16072:33316,J00121:27:H3GGKBBXX:5:2209:25530:30573,J00121:27:H3GGKBBXX:5:2104:29396:19337,J00121:27:H3GGKBBXX:5:1223:19015:21324,J00121:27:H3GGKBBXX:5:2208:20679:40069,J00121:27:H3GGKBBXX:5:2107:7121:26916,J00121:27:H3GGKBBXX:5:1211:19624:36517,J00121:27:H3GGKBBXX:5:1118:14854:36059,J00121:27:H3GGKBBXX:5:2209:24738:14607,J00121:27:H3GGKBBXX:5:1222:9648:37871,J00121:27:H3GGKBBXX:5:2226:28067:37572,J00121:27:H3GGKBBXX:5:2123:4107:48280,J00121:27:H3GGKBBXX:5:1116:28716:42003,J00121:27:H3GGKBBXX:5:2107:30817:17192,J00121:27:H3GGKBBXX:5:2203:7862:29008,J00121:27:H3GGKBBXX:5:2113:12418:44570,J00121:27:H3GGKBBXX:5:2227:4320:25228;sequence=TATGATTCAACAGACTAGATTTTGACTA;start=429695;subtype=IES;support_ref=3;support_variant=33;type=IES;
scaffold51_31_with_IES	MILORD	internal_eliminated_sequence	430179	430206	.	.	.	ID=MILORD.31.430179.430206;Name=MILORD.31.430179.430206;bounded_by_ta=TRUE;common_boundary=None;end=430206;ies_id=IESPGM.PTET51.1.31.413582;ies_left_dist=-2;ies_min_dist=2;ies_right_dist=-2;junction_seq=aagctacttttattaTAtcctatacatatcaa;read_names=J00121:27:H3GGKBBXX:5:2101:3965:18107,J00121:27:H3GGKBBXX:5:1213:5822:12005,J00121:27:H3GGKBBXX:5:1114:27590:30661,J00121:27:H3GGKBBXX:5:1119:18365:22590,J00121:27:H3GGKBBXX:5:2202:28067:46434,J00121:27:H3GGKBBXX:5:2227:20973:46100,J00121:27:H3GGKBBXX:5:2223:28432:46786,J00121:27:H3GGKBBXX:5:2121:8207:8471,J00121:27:H3GGKBBXX:5:1115:26362:16788,J00121:27:H3GGKBBXX:5:2115:27154:24630,J00121:27:H3GGKBBXX:5:2221:14651:20023,J00121:27:H3GGKBBXX:5:2205:17706:44517,J00121:27:H3GGKBBXX:5:2128:8988:39858,J00121:27:H3GGKBBXX:5:2101:16315:7046,J00121:27:H3GGKBBXX:5:2216:9851:19408,J00121:27:H3GGKBBXX:5:1106:11322:44078,J00121:27:H3GGKBBXX:5:2209:14803:44060,J00121:27:H3GGKBBXX:5:1225:6441:35796,J00121:27:H3GGKBBXX:5:1216:25164:32191,J00121:27:H3GGKBBXX:5:2107:30634:32138,J00121:27:H3GGKBBXX:5:1221:14509:16190,J00121:27:H3GGKBBXX:5:2222:13240:16876,J00121:27:H3GGKBBXX:5:2115:21582:41352,J00121:27:H3GGKBBXX:5:1110:3437:43216,J00121:27:H3GGKBBXX:5:1216:11129:31154,J00121:27:H3GGKBBXX:5:2209:4868:48263,J00121:27:H3GGKBBXX:5:1219:13910:10370,J00121:27:H3GGKBBXX:5:2218:17381:44552,J00121:27:H3GGKBBXX:5:1119:16863:10282,J00121:27:H3GGKBBXX:5:1216:8734:30450,J00121:27:H3GGKBBXX:5:2115:11495:34952,J00121:27:H3GGKBBXX:5:2201:19918:20041,J00121:27:H3GGKBBXX:5:1223:24028:13974,J00121:27:H3GGKBBXX:5:2218:16569:22749,J00121:27:H3GGKBBXX:5:1101:19278:38099,J00121:27:H3GGKBBXX:5:2210:9780:15276,J00121:27:H3GGKBBXX:5:2109:28493:25755,J00121:27:H3GGKBBXX:5:1114:9902:26213,J00121:27:H3GGKBBXX:5:1105:12144:45045,J00121:27:H3GGKBBXX:5:2101:23865:47700,J00121:27:H3GGKBBXX:5:1209:1133:18511,J00121:27:H3GGKBBXX:5:1208:11272:43603,J00121:27:H3GGKBBXX:5:1205:19755:3723,J00121:27:H3GGKBBXX:5:1228:20161:26090,J00121:27:H3GGKBBXX:5:2228:27965:19531,J00121:27:H3GGKBBXX:5:2101:18933:37853,J00121:27:H3GGKBBXX:5:1218:26220:12708,J00121:27:H3GGKBBXX:5:1222:4320:19390;sequence=TATAATCAATTTAATAGCATATCAATTA;start=430179;subtype=OVERLAPPING;support_ref=96;support_variant=48;type=ALTERNATIVE;
scaffold51_31_with_IES	MILORD	internal_eliminated_sequence	430637	430662	.	.	.	ID=MILORD.31.430637.430662;Name=MILORD.31.430637.430662;bounded_by_ta=TRUE;common_boundary=Both;end=430662;ies_id=IESPGM.PTET51.1.31.414014;ies_left_dist=0;ies_min_dist=0;ies_right_dist=0;junction_seq=catttattttataagTAcattaatttcaataa;read_names=J00121:27:H3GGKBBXX:5:1215:9384:19267,J00121:27:H3GGKBBXX:5:2103:21339:13781,J00121:27:H3GGKBBXX:5:2211:9080:31224,J00121:27:H3GGKBBXX:5:2201:23317:12181,J00121:27:H3GGKBBXX:5:2226:20222:14273,J00121:27:H3GGKBBXX:5:2206:31649:1894,J00121:27:H3GGKBBXX:5:1211:3742:34635,J00121:27:H3GGKBBXX:5:2217:19370:45783,J00121:27:H3GGKBBXX:5:1101:22242:40385,J00121:27:H3GGKBBXX:5:2226:29853:14396,J00121:27:H3GGKBBXX:5:2124:29863:6712,J00121:27:H3GGKBBXX:5:1224:11972:39647,J00121:27:H3GGKBBXX:5:1217:31101:10827,J00121:27:H3GGKBBXX:5:2110:30563:30046,J00121:27:H3GGKBBXX:5:1102:12175:42143,J00121:27:H3GGKBBXX:5:1109:13200:37765,J00121:27:H3GGKBBXX:5:1118:24972:32244,J00121:27:H3GGKBBXX:5:2113:15615:27567,J00121:27:H3GGKBBXX:5:2206:9851:10440,J00121:27:H3GGKBBXX:5:2104:19278:21641,J00121:27:H3GGKBBXX:5:2124:13697:28358,J00121:27:H3GGKBBXX:5:1109:31588:43286,J00121:27:H3GGKBBXX:5:1225:13382:35585,J00121:27:H3GGKBBXX:5:1206:4655:8611,J00121:27:H3GGKBBXX:5:1228:14326:5429,J00121:27:H3GGKBBXX:5:2202:4148:39699,J00121:27:H3GGKBBXX:5:1208:26859:33862,J00121:27:H3GGKBBXX:5:1201:23541:20340,J00121:27:H3GGKBBXX:5:1125:15229:15574,J00121:27:H3GGKBBXX:5:1218:8806:3811,J00121:27:H3GGKBBXX:5:1217:24677:21606,J00121:27:H3GGKBBXX:5:1225:9648:18634,J00121:27:H3GGKBBXX:5:1225:13007:35637,J00121:27:H3GGKBBXX:5:1210:2006:7855,J00121:27:H3GGKBBXX:5:2212:26808:18722,J00121:27:H3GGKBBXX:5:1215:22313:43251,J00121:27:H3GGKBBXX:5:2216:12875:47331,J00121:27:H3GGKBBXX:5:1120:20912:20498,J00121:27:H3GGKBBXX:5:2116:17371:9578,J00121:27:H3GGKBBXX:5:2222:7933:37959,J00121:27:H3GGKBBXX:5:1104:6877:39576,J00121:27:H3GGKBBXX:5:1109:2047:34266,J00121:27:H3GGKBBXX:5:1203:7222:12954,J00121:27:H3GGKBBXX:5:1124:3468:47841,J00121:27:H3GGKBBXX:5:1121:19065:17790,J00121:27:H3GGKBBXX:5:2103:2625:9315;sequence=TATCACTTAATTAACCAACTTAGTTA;start=430637;subtype=IES;support_ref=0;support_variant=46;type=IES;
scaffold51_31_with_IES	MILORD	internal_eliminated_sequence	430845	430872	.	.	.	ID=MILORD.31.430845.430872;Name=MILORD.31.430845.430872;bounded_by_ta=TRUE;common_boundary=Both;end=430872;ies_id=IESPGM.PTET51.1.31.414196;ies_left_dist=0;ies_min_dist=0;ies_right_dist=0;junction_seq=tagagatgctctgtgTAcaatagatagtgaaa;read_names=J00121:27:H3GGKBBXX:5:1202:28199:43708,J00121:27:H3GGKBBXX:5:2104:19055:2228,J00121:27:H3GGKBBXX:5:2216:16670:21025,J00121:27:H3GGKBBXX:5:2228:19025:38328,J00121:27:H3GGKBBXX:5:1108:6380:27109,J00121:27:H3GGKBBXX:5:1126:19147:32982,J00121:27:H3GGKBBXX:5:1111:2920:41475,J00121:27:H3GGKBBXX:5:1116:4259:38134,J00121:27:H3GGKBBXX:5:1221:6786:21940,J00121:27:H3GGKBBXX:5:1117:26443:47419,J00121:27:H3GGKBBXX:5:2113:21998:4374,J00121:27:H3GGKBBXX:5:1111:16427:21905,J00121:27:H3GGKBBXX:5:1224:5649:12234,J00121:27:H3GGKBBXX:5:2111:28036:46557,J00121:27:H3GGKBBXX:5:1202:28280:43814,J00121:27:H3GGKBBXX:5:2106:12083:35163,J00121:27:H3GGKBBXX:5:1207:2635:14748,J00121:27:H3GGKBBXX:5:2226:23967:43620,J00121:27:H3GGKBBXX:5:2203:15585:40948,J00121:27:H3GGKBBXX:5:1223:17746:36112,J00121:27:H3GGKBBXX:5:2206:3051:40754,J00121:27:H3GGKBBXX:5:1116:10693:12181,J00121:27:H3GGKBBXX:5:1108:14986:43955,J00121:27:H3GGKBBXX:5:1126:9790:44552,J00121:27:H3GGKBBXX:5:2213:26778:41739,J00121:27:H3GGKBBXX:5:2219:26758:27778,J00121:27:H3GGKBBXX:5:2216:16701:21008,J00121:27:H3GGKBBXX:5:2226:14397:48315,J00121:27:H3GGKBBXX:5:2108:10338:2387,J00121:27:H3GGKBBXX:5:1121:25915:44113,J00121:27:H3GGKBBXX:5:1216:15270:34917,J00121:27:H3GGKBBXX:5:2206:15179:27303,J00121:27:H3GGKBBXX:5:1202:18467:21993,J00121:27:H3GGKBBXX:5:2210:24353:24278,J00121:27:H3GGKBBXX:5:2103:8450:34811,J00121:27:H3GGKBBXX:5:2222:20101:40754,J00121:27:H3GGKBBXX:5:1216:15808:21008,J00121:27:H3GGKBBXX:5:2115:21450:38310,J00121:27:H3GGKBBXX:5:1220:27570:17579,J00121:27:H3GGKBBXX:5:2228:11343:21606,J00121:27:H3GGKBBXX:5:2109:7293:47014,J00121:27:H3GGKBBXX:5:2217:14661:14519,J00121:27:H3GGKBBXX:5:1202:18233:21975,J00121:27:H3GGKBBXX:5:1117:27194:27408,J00121:27:H3GGKBBXX:5:1106:11769:36517,J00121:27:H3GGKBBXX:5:2208:19076:43163,J00121:27:H3GGKBBXX:5:1225:25621:46838,J00121:27:H3GGKBBXX:5:2117:26707:13377,J00121:27:H3GGKBBXX:5:2217:1793:31962,J00121:27:H3GGKBBXX:5:2101:5771:26582;sequence=TATGATTCATATTAGATATATATGTCTA;start=430845;subtype=IES;support_ref=0;support_variant=50;type=IES;
scaffold51_31_with_IES	MILORD	internal_eliminated_sequence	431491	431689	.	.	.	ID=MILORD.31.431491.431689;Name=MILORD.31.431491.431689;bounded_by_ta=TRUE;common_boundary=Both;end=431689;ies_id=IESPGM.PTET51.1.31.414814;ies_left_dist=0;ies_min_dist=0;ies_right_dist=0;junction_seq=gtatatgtttcgaatTAcattcaaaattgttg;read_names=J00121:27:H3GGKBBXX:5:2209:24099:8857,J00121:27:H3GGKBBXX:5:1121:5548:8646,J00121:27:H3GGKBBXX:5:2112:16802:46997,J00121:27:H3GGKBBXX:5:2215:27549:19302,J00121:27:H3GGKBBXX:5:1128:13098:40332,J00121:27:H3GGKBBXX:5:1116:28777:1947,J00121:27:H3GGKBBXX:5:1206:28097:17122,J00121:27:H3GGKBBXX:5:1214:6258:5798,J00121:27:H3GGKBBXX:5:1214:26819:10897,J00121:27:H3GGKBBXX:5:1203:18172:25492,J00121:27:H3GGKBBXX:5:1224:25388:27408,J00121:27:H3GGKBBXX:5:2115:14072:42407,J00121:27:H3GGKBBXX:5:1221:27854:12198,J00121:27:H3GGKBBXX:5:1111:8521:40033,J00121:27:H3GGKBBXX:5:2110:14549:25087,J00121:27:H3GGKBBXX:5:1112:22475:25246,J00121:27:H3GGKBBXX:5:2122:28990:9666,J00121:27:H3GGKBBXX:5:1121:19207:42126,J00121:27:H3GGKBBXX:5:2217:4411:12374,J00121:27:H3GGKBBXX:5:2122:28777:9578,J00121:27:H3GGKBBXX:5:1202:31487:6079,J00121:27:H3GGKBBXX:5:1204:24434:16682,J00121:27:H3GGKBBXX:5:2213:22475:43955,J00121:27:H3GGKBBXX:5:2116:10805:18810,J00121:27:H3GGKBBXX:5:1112:22698:32103,J00121:27:H3GGKBBXX:5:2212:28026:11724,J00121:27:H3GGKBBXX:5:1103:17330:38134,J00121:27:H3GGKBBXX:5:1120:20243:34530,J00121:27:H3GGKBBXX:5:1127:8126:48069,J00121:27:H3GGKBBXX:5:1120:5568:17051,J00121:27:H3GGKBBXX:5:2125:31456:14748,J00121:27:H3GGKBBXX:5:2215:13017:26898,J00121:27:H3GGKBBXX:5:2116:19400:5780,J00121:27:H3GGKBBXX:5:1220:2706:34037,J00121:27:H3GGKBBXX:5:1219:24241:18212,J00121:27:H3GGKBBXX:5:1110:11018:6730,J00121:27:H3GGKBBXX:5:2221:26788:11091,J00121:27:H3GGKBBXX:5:2217:24799:10317,J00121:27:H3GGKBBXX:5:1220:24150:29483,J00121:27:H3GGKBBXX:5:1209:23855:29184,J00121:27:H3GGKBBXX:5:1122:10013:44763,J00121:27:H3GGKBBXX:5:2106:25844:41352,J00121:27:H3GGKBBXX:5:1226:28798:39189,J00121:27:H3GGKBBXX:5:2211:24170:32472,J00121:27:H3GGKBBXX:5:2102:32146:16366,J00121:27:H3GGKBBXX:5:1109:13037:30099,J00121:27:H3GGKBBXX:5:2225:21460:19267,J00121:27:H3GGKBBXX:5:1122:6827:43286,J00121:27:H3GGKBBXX:5:2101:16386:24929,J00121:27:H3GGKBBXX:5:1226:5944:44675,J00121:27:H3GGKBBXX:5:1220:24211:29518,J00121:27:H3GGKBBXX:5:1119:23663:30257,J00121:27:H3GGKBBXX:5:2214:20293:4866,J00121:27:H3GGKBBXX:5:2202:26230:29466,J00121:27:H3GGKBBXX:5:2208:19573:29114,J00121:27:H3GGKBBXX:5:1109:12845:29835,J00121:27:H3GGKBBXX:5:1214:12104:26441,J00121:27:H3GGKBBXX:5:2101:13626:31470;sequence=TATAGTACTTACATAGAAGATAATTATAAATGGGTTAAAATAAAACTAAAAGATTTAATACTTATAAATAAGTTAATATTTATATTAAACAATAAGTATTTTTTTAATATCGATTTATAAATGCTATTATCAAAAATATCTTATTTATAAAAATAATATATTTCAATCCTTTCTGATAAATTGTTTTCTATATAAATTA;start=431491;subtype=IES;support_ref=102;support_variant=58;type=IES;
scaffold51_31_with_IES	MILORD	internal_eliminated_sequence	433144	433174	.	.	.	ID=MILORD.31.433144.433174;Name=MILORD.31.433144.433174;bounded_by_ta=TRUE;common_boundary=Both;end=433174;ies_id=IESPGM.PTET51.1.31.416223;ies_left_dist=0;ies_min_dist=0;ies_right_dist=0;junction_seq=attgcatttttgtttTAcctcatttttttgat;read_names=J00121:27:H3GGKBBXX:5:2215:17036:43427;sequence=TATAGTTGAAATCATATGATAATATTAACTC;start=433144;subtype=IES;support_ref=0;support_variant=1;type=IES;
scaffold51_31_with_IES	MILORD	internal_eliminated_sequence	433234	433262	.	.	.	ID=MILORD.31.433234.433262;Name=MILORD.31.433234.433262;bounded_by_ta=TRUE;common_boundary=Both;end=433262;ies_id=IESPGM.PTET51.1.31.416282;ies_left_dist=0;ies_min_dist=0;ies_right_dist=0;junction_seq=aattaaattgttcaaTActatttcaaagatcc;read_names=J00121:27:H3GGKBBXX:5:1108:22901:8295,J00121:27:H3GGKBBXX:5:2123:25905:14801,J00121:27:H3GGKBBXX:5:1119:28422:8119,J00121:27:H3GGKBBXX:5:1123:11627:6624,J00121:27:H3GGKBBXX:5:1211:7162:48438,J00121:27:H3GGKBBXX:5:1126:18538:41247,J00121:27:H3GGKBBXX:5:1126:18355:15856,J00121:27:H3GGKBBXX:5:1210:19461:39436,J00121:27:H3GGKBBXX:5:2105:29203:7187,J00121:27:H3GGKBBXX:5:1105:27610:43005,J00121:27:H3GGKBBXX:5:2104:7212:46065,J00121:27:H3GGKBBXX:5:1218:8156:41159,J00121:27:H3GGKBBXX:5:2114:27833:47964,J00121:27:H3GGKBBXX:5:2228:16752:24929,J00121:27:H3GGKBBXX:5:1227:28118:36147,J00121:27:H3GGKBBXX:5:1111:31751:31259,J00121:27:H3GGKBBXX:5:1210:18365:1595,J00121:27:H3GGKBBXX:5:2203:8907:8453,J00121:27:H3GGKBBXX:5:1116:16823:1771,J00121:27:H3GGKBBXX:5:1128:25317:1719,J00121:27:H3GGKBBXX:5:2202:25834:21571;sequence=TATAGTTAATTGAAAATCTGATTGTCCCA;start=433234;subtype=IES;support_ref=2;support_variant=21;type=IES;
scaffold51_31_with_IES	MILORD	internal_eliminated_sequence	433921	433946	.	.	.	ID=MILORD.31.433921.433946;Name=MILORD.31.433921.433946;bounded_by_ta=TRUE;common_boundary=Both;end=433946;ies_id=IESPGM.PTET51.1.31.416940;ies_left_dist=0;ies_min_dist=0;ies_right_dist=0;junction_seq=gtttacaattgtgaaTActacggaggatagct;read_names=J00121:27:H3GGKBBXX:5:1104:8298:44042,J00121:27:H3GGKBBXX:5:2217:2402:32455,J00121:27:H3GGKBBXX:5:2108:19806:1349,J00121:27:H3GGKBBXX:5:1218:18629:16964,J00121:27:H3GGKBBXX:5:1126:11038:7468,J00121:27:H3GGKBBXX:5:2105:28006:40561,J00121:27:H3GGKBBXX:5:1117:5548:4567,J00121:27:H3GGKBBXX:5:1107:13443:17087,J00121:27:H3GGKBBXX:5:1223:24941:2334,J00121:27:H3GGKBBXX:5:1202:22709:21711,J00121:27:H3GGKBBXX:5:2202:15148:45959,J00121:27:H3GGKBBXX:5:1109:30888:38978,J00121:27:H3GGKBBXX:5:2203:15848:5429,J00121:27:H3GGKBBXX:5:1220:20750:41106,J00121:27:H3GGKBBXX:5:2212:10226:19601,J00121:27:H3GGKBBXX:5:1116:23612:20674,J00121:27:H3GGKBBXX:5:1201:6309:4022,J00121:27:H3GGKBBXX:5:2205:30269:22116,J00121:27:H3GGKBBXX:5:1107:15716:36394,J00121:27:H3GGKBBXX:5:1206:14458:27637,J00121:27:H3GGKBBXX:5:2210:24221:11776,J00121:27:H3GGKBBXX:5:1227:18964:22608,J00121:27:H3GGKBBXX:5:1216:22161:40139,J00121:27:H3GGKBBXX:5:1123:10084:2228,J00121:27:H3GGKBBXX:5:2203:4350:33932,J00121:27:H3GGKBBXX:5:2117:14976:12779,J00121:27:H3GGKBBXX:5:2107:13403:40860,J00121:27:H3GGKBBXX:5:1107:26179:32402,J00121:27:H3GGKBBXX:5:1120:18345:15909,J00121:27:H3GGKBBXX:5:1107:25855:34512,J00121:27:H3GGKBBXX:5:2107:15087:40403,J00121:27:H3GGKBBXX:5:1101:9201:13078,J00121:27:H3GGKBBXX:5:1225:6532:33774,J00121:27:H3GGKBBXX:5:1106:8826:11302,J00121:27:H3GGKBBXX:5:2107:13433:40877,J00121:27:H3GGKBBXX:5:1113:29518:16840,J00121:27:H3GGKBBXX:5:2206:8734:39137,J00121:27:H3GGKBBXX:5:2117:3336:22749,J00121:27:H3GGKBBXX:5:1110:31345:16313,J00121:27:H3GGKBBXX:5:2202:30878:36218,J00121:27:H3GGKBBXX:5:1219:6664:24894,J00121:27:H3GGKBBXX:5:1118:19025:4673,J00121:27:H3GGKBBXX:5:2222:16021:35655,J00121:27:H3GGKBBXX:5:2226:15016:42741,J00121:27:H3GGKBBXX:5:1205:25378:8049,J00121:27:H3GGKBBXX:5:1227:22272:19232,J00121:27:H3GGKBBXX:5:1128:16792:14238,J00121:27:H3GGKBBXX:5:1109:18091:41387,J00121:27:H3GGKBBXX:5:2106:27509:42618,J00121:27:H3GGKBBXX:5:2109:7933:20973,J00121:27:H3GGKBBXX:5:1227:25449:11196,J00121:27:H3GGKBBXX:5:1226:12449:45467,J00121:27:H3GGKBBXX:5:1116:28980:3776,J00121:27:H3GGKBBXX:5:1111:22769:48896,J00121:27:H3GGKBBXX:5:1114:23886:12673,J00121:27:H3GGKBBXX:5:1223:7902:7240,J00121:27:H3GGKBBXX:5:2107:19522:7820,J00121:27:H3GGKBBXX:5:2104:19055:21008;sequence=TATACATAAATGCTATGGAATTACTA;start=433921;subtype=IES;support_ref=36;support_variant=58;type=IES;
scaffold51_31_with_IES	MILORD	internal_eliminated_sequence	434311	434336	.	.	.	ID=MILORD.31.434311.434336;Name=MILORD.31.434311.434336;bounded_by_ta=TRUE;common_boundary=Both;end=434336;ies_id=IESPGM.PTET51.1.31.417304;ies_left_dist=0;ies_min_dist=0;ies_right_dist=0;junction_seq=aagaatatcaggttgTActtgcataaagaatt;read_names=J00121:27:H3GGKBBXX:5:1219:25682:9561,J00121:27:H3GGKBBXX:5:2216:13656:25122,J00121:27:H3GGKBBXX:5:2119:25479:39031,J00121:27:H3GGKBBXX:5:1108:16275:44922,J00121:27:H3GGKBBXX:5:2218:31669:23804,J00121:27:H3GGKBBXX:5:1115:20496:28393,J00121:27:H3GGKBBXX:5:2111:16021:15258,J00121:27:H3GGKBBXX:5:2120:8420:22907,J00121:27:H3GGKBBXX:5:1202:5751:28481,J00121:27:H3GGKBBXX:5:2216:23520:3072,J00121:27:H3GGKBBXX:5:2124:6989:33334,J00121:27:H3GGKBBXX:5:1120:14336:42267,J00121:27:H3GGKBBXX:5:2106:18010:16454,J00121:27:H3GGKBBXX:5:2214:14133:10651,J00121:27:H3GGKBBXX:5:1106:3549:3705,J00121:27:H3GGKBBXX:5:1121:27011:2088,J00121:27:H3GGKBBXX:5:2222:8856:20568,J00121:27:H3GGKBBXX:5:1127:23906:25931,J00121:27:H3GGKBBXX:5:2105:5568:9069,J00121:27:H3GGKBBXX:5:1203:21511:47665,J00121:27:H3GGKBBXX:5:2227:12256:22168,J00121:27:H3GGKBBXX:5:1213:19400:23681,J00121:27:H3GGKBBXX:5:2218:28087:6554,J00121:27:H3GGKBBXX:5:2208:30634:10546,J00121:27:H3GGKBBXX:5:1224:18233:7662,J00121:27:H3GGKBBXX:5:2120:20395:5218,J00121:27:H3GGKBBXX:5:2215:16985:20129,J00121:27:H3GGKBBXX:5:1105:29995:3178,J00121:27:H3GGKBBXX:5:2222:10247:40526,J00121:27:H3GGKBBXX:5:1107:27803:28639,J00121:27:H3GGKBBXX:5:2206:19857:2246,J00121:27:H3GGKBBXX:5:1223:14245:47981,J00121:27:H3GGKBBXX:5:1127:15371:30767,J00121:27:H3GGKBBXX:5:2211:19299:40877,J00121:27:H3GGKBBXX:5:2203:20740:23540,J00121:27:H3GGKBBXX:5:2227:12611:22327,J00121:27:H3GGKBBXX:5:1204:24261:14027,J00121:27:H3GGKBBXX:5:2223:8166:20814,J00121:27:H3GGKBBXX:5:1119:6461:32912,J00121:27:H3GGKBBXX:5:2221:20791:18493,J00121:27:H3GGKBBXX:5:2120:18528:23048,J00121:27:H3GGKBBXX:5:1124:12175:34407,J00121:27:H3GGKBBXX:5:1218:24495:45168,J00121:27:H3GGKBBXX:5:2109:13585:10932,J00121:27:H3GGKBBXX:5:2102:19106:32842,J00121:27:H3GGKBBXX:5:2124:29315:17614,J00121:27:H3GGKBBXX:5:2121:7984:12058,J00121:27:H3GGKBBXX:5:1124:18304:9719,J00121:27:H3GGKBBXX:5:1125:24870:6220,J00121:27:H3GGKBBXX:5:1210:6268:16084,J00121:27:H3GGKBBXX:5:1211:18456:26828,J00121:27:H3GGKBBXX:5:2225:10033:15047,J00121:27:H3GGKBBXX:5:2122:25033:34952,J00121:27:H3GGKBBXX:5:1213:6116:21658,J00121:27:H3GGKBBXX:5:2213:16782:2439,J00121:27:H3GGKBBXX:5:1127:2869:14836,J00121:27:H3GGKBBXX:5:1117:30147:23909;sequence=TATGATGGCATTAAGGATTTTAGGTT;start=434311;subtype=IES;support_ref=16;support_variant=57;type=IES;
scaffold51_31_with_IES	MILORD	internal_eliminated_sequence	434818	434873	.	.	.	ID=MILORD.31.434818.434873;Name=MILORD.31.434818.434873;bounded_by_ta=TRUE;common_boundary=Both;end=434873;ies_id=IESPGM.PTET51.1.31.417785;ies_left_dist=0;ies_min_dist=0;ies_right_dist=0;junction_seq=gaaaataataaaattTAaaacaaataaaaaat;read_names=J00121:27:H3GGKBBXX:5:2219:3894:28885,J00121:27:H3GGKBBXX:5:1123:13443:25738,J00121:27:H3GGKBBXX:5:1103:9435:27057,J00121:27:H3GGKBBXX:5:2228:15026:9315,J00121:27:H3GGKBBXX:5:1110:13880:16401,J00121:27:H3GGKBBXX:5:1217:7405:4831,J00121:27:H3GGKBBXX:5:1101:11353:5939,J00121:27:H3GGKBBXX:5:1215:27235:47067,J00121:27:H3GGKBBXX:5:1117:4290:39242,J00121:27:H3GGKBBXX:5:1114:27610:28938,J00121:27:H3GGKBBXX:5:1111:12621:9086,J00121:27:H3GGKBBXX:5:1120:14742:28340,J00121:27:H3GGKBBXX:5:2221:24688:6290,J00121:27:H3GGKBBXX:5:1124:17888:24050,J00121:27:H3GGKBBXX:5:2211:4970:17421,J00121:27:H3GGKBBXX:5:1126:27793:16629,J00121:27:H3GGKBBXX:5:2102:17665:47788,J00121:27:H3GGKBBXX:5:2214:15016:2967,J00121:27:H3GGKBBXX:5:1102:25956:14713,J00121:27:H3GGKBBXX:5:1109:28412:33105,J00121:27:H3GGKBBXX:5:2114:23175:17808,J00121:27:H3GGKBBXX:5:2114:23358:2439,J00121:27:H3GGKBBXX:5:2221:29274:3407,J00121:27:H3GGKBBXX:5:2205:2503:20674,J00121:27:H3GGKBBXX:5:1116:26758:48491,J00121:27:H3GGKBBXX:5:2223:11627:38029,J00121:27:H3GGKBBXX:5:2220:12581:22837,J00121:27:H3GGKBBXX:5:2206:18659:26687,J00121:27:H3GGKBBXX:5:1120:9069:16788,J00121:27:H3GGKBBXX:5:2103:24799:37783,J00121:27:H3GGKBBXX:5:2226:30513:47471,J00121:27:H3GGKBBXX:5:1115:19441:7257;sequence=TATTATAGCATTAAATTTAATTGGACTAAAATACAGACTTCAAAATGTGATGACAA;start=434818;subtype=IES;support_ref=80;support_variant=32;type=IES;
scaffold51_31_with_IES	MILORD	internal_eliminated_sequence	435736	435761	.	.	.	ID=MILORD.31.435736.435761;Name=MILORD.31.435736.435761;bounded_by_ta=TRUE;common_boundary=Both;end=435761;ies_id=IESPGM.PTET51.1.31.418647;ies_left_dist=0;ies_min_dist=0;ies_right_dist=0;junction_seq=ttggctaccattcatTAattggaattcaagag;read_names=J00121:27:H3GGKBBXX:5:2112:23429:31857,J00121:27:H3GGKBBXX:5:2215:29762:23663,J00121:27:H3GGKBBXX:5:2223:5172:2510,J00121:27:H3GGKBBXX:5:1228:19116:11372,J00121:27:H3GGKBBXX:5:2204:7973:3987,J00121:27:H3GGKBBXX:5:1207:16630:8928,J00121:27:H3GGKBBXX:5:1208:3539:11460,J00121:27:H3GGKBBXX:5:2202:29548:14783,J00121:27:H3GGKBBXX:5:1116:9739:47876,J00121:27:H3GGKBBXX:5:2228:12702:13517,J00121:27:H3GGKBBXX:5:1123:8268:16278,J00121:27:H3GGKBBXX:5:2219:18294:3864,J00121:27:H3GGKBBXX:5:1108:9262:5728,J00121:27:H3GGKBBXX:5:2110:19877:9069,J00121:27:H3GGKBBXX:5:2227:32471:37994,J00121:27:H3GGKBBXX:5:1206:12743:32859,J00121:27:H3GGKBBXX:5:1214:27793:44974,J00121:27:H3GGKBBXX:5:1117:26606:48896,J00121:27:H3GGKBBXX:5:2206:9719:37044,J00121:27:H3GGKBBXX:5:1107:3173:39523,J00121:27:H3GGKBBXX:5:2124:9729:2668,J00121:27:H3GGKBBXX:5:2107:28473:12497,J00121:27:H3GGKBBXX:5:1117:4279:25720,J00121:27:H3GGKBBXX:5:1117:14590:8207,J00121:27:H3GGKBBXX:5:2217:16894:1578,J00121:27:H3GGKBBXX:5:2107:26453:18036,J00121:27:H3GGKBBXX:5:2102:25175:20428,J00121:27:H3GGKBBXX:5:2207:29934:16049,J00121:27:H3GGKBBXX:5:2225:25205:4549,J00121:27:H3GGKBBXX:5:1123:20364:22854,J00121:27:H3GGKBBXX:5:2104:26098:17034,J00121:27:H3GGKBBXX:5:1118:23449:33404,J00121:27:H3GGKBBXX:5:2116:14783:37343,J00121:27:H3GGKBBXX:5:1221:29366:47278,J00121:27:H3GGKBBXX:5:1103:6532:13130;sequence=TATAGTTCTGTTGTTGAATTTAATTG;start=435736;subtype=IES;support_ref=6;support_variant=35;type=IES;
scaffold51_31_with_IES	MILORD	internal_eliminated_sequence	437905	437931	.	.	.	ID=MILORD.31.437905.437931;Name=MILORD.31.437905.437931;bounded_by_ta=TRUE;common_boundary=Both;end=437931;ies_id=IESPGM.PTET51.1.31.420790;ies_left_dist=0;ies_min_dist=0;ies_right_dist=0;junction_seq=ccttgtgttattagtTAatatacaaactacga;read_names=J00121:27:H3GGKBBXX:5:1224:10054:12726,J00121:27:H3GGKBBXX:5:1105:30299:40033,J00121:27:H3GGKBBXX:5:2227:26403:37326,J00121:27:H3GGKBBXX:5:2212:23115:19390,J00121:27:H3GGKBBXX:5:2119:31710:14344,J00121:27:H3GGKBBXX:5:1126:17097:18880,J00121:27:H3GGKBBXX:5:2223:18994:1490,J00121:27:H3GGKBBXX:5:2205:14072:11495,J00121:27:H3GGKBBXX:5:2201:23003:9033,J00121:27:H3GGKBBXX:5:2128:24231:22098,J00121:27:H3GGKBBXX:5:2228:29731:15029,J00121:27:H3GGKBBXX:5:1227:15615:22432,J00121:27:H3GGKBBXX:5:2118:6319:34881,J00121:27:H3GGKBBXX:5:1226:23013:6519,J00121:27:H3GGKBBXX:5:1225:29802:1578,J00121:27:H3GGKBBXX:5:1223:14894:47770,J00121:27:H3GGKBBXX:5:1106:12763:29835,J00121:27:H3GGKBBXX:5:1201:19329:37976,J00121:27:H3GGKBBXX:5:2227:16823:6132,J00121:27:H3GGKBBXX:5:1202:9820:35391,J00121:27:H3GGKBBXX:5:1224:28726:40895,J00121:27:H3GGKBBXX:5:1110:8197:17315,J00121:27:H3GGKBBXX:5:1209:14204:39365,J00121:27:H3GGKBBXX:5:1222:19004:48843,J00121:27:H3GGKBBXX:5:1222:19431:28305,J00121:27:H3GGKBBXX:5:2218:5274:47700,J00121:27:H3GGKBBXX:5:1101:5822:12357,J00121:27:H3GGKBBXX:5:2112:23368:20744,J00121:27:H3GGKBBXX:5:1205:22709:10985,J00121:27:H3GGKBBXX:5:2101:30188:3582,J00121:27:H3GGKBBXX:5:1219:8339:15100,J00121:27:H3GGKBBXX:5:1209:3802:11917,J00121:27:H3GGKBBXX:5:2115:9445:7767;sequence=TATAGAATTTAAATATTTATTTTGCTG;start=437905;subtype=IES;support_ref=6;support_variant=33;type=IES;
scaffold51_31_with_IES	MILORD	internal_eliminated_sequence	439634	439683	.	.	.	ID=MILORD.31.439634.439683;Name=MILORD.31.439634.439683;bounded_by_ta=TRUE;common_boundary=Both;end=439683;ies_id=IESPGM.PTET51.1.31.422492;ies_left_dist=0;ies_min_dist=0;ies_right_dist=0;junction_seq=aattcatgtaatagaTAttctaacataatcta;read_names=J00121:27:H3GGKBBXX:5:1116:14803:47049,J00121:27:H3GGKBBXX:5:1115:13129:14150,J00121:27:H3GGKBBXX:5:1227:30015:13939,J00121:27:H3GGKBBXX:5:1123:25702:15680,J00121:27:H3GGKBBXX:5:2212:10713:47172,J00121:27:H3GGKBBXX:5:1209:17310:33070,J00121:27:H3GGKBBXX:5:2203:5051:10880,J00121:27:H3GGKBBXX:5:1123:25591:15451,J00121:27:H3GGKBBXX:5:2211:13646:14027,J00121:27:H3GGKBBXX:5:2101:28442:6150,J00121:27:H3GGKBBXX:5:2220:22688:41510,J00121:27:H3GGKBBXX:5:2106:25327:12427,J00121:27:H3GGKBBXX:5:1111:21227:21817,J00121:27:H3GGKBBXX:5:1210:5487:35057,J00121:27:H3GGKBBXX:5:2122:23104:9702,J00121:27:H3GGKBBXX:5:1214:12581:33387,J00121:27:H3GGKBBXX:5:1105:9354:24173,J00121:27:H3GGKBBXX:5:2120:13961:18757,J00121:27:H3GGKBBXX:5:1219:26139:22028,J00121:27:H3GGKBBXX:5:2107:27691:28094,J00121:27:H3GGKBBXX:5:2114:28036:34881,J00121:27:H3GGKBBXX:5:2216:27752:39383,J00121:27:H3GGKBBXX:5:2212:7233:19478,J00121:27:H3GGKBBXX:5:2217:16711:9385,J00121:27:H3GGKBBXX:5:2110:12621:46082,J00121:27:H3GGKBBXX:5:1110:7710:3143,J00121:27:H3GGKBBXX:5:2220:26687:16542,J00121:27:H3GGKBBXX:5:2226:23977:43744,J00121:27:H3GGKBBXX:5:1109:19278:45906,J00121:27:H3GGKBBXX:5:1117:30787:22872,J00121:27:H3GGKBBXX:5:1125:14732:22696,J00121:27:H3GGKBBXX:5:1201:7608:37572,J00121:27:H3GGKBBXX:5:1206:18558:35409,J00121:27:H3GGKBBXX:5:1218:17492:26388,J00121:27:H3GGKBBXX:5:2116:23713:26793,J00121:27:H3GGKBBXX:5:1111:27864:46504,J00121:27:H3GGKBBXX:5:1119:20303:25984,J00121:27:H3GGKBBXX:5:2107:14915:34055;sequence=TACACTTAGGTGTACTATTATAAGAATTACTGAATATTTTAATGTGACTG;start=439634;subtype=IES;support_ref=16;support_variant=38;type=IES;
scaffold51_31_with_IES	MILORD	internal_eliminated_sequence	441752	441780	.	.	.	ID=MILORD.31.441752.441780;Name=MILORD.31.441752.441780;bounded_by_ta=TRUE;common_boundary=Both;end=441780;ies_id=IESPGM.PTET51.1.31.424560;ies_left_dist=0;ies_min_dist=0;ies_right_dist=0;junction_seq=aggcatatcgaagagTAatggagatcacaaaa;read_names=J00121:27:H3GGKBBXX:5:1111:31609:18458,J00121:27:H3GGKBBXX:5:1227:25692:17315,J00121:27:H3GGKBBXX:5:2228:18558:6888,J00121:27:H3GGKBBXX:5:2111:12824:38451,J00121:27:H3GGKBBXX:5:1110:4959:44552,J00121:27:H3GGKBBXX:5:1123:32755:19882,J00121:27:H3GGKBBXX:5:2214:23977:33615,J00121:27:H3GGKBBXX:5:2102:18832:3811,J00121:27:H3GGKBBXX:5:2209:29376:48702,J00121:27:H3GGKBBXX:5:2220:14935:30011,J00121:27:H3GGKBBXX:5:1128:27397:12075,J00121:27:H3GGKBBXX:5:1217:10927:47823,J00121:27:H3GGKBBXX:5:2104:4614:12796,J00121:27:H3GGKBBXX:5:1224:18091:41317,J00121:27:H3GGKBBXX:5:2126:8734:24296,J00121:27:H3GGKBBXX:5:2216:23328:10721,J00121:27:H3GGKBBXX:5:2223:14813:33070,J00121:27:H3GGKBBXX:5:2118:13382:15961,J00121:27:H3GGKBBXX:5:2114:8704:5112,J00121:27:H3GGKBBXX:5:2125:8105:23557,J00121:27:H3GGKBBXX:5:1216:17594:28006,J00121:27:H3GGKBBXX:5:1120:3417:25351,J00121:27:H3GGKBBXX:5:1213:17391:36165,J00121:27:H3GGKBBXX:5:1104:11272:26687,J00121:27:H3GGKBBXX:5:2123:30056:35954,J00121:27:H3GGKBBXX:5:1227:28280:13324,J00121:27:H3GGKBBXX:5:1105:3863:15152,J00121:27:H3GGKBBXX:5:2221:17137:20568,J00121:27:H3GGKBBXX:5:1128:4706:45449,J00121:27:H3GGKBBXX:5:2207:2625:24542,J00121:27:H3GGKBBXX:5:1220:28919:30151,J00121:27:H3GGKBBXX:5:1106:7283:20902,J00121:27:H3GGKBBXX:5:1126:24485:17227,J00121:27:H3GGKBBXX:5:1222:28371:23153,J00121:27:H3GGKBBXX:5:2227:29762:32068,J00121:27:H3GGKBBXX:5:1209:31061:40367,J00121:27:H3GGKBBXX:5:1115:20943:39787,J00121:27:H3GGKBBXX:5:1115:9719:34055,J00121:27:H3GGKBBXX:5:1204:10257:18915;sequence=TATGAGTAATATCACTTTCATTCTATCCA;start=441752;subtype=IES;support_ref=0;support_variant=39;type=IES;
scaffold51_31_with_IES	MILORD	internal_eliminated_sequence	442778	442807	.	.	.	ID=MILORD.31.442778.442807;Name=MILORD.31.442778.442807;bounded_by_ta=TRUE;common_boundary=Both;end=442807;ies_id=IESPGM.PTET51.1.31.425557;ies_left_dist=0;ies_min_dist=0;ies_right_dist=0;junction_seq=aactacaactaattaTAttagatatgaatgaa;read_names=J00121:27:H3GGKBBXX:5:2120:3843:38539,J00121:27:H3GGKBBXX:5:2205:29518:38433,J00121:27:H3GGKBBXX:5:1202:25225:14291,J00121:27:H3GGKBBXX:5:1221:27752:24753,J00121:27:H3GGKBBXX:5:2116:3813:10352,J00121:27:H3GGKBBXX:5:2222:20851:34987,J00121:27:H3GGKBBXX:5:2111:29883:26406,J00121:27:H3GGKBBXX:5:2224:23419:33949,J00121:27:H3GGKBBXX:5:2228:6888:24261,J00121:27:H3GGKBBXX:5:1116:27417:27901,J00121:27:H3GGKBBXX:5:1219:20385:6607,J00121:27:H3GGKBBXX:5:1105:4939:37554,J00121:27:H3GGKBBXX:5:2210:8176:7257,J00121:27:H3GGKBBXX:5:1213:14022:17948,J00121:27:H3GGKBBXX:5:1205:28199:24999,J00121:27:H3GGKBBXX:5:1101:14438:15785,J00121:27:H3GGKBBXX:5:2211:14844:27074,J00121:27:H3GGKBBXX:5:1224:12926:12216,J00121:27:H3GGKBBXX:5:1222:21724:44693,J00121:27:H3GGKBBXX:5:1225:19979:36851,J00121:27:H3GGKBBXX:5:1101:18385:41159,J00121:27:H3GGKBBXX:5:2228:14803:2527,J00121:27:H3GGKBBXX:5:2213:15859:19970,J00121:27:H3GGKBBXX:5:1123:6137:12269,J00121:27:H3GGKBBXX:5:2217:17229:18476,J00121:27:H3GGKBBXX:5:2219:19887:22731,J00121:27:H3GGKBBXX:5:1102:11444:5816,J00121:27:H3GGKBBXX:5:1126:15189:22362,J00121:27:H3GGKBBXX:5:1210:14032:41880,J00121:27:H3GGKBBXX:5:1108:24789:38011,J00121:27:H3GGKBBXX:5:1126:24160:7521,J00121:27:H3GGKBBXX:5:1223:9019:47084,J00121:27:H3GGKBBXX:5:1226:18751:3881,J00121:27:H3GGKBBXX:5:2216:18091:28903,J00121:27:H3GGKBBXX:5:2112:14702:21061,J00121:27:H3GGKBBXX:5:1125:17878:33774,J00121:27:H3GGKBBXX:5:2109:13453:11759,J00121:27:H3GGKBBXX:5:2210:31314:39436,J00121:27:H3GGKBBXX:5:2223:27773:28305,J00121:27:H3GGKBBXX:5:2227:19877:3301,J00121:27:H3GGKBBXX:5:2228:14894:26002,J00121:27:H3GGKBBXX:5:2119:21775:35708,J00121:27:H3GGKBBXX:5:1115:13565:15328,J00121:27:H3GGKBBXX:5:2103:21491:42179,J00121:27:H3GGKBBXX:5:2119:8410:7521,J00121:27:H3GGKBBXX:5:1109:30705:47665,J00121:27:H3GGKBBXX:5:2218:24505:37765;sequence=TATAGTCATAATTTAAATATATATCTCCTA;start=442778;subtype=IES;support_ref=6;support_variant=47;type=IES;
scaffold51_31_with_IES	MILORD	internal_eliminated_sequence	443223	443290	.	.	.	ID=MILORD.31.443223.443290;Name=MILORD.31.443223.443290;bounded_by_ta=TRUE;common_boundary=Both;end=443290;ies_id=IESPGM.PTET51.1.31.425972;ies_left_dist=0;ies_min_dist=0;ies_right_dist=0;junction_seq=tacaatgcttagttgTAccacttacatagctg;read_names=J00121:27:H3GGKBBXX:5:1228:14478:45537,J00121:27:H3GGKBBXX:5:1207:4310:29290,J00121:27:H3GGKBBXX:5:1101:25063:14748,J00121:27:H3GGKBBXX:5:1225:7760:11460,J00121:27:H3GGKBBXX:5:1109:8227:31505,J00121:27:H3GGKBBXX:5:1116:1276:16155,J00121:27:H3GGKBBXX:5:1226:22485:44359,J00121:27:H3GGKBBXX:5:2228:24870:6185,J00121:27:H3GGKBBXX:5:1112:23186:16805,J00121:27:H3GGKBBXX:5:2220:31781:39611,J00121:27:H3GGKBBXX:5:2213:16884:48368,J00121:27:H3GGKBBXX:5:1218:5883:46997,J00121:27:H3GGKBBXX:5:2211:20415:33809,J00121:27:H3GGKBBXX:5:2209:24688:16911,J00121:27:H3GGKBBXX:5:2116:26423:16612,J00121:27:H3GGKBBXX:5:2116:19695:5798,J00121:27:H3GGKBBXX:5:2221:8298:11337,J00121:27:H3GGKBBXX:5:2110:8623:24243,J00121:27:H3GGKBBXX:5:1103:9709:34741,J00121:27:H3GGKBBXX:5:2203:6644:42689,J00121:27:H3GGKBBXX:5:2221:24596:36552,J00121:27:H3GGKBBXX:5:1113:31203:15856,J00121:27:H3GGKBBXX:5:2213:3610:7046,J00121:27:H3GGKBBXX:5:2208:28158:21342,J00121:27:H3GGKBBXX:5:1219:27661:16682,J00121:27:H3GGKBBXX:5:1220:6431:32402,J00121:27:H3GGKBBXX:5:1126:28919:48544,J00121:27:H3GGKBBXX:5:1219:12276:46328,J00121:27:H3GGKBBXX:5:1225:25763:33791,J00121:27:H3GGKBBXX:5:1218:23865:28041,J00121:27:H3GGKBBXX:5:1103:4208:3371,J00121:27:H3GGKBBXX:5:1219:24342:40825,J00121:27:H3GGKBBXX:5:1221:7243:8699;sequence=TATTGTGATTTATAAAAAAAGGCTAGTTACTTTGTTAAAATCTTATAATTTGACTATTAAATTGATAA;start=443223;subtype=IES;support_ref=98;support_variant=33;type=IES;
scaffold51_31_with_IES	MILORD	internal_eliminated_sequence	448391	448474	.	.	.	ID=MILORD.31.448391.448474;Name=MILORD.31.448391.448474;bounded_by_ta=TRUE;common_boundary=Both;end=448474;ies_id=IESPGM.PTET51.1.31.431072;ies_left_dist=0;ies_min_dist=0;ies_right_dist=0;junction_seq=cttatagtgaacaacTAtctaacttgaaatca;read_names=J00121:27:H3GGKBBXX:5:2104:13372:21008,J00121:27:H3GGKBBXX:5:1205:25114:39981,J00121:27:H3GGKBBXX:5:2223:8633:34846,J00121:27:H3GGKBBXX:5:2201:21166:5991,J00121:27:H3GGKBBXX:5:1105:12388:46240,J00121:27:H3GGKBBXX:5:1121:13474:40174,J00121:27:H3GGKBBXX:5:1113:7283:36024,J00121:27:H3GGKBBXX:5:2113:28138:12409,J00121:27:H3GGKBBXX:5:1101:30919:21729,J00121:27:H3GGKBBXX:5:1122:17817:5640,J00121:27:H3GGKBBXX:5:1112:13311:37079,J00121:27:H3GGKBBXX:5:1101:30939:21729,J00121:27:H3GGKBBXX:5:1222:7172:40684,J00121:27:H3GGKBBXX:5:1119:10663:41985,J00121:27:H3GGKBBXX:5:2214:3792:37818,J00121:27:H3GGKBBXX:5:1121:20760:30468,J00121:27:H3GGKBBXX:5:1223:24099:39875,J00121:27:H3GGKBBXX:5:1108:29924:13605,J00121:27:H3GGKBBXX:5:1112:17462:37343,J00121:27:H3GGKBBXX:5:1127:8440:23048,J00121:27:H3GGKBBXX:5:1209:25388:7820,J00121:27:H3GGKBBXX:5:2209:11799:15926,J00121:27:H3GGKBBXX:5:1118:27367:18107,J00121:27:H3GGKBBXX:5:2124:24525:11460,J00121:27:H3GGKBBXX:5:2216:14174:30380,J00121:27:H3GGKBBXX:5:2210:27580:8594,J00121:27:H3GGKBBXX:5:2225:16569:18740,J00121:27:H3GGKBBXX:5:1110:9557:33774,J00121:27:H3GGKBBXX:5:2226:14235:39629,J00121:27:H3GGKBBXX:5:2212:20567:37765,J00121:27:H3GGKBBXX:5:1218:4848:47559,J00121:27:H3GGKBBXX:5:1206:3549:1771,J00121:27:H3GGKBBXX:5:1226:18548:35743,J00121:27:H3GGKBBXX:5:1218:22952:17245,J00121:27:H3GGKBBXX:5:2206:29264:40737,J00121:27:H3GGKBBXX:5:1207:23906:43831,J00121:27:H3GGKBBXX:5:2106:22993:30960,J00121:27:H3GGKBBXX:5:2109:29193:45607,J00121:27:H3GGKBBXX:5:1113:10023:36868,J00121:27:H3GGKBBXX:5:1201:30279:43902,J00121:27:H3GGKBBXX:5:2208:32289:6695,J00121:27:H3GGKBBXX:5:1108:16102:40543,J00121:27:H3GGKBBXX:5:1103:18933:41968,J00121:27:H3GGKBBXX:5:1115:17726:33510,J00121:27:H3GGKBBXX:5:1211:21866:41598;sequence=TACAGACAAGCAGGGTTTATTTTAATAGTTAGTTTATGTTTTGATTTTATATTAATAAAAATGTATTATTTTAATCATCTGCAG;start=448391;subtype=IES;support_ref=72;support_variant=45;type=IES;
scaffold51_31_with_IES	MILORD	internal_eliminated_sequence	448994	449083	.	.	.	ID=MILORD.31.448994.449083;Name=MILORD.31.448994.449083;bounded_by_ta=TRUE;common_boundary=Both;end=449083;ies_id=IESPGM.PTET51.1.31.431591;ies_left_dist=0;ies_min_dist=0;ies_right_dist=0;junction_seq=ttaaaaagtaaatgtTAtttctagatattatt;read_names=J00121:27:H3GGKBBXX:5:1207:17513:44535,J00121:27:H3GGKBBXX:5:1116:23937:6923,J00121:27:H3GGKBBXX:5:2218:4026:45924,J00121:27:H3GGKBBXX:5:2209:20851:28692,J00121:27:H3GGKBBXX:5:1216:11485:26353,J00121:27:H3GGKBBXX:5:1219:6786:10546,J00121:27:H3GGKBBXX:5:1216:21491:39330,J00121:27:H3GGKBBXX:5:2218:14803:30239,J00121:27:H3GGKBBXX:5:1126:25033:10088,J00121:27:H3GGKBBXX:5:1227:20486:31540,J00121:27:H3GGKBBXX:5:2221:24860:42636,J00121:27:H3GGKBBXX:5:1101:16741:18194,J00121:27:H3GGKBBXX:5:2119:7740:39383,J00121:27:H3GGKBBXX:5:1112:4909:22063,J00121:27:H3GGKBBXX:5:1124:7507:13482,J00121:27:H3GGKBBXX:5:2222:19938:42653,J00121:27:H3GGKBBXX:5:1126:10328:6378,J00121:27:H3GGKBBXX:5:1125:6867:6431,J00121:27:H3GGKBBXX:5:1203:17229:8840,J00121:27:H3GGKBBXX:5:1218:20638:7715,J00121:27:H3GGKBBXX:5:1119:19593:29501,J00121:27:H3GGKBBXX:5:1115:10693:33879,J00121:27:H3GGKBBXX:5:2203:29579:32736,J00121:27:H3GGKBBXX:5:1206:19837:22713,J00121:27:H3GGKBBXX:5:1210:15138:5605,J00121:27:H3GGKBBXX:5:2218:5883:5569,J00121:27:H3GGKBBXX:5:2109:10510:34653;sequence=TACTGTTCAACCAACTTCCTTTTGTGTTTTTATTATTTTATTTGATTAATAGGATAATTGAAAATAATAAACAATCATATTTCTGATCTG;start=448994;subtype=IES;support_ref=102;support_variant=27;type=IES;
scaffold51_31_with_IES	MILORD	internal_eliminated_sequence	451116	451212	.	.	.	ID=MILORD.31.451116.451212;Name=MILORD.31.451116.451212;bounded_by_ta=TRUE;common_boundary=LEFT;end=451212;ies_id=IESPGM.PTET51.1.31.433623;ies_left_dist=0;ies_min_dist=0;ies_right_dist=-2;junction_seq=agatctataaataaaTAtccagtagaatactc;read_names=J00121:27:H3GGKBBXX:5:1102:17239:4321,J00121:27:H3GGKBBXX:5:1212:21734:45942,J00121:27:H3GGKBBXX:5:2104:10713:44253;sequence=TATAGTTGAATAAACAATATTATAGAATAAACTATGTTTTTTATTATTAAATTAATTTATTTTCCATAGCTTATAAGAAATACTTAATTAATCTGTA;start=451116;subtype=PARTIAL_EXTERNAL;support_ref=104;support_variant=3;type=ALTERNATIVE;
scaffold51_31_with_IES	MILORD	internal_eliminated_sequence	451116	451210	.	.	.	ID=MILORD.31.451116.451210;Name=MILORD.31.451116.451210;bounded_by_ta=TRUE;common_boundary=Both;end=451210;ies_id=IESPGM.PTET51.1.31.433623;ies_left_dist=0;ies_min_dist=0;ies_right_dist=0;junction_seq=agatctataaataaaTAtatccagtagaatac;read_names=J00121:27:H3GGKBBXX:5:2219:10480:45467,J00121:27:H3GGKBBXX:5:2126:20506:22291,J00121:27:H3GGKBBXX:5:2124:26727:26037,J00121:27:H3GGKBBXX:5:1209:11079:4479,J00121:27:H3GGKBBXX:5:1221:23520:32121,J00121:27:H3GGKBBXX:5:1121:24353:31628,J00121:27:H3GGKBBXX:5:1105:9201:43814,J00121:27:H3GGKBBXX:5:2124:11028:20568,J00121:27:H3GGKBBXX:5:2128:21186:2615;sequence=TATAGTTGAATAAACAATATTATAGAATAAACTATGTTTTTTATTATTAAATTAATTTATTTTCCATAGCTTATAAGAAATACTTAATTAATCTG;start=451116;subtype=IES;support_ref=104;support_variant=9;type=IES;
scaffold51_31_with_IES	MILORD	internal_eliminated_sequence	452938	452990	.	.	.	ID=MILORD.31.452938.452990;Name=MILORD.31.452938.452990;bounded_by_ta=TRUE;common_boundary=LEFT;end=452990;ies_id=IESPGM.PTET51.1.31.435350;ies_left_dist=0;ies_min_dist=0;ies_right_dist=-2;junction_seq=agttatttatttacaTAaactattgttaagac;read_names=J00121:27:H3GGKBBXX:5:2213:15696:34776,J00121:27:H3GGKBBXX:5:2223:13738:42671,J00121:27:H3GGKBBXX:5:1126:25712:26670;sequence=TACAGTCATTCACTAGATAATTTGAAAATTCATTGATGTCTAACTCAAGTGTA;start=452938;subtype=PARTIAL_EXTERNAL;support_ref=70;support_variant=3;type=ALTERNATIVE;
scaffold51_31_with_IES	MILORD	internal_eliminated_sequence	452938	452988	.	.	.	ID=MILORD.31.452938.452988;Name=MILORD.31.452938.452988;bounded_by_ta=TRUE;common_boundary=Both;end=452988;ies_id=IESPGM.PTET51.1.31.435350;ies_left_dist=0;ies_min_dist=0;ies_right_dist=0;junction_seq=agttatttatttacaTAtaaactattgttaag;read_names=J00121:27:H3GGKBBXX:5:2110:14336:6712,J00121:27:H3GGKBBXX:5:2213:19603:32683,J00121:27:H3GGKBBXX:5:2209:15788:34547,J00121:27:H3GGKBBXX:5:1120:14742:42548,J00121:27:H3GGKBBXX:5:1224:6614:35321,J00121:27:H3GGKBBXX:5:1106:28452:37255,J00121:27:H3GGKBBXX:5:1125:26890:42847,J00121:27:H3GGKBBXX:5:1127:8613:41247,J00121:27:H3GGKBBXX:5:1128:22891:2510,J00121:27:H3GGKBBXX:5:2220:6350:30433,J00121:27:H3GGKBBXX:5:2224:13575:22555,J00121:27:H3GGKBBXX:5:1223:10145:47208;sequence=TACAGTCATTCACTAGATAATTTGAAAATTCATTGATGTCTAACTCAAGTG;start=452938;subtype=IES;support_ref=70;support_variant=12;type=IES;
scaffold51_31_with_IES	MILORD	internal_eliminated_sequence	454118	454197	.	.	.	ID=MILORD.31.454118.454197;Name=MILORD.31.454118.454197;bounded_by_ta=TRUE;common_boundary=Both;end=454197;ies_id=IESPGM.PTET51.1.31.436479;ies_left_dist=0;ies_min_dist=0;ies_right_dist=0;junction_seq=taagaatttttgataTActaatcaaaaggagg;read_names=J00121:27:H3GGKBBXX:5:2121:2443:15469,J00121:27:H3GGKBBXX:5:2108:22546:39928,J00121:27:H3GGKBBXX:5:2209:13443:14027,J00121:27:H3GGKBBXX:5:2116:1499:13412,J00121:27:H3GGKBBXX:5:2110:4675:8013,J00121:27:H3GGKBBXX:5:2212:16630:19302,J00121:27:H3GGKBBXX:5:2205:12723:25615,J00121:27:H3GGKBBXX:5:1121:14418:14168,J00121:27:H3GGKBBXX:5:1114:22232:40367,J00121:27:H3GGKBBXX:5:2212:14519:10897,J00121:27:H3GGKBBXX:5:1108:3620:27180,J00121:27:H3GGKBBXX:5:1120:19613:37941,J00121:27:H3GGKBBXX:5:2110:4716:8013,J00121:27:H3GGKBBXX:5:1108:3610:27162,J00121:27:H3GGKBBXX:5:2221:27204:15223,J00121:27:H3GGKBBXX:5:1210:4777:26512,J00121:27:H3GGKBBXX:5:1116:8166:26898,J00121:27:H3GGKBBXX:5:1101:14549:13869,J00121:27:H3GGKBBXX:5:1126:22303:8348,J00121:27:H3GGKBBXX:5:1114:5101:13429,J00121:27:H3GGKBBXX:5:1220:22800:27883,J00121:27:H3GGKBBXX:5:1227:27407:19970,J00121:27:H3GGKBBXX:5:1120:14397:43427,J00121:27:H3GGKBBXX:5:1123:30817:19830,J00121:27:H3GGKBBXX:5:1225:23906:45203,J00121:27:H3GGKBBXX:5:1206:6035:46698,J00121:27:H3GGKBBXX:5:2226:24464:2879,J00121:27:H3GGKBBXX:5:2225:5335:2439,J00121:27:H3GGKBBXX:5:1113:18720:8365,J00121:27:H3GGKBBXX:5:1128:9891:34108,J00121:27:H3GGKBBXX:5:1123:25357:48737,J00121:27:H3GGKBBXX:5:1105:8258:11231,J00121:27:H3GGKBBXX:5:1202:18578:11917,J00121:27:H3GGKBBXX:5:1203:9820:21746,J00121:27:H3GGKBBXX:5:1224:20882:44324,J00121:27:H3GGKBBXX:5:1226:29721:38433,J00121:27:H3GGKBBXX:5:1108:25510:44464,J00121:27:H3GGKBBXX:5:2213:18670:19531,J00121:27:H3GGKBBXX:5:2111:18578:5165,J00121:27:H3GGKBBXX:5:2120:17848:22678,J00121:27:H3GGKBBXX:5:1108:28960:47841;sequence=TATAGTAGAATATAATTTAAGCTTCAGTTTATATTTATGTAAAATTATAAGAAAGGATAAGAATATTATAAATACAATTG;start=454118;subtype=IES;support_ref=98;support_variant=41;type=IES;
scaffold51_31_with_IES	MILORD	internal_eliminated_sequence	455256	455287	.	.	.	ID=MILORD.31.455256.455287;Name=MILORD.31.455256.455287;bounded_by_ta=TRUE;common_boundary=Both;end=455287;ies_id=IESPGM.PTET51.1.31.437537;ies_left_dist=0;ies_min_dist=0;ies_right_dist=0;junction_seq=tctttttaatttaggTAcatctcctgcctttt;read_names=J00121:27:H3GGKBBXX:5:1210:15909:21887,J00121:27:H3GGKBBXX:5:2106:21592:32754,J00121:27:H3GGKBBXX:5:1117:15585:39963,J00121:27:H3GGKBBXX:5:2212:2818:22801,J00121:27:H3GGKBBXX:5:2228:2412:30995,J00121:27:H3GGKBBXX:5:1227:23612:26512,J00121:27:H3GGKBBXX:5:2122:28818:12814,J00121:27:H3GGKBBXX:5:2217:18609:31910,J00121:27:H3GGKBBXX:5:2204:32410:22661,J00121:27:H3GGKBBXX:5:2111:22221:4268,J00121:27:H3GGKBBXX:5:1207:3417:16418,J00121:27:H3GGKBBXX:5:2212:16275:4057,J00121:27:H3GGKBBXX:5:2104:25672:46715,J00121:27:H3GGKBBXX:5:1104:6512:7539,J00121:27:H3GGKBBXX:5:2110:26880:29817,J00121:27:H3GGKBBXX:5:1204:18497:47788,J00121:27:H3GGKBBXX:5:1228:14204:40244,J00121:27:H3GGKBBXX:5:1113:8471:6783,J00121:27:H3GGKBBXX:5:2228:22090:34354,J00121:27:H3GGKBBXX:5:2113:20811:19619,J00121:27:H3GGKBBXX:5:1113:8460:6765,J00121:27:H3GGKBBXX:5:2227:32512:31347,J00121:27:H3GGKBBXX:5:1205:19624:18089,J00121:27:H3GGKBBXX:5:2104:15757:39664,J00121:27:H3GGKBBXX:5:1218:5051:40385,J00121:27:H3GGKBBXX:5:1212:15311:17544,J00121:27:H3GGKBBXX:5:1128:6553:30503,J00121:27:H3GGKBBXX:5:2220:2524:45818,J00121:27:H3GGKBBXX:5:1223:29264:18863,J00121:27:H3GGKBBXX:5:1205:11261:44957,J00121:27:H3GGKBBXX:5:2217:21765:2774,J00121:27:H3GGKBBXX:5:2201:16508:15188;sequence=TATAATAAAACTGACATTATTATATGTAACTA;start=455256;subtype=IES;support_ref=3;support_variant=32;type=IES;
scaffold51_31_with_IES	MILORD	internal_eliminated_sequence	456928	457046	.	.	.	ID=MILORD.31.456928.457046;Name=MILORD.31.456928.457046;bounded_by_ta=TRUE;common_boundary=Both;end=457046;ies_id=IESPGM.PTET51.1.31.439177;ies_left_dist=0;ies_min_dist=0;ies_right_dist=0;junction_seq=tctctaatattataaTAttaaatgatactctt;read_names=J00121:27:H3GGKBBXX:5:1111:8308:39629,J00121:27:H3GGKBBXX:5:1207:28361:36147,J00121:27:H3GGKBBXX:5:2126:27630:27778,J00121:27:H3GGKBBXX:5:1106:7638:24261,J00121:27:H3GGKBBXX:5:2227:13667:24401,J00121:27:H3GGKBBXX:5:1220:21653:4303,J00121:27:H3GGKBBXX:5:1227:13788:10264,J00121:27:H3GGKBBXX:5:2207:25784:31470,J00121:27:H3GGKBBXX:5:1212:6512:43093,J00121:27:H3GGKBBXX:5:2206:26900:29817,J00121:27:H3GGKBBXX:5:1116:11403:29272,J00121:27:H3GGKBBXX:5:1222:19827:15838,J00121:27:H3GGKBBXX:5:2222:26281:10669,J00121:27:H3GGKBBXX:5:2123:2087:27795,J00121:27:H3GGKBBXX:5:2207:25641:31189,J00121:27:H3GGKBBXX:5:2119:7588:38240,J00121:27:H3GGKBBXX:5:1206:23865:18933,J00121:27:H3GGKBBXX:5:2216:14793:38521,J00121:27:H3GGKBBXX:5:1105:26626:36763,J00121:27:H3GGKBBXX:5:2111:11403:22942,J00121:27:H3GGKBBXX:5:1118:9140:8893,J00121:27:H3GGKBBXX:5:2221:5710:40614,J00121:27:H3GGKBBXX:5:1211:20314:23364,J00121:27:H3GGKBBXX:5:2212:17350:18687,J00121:27:H3GGKBBXX:5:2202:6248:46258,J00121:27:H3GGKBBXX:5:2119:30310:35268,J00121:27:H3GGKBBXX:5:1116:29995:17386,J00121:27:H3GGKBBXX:5:2213:11363:36763,J00121:27:H3GGKBBXX:5:1218:25286:11372,J00121:27:H3GGKBBXX:5:1122:15514:33193,J00121:27:H3GGKBBXX:5:1101:2270:12532,J00121:27:H3GGKBBXX:5:2106:13941:15451,J00121:27:H3GGKBBXX:5:2109:9323:24542,J00121:27:H3GGKBBXX:5:2228:29173:36640,J00121:27:H3GGKBBXX:5:2222:25530:2580;sequence=TATTGTTGAAGTAGGCTTTATTTAAATTGTTATACATCCTATGCAAGAGTCTTCTTCATCCATCGTAAATTTAAATAATAATATTAATTCAAAAAATAGGATTTAATTTTAATTCATGA;start=456928;subtype=IES;support_ref=98;support_variant=35;type=IES;
scaffold51_31_with_IES	MILORD	internal_eliminated_sequence	457857	457885	.	.	.	ID=MILORD.31.457857.457885;Name=MILORD.31.457857.457885;bounded_by_ta=TRUE;common_boundary=Both;end=457885;ies_id=IESPGM.PTET51.1.31.439987;ies_left_dist=0;ies_min_dist=0;ies_right_dist=0;junction_seq=ataatattaaatttaTAcatgtaagacgattt;read_names=J00121:27:H3GGKBBXX:5:1227:8389:9033,J00121:27:H3GGKBBXX:5:2223:3559:17649,J00121:27:H3GGKBBXX:5:1126:29193:25070,J00121:27:H3GGKBBXX:5:2221:25611:4971,J00121:27:H3GGKBBXX:5:1212:4624:44324,J00121:27:H3GGKBBXX:5:1223:13717:20058,J00121:27:H3GGKBBXX:5:1109:10998:39682,J00121:27:H3GGKBBXX:5:1116:11728:14818,J00121:27:H3GGKBBXX:5:2111:13920:2932,J00121:27:H3GGKBBXX:5:1112:4219:30398,J00121:27:H3GGKBBXX:5:2212:17553:34829,J00121:27:H3GGKBBXX:5:2205:19938:17931,J00121:27:H3GGKBBXX:5:1126:8075:27092,J00121:27:H3GGKBBXX:5:1128:12946:10950,J00121:27:H3GGKBBXX:5:1219:22556:34354,J00121:27:H3GGKBBXX:5:2222:29660:9033,J00121:27:H3GGKBBXX:5:1118:28676:43163,J00121:27:H3GGKBBXX:5:1205:17208:1666,J00121:27:H3GGKBBXX:5:2223:16914:38539,J00121:27:H3GGKBBXX:5:1112:27844:2193,J00121:27:H3GGKBBXX:5:1209:27712:5833,J00121:27:H3GGKBBXX:5:2203:3062:31101,J00121:27:H3GGKBBXX:5:2226:14346:18792,J00121:27:H3GGKBBXX:5:1114:9526:13113,J00121:27:H3GGKBBXX:5:1127:19877:16840,J00121:27:H3GGKBBXX:5:2208:25570:15065,J00121:27:H3GGKBBXX:5:2108:22465:36024,J00121:27:H3GGKBBXX:5:1204:20283:35339,J00121:27:H3GGKBBXX:5:1112:12824:38873,J00121:27:H3GGKBBXX:5:2210:12692:34002,J00121:27:H3GGKBBXX:5:1220:28737:33281,J00121:27:H3GGKBBXX:5:2202:2909:33510,J00121:27:H3GGKBBXX:5:2206:7892:1982,J00121:27:H3GGKBBXX:5:2203:27630:30943,J00121:27:H3GGKBBXX:5:1214:16224:17263,J00121:27:H3GGKBBXX:5:2119:4087:5587,J00121:27:H3GGKBBXX:5:2202:26575:32631,J00121:27:H3GGKBBXX:5:1104:19786:27725,J00121:27:H3GGKBBXX:5:1209:21095:32103,J00121:27:H3GGKBBXX:5:1216:20009:16682,J00121:27:H3GGKBBXX:5:1208:23876:6783,J00121:27:H3GGKBBXX:5:1126:24383:32525,J00121:27:H3GGKBBXX:5:1226:22881:41423,J00121:27:H3GGKBBXX:5:2204:3589:25087,J00121:27:H3GGKBBXX:5:2223:19908:2756,J00121:27:H3GGKBBXX:5:2221:3894:29237,J00121:27:H3GGKBBXX:5:2213:24018:29888,J00121:27:H3GGKBBXX:5:1223:7385:48227,J00121:27:H3GGKBBXX:5:2116:8856:18071,J00121:27:H3GGKBBXX:5:1205:18081:5323,J00121:27:H3GGKBBXX:5:2203:4888:15135,J00121:27:H3GGKBBXX:5:1109:30401:8770,J00121:27:H3GGKBBXX:5:1102:28777:41018,J00121:27:H3GGKBBXX:5:1110:9810:46311,J00121:27:H3GGKBBXX:5:2215:15270:8435,J00121:27:H3GGKBBXX:5:1204:21359:10299,J00121:27:H3GGKBBXX:5:1201:25976:15944,J00121:27:H3GGKBBXX:5:1114:5081:23100,J00121:27:H3GGKBBXX:5:2208:25307:20129,J00121:27:H3GGKBBXX:5:1208:6806:8330,J00121:27:H3GGKBBXX:5:1205:20780:31382,J00121:27:H3GGKBBXX:5:2205:20090:40631,J00121:27:H3GGKBBXX:5:1205:22120:2017,J00121:27:H3GGKBBXX:5:1114:29427:31242,J00121:27:H3GGKBBXX:5:2218:11363:39365,J00121:27:H3GGKBBXX:5:1121:4919:20955,J00121:27:H3GGKBBXX:5:1223:22942:22362,J00121:27:H3GGKBBXX:5:2216:11789:20621,J00121:27:H3GGKBBXX:5:1107:6350:37642,J00121:27:H3GGKBBXX:5:1220:7233:10721;sequence=TATAGCTTAAAAGAATTTGGAATCACCCT;start=457857;subtype=IES;support_ref=6;support_variant=70;type=IES;
scaffold51_31_with_IES	MILORD	internal_eliminated_sequence	459096	459200	.	.	.	ID=MILORD.31.459096.459200;Name=MILORD.31.459096.459200;bounded_by_ta=TRUE;common_boundary=Both;end=459200;ies_id=IESPGM.PTET51.1.31.441197;ies_left_dist=0;ies_min_dist=0;ies_right_dist=0;junction_seq=actaggggaatctgaTAtcaaatcagaacatt;read_names=J00121:27:H3GGKBBXX:5:2123:27306:20814,J00121:27:H3GGKBBXX:5:1117:27397:30327,J00121:27:H3GGKBBXX:5:1105:23906:25896,J00121:27:H3GGKBBXX:5:2208:19136:22098,J00121:27:H3GGKBBXX:5:2110:24576:46293,J00121:27:H3GGKBBXX:5:1209:6319:10686,J00121:27:H3GGKBBXX:5:2213:7578:16805,J00121:27:H3GGKBBXX:5:1111:6512:27338,J00121:27:H3GGKBBXX:5:2106:20547:7802,J00121:27:H3GGKBBXX:5:1205:23460:45871,J00121:27:H3GGKBBXX:5:1215:7679:28200,J00121:27:H3GGKBBXX:5:1220:21460:16981,J00121:27:H3GGKBBXX:5:2224:19187:1894,J00121:27:H3GGKBBXX:5:2124:17685:35514,J00121:27:H3GGKBBXX:5:2103:22830:43691,J00121:27:H3GGKBBXX:5:1206:19837:39770,J00121:27:H3GGKBBXX:5:1213:4482:26986,J00121:27:H3GGKBBXX:5:1105:10581:20920,J00121:27:H3GGKBBXX:5:1109:30482:5534,J00121:27:H3GGKBBXX:5:2128:10023:48122,J00121:27:H3GGKBBXX:5:1114:22100:38486,J00121:27:H3GGKBBXX:5:1102:29153:38468,J00121:27:H3GGKBBXX:5:2113:9871:30239,J00121:27:H3GGKBBXX:5:1228:13829:11952,J00121:27:H3GGKBBXX:5:1205:16955:5235,J00121:27:H3GGKBBXX:5:1112:13352:2264,J00121:27:H3GGKBBXX:5:2206:17716:44042,J00121:27:H3GGKBBXX:5:2112:13342:42794,J00121:27:H3GGKBBXX:5:2103:10338:2000,J00121:27:H3GGKBBXX:5:1204:19887:12743,J00121:27:H3GGKBBXX:5:2213:30421:45414,J00121:27:H3GGKBBXX:5:2214:20638:19918,J00121:27:H3GGKBBXX:5:1106:6644:31646,J00121:27:H3GGKBBXX:5:1108:16549:26828,J00121:27:H3GGKBBXX:5:2116:24261:25668,J00121:27:H3GGKBBXX:5:1110:11657:43568;sequence=TATATTCATATTCAATATATTTTTACAATTTTTCTTTTGCTTGAGTATTTCATATCATTTTAGTAAATGTTGATCACAAACTAATGAACTAATATAACTGAACTA;start=459096;subtype=IES;support_ref=78;support_variant=36;type=IES;
scaffold51_31_with_IES	MILORD	internal_eliminated_sequence	459356	459412	.	.	.	ID=MILORD.31.459356.459412;Name=MILORD.31.459356.459412;bounded_by_ta=TRUE;common_boundary=Both;end=459412;ies_id=IESPGM.PTET51.1.31.441352;ies_left_dist=0;ies_min_dist=0;ies_right_dist=0;junction_seq=ggcttatattttatgTAtctatcttcttaaac;read_names=J00121:27:H3GGKBBXX:5:1227:3924:43955,J00121:27:H3GGKBBXX:5:1126:16386:38363,J00121:27:H3GGKBBXX:5:1220:30624:17983,J00121:27:H3GGKBBXX:5:2118:10470:29976,J00121:27:H3GGKBBXX:5:1103:26768:46926,J00121:27:H3GGKBBXX:5:1102:3194:29325,J00121:27:H3GGKBBXX:5:2211:17086:12990,J00121:27:H3GGKBBXX:5:1121:5294:13552,J00121:27:H3GGKBBXX:5:1119:27702:12462,J00121:27:H3GGKBBXX:5:1223:14935:37818,J00121:27:H3GGKBBXX:5:2202:21176:43990;sequence=TATTGGGGATTTGATTGGATTAGACAATGAAAAATATTAGAAATGTTATCTTAATAG;start=459356;subtype=IES;support_ref=68;support_variant=11;type=IES;
scaffold51_31_with_IES	MILORD	internal_eliminated_sequence	459804	459832	.	.	.	ID=MILORD.31.459804.459832;Name=MILORD.31.459804.459832;bounded_by_ta=TRUE;common_boundary=Both;end=459832;ies_id=IESPGM.PTET51.1.31.441743;ies_left_dist=0;ies_min_dist=0;ies_right_dist=0;junction_seq=atcttggatattattTAcaattcttatcctgg;read_names=J00121:27:H3GGKBBXX:5:2124:3133:24507,J00121:27:H3GGKBBXX:5:1112:18375:26934,J00121:27:H3GGKBBXX:5:2214:14143:20199,J00121:27:H3GGKBBXX:5:2203:10987:1789,J00121:27:H3GGKBBXX:5:1220:7862:11987,J00121:27:H3GGKBBXX:5:1228:12702:38978,J00121:27:H3GGKBBXX:5:2104:12378:35391,J00121:27:H3GGKBBXX:5:2209:14732:44148,J00121:27:H3GGKBBXX:5:1103:4564:11407,J00121:27:H3GGKBBXX:5:2214:23581:10106,J00121:27:H3GGKBBXX:5:1218:19908:27830,J00121:27:H3GGKBBXX:5:1213:20192:35848,J00121:27:H3GGKBBXX:5:2217:4909:40350,J00121:27:H3GGKBBXX:5:1113:5660:37255,J00121:27:H3GGKBBXX:5:2204:28442:49194,J00121:27:H3GGKBBXX:5:2119:13930:15750,J00121:27:H3GGKBBXX:5:1213:17736:45379,J00121:27:H3GGKBBXX:5:1111:27844:22344,J00121:27:H3GGKBBXX:5:1123:24627:23628,J00121:27:H3GGKBBXX:5:2224:10490:1631,J00121:27:H3GGKBBXX:5:1223:11911:39330,J00121:27:H3GGKBBXX:5:2208:26037:4549,J00121:27:H3GGKBBXX:5:1227:10774:9403,J00121:27:H3GGKBBXX:5:2206:4949:39225,J00121:27:H3GGKBBXX:5:2219:15382:44816,J00121:27:H3GGKBBXX:5:1206:24769:17579,J00121:27:H3GGKBBXX:5:1107:15077:26529,J00121:27:H3GGKBBXX:5:2224:5812:11143,J00121:27:H3GGKBBXX:5:1110:18233:14308,J00121:27:H3GGKBBXX:5:2123:23409:16348,J00121:27:H3GGKBBXX:5:2202:5944:24595;sequence=TATAGTAAAGAAAACTAACGAATTGAGCA;start=459804;subtype=IES;support_ref=111;support_variant=31;type=IES;
scaffold51_31_with_IES	MILORD	internal_eliminated_sequence	462141	462314	.	.	.	ID=MILORD.31.462141.462314;Name=MILORD.31.462141.462314;bounded_by_ta=TRUE;common_boundary=LEFT;end=462314;ies_id=IESPGM.PTET51.1.31.444051;ies_left_dist=0;ies_min_dist=0;ies_right_dist=2;junction_seq=tcttaagatatggagTAtacttctatctattt;read_names=J00121:27:H3GGKBBXX:5:1102:7060:34723,J00121:27:H3GGKBBXX:5:1101:14671:15416;sequence=TATAGTGTTTGTGTGGGAGATATTCAAAAAGAAATTGAAAATTGCAATATTTTTAATAAATAGACTTGGCTAAAATATTATAGAATTTTTGTATTATCTTTTATAAAAAGTAGAATTGCTTAGAATATACAAATTTATTTATTATTTTCCTAACTAAATTGTTTGCTTAAGAGT;start=462141;subtype=PARTIAL_INTERNAL;support_ref=96;support_variant=2;type=ALTERNATIVE;
scaffold51_31_with_IES	MILORD	internal_eliminated_sequence	462141	462359	.	.	.	ID=MILORD.31.462141.462359;Name=MILORD.31.462141.462359;bounded_by_ta=TRUE;common_boundary=LEFT;end=462359;ies_id=IESPGM.PTET51.1.31.444051;ies_left_dist=0;ies_min_dist=0;ies_right_dist=-43;junction_seq=tcttaagatatggagTAttaggattatcacct;read_names=J00121:27:H3GGKBBXX:5:2109:15990:29026;sequence=TATAGTGTTTGTGTGGGAGATATTCAAAAAGAAATTGAAAATTGCAATATTTTTAATAAATAGACTTGGCTAAAATATTATAGAATTTTTGTATTATCTTTTATAAAAAGTAGAATTGCTTAGAATATACAAATTTATTTATTATTTTCCTAACTAAATTGTTTGCTTAAGAGTTATACTTCTATCTATTTTCTTCTATTCTTTGTTTCCTCTCTTCTT;start=462141;subtype=PARTIAL_EXTERNAL;support_ref=48;support_variant=1;type=ALTERNATIVE;
scaffold51_31_with_IES	MILORD	internal_eliminated_sequence	462141	462316	.	.	.	ID=MILORD.31.462141.462316;Name=MILORD.31.462141.462316;bounded_by_ta=TRUE;common_boundary=Both;end=462316;ies_id=IESPGM.PTET51.1.31.444051;ies_left_dist=0;ies_min_dist=0;ies_right_dist=0;junction_seq=tcttaagatatggagTActtctatctattttc;read_names=J00121:27:H3GGKBBXX:5:2111:23876:5130,J00121:27:H3GGKBBXX:5:1215:3112:46135,J00121:27:H3GGKBBXX:5:2223:12976:23804,J00121:27:H3GGKBBXX:5:2115:24058:21834,J00121:27:H3GGKBBXX:5:2104:6806:33088,J00121:27:H3GGKBBXX:5:2108:1661:33738,J00121:27:H3GGKBBXX:5:2201:3508:35286,J00121:27:H3GGKBBXX:5:1120:8714:13324,J00121:27:H3GGKBBXX:5:2119:8684:21641,J00121:27:H3GGKBBXX:5:1201:30807:12005,J00121:27:H3GGKBBXX:5:2221:20161:22186,J00121:27:H3GGKBBXX:5:2109:6816:24032,J00121:27:H3GGKBBXX:5:1108:4452:22116,J00121:27:H3GGKBBXX:5:1119:4685:40491,J00121:27:H3GGKBBXX:5:1204:15798:4708,J00121:27:H3GGKBBXX:5:2125:13301:33475,J00121:27:H3GGKBBXX:5:2115:28087:48298,J00121:27:H3GGKBBXX:5:2205:27894:38363,J00121:27:H3GGKBBXX:5:1201:30787:11899,J00121:27:H3GGKBBXX:5:2125:13321:33475,J00121:27:H3GGKBBXX:5:1121:8785:21395,J00121:27:H3GGKBBXX:5:1104:18122:19601,J00121:27:H3GGKBBXX:5:1110:27996:28446,J00121:27:H3GGKBBXX:5:2209:4188:9350,J00121:27:H3GGKBBXX:5:1119:21876:17245;sequence=TATAGTGTTTGTGTGGGAGATATTCAAAAAGAAATTGAAAATTGCAATATTTTTAATAAATAGACTTGGCTAAAATATTATAGAATTTTTGTATTATCTTTTATAAAAAGTAGAATTGCTTAGAATATACAAATTTATTTATTATTTTCCTAACTAAATTGTTTGCTTAAGAGTTA;start=462141;subtype=IES;support_ref=96;support_variant=25;type=IES;
scaffold51_31_with_IES	MILORD	internal_eliminated_sequence	462141	462377	.	.	.	ID=MILORD.31.462141.462377;Name=MILORD.31.462141.462377;bounded_by_ta=TRUE;common_boundary=LEFT;end=462377;ies_id=IESPGM.PTET51.1.31.444051;ies_left_dist=0;ies_min_dist=0;ies_right_dist=-61;junction_seq=tcttaagatatggagTAttaataacacatcca;read_names=J00121:27:H3GGKBBXX:5:1216:26656:24788;sequence=TATAGTGTTTGTGTGGGAGATATTCAAAAAGAAATTGAAAATTGCAATATTTTTAATAAATAGACTTGGCTAAAATATTATAGAATTTTTGTATTATCTTTTATAAAAAGTAGAATTGCTTAGAATATACAAATTTATTTATTATTTTCCTAACTAAATTGTTTGCTTAAGAGTTATACTTCTATCTATTTTCTTCTATTCTTTGTTTCCTCTCTTCTTTATTAGGATTATCACCTG;start=462141;subtype=PARTIAL_EXTERNAL;support_ref=48;support_variant=1;type=ALTERNATIVE;
scaffold51_31_with_IES	MILORD	internal_eliminated_sequence	462455	462512	.	.	.	ID=MILORD.31.462455.462512;Name=MILORD.31.462455.462512;bounded_by_ta=TRUE;common_boundary=Both;end=462512;ies_id=IESPGM.PTET51.1.31.444189;ies_left_dist=0;ies_min_dist=0;ies_right_dist=0;junction_seq=ttttctaaatcaatcTAcaatcctattttatt;read_names=J00121:27:H3GGKBBXX:5:1212:17381:7345,J00121:27:H3GGKBBXX:5:2212:10419:40543,J00121:27:H3GGKBBXX:5:1224:22282:27373;sequence=TACAGCATCTAAATAAATTTAATCGTATTTTATTCAAATAATTGTGAGATCCCATCTG;start=462455;subtype=IES;support_ref=32;support_variant=3;type=IES;
scaffold51_31_with_IES	MILORD	internal_eliminated_sequence	462534	462626	.	.	.	ID=MILORD.31.462534.462626;Name=MILORD.31.462534.462626;bounded_by_ta=TRUE;common_boundary=Both;end=462626;ies_id=IESPGM.PTET51.1.31.444210;ies_left_dist=0;ies_min_dist=0;ies_right_dist=0;junction_seq=cctattttattgttaTAaataaatccataccc;read_names=J00121:27:H3GGKBBXX:5:1128:16214:9965;sequence=TACAGGAGGTAGACAATGAATATTGTAATTTCATTTCTTTTTAGAATAAATAATATTCAATAAATGATACTTAAAGTATTGTGTTTTTTACTG;start=462534;subtype=IES;support_ref=50;support_variant=1;type=IES;
scaffold51_31_with_IES	MILORD	internal_eliminated_sequence	466045	466094	.	.	.	ID=MILORD.31.466045.466094;Name=MILORD.31.466045.466094;bounded_by_ta=TRUE;common_boundary=Both;end=466094;ies_id=IESPGM.PTET51.1.31.447628;ies_left_dist=0;ies_min_dist=0;ies_right_dist=0;junction_seq=ttgaaagtaaccataTAgaaatcaccacatag;read_names=J00121:27:H3GGKBBXX:5:1213:19228:31400,J00121:27:H3GGKBBXX:5:1104:29031:10686,J00121:27:H3GGKBBXX:5:2212:24830:33862,J00121:27:H3GGKBBXX:5:1216:14813:36165,J00121:27:H3GGKBBXX:5:1207:28290:35497,J00121:27:H3GGKBBXX:5:2223:12256:46610,J00121:27:H3GGKBBXX:5:1209:7618:22362,J00121:27:H3GGKBBXX:5:2124:28087:1525,J00121:27:H3GGKBBXX:5:1122:29934:32402,J00121:27:H3GGKBBXX:5:1118:13910:35936,J00121:27:H3GGKBBXX:5:1108:17898:9930,J00121:27:H3GGKBBXX:5:1207:13332:13799,J00121:27:H3GGKBBXX:5:1210:13748:1859,J00121:27:H3GGKBBXX:5:2217:8998:4426,J00121:27:H3GGKBBXX:5:1127:17472:35637,J00121:27:H3GGKBBXX:5:2117:9699:7926,J00121:27:H3GGKBBXX:5:2216:30502:36552,J00121:27:H3GGKBBXX:5:1102:12033:12884,J00121:27:H3GGKBBXX:5:1112:30411:36534,J00121:27:H3GGKBBXX:5:2212:9323:47823,J00121:27:H3GGKBBXX:5:2223:28493:47454,J00121:27:H3GGKBBXX:5:2219:17624:34284,J00121:27:H3GGKBBXX:5:1128:10135:13148,J00121:27:H3GGKBBXX:5:1208:29701:34459,J00121:27:H3GGKBBXX:5:2103:21247:42460,J00121:27:H3GGKBBXX:5:1205:7821:29993,J00121:27:H3GGKBBXX:5:2209:7162:28569;sequence=TACAGTGGAAAATATTAAGTATAGAATTCGAATACAGATTGGAGAAGCTG;start=466045;subtype=IES;support_ref=2;support_variant=27;type=IES;
scaffold51_31_with_IES	MILORD	internal_eliminated_sequence	466551	466594	.	.	.	ID=MILORD.31.466551.466594;Name=MILORD.31.466551.466594;bounded_by_ta=TRUE;common_boundary=Both;end=466594;ies_id=IESPGM.PTET51.1.31.448084;ies_left_dist=0;ies_min_dist=0;ies_right_dist=0;junction_seq=aagattattattagaTAgaaattattttaaaa;read_names=J00121:27:H3GGKBBXX:5:2119:13149:26459,J00121:27:H3GGKBBXX:5:2112:5863:33316,J00121:27:H3GGKBBXX:5:1112:28381:46451,J00121:27:H3GGKBBXX:5:1115:18304:45309,J00121:27:H3GGKBBXX:5:2213:6999:4338,J00121:27:H3GGKBBXX:5:1222:12104:5059,J00121:27:H3GGKBBXX:5:2202:15199:47208,J00121:27:H3GGKBBXX:5:1120:5213:30749,J00121:27:H3GGKBBXX:5:2212:6025:44886,J00121:27:H3GGKBBXX:5:2209:28006:27865,J00121:27:H3GGKBBXX:5:1122:13240:39734,J00121:27:H3GGKBBXX:5:2103:17107:44675,J00121:27:H3GGKBBXX:5:1224:28503:36710,J00121:27:H3GGKBBXX:5:2119:20517:34618,J00121:27:H3GGKBBXX:5:2102:7537:44763,J00121:27:H3GGKBBXX:5:1216:5122:37273,J00121:27:H3GGKBBXX:5:2122:20973:40578,J00121:27:H3GGKBBXX:5:1227:27499:36587,J00121:27:H3GGKBBXX:5:1211:6431:8664,J00121:27:H3GGKBBXX:5:2124:4756:4637,J00121:27:H3GGKBBXX:5:2212:9262:45045,J00121:27:H3GGKBBXX:5:2212:25753:29729,J00121:27:H3GGKBBXX:5:1203:22252:31646,J00121:27:H3GGKBBXX:5:1214:13981:45871,J00121:27:H3GGKBBXX:5:1228:22414:34389,J00121:27:H3GGKBBXX:5:2115:17442:33686;sequence=TATAGTTAAATAGGAGATGATAATTTGAGTACGAAAATGAAGTA;start=466551;subtype=IES;support_ref=48;support_variant=26;type=IES;
scaffold51_31_with_IES	MILORD	internal_eliminated_sequence	469042	469156	.	.	.	ID=MILORD.31.469042.469156;Name=MILORD.31.469042.469156;bounded_by_ta=TRUE;common_boundary=Both;end=469156;ies_id=IESPGM.PTET51.1.31.450531;ies_left_dist=0;ies_min_dist=0;ies_right_dist=0;junction_seq=aagatgatcttgattTAccaaaaatctagaga;read_names=J00121:27:H3GGKBBXX:5:1210:18396:47788,J00121:27:H3GGKBBXX:5:1114:7009:28200,J00121:27:H3GGKBBXX:5:1224:7375:13007,J00121:27:H3GGKBBXX:5:2208:24241:45994,J00121:27:H3GGKBBXX:5:2108:22384:32719,J00121:27:H3GGKBBXX:5:1221:26382:19214,J00121:27:H3GGKBBXX:5:2102:15240:4971,J00121:27:H3GGKBBXX:5:1110:20882:33914,J00121:27:H3GGKBBXX:5:2219:26961:33123,J00121:27:H3GGKBBXX:5:2222:13859:43937,J00121:27:H3GGKBBXX:5:2219:11424:9684,J00121:27:H3GGKBBXX:5:1128:11779:47366,J00121:27:H3GGKBBXX:5:2111:15706:33949,J00121:27:H3GGKBBXX:5:1201:21795:23012,J00121:27:H3GGKBBXX:5:1117:23196:9965,J00121:27:H3GGKBBXX:5:1110:21075:33967,J00121:27:H3GGKBBXX:5:1113:25408:40877,J00121:27:H3GGKBBXX:5:1203:14894:33422,J00121:27:H3GGKBBXX:5:1119:20567:17685;sequence=TACAGAATATTCATTCTTATTTTATATATTACGTCATTTATTTGCTTATTAAAGTTATGCAAGTCAAATTATTATTTGATTTTTGCCAAATTAAAAATAAAATTAATTTTAATTG;start=469042;subtype=IES;support_ref=70;support_variant=19;type=IES;
scaffold51_31_with_IES	MILORD	internal_eliminated_sequence	469600	469646	.	.	.	ID=MILORD.31.469600.469646;Name=MILORD.31.469600.469646;bounded_by_ta=TRUE;common_boundary=Both;end=469646;ies_id=IESPGM.PTET51.1.31.450974;ies_left_dist=0;ies_min_dist=0;ies_right_dist=0;junction_seq=atacctgaattttttTAcaaataacttattta;read_names=J00121:27:H3GGKBBXX:5:1225:28686:25808,J00121:27:H3GGKBBXX:5:1111:15432:19267,J00121:27:H3GGKBBXX:5:2228:12439:31347,J00121:27:H3GGKBBXX:5:1228:30025:32982,J00121:27:H3GGKBBXX:5:2102:10571:25580,J00121:27:H3GGKBBXX:5:2101:15645:48720,J00121:27:H3GGKBBXX:5:1119:15676:41950,J00121:27:H3GGKBBXX:5:1222:7882:35514,J00121:27:H3GGKBBXX:5:1217:22729:9614,J00121:27:H3GGKBBXX:5:2213:10135:12937,J00121:27:H3GGKBBXX:5:2102:10784:17966,J00121:27:H3GGKBBXX:5:1111:3853:28709,J00121:27:H3GGKBBXX:5:2102:25418:48526,J00121:27:H3GGKBBXX:5:2228:4797:46135,J00121:27:H3GGKBBXX:5:1119:6745:34706;sequence=TATTGTTGAAACACATTAAGAATTTAATAATAATTAAATATGTACAA;start=469600;subtype=IES;support_ref=0;support_variant=15;type=IES;
scaffold51_31_with_IES	MILORD	internal_eliminated_sequence	471748	471793	.	.	.	ID=MILORD.31.471748.471793;Name=MILORD.31.471748.471793;bounded_by_ta=TRUE;common_boundary=Both;end=471793;ies_id=IESPGM.PTET51.1.31.453075;ies_left_dist=0;ies_min_dist=0;ies_right_dist=0;junction_seq=ttaaaatattttttgTActataaattcgatcc;read_names=J00121:27:H3GGKBBXX:5:2101:14519:2879,J00121:27:H3GGKBBXX:5:1108:4574:6747,J00121:27:H3GGKBBXX:5:1119:26484:19707,J00121:27:H3GGKBBXX:5:2211:30097:12849,J00121:27:H3GGKBBXX:5:2205:13291:31769,J00121:27:H3GGKBBXX:5:2109:20679:28217,J00121:27:H3GGKBBXX:5:1222:8826:20656,J00121:27:H3GGKBBXX:5:1207:19664:47841,J00121:27:H3GGKBBXX:5:1218:24413:41757,J00121:27:H3GGKBBXX:5:1224:7283:31206,J00121:27:H3GGKBBXX:5:1126:21268:42214,J00121:27:H3GGKBBXX:5:1213:28524:38328,J00121:27:H3GGKBBXX:5:1116:14357:17051,J00121:27:H3GGKBBXX:5:2113:10287:27021,J00121:27:H3GGKBBXX:5:1119:17939:41510,J00121:27:H3GGKBBXX:5:2113:24627:39770,J00121:27:H3GGKBBXX:5:1123:19025:13500,J00121:27:H3GGKBBXX:5:2206:18335:34002,J00121:27:H3GGKBBXX:5:2219:6959:28885,J00121:27:H3GGKBBXX:5:1210:11667:15838,J00121:27:H3GGKBBXX:5:1127:13169:22450;sequence=TATAGTTAATTAGAAAAACTAAACTTATATATCCTCATTTCAACAA;start=471748;subtype=IES;support_ref=93;support_variant=21;type=IES;
scaffold51_31_with_IES	MILORD	internal_eliminated_sequence	473190	473217	.	.	.	ID=MILORD.31.473190.473217;Name=MILORD.31.473190.473217;bounded_by_ta=TRUE;common_boundary=Both;end=473217;ies_id=IESPGM.PTET51.1.31.454471;ies_left_dist=0;ies_min_dist=0;ies_right_dist=0;junction_seq=cattgataaaataggTAacaactaattgtatt;read_names=J00121:27:H3GGKBBXX:5:1222:19258:27092,J00121:27:H3GGKBBXX:5:2224:15970:9121,J00121:27:H3GGKBBXX:5:2211:21268:27619,J00121:27:H3GGKBBXX:5:1114:28260:27145,J00121:27:H3GGKBBXX:5:2107:10044:38556,J00121:27:H3GGKBBXX:5:1209:9049:22626,J00121:27:H3GGKBBXX:5:1206:3934:42038,J00121:27:H3GGKBBXX:5:2205:2382:31294,J00121:27:H3GGKBBXX:5:2221:6390:29202,J00121:27:H3GGKBBXX:5:1120:18720:32877,J00121:27:H3GGKBBXX:5:1209:7202:17913,J00121:27:H3GGKBBXX:5:2119:5507:16418,J00121:27:H3GGKBBXX:5:2221:10764:14344,J00121:27:H3GGKBBXX:5:1210:27275:23962,J00121:27:H3GGKBBXX:5:2126:8785:20902,J00121:27:H3GGKBBXX:5:2101:7385:13763,J00121:27:H3GGKBBXX:5:1121:4340:32297,J00121:27:H3GGKBBXX:5:2102:29467:13904,J00121:27:H3GGKBBXX:5:1217:9567:32842,J00121:27:H3GGKBBXX:5:2223:17482:32631,J00121:27:H3GGKBBXX:5:2205:8491:7205,J00121:27:H3GGKBBXX:5:1226:8115:6097,J00121:27:H3GGKBBXX:5:1202:6431:9930,J00121:27:H3GGKBBXX:5:1122:10541:32033,J00121:27:H3GGKBBXX:5:1106:10876:5569,J00121:27:H3GGKBBXX:5:2201:26707:37959,J00121:27:H3GGKBBXX:5:2203:27651:42231,J00121:27:H3GGKBBXX:5:1111:8318:43867,J00121:27:H3GGKBBXX:5:2115:7415:25316,J00121:27:H3GGKBBXX:5:1109:24373:40491,J00121:27:H3GGKBBXX:5:2112:3265:43093,J00121:27:H3GGKBBXX:5:2111:6715:6624,J00121:27:H3GGKBBXX:5:2213:11627:17913,J00121:27:H3GGKBBXX:5:1119:9080:34495,J00121:27:H3GGKBBXX:5:2223:17218:31927,J00121:27:H3GGKBBXX:5:1126:23338:22379,J00121:27:H3GGKBBXX:5:1209:5944:35954,J00121:27:H3GGKBBXX:5:2222:31406:18282,J00121:27:H3GGKBBXX:5:2103:10460:20428,J00121:27:H3GGKBBXX:5:2202:27255:17526;sequence=TACAACATAATTAAGTACACATTATCTA;start=473190;subtype=IES;support_ref=2;support_variant=40;type=IES;
scaffold51_31_with_IES	MILORD	internal_eliminated_sequence	475546	475574	.	.	.	ID=MILORD.31.475546.475574;Name=MILORD.31.475546.475574;bounded_by_ta=TRUE;common_boundary=Both;end=475574;ies_id=IESPGM.PTET51.1.31.456799;ies_left_dist=0;ies_min_dist=0;ies_right_dist=0;junction_seq=ggatatatgattgtcTAcatgtacaaaggaac;read_names=J00121:27:H3GGKBBXX:5:1117:11261:30995,J00121:27:H3GGKBBXX:5:1226:19329:11073,J00121:27:H3GGKBBXX:5:1126:8420:40842,J00121:27:H3GGKBBXX:5:1112:28463:25316,J00121:27:H3GGKBBXX:5:2215:25175:45045,J00121:27:H3GGKBBXX:5:2205:12225:30837,J00121:27:H3GGKBBXX:5:1217:25479:18001,J00121:27:H3GGKBBXX:5:2220:30847:39225,J00121:27:H3GGKBBXX:5:1102:25936:6554,J00121:27:H3GGKBBXX:5:2221:24008:31628,J00121:27:H3GGKBBXX:5:1126:7395:10968,J00121:27:H3GGKBBXX:5:2208:4300:5886,J00121:27:H3GGKBBXX:5:1226:20537:16366,J00121:27:H3GGKBBXX:5:2224:15777:46170,J00121:27:H3GGKBBXX:5:1209:9384:31118,J00121:27:H3GGKBBXX:5:2103:15686:35110,J00121:27:H3GGKBBXX:5:1126:11667:15733,J00121:27:H3GGKBBXX:5:2115:9354:46575,J00121:27:H3GGKBBXX:5:1208:9759:45484,J00121:27:H3GGKBBXX:5:2115:2838:18335,J00121:27:H3GGKBBXX:5:1128:9029:22942,J00121:27:H3GGKBBXX:5:1209:23267:42337,J00121:27:H3GGKBBXX:5:1220:26758:40227,J00121:27:H3GGKBBXX:5:2116:29762:12620,J00121:27:H3GGKBBXX:5:2219:24890:30310,J00121:27:H3GGKBBXX:5:2223:6664:37449,J00121:27:H3GGKBBXX:5:2227:10957:35145,J00121:27:H3GGKBBXX:5:1226:4168:23241,J00121:27:H3GGKBBXX:5:2223:15097:31066,J00121:27:H3GGKBBXX:5:2122:31040:11987,J00121:27:H3GGKBBXX:5:2124:20598:31734,J00121:27:H3GGKBBXX:5:1207:30127:7732,J00121:27:H3GGKBBXX:5:1208:19573:21412;sequence=TATAGGCTATTCAAATACTTCATTATCTA;start=475546;subtype=IES;support_ref=63;support_variant=33;type=IES;
scaffold51_31_with_IES	MILORD	internal_eliminated_sequence	476096	476121	.	.	.	ID=MILORD.31.476096.476121;Name=MILORD.31.476096.476121;bounded_by_ta=TRUE;common_boundary=Both;end=476121;ies_id=IESPGM.PTET51.1.31.457320;ies_left_dist=0;ies_min_dist=0;ies_right_dist=0;junction_seq=tgtcaataaaagtaaTAacagtggaaatagtt;read_names=J00121:27:H3GGKBBXX:5:2205:3660:48175,J00121:27:H3GGKBBXX:5:2107:4696:43111,J00121:27:H3GGKBBXX:5:1219:23551:28411,J00121:27:H3GGKBBXX:5:2202:26626:42179,J00121:27:H3GGKBBXX:5:1125:17015:27250,J00121:27:H3GGKBBXX:5:2109:3823:42548,J00121:27:H3GGKBBXX:5:2125:7923:46100,J00121:27:H3GGKBBXX:5:2208:21602:17227,J00121:27:H3GGKBBXX:5:1128:20730:47436,J00121:27:H3GGKBBXX:5:1101:26666:34407,J00121:27:H3GGKBBXX:5:1219:25784:26265,J00121:27:H3GGKBBXX:5:1126:13869:10053,J00121:27:H3GGKBBXX:5:2112:28412:32086,J00121:27:H3GGKBBXX:5:1105:19248:44552,J00121:27:H3GGKBBXX:5:1222:25804:41563,J00121:27:H3GGKBBXX:5:2223:6898:35215,J00121:27:H3GGKBBXX:5:1207:6928:39664,J00121:27:H3GGKBBXX:5:1104:26271:17192,J00121:27:H3GGKBBXX:5:2214:21268:8805,J00121:27:H3GGKBBXX:5:1212:7710:7468,J00121:27:H3GGKBBXX:5:1205:31426:27180,J00121:27:H3GGKBBXX:5:2111:4422:32719,J00121:27:H3GGKBBXX:5:2125:4188:34565,J00121:27:H3GGKBBXX:5:2209:16285:4743,J00121:27:H3GGKBBXX:5:2208:27336:42249,J00121:27:H3GGKBBXX:5:2219:24637:7855,J00121:27:H3GGKBBXX:5:1209:16478:24525,J00121:27:H3GGKBBXX:5:1227:10927:35936,J00121:27:H3GGKBBXX:5:2215:15148:17825,J00121:27:H3GGKBBXX:5:1115:22709:31031,J00121:27:H3GGKBBXX:5:1218:2940:7152,J00121:27:H3GGKBBXX:5:2118:31000:27883,J00121:27:H3GGKBBXX:5:1214:27793:21694,J00121:27:H3GGKBBXX:5:1204:14945:20322,J00121:27:H3GGKBBXX:5:1222:28321:1894,J00121:27:H3GGKBBXX:5:1226:28047:21254,J00121:27:H3GGKBBXX:5:1110:15788:22626,J00121:27:H3GGKBBXX:5:2121:30594:18107,J00121:27:H3GGKBBXX:5:1115:16904:1279,J00121:27:H3GGKBBXX:5:2227:18010:1789,J00121:27:H3GGKBBXX:5:1225:19806:3987,J00121:27:H3GGKBBXX:5:2218:5731:18775;sequence=TATCATTTAAATAATAATTCAACCTA;start=476096;subtype=IES;support_ref=129;support_variant=42;type=IES;
scaffold51_31_with_IES	MILORD	internal_eliminated_sequence	478312	478379	.	.	.	ID=MILORD.31.478312.478379;Name=MILORD.31.478312.478379;bounded_by_ta=TRUE;common_boundary=Both;end=478379;ies_id=IESPGM.PTET51.1.31.459510;ies_left_dist=0;ies_min_dist=0;ies_right_dist=0;junction_seq=ggagtccgggctatcTAtcgcaattcagaaca;read_names=J00121:27:H3GGKBBXX:5:1116:10419:28622,J00121:27:H3GGKBBXX:5:2113:9749:25351,J00121:27:H3GGKBBXX:5:1109:30097:6835,J00121:27:H3GGKBBXX:5:2121:29203:21535,J00121:27:H3GGKBBXX:5:1119:28595:30573,J00121:27:H3GGKBBXX:5:1122:24759:19285,J00121:27:H3GGKBBXX:5:1121:26514:40895,J00121:27:H3GGKBBXX:5:2104:14661:23698,J00121:27:H3GGKBBXX:5:1207:28118:22151,J00121:27:H3GGKBBXX:5:1203:4543:47770,J00121:27:H3GGKBBXX:5:2216:12784:33316,J00121:27:H3GGKBBXX:5:1206:14793:11724,J00121:27:H3GGKBBXX:5:2215:5883:10176,J00121:27:H3GGKBBXX:5:2215:20628:41985,J00121:27:H3GGKBBXX:5:1118:12459:7363,J00121:27:H3GGKBBXX:5:2215:7334:15750,J00121:27:H3GGKBBXX:5:1203:18558:23382,J00121:27:H3GGKBBXX:5:1114:12023:3125,J00121:27:H3GGKBBXX:5:1117:5345:24401,J00121:27:H3GGKBBXX:5:1124:8400:29026,J00121:27:H3GGKBBXX:5:2202:10003:13728,J00121:27:H3GGKBBXX:5:2119:20283:15961,J00121:27:H3GGKBBXX:5:2125:28361:39910,J00121:27:H3GGKBBXX:5:1205:28848:10124,J00121:27:H3GGKBBXX:5:2126:13301:47753,J00121:27:H3GGKBBXX:5:1208:14387:48227,J00121:27:H3GGKBBXX:5:1221:3173:28129,J00121:27:H3GGKBBXX:5:2106:8329:36991,J00121:27:H3GGKBBXX:5:1226:27154:44500,J00121:27:H3GGKBBXX:5:2218:7131:40614;sequence=TACACTACATAGTGTTATTATCCTAATATTTGATATAGTATGTTAATTAAAACTGAGTATTTTATGTG;start=478312;subtype=IES;support_ref=80;support_variant=30;type=IES;
scaffold51_31_with_IES	MILORD	internal_eliminated_sequence	479222	479306	.	.	.	ID=MILORD.31.479222.479306;Name=MILORD.31.479222.479306;bounded_by_ta=TRUE;common_boundary=Both;end=479306;ies_id=IESPGM.PTET51.1.31.460352;ies_left_dist=0;ies_min_dist=0;ies_right_dist=0;junction_seq=aaaaacattaattatTAcaaccaatatattca;read_names=J00121:27:H3GGKBBXX:5:2209:12834:21236,J00121:27:H3GGKBBXX:5:1122:14235:29993,J00121:27:H3GGKBBXX:5:2226:27174:25052,J00121:27:H3GGKBBXX:5:1106:7162:48755,J00121:27:H3GGKBBXX:5:1211:14255:5341,J00121:27:H3GGKBBXX:5:2221:13555:47594,J00121:27:H3GGKBBXX:5:1208:20953:1719,J00121:27:H3GGKBBXX:5:1104:2057:26125,J00121:27:H3GGKBBXX:5:1127:10013:38011,J00121:27:H3GGKBBXX:5:2204:7852:9965,J00121:27:H3GGKBBXX:5:1122:5061:10088;sequence=TATAGATGATATCATATGAACTTCTCGTTATCAACATGGATTTACCTATTTTAATGAAATTTCAGAAAACCAAAGAATTCTTCTA;start=479222;subtype=IES;support_ref=70;support_variant=11;type=IES;
scaffold51_31_with_IES	MILORD	internal_eliminated_sequence	479599	479626	.	.	.	ID=MILORD.31.479599.479626;Name=MILORD.31.479599.479626;bounded_by_ta=TRUE;common_boundary=Both;end=479626;ies_id=IESPGM.PTET51.1.31.460644;ies_left_dist=0;ies_min_dist=0;ies_right_dist=0;junction_seq=atgacttagagcctcTActtgacatctgtggt;read_names=J00121:27:H3GGKBBXX:5:1109:28158:31505,J00121:27:H3GGKBBXX:5:1227:10632:15557,J00121:27:H3GGKBBXX:5:1124:14296:16207,J00121:27:H3GGKBBXX:5:2125:14448:42601,J00121:27:H3GGKBBXX:5:2211:6329:7117,J00121:27:H3GGKBBXX:5:2216:25834:23048,J00121:27:H3GGKBBXX:5:1127:31253:46153,J00121:27:H3GGKBBXX:5:2101:24992:17649,J00121:27:H3GGKBBXX:5:1128:31761:18757,J00121:27:H3GGKBBXX:5:2120:6299:7627,J00121:27:H3GGKBBXX:5:2224:23297:14607,J00121:27:H3GGKBBXX:5:2213:18436:6783,J00121:27:H3GGKBBXX:5:1208:29528:14572,J00121:27:H3GGKBBXX:5:2115:30979:16594,J00121:27:H3GGKBBXX:5:1124:9516:44605,J00121:27:H3GGKBBXX:5:1114:10338:4848,J00121:27:H3GGKBBXX:5:1111:26808:40913,J00121:27:H3GGKBBXX:5:1205:18751:9297,J00121:27:H3GGKBBXX:5:2208:15919:24577,J00121:27:H3GGKBBXX:5:1105:30502:24349,J00121:27:H3GGKBBXX:5:2203:23510:18282,J00121:27:H3GGKBBXX:5:2210:29011:18951,J00121:27:H3GGKBBXX:5:2109:16559:12673,J00121:27:H3GGKBBXX:5:2203:7172:21166,J00121:27:H3GGKBBXX:5:1222:15097:9543,J00121:27:H3GGKBBXX:5:1205:29528:27127;sequence=TATAAGTAATATGATTTGAATTCCTTCA;start=479599;subtype=IES;support_ref=72;support_variant=26;type=IES;
scaffold51_31_with_IES	MILORD	internal_eliminated_sequence	481698	481725	.	.	.	ID=MILORD.31.481698.481725;Name=MILORD.31.481698.481725;bounded_by_ta=TRUE;common_boundary=Both;end=481725;ies_id=IESPGM.PTET51.1.31.462715;ies_left_dist=0;ies_min_dist=0;ies_right_dist=0;junction_seq=gttggtgtcagtgtgTActtaagggtaatgta;read_names=J00121:27:H3GGKBBXX:5:2123:4016:18054,J00121:27:H3GGKBBXX:5:1224:5294:14607,J00121:27:H3GGKBBXX:5:2109:19228:42020,J00121:27:H3GGKBBXX:5:1116:17432:15733,J00121:27:H3GGKBBXX:5:2122:25682:15750,J00121:27:H3GGKBBXX:5:1210:29488:38943,J00121:27:H3GGKBBXX:5:2113:8004:13535,J00121:27:H3GGKBBXX:5:1101:27407:14027,J00121:27:H3GGKBBXX:5:1217:25865:8049,J00121:27:H3GGKBBXX:5:2209:30837:31822,J00121:27:H3GGKBBXX:5:2124:29548:22450,J00121:27:H3GGKBBXX:5:1105:2757:25404,J00121:27:H3GGKBBXX:5:2219:8887:1349,J00121:27:H3GGKBBXX:5:1208:6756:35075,J00121:27:H3GGKBBXX:5:1210:11079:35813,J00121:27:H3GGKBBXX:5:2123:15158:6660,J00121:27:H3GGKBBXX:5:2128:3711:43163,J00121:27:H3GGKBBXX:5:2201:15077:30890,J00121:27:H3GGKBBXX:5:2109:4087:34846,J00121:27:H3GGKBBXX:5:2212:24890:28833,J00121:27:H3GGKBBXX:5:1209:25256:34670,J00121:27:H3GGKBBXX:5:2120:25926:30978,J00121:27:H3GGKBBXX:5:1218:22658:25562;sequence=TATTTTCAAAATAAGATGTTTTTCACTA;start=481698;subtype=IES;support_ref=3;support_variant=23;type=IES;
scaffold51_31_with_IES	MILORD	internal_eliminated_sequence	482942	482967	.	.	.	ID=MILORD.31.482942.482967;Name=MILORD.31.482942.482967;bounded_by_ta=TRUE;common_boundary=Both;end=482967;ies_id=IESPGM.PTET51.1.31.463931;ies_left_dist=0;ies_min_dist=0;ies_right_dist=0;junction_seq=aaacaaagacataagTActttcaggaagatat;read_names=J00121:27:H3GGKBBXX:5:1104:28879:47102,J00121:27:H3GGKBBXX:5:2107:12347:20639,J00121:27:H3GGKBBXX:5:1213:23591:25210,J00121:27:H3GGKBBXX:5:2105:18832:2756,J00121:27:H3GGKBBXX:5:1120:28919:12357,J00121:27:H3GGKBBXX:5:1221:18659:30099,J00121:27:H3GGKBBXX:5:2216:2067:13974,J00121:27:H3GGKBBXX:5:1216:11353:1156,J00121:27:H3GGKBBXX:5:1211:29193:23065,J00121:27:H3GGKBBXX:5:2117:3853:8805,J00121:27:H3GGKBBXX:5:1224:10937:31769,J00121:27:H3GGKBBXX:5:2212:13636:43550,J00121:27:H3GGKBBXX:5:1114:26687:16612,J00121:27:H3GGKBBXX:5:1125:27407:35303,J00121:27:H3GGKBBXX:5:1118:4229:31787,J00121:27:H3GGKBBXX:5:1104:10734:29272,J00121:27:H3GGKBBXX:5:1228:7517:36147,J00121:27:H3GGKBBXX:5:2222:5731:48843,J00121:27:H3GGKBBXX:5:2105:31598:26388,J00121:27:H3GGKBBXX:5:1120:8055:25122,J00121:27:H3GGKBBXX:5:2103:6005:10880,J00121:27:H3GGKBBXX:5:2210:25784:6994,J00121:27:H3GGKBBXX:5:2222:21623:34495,J00121:27:H3GGKBBXX:5:1101:7862:15258,J00121:27:H3GGKBBXX:5:2214:24637:5816,J00121:27:H3GGKBBXX:5:1203:11069:30591,J00121:27:H3GGKBBXX:5:1114:8511:33264,J00121:27:H3GGKBBXX:5:2209:3234:1437,J00121:27:H3GGKBBXX:5:2126:4503:31734,J00121:27:H3GGKBBXX:5:2120:30695:2492,J00121:27:H3GGKBBXX:5:1101:7984:15293,J00121:27:H3GGKBBXX:5:1225:6756:12005,J00121:27:H3GGKBBXX:5:2228:5578:47137,J00121:27:H3GGKBBXX:5:1206:14489:36165,J00121:27:H3GGKBBXX:5:1107:7476:39137,J00121:27:H3GGKBBXX:5:1117:25043:14010,J00121:27:H3GGKBBXX:5:2203:15392:41634,J00121:27:H3GGKBBXX:5:1227:28645:28833,J00121:27:H3GGKBBXX:5:2215:14255:14062,J00121:27:H3GGKBBXX:5:2222:14509:12990,J00121:27:H3GGKBBXX:5:2210:18152:1402,J00121:27:H3GGKBBXX:5:2212:10947:25773,J00121:27:H3GGKBBXX:5:1214:4959:31189,J00121:27:H3GGKBBXX:5:1209:23125:35374,J00121:27:H3GGKBBXX:5:2119:9293:35708;sequence=TATAAATAATAAAATAGGTTTTTATA;start=482942;subtype=IES;support_ref=6;support_variant=45;type=IES;
scaffold51_31_with_IES	MILORD	internal_eliminated_sequence	486079	486105	.	.	.	ID=MILORD.31.486079.486105;Name=MILORD.31.486079.486105;bounded_by_ta=TRUE;common_boundary=Both;end=486105;ies_id=IESPGM.PTET51.1.31.467042;ies_left_dist=0;ies_min_dist=0;ies_right_dist=0;junction_seq=agttactctttctttTAttcaataaagcctaa;read_names=J00121:27:H3GGKBBXX:5:2214:14001:6062,J00121:27:H3GGKBBXX:5:2120:3468:18757,J00121:27:H3GGKBBXX:5:1124:14976:25369,J00121:27:H3GGKBBXX:5:1213:12591:41915,J00121:27:H3GGKBBXX:5:1105:20973:9877,J00121:27:H3GGKBBXX:5:1207:18842:3301,J00121:27:H3GGKBBXX:5:2211:12723:46715,J00121:27:H3GGKBBXX:5:1218:11058:45449,J00121:27:H3GGKBBXX:5:1221:18629:39365,J00121:27:H3GGKBBXX:5:2103:23957:25457,J00121:27:H3GGKBBXX:5:1209:28260:37097,J00121:27:H3GGKBBXX:5:2115:21775:46926,J00121:27:H3GGKBBXX:5:2216:10561:26336,J00121:27:H3GGKBBXX:5:1121:5132:41088,J00121:27:H3GGKBBXX:5:2213:16396:33914,J00121:27:H3GGKBBXX:5:1206:26727:28920,J00121:27:H3GGKBBXX:5:1218:11261:3037,J00121:27:H3GGKBBXX:5:2218:20730:4813,J00121:27:H3GGKBBXX:5:2207:14509:34618,J00121:27:H3GGKBBXX:5:2207:28087:2017,J00121:27:H3GGKBBXX:5:2227:23064:37660,J00121:27:H3GGKBBXX:5:2116:9658:7785,J00121:27:H3GGKBBXX:5:2226:30716:2000,J00121:27:H3GGKBBXX:5:1211:19847:11055,J00121:27:H3GGKBBXX:5:1127:23794:20709,J00121:27:H3GGKBBXX:5:1204:17411:26986,J00121:27:H3GGKBBXX:5:1122:5264:28375,J00121:27:H3GGKBBXX:5:2102:25083:12040,J00121:27:H3GGKBBXX:5:1213:23876:24155,J00121:27:H3GGKBBXX:5:2116:4087:22573,J00121:27:H3GGKBBXX:5:2218:7963:43392,J00121:27:H3GGKBBXX:5:1126:13332:41721,J00121:27:H3GGKBBXX:5:2227:16305:21799,J00121:27:H3GGKBBXX:5:1125:23297:17315;sequence=TATTATGTAAATGGATTTTGCTACCTA;start=486079;subtype=IES;support_ref=93;support_variant=34;type=IES;
scaffold51_31_with_IES	MILORD	internal_eliminated_sequence	486293	486349	.	.	.	ID=MILORD.31.486293.486349;Name=MILORD.31.486293.486349;bounded_by_ta=TRUE;common_boundary=Both;end=486349;ies_id=IESPGM.PTET51.1.31.467229;ies_left_dist=0;ies_min_dist=0;ies_right_dist=0;junction_seq=taggataatctttgtTAtccctgtatcctctt;read_names=J00121:27:H3GGKBBXX:5:2111:3660:24718,J00121:27:H3GGKBBXX:5:1118:24759:19109,J00121:27:H3GGKBBXX:5:1119:11018:38838,J00121:27:H3GGKBBXX:5:2221:22800:15152,J00121:27:H3GGKBBXX:5:2218:7841:5165,J00121:27:H3GGKBBXX:5:1228:28737:19003,J00121:27:H3GGKBBXX:5:2107:7162:41018,J00121:27:H3GGKBBXX:5:2104:17685:26687,J00121:27:H3GGKBBXX:5:2218:3112:19724,J00121:27:H3GGKBBXX:5:1217:4746:22274,J00121:27:H3GGKBBXX:5:1204:14275:31224,J00121:27:H3GGKBBXX:5:2201:11454:35233,J00121:27:H3GGKBBXX:5:1120:11211:32490,J00121:27:H3GGKBBXX:5:1126:7852:34653,J00121:27:H3GGKBBXX:5:2228:18051:7908,J00121:27:H3GGKBBXX:5:1102:19837:3547,J00121:27:H3GGKBBXX:5:2220:29254:20709,J00121:27:H3GGKBBXX:5:2211:9110:26564,J00121:27:H3GGKBBXX:5:2210:22424:26072,J00121:27:H3GGKBBXX:5:2126:7750:18792,J00121:27:H3GGKBBXX:5:1221:6938:21184,J00121:27:H3GGKBBXX:5:1110:25976:40772,J00121:27:H3GGKBBXX:5:2116:21643:20146;sequence=TATAGATAAACTATAAAGATTTTTAATTATCATGATAATTCAAATATTAATTCACTG;start=486293;subtype=IES;support_ref=54;support_variant=23;type=IES;
scaffold51_31_with_IES	MILORD	internal_eliminated_sequence	487375	487485	.	.	.	ID=MILORD.31.487375.487485;Name=MILORD.31.487375.487485;bounded_by_ta=TRUE;common_boundary=Both;end=487485;ies_id=IESPGM.PTET51.1.31.468254;ies_left_dist=0;ies_min_dist=0;ies_right_dist=0;junction_seq=tagatagatttttaaTAccttaagtgtttcca;read_names=J00121:27:H3GGKBBXX:5:2119:32106:33316,J00121:27:H3GGKBBXX:5:1125:28392:21324,J00121:27:H3GGKBBXX:5:1218:26687:11126,J00121:27:H3GGKBBXX:5:2119:9557:16858,J00121:27:H3GGKBBXX:5:1205:20821:45062,J00121:27:H3GGKBBXX:5:1125:24028:2299,J00121:27:H3GGKBBXX:5:2221:5335:16577,J00121:27:H3GGKBBXX:5:2220:5518:26705,J00121:27:H3GGKBBXX:5:1119:26717:10932,J00121:27:H3GGKBBXX:5:1222:17624:4989,J00121:27:H3GGKBBXX:5:1104:19431:26090,J00121:27:H3GGKBBXX:5:1201:23216:43093,J00121:27:H3GGKBBXX:5:2106:28950:29114,J00121:27:H3GGKBBXX:5:1108:18883:42618,J00121:27:H3GGKBBXX:5:1201:28381:38644,J00121:27:H3GGKBBXX:5:1108:20496:27971,J00121:27:H3GGKBBXX:5:1127:6096:23311,J00121:27:H3GGKBBXX:5:1121:6451:28112,J00121:27:H3GGKBBXX:5:2212:12753:33440,J00121:27:H3GGKBBXX:5:2206:18396:34670,J00121:27:H3GGKBBXX:5:1212:8501:47137,J00121:27:H3GGKBBXX:5:2216:1600:32789,J00121:27:H3GGKBBXX:5:2110:23673:17685,J00121:27:H3GGKBBXX:5:2212:12723:33281,J00121:27:H3GGKBBXX:5:2226:11018:42917,J00121:27:H3GGKBBXX:5:2104:18812:17350,J00121:27:H3GGKBBXX:5:2113:18822:15363,J00121:27:H3GGKBBXX:5:2206:25966:40895,J00121:27:H3GGKBBXX:5:1101:14245:41124,J00121:27:H3GGKBBXX:5:1213:7872:36939,J00121:27:H3GGKBBXX:5:2210:13941:20902,J00121:27:H3GGKBBXX:5:2227:7263:29589,J00121:27:H3GGKBBXX:5:1116:10013:7732,J00121:27:H3GGKBBXX:5:1213:11282:33457,J00121:27:H3GGKBBXX:5:1224:13697:11935,J00121:27:H3GGKBBXX:5:2213:3437:40227,J00121:27:H3GGKBBXX:5:1224:21471:33352,J00121:27:H3GGKBBXX:5:2119:8014:34723,J00121:27:H3GGKBBXX:5:1227:29528:48649,J00121:27:H3GGKBBXX:5:1119:25144:45344,J00121:27:H3GGKBBXX:5:1115:10206:15100,J00121:27:H3GGKBBXX:5:1127:7101:36974,J00121:27:H3GGKBBXX:5:2208:1986:13130;sequence=TATTCTCAGTTTAAATTTCTTTTATTAATATTCATATATAATAATTGAATGTATAGAAAAATTTTATATTAAACCAAATAAAGTAAAATCAAAATTATATCTAATTAACAA;start=487375;subtype=IES;support_ref=44;support_variant=43;type=IES;
scaffold51_31_with_IES	MILORD	internal_eliminated_sequence	487426	487485	.	.	.	ID=MILORD.31.487426.487485;Name=MILORD.31.487426.487485;bounded_by_ta=TRUE;common_boundary=RIGHT;end=487485;ies_id=IESPGM.PTET51.1.31.468254;ies_left_dist=-51;ies_min_dist=0;ies_right_dist=0;junction_seq=tataataattgaatgTAccttaagtgtttcca;read_names=J00121:27:H3GGKBBXX:5:1214:18294:46416;sequence=TATAGAAAAATTTTATATTAAACCAAATAAAGTAAAATCAAAATTATATCTAATTAACAA;start=487426;subtype=PARTIAL_INTERNAL;support_ref=26;support_variant=1;type=ALTERNATIVE;
scaffold51_31_with_IES	MILORD	internal_eliminated_sequence	490266	490337	.	.	.	ID=MILORD.31.490266.490337;Name=MILORD.31.490266.490337;bounded_by_ta=TRUE;common_boundary=Both;end=490337;ies_id=IESPGM.PTET51.1.31.471034;ies_left_dist=0;ies_min_dist=0;ies_right_dist=0;junction_seq=tttccgtatgattaaTAatgaaaagactgaaa;read_names=J00121:27:H3GGKBBXX:5:1105:24342:17403,J00121:27:H3GGKBBXX:5:2217:26920:24085,J00121:27:H3GGKBBXX:5:1126:16650:1367,J00121:27:H3GGKBBXX:5:2225:22577:20744,J00121:27:H3GGKBBXX:5:2221:4959:32631,J00121:27:H3GGKBBXX:5:2223:19715:32736,J00121:27:H3GGKBBXX:5:1123:18913:46891,J00121:27:H3GGKBBXX:5:2104:7770:31945,J00121:27:H3GGKBBXX:5:2216:18172:14062,J00121:27:H3GGKBBXX:5:1211:2544:48843,J00121:27:H3GGKBBXX:5:2224:4482:41546,J00121:27:H3GGKBBXX:5:1115:7263:34582,J00121:27:H3GGKBBXX:5:1205:3265:19777,J00121:27:H3GGKBBXX:5:2106:6532:17843,J00121:27:H3GGKBBXX:5:1121:16985:19179,J00121:27:H3GGKBBXX:5:2211:15595:7275,J00121:27:H3GGKBBXX:5:1102:3904:7697,J00121:27:H3GGKBBXX:5:1204:23064:26512,J00121:27:H3GGKBBXX:5:1205:21389:4127,J00121:27:H3GGKBBXX:5:1119:1996:39910,J00121:27:H3GGKBBXX:5:2118:2229:25544,J00121:27:H3GGKBBXX:5:2225:14093:17614,J00121:27:H3GGKBBXX:5:1106:17736:34758,J00121:27:H3GGKBBXX:5:2214:10845:33615,J00121:27:H3GGKBBXX:5:2126:13007:3741,J00121:27:H3GGKBBXX:5:2206:28828:17051,J00121:27:H3GGKBBXX:5:2224:23175:20234,J00121:27:H3GGKBBXX:5:2218:22039:3600,J00121:27:H3GGKBBXX:5:2103:26920:19056,J00121:27:H3GGKBBXX:5:1102:25885:8787,J00121:27:H3GGKBBXX:5:2213:19603:29343,J00121:27:H3GGKBBXX:5:1223:19065:31822,J00121:27:H3GGKBBXX:5:1205:25185:4796;sequence=TAGAGTTGATTCATAAATATCATTTGGGATTTCAATTGATTTAATATATGTATTTCTATATCTATACAACTG;start=490266;subtype=IES;support_ref=56;support_variant=33;type=IES;
scaffold51_31_with_IES	MILORD	internal_eliminated_sequence	491472	491498	.	.	.	ID=MILORD.31.491472.491498;Name=MILORD.31.491472.491498;bounded_by_ta=TRUE;common_boundary=Both;end=491498;ies_id=IESPGM.PTET51.1.31.472168;ies_left_dist=0;ies_min_dist=0;ies_right_dist=0;junction_seq=ataaggaagtgcaagTAcctctaatgatacaa;read_names=J00121:27:H3GGKBBXX:5:1126:5355:9684,J00121:27:H3GGKBBXX:5:1109:4208:30274,J00121:27:H3GGKBBXX:5:2220:13362:20252,J00121:27:H3GGKBBXX:5:1226:5446:15504,J00121:27:H3GGKBBXX:5:1204:23632:3196,J00121:27:H3GGKBBXX:5:1212:22719:26793,J00121:27:H3GGKBBXX:5:1112:14966:34002,J00121:27:H3GGKBBXX:5:1205:28148:25404,J00121:27:H3GGKBBXX:5:1212:25540:21483,J00121:27:H3GGKBBXX:5:1222:15371:8506,J00121:27:H3GGKBBXX:5:1114:24109:37818,J00121:27:H3GGKBBXX:5:1124:14215:38785,J00121:27:H3GGKBBXX:5:1115:17421:45080,J00121:27:H3GGKBBXX:5:2119:2321:34741,J00121:27:H3GGKBBXX:5:2204:22485:46328,J00121:27:H3GGKBBXX:5:2212:6411:14643,J00121:27:H3GGKBBXX:5:1211:9841:28006,J00121:27:H3GGKBBXX:5:1126:9699:42284,J00121:27:H3GGKBBXX:5:2221:3498:35339,J00121:27:H3GGKBBXX:5:1218:5345:40754,J00121:27:H3GGKBBXX:5:2224:13301:20392,J00121:27:H3GGKBBXX:5:1107:24342:34319,J00121:27:H3GGKBBXX:5:1221:14326:39682,J00121:27:H3GGKBBXX:5:1226:5538:16155,J00121:27:H3GGKBBXX:5:1124:5731:41352,J00121:27:H3GGKBBXX:5:2219:8958:3231,J00121:27:H3GGKBBXX:5:2111:23713:49194,J00121:27:H3GGKBBXX:5:2115:26332:44693,J00121:27:H3GGKBBXX:5:1208:13606:4778,J00121:27:H3GGKBBXX:5:2213:14367:31171,J00121:27:H3GGKBBXX:5:2213:14275:30661,J00121:27:H3GGKBBXX:5:1211:27996:18599,J00121:27:H3GGKBBXX:5:1123:17097:15082,J00121:27:H3GGKBBXX:5:1215:9506:39031,J00121:27:H3GGKBBXX:5:1115:12621:33844,J00121:27:H3GGKBBXX:5:1220:21034:28200,J00121:27:H3GGKBBXX:5:2118:26778:41598,J00121:27:H3GGKBBXX:5:1219:8400:32930,J00121:27:H3GGKBBXX:5:2119:2544:38504,J00121:27:H3GGKBBXX:5:2103:6400:46627,J00121:27:H3GGKBBXX:5:2101:27072:45168,J00121:27:H3GGKBBXX:5:2202:5822:6730,J00121:27:H3GGKBBXX:5:1226:19837:24155,J00121:27:H3GGKBBXX:5:2203:23815:12128,J00121:27:H3GGKBBXX:5:2101:2554:6835;sequence=TACAACCCCAATTTGATCAATCATCTA;start=491472;subtype=IES;support_ref=57;support_variant=45;type=IES;
scaffold51_31_with_IES	MILORD	internal_eliminated_sequence	493985	494042	.	.	.	ID=MILORD.31.493985.494042;Name=MILORD.31.493985.494042;bounded_by_ta=TRUE;common_boundary=Both;end=494042;ies_id=IESPGM.PTET51.1.31.474654;ies_left_dist=0;ies_min_dist=0;ies_right_dist=0;junction_seq=tagaaatctttgaatTAtctataaccattaaa;read_names=J00121:27:H3GGKBBXX:5:1115:28229:10704,J00121:27:H3GGKBBXX:5:2207:21623:28551,J00121:27:H3GGKBBXX:5:1227:20212:45062,J00121:27:H3GGKBBXX:5:1111:4188:10159,J00121:27:H3GGKBBXX:5:2217:12550:14977,J00121:27:H3GGKBBXX:5:1125:14143:37501,J00121:27:H3GGKBBXX:5:1102:3813:39119,J00121:27:H3GGKBBXX:5:1227:22465:18933,J00121:27:H3GGKBBXX:5:2205:11880:9807,J00121:27:H3GGKBBXX:5:1125:9871:32173,J00121:27:H3GGKBBXX:5:2224:25104:4585,J00121:27:H3GGKBBXX:5:1214:9719:6906,J00121:27:H3GGKBBXX:5:2113:2372:8770,J00121:27:H3GGKBBXX:5:2203:11140:23645,J00121:27:H3GGKBBXX:5:2111:23520:1279,J00121:27:H3GGKBBXX:5:2110:20476:33985,J00121:27:H3GGKBBXX:5:1227:9831:46135,J00121:27:H3GGKBBXX:5:2219:31842:35075,J00121:27:H3GGKBBXX:5:1103:20019:4180,J00121:27:H3GGKBBXX:5:2112:25134:42126,J00121:27:H3GGKBBXX:5:1110:22698:40649,J00121:27:H3GGKBBXX:5:1101:7801:25632,J00121:27:H3GGKBBXX:5:2217:31152:17948,J00121:27:H3GGKBBXX:5:1124:26626:23645,J00121:27:H3GGKBBXX:5:2110:31030:21289,J00121:27:H3GGKBBXX:5:2108:30705:25580,J00121:27:H3GGKBBXX:5:1119:16518:37009,J00121:27:H3GGKBBXX:5:2116:8532:30274,J00121:27:H3GGKBBXX:5:1222:21998:1771,J00121:27:H3GGKBBXX:5:1207:7750:6273,J00121:27:H3GGKBBXX:5:2225:9161:36394,J00121:27:H3GGKBBXX:5:2119:14752:18898,J00121:27:H3GGKBBXX:5:1217:1265:19443,J00121:27:H3GGKBBXX:5:2128:15980:34846,J00121:27:H3GGKBBXX:5:2118:26981:43462,J00121:27:H3GGKBBXX:5:2225:7507:22274,J00121:27:H3GGKBBXX:5:1208:2605:16207,J00121:27:H3GGKBBXX:5:1208:4624:28112,J00121:27:H3GGKBBXX:5:1113:6066:4409,J00121:27:H3GGKBBXX:5:1114:14387:8523,J00121:27:H3GGKBBXX:5:1104:27641:40491,J00121:27:H3GGKBBXX:5:1104:16660:29378,J00121:27:H3GGKBBXX:5:2205:11769:9332,J00121:27:H3GGKBBXX:5:1202:5720:24841,J00121:27:H3GGKBBXX:5:1217:28838:44605,J00121:27:H3GGKBBXX:5:1209:15097:15979,J00121:27:H3GGKBBXX:5:2226:5893:31751,J00121:27:H3GGKBBXX:5:1209:3762:37519,J00121:27:H3GGKBBXX:5:1209:4005:1367,J00121:27:H3GGKBBXX:5:2125:8968:27021,J00121:27:H3GGKBBXX:5:2214:6340:32595,J00121:27:H3GGKBBXX:5:2107:24444:22221,J00121:27:H3GGKBBXX:5:2125:9019:27004,J00121:27:H3GGKBBXX:5:2228:32278:14941,J00121:27:H3GGKBBXX:5:2207:21805:46768,J00121:27:H3GGKBBXX:5:2108:20588:31998,J00121:27:H3GGKBBXX:5:2124:22242:31066,J00121:27:H3GGKBBXX:5:2109:25753:44992,J00121:27:H3GGKBBXX:5:1211:13646:31048,J00121:27:H3GGKBBXX:5:2107:15392:42935,J00121:27:H3GGKBBXX:5:2113:6492:15381,J00121:27:H3GGKBBXX:5:2208:15290:22151,J00121:27:H3GGKBBXX:5:2208:25530:19882,J00121:27:H3GGKBBXX:5:2113:31355:37361;sequence=TATAGTTATTATGAAAATTATATATATATAGAAATAAATTAATATAAAAAATACACTG;start=493985;subtype=IES;support_ref=2;support_variant=64;type=IES;
scaffold51_31_with_IES	MILORD	internal_eliminated_sequence	494593	494618	.	.	.	ID=MILORD.31.494593.494618;Name=MILORD.31.494593.494618;bounded_by_ta=TRUE;common_boundary=Both;end=494618;ies_id=IESPGM.PTET51.1.31.475204;ies_left_dist=0;ies_min_dist=0;ies_right_dist=0;junction_seq=acatccagtatgttgTAtctcaaaagatctca;read_names=J00121:27:H3GGKBBXX:5:2211:29000:13447,J00121:27:H3GGKBBXX:5:1121:16762:38697,J00121:27:H3GGKBBXX:5:2221:3640:7486,J00121:27:H3GGKBBXX:5:2220:14316:37484,J00121:27:H3GGKBBXX:5:2225:11028:4075,J00121:27:H3GGKBBXX:5:1207:16447:6888,J00121:27:H3GGKBBXX:5:1224:14793:1244,J00121:27:H3GGKBBXX:5:2215:19908:8594,J00121:27:H3GGKBBXX:5:1204:4970:25228,J00121:27:H3GGKBBXX:5:2107:15788:48403,J00121:27:H3GGKBBXX:5:2106:14529:38627,J00121:27:H3GGKBBXX:5:2221:17127:7011,J00121:27:H3GGKBBXX:5:1227:11251:12691,J00121:27:H3GGKBBXX:5:2228:8318:29378,J00121:27:H3GGKBBXX:5:2108:5578:41405,J00121:27:H3GGKBBXX:5:1227:27397:27092,J00121:27:H3GGKBBXX:5:1117:22221:21746,J00121:27:H3GGKBBXX:5:1121:11069:32279,J00121:27:H3GGKBBXX:5:1211:17888:38926,J00121:27:H3GGKBBXX:5:1119:7496:35409,J00121:27:H3GGKBBXX:5:2222:15696:36569,J00121:27:H3GGKBBXX:5:2108:17817:18441,J00121:27:H3GGKBBXX:5:2109:16001:27180,J00121:27:H3GGKBBXX:5:2113:19634:16313,J00121:27:H3GGKBBXX:5:1206:26088:29360,J00121:27:H3GGKBBXX:5:2201:13920:49036,J00121:27:H3GGKBBXX:5:1109:15250:29466,J00121:27:H3GGKBBXX:5:1220:6735:15662,J00121:27:H3GGKBBXX:5:2225:31375:29448,J00121:27:H3GGKBBXX:5:2116:28940:11618,J00121:27:H3GGKBBXX:5:2211:26321:31206,J00121:27:H3GGKBBXX:5:1219:29782:44025,J00121:27:H3GGKBBXX:5:2102:7872:23786,J00121:27:H3GGKBBXX:5:2123:16488:45607,J00121:27:H3GGKBBXX:5:1224:10998:37537,J00121:27:H3GGKBBXX:5:2215:28838:7539,J00121:27:H3GGKBBXX:5:1111:21998:22379,J00121:27:H3GGKBBXX:5:1214:5142:46944,J00121:27:H3GGKBBXX:5:1101:13636:27479,J00121:27:H3GGKBBXX:5:1125:30218:40420,J00121:27:H3GGKBBXX:5:1220:18000:2404,J00121:27:H3GGKBBXX:5:2225:6745:38046,J00121:27:H3GGKBBXX:5:2209:13129:14010,J00121:27:H3GGKBBXX:5:1218:5284:19408,J00121:27:H3GGKBBXX:5:2213:9658:8418,J00121:27:H3GGKBBXX:5:2107:17969:34495,J00121:27:H3GGKBBXX:5:1104:20303:10932,J00121:27:H3GGKBBXX:5:1214:13190:19882;sequence=TATAGTAATTTGAATTAATCGGATTG;start=494593;subtype=IES;support_ref=3;support_variant=48;type=IES;
scaffold51_31_with_IES	MILORD	internal_eliminated_sequence	495543	504394	.	.	.	ID=MILORD.31.495543.504394;Name=MILORD.31.495543.504394;bounded_by_ta=TRUE;common_boundary=None;end=504394;ies_id=IESPGM.PTET51.1.31.475204;ies_left_dist=-950;ies_min_dist=950;ies_right_dist=-9776;junction_seq=aattaaatataataaTAtctaatcaacaactt;read_names=J00121:27:H3GGKBBXX:5:2227:7293:39875;sequence=TATATTAATTTAGTAATATATCATAATAGAGCTTTTAATTTAGTTATCGTGTGATTAAACCATGGGATTTCTTTTAAAATGACAGGAGTTAGAGCTGTTCTAAATGTGTTATCCATAATATTTTGATAGACAATGACTTCACAAGAGTCATCTGTTTTCTTTTTCAAAATTATCAAACTCATCTTCTACCCTAGATATCAAAGTTGCTAATACCTTTTTAATCACATTTGATTTTGTAGTGATTTGGTAATGCTTTTGAGCTTGGAACAATAGTAATTTAATAAAGTAAGTCATCTATTTTACTAATTTCCTATTCACTGATGAATGCCATTTTCTTGAAAGTTGATTTATCTTCCCAGACATAATATTCAACAATTAGACTTCTAAATTCATCATACTTTTCTAAGACATCCTTCTATGTCATTCCATGAAACCATTGGATTTTGAGATCTGTAAAGATAACGATAGCTTTTTCGAGGGAACAATTAAGAGGATGAATTGTTTTTACAAATTAACCAGATAGATGATACATCAAATGAGTTTCAAATTCTATGGATAATCCAAATTATTAATACCTTAGACAAACTTCCAATTTAAATTCATTTAACTGATTTCATATAACTATTCAATTGAGGCTTCTTATTCTAGGATGGCATGTTCAGTAGAATTAGATTTTGTAGGCAAAAATTCTTAGAGATTTTCATTGCTATCTTTATTTACTTTGATTTCATCTATCATTTTATTTATATGAGTCTGAACAAAATACTCATACTCCTATAAACATTCTTCATCATCAATCAAGTATTTGATCATTTAATCCTTTAATTGATTCTGATTAATATATTTATGCAAAAGTATAAGAGCATCTTGTTTACAGTGTTTTTATTGTCCACATACATGAGACTAGATCTTTACCTTTTTAAATTGCTTAATGGATATTTCTCCAAACTACTTTAGTGCTTATTCGGCATCTACTTAAGTATGTTGATATACTTGGATTATAATCATATTCTAGGATTTTTCGAAAAAACTAAAACCCATTGATGCAACTAATATGACTCTAAATATCATTGTTTTGGATGGATAATTGCTACATGATTCCTTCGAGTTCTCTTTCCTCATCTCCTATGAACAACACCTTTAACATGGTTGGAGACACTTATTGAATTTTGCCAAAGCAATATTTTTCCATTTTTCTATACTTTTAATTTATGAATATACTAAAAGAGTTTGCCTCTCTCGTCTATCTTCTCATTCAACTTTTTTAAATAATGGATTATCATTTATTCTGGCTCATTCTTTGGCTGTATTTTCTTAGGACTGGCATCCAAAAGATCCTTTAATGCTGTTTCATCTCTACTGGGTTGATGTAGTTTAACATTTTAATCGAAACCGCCTTTTTAAAATTATTCTTTATATTTATTAATTCAATTACTACCTTTAATATTTAGGAATTCTAAAAAGATATACAAAGAATGATCTAAATGTTTTAAAAGGTGTTACAAAAACTCTTAGAATATTTATATTCTTTACATTAAAGCATGTCCTATCTTTAAGCAATAATTTTCCTTGAATTTGTTTGAATTAAAGTTTTCTAAGGGAACTTCGGCATAGATTTTAAGTAGGAGTGAAGCTAACATTAATTTAATGAATTACTTATTCATGCAATTTCTCAAACTCCGAATATCTTTTAGGAATGGTGTAATCAAAATAATCAGTTTTTATTTAAATAACATAATTTACTATATGTTTTTTATATATCGATTCATGGTCTTCATCCTTAAATATTTCTATTATTTCTATCTATTTAATCATTTGTTAATCGACAATCAAAGCATACAGATCTTTTCCTTACTTTTCCTTCTAGACTTATTGCTTTTGCCCAAGATTTGGACGTTCCGATTACTCTCTAAATAAAGTAGGAATGACTTCTTGCGTAAAGCTTTATGAAAGTATCTATTTCATAATAATAAATAAATATTAATATATTTTACAATTTTTGTTATTCACAACTTTTATTATAAATGCTTTAATAATTGTTAATTCTTGACAGAAAACCTGTTTTTTCATAAAGCAATTAAGCTACTAAAATTATCTAAACTATTAATGAGTAAATACACTTGTTCTTATTCTCATTTTCTGATAATCACATTCAGCTATTTCTCATACCAATTTTTAATTTACTGTTATAATAAATTCTTATATTTATGATATTAATCGATAACATCAACTTGGAATATTTTGAGAATCAATATTATTTGATGAAAAAATTCATAGCCTAATTAAGTTATTGATATTATTTCTAAAAATAAAATAGCATTTAAATTATTTTATTTAATATCTATATAAATTACAATATCAATTCTCAATTGTTCTTTTTATTATATAAATAATGTAACTTGTAGATTTTAAACTAAAATATCTCTATTTGTATTCTAAAAATAAACATTCTAAAACTATATTCGTTAATTATTAATATTTATTAAATTTTCAAATATGTCACATAATGCTATATTGAAATGGGTGGGGTATTTGGTGAATGTGCCTGAAGGTACTACTTTAAAAGATTTAAGTGATGGTAGAATTTTAACTAATTTACTGAATAAATTGAATCCTGAGGCTTATCCTCAAAAAGTTTAATCTTCTCCTTAAAAAAATTTCTAAATGGATATGTTATGTGTAACTAACTTAGTTTAAAATTTGAAATAATCAATTCCCAATTTACCTGAAATAAATAGTTTATTAATTGCAAAGCATTAAGATACTACCGAAATCATTAAATTGATTTCAATCATAATAAAAGTACTTATGTTTACTATTGATAGATTATGATCGAATCTCAATTAGCTTAAGAGGCAATACTTAAATTAAATGAAGAATAAGTGCAAAATATTTTATAATTTATCAATTAATATTAGGAGGAAGAGATTGGACATCAGCAATAGTCTGATAGAAAATTACTTGATAAAATAGATGAATTAGAAGATGAAAATTAGCAATTGAAGTAATTGATAGAACAATAGGATAAGCATTAAACATAACACTTTGATAAAATTAAATAATAAGAGCAATTATTAGTCTAAAAAGAGAATGAAATTAGTGAGATCAAAATATGTATGATATTCAATTCTTATAATACTTAGAACTTCAAAAAAATATTCATATAGAGGAGAATATATCAGGAACTCTAATAGAAAAATTAAAAATGTAATTGACAGCAATCAATAAAGATAAAAAAGAATTATCTGAATAAAATGAAATGTAATTACAGTAAGCGAACTTTATTTATAATTACAAACTTATCTATGAAAAATAAATTAATTAATTCACAAATTCTATTAAAGAAATGATACTCAATATACTGTATATATATGTTATTGATTTAGGTTATAACATAAGTTGTAAAATTATTCGAATTTAGAAAATATCAATTTACAATTATAACAAGAATTAGCATAAAGATGCAAATAAGACAAAGTTGTAGAGGAATTAAAAACAAATATTGAGATTCTAAAATAGCAAATGGATTTAAAAGATTAGAAGATCAGTAAATTGTAAGATTAAATAAAACAGACATCATAAAATTAATAAAAAGAATGTAGTAAAGTTGTAGAGTTGGAAATGCAGAATGAATAATTGAAATAAGAAATAGAAGATATTTAGAGAGGTAAAAATAAGGAAATTCATTAATTGCATCAAAAAATAAATGAACTAAAAATACAAGTAGACACAATGCAAATGGAGAAATAGGAAACATAAAGATCATCAGTTCATTATCAATAGAGTCCAAGATGTTTGGATTCTGAATTTAAGTCATTATTGAATGATAACATTGGTGGTTATTATTCAGAATAAACAATTTAAGAGTTTTAATAATAACTATAACAAAAAGAGTAATAGTTACAATAAAAGGAAATCCTGTTTGATCAAAAAATCAAGACTCTGGAGGCAAAGATAAACAAAGAAAAAGATACAAACATTTAACATATACAAATAGTAAGTATATTATATAATTAGACATCTTCATTGCAAGAGGAAAATAAGAAATTAAAATTGGAACTAGAGAAATTAATTGATACTAATTATTAAGTGAGTAGAATACACGCAGAAAAACAATAAAATATGCTCCTTATTTCAGTTATTGAATGTTTGAATGAAAAGGTTAATTAGTTACATTCCTAATCGAAGGAGCATCTTAAGAGTGATAAGAAAACACAGCCTTAAATTTTATCTAGAAATTCAATATCTTTATGGAGTGCTAAATAATGATTATTAGATGATATATTTAATATTATTTTACTGATTATCACTTTTTCTTTCCTTTCTTGCCACCTGCTGCTCCTCCAGCTGCTGCTCCTCCTGCTGGAGCTGCTGCTGCTGCCGCTGCTGCTTTGGCTGCTTATTATTTTTTGATTGCTTCTAAATTTGCTTTAATCTATTTTATAACATACACATCTTACTGTAGCTTCATCCATTCTGAAAGTTTGATGGCATGTTCCACAATAGTGTCTATCAAAATGCTTGGCCATATATACTCCTTGAGGACATTATGGACATTATTTATGTGATCTCTACACTGAGCCTTTATTATCTACAGTATAGAGTTTGAGTGTTGCCAATTTAACCTTTCGGTGTCTATGCTTCTTCTTCTTGGGCTTAGCAAAATTCTTCTTCTTCTTCTTCTTCTTTTTACCTCCTTCTGCATCTACATTTACATAGTATATGCTTTCACTGCCTATAGAGAATATATGATATTCTTACCCAATAAAGCAGATGCTGCAATAGCCTCACCATTACTCACGAGAGAGACTTCACATTACATTTCAGATTGAATCATCATCATCAACTCATTAGCTGTACAGACATCAGCTAAATCATATAGTCTTACCTCACCATTGAGGTGACCAACTTTAATTATCATTTTAAATAATAAAGATTTTAATTTAAAATAAATTACTCAAACGCAATACCAATCAATTTAATCTCAATCTACGATTTCCGAGCAAAGGTCTCAATTCACTAATTATGTAATGTTTATTAGATTCCAAATGCTTTGCTGATTATTCCTCTAAAATTTATTAGCAATGCTATGTAAAGTGAGAATTGGATCTTTACAATAAGACATGAAAATTTTGGAAATATACCAATTGAAATTCTTTCTATAGAAGATGAGCTTATAATATTTAGGAATTAATTTGATCTTCCAACACTATATCATTAATCAAAGACACAAAATTGCCTAATTTGATCAATAAGATTGCACTTAAAGACTGACTCATCATATAATTCAGGATCATCAATCCAAATTCTTTATGAGATTTCTGATTTACTTGAATGTAGATATTTAATGGAATGAATATGTGTTCATAAGGTTCATCCTTGATTTCAGAATATTATTGAACTTGCATAAGTAATGTTTCACCCATTAATTAATCATCATAAGTCTTCAGATATAATAGGAATGTTTGAATAAGAACACCCTAAATCCAAAATTCACTTTATGAAATCAATTAAGATTTCAATATATTTTAGACCAAAATGGCAAACTCATTTGAAATCTGGATTTTCTATACCTAACATTAACTTAAGAACATTAGTAATAATTCTGTTCCCATCTCAATTAAAATTTATTATTTTGAACTGAATATTTGTTAGATTATAAATATACATACCTCAATATGTTATGCCAATTAATCACTTCTAAAGATTATCTCAATCAAAGTTTCAATAATTTTCTCTTGAATATTCAAATTATTCCCTTGCCACTCCTAATAAAATTACTTTATGATCCAAGAGTGATCTGAAAATTAATCCTTCTTTGTTAGTTACGAATAGAAATTGAATATACATATTTTACTCTCTTGATTTTAAAAGTTGCTGTATAATTATTGTATGTTAGGCCAAAACTTGCTAGGCTAATCTATTATTTCTATAAGTTGATTTAAACACTCAATCTGCAACAGAATTATGCATTTATTTGTAGTTTGTAATGTCAATACTAAGTTTATAATAATTTATGAAATGTCTTCTGGGATTTACTCATTATATTTTAAATACTTTATGAATATTTATAAAATCTAGATCTTTAAAGGATCGAACAGAGCATCACTTGATTATAATTCCTATTAAAATTGGACTATATATTAATCCATATCAAATTGCATATCAAGCATCACATTTCTAATTAAATAATATATGGCTTCCTTCTATATCACATTTTAAAAGGTCTTGAGTTCTGGGGTTTATTGAAATTGATCATTCATTATTTAGATCACATCATCAGCCTTATGACTTTGAAGAGAGGCTATCAAAAAATCAATGGCCGTATCTCTGATTTCATATGACGAATTATTATTTTCAGCATAGGCCTCTTCTTAATCATAATAGATGTCGTATACTTAGGCCGGACTTAAAATCAAAGCATACTGAATCAAGAACTTGAGAATATTGCTAAAATATCCTTCAAATAAAACTAATTCAAATTCTAATCCATTTTAATTTATCTACTCCAAGGCCAACAGAGGATCATAAGTATGATTCTATAGTAACAACTTTAGAATCTTTAAAACTTGTACAGATAGTATATTAATTCTAATTATTTAAGGGTATAATATTTTAGTGTAATACTAATTTATTTTGTTAATTAGGAAGATCTTTCAAATTTTAAATATCATTTTTGAATTACTATTCTGAAACAAACTCTAATTATATTTGCTTTAAATGTTAATTAGTAAAATATATTTTATTTAATACAAATAACAATTAGCTTAAAGATTCTAATGAAAAATCTTTGTTATAAGTTAATTTGCTTAATATTATTTTTTATATTAAATACACAACTCTGAAATTGTTATTATAGATTTATTTCTCCAATTCCCCTAAATACTTTTCAAATTCTAGAATTGCTGGATTTTTAATTATTTTTTATGCTAAAACTACCAATTTTAATGAGATTTCTAAGGCATTATCACTAATCATAGTTTAGCTTTGTTGACACAAATATTGCACTCTTTGAGAGTCTCCCTCTTCTTTAAATAACTCTTTAAGTAAGTAATATAATAATTCAATATCCTTTTGGTTTATAATCCATTAAATCAATTCGAGATCTTATTGTTATTTTAGCAATATAAAACGTAATGCTTTTCTAATTTAAATACCTTTATTATTTTTATCGCTATAAATTTAAGTGATGATGGCTCTTAAGTATGAATATTAATTTAAGTCTAAGGAGTCCTTATGTTGTATTAACCAATAATTGAAATAAATTTCTGCCAGTTGATTCTTTTCAATAATTAAATTAAACAATGGATTCATGTCATCTAAATTCCTAAAGGTTTAATCCAACAGTTAGAGTGATTCATTACGAACACAATCTAATTAATCGATCGATCCCTATAACAATTTCAATAATTAAAATTAATCCATAATTATATTAATTAATTGAAAATAATTAATTATGCAATATAATCATAAAATTTATTTATATATCTTAATTACTCTCACACTCCTAATTTTTATTCATAAATCTAAAGAGTATTTGCCCAAAATAATTAAAAATCAATCATTTTATTAGATTTTATGAAACTCAACAGATTCATTAAAAGTTCTAAAATATTCATTCCTTGGATTTGCTAAGACTGTTTAATTAATTAGAAAAAATATTCGTTAATTTAAGAATTTAGAGTTTATTAAATGTGATTTAATTAATCTTCTGAAATATATAAGAAGATTTATTAAAAATAACGATAGTCAATATGACTGACTTTACATTATGAATAAGTCGTATGATGATGTAAGAATGTGAAAATGAGTGTAAAATTATTGGGATTTTGAGGAAAAGAAGATTTGAATAAATTATATTTTATGGAATTTATAATCAATAAGAAATTTCATTAATAACGAAATATATGGACAGAGATTAATTTGTCTATTTTACATAGTTATGATAGATTAAATAACAATCAGGAATAAGAAAAAATAAAGGAAAGTGCTAATTATCGGAAGTACGTAAATAAAATTGGAAAAATTATAAAATAAATTATTCGTGGATAAAAACAGTTGTTAAATATTGATTAGTTCTTAGATAAGCAGATTAGTTATTTTGATAAAATATTGTGGATAGGAAGTAACTTCTAAAGTTATATTCTTTGAAAGGAATTCAGAAAAGTTGAATGAGAAGTTCCAAAGTATCTAAAAACACAATTAGCAATACTATAAACGTAAGATAGAAGAGATTCGATTAATGAGTTATGAAATATTAATATTGAAATAATATCTATTAATGCAACGACACAATTAGTTACTTACTACGATAGCCAACATATTGGATGAAATAATTAAAGAGACTGATGCTTTAGAAATAGAGTAAGATTCAATATCTTGCTTCCATGCAACTAAAGCACCATCAATAACCTTATTTAATTACTTATAAAGAATAGCAAAATACACACATTGTAGTGAAGAATGCTTTGTTATTGCCTTAATTTACTTGGATAAATTGCAAGAAAAGCATCCCTATCTAGTGTTGAATTCGAAATGTATTCATAGGTATCCAATTTATTTAATCAGATTTCTATTGACTTCTTTGGTGATTGCCATTAAAGTTTAAGATGACGATTATTATAAAAATGAATATTATGCAAAAGTAGGAGGTGTAAGCGTAAAAGAGATTTTTGTTCTTGAATAGGCCTTTTTAGAATTAATGGATTATGAATTGTTTATACCGGAACAACACTATTTTATGTACGAAAAGAAATTACTAGAGTATACAGAAATTGAAATGCCCTGATAAACCTTTGATTATCGTTAATTTTTGATTTAGTTTAATTATTTTAAACATGTCTCAATATATA;start=495543;subtype=MAC;support_ref=98;support_variant=1;type=CRYPTIC;
scaffold51_31_with_IES	MILORD	internal_eliminated_sequence	497043	497072	.	.	.	ID=MILORD.31.497043.497072;Name=MILORD.31.497043.497072;bounded_by_ta=TRUE;common_boundary=None;end=497072;ies_id=IESPGM.PTET51.1.31.479394;ies_left_dist=1766;ies_min_dist=1766;ies_right_dist=1834;junction_seq=tgttttaaaaggtgtTAcattaaagcatgtcc;read_names=J00121:27:H3GGKBBXX:5:2205:15990:38381;sequence=TACAAAAACTCTTAGAATATTTATATTCTT;start=497043;subtype=MAC;support_ref=123;support_variant=1;type=CRYPTIC;
scaffold51_31_with_IES	MILORD	internal_eliminated_sequence	498809	498906	.	.	.	ID=MILORD.31.498809.498906;Name=MILORD.31.498809.498906;bounded_by_ta=TRUE;common_boundary=Both;end=498906;ies_id=IESPGM.PTET51.1.31.479394;ies_left_dist=0;ies_min_dist=0;ies_right_dist=0;junction_seq=aaaatgaaatgtaatTAtatatatgttattga;read_names=J00121:27:H3GGKBBXX:5:1104:19837:18247,J00121:27:H3GGKBBXX:5:2101:11109:36816,J00121:27:H3GGKBBXX:5:1213:16711:5481,J00121:27:H3GGKBBXX:5:1223:18274:27426,J00121:27:H3GGKBBXX:5:1112:22567:15522,J00121:27:H3GGKBBXX:5:2224:15737:36816,J00121:27:H3GGKBBXX:5:2119:13149:37009,J00121:27:H3GGKBBXX:5:1210:5355:34231,J00121:27:H3GGKBBXX:5:2103:26626:24419,J00121:27:H3GGKBBXX:5:2128:16762:41299,J00121:27:H3GGKBBXX:5:1108:7791:49001,J00121:27:H3GGKBBXX:5:2106:29072:34319,J00121:27:H3GGKBBXX:5:2108:15595:47999,J00121:27:H3GGKBBXX:5:1108:7862:48843,J00121:27:H3GGKBBXX:5:2221:14489:35532,J00121:27:H3GGKBBXX:5:2219:5416:42706,J00121:27:H3GGKBBXX:5:2102:7141:32859,J00121:27:H3GGKBBXX:5:1210:15564:23188,J00121:27:H3GGKBBXX:5:1227:7172:33651,J00121:27:H3GGKBBXX:5:2107:15615:31400,J00121:27:H3GGKBBXX:5:1209:17929:9139,J00121:27:H3GGKBBXX:5:1122:25002:45379,J00121:27:H3GGKBBXX:5:1204:3924:10440,J00121:27:H3GGKBBXX:5:1221:12987:6519,J00121:27:H3GGKBBXX:5:1106:18690:21008,J00121:27:H3GGKBBXX:5:1101:11434:1613,J00121:27:H3GGKBBXX:5:1109:5172:36692,J00121:27:H3GGKBBXX:5:2226:25236:18599,J00121:27:H3GGKBBXX:5:2224:14255:44799,J00121:27:H3GGKBBXX:5:2219:5051:29483;sequence=TACAGTAAGCGAACTTTATTTATAATTACAAACTTATCTATGAAAAATAAATTAATTAATTCACAAATTCTATTAAAGAAATGATACTCAATATACTG;start=498809;subtype=IES;support_ref=86;support_variant=30;type=IES;
scaffold51_31_with_IES	MILORD	internal_eliminated_sequence	502115	502163	.	.	.	ID=MILORD.31.502115.502163;Name=MILORD.31.502115.502163;bounded_by_ta=TRUE;common_boundary=Both;end=502163;ies_id=IESPGM.PTET51.1.31.482602;ies_left_dist=0;ies_min_dist=0;ies_right_dist=0;junction_seq=aatctttaaaacttgTAatactaatttatttt;read_names=J00121:27:H3GGKBBXX:5:1212:1884:8137,J00121:27:H3GGKBBXX:5:1206:27630:26371,J00121:27:H3GGKBBXX:5:1122:5863:12357,J00121:27:H3GGKBBXX:5:1111:12215:10493,J00121:27:H3GGKBBXX:5:1124:13382:38574,J00121:27:H3GGKBBXX:5:1225:3742:36288,J00121:27:H3GGKBBXX:5:2125:6360:38117,J00121:27:H3GGKBBXX:5:1219:9739:46504,J00121:27:H3GGKBBXX:5:2207:22404:8242,J00121:27:H3GGKBBXX:5:1227:24688:25703,J00121:27:H3GGKBBXX:5:2114:29132:12198,J00121:27:H3GGKBBXX:5:2209:10521:33475,J00121:27:H3GGKBBXX:5:2215:19096:13201,J00121:27:H3GGKBBXX:5:2115:21876:23223,J00121:27:H3GGKBBXX:5:1102:18477:32877,J00121:27:H3GGKBBXX:5:1214:26088:16313,J00121:27:H3GGKBBXX:5:1215:7121:38310,J00121:27:H3GGKBBXX:5:2217:25408:6027,J00121:27:H3GGKBBXX:5:1213:11373:41000,J00121:27:H3GGKBBXX:5:1220:15503:4866,J00121:27:H3GGKBBXX:5:2108:18639:43533,J00121:27:H3GGKBBXX:5:1126:22029:24753,J00121:27:H3GGKBBXX:5:2205:19887:44394,J00121:27:H3GGKBBXX:5:2216:7933:13552,J00121:27:H3GGKBBXX:5:2219:27833:14203,J00121:27:H3GGKBBXX:5:2115:23043:48948,J00121:27:H3GGKBBXX:5:1114:11464:17737,J00121:27:H3GGKBBXX:5:1215:13951:20814,J00121:27:H3GGKBBXX:5:2220:28990:7275,J00121:27:H3GGKBBXX:5:1102:18233:41282,J00121:27:H3GGKBBXX:5:1125:11515:29114,J00121:27:H3GGKBBXX:5:1216:8765:20551,J00121:27:H3GGKBBXX:5:1104:19350:34143,J00121:27:H3GGKBBXX:5:1128:24941:9192,J00121:27:H3GGKBBXX:5:1206:16955:46240,J00121:27:H3GGKBBXX:5:2217:2148:17034,J00121:27:H3GGKBBXX:5:1102:6005:5675,J00121:27:H3GGKBBXX:5:2119:22769:35673,J00121:27:H3GGKBBXX:5:1118:4046:11706,J00121:27:H3GGKBBXX:5:2217:21410:48087,J00121:27:H3GGKBBXX:5:1105:21389:9051,J00121:27:H3GGKBBXX:5:1218:5375:25650,J00121:27:H3GGKBBXX:5:1213:6066:11477,J00121:27:H3GGKBBXX:5:2217:21399:48069,J00121:27:H3GGKBBXX:5:1208:16863:16295,J00121:27:H3GGKBBXX:5:1103:18832:9403,J00121:27:H3GGKBBXX:5:1125:25510:27303,J00121:27:H3GGKBBXX:5:1123:7791:45520,J00121:27:H3GGKBBXX:5:1224:18304:25228,J00121:27:H3GGKBBXX:5:2226:7831:40631,J00121:27:H3GGKBBXX:5:2109:6827:45713,J00121:27:H3GGKBBXX:5:1201:2321:40403,J00121:27:H3GGKBBXX:5:1113:11444:39647,J00121:27:H3GGKBBXX:5:1206:13271:46750,J00121:27:H3GGKBBXX:5:2103:20375:3108;sequence=TACAGATAGTATATTAATTCTAATTATTTAAGGGTATAATATTTTAGTG;start=502115;subtype=IES;support_ref=18;support_variant=55;type=IES;
scaffold51_31_with_IES	MILORD	internal_eliminated_sequence	506170	506229	.	.	.	ID=MILORD.31.506170.506229;Name=MILORD.31.506170.506229;bounded_by_ta=TRUE;common_boundary=Both;end=506229;ies_id=IESPGM.PTET51.1.31.486474;ies_left_dist=0;ies_min_dist=0;ies_right_dist=0;junction_seq=ttacaactgtaccaaTAttttgaggagtgttg;read_names=J00121:27:H3GGKBBXX:5:1106:26271:25492,J00121:27:H3GGKBBXX:5:2113:8745:48016,J00121:27:H3GGKBBXX:5:2220:15077:11688;sequence=TAATGTATTTTTATTGAAACCATCAAAATCTTATTTAAAACTTTCTATCAACTTTACAAT;start=506170;subtype=IES;support_ref=2;support_variant=3;type=IES;
scaffold51_31_with_IES	MILORD	internal_eliminated_sequence	506319	506338	.	.	.	ID=MILORD.31.506319.506338;Name=MILORD.31.506319.506338;bounded_by_ta=TRUE;common_boundary=None;end=506338;ies_id=IESPGM.PTET51.1.31.486474;ies_left_dist=-149;ies_min_dist=109;ies_right_dist=-109;junction_seq=gctcggttgttacttTAttatttattcaaaga;read_names=J00121:27:H3GGKBBXX:5:1111:5518:7468;sequence=TATTTGATTGAATCACACTT;start=506319;subtype=MAC;support_ref=63;support_variant=1;type=CRYPTIC;
scaffold51_31_with_IES	MILORD	internal_eliminated_sequence	507635	507720	.	.	.	ID=MILORD.31.507635.507720;Name=MILORD.31.507635.507720;bounded_by_ta=TRUE;common_boundary=Both;end=507720;ies_id=IESPGM.PTET51.1.31.487879;ies_left_dist=0;ies_min_dist=0;ies_right_dist=0;junction_seq=cgaaacgatttctaaTAttacagtagcaaatc;read_names=J00121:27:H3GGKBBXX:5:1126:22820:8963,J00121:27:H3GGKBBXX:5:1117:13058:12163,J00121:27:H3GGKBBXX:5:1202:13900:48509,J00121:27:H3GGKBBXX:5:2225:11180:7820,J00121:27:H3GGKBBXX:5:2227:17300:22502,J00121:27:H3GGKBBXX:5:1213:13768:6185,J00121:27:H3GGKBBXX:5:1104:26555:28200,J00121:27:H3GGKBBXX:5:2208:30036:31417,J00121:27:H3GGKBBXX:5:2210:20811:49089,J00121:27:H3GGKBBXX:5:2219:30117:9367,J00121:27:H3GGKBBXX:5:2223:4310:43779,J00121:27:H3GGKBBXX:5:2108:16264:13500,J00121:27:H3GGKBBXX:5:2110:27194:32367,J00121:27:H3GGKBBXX:5:1105:12439:42601,J00121:27:H3GGKBBXX:5:2209:17198:29677,J00121:27:H3GGKBBXX:5:2228:6786:8295,J00121:27:H3GGKBBXX:5:2105:28625:10088,J00121:27:H3GGKBBXX:5:2118:22536:48315,J00121:27:H3GGKBBXX:5:2113:16904:36270,J00121:27:H3GGKBBXX:5:1126:20050:43691,J00121:27:H3GGKBBXX:5:1201:22211:18353,J00121:27:H3GGKBBXX:5:1225:18274:41387,J00121:27:H3GGKBBXX:5:1216:2057:21412,J00121:27:H3GGKBBXX:5:1111:9293:36306,J00121:27:H3GGKBBXX:5:1228:9059:3688,J00121:27:H3GGKBBXX:5:2120:8816:12902,J00121:27:H3GGKBBXX:5:2213:23003:15926,J00121:27:H3GGKBBXX:5:2110:31264:10335,J00121:27:H3GGKBBXX:5:1227:9404:14801,J00121:27:H3GGKBBXX:5:2210:23744:29167,J00121:27:H3GGKBBXX:5:1222:14012:6255,J00121:27:H3GGKBBXX:5:1202:28524:23065,J00121:27:H3GGKBBXX:5:1208:30218:20656,J00121:27:H3GGKBBXX:5:1125:24708:40860,J00121:27:H3GGKBBXX:5:1111:24789:3160,J00121:27:H3GGKBBXX:5:2110:27235:32402,J00121:27:H3GGKBBXX:5:2224:31781:25052,J00121:27:H3GGKBBXX:5:2228:8146:6185,J00121:27:H3GGKBBXX:5:1109:13088:4057,J00121:27:H3GGKBBXX:5:2101:23541:38697,J00121:27:H3GGKBBXX:5:2113:20121:1789,J00121:27:H3GGKBBXX:5:1228:23855:6677,J00121:27:H3GGKBBXX:5:2119:10957:11653,J00121:27:H3GGKBBXX:5:1106:14783:7908,J00121:27:H3GGKBBXX:5:1116:4208:13007;sequence=TACAATCGATAGTATTCTGATTATTAAATAAATTACATAACATATAATAATATAGAAAACAACCAAAAATATTTAATATGTTATTG;start=507635;subtype=IES;support_ref=62;support_variant=45;type=IES;
scaffold51_31_with_IES	MILORD	internal_eliminated_sequence	510077	510156	.	.	.	ID=MILORD.31.510077.510156;Name=MILORD.31.510077.510156;bounded_by_ta=TRUE;common_boundary=Both;end=510156;ies_id=IESPGM.PTET51.1.31.490235;ies_left_dist=0;ies_min_dist=0;ies_right_dist=0;junction_seq=ttggacaaataattaTAcaagacattagcaca;read_names=J00121:27:H3GGKBBXX:5:1208:23876:39559,J00121:27:H3GGKBBXX:5:1109:25134:1402,J00121:27:H3GGKBBXX:5:1204:13108:46434,J00121:27:H3GGKBBXX:5:1119:18162:45168,J00121:27:H3GGKBBXX:5:1107:17787:9244,J00121:27:H3GGKBBXX:5:1119:25773:15733,J00121:27:H3GGKBBXX:5:1206:17127:27338,J00121:27:H3GGKBBXX:5:2122:7151:48210,J00121:27:H3GGKBBXX:5:2126:8937:11882,J00121:27:H3GGKBBXX:5:1216:17249:46117,J00121:27:H3GGKBBXX:5:1209:17401:30872,J00121:27:H3GGKBBXX:5:2221:14428:3635,J00121:27:H3GGKBBXX:5:2201:23744:39963,J00121:27:H3GGKBBXX:5:2110:9039:36042,J00121:27:H3GGKBBXX:5:1217:8806:41546,J00121:27:H3GGKBBXX:5:2217:18670:10493,J00121:27:H3GGKBBXX:5:2213:14133:29888,J00121:27:H3GGKBBXX:5:1215:5101:45185,J00121:27:H3GGKBBXX:5:1112:24180:39418,J00121:27:H3GGKBBXX:5:2110:31578:39822,J00121:27:H3GGKBBXX:5:2207:16325:34670,J00121:27:H3GGKBBXX:5:1206:19126:3653,J00121:27:H3GGKBBXX:5:1107:15463:46047,J00121:27:H3GGKBBXX:5:1223:6076:11636,J00121:27:H3GGKBBXX:5:2205:21704:26547,J00121:27:H3GGKBBXX:5:1212:8603:43515,J00121:27:H3GGKBBXX:5:1128:20973:10546,J00121:27:H3GGKBBXX:5:1212:12895:40684,J00121:27:H3GGKBBXX:5:1109:7486:21782,J00121:27:H3GGKBBXX:5:2115:6573:32613,J00121:27:H3GGKBBXX:5:1210:20182:10827,J00121:27:H3GGKBBXX:5:2220:7456:43427,J00121:27:H3GGKBBXX:5:1113:24454:19355,J00121:27:H3GGKBBXX:5:1221:6786:28164,J00121:27:H3GGKBBXX:5:2122:30584:27971,J00121:27:H3GGKBBXX:5:1102:12327:33193,J00121:27:H3GGKBBXX:5:2203:6086:41335,J00121:27:H3GGKBBXX:5:2114:16122:29641,J00121:27:H3GGKBBXX:5:2222:7141:41124;sequence=TATTGTTAAATTCATATTTATATTAATTATTTCTTTTTATTTCTCTATTTATGTATTTACATTTAATATTAATATTACAA;start=510077;subtype=IES;support_ref=2;support_variant=39;type=IES;
scaffold51_31_with_IES	MILORD	internal_eliminated_sequence	510511	510586	.	.	.	ID=MILORD.31.510511.510586;Name=MILORD.31.510511.510586;bounded_by_ta=TRUE;common_boundary=Both;end=510586;ies_id=IESPGM.PTET51.1.31.490589;ies_left_dist=0;ies_min_dist=0;ies_right_dist=0;junction_seq=taaactgtttcaagaTAtccttccaaaccatt;read_names=J00121:27:H3GGKBBXX:5:2113:15645:38838,J00121:27:H3GGKBBXX:5:2128:6197:14625,J00121:27:H3GGKBBXX:5:1208:18984:21869,J00121:27:H3GGKBBXX:5:1114:28463:23944,J00121:27:H3GGKBBXX:5:1119:19553:39242,J00121:27:H3GGKBBXX:5:1211:11089:9702,J00121:27:H3GGKBBXX:5:1223:25185:14748,J00121:27:H3GGKBBXX:5:1115:26301:25052,J00121:27:H3GGKBBXX:5:2108:5020:12480,J00121:27:H3GGKBBXX:5:2126:4655:30028,J00121:27:H3GGKBBXX:5:1211:6644:29114,J00121:27:H3GGKBBXX:5:2118:22445:16120,J00121:27:H3GGKBBXX:5:1109:12388:17333,J00121:27:H3GGKBBXX:5:1125:13139:19478,J00121:27:H3GGKBBXX:5:2220:9739:16823,J00121:27:H3GGKBBXX:5:1105:29112:30204,J00121:27:H3GGKBBXX:5:1223:21115:3301,J00121:27:H3GGKBBXX:5:1116:20283:42794,J00121:27:H3GGKBBXX:5:1219:9820:14994,J00121:27:H3GGKBBXX:5:1209:20882:3670,J00121:27:H3GGKBBXX:5:1109:29569:37079,J00121:27:H3GGKBBXX:5:2214:26250:11179,J00121:27:H3GGKBBXX:5:1117:26230:40156,J00121:27:H3GGKBBXX:5:1212:27336:21606,J00121:27:H3GGKBBXX:5:2218:28635:5921,J00121:27:H3GGKBBXX:5:1222:13849:12445;sequence=TAAAGTAGTGACAATATTGCAATTATAATTCTAGTAATCATAAATATTAATCATAAAGATATTTTATTAATGACTG;start=510511;subtype=IES;support_ref=102;support_variant=26;type=IES;
scaffold51_31_with_IES	MILORD	internal_eliminated_sequence	513161	513206	.	.	.	ID=MILORD.31.513161.513206;Name=MILORD.31.513161.513206;bounded_by_ta=TRUE;common_boundary=Both;end=513206;ies_id=IESPGM.PTET51.1.31.493163;ies_left_dist=0;ies_min_dist=0;ies_right_dist=0;junction_seq=tacatttgttgtgggTActtgatttgcatcta;read_names=J00121:27:H3GGKBBXX:5:1102:7253:16137,J00121:27:H3GGKBBXX:5:1205:15808:7820,J00121:27:H3GGKBBXX:5:1105:28990:19795,J00121:27:H3GGKBBXX:5:2125:11180:20304,J00121:27:H3GGKBBXX:5:1223:23246:4567,J00121:27:H3GGKBBXX:5:1223:11129:20041,J00121:27:H3GGKBBXX:5:1120:6542:23768,J00121:27:H3GGKBBXX:5:2224:11454:48878,J00121:27:H3GGKBBXX:5:2116:11992:7961,J00121:27:H3GGKBBXX:5:1218:24688:44517,J00121:27:H3GGKBBXX:5:2221:22891:25861,J00121:27:H3GGKBBXX:5:2103:15453:8963,J00121:27:H3GGKBBXX:5:2217:24129:26037,J00121:27:H3GGKBBXX:5:1115:13271:46434,J00121:27:H3GGKBBXX:5:1109:6126:33281,J00121:27:H3GGKBBXX:5:1113:23794:1613,J00121:27:H3GGKBBXX:5:1223:15432:11390,J00121:27:H3GGKBBXX:5:2104:12276:4725,J00121:27:H3GGKBBXX:5:1213:20801:14783,J00121:27:H3GGKBBXX:5:1116:17421:7556,J00121:27:H3GGKBBXX:5:1225:15422:40526,J00121:27:H3GGKBBXX:5:1126:28574:23821,J00121:27:H3GGKBBXX:5:2226:5386:6325,J00121:27:H3GGKBBXX:5:1109:26078:5816,J00121:27:H3GGKBBXX:5:2215:13677:8172,J00121:27:H3GGKBBXX:5:1104:25997:45344,J00121:27:H3GGKBBXX:5:1125:19157:20129,J00121:27:H3GGKBBXX:5:2120:4005:11847,J00121:27:H3GGKBBXX:5:1209:28178:24648,J00121:27:H3GGKBBXX:5:2202:28341:45045,J00121:27:H3GGKBBXX:5:2106:15189:43744,J00121:27:H3GGKBBXX:5:2212:22536:31154,J00121:27:H3GGKBBXX:5:1226:4827:24278,J00121:27:H3GGKBBXX:5:1203:3498:2141,J00121:27:H3GGKBBXX:5:1214:12723:20410,J00121:27:H3GGKBBXX:5:2216:31812:22502,J00121:27:H3GGKBBXX:5:2212:14123:27443,J00121:27:H3GGKBBXX:5:1113:5325:27461,J00121:27:H3GGKBBXX:5:2206:26453:37097,J00121:27:H3GGKBBXX:5:1207:30797:39031,J00121:27:H3GGKBBXX:5:2118:2169:30784;sequence=TACAATCAAATTTCAATAATAAAAAGCTTTATCTCAAATAAGATTG;start=513161;subtype=IES;support_ref=45;support_variant=41;type=IES;
scaffold51_31_with_IES	MILORD	internal_eliminated_sequence	517120	517166	.	.	.	ID=MILORD.31.517120.517166;Name=MILORD.31.517120.517166;bounded_by_ta=TRUE;common_boundary=Both;end=517166;ies_id=IESPGM.PTET51.1.31.497076;ies_left_dist=0;ies_min_dist=0;ies_right_dist=0;junction_seq=ttttctattgtttaaTAgcatcagtgactgcc;read_names=J00121:27:H3GGKBBXX:5:2215:9800:23751,J00121:27:H3GGKBBXX:5:2212:5507:39453,J00121:27:H3GGKBBXX:5:1205:29325:15662,J00121:27:H3GGKBBXX:5:1228:14580:32982,J00121:27:H3GGKBBXX:5:2225:10236:1121,J00121:27:H3GGKBBXX:5:2113:28584:29747,J00121:27:H3GGKBBXX:5:1222:13027:2299,J00121:27:H3GGKBBXX:5:2220:9516:26529,J00121:27:H3GGKBBXX:5:2220:18791:25087,J00121:27:H3GGKBBXX:5:2120:13210:16295,J00121:27:H3GGKBBXX:5:1227:27762:22977,J00121:27:H3GGKBBXX:5:1105:25002:34934,J00121:27:H3GGKBBXX:5:2209:24901:32824,J00121:27:H3GGKBBXX:5:1122:11546:30679,J00121:27:H3GGKBBXX:5:2228:7202:21219,J00121:27:H3GGKBBXX:5:1225:4878:9702,J00121:27:H3GGKBBXX:5:1228:18375:47155,J00121:27:H3GGKBBXX:5:1223:23531:3336,J00121:27:H3GGKBBXX:5:2212:22495:38398,J00121:27:H3GGKBBXX:5:2113:2037:41774,J00121:27:H3GGKBBXX:5:1107:25266:3424,J00121:27:H3GGKBBXX:5:2212:12895:5095,J00121:27:H3GGKBBXX:5:1223:9130:44605,J00121:27:H3GGKBBXX:5:1125:8369:39031,J00121:27:H3GGKBBXX:5:2223:9394:10106,J00121:27:H3GGKBBXX:5:1106:28270:20445,J00121:27:H3GGKBBXX:5:1126:17158:42091,J00121:27:H3GGKBBXX:5:2225:14093:48561,J00121:27:H3GGKBBXX:5:2103:14712:5042,J00121:27:H3GGKBBXX:5:2116:13880:7433,J00121:27:H3GGKBBXX:5:2124:22922:16454,J00121:27:H3GGKBBXX:5:2213:18426:15803;sequence=TACACTTGTTTCACTTAAATCCATAAAATTAAATATTTATTTAAGTA;start=517120;subtype=IES;support_ref=3;support_variant=32;type=IES;
scaffold51_31_with_IES	MILORD	internal_eliminated_sequence	518946	519030	.	.	.	ID=MILORD.31.518946.519030;Name=MILORD.31.518946.519030;bounded_by_ta=TRUE;common_boundary=Both;end=519030;ies_id=IESPGM.PTET51.1.31.498855;ies_left_dist=0;ies_min_dist=0;ies_right_dist=0;junction_seq=gtaaatcttcattaaTAccagtgaatacattt;read_names=J00121:27:H3GGKBBXX:5:2219:7781:28833,J00121:27:H3GGKBBXX:5:1223:24667:9174,J00121:27:H3GGKBBXX:5:1123:23774:22045,J00121:27:H3GGKBBXX:5:2216:6999:30116,J00121:27:H3GGKBBXX:5:2208:13849:6431,J00121:27:H3GGKBBXX:5:1202:11424:14432,J00121:27:H3GGKBBXX:5:2109:32532:29202,J00121:27:H3GGKBBXX:5:2222:12063:12445,J00121:27:H3GGKBBXX:5:2116:3123:30503,J00121:27:H3GGKBBXX:5:1114:13352:25650,J00121:27:H3GGKBBXX:5:2208:13717:6484,J00121:27:H3GGKBBXX:5:1227:3072:25421,J00121:27:H3GGKBBXX:5:1201:5883:10598,J00121:27:H3GGKBBXX:5:1113:6116:39312,J00121:27:H3GGKBBXX:5:1104:28798:2932,J00121:27:H3GGKBBXX:5:2213:24271:29624,J00121:27:H3GGKBBXX:5:2222:5396:16049,J00121:27:H3GGKBBXX:5:2228:19624:15381,J00121:27:H3GGKBBXX:5:1205:19827:8875,J00121:27:H3GGKBBXX:5:2228:30462:15662,J00121:27:H3GGKBBXX:5:1227:29670:13166,J00121:27:H3GGKBBXX:5:2207:20750:19759,J00121:27:H3GGKBBXX:5:2201:23043:47928,J00121:27:H3GGKBBXX:5:2121:24789:26371,J00121:27:H3GGKBBXX:5:2219:9587:41247,J00121:27:H3GGKBBXX:5:2103:9455:35462;sequence=TACATTCAATCATGCTAATTTGTTTTAAAAATTGCAAAAATAATATTGAATCATTATTAAAATGTTTAAACTAATTCACCTAGTA;start=518946;subtype=IES;support_ref=56;support_variant=26;type=IES;
scaffold51_31_with_IES	MILORD	internal_eliminated_sequence	520034	520088	.	.	.	ID=MILORD.31.520034.520088;Name=MILORD.31.520034.520088;bounded_by_ta=TRUE;common_boundary=Both;end=520088;ies_id=IESPGM.PTET51.1.31.499858;ies_left_dist=0;ies_min_dist=0;ies_right_dist=0;junction_seq=agatttttcctatggTAcctcttcttcaactt;read_names=J00121:27:H3GGKBBXX:5:1222:29650:13588,J00121:27:H3GGKBBXX:5:2208:6329:6484,J00121:27:H3GGKBBXX:5:2104:18741:7767,J00121:27:H3GGKBBXX:5:2128:15980:31083,J00121:27:H3GGKBBXX:5:2119:7750:48649,J00121:27:H3GGKBBXX:5:2226:29630:43937,J00121:27:H3GGKBBXX:5:2227:6137:46381,J00121:27:H3GGKBBXX:5:2224:31345:26863,J00121:27:H3GGKBBXX:5:1218:9485:24085,J00121:27:H3GGKBBXX:5:1201:21531:22309,J00121:27:H3GGKBBXX:5:1109:14580:13886,J00121:27:H3GGKBBXX:5:2210:11972:28956,J00121:27:H3GGKBBXX:5:2113:23013:44289,J00121:27:H3GGKBBXX:5:2119:7781:48597,J00121:27:H3GGKBBXX:5:1121:23876:32525,J00121:27:H3GGKBBXX:5:2219:16823:30538,J00121:27:H3GGKBBXX:5:1223:8592:23346,J00121:27:H3GGKBBXX:5:1223:6857:15522,J00121:27:H3GGKBBXX:5:2216:14154:12937,J00121:27:H3GGKBBXX:5:1103:14468:28393,J00121:27:H3GGKBBXX:5:1222:24068:40350,J00121:27:H3GGKBBXX:5:2220:15869:9086,J00121:27:H3GGKBBXX:5:1214:18111:1683,J00121:27:H3GGKBBXX:5:2201:3579:39910,J00121:27:H3GGKBBXX:5:1107:14072:37062;sequence=TATTCTTAATCAAAACAAATAAATTAAAGATTCTTAATAAATAATGATAGTTCAA;start=520034;subtype=IES;support_ref=92;support_variant=25;type=IES;
```
