## Supplementary material for "RNA-mediated nucleosome depletion is required for elimination of transposon-derived DNA": MILORD.gff3 (part 47 of 89)

```
scaffold51_31_with_IES	MILORD	internal_eliminated_sequence	521640	521685	.	.	.	ID=MILORD.31.521640.521685;Name=MILORD.31.521640.521685;bounded_by_ta=TRUE;common_boundary=Both;end=521685;ies_id=IESPGM.PTET51.1.31.501409;ies_left_dist=0;ies_min_dist=0;ies_right_dist=0;junction_seq=aatatacttatatgtTAattacaatatctacc;read_names=J00121:27:H3GGKBBXX:5:2226:28929:25843,J00121:27:H3GGKBBXX:5:2107:23125:20217,J00121:27:H3GGKBBXX:5:1223:18619:26547,J00121:27:H3GGKBBXX:5:1214:24819:39752,J00121:27:H3GGKBBXX:5:1218:18974:7820,J00121:27:H3GGKBBXX:5:1224:15514:47049,J00121:27:H3GGKBBXX:5:2109:22851:35321,J00121:27:H3GGKBBXX:5:2102:6542:47964,J00121:27:H3GGKBBXX:5:2225:21897:43972,J00121:27:H3GGKBBXX:5:1101:25093:27707,J00121:27:H3GGKBBXX:5:1214:27448:19724,J00121:27:H3GGKBBXX:5:1121:19563:3916,J00121:27:H3GGKBBXX:5:2223:27377:15381,J00121:27:H3GGKBBXX:5:1121:22069:29606,J00121:27:H3GGKBBXX:5:1221:24048:37114;sequence=TACAGACATAAATAAATTAATATTATTCAAATTCTTATACCTGCTG;start=521640;subtype=IES;support_ref=117;support_variant=15;type=IES;
scaffold51_31_with_IES	MILORD	internal_eliminated_sequence	522020	522076	.	.	.	ID=MILORD.31.522020.522076;Name=MILORD.31.522020.522076;bounded_by_ta=TRUE;common_boundary=Both;end=522076;ies_id=IESPGM.PTET51.1.31.501743;ies_left_dist=0;ies_min_dist=0;ies_right_dist=0;junction_seq=tcaaattcttttttgTAccttgcctttctttt;read_names=J00121:27:H3GGKBBXX:5:2214:29751:9649,J00121:27:H3GGKBBXX:5:2216:25215:7767,J00121:27:H3GGKBBXX:5:2212:13890:31294,J00121:27:H3GGKBBXX:5:2210:5000:8646,J00121:27:H3GGKBBXX:5:1219:12175:25122,J00121:27:H3GGKBBXX:5:1112:18517:19935,J00121:27:H3GGKBBXX:5:1105:18264:7785,J00121:27:H3GGKBBXX:5:1127:24150:2228,J00121:27:H3GGKBBXX:5:2217:29092:36780,J00121:27:H3GGKBBXX:5:1108:10013:27426,J00121:27:H3GGKBBXX:5:2212:7811:19636,J00121:27:H3GGKBBXX:5:1128:21085:37501,J00121:27:H3GGKBBXX:5:1204:13484:44201,J00121:27:H3GGKBBXX:5:1124:5903:34090,J00121:27:H3GGKBBXX:5:1102:23997:9455,J00121:27:H3GGKBBXX:5:2218:9161:7099,J00121:27:H3GGKBBXX:5:2218:3194:28622,J00121:27:H3GGKBBXX:5:1128:26677:43884,J00121:27:H3GGKBBXX:5:2110:26189:8963,J00121:27:H3GGKBBXX:5:2202:16904:9649,J00121:27:H3GGKBBXX:5:2215:26037:8242,J00121:27:H3GGKBBXX:5:1219:5792:31259,J00121:27:H3GGKBBXX:5:1206:11505:38521,J00121:27:H3GGKBBXX:5:1116:17848:1613,J00121:27:H3GGKBBXX:5:2214:27235:7328,J00121:27:H3GGKBBXX:5:1119:4848:39225,J00121:27:H3GGKBBXX:5:2219:6157:31118,J00121:27:H3GGKBBXX:5:1211:3782:37871,J00121:27:H3GGKBBXX:5:1126:12368:28657,J00121:27:H3GGKBBXX:5:2101:12672:42548,J00121:27:H3GGKBBXX:5:1228:22546:2650,J00121:27:H3GGKBBXX:5:2108:14915:25580,J00121:27:H3GGKBBXX:5:2215:29285:26599,J00121:27:H3GGKBBXX:5:2219:14580:8330,J00121:27:H3GGKBBXX:5:2215:26129:8295,J00121:27:H3GGKBBXX:5:2111:30117:15065,J00121:27:H3GGKBBXX:5:1219:14966:4919,J00121:27:H3GGKBBXX:5:1210:29802:32349,J00121:27:H3GGKBBXX:5:1107:16234:14854,J00121:27:H3GGKBBXX:5:1201:11992:45273,J00121:27:H3GGKBBXX:5:1118:8471:33756,J00121:27:H3GGKBBXX:5:1212:6187:36587,J00121:27:H3GGKBBXX:5:2214:13585:9280,J00121:27:H3GGKBBXX:5:1206:19147:31435,J00121:27:H3GGKBBXX:5:1114:9800:37959,J00121:27:H3GGKBBXX:5:1108:19583:37290,J00121:27:H3GGKBBXX:5:1105:4614:48421;sequence=TATTATCCTATTAAATTCTAATTAAATATCTATAAATCAACCCAAACTACTCAACAA;start=522020;subtype=IES;support_ref=22;support_variant=47;type=IES;
scaffold51_31_with_IES	MILORD	internal_eliminated_sequence	523436	523462	.	.	.	ID=MILORD.31.523436.523462;Name=MILORD.31.523436.523462;bounded_by_ta=TRUE;common_boundary=Both;end=523462;ies_id=IESPGM.PTET51.1.31.503102;ies_left_dist=0;ies_min_dist=0;ies_right_dist=0;junction_seq=tcgtgctcactttacTAtatccaatcatattt;read_names=J00121:27:H3GGKBBXX:5:1115:27915:2879,J00121:27:H3GGKBBXX:5:1219:19065:10335,J00121:27:H3GGKBBXX:5:1205:8460:27584,J00121:27:H3GGKBBXX:5:2202:7628:42987,J00121:27:H3GGKBBXX:5:2120:17158:5376,J00121:27:H3GGKBBXX:5:2203:6573:18230,J00121:27:H3GGKBBXX:5:1111:31791:39277,J00121:27:H3GGKBBXX:5:1102:1945:18652,J00121:27:H3GGKBBXX:5:1209:20811:26828,J00121:27:H3GGKBBXX:5:2207:13098:9702,J00121:27:H3GGKBBXX:5:1205:27164:12128,J00121:27:H3GGKBBXX:5:1204:3721:30732,J00121:27:H3GGKBBXX:5:1222:17066:45731,J00121:27:H3GGKBBXX:5:2218:25378:22538,J00121:27:H3GGKBBXX:5:2117:28209:14994,J00121:27:H3GGKBBXX:5:2207:13321:28481,J00121:27:H3GGKBBXX:5:1211:24353:16014,J00121:27:H3GGKBBXX:5:2222:23378:15838,J00121:27:H3GGKBBXX:5:2206:15899:29430,J00121:27:H3GGKBBXX:5:2213:10196:42829,J00121:27:H3GGKBBXX:5:2113:2625:14519,J00121:27:H3GGKBBXX:5:1201:10450:31101,J00121:27:H3GGKBBXX:5:1223:8501:37220,J00121:27:H3GGKBBXX:5:2107:19086:6501,J00121:27:H3GGKBBXX:5:2116:24312:10704,J00121:27:H3GGKBBXX:5:2107:13890:36394,J00121:27:H3GGKBBXX:5:1116:12773:28305,J00121:27:H3GGKBBXX:5:2204:25043:32508,J00121:27:H3GGKBBXX:5:2205:22698:19443,J00121:27:H3GGKBBXX:5:1217:21054:46170,J00121:27:H3GGKBBXX:5:2113:3985:3723,J00121:27:H3GGKBBXX:5:2213:9587:42478,J00121:27:H3GGKBBXX:5:1126:17472:6519,J00121:27:H3GGKBBXX:5:1107:8227:34389,J00121:27:H3GGKBBXX:5:1217:9262:19126,J00121:27:H3GGKBBXX:5:2202:19076:2721,J00121:27:H3GGKBBXX:5:2227:6208:11407,J00121:27:H3GGKBBXX:5:1107:21856:30187,J00121:27:H3GGKBBXX:5:2128:25712:9016,J00121:27:H3GGKBBXX:5:2202:31406:25738,J00121:27:H3GGKBBXX:5:2118:15585:24067,J00121:27:H3GGKBBXX:5:1221:16478:44148,J00121:27:H3GGKBBXX:5:2206:4117:42706,J00121:27:H3GGKBBXX:5:2214:7496:44060,J00121:27:H3GGKBBXX:5:1114:7679:34248,J00121:27:H3GGKBBXX:5:2206:21125:15240,J00121:27:H3GGKBBXX:5:2119:18944:47366,J00121:27:H3GGKBBXX:5:1126:24434:46997,J00121:27:H3GGKBBXX:5:1208:10754:11337,J00121:27:H3GGKBBXX:5:1213:9881:21922,J00121:27:H3GGKBBXX:5:2118:18893:4690,J00121:27:H3GGKBBXX:5:1228:10835:13834,J00121:27:H3GGKBBXX:5:1120:27336:7433,J00121:27:H3GGKBBXX:5:2227:24150:7433,J00121:27:H3GGKBBXX:5:1122:20709:33088,J00121:27:H3GGKBBXX:5:1226:21065:16084,J00121:27:H3GGKBBXX:5:1110:29102:19390,J00121:27:H3GGKBBXX:5:1223:19045:26934,J00121:27:H3GGKBBXX:5:1227:30066:24120,J00121:27:H3GGKBBXX:5:1110:29376:39207,J00121:27:H3GGKBBXX:5:2119:16488:46346,J00121:27:H3GGKBBXX:5:1123:12378:21746,J00121:27:H3GGKBBXX:5:1219:7212:4778,J00121:27:H3GGKBBXX:5:1103:4553:37343,J00121:27:H3GGKBBXX:5:1214:29356:41141,J00121:27:H3GGKBBXX:5:2128:23175:43656,J00121:27:H3GGKBBXX:5:2209:18467:32402,J00121:27:H3GGKBBXX:5:2122:25936:32719,J00121:27:H3GGKBBXX:5:1215:16904:4444,J00121:27:H3GGKBBXX:5:1223:21917:47348;sequence=TATAGTTAAATATTGATATTTCTATCA;start=523436;subtype=IES;support_ref=6;support_variant=70;type=IES;
scaffold51_31_with_IES	MILORD	internal_eliminated_sequence	523628	523656	.	.	.	ID=MILORD.31.523628.523656;Name=MILORD.31.523628.523656;bounded_by_ta=TRUE;common_boundary=None;end=523656;ies_id=IESPGM.PTET51.1.31.503102;ies_left_dist=-192;ies_min_dist=192;ies_right_dist=-194;junction_seq=tgttaggagtagtagTAtttaagattaatatt;read_names=J00121:27:H3GGKBBXX:5:1106:3955:10669,J00121:27:H3GGKBBXX:5:2213:29599:6466;sequence=TAGTGTAATTAGAATGTGGTTTGGTTCTA;start=523628;subtype=MAC;support_ref=196;support_variant=2;type=CRYPTIC;
scaffold51_31_with_IES	MILORD	internal_eliminated_sequence	525503	525534	.	.	.	ID=MILORD.31.525503.525534;Name=MILORD.31.525503.525534;bounded_by_ta=TRUE;common_boundary=None;end=525534;ies_id=IESPGM.PTET51.1.31.505450;ies_left_dist=308;ies_min_dist=304;ies_right_dist=304;junction_seq=ttcatcggcttcttgTAttttaatcatttacc;read_names=J00121:27:H3GGKBBXX:5:2101:17503:16278,J00121:27:H3GGKBBXX:5:2117:20425:15574;sequence=TATTGTTGATACTCTAAATTGCTATTGAACTG;start=525503;subtype=MAC;support_ref=244;support_variant=2;type=CRYPTIC;
scaffold51_31_with_IES	MILORD	internal_eliminated_sequence	525811	525838	.	.	.	ID=MILORD.31.525811.525838;Name=MILORD.31.525811.525838;bounded_by_ta=TRUE;common_boundary=Both;end=525838;ies_id=IESPGM.PTET51.1.31.505450;ies_left_dist=0;ies_min_dist=0;ies_right_dist=0;junction_seq=ttatagacaggtattTAattagttctacttac;read_names=J00121:27:H3GGKBBXX:5:2209:12357:21184,J00121:27:H3GGKBBXX:5:2105:28858:45168,J00121:27:H3GGKBBXX:5:1202:9831:16137,J00121:27:H3GGKBBXX:5:2107:23429:2809,J00121:27:H3GGKBBXX:5:1210:8623:30855,J00121:27:H3GGKBBXX:5:1226:10896:14256,J00121:27:H3GGKBBXX:5:1222:16914:48175,J00121:27:H3GGKBBXX:5:1119:23754:5481,J00121:27:H3GGKBBXX:5:2110:15473:49194,J00121:27:H3GGKBBXX:5:1202:29914:11724,J00121:27:H3GGKBBXX:5:2207:31822:17597,J00121:27:H3GGKBBXX:5:2103:5244:42759,J00121:27:H3GGKBBXX:5:2214:11089:19302,J00121:27:H3GGKBBXX:5:2203:11596:29536,J00121:27:H3GGKBBXX:5:1125:9404:17579,J00121:27:H3GGKBBXX:5:1126:23541:17843,J00121:27:H3GGKBBXX:5:1104:10470:26248,J00121:27:H3GGKBBXX:5:2228:21531:2475,J00121:27:H3GGKBBXX:5:2218:20070:15698,J00121:27:H3GGKBBXX:5:1220:13616:26494,J00121:27:H3GGKBBXX:5:1209:18528:48403,J00121:27:H3GGKBBXX:5:1221:6979:41968;sequence=TATAGACTATGATGATAAAAATTACCTA;start=525811;subtype=IES;support_ref=99;support_variant=22;type=IES;
scaffold51_31_with_IES	MILORD	internal_eliminated_sequence	526358	526431	.	.	.	ID=MILORD.31.526358.526431;Name=MILORD.31.526358.526431;bounded_by_ta=TRUE;common_boundary=Both;end=526431;ies_id=IESPGM.PTET51.1.31.505969;ies_left_dist=0;ies_min_dist=0;ies_right_dist=0;junction_seq=ttagtgaactttatgTAtcttgtgttttttat;read_names=J00121:27:H3GGKBBXX:5:2213:18548:42108,J00121:27:H3GGKBBXX:5:1112:7659:12761,J00121:27:H3GGKBBXX:5:1213:16204:14414,J00121:27:H3GGKBBXX:5:2121:14397:8295,J00121:27:H3GGKBBXX:5:1211:15788:21113,J00121:27:H3GGKBBXX:5:2211:28402:20709,J00121:27:H3GGKBBXX:5:1205:24261:21307,J00121:27:H3GGKBBXX:5:2207:23297:14607,J00121:27:H3GGKBBXX:5:2104:5000:4884,J00121:27:H3GGKBBXX:5:1220:2554:31769,J00121:27:H3GGKBBXX:5:2227:17218:44377,J00121:27:H3GGKBBXX:5:1112:23561:42425,J00121:27:H3GGKBBXX:5:1203:10064:38240,J00121:27:H3GGKBBXX:5:2226:9232:3565,J00121:27:H3GGKBBXX:5:1125:25621:36886,J00121:27:H3GGKBBXX:5:1124:24332:7011,J00121:27:H3GGKBBXX:5:1214:14164:4338,J00121:27:H3GGKBBXX:5:1119:9912:45326,J00121:27:H3GGKBBXX:5:1201:17350:29905,J00121:27:H3GGKBBXX:5:1225:20385:38363,J00121:27:H3GGKBBXX:5:2111:21846:28411,J00121:27:H3GGKBBXX:5:1127:6705:40895,J00121:27:H3GGKBBXX:5:2115:24018:34846,J00121:27:H3GGKBBXX:5:2107:27539:24349,J00121:27:H3GGKBBXX:5:1107:2757:34829,J00121:27:H3GGKBBXX:5:2210:1377:9016;sequence=TATTGTCAATTACTAAATTACTTGATAAACTTTAATAATAGTAAACAAATATTTTTTATATATCATCCCATCAA;start=526358;subtype=IES;support_ref=62;support_variant=26;type=IES;
scaffold51_31_with_IES	MILORD	internal_eliminated_sequence	526602	526629	.	.	.	ID=MILORD.31.526602.526629;Name=MILORD.31.526602.526629;bounded_by_ta=TRUE;common_boundary=Both;end=526629;ies_id=IESPGM.PTET51.1.31.506139;ies_left_dist=0;ies_min_dist=0;ies_right_dist=0;junction_seq=catttaattaaatggTActttcaaaatgtcta;read_names=J00121:27:H3GGKBBXX:5:1128:10490:19988,J00121:27:H3GGKBBXX:5:1109:20202:6466,J00121:27:H3GGKBBXX:5:2117:26058:13834,J00121:27:H3GGKBBXX:5:1103:9181:14379,J00121:27:H3GGKBBXX:5:2113:23886:15416,J00121:27:H3GGKBBXX:5:2104:14103:27127,J00121:27:H3GGKBBXX:5:1118:21927:47366,J00121:27:H3GGKBBXX:5:2225:15808:30116,J00121:27:H3GGKBBXX:5:1222:24434:10950,J00121:27:H3GGKBBXX:5:2224:6208:18476,J00121:27:H3GGKBBXX:5:1115:17472:28358,J00121:27:H3GGKBBXX:5:1214:28260:35479,J00121:27:H3GGKBBXX:5:1109:25601:9069,J00121:27:H3GGKBBXX:5:2102:23977:7591,J00121:27:H3GGKBBXX:5:2211:32573:34582,J00121:27:H3GGKBBXX:5:2215:30624:19074,J00121:27:H3GGKBBXX:5:1213:11677:6009,J00121:27:H3GGKBBXX:5:1204:20709:30732,J00121:27:H3GGKBBXX:5:2203:15382:22696,J00121:27:H3GGKBBXX:5:1115:16346:20885,J00121:27:H3GGKBBXX:5:2223:21897:32472,J00121:27:H3GGKBBXX:5:1210:4898:37449,J00121:27:H3GGKBBXX:5:1221:25611:21535,J00121:27:H3GGKBBXX:5:1127:14935:14889,J00121:27:H3GGKBBXX:5:2101:27712:28411,J00121:27:H3GGKBBXX:5:2219:5183:11776,J00121:27:H3GGKBBXX:5:1221:25469:21535,J00121:27:H3GGKBBXX:5:2214:9343:5165,J00121:27:H3GGKBBXX:5:2220:12601:10036,J00121:27:H3GGKBBXX:5:1104:29630:40315,J00121:27:H3GGKBBXX:5:1125:14894:42847,J00121:27:H3GGKBBXX:5:2223:17726:26125,J00121:27:H3GGKBBXX:5:2128:17442:37062,J00121:27:H3GGKBBXX:5:2215:15229:18212,J00121:27:H3GGKBBXX:5:1104:6756:25087,J00121:27:H3GGKBBXX:5:1208:8217:29554,J00121:27:H3GGKBBXX:5:1221:14387:34301,J00121:27:H3GGKBBXX:5:1120:5142:20533,J00121:27:H3GGKBBXX:5:2213:6360:15363,J00121:27:H3GGKBBXX:5:2120:30097:22766,J00121:27:H3GGKBBXX:5:2101:27549:28375,J00121:27:H3GGKBBXX:5:1203:21065:5253;sequence=TATTATTGAAGACTATTATAAATGCTTA;start=526602;subtype=IES;support_ref=105;support_variant=42;type=IES;
scaffold51_31_with_IES	MILORD	internal_eliminated_sequence	526845	526988	.	.	.	ID=MILORD.31.526845.526988;Name=MILORD.31.526845.526988;bounded_by_ta=TRUE;common_boundary=Both;end=526988;ies_id=IESPGM.PTET51.1.31.506354;ies_left_dist=0;ies_min_dist=0;ies_right_dist=0;junction_seq=tggttgataaggaggTAgtagaatatctagtt;read_names=J00121:27:H3GGKBBXX:5:2220:4777:37554,J00121:27:H3GGKBBXX:5:1123:10328:24982;sequence=TAAATCCACTTTGTTTTTAAAATATAAGAGTAGATTATCACAATAAACAAAATATCTCTTTTGCCATCCTTTTATCAGAACAGGACTTTTTTTTTCTAAGAAGCTTTCCATAATAAATATATGATAATTTTTTTATAATAACAA;start=526845;subtype=IES;support_ref=112;support_variant=2;type=IES;
scaffold51_31_with_IES	MILORD	internal_eliminated_sequence	527857	527944	.	.	.	ID=MILORD.31.527857.527944;Name=MILORD.31.527857.527944;bounded_by_ta=TRUE;common_boundary=RIGHT;end=527944;ies_id=IESPGM.PTET51.1.31.507263;ies_left_dist=41;ies_min_dist=0;ies_right_dist=0;junction_seq=ttcaaattaggattgTAcaaattatgacttaa;read_names=J00121:27:H3GGKBBXX:5:2104:20486:37343,J00121:27:H3GGKBBXX:5:1222:29244:47594;sequence=TATTCTGGTTTAAAATTATCAACTTTTTCAGAGTTCTACGGTATTATAATAATCCTTATTAACATTTTATTTATTTTTGATTGAATAA;start=527857;subtype=PARTIAL_EXTERNAL;support_ref=118;support_variant=2;type=ALTERNATIVE;
scaffold51_31_with_IES	MILORD	internal_eliminated_sequence	527898	527944	.	.	.	ID=MILORD.31.527898.527944;Name=MILORD.31.527898.527944;bounded_by_ta=TRUE;common_boundary=Both;end=527944;ies_id=IESPGM.PTET51.1.31.507263;ies_left_dist=0;ies_min_dist=0;ies_right_dist=0;junction_seq=ttcagagttctacggTAcaaattatgacttaa;read_names=J00121:27:H3GGKBBXX:5:1214:21775:1666,J00121:27:H3GGKBBXX:5:1225:5355:20902,J00121:27:H3GGKBBXX:5:1208:5457:47208,J00121:27:H3GGKBBXX:5:1209:19228:37027,J00121:27:H3GGKBBXX:5:1224:14803:12867,J00121:27:H3GGKBBXX:5:1225:25033:3512,J00121:27:H3GGKBBXX:5:2104:15189:32349,J00121:27:H3GGKBBXX:5:1202:4827:18968,J00121:27:H3GGKBBXX:5:1101:24302:48561,J00121:27:H3GGKBBXX:5:1104:14093:48210,J00121:27:H3GGKBBXX:5:1115:21816:28076,J00121:27:H3GGKBBXX:5:1122:12905:21746,J00121:27:H3GGKBBXX:5:2121:27438:39611,J00121:27:H3GGKBBXX:5:2222:17005:20340,J00121:27:H3GGKBBXX:5:2223:23317:31875,J00121:27:H3GGKBBXX:5:2213:30086:12831,J00121:27:H3GGKBBXX:5:1208:17117:16243,J00121:27:H3GGKBBXX:5:1218:21186:1384,J00121:27:H3GGKBBXX:5:2123:3721:14238,J00121:27:H3GGKBBXX:5:2109:27346:40930,J00121:27:H3GGKBBXX:5:2111:6066:18616,J00121:27:H3GGKBBXX:5:2119:8836:2105;sequence=TATTATAATAATCCTTATTAACATTTTATTTATTTTTGATTGAATAA;start=527898;subtype=IES;support_ref=90;support_variant=22;type=IES;
scaffold51_31_with_IES	MILORD	internal_eliminated_sequence	527998	528024	.	.	.	ID=MILORD.31.527998.528024;Name=MILORD.31.527998.528024;bounded_by_ta=TRUE;common_boundary=None;end=528024;ies_id=IESPGM.PTET51.1.31.507263;ies_left_dist=-100;ies_min_dist=80;ies_right_dist=-80;junction_seq=taaacactcttttttTActattcatatgcttt;read_names=J00121:27:H3GGKBBXX:5:2106:28879:44429;sequence=TATAGATAAGCCAAATTAGAAGCATAA;start=527998;subtype=MAC;support_ref=78;support_variant=1;type=CRYPTIC;
scaffold51_31_with_IES	MILORD	internal_eliminated_sequence	528552	528596	.	.	.	ID=MILORD.31.528552.528596;Name=MILORD.31.528552.528596;bounded_by_ta=TRUE;common_boundary=Both;end=528596;ies_id=IESPGM.PTET51.1.31.507870;ies_left_dist=0;ies_min_dist=0;ies_right_dist=0;junction_seq=agattgatttcttgaTAattctttagaattca;read_names=J00121:27:H3GGKBBXX:5:2127:5507:7486,J00121:27:H3GGKBBXX:5:1109:29670:23645,J00121:27:H3GGKBBXX:5:1218:7588:15698,J00121:27:H3GGKBBXX:5:1106:10876:8594,J00121:27:H3GGKBBXX:5:1126:5883:45449;sequence=TATGCTTTAAAAATTGAGGATTATTTTTATATCAAATATTGATTG;start=528552;subtype=IES;support_ref=42;support_variant=5;type=IES;
scaffold51_31_with_IES	MILORD	internal_eliminated_sequence	528641	528715	.	.	.	ID=MILORD.31.528641.528715;Name=MILORD.31.528641.528715;bounded_by_ta=TRUE;common_boundary=Both;end=528715;ies_id=IESPGM.PTET51.1.31.507914;ies_left_dist=0;ies_min_dist=0;ies_right_dist=0;junction_seq=tagataatgatgaatTAttcgttcttgaaaag;read_names=J00121:27:H3GGKBBXX:5:1123:9851:15293,J00121:27:H3GGKBBXX:5:1213:24079:18071,J00121:27:H3GGKBBXX:5:2208:30157:27443,J00121:27:H3GGKBBXX:5:1220:8176:39189,J00121:27:H3GGKBBXX:5:2111:24454:33774,J00121:27:H3GGKBBXX:5:2122:23977:33334,J00121:27:H3GGKBBXX:5:1221:17563:6290,J00121:27:H3GGKBBXX:5:1120:16752:35374,J00121:27:H3GGKBBXX:5:2213:29112:36042,J00121:27:H3GGKBBXX:5:2219:14022:44042,J00121:27:H3GGKBBXX:5:1205:6614:8418;sequence=TACTCTTGATTAGAGAGCATTTTATATTACAAAATGCGATTTTGAATAATAAATTAAATTCCCTTTATTTAACTA;start=528641;subtype=IES;support_ref=34;support_variant=11;type=IES;
scaffold51_31_with_IES	MILORD	internal_eliminated_sequence	529012	529094	.	.	.	ID=MILORD.31.529012.529094;Name=MILORD.31.529012.529094;bounded_by_ta=TRUE;common_boundary=Both;end=529094;ies_id=IESPGM.PTET51.1.31.508210;ies_left_dist=0;ies_min_dist=0;ies_right_dist=0;junction_seq=aaatggtgctttagcTAcacaagtcataaaaa;read_names=J00121:27:H3GGKBBXX:5:1213:5061:18036,J00121:27:H3GGKBBXX:5:2126:8775:5235,J00121:27:H3GGKBBXX:5:2115:2361:27813,J00121:27:H3GGKBBXX:5:2219:19106:2985,J00121:27:H3GGKBBXX:5:1203:13595:30784,J00121:27:H3GGKBBXX:5:2225:27123:27250,J00121:27:H3GGKBBXX:5:2203:11140:13341,J00121:27:H3GGKBBXX:5:1122:9607:36851,J00121:27:H3GGKBBXX:5:2204:10206:22098,J00121:27:H3GGKBBXX:5:2219:21075:22608,J00121:27:H3GGKBBXX:5:2219:18700:48386,J00121:27:H3GGKBBXX:5:1110:7496:4497,J00121:27:H3GGKBBXX:5:1121:13585:48175,J00121:27:H3GGKBBXX:5:2116:27610:31998,J00121:27:H3GGKBBXX:5:2205:11789:15522,J00121:27:H3GGKBBXX:5:1220:27773:26793,J00121:27:H3GGKBBXX:5:1119:12337:7539,J00121:27:H3GGKBBXX:5:1118:9151:2826,J00121:27:H3GGKBBXX:5:1107:20121:31083,J00121:27:H3GGKBBXX:5:2207:7456:10475,J00121:27:H3GGKBBXX:5:2225:21399:8119;sequence=TACAGCTACTGAGAAAATTCCAATATCTGTTTGAACAATTAATTAATTATTTCAAGAAATTATAACTTTTATTTAACTAAATG;start=529012;subtype=IES;support_ref=74;support_variant=21;type=IES;
scaffold51_31_with_IES	MILORD	internal_eliminated_sequence	530006	530032	.	.	.	ID=MILORD.31.530006.530032;Name=MILORD.31.530006.530032;bounded_by_ta=TRUE;common_boundary=Both;end=530032;ies_id=IESPGM.PTET51.1.31.509121;ies_left_dist=0;ies_min_dist=0;ies_right_dist=0;junction_seq=ttattcttagtgattTAatcattattggagaa;read_names=J00121:27:H3GGKBBXX:5:1214:15067:3512,J00121:27:H3GGKBBXX:5:2207:4148:27215,J00121:27:H3GGKBBXX:5:2222:9151:36903,J00121:27:H3GGKBBXX:5:2201:14032:47999,J00121:27:H3GGKBBXX:5:1223:27549:48632,J00121:27:H3GGKBBXX:5:1111:22252:22749,J00121:27:H3GGKBBXX:5:1211:17320:6290,J00121:27:H3GGKBBXX:5:1227:25124:24278,J00121:27:H3GGKBBXX:5:2205:17046:1384,J00121:27:H3GGKBBXX:5:2217:32177:34143,J00121:27:H3GGKBBXX:5:2223:27600:10950,J00121:27:H3GGKBBXX:5:1219:25540:18599,J00121:27:H3GGKBBXX:5:2208:11891:17526,J00121:27:H3GGKBBXX:5:1216:11221:17983,J00121:27:H3GGKBBXX:5:1112:9841:43128,J00121:27:H3GGKBBXX:5:2216:26413:31259,J00121:27:H3GGKBBXX:5:1213:15595:37202,J00121:27:H3GGKBBXX:5:1215:13555:2545,J00121:27:H3GGKBBXX:5:1207:23541:32472,J00121:27:H3GGKBBXX:5:2107:15026:6431,J00121:27:H3GGKBBXX:5:1106:27580:46821,J00121:27:H3GGKBBXX:5:2226:9922:37009,J00121:27:H3GGKBBXX:5:1211:8166:23311,J00121:27:H3GGKBBXX:5:1112:4097:42917,J00121:27:H3GGKBBXX:5:1115:21856:34653,J00121:27:H3GGKBBXX:5:1107:16163:45467,J00121:27:H3GGKBBXX:5:2109:4797:18071,J00121:27:H3GGKBBXX:5:2218:7009:28340;sequence=TAGAGTCAATATTGAAATCTTGTACTA;start=530006;subtype=IES;support_ref=132;support_variant=28;type=IES;
scaffold51_31_with_IES	MILORD	internal_eliminated_sequence	530228	530331	.	.	.	ID=MILORD.31.530228.530331;Name=MILORD.31.530228.530331;bounded_by_ta=TRUE;common_boundary=Both;end=530331;ies_id=IESPGM.PTET51.1.31.509316;ies_left_dist=0;ies_min_dist=0;ies_right_dist=0;junction_seq=aaaaaatggctaagtTAcaaaaaataattcaa;read_names=J00121:27:H3GGKBBXX:5:1108:11596:28059,J00121:27:H3GGKBBXX:5:2212:4462:36200,J00121:27:H3GGKBBXX:5:2217:14651:44816,J00121:27:H3GGKBBXX:5:2214:26636:34600,J00121:27:H3GGKBBXX:5:2120:20506:30626,J00121:27:H3GGKBBXX:5:1208:14489:44851,J00121:27:H3GGKBBXX:5:1221:6857:43585,J00121:27:H3GGKBBXX:5:2102:25073:35725,J00121:27:H3GGKBBXX:5:1126:24931:12937,J00121:27:H3GGKBBXX:5:2222:5954:31857,J00121:27:H3GGKBBXX:5:1115:29782:38257,J00121:27:H3GGKBBXX:5:2226:31588:38187,J00121:27:H3GGKBBXX:5:1219:23520:33774,J00121:27:H3GGKBBXX:5:2122:22272:10370,J00121:27:H3GGKBBXX:5:2225:16538:44359,J00121:27:H3GGKBBXX:5:1221:6827:43708,J00121:27:H3GGKBBXX:5:2112:28909:28973,J00121:27:H3GGKBBXX:5:1210:4432:2211,J00121:27:H3GGKBBXX:5:1117:28605:13394,J00121:27:H3GGKBBXX:5:1217:6451:18546,J00121:27:H3GGKBBXX:5:2208:6492:13060,J00121:27:H3GGKBBXX:5:2104:12215:32894,J00121:27:H3GGKBBXX:5:2120:30330:35057,J00121:27:H3GGKBBXX:5:1213:1367:37308,J00121:27:H3GGKBBXX:5:2110:23358:31242,J00121:27:H3GGKBBXX:5:1112:24028:37607,J00121:27:H3GGKBBXX:5:1208:20608:36499,J00121:27:H3GGKBBXX:5:2220:3376:36183,J00121:27:H3GGKBBXX:5:2217:8613:6501,J00121:27:H3GGKBBXX:5:2211:15118:14994;sequence=TATCATTGCTTTTATTTTAATTTAAAAATTATTGTATTTTCAAAAATAAATAATAAATTTACATTTGTTTAGAAGAAATCTTGAATTGATGACTAATTCATTAA;start=530228;subtype=IES;support_ref=102;support_variant=30;type=IES;
scaffold51_31_with_IES	MILORD	internal_eliminated_sequence	532051	532138	.	.	.	ID=MILORD.31.532051.532138;Name=MILORD.31.532051.532138;bounded_by_ta=TRUE;common_boundary=Both;end=532138;ies_id=IESPGM.PTET51.1.31.511035;ies_left_dist=0;ies_min_dist=0;ies_right_dist=0;junction_seq=ttattttattattgtTAttaatattttttatg;read_names=J00121:27:H3GGKBBXX:5:2219:29944:10968,J00121:27:H3GGKBBXX:5:1125:16528:24261,J00121:27:H3GGKBBXX:5:1223:14925:48456,J00121:27:H3GGKBBXX:5:2103:8775:43744,J00121:27:H3GGKBBXX:5:1106:14641:35409,J00121:27:H3GGKBBXX:5:1227:18893:40033,J00121:27:H3GGKBBXX:5:2121:26808:34688,J00121:27:H3GGKBBXX:5:2113:8927:4268,J00121:27:H3GGKBBXX:5:2210:20131:32367,J00121:27:H3GGKBBXX:5:1113:22130:29712,J00121:27:H3GGKBBXX:5:1105:24434:24560,J00121:27:H3GGKBBXX:5:1205:18446:38240,J00121:27:H3GGKBBXX:5:2212:25154:37308,J00121:27:H3GGKBBXX:5:1223:21024:35426,J00121:27:H3GGKBBXX:5:1114:24353:30538,J00121:27:H3GGKBBXX:5:2119:13271:18616,J00121:27:H3GGKBBXX:5:2215:31355:46258,J00121:27:H3GGKBBXX:5:2205:23744:30644,J00121:27:H3GGKBBXX:5:2102:15442:24630,J00121:27:H3GGKBBXX:5:2220:9293:10985,J00121:27:H3GGKBBXX:5:1112:29589:13904,J00121:27:H3GGKBBXX:5:2202:29031:25773,J00121:27:H3GGKBBXX:5:1124:22759:28094,J00121:27:H3GGKBBXX:5:1119:21978:45203,J00121:27:H3GGKBBXX:5:2208:20029:30433,J00121:27:H3GGKBBXX:5:2104:24748:45924,J00121:27:H3GGKBBXX:5:1110:9303:34846,J00121:27:H3GGKBBXX:5:2225:24312:26846,J00121:27:H3GGKBBXX:5:2112:26504:33105,J00121:27:H3GGKBBXX:5:2223:16407:14871,J00121:27:H3GGKBBXX:5:1125:29437:36886,J00121:27:H3GGKBBXX:5:1122:11363:48649,J00121:27:H3GGKBBXX:5:1207:26453:37062,J00121:27:H3GGKBBXX:5:1118:24424:28059,J00121:27:H3GGKBBXX:5:1204:9516:17421,J00121:27:H3GGKBBXX:5:2224:13961:29940,J00121:27:H3GGKBBXX:5:1102:23145:27848;sequence=TACACTTAATGGGATTAATTATGATGAGAAAAATCATCCACATAATAGAATTTTTATCATATGATATAAATTATTTATAAATCTGCAG;start=532051;subtype=IES;support_ref=80;support_variant=37;type=IES;
scaffold51_31_with_IES	MILORD	internal_eliminated_sequence	532252	532334	.	.	.	ID=MILORD.31.532252.532334;Name=MILORD.31.532252.532334;bounded_by_ta=TRUE;common_boundary=Both;end=532334;ies_id=IESPGM.PTET51.1.31.511148;ies_left_dist=0;ies_min_dist=0;ies_right_dist=0;junction_seq=ttagataattatatgTAccattatttcctatg;read_names=J00121:27:H3GGKBBXX:5:1118:13535:20656,J00121:27:H3GGKBBXX:5:1204:24911:19162,J00121:27:H3GGKBBXX:5:2222:9394:1103,J00121:27:H3GGKBBXX:5:2116:5446:25984,J00121:27:H3GGKBBXX:5:2111:9749:28516,J00121:27:H3GGKBBXX:5:2124:18020:42143,J00121:27:H3GGKBBXX:5:1128:27935:22995,J00121:27:H3GGKBBXX:5:2224:7730:31593,J00121:27:H3GGKBBXX:5:2213:1712:43568,J00121:27:H3GGKBBXX:5:2120:6522:2949,J00121:27:H3GGKBBXX:5:1227:23307:3758,J00121:27:H3GGKBBXX:5:1125:26200:48860,J00121:27:H3GGKBBXX:5:2107:28625:34600,J00121:27:H3GGKBBXX:5:1208:12794:34635,J00121:27:H3GGKBBXX:5:1127:26677:34741,J00121:27:H3GGKBBXX:5:1221:30949:19355,J00121:27:H3GGKBBXX:5:1116:14590:19214,J00121:27:H3GGKBBXX:5:2112:5842:29765,J00121:27:H3GGKBBXX:5:1102:5112:36763,J00121:27:H3GGKBBXX:5:1102:25692:22520,J00121:27:H3GGKBBXX:5:1111:11292:18564,J00121:27:H3GGKBBXX:5:1105:26829:19777,J00121:27:H3GGKBBXX:5:2120:22597:15399,J00121:27:H3GGKBBXX:5:2220:15037:18089,J00121:27:H3GGKBBXX:5:2119:10571:31066,J00121:27:H3GGKBBXX:5:2118:12702:21219,J00121:27:H3GGKBBXX:5:1207:21430:18581,J00121:27:H3GGKBBXX:5:2216:30442:35919,J00121:27:H3GGKBBXX:5:2110:15260:30151,J00121:27:H3GGKBBXX:5:2119:22293:36253,J00121:27:H3GGKBBXX:5:2217:29589:2369,J00121:27:H3GGKBBXX:5:1209:12053:10669,J00121:27:H3GGKBBXX:5:2116:16610:11847,J00121:27:H3GGKBBXX:5:2216:5325:15996;sequence=TACAGTTTATAAAAATCCTACTGTTTTGGATTTTATATTTACTTTTTTTAATTTATGTAAATTTCATCATTAATTTTAGAGTG;start=532252;subtype=IES;support_ref=28;support_variant=34;type=IES;
scaffold51_31_with_IES	MILORD	internal_eliminated_sequence	533902	534996	.	.	.	ID=MILORD.31.533902.534996;Name=MILORD.31.533902.534996;bounded_by_ta=TRUE;common_boundary=None;end=534996;ies_id=IESPGM.PTET51.1.31.511148;ies_left_dist=-1650;ies_min_dist=1650;ies_right_dist=-2662;junction_seq=tgttagcgaaatttaTAtaaagataaaaaaat;read_names=J00121:27:H3GGKBBXX:5:1119:22414:3090;sequence=TATAACTATTTTTCTCTTAAAAATAAGAAAGCTACCAAAATTGAAAAAATAAAAATCTGAATGACAAAAATTTTTTATAAATTAATGATAGTACTATAGGAATAAAAAAATCCAAATCTACTTAGAAAAATAGTTTTCCTAAAGAAATGATGGATACAATAAGTGTGTTTAAGTAAAATTGAAAAAGTAAATTTAAAAATAAGATTATTCAAAAACAAACAAATTTTATAATAATATAAGACTAAATTTAGTATTTTCAATATATTTCTTAATTCAAATTAGTTATAAAAATACAATTATATCTATTTATCTATTANNNNNNNNNNNNNNNNNNNNNNNNNNNNNNNNNNNNNNNNNNNNNNNNNNNNNNNNNNNNNNNNNNNNNNNNNNNNNNNNNNNNNNNNNNNNNNNNNNNNNNNNNNNNNNNNNNNNNNNNNNNNNNNNNNNNNNNNNNNNNNNNNNNNNNNNNNNNNNNNNNNNNNNNNNNNNNNNNNNNNNNNNNNNNNNNNNNNNNNNNNNNNNNNNNNNNNNNNNNNNNNNNNNNNNNNNNNNNNNNNNNNNNNNNNNNNNNNNNNNNNNNNNNNNNNNNNNNNNNNNNNNNNNNNNNNNNNNNNNNNNNNNNNNNNNNNNNNNNNNNNNNNNNNNNNNNNNNNNNNNNNNNNNNNNNNNNNNNNNNNNNNNNNNNNNNNNNNNNNNNNNNNNNNNNNNNNNNNNNNNNNNNNNNNNNNNNNNNNNNNNNNNNNNNNNNNNNNNNNNNNNNNNNNNNNNNNNNNNNNNNNNNNNNNNNNNNNNNTAAACCCATTCTCAATTCTAAACTAATTAGAAATTAGAAAATATGTTAATTATTTGTATGAATTAAATAATTTAAAACAATAACATTATATATAAAGCATATCTATAGACATCCATAATATTGTTTAGAAGTATTTAATTAAGGTATTTAATATTATACTATTTTACATAGAAGATATAATAATATTGTAATTTTATGTTTAACTTGAACAAATATAAATATGAAAATAATTTATGATTTAACCAATATATTAACAAATGAAGTCTGATAAATGATTAACTGAACGAAAGGGACAAAAGATA;start=533902;subtype=MAC;support_ref=63;support_variant=1;type=CRYPTIC;
scaffold51_31_with_IES	MILORD	internal_eliminated_sequence	533993	534774	.	.	.	ID=MILORD.31.533993.534774;Name=MILORD.31.533993.534774;bounded_by_ta=TRUE;common_boundary=None;end=534774;ies_id=IESPGM.PTET51.1.31.511148;ies_left_dist=-1741;ies_min_dist=1741;ies_right_dist=-2440;junction_seq=ataaattaatgatagTAacattatatataaag;read_names=J00121:27:H3GGKBBXX:5:2201:17837:24419,J00121:27:H3GGKBBXX:5:1208:18152:4532,J00121:27:H3GGKBBXX:5:2216:12094:6624,J00121:27:H3GGKBBXX:5:2216:6563:43568;sequence=TACTATAGGAATAAAAAAATCCAAATCTACTTAGAAAAATAGTTTTCCTAAAGAAATGATGGATACAATAAGTGTGTTTAAGTAAAATTGAAAAAGTAAATTTAAAAATAAGATTATTCAAAAACAAACAAATTTTATAATAATATAAGACTAAATTTAGTATTTTCAATATATTTCTTAATTCAAATTAGTTATAAAAATACAATTATATCTATTTATCTATTANNNNNNNNNNNNNNNNNNNNNNNNNNNNNNNNNNNNNNNNNNNNNNNNNNNNNNNNNNNNNNNNNNNNNNNNNNNNNNNNNNNNNNNNNNNNNNNNNNNNNNNNNNNNNNNNNNNNNNNNNNNNNNNNNNNNNNNNNNNNNNNNNNNNNNNNNNNNNNNNNNNNNNNNNNNNNNNNNNNNNNNNNNNNNNNNNNNNNNNNNNNNNNNNNNNNNNNNNNNNNNNNNNNNNNNNNNNNNNNNNNNNNNNNNNNNNNNNNNNNNNNNNNNNNNNNNNNNNNNNNNNNNNNNNNNNNNNNNNNNNNNNNNNNNNNNNNNNNNNNNNNNNNNNNNNNNNNNNNNNNNNNNNNNNNNNNNNNNNNNNNNNNNNNNNNNNNNNNNNNNNNNNNNNNNNNNNNNNNNNNNNNNNNNNNNNNNNNNNNNNNNNNNNNNNNNNNNNNNNNNNNNNNNNNNNNNNNNNNNNNNNNNNNNNNNNNNNNNTAAACCCATTCTCAATTCTAAACTAATTAGAAATTAGAAAATATGTTAATTATTTGTATGAATTAAATAATTTAAAACAA;start=533993;subtype=MAC;support_ref=156;support_variant=4;type=CRYPTIC;
scaffold51_31_with_IES	MILORD	internal_eliminated_sequence	533996	534774	.	.	.	ID=MILORD.31.533996.534774;Name=MILORD.31.533996.534774;bounded_by_ta=TRUE;common_boundary=None;end=534774;ies_id=IESPGM.PTET51.1.31.511148;ies_left_dist=-1744;ies_min_dist=1744;ies_right_dist=-2440;junction_seq=aattaatgatagtacTAacattatatataaag;read_names=J00121:27:H3GGKBBXX:5:1203:7760:13570,J00121:27:H3GGKBBXX:5:2217:23865:31980,J00121:27:H3GGKBBXX:5:1217:21328:41546;sequence=TATAGGAATAAAAAAATCCAAATCTACTTAGAAAAATAGTTTTCCTAAAGAAATGATGGATACAATAAGTGTGTTTAAGTAAAATTGAAAAAGTAAATTTAAAAATAAGATTATTCAAAAACAAACAAATTTTATAATAATATAAGACTAAATTTAGTATTTTCAATATATTTCTTAATTCAAATTAGTTATAAAAATACAATTATATCTATTTATCTATTANNNNNNNNNNNNNNNNNNNNNNNNNNNNNNNNNNNNNNNNNNNNNNNNNNNNNNNNNNNNNNNNNNNNNNNNNNNNNNNNNNNNNNNNNNNNNNNNNNNNNNNNNNNNNNNNNNNNNNNNNNNNNNNNNNNNNNNNNNNNNNNNNNNNNNNNNNNNNNNNNNNNNNNNNNNNNNNNNNNNNNNNNNNNNNNNNNNNNNNNNNNNNNNNNNNNNNNNNNNNNNNNNNNNNNNNNNNNNNNNNNNNNNNNNNNNNNNNNNNNNNNNNNNNNNNNNNNNNNNNNNNNNNNNNNNNNNNNNNNNNNNNNNNNNNNNNNNNNNNNNNNNNNNNNNNNNNNNNNNNNNNNNNNNNNNNNNNNNNNNNNNNNNNNNNNNNNNNNNNNNNNNNNNNNNNNNNNNNNNNNNNNNNNNNNNNNNNNNNNNNNNNNNNNNNNNNNNNNNNNNNNNNNNNNNNNNNNNNNNNNNNNNNNNNNNNNNNNNTAAACCCATTCTCAATTCTAAACTAATTAGAAATTAGAAAATATGTTAATTATTTGTATGAATTAAATAATTTAAAACAA;start=533996;subtype=MAC;support_ref=162;support_variant=3;type=CRYPTIC;
scaffold51_31_with_IES	MILORD	internal_eliminated_sequence	534128	534913	.	.	.	ID=MILORD.31.534128.534913;Name=MILORD.31.534128.534913;bounded_by_ta=TRUE;common_boundary=None;end=534913;ies_id=IESPGM.PTET51.1.31.511148;ies_left_dist=-1876;ies_min_dist=1876;ies_right_dist=-2579;junction_seq=aaaacaaacaaatttTAtgaaaataatttatg;read_names=J00121:27:H3GGKBBXX:5:2227:11799:30696;sequence=TATAATAATATAAGACTAAATTTAGTATTTTCAATATATTTCTTAATTCAAATTAGTTATAAAAATACAATTATATCTATTTATCTATTANNNNNNNNNNNNNNNNNNNNNNNNNNNNNNNNNNNNNNNNNNNNNNNNNNNNNNNNNNNNNNNNNNNNNNNNNNNNNNNNNNNNNNNNNNNNNNNNNNNNNNNNNNNNNNNNNNNNNNNNNNNNNNNNNNNNNNNNNNNNNNNNNNNNNNNNNNNNNNNNNNNNNNNNNNNNNNNNNNNNNNNNNNNNNNNNNNNNNNNNNNNNNNNNNNNNNNNNNNNNNNNNNNNNNNNNNNNNNNNNNNNNNNNNNNNNNNNNNNNNNNNNNNNNNNNNNNNNNNNNNNNNNNNNNNNNNNNNNNNNNNNNNNNNNNNNNNNNNNNNNNNNNNNNNNNNNNNNNNNNNNNNNNNNNNNNNNNNNNNNNNNNNNNNNNNNNNNNNNNNNNNNNNNNNNNNNNNNNNNNNNNNNNNNNNNNNNNNNNNNNNNNNNNNNNNNNNNNNNNNNNNNNNNNNNNNNNNNNNNNNNNNNNNNNNNNNNNNNTAAACCCATTCTCAATTCTAAACTAATTAGAAATTAGAAAATATGTTAATTATTTGTATGAATTAAATAATTTAAAACAATAACATTATATATAAAGCATATCTATAGACATCCATAATATTGTTTAGAAGTATTTAATTAAGGTATTTAATATTATACTATTTTACATAGAAGATATAATAATATTGTAATTTTATGTTTAACTTGAACAAATATAAA;start=534128;subtype=MAC;support_ref=63;support_variant=1;type=CRYPTIC;
scaffold51_31_with_IES	MILORD	internal_eliminated_sequence	534162	534994	.	.	.	ID=MILORD.31.534162.534994;Name=MILORD.31.534162.534994;bounded_by_ta=TRUE;common_boundary=None;end=534994;ies_id=IESPGM.PTET51.1.31.511148;ies_left_dist=-1910;ies_min_dist=1910;ies_right_dist=-2660;junction_seq=atttagtattttcaaTAtataaagataaaaaa;read_names=J00121:27:H3GGKBBXX:5:2206:5974:10616,J00121:27:H3GGKBBXX:5:1202:23561:44570;sequence=TATATTTCTTAATTCAAATTAGTTATAAAAATACAATTATATCTATTTATCTATTANNNNNNNNNNNNNNNNNNNNNNNNNNNNNNNNNNNNNNNNNNNNNNNNNNNNNNNNNNNNNNNNNNNNNNNNNNNNNNNNNNNNNNNNNNNNNNNNNNNNNNNNNNNNNNNNNNNNNNNNNNNNNNNNNNNNNNNNNNNNNNNNNNNNNNNNNNNNNNNNNNNNNNNNNNNNNNNNNNNNNNNNNNNNNNNNNNNNNNNNNNNNNNNNNNNNNNNNNNNNNNNNNNNNNNNNNNNNNNNNNNNNNNNNNNNNNNNNNNNNNNNNNNNNNNNNNNNNNNNNNNNNNNNNNNNNNNNNNNNNNNNNNNNNNNNNNNNNNNNNNNNNNNNNNNNNNNNNNNNNNNNNNNNNNNNNNNNNNNNNNNNNNNNNNNNNNNNNNNNNNNNNNNNNNNNNNNNNNNNNNNNNNNNNNNNNNNNNNNNNNNNNNNNNNNNNNNNNNNNNNNNNNNNNNNNNNNNNNNNNNNNNNNNNNNNNNNNNNTAAACCCATTCTCAATTCTAAACTAATTAGAAATTAGAAAATATGTTAATTATTTGTATGAATTAAATAATTTAAAACAATAACATTATATATAAAGCATATCTATAGACATCCATAATATTGTTTAGAAGTATTTAATTAAGGTATTTAATATTATACTATTTTACATAGAAGATATAATAATATTGTAATTTTATGTTTAACTTGAACAAATATAAATATGAAAATAATTTATGATTTAACCAATATATTAACAAATGAAGTCTGATAAATGATTAACTGAACGAAAGGGACAAAAGA;start=534162;subtype=MAC;support_ref=39;support_variant=2;type=CRYPTIC;
scaffold51_31_with_IES	MILORD	internal_eliminated_sequence	534164	534735	.	.	.	ID=MILORD.31.534164.534735;Name=MILORD.31.534164.534735;bounded_by_ta=TRUE;common_boundary=None;end=534735;ies_id=IESPGM.PTET51.1.31.511148;ies_left_dist=-1912;ies_min_dist=1912;ies_right_dist=-2401;junction_seq=ttagtattttcaataTAtgttaattatttgta;read_names=J00121:27:H3GGKBBXX:5:1215:15899:38222,J00121:27:H3GGKBBXX:5:2105:30442:19425;sequence=TATTTCTTAATTCAAATTAGTTATAAAAATACAATTATATCTATTTATCTATTANNNNNNNNNNNNNNNNNNNNNNNNNNNNNNNNNNNNNNNNNNNNNNNNNNNNNNNNNNNNNNNNNNNNNNNNNNNNNNNNNNNNNNNNNNNNNNNNNNNNNNNNNNNNNNNNNNNNNNNNNNNNNNNNNNNNNNNNNNNNNNNNNNNNNNNNNNNNNNNNNNNNNNNNNNNNNNNNNNNNNNNNNNNNNNNNNNNNNNNNNNNNNNNNNNNNNNNNNNNNNNNNNNNNNNNNNNNNNNNNNNNNNNNNNNNNNNNNNNNNNNNNNNNNNNNNNNNNNNNNNNNNNNNNNNNNNNNNNNNNNNNNNNNNNNNNNNNNNNNNNNNNNNNNNNNNNNNNNNNNNNNNNNNNNNNNNNNNNNNNNNNNNNNNNNNNNNNNNNNNNNNNNNNNNNNNNNNNNNNNNNNNNNNNNNNNNNNNNNNNNNNNNNNNNNNNNNNNNNNNNNNNNNNNNNNNNNNNNNNNNNNNNNNNNNNNNNNNNTAAACCCATTCTCAATTCTAAACTAATTAGAAATTAGAAAA;start=534164;subtype=MAC;support_ref=38;support_variant=2;type=CRYPTIC;
scaffold51_31_with_IES	MILORD	internal_eliminated_sequence	534181	534996	.	.	.	ID=MILORD.31.534181.534996;Name=MILORD.31.534181.534996;bounded_by_ta=TRUE;common_boundary=None;end=534996;ies_id=IESPGM.PTET51.1.31.511148;ies_left_dist=-1929;ies_min_dist=1929;ies_right_dist=-2662;junction_seq=tttcttaattcaaatTAtaaagataaaaaaat;read_names=J00121:27:H3GGKBBXX:5:1119:9161:23171;sequence=TAGTTATAAAAATACAATTATATCTATTTATCTATTANNNNNNNNNNNNNNNNNNNNNNNNNNNNNNNNNNNNNNNNNNNNNNNNNNNNNNNNNNNNNNNNNNNNNNNNNNNNNNNNNNNNNNNNNNNNNNNNNNNNNNNNNNNNNNNNNNNNNNNNNNNNNNNNNNNNNNNNNNNNNNNNNNNNNNNNNNNNNNNNNNNNNNNNNNNNNNNNNNNNNNNNNNNNNNNNNNNNNNNNNNNNNNNNNNNNNNNNNNNNNNNNNNNNNNNNNNNNNNNNNNNNNNNNNNNNNNNNNNNNNNNNNNNNNNNNNNNNNNNNNNNNNNNNNNNNNNNNNNNNNNNNNNNNNNNNNNNNNNNNNNNNNNNNNNNNNNNNNNNNNNNNNNNNNNNNNNNNNNNNNNNNNNNNNNNNNNNNNNNNNNNNNNNNNNNNNNNNNNNNNNNNNNNNNNNNNNNNNNNNNNNNNNNNNNNNNNNNNNNNNNNNNNNNNNNNNNNNNNNNNNNNNNNNNNNNNNNNNTAAACCCATTCTCAATTCTAAACTAATTAGAAATTAGAAAATATGTTAATTATTTGTATGAATTAAATAATTTAAAACAATAACATTATATATAAAGCATATCTATAGACATCCATAATATTGTTTAGAAGTATTTAATTAAGGTATTTAATATTATACTATTTTACATAGAAGATATAATAATATTGTAATTTTATGTTTAACTTGAACAAATATAAATATGAAAATAATTTATGATTTAACCAATATATTAACAAATGAAGTCTGATAAATGATTAACTGAACGAAAGGGACAAAAGATA;start=534181;subtype=MAC;support_ref=25;support_variant=1;type=CRYPTIC;
scaffold51_31_with_IES	MILORD	internal_eliminated_sequence	534213	534907	.	.	.	ID=MILORD.31.534213.534907;Name=MILORD.31.534213.534907;bounded_by_ta=TRUE;common_boundary=None;end=534907;ies_id=IESPGM.PTET51.1.31.511148;ies_left_dist=-1961;ies_min_dist=1961;ies_right_dist=-2573;junction_seq=ttatatctatttatcTAtaaatatgaaaataa;read_names=J00121:27:H3GGKBBXX:5:2208:9932:3090;sequence=TATTANNNNNNNNNNNNNNNNNNNNNNNNNNNNNNNNNNNNNNNNNNNNNNNNNNNNNNNNNNNNNNNNNNNNNNNNNNNNNNNNNNNNNNNNNNNNNNNNNNNNNNNNNNNNNNNNNNNNNNNNNNNNNNNNNNNNNNNNNNNNNNNNNNNNNNNNNNNNNNNNNNNNNNNNNNNNNNNNNNNNNNNNNNNNNNNNNNNNNNNNNNNNNNNNNNNNNNNNNNNNNNNNNNNNNNNNNNNNNNNNNNNNNNNNNNNNNNNNNNNNNNNNNNNNNNNNNNNNNNNNNNNNNNNNNNNNNNNNNNNNNNNNNNNNNNNNNNNNNNNNNNNNNNNNNNNNNNNNNNNNNNNNNNNNNNNNNNNNNNNNNNNNNNNNNNNNNNNNNNNNNNNNNNNNNNNNNNNNNNNNNNNNNNNNNNNNNNNNNNNNNNNNNNNNNNNNNNNNNNNNNNNNNNNNNNNNNNNNNNNNNNNNNNNNNNNNNNNNNTAAACCCATTCTCAATTCTAAACTAATTAGAAATTAGAAAATATGTTAATTATTTGTATGAATTAAATAATTTAAAACAATAACATTATATATAAAGCATATCTATAGACATCCATAATATTGTTTAGAAGTATTTAATTAAGGTATTTAATATTATACTATTTTACATAGAAGATATAATAATATTGTAATTTTATGTTTAACTTGAACAAA;start=534213;subtype=MAC;support_ref=1;support_variant=1;type=CRYPTIC;
scaffold51_31_with_IES	MILORD	internal_eliminated_sequence	534213	534793	.	.	.	ID=MILORD.31.534213.534793;Name=MILORD.31.534213.534793;bounded_by_ta=TRUE;common_boundary=None;end=534793;ies_id=IESPGM.PTET51.1.31.511148;ies_left_dist=-1961;ies_min_dist=1961;ies_right_dist=-2459;junction_seq=ttatatctatttatcTAtctatagacatccat;read_names=J00121:27:H3GGKBBXX:5:2205:10358:32701;sequence=TATTANNNNNNNNNNNNNNNNNNNNNNNNNNNNNNNNNNNNNNNNNNNNNNNNNNNNNNNNNNNNNNNNNNNNNNNNNNNNNNNNNNNNNNNNNNNNNNNNNNNNNNNNNNNNNNNNNNNNNNNNNNNNNNNNNNNNNNNNNNNNNNNNNNNNNNNNNNNNNNNNNNNNNNNNNNNNNNNNNNNNNNNNNNNNNNNNNNNNNNNNNNNNNNNNNNNNNNNNNNNNNNNNNNNNNNNNNNNNNNNNNNNNNNNNNNNNNNNNNNNNNNNNNNNNNNNNNNNNNNNNNNNNNNNNNNNNNNNNNNNNNNNNNNNNNNNNNNNNNNNNNNNNNNNNNNNNNNNNNNNNNNNNNNNNNNNNNNNNNNNNNNNNNNNNNNNNNNNNNNNNNNNNNNNNNNNNNNNNNNNNNNNNNNNNNNNNNNNNNNNNNNNNNNNNNNNNNNNNNNNNNNNNNNNNNNNNNNNNNNNNNNNNNNNNNNNNNNNNNTAAACCCATTCTCAATTCTAAACTAATTAGAAATTAGAAAATATGTTAATTATTTGTATGAATTAAATAATTTAAAACAATAACATTATATATAAAGCA;start=534213;subtype=MAC;support_ref=1;support_variant=1;type=CRYPTIC;
scaffold51_31_with_IES	MILORD	internal_eliminated_sequence	535199	535254	.	.	.	ID=MILORD.31.535199.535254;Name=MILORD.31.535199.535254;bounded_by_ta=TRUE;common_boundary=None;end=535254;ies_id=IESPGM.PTET51.1.31.511148;ies_left_dist=-2947;ies_min_dist=2920;ies_right_dist=-2920;junction_seq=gatgaattaaactgaTAttcttgcataaatca;read_names=J00121:27:H3GGKBBXX:5:2209:20983:1560;sequence=TATTATTATCAGTGAAGAATAAAAATATTTTATTTAGTTTATATTAACAATAAGAA;start=535199;subtype=MAC;support_ref=100;support_variant=1;type=CRYPTIC;
scaffold51_31_with_IES	MILORD	internal_eliminated_sequence	535202	535248	.	.	.	ID=MILORD.31.535202.535248;Name=MILORD.31.535202.535248;bounded_by_ta=TRUE;common_boundary=None;end=535248;ies_id=IESPGM.PTET51.1.31.511148;ies_left_dist=-2950;ies_min_dist=2914;ies_right_dist=-2914;junction_seq=gaattaaactgatatTAagaatattcttgcat;read_names=J00121:27:H3GGKBBXX:5:1221:28818:41757,J00121:27:H3GGKBBXX:5:2223:28625:25421,J00121:27:H3GGKBBXX:5:2119:30746:7011,J00121:27:H3GGKBBXX:5:1210:22810:24630,J00121:27:H3GGKBBXX:5:2115:24931:27285,J00121:27:H3GGKBBXX:5:1222:22638:28586;sequence=TATTATCAGTGAAGAATAAAAATATTTTATTTAGTTTATATTAACAA;start=535202;subtype=MAC;support_ref=200;support_variant=6;type=CRYPTIC;
scaffold51_31_with_IES	MILORD	internal_eliminated_sequence	535205	535248	.	.	.	ID=MILORD.31.535205.535248;Name=MILORD.31.535205.535248;bounded_by_ta=TRUE;common_boundary=None;end=535248;ies_id=IESPGM.PTET51.1.31.511148;ies_left_dist=-2953;ies_min_dist=2914;ies_right_dist=-2914;junction_seq=ttaaactgatattatTAagaatattcttgcat;read_names=J00121:27:H3GGKBBXX:5:2116:20750:8717;sequence=TATCAGTGAAGAATAAAAATATTTTATTTAGTTTATATTAACAA;start=535205;subtype=MAC;support_ref=96;support_variant=1;type=CRYPTIC;
scaffold51_31_with_IES	MILORD	internal_eliminated_sequence	538819	538844	.	.	.	ID=MILORD.31.538819.538844;Name=MILORD.31.538819.538844;bounded_by_ta=TRUE;common_boundary=None;end=538844;ies_id=IESPGM.PTET51.1.31.518721;ies_left_dist=1089;ies_min_dist=1089;ies_right_dist=1138;junction_seq=taacctctattgtagTAgcattttattgtatg;read_names=J00121:27:H3GGKBBXX:5:2220:19573:4040;sequence=TATGCTTCAACATTAGGATGTATTTA;start=538819;subtype=MAC;support_ref=114;support_variant=1;type=CRYPTIC;
scaffold51_31_with_IES	MILORD	internal_eliminated_sequence	539027	539055	.	.	.	ID=MILORD.31.539027.539055;Name=MILORD.31.539027.539055;bounded_by_ta=TRUE;common_boundary=None;end=539055;ies_id=IESPGM.PTET51.1.31.518721;ies_left_dist=881;ies_min_dist=881;ies_right_dist=927;junction_seq=caattctgttaacaaTAcctttattatagtga;read_names=J00121:27:H3GGKBBXX:5:2216:13321:33686;sequence=TAATGCTAAGCACAATTTAATAATCACAA;start=539027;subtype=MAC;support_ref=114;support_variant=1;type=CRYPTIC;
scaffold51_31_with_IES	MILORD	internal_eliminated_sequence	539822	539865	.	.	.	ID=MILORD.31.539822.539865;Name=MILORD.31.539822.539865;bounded_by_ta=TRUE;common_boundary=None;end=539865;ies_id=IESPGM.PTET51.1.31.518721;ies_left_dist=86;ies_min_dist=86;ies_right_dist=117;junction_seq=cttttaataatctttTAaatatcatgtattct;read_names=J00121:27:H3GGKBBXX:5:1110:13890:40192,J00121:27:H3GGKBBXX:5:1110:13829:40543;sequence=TATAGCTTCTTCATTCTTATTTAAATCCAATAATAAATTTGCTA;start=539822;subtype=MAC;support_ref=80;support_variant=2;type=CRYPTIC;
scaffold51_31_with_IES	MILORD	internal_eliminated_sequence	539908	539982	.	.	.	ID=MILORD.31.539908.539982;Name=MILORD.31.539908.539982;bounded_by_ta=TRUE;common_boundary=Both;end=539982;ies_id=IESPGM.PTET51.1.31.518721;ies_left_dist=0;ies_min_dist=0;ies_right_dist=0;junction_seq=ttaataagattggatTAaattagaatcaagct;read_names=J00121:27:H3GGKBBXX:5:2125:14215:41528,J00121:27:H3GGKBBXX:5:1127:12266:13781,J00121:27:H3GGKBBXX:5:2228:14418:26512,J00121:27:H3GGKBBXX:5:2222:17614:27725,J00121:27:H3GGKBBXX:5:1216:12581:43269,J00121:27:H3GGKBBXX:5:1120:21288:31593,J00121:27:H3GGKBBXX:5:1226:12997:1332,J00121:27:H3GGKBBXX:5:2118:19228:34389,J00121:27:H3GGKBBXX:5:2202:13362:15785,J00121:27:H3GGKBBXX:5:1122:22424:44640,J00121:27:H3GGKBBXX:5:2202:17756:45062,J00121:27:H3GGKBBXX:5:2128:3610:2404,J00121:27:H3GGKBBXX:5:2125:8237:42425,J00121:27:H3GGKBBXX:5:2102:4076:32648,J00121:27:H3GGKBBXX:5:1203:28087:12673,J00121:27:H3GGKBBXX:5:2109:25733:30784,J00121:27:H3GGKBBXX:5:1112:5213:10598,J00121:27:H3GGKBBXX:5:1111:11282:27654,J00121:27:H3GGKBBXX:5:1213:22039:26529,J00121:27:H3GGKBBXX:5:2225:31436:46153,J00121:27:H3GGKBBXX:5:1204:27438:1525,J00121:27:H3GGKBBXX:5:1224:15696:27180,J00121:27:H3GGKBBXX:5:2201:25631:22028,J00121:27:H3GGKBBXX:5:2209:6035:18282,J00121:27:H3GGKBBXX:5:2105:14864:13464,J00121:27:H3GGKBBXX:5:1221:15554:22608,J00121:27:H3GGKBBXX:5:1117:13047:12251,J00121:27:H3GGKBBXX:5:1106:11708:40807,J00121:27:H3GGKBBXX:5:2210:24890:7134;sequence=TACAACCAATTTATTTAAATTATTTTCATATCTATAAAAAAAAAGAAAAAATATGAACAATAAAAAAATTGACAA;start=539908;subtype=IES;support_ref=68;support_variant=29;type=IES;
scaffold51_31_with_IES	MILORD	internal_eliminated_sequence	540376	540400	.	.	.	ID=MILORD.31.540376.540400;Name=MILORD.31.540376.540400;bounded_by_ta=TRUE;common_boundary=None;end=540400;ies_id=IESPGM.PTET51.1.31.518721;ies_left_dist=-468;ies_min_dist=418;ies_right_dist=-418;junction_seq=ttctattaatcaaggTAtctttagttataaat;read_names=J00121:27:H3GGKBBXX:5:1110:14336:35831;sequence=TATAATCAAAAAGAACATCTAATTA;start=540376;subtype=MAC;support_ref=117;support_variant=1;type=CRYPTIC;
scaffold51_31_with_IES	MILORD	internal_eliminated_sequence	542594	542691	.	.	.	ID=MILORD.31.542594.542691;Name=MILORD.31.542594.542691;bounded_by_ta=TRUE;common_boundary=Both;end=542691;ies_id=IESPGM.PTET51.1.31.521332;ies_left_dist=0;ies_min_dist=0;ies_right_dist=0;junction_seq=cataagttatttaatTAatttcttgaacaaat;read_names=J00121:27:H3GGKBBXX:5:1211:15168:28727,J00121:27:H3GGKBBXX:5:1112:5233:19285,J00121:27:H3GGKBBXX:5:2204:2899:26529,J00121:27:H3GGKBBXX:5:2208:19197:23610,J00121:27:H3GGKBBXX:5:1213:23997:44588,J00121:27:H3GGKBBXX:5:1220:13220:35163,J00121:27:H3GGKBBXX:5:1215:11647:18089,J00121:27:H3GGKBBXX:5:2215:29934:30855,J00121:27:H3GGKBBXX:5:1128:16660:20937,J00121:27:H3GGKBBXX:5:1225:4533:14871;sequence=TATACTTCTTGAAATTAATAAGTTAAATTGATATGATGTATTTATATATTTTTGTGTAAAAAAATAACAGAATATATGTTATTTATTTTATAAACCTA;start=542594;subtype=IES;support_ref=39;support_variant=10;type=IES;
scaffold51_31_with_IES	MILORD	internal_eliminated_sequence	547304	547331	.	.	.	ID=MILORD.31.547304.547331;Name=MILORD.31.547304.547331;bounded_by_ta=TRUE;common_boundary=None;end=547331;ies_id=IESPGM.PTET51.1.31.526266;ies_left_dist=322;ies_min_dist=322;ies_right_dist=381;junction_seq=attaatctattgtagTAatctcagatcattca;read_names=J00121:27:H3GGKBBXX:5:1221:22841:5868,J00121:27:H3GGKBBXX:5:2213:24606:7134,J00121:27:H3GGKBBXX:5:2110:12286:4004,J00121:27:H3GGKBBXX:5:1110:14235:29677;sequence=TATAATCAGGATCAATTTAATTTATTTC;start=547304;subtype=MAC;support_ref=70;support_variant=4;type=CRYPTIC;
scaffold51_31_with_IES	MILORD	internal_eliminated_sequence	547304	547348	.	.	.	ID=MILORD.31.547304.547348;Name=MILORD.31.547304.547348;bounded_by_ta=TRUE;common_boundary=None;end=547348;ies_id=IESPGM.PTET51.1.31.526266;ies_left_dist=322;ies_min_dist=322;ies_right_dist=364;junction_seq=attaatctattgtagTAtctaattggtctttt;read_names=J00121:27:H3GGKBBXX:5:1226:25763:31576,J00121:27:H3GGKBBXX:5:1117:20943:47067,J00121:27:H3GGKBBXX:5:1208:11028:9491,J00121:27:H3GGKBBXX:5:2205:4614:9209;sequence=TATAATCAGGATCAATTTAATTTATTTCTAATCTCAGATCATTCA;start=547304;subtype=MAC;support_ref=140;support_variant=4;type=CRYPTIC;
scaffold51_31_with_IES	MILORD	internal_eliminated_sequence	547421	547466	.	.	.	ID=MILORD.31.547421.547466;Name=MILORD.31.547421.547466;bounded_by_ta=TRUE;common_boundary=None;end=547466;ies_id=IESPGM.PTET51.1.31.526266;ies_left_dist=205;ies_min_dist=205;ies_right_dist=246;junction_seq=ttaagactttattaaTAcattaatatctaatg;read_names=J00121:27:H3GGKBBXX:5:2123:8217:15873;sequence=TATCATCAGATAATTTAGTTATTAGATATTGGGGACAAGGGTAAAC;start=547421;subtype=MAC;support_ref=11;support_variant=1;type=CRYPTIC;
scaffold51_31_with_IES	MILORD	internal_eliminated_sequence	547626	547684	.	.	.	ID=MILORD.31.547626.547684;Name=MILORD.31.547626.547684;bounded_by_ta=TRUE;common_boundary=LEFT;end=547684;ies_id=IESPGM.PTET51.1.31.526266;ies_left_dist=0;ies_min_dist=0;ies_right_dist=28;junction_seq=atcatttttatcataTAatataaatcctattt;read_names=J00121:27:H3GGKBBXX:5:1210:19025:7978;sequence=TATACTAAATGAAAATAAAAATATTTATTCAGTTGAAGATTAAATTACTAAATGAGCTA;start=547626;subtype=PARTIAL_INTERNAL;support_ref=38;support_variant=1;type=ALTERNATIVE;
scaffold51_31_with_IES	MILORD	internal_eliminated_sequence	547626	547712	.	.	.	ID=MILORD.31.547626.547712;Name=MILORD.31.547626.547712;bounded_by_ta=TRUE;common_boundary=Both;end=547712;ies_id=IESPGM.PTET51.1.31.526266;ies_left_dist=0;ies_min_dist=0;ies_right_dist=0;junction_seq=atcatttttatcataTAcacattcctcatcta;read_names=J00121:27:H3GGKBBXX:5:1115:2199:22924,J00121:27:H3GGKBBXX:5:1120:4604:16928,J00121:27:H3GGKBBXX:5:1228:13017:36007,J00121:27:H3GGKBBXX:5:1122:17381:33475,J00121:27:H3GGKBBXX:5:2218:29498:23593,J00121:27:H3GGKBBXX:5:2220:25784:13992,J00121:27:H3GGKBBXX:5:1228:16214:44464,J00121:27:H3GGKBBXX:5:1210:15260:43796,J00121:27:H3GGKBBXX:5:2116:3995:47489,J00121:27:H3GGKBBXX:5:1215:17107:47946,J00121:27:H3GGKBBXX:5:1206:11332:17860,J00121:27:H3GGKBBXX:5:1114:24444:27320;sequence=TATACTAAATGAAAATAAAAATATTTATTCAGTTGAAGATTAAATTACTAAATGAGCTATAATATAAATCCTATTTCCCATTAAGAA;start=547626;subtype=IES;support_ref=76;support_variant=12;type=IES;
scaffold51_31_with_IES	MILORD	internal_eliminated_sequence	547826	548019	.	.	.	ID=MILORD.31.547826.548019;Name=MILORD.31.547826.548019;bounded_by_ta=TRUE;common_boundary=Both;end=548019;ies_id=IESPGM.PTET51.1.31.526379;ies_left_dist=0;ies_min_dist=0;ies_right_dist=0;junction_seq=ttattcttattggatTAatcaatatctcagta;read_names=J00121:27:H3GGKBBXX:5:2119:13474:30222,J00121:27:H3GGKBBXX:5:1104:7892:37537,J00121:27:H3GGKBBXX:5:2215:16650:30169,J00121:27:H3GGKBBXX:5:1113:29031:19337,J00121:27:H3GGKBBXX:5:2104:23531:45607,J00121:27:H3GGKBBXX:5:1203:16944:23751,J00121:27:H3GGKBBXX:5:2211:11759:36253,J00121:27:H3GGKBBXX:5:2108:16112:1490,J00121:27:H3GGKBBXX:5:1223:23480:45520,J00121:27:H3GGKBBXX:5:2120:7933:25439,J00121:27:H3GGKBBXX:5:2114:19928:25685,J00121:27:H3GGKBBXX:5:2209:12499:47032,J00121:27:H3GGKBBXX:5:2104:8511:44974,J00121:27:H3GGKBBXX:5:2203:6938:40772,J00121:27:H3GGKBBXX:5:1115:12773:12726,J00121:27:H3GGKBBXX:5:1105:25834:21535,J00121:27:H3GGKBBXX:5:2105:29447:35602;sequence=TATGATAAATAAAAAATAATGTATTGTTGAGAGCAAAATCAAAAATTTCTTGAGAAAATGTTATCTTTAGCATATTGAAAATCCAATTAAGTCCTGCGAAATTCTATAATTAGATATCTATCTGAAGTCGATAACAATTTTGGATTAAAACCTAAAAATAAATAAAATTAGTTCAAATTCAACCAACAATACTA;start=547826;subtype=IES;support_ref=38;support_variant=17;type=IES;
scaffold51_31_with_IES	MILORD	internal_eliminated_sequence	548082	548108	.	.	.	ID=MILORD.31.548082.548108;Name=MILORD.31.548082.548108;bounded_by_ta=TRUE;common_boundary=Both;end=548108;ies_id=IESPGM.PTET51.1.31.526441;ies_left_dist=0;ies_min_dist=0;ies_right_dist=0;junction_seq=taacttaaatataatTAtctggagacggatga;read_names=J00121:27:H3GGKBBXX:5:2215:13819:38662,J00121:27:H3GGKBBXX:5:2104:8643:45836,J00121:27:H3GGKBBXX:5:2219:32664:8330,J00121:27:H3GGKBBXX:5:2209:30198:9543,J00121:27:H3GGKBBXX:5:1112:27072:3952,J00121:27:H3GGKBBXX:5:1201:8298:1842;sequence=TATAATTATTAAAATACTATATTCCTA;start=548082;subtype=IES;support_ref=126;support_variant=6;type=IES;
scaffold51_31_with_IES	MILORD	internal_eliminated_sequence	548650	548730	.	.	.	ID=MILORD.31.548650.548730;Name=MILORD.31.548650.548730;bounded_by_ta=TRUE;common_boundary=Both;end=548730;ies_id=IESPGM.PTET51.1.31.526982;ies_left_dist=0;ies_min_dist=0;ies_right_dist=0;junction_seq=gatttgaatttgtgaTAtatctatcaatctca;read_names=J00121:27:H3GGKBBXX:5:2111:16721:27197,J00121:27:H3GGKBBXX:5:2128:19004:23417,J00121:27:H3GGKBBXX:5:1107:21278:39137,J00121:27:H3GGKBBXX:5:1103:8227:11073,J00121:27:H3GGKBBXX:5:2123:18406:27760,J00121:27:H3GGKBBXX:5:2110:20496:33422,J00121:27:H3GGKBBXX:5:1211:23723:39752,J00121:27:H3GGKBBXX:5:2228:18497:17755,J00121:27:H3GGKBBXX:5:2104:19644:29694,J00121:27:H3GGKBBXX:5:2117:31223:48491,J00121:27:H3GGKBBXX:5:2123:11201:7750,J00121:27:H3GGKBBXX:5:2124:27651:38890,J00121:27:H3GGKBBXX:5:1104:8126:23698,J00121:27:H3GGKBBXX:5:1113:12398:28956,J00121:27:H3GGKBBXX:5:1104:6888:27285,J00121:27:H3GGKBBXX:5:2224:6685:35057,J00121:27:H3GGKBBXX:5:1110:26362:44781,J00121:27:H3GGKBBXX:5:1106:22881:14695,J00121:27:H3GGKBBXX:5:2104:15026:7310,J00121:27:H3GGKBBXX:5:2228:8511:43955,J00121:27:H3GGKBBXX:5:1215:15940:46592,J00121:27:H3GGKBBXX:5:2104:31243:4954;sequence=TATTGTGTATCTAAATATATTTTCGATTTATCAAATTAAAAAATAATTATACTCATAAATACAAATATATTTAATTAATTG;start=548650;subtype=IES;support_ref=20;support_variant=22;type=IES;
scaffold51_31_with_IES	MILORD	internal_eliminated_sequence	548821	548846	.	.	.	ID=MILORD.31.548821.548846;Name=MILORD.31.548821.548846;bounded_by_ta=TRUE;common_boundary=Both;end=548846;ies_id=IESPGM.PTET51.1.31.527072;ies_left_dist=0;ies_min_dist=0;ies_right_dist=0;junction_seq=ttaacatctttatacTAgccctccgaattaag;read_names=J00121:27:H3GGKBBXX:5:1114:27377:47454,J00121:27:H3GGKBBXX:5:1106:32380:16243,J00121:27:H3GGKBBXX:5:1215:14529:22520,J00121:27:H3GGKBBXX:5:2210:17939:27162,J00121:27:H3GGKBBXX:5:2115:2067:34020,J00121:27:H3GGKBBXX:5:1105:11505:22555,J00121:27:H3GGKBBXX:5:1215:17371:32754,J00121:27:H3GGKBBXX:5:1220:23713:28024,J00121:27:H3GGKBBXX:5:2209:21724:15328,J00121:27:H3GGKBBXX:5:2123:14255:6677,J00121:27:H3GGKBBXX:5:2213:26616:45502,J00121:27:H3GGKBBXX:5:1108:18406:21571,J00121:27:H3GGKBBXX:5:1118:2696:7855,J00121:27:H3GGKBBXX:5:2121:14854:9825,J00121:27:H3GGKBBXX:5:2208:15341:28112,J00121:27:H3GGKBBXX:5:1112:13047:45097,J00121:27:H3GGKBBXX:5:1118:22252:32103,J00121:27:H3GGKBBXX:5:2212:14255:14414,J00121:27:H3GGKBBXX:5:1122:15209:25527,J00121:27:H3GGKBBXX:5:1107:23348:37378,J00121:27:H3GGKBBXX:5:2128:16559:36833,J00121:27:H3GGKBBXX:5:2118:18609:15487,J00121:27:H3GGKBBXX:5:2114:26524:13693,J00121:27:H3GGKBBXX:5:1104:19035:34688,J00121:27:H3GGKBBXX:5:1120:5649:24859,J00121:27:H3GGKBBXX:5:2217:10389:47313,J00121:27:H3GGKBBXX:5:1211:24474:6132,J00121:27:H3GGKBBXX:5:2210:28513:26529;sequence=TACAGTAGATAAAAGTAATTATATCA;start=548821;subtype=IES;support_ref=45;support_variant=28;type=IES;
scaffold51_31_with_IES	MILORD	internal_eliminated_sequence	549320	549345	.	.	.	ID=MILORD.31.549320.549345;Name=MILORD.31.549320.549345;bounded_by_ta=TRUE;common_boundary=Both;end=549345;ies_id=IESPGM.PTET51.1.31.527518;ies_left_dist=0;ies_min_dist=0;ies_right_dist=0;junction_seq=taagtataaaagagtTActagaatatgctaaa;read_names=J00121:27:H3GGKBBXX:5:2203:11941:44763,J00121:27:H3GGKBBXX:5:1204:24860:35532,J00121:27:H3GGKBBXX:5:1201:17198:34952;sequence=TATAGGTAGATTGAATGTATTAATAA;start=549320;subtype=IES;support_ref=0;support_variant=3;type=IES;
scaffold51_320_with_IES	MILORD	internal_eliminated_sequence	2454	2511	.	.	.	ID=MILORD.320.2454.2511;Name=MILORD.320.2454.2511;bounded_by_ta=TRUE;common_boundary=Both;end=2511;ies_id=IESPGM.PTET51.1.320.2454;ies_left_dist=0;ies_min_dist=0;ies_right_dist=0;junction_seq=attagtttaatccttTAtaacagcatattatg;read_names=J00121:27:H3GGKBBXX:5:1110:10927:18951,J00121:27:H3GGKBBXX:5:2113:29914:30784,J00121:27:H3GGKBBXX:5:2125:21552:8770,J00121:27:H3GGKBBXX:5:1102:13555:4268,J00121:27:H3GGKBBXX:5:1122:4269:2844,J00121:27:H3GGKBBXX:5:2213:21369:28815,J00121:27:H3GGKBBXX:5:1228:23520:24911,J00121:27:H3GGKBBXX:5:2122:20547:32595,J00121:27:H3GGKBBXX:5:2227:30198:15381,J00121:27:H3GGKBBXX:5:2126:8643:35884,J00121:27:H3GGKBBXX:5:2224:23561:8242,J00121:27:H3GGKBBXX:5:2223:4767:41581,J00121:27:H3GGKBBXX:5:2211:15290:18704,J00121:27:H3GGKBBXX:5:1118:27022:38187,J00121:27:H3GGKBBXX:5:2218:14133:49019,J00121:27:H3GGKBBXX:5:1211:31203:23171,J00121:27:H3GGKBBXX:5:1212:19015:6167,J00121:27:H3GGKBBXX:5:1222:7801:5939,J00121:27:H3GGKBBXX:5:1111:31842:27901,J00121:27:H3GGKBBXX:5:2107:7040:12638,J00121:27:H3GGKBBXX:5:1222:12033:18159;sequence=TACAGTTGATATCTCAATTAATTTATTTTGAAAAAATAAAATTTTAATAATTATATCG;start=2454;subtype=IES;support_ref=2;support_variant=21;type=IES;
scaffold51_320_with_IES	MILORD	internal_eliminated_sequence	2454	2506	.	.	.	ID=MILORD.320.2454.2506;Name=MILORD.320.2454.2506;bounded_by_ta=TRUE;common_boundary=LEFT;end=2506;ies_id=IESPGM.PTET51.1.320.2454;ies_left_dist=0;ies_min_dist=0;ies_right_dist=5;junction_seq=agtttaatcctttatTAtcgtataacagcata;read_names=J00121:27:H3GGKBBXX:5:2110:12114:41686,J00121:27:H3GGKBBXX:5:1126:19410:23733;sequence=TACAGTTGATATCTCAATTAATTTATTTTGAAAAAATAAAATTTTAATAATTA;start=2454;subtype=PARTIAL_INTERNAL;support_ref=2;support_variant=2;type=ALTERNATIVE;
scaffold51_320_with_IES	MILORD	internal_eliminated_sequence	2454	2513	.	.	.	ID=MILORD.320.2454.2513;Name=MILORD.320.2454.2513;bounded_by_ta=TRUE;common_boundary=LEFT;end=2513;ies_id=IESPGM.PTET51.1.320.2454;ies_left_dist=0;ies_min_dist=0;ies_right_dist=-2;junction_seq=attagtttaatccttTAacagcatattatggc;read_names=J00121:27:H3GGKBBXX:5:2206:11129:4426,J00121:27:H3GGKBBXX:5:1204:24799:34899,J00121:27:H3GGKBBXX:5:1227:7395:46240,J00121:27:H3GGKBBXX:5:1217:16031:10106;sequence=TACAGTTGATATCTCAATTAATTTATTTTGAAAAAATAAAATTTTAATAATTATATCGTA;start=2454;subtype=PARTIAL_EXTERNAL;support_ref=2;support_variant=4;type=ALTERNATIVE;
scaffold51_320_with_IES	MILORD	internal_eliminated_sequence	2963	3093	.	.	.	ID=MILORD.320.2963.3093;Name=MILORD.320.2963.3093;bounded_by_ta=TRUE;common_boundary=Both;end=3093;ies_id=IESPGM.PTET51.1.320.2905;ies_left_dist=0;ies_min_dist=0;ies_right_dist=0;junction_seq=attttttgatttaagTAgcaatgagtttgtga;read_names=J00121:27:H3GGKBBXX:5:1125:24373:36059,J00121:27:H3GGKBBXX:5:2216:18913:22239,J00121:27:H3GGKBBXX:5:1105:5446:29677,J00121:27:H3GGKBBXX:5:1108:19481:8770,J00121:27:H3GGKBBXX:5:1123:14844:33017,J00121:27:H3GGKBBXX:5:2201:25997:22907,J00121:27:H3GGKBBXX:5:1204:8643:19285,J00121:27:H3GGKBBXX:5:1127:18710:21571,J00121:27:H3GGKBBXX:5:1121:14763:14977,J00121:27:H3GGKBBXX:5:2210:20943:28323,J00121:27:H3GGKBBXX:5:1216:29812:22907,J00121:27:H3GGKBBXX:5:2201:28290:4374,J00121:27:H3GGKBBXX:5:2202:23206:19337,J00121:27:H3GGKBBXX:5:1109:12723:36095,J00121:27:H3GGKBBXX:5:2209:5375:20656,J00121:27:H3GGKBBXX:5:2214:12469:34424,J00121:27:H3GGKBBXX:5:2125:21887:30450;sequence=TACACTCAAGATATTTGATAAATTATATTTTTTATAACATTATCTAATTATTAATTTAGAATGAGATAGATAAAATGTTTGTAGGTTTATGATGTTTAACTGAATTTTATAATTAATAATATAACATAGTG;start=2963;subtype=IES;support_ref=98;support_variant=17;type=IES;
scaffold51_320_with_IES	MILORD	internal_eliminated_sequence	4875	4904	.	.	.	ID=MILORD.320.4875.4904;Name=MILORD.320.4875.4904;bounded_by_ta=TRUE;common_boundary=Both;end=4904;ies_id=IESPGM.PTET51.1.320.4686;ies_left_dist=0;ies_min_dist=0;ies_right_dist=0;junction_seq=ttactttgctttttgTAcatcaaaagaggaat;read_names=J00121:27:H3GGKBBXX:5:2111:10318:17649,J00121:27:H3GGKBBXX:5:2102:30563:22028,J00121:27:H3GGKBBXX:5:2108:30604:38592,J00121:27:H3GGKBBXX:5:1219:20557:31558,J00121:27:H3GGKBBXX:5:1122:26981:2141,J00121:27:H3GGKBBXX:5:1105:16325:8611,J00121:27:H3GGKBBXX:5:2224:5193:43620,J00121:27:H3GGKBBXX:5:1118:22181:12040,J00121:27:H3GGKBBXX:5:1205:18599:47401,J00121:27:H3GGKBBXX:5:2119:23591:47577,J00121:27:H3GGKBBXX:5:2115:21156:27918,J00121:27:H3GGKBBXX:5:1228:18893:1560,J00121:27:H3GGKBBXX:5:1204:10541:43357,J00121:27:H3GGKBBXX:5:1127:18365:16577,J00121:27:H3GGKBBXX:5:2107:29609:43761,J00121:27:H3GGKBBXX:5:2128:10013:48386,J00121:27:H3GGKBBXX:5:2220:20040:27848,J00121:27:H3GGKBBXX:5:2202:13646:35303,J00121:27:H3GGKBBXX:5:2102:13230:29272,J00121:27:H3GGKBBXX:5:1212:18426:33633,J00121:27:H3GGKBBXX:5:1108:27702:32508,J00121:27:H3GGKBBXX:5:1227:5619:18827;sequence=TATAGAATCATCAAAATATCTATTAATTCA;start=4875;subtype=IES;support_ref=0;support_variant=22;type=IES;
scaffold51_320_with_IES	MILORD	internal_eliminated_sequence	5172	5301	.	.	.	ID=MILORD.320.5172.5301;Name=MILORD.320.5172.5301;bounded_by_ta=TRUE;common_boundary=RIGHT;end=5301;ies_id=IESPGM.PTET51.1.320.5004;ies_left_dist=51;ies_min_dist=0;ies_right_dist=0;junction_seq=gatttgtaaactggaTAggaagaagaggatgc;read_names=J00121:27:H3GGKBBXX:5:1102:21998:7890;sequence=TAATGTTGTTCGATAGCAATTTTCTTAGCATCTATTAAATACATTTGCGAATATAGTCATTAAAATATTGTTTTTTTCTAGAGTTTTTGAGATAAATACTTTAATTTCTAACAATAAAAATTATTAGCTA;start=5172;subtype=PARTIAL_EXTERNAL;support_ref=44;support_variant=1;type=ALTERNATIVE;
scaffold51_320_with_IES	MILORD	internal_eliminated_sequence	5223	5301	.	.	.	ID=MILORD.320.5223.5301;Name=MILORD.320.5223.5301;bounded_by_ta=TRUE;common_boundary=Both;end=5301;ies_id=IESPGM.PTET51.1.320.5004;ies_left_dist=0;ies_min_dist=0;ies_right_dist=0;junction_seq=aaatacatttgcgaaTAggaagaagaggatgc;read_names=J00121:27:H3GGKBBXX:5:2201:29406:42003,J00121:27:H3GGKBBXX:5:1226:25946:38293,J00121:27:H3GGKBBXX:5:2115:24474:35040,J00121:27:H3GGKBBXX:5:1201:13788:23628,J00121:27:H3GGKBBXX:5:2113:6786:34987,J00121:27:H3GGKBBXX:5:1206:26748:2580,J00121:27:H3GGKBBXX:5:1128:31974:26723,J00121:27:H3GGKBBXX:5:1225:22232:19584,J00121:27:H3GGKBBXX:5:2201:29630:10352,J00121:27:H3GGKBBXX:5:1201:10510:3389,J00121:27:H3GGKBBXX:5:1101:18091:37449,J00121:27:H3GGKBBXX:5:1114:21887:25034,J00121:27:H3GGKBBXX:5:1114:11343:22977,J00121:27:H3GGKBBXX:5:1227:28970:15363,J00121:27:H3GGKBBXX:5:1126:23348:31118,J00121:27:H3GGKBBXX:5:2201:16518:26318,J00121:27:H3GGKBBXX:5:2218:2351:10458,J00121:27:H3GGKBBXX:5:2103:16244:33264,J00121:27:H3GGKBBXX:5:1111:21582:43392,J00121:27:H3GGKBBXX:5:1111:27458:17772,J00121:27:H3GGKBBXX:5:2118:26169:35339,J00121:27:H3GGKBBXX:5:2120:18345:5007,J00121:27:H3GGKBBXX:5:1228:28676:22204,J00121:27:H3GGKBBXX:5:1218:29305:38908,J00121:27:H3GGKBBXX:5:2224:1641:19003,J00121:27:H3GGKBBXX:5:2104:11282:35215,J00121:27:H3GGKBBXX:5:1111:8948:3459,J00121:27:H3GGKBBXX:5:2223:12347:32736,J00121:27:H3GGKBBXX:5:2220:31284:34846,J00121:27:H3GGKBBXX:5:1208:22719:20955,J00121:27:H3GGKBBXX:5:2102:32167:30855,J00121:27:H3GGKBBXX:5:1119:17990:22608,J00121:27:H3GGKBBXX:5:2205:22079:46786,J00121:27:H3GGKBBXX:5:1214:13535:6273,J00121:27:H3GGKBBXX:5:1220:29640:28481,J00121:27:H3GGKBBXX:5:1214:22810:22801,J00121:27:H3GGKBBXX:5:2208:6228:35110,J00121:27:H3GGKBBXX:5:1105:13849:29184,J00121:27:H3GGKBBXX:5:1214:13971:5939,J00121:27:H3GGKBBXX:5:1118:27712:26617,J00121:27:H3GGKBBXX:5:1208:11292:26336;sequence=TATAGTCATTAAAATATTGTTTTTTTCTAGAGTTTTTGAGATAAATACTTTAATTTCTAACAATAAAAATTATTAGCTA;start=5223;subtype=IES;support_ref=38;support_variant=41;type=IES;
scaffold51_320_with_IES	MILORD	internal_eliminated_sequence	5515	5540	.	.	.	ID=MILORD.320.5515.5540;Name=MILORD.320.5515.5540;bounded_by_ta=TRUE;common_boundary=Both;end=5540;ies_id=IESPGM.PTET51.1.320.5217;ies_left_dist=0;ies_min_dist=0;ies_right_dist=0;junction_seq=ctagattaatggaaaTAgaagtaagatagaat;read_names=J00121:27:H3GGKBBXX:5:2211:12225:40895,J00121:27:H3GGKBBXX:5:1227:19400:22907,J00121:27:H3GGKBBXX:5:2212:16325:43919,J00121:27:H3GGKBBXX:5:2201:29153:34917,J00121:27:H3GGKBBXX:5:1215:15240:17456,J00121:27:H3GGKBBXX:5:1226:24424:14730,J00121:27:H3GGKBBXX:5:2117:6025:8137,J00121:27:H3GGKBBXX:5:1124:26839:33651,J00121:27:H3GGKBBXX:5:2213:7588:39225,J00121:27:H3GGKBBXX:5:2224:22871:40280,J00121:27:H3GGKBBXX:5:2102:24403:46768,J00121:27:H3GGKBBXX:5:1101:29082:10458,J00121:27:H3GGKBBXX:5:1201:20466:41809;sequence=TATAGATAGGTAGTAATATAAGTCTA;start=5515;subtype=IES;support_ref=102;support_variant=13;type=IES;
scaffold51_320_with_IES	MILORD	internal_eliminated_sequence	8154	8210	.	.	.	ID=MILORD.320.8154.8210;Name=MILORD.320.8154.8210;bounded_by_ta=TRUE;common_boundary=RIGHT;end=8210;ies_id=IESPGM.PTET51.1.320.7833;ies_left_dist=3;ies_min_dist=0;ies_right_dist=0;junction_seq=cattggttaccaagcTAattcgcagaatgttc;read_names=J00121:27:H3GGKBBXX:5:2209:22739:25949;sequence=TATTATAATCAAAAAATTCAATCTATATATTAATGTGTAATAATCTCATTTCCGCTG;start=8154;subtype=PARTIAL_EXTERNAL;support_ref=41;support_variant=1;type=ALTERNATIVE;
scaffold51_320_with_IES	MILORD	internal_eliminated_sequence	8157	8210	.	.	.	ID=MILORD.320.8157.8210;Name=MILORD.320.8157.8210;bounded_by_ta=TRUE;common_boundary=Both;end=8210;ies_id=IESPGM.PTET51.1.320.7833;ies_left_dist=0;ies_min_dist=0;ies_right_dist=0;junction_seq=tggttaccaagctatTAattcgcagaatgttc;read_names=J00121:27:H3GGKBBXX:5:2106:26220:22344,J00121:27:H3GGKBBXX:5:2108:13981:30679,J00121:27:H3GGKBBXX:5:1206:29457:34178,J00121:27:H3GGKBBXX:5:2106:15645:40807,J00121:27:H3GGKBBXX:5:1215:8582:24876,J00121:27:H3GGKBBXX:5:1224:5629:46065,J00121:27:H3GGKBBXX:5:1120:23054:8207,J00121:27:H3GGKBBXX:5:1117:24525:43146,J00121:27:H3GGKBBXX:5:1107:25489:19425,J00121:27:H3GGKBBXX:5:2125:16224:1965,J00121:27:H3GGKBBXX:5:2217:9567:24437;sequence=TATAATCAAAAAATTCAATCTATATATTAATGTGTAATAATCTCATTTCCGCTG;start=8157;subtype=IES;support_ref=82;support_variant=11;type=IES;
scaffold51_323_with_IES	MILORD	internal_eliminated_sequence	1571	1693	.	.	.	ID=MILORD.323.1571.1693;Name=MILORD.323.1571.1693;bounded_by_ta=TRUE;common_boundary=LEFT;end=1693;ies_id=IESPGM.PTET51.1.323.1571;ies_left_dist=0;ies_min_dist=0;ies_right_dist=-6;junction_seq=aagttctaaatgattTAactaaaacaattgat;read_names=J00121:27:H3GGKBBXX:5:1110:7019:44042,J00121:27:H3GGKBBXX:5:2225:26281:31347;sequence=TACAGTTAAAGAGGAAAGAAAAATAAGAAAAATTGAATAAATAAATTGCTTTGATGAGAAAAAACTACAATTAATAACTTAATGAAATTAGTGAAAAACTAATTACAGAATTTTGTATACCGA;start=1571;subtype=PARTIAL_EXTERNAL;support_ref=30;support_variant=2;type=ALTERNATIVE;
scaffold51_323_with_IES	MILORD	internal_eliminated_sequence	1571	1687	.	.	.	ID=MILORD.323.1571.1687;Name=MILORD.323.1571.1687;bounded_by_ta=TRUE;common_boundary=Both;end=1687;ies_id=IESPGM.PTET51.1.323.1571;ies_left_dist=0;ies_min_dist=0;ies_right_dist=0;junction_seq=aagttctaaatgattTAccgataactaaaaca;read_names=J00121:27:H3GGKBBXX:5:2115:21247:10844,J00121:27:H3GGKBBXX:5:2202:6015:25351;sequence=TACAGTTAAAGAGGAAAGAAAAATAAGAAAAATTGAATAAATAAATTGCTTTGATGAGAAAAAACTACAATTAATAACTTAATGAAATTAGTGAAAAACTAATTACAGAATTTTGTA;start=1571;subtype=IES;support_ref=60;support_variant=2;type=IES;
scaffold51_323_with_IES	MILORD	internal_eliminated_sequence	5282	5325	.	.	.	ID=MILORD.323.5282.5325;Name=MILORD.323.5282.5325;bounded_by_ta=TRUE;common_boundary=Both;end=5325;ies_id=IESPGM.PTET51.1.323.5165;ies_left_dist=0;ies_min_dist=0;ies_right_dist=0;junction_seq=agatcagttctcattTAatttaattttaatgc;read_names=J00121:27:H3GGKBBXX:5:1203:20446:13218,J00121:27:H3GGKBBXX:5:1117:10247:30362,J00121:27:H3GGKBBXX:5:2122:11099:46223,J00121:27:H3GGKBBXX:5:2112:20496:32683,J00121:27:H3GGKBBXX:5:2207:24079:42900,J00121:27:H3GGKBBXX:5:1223:16701:30362,J00121:27:H3GGKBBXX:5:2227:3346:17808,J00121:27:H3GGKBBXX:5:2202:3589:5358,J00121:27:H3GGKBBXX:5:2221:22404:9156,J00121:27:H3GGKBBXX:5:2114:27691:29958,J00121:27:H3GGKBBXX:5:2101:8105:35655,J00121:27:H3GGKBBXX:5:1209:3934:28815,J00121:27:H3GGKBBXX:5:1203:15493:1648;sequence=TATAGTTATTATTTTTTAATAATTCAAAAAGCTTCTGCTGGCTA;start=5282;subtype=IES;support_ref=87;support_variant=13;type=IES;
scaffold51_323_with_IES	MILORD	internal_eliminated_sequence	6341	6368	.	.	.	ID=MILORD.323.6341.6368;Name=MILORD.323.6341.6368;bounded_by_ta=TRUE;common_boundary=None;end=6368;ies_id=IESPGM.PTET51.1.323.5165;ies_left_dist=-1059;ies_min_dist=1043;ies_right_dist=-1043;junction_seq=tctcagagcgatcaaTAagccacaatttacag;read_names=J00121:27:H3GGKBBXX:5:2114:15209:34495;sequence=TAATTTTGACAACTATTGATTGTTGTAA;start=6341;subtype=MAC;support_ref=28;support_variant=1;type=CRYPTIC;
scaffold51_323_with_IES	MILORD	internal_eliminated_sequence	7487	7637	.	.	.	ID=MILORD.323.7487.7637;Name=MILORD.323.7487.7637;bounded_by_ta=TRUE;common_boundary=None;end=7637;ies_id=IESPGM.PTET51.1.323.7348;ies_left_dist=22;ies_min_dist=9;ies_right_dist=9;junction_seq=aagccagttgttatgTAtcggctatattaggg;read_names=J00121:27:H3GGKBBXX:5:2217:26342:7293,J00121:27:H3GGKBBXX:5:2110:14783:43603;sequence=TATTGAAGAACAATAATATTTCTATAGTTTATGCATATGGTTTATTCTTTTTTTTAGTTAATGCATTCAACAAATCCCTAAATATTAGTAAATTTTTTTAAATTACTTATTTTAATTAGAATTTTATTGATTTTAAATAAAATATCCAGAA;start=7487;subtype=OVERLAPPING;support_ref=36;support_variant=2;type=ALTERNATIVE;
scaffold51_323_with_IES	MILORD	internal_eliminated_sequence	7509	7646	.	.	.	ID=MILORD.323.7509.7646;Name=MILORD.323.7509.7646;bounded_by_ta=TRUE;common_boundary=Both;end=7646;ies_id=IESPGM.PTET51.1.323.7348;ies_left_dist=0;ies_min_dist=0;ies_right_dist=0;junction_seq=gaacaataatatttcTAttagggatctaaatt;read_names=J00121:27:H3GGKBBXX:5:2224:17878:20937,J00121:27:H3GGKBBXX:5:1109:21176:9596;sequence=TATAGTTTATGCATATGGTTTATTCTTTTTTTTAGTTAATGCATTCAACAAATCCCTAAATATTAGTAAATTTTTTTAAATTACTTATTTTAATTAGAATTTTATTGATTTTAAATAAAATATCCAGAATATCGGCTA;start=7509;subtype=IES;support_ref=11;support_variant=2;type=IES;
scaffold51_324_with_IES	MILORD	internal_eliminated_sequence	222	250	.	.	.	ID=MILORD.324.222.250;Name=MILORD.324.222.250;bounded_by_ta=TRUE;common_boundary=Both;end=250;ies_id=IESPGM.PTET51.1.324.222;ies_left_dist=0;ies_min_dist=0;ies_right_dist=0;junction_seq=cttatcatcgatataTAacttataacctatga;read_names=J00121:27:H3GGKBBXX:5:1205:22983:14308,J00121:27:H3GGKBBXX:5:2212:26484:14150,J00121:27:H3GGKBBXX:5:2101:13758:25896,J00121:27:H3GGKBBXX:5:1210:21623:44799,J00121:27:H3GGKBBXX:5:2219:11211:5692,J00121:27:H3GGKBBXX:5:1222:22282:25439,J00121:27:H3GGKBBXX:5:1210:14458:4708,J00121:27:H3GGKBBXX:5:2103:6583:18318,J00121:27:H3GGKBBXX:5:1102:25672:28041,J00121:27:H3GGKBBXX:5:2212:1651:11847,J00121:27:H3GGKBBXX:5:1119:16965:21149,J00121:27:H3GGKBBXX:5:1214:9902:33738,J00121:27:H3GGKBBXX:5:1119:16965:21008,J00121:27:H3GGKBBXX:5:2227:23845:33563,J00121:27:H3GGKBBXX:5:2212:23835:41774,J00121:27:H3GGKBBXX:5:1120:16295:31417,J00121:27:H3GGKBBXX:5:2224:12215:20058,J00121:27:H3GGKBBXX:5:2108:4594:7416;sequence=TATAATTACTAATATTTAATATTTCTCAT;start=222;subtype=IES;support_ref=12;support_variant=18;type=IES;
scaffold51_324_with_IES	MILORD	internal_eliminated_sequence	355	400	.	.	.	ID=MILORD.324.355.400;Name=MILORD.324.355.400;bounded_by_ta=TRUE;common_boundary=Both;end=400;ies_id=IESPGM.PTET51.1.324.326;ies_left_dist=0;ies_min_dist=0;ies_right_dist=0;junction_seq=ataattaattgatgaTAattataattattcat;read_names=J00121:27:H3GGKBBXX:5:1125:16417:27865,J00121:27:H3GGKBBXX:5:1111:23723:40033,J00121:27:H3GGKBBXX:5:1128:6674:28745,J00121:27:H3GGKBBXX:5:2111:7598:4180,J00121:27:H3GGKBBXX:5:2115:3802:15715,J00121:27:H3GGKBBXX:5:1104:17665:13992,J00121:27:H3GGKBBXX:5:2216:28737:4725,J00121:27:H3GGKBBXX:5:1214:5487:41036,J00121:27:H3GGKBBXX:5:1219:6624:48561,J00121:27:H3GGKBBXX:5:1224:22668:41827,J00121:27:H3GGKBBXX:5:1111:21339:1965,J00121:27:H3GGKBBXX:5:1121:21166:40702,J00121:27:H3GGKBBXX:5:2121:16478:43691;sequence=TATAGTCATTCACTTTTTGTATATAATAATTGTATGAAATAATGTA;start=355;subtype=IES;support_ref=6;support_variant=13;type=IES;
scaffold51_324_with_IES	MILORD	internal_eliminated_sequence	907	1054	.	.	.	ID=MILORD.324.907.1054;Name=MILORD.324.907.1054;bounded_by_ta=TRUE;common_boundary=None;end=1054;ies_id=IESPGM.PTET51.1.324.921;ies_left_dist=89;ies_min_dist=89;ies_right_dist=133;junction_seq=attcacactcttaatTAaatatataattgatc;read_names=J00121:27:H3GGKBBXX:5:2102:17269:25826;sequence=TATAATCTATTATCCATTATATTAGAATATAATCTTATTTTTTCAAAAAATTTTAAATAAATGATAATAACAACTTTTTCCTTTTTTAATATTGTAGCTTTATTATCACATCTTAATTTTTATTTATGAATAATCAAAAAACTCACTA;start=907;subtype=OVERLAPPING;support_ref=64;support_variant=1;type=ALTERNATIVE;
scaffold51_324_with_IES	MILORD	internal_eliminated_sequence	996	1054	.	.	.	ID=MILORD.324.996.1054;Name=MILORD.324.996.1054;bounded_by_ta=TRUE;common_boundary=LEFT;end=1054;ies_id=IESPGM.PTET51.1.324.921;ies_left_dist=0;ies_min_dist=0;ies_right_dist=133;junction_seq=tttttccttttttaaTAaatatataattgatc;read_names=J00121:27:H3GGKBBXX:5:1221:16041:40227,J00121:27:H3GGKBBXX:5:1222:17198:31751,J00121:27:H3GGKBBXX:5:2114:5233:16436;sequence=TATTGTAGCTTTATTATCACATCTTAATTTTTATTTATGAATAATCAAAAAACTCACTA;start=996;subtype=PARTIAL_INTERNAL;support_ref=132;support_variant=3;type=ALTERNATIVE;
scaffold51_324_with_IES	MILORD	internal_eliminated_sequence	996	1187	.	.	.	ID=MILORD.324.996.1187;Name=MILORD.324.996.1187;bounded_by_ta=TRUE;common_boundary=Both;end=1187;ies_id=IESPGM.PTET51.1.324.921;ies_left_dist=0;ies_min_dist=0;ies_right_dist=0;junction_seq=tttttccttttttaaTAtctcagtggttcatc;read_names=J00121:27:H3GGKBBXX:5:2205:2646:21623,J00121:27:H3GGKBBXX:5:2106:13352:15240,J00121:27:H3GGKBBXX:5:1108:16193:47911,J00121:27:H3GGKBBXX:5:1114:4137:35778,J00121:27:H3GGKBBXX:5:1227:28534:40244,J00121:27:H3GGKBBXX:5:2214:17005:8523,J00121:27:H3GGKBBXX:5:2222:18659:19232,J00121:27:H3GGKBBXX:5:2208:19350:29255,J00121:27:H3GGKBBXX:5:1108:2666:7205,J00121:27:H3GGKBBXX:5:2114:19258:31277,J00121:27:H3GGKBBXX:5:2107:16518:39330;sequence=TATTGTAGCTTTATTATCACATCTTAATTTTTATTTATGAATAATCAAAAAACTCACTATAAATATATAATTGATCAAACTTTGCATCTTTTTAACACACAAAAGTTTTATTATATCATCCATTAGTTAAATAGAATCCTTATTGAAACAATAATTAAATTGTTTTATATTGAATTAAATTATTTTTATCAA;start=996;subtype=IES;support_ref=132;support_variant=11;type=IES;
scaffold51_325_with_IES	MILORD	internal_eliminated_sequence	7535	7554	.	.	.	ID=MILORD.325.7535.7554;Name=MILORD.325.7535.7554;bounded_by_ta=TRUE;common_boundary=Both;end=7554;ies_id=IESPGM.PTET51.1.325.7535;ies_left_dist=0;ies_min_dist=0;ies_right_dist=0;junction_seq=aacaaaaactattaaTAataataagacaatga;read_names=J00121:27:H3GGKBBXX:5:2122:23480:7328;sequence=TAATAATAATTAATAATAAG;start=7535;subtype=IES;support_ref=0;support_variant=1;type=IES;
scaffold51_326_with_IES	MILORD	internal_eliminated_sequence	5249	5278	.	.	.	ID=MILORD.326.5249.5278;Name=MILORD.326.5249.5278;bounded_by_ta=TRUE;common_boundary=Both;end=5278;ies_id=IESPGM.PTET51.1.326.5249;ies_left_dist=0;ies_min_dist=0;ies_right_dist=0;junction_seq=ccttgcaagatcatgTAaaaccgcactccttg;read_names=J00121:27:H3GGKBBXX:5:2225:16670:37062;sequence=TATACTCAACAACACTTTGTTATTCCACTA;start=5249;subtype=IES;support_ref=2;support_variant=1;type=IES;
scaffold51_326_with_IES	MILORD	internal_eliminated_sequence	5779	5823	.	.	.	ID=MILORD.326.5779.5823;Name=MILORD.326.5779.5823;bounded_by_ta=TRUE;common_boundary=Both;end=5823;ies_id=IESPGM.PTET51.1.326.5749;ies_left_dist=0;ies_min_dist=0;ies_right_dist=0;junction_seq=agccttcaagcaattTAtcacgtcaatctttc;read_names=J00121:27:H3GGKBBXX:5:2115:29000:35673,J00121:27:H3GGKBBXX:5:1108:4990:15698,J00121:27:H3GGKBBXX:5:2110:10399:7732,J00121:27:H3GGKBBXX:5:1210:24972:29888,J00121:27:H3GGKBBXX:5:2102:10805:24437,J00121:27:H3GGKBBXX:5:2101:16122:21799,J00121:27:H3GGKBBXX:5:1215:27326:28235,J00121:27:H3GGKBBXX:5:1114:3742:26617,J00121:27:H3GGKBBXX:5:2226:28412:42530,J00121:27:H3GGKBBXX:5:2213:23683:17983,J00121:27:H3GGKBBXX:5:2209:10094:33475,J00121:27:H3GGKBBXX:5:1118:4442:9227,J00121:27:H3GGKBBXX:5:2217:5964:25826,J00121:27:H3GGKBBXX:5:2104:10521:5974;sequence=TATACTAGTTGCATTCGGAAATAGAACTCAATCACAGATTTACTG;start=5779;subtype=IES;support_ref=78;support_variant=14;type=IES;
scaffold51_326_with_IES	MILORD	internal_eliminated_sequence	7946	7994	.	.	.	ID=MILORD.326.7946.7994;Name=MILORD.326.7946.7994;bounded_by_ta=TRUE;common_boundary=None;end=7994;ies_id=IESPGM.PTET51.1.326.6885;ies_left_dist=-986;ies_min_dist=986;ies_right_dist=-1008;junction_seq=gttcatttggttaggTAtcaaaatcagagaca;read_names=J00121:27:H3GGKBBXX:5:2209:20111:7715;sequence=TATACTTGGCTAGGAATAAAAGAGAAGATCGTCTTTATGTAATAAAGCG;start=7946;subtype=MAC;support_ref=53;support_variant=1;type=CRYPTIC;
scaffold51_327_with_IES	MILORD	internal_eliminated_sequence	2656	2742	.	.	.	ID=MILORD.327.2656.2742;Name=MILORD.327.2656.2742;bounded_by_ta=TRUE;common_boundary=Both;end=2742;ies_id=IESPGM.PTET51.1.327.2656;ies_left_dist=0;ies_min_dist=0;ies_right_dist=0;junction_seq=ttttttgttatatacTActagatgattatgct;read_names=J00121:27:H3GGKBBXX:5:1201:13149:33316,J00121:27:H3GGKBBXX:5:2109:13504:44904,J00121:27:H3GGKBBXX:5:1115:19806:26494;sequence=TACACTTCTCTCCTGAAGGAGTCATTTATTTTGGTTTAAGCGACGCAAAATATACTCTAAAAGACAAAAATATATCTGTTTCATCTT;start=2656;subtype=IES;support_ref=54;support_variant=3;type=IES;
scaffold51_327_with_IES	MILORD	internal_eliminated_sequence	3162	3221	.	.	.	ID=MILORD.327.3162.3221;Name=MILORD.327.3162.3221;bounded_by_ta=TRUE;common_boundary=Both;end=3221;ies_id=IESPGM.PTET51.1.327.3075;ies_left_dist=0;ies_min_dist=0;ies_right_dist=0;junction_seq=taagttagtggatatTAcatcaaatatttata;read_names=J00121:27:H3GGKBBXX:5:2220:15057:2932,J00121:27:H3GGKBBXX:5:1227:9313:39506,J00121:27:H3GGKBBXX:5:2118:20324:18318,J00121:27:H3GGKBBXX:5:2110:19400:32824,J00121:27:H3GGKBBXX:5:2223:27681:23012,J00121:27:H3GGKBBXX:5:2223:24271:5042,J00121:27:H3GGKBBXX:5:1227:21511:35251,J00121:27:H3GGKBBXX:5:1201:22059:24771,J00121:27:H3GGKBBXX:5:1104:11475:30310,J00121:27:H3GGKBBXX:5:2116:6066:9156,J00121:27:H3GGKBBXX:5:1119:19918:42196,J00121:27:H3GGKBBXX:5:2211:20872:30310,J00121:27:H3GGKBBXX:5:2116:6197:8119,J00121:27:H3GGKBBXX:5:1208:25712:29307,J00121:27:H3GGKBBXX:5:1220:16437:14326,J00121:27:H3GGKBBXX:5:2101:21410:28991,J00121:27:H3GGKBBXX:5:2215:29224:40033,J00121:27:H3GGKBBXX:5:2225:22780:31048,J00121:27:H3GGKBBXX:5:1127:17959:32367,J00121:27:H3GGKBBXX:5:1210:11657:46276;sequence=TATAGTAGAAGCAATATTTCAGTCCAATTATTAAATATGATCGGCATCTACATCCGACCT;start=3162;subtype=IES;support_ref=62;support_variant=20;type=IES;
scaffold51_327_with_IES	MILORD	internal_eliminated_sequence	4227	4345	.	.	.	ID=MILORD.327.4227.4345;Name=MILORD.327.4227.4345;bounded_by_ta=TRUE;common_boundary=None;end=4345;ies_id=IESPGM.PTET51.1.327.3075;ies_left_dist=-1065;ies_min_dist=1065;ies_right_dist=-1124;junction_seq=attaattcgatggggTActattttctaacaaa;read_names=J00121:27:H3GGKBBXX:5:2123:30533:18107,J00121:27:H3GGKBBXX:5:1214:10176:36745;sequence=TACAATGTAATGGAGATTAAATAGAATTGGTGATGCTTTTTTAAGGAATGAAAAAAATTGAATTATAAGTATGTATTGTGCAATGAAAGAAATAGAATAGAAAAATTTATAATAAGTTG;start=4227;subtype=MAC;support_ref=140;support_variant=2;type=CRYPTIC;
scaffold51_327_with_IES	MILORD	internal_eliminated_sequence	4300	4345	.	.	.	ID=MILORD.327.4300.4345;Name=MILORD.327.4300.4345;bounded_by_ta=TRUE;common_boundary=None;end=4345;ies_id=IESPGM.PTET51.1.327.3075;ies_left_dist=-1138;ies_min_dist=1124;ies_right_dist=-1124;junction_seq=tgaattataagtatgTActattttctaacaaa;read_names=J00121:27:H3GGKBBXX:5:1208:3681:36042,J00121:27:H3GGKBBXX:5:2206:6329:23470;sequence=TATTGTGCAATGAAAGAAATAGAATAGAAAAATTTATAATAAGTTG;start=4300;subtype=MAC;support_ref=66;support_variant=2;type=CRYPTIC;
scaffold51_327_with_IES	MILORD	internal_eliminated_sequence	5620	5664	.	.	.	ID=MILORD.327.5620.5664;Name=MILORD.327.5620.5664;bounded_by_ta=TRUE;common_boundary=None;end=5664;ies_id=IESPGM.PTET51.1.327.6622;ies_left_dist=1149;ies_min_dist=1149;ies_right_dist=1183;junction_seq=tactaaatagagcagTAagtagaacaatcgat;read_names=J00121:27:H3GGKBBXX:5:2102:17604:31646,J00121:27:H3GGKBBXX:5:1128:6411:21993,J00121:27:H3GGKBBXX:5:2110:17513:31839,J00121:27:H3GGKBBXX:5:2121:28321:38715,J00121:27:H3GGKBBXX:5:1109:18436:21342,J00121:27:H3GGKBBXX:5:2111:7740:5798;sequence=TACAAGTGAAATAAGTTTGACACATTTTTTACCATAAATGAATTA;start=5620;subtype=MAC;support_ref=154;support_variant=6;type=CRYPTIC;
scaffold51_327_with_IES	MILORD	internal_eliminated_sequence	6769	6847	.	.	.	ID=MILORD.327.6769.6847;Name=MILORD.327.6769.6847;bounded_by_ta=TRUE;common_boundary=Both;end=6847;ies_id=IESPGM.PTET51.1.327.6622;ies_left_dist=0;ies_min_dist=0;ies_right_dist=0;junction_seq=ctcaagttcaacactTAagattgtcatttggt;read_names=J00121:27:H3GGKBBXX:5:2223:23307:43005,J00121:27:H3GGKBBXX:5:2209:26382:39295,J00121:27:H3GGKBBXX:5:2107:28595:48438,J00121:27:H3GGKBBXX:5:1215:2777:42952,J00121:27:H3GGKBBXX:5:1217:21816:10458,J00121:27:H3GGKBBXX:5:2228:6055:48737,J00121:27:H3GGKBBXX:5:2206:14539:31892,J00121:27:H3GGKBBXX:5:2119:10592:42354,J00121:27:H3GGKBBXX:5:2217:10998:26846,J00121:27:H3GGKBBXX:5:2223:24211:27303,J00121:27:H3GGKBBXX:5:2202:5741:37079,J00121:27:H3GGKBBXX:5:2105:20923:4303,J00121:27:H3GGKBBXX:5:2201:14539:15610,J00121:27:H3GGKBBXX:5:2216:24312:40526,J00121:27:H3GGKBBXX:5:2124:13220:23663,J00121:27:H3GGKBBXX:5:2201:26981:7134,J00121:27:H3GGKBBXX:5:1114:28818:19636,J00121:27:H3GGKBBXX:5:1111:11525:9016,J00121:27:H3GGKBBXX:5:1211:2158:29501,J00121:27:H3GGKBBXX:5:2211:18426:33105,J00121:27:H3GGKBBXX:5:1204:14113:19091,J00121:27:H3GGKBBXX:5:2123:25114:10616,J00121:27:H3GGKBBXX:5:2106:21491:48755,J00121:27:H3GGKBBXX:5:1201:18365:45097,J00121:27:H3GGKBBXX:5:2119:5558:24911,J00121:27:H3GGKBBXX:5:1127:25570:41475,J00121:27:H3GGKBBXX:5:2208:16894:26582,J00121:27:H3GGKBBXX:5:1108:11008:4356,J00121:27:H3GGKBBXX:5:1207:11058:9121,J00121:27:H3GGKBBXX:5:2101:18812:39014,J00121:27:H3GGKBBXX:5:1128:10196:34811;sequence=TACAGTAAATAAGCAAAAAAATAAATGAAATCAGATAATAATTAACATTTTACTTTAAAAAGTATTGCAAGTATGTCTG;start=6769;subtype=IES;support_ref=56;support_variant=31;type=IES;
scaffold51_328_with_IES	MILORD	internal_eliminated_sequence	884	910	.	.	.	ID=MILORD.328.884.910;Name=MILORD.328.884.910;bounded_by_ta=TRUE;common_boundary=Both;end=910;ies_id=IESPGM.PTET51.1.328.884;ies_left_dist=0;ies_min_dist=0;ies_right_dist=0;junction_seq=cagaatggcttagatTAtcacattttatttga;read_names=J00121:27:H3GGKBBXX:5:1212:8227:39383,J00121:27:H3GGKBBXX:5:1107:16051:22872,J00121:27:H3GGKBBXX:5:2103:27630:39734,J00121:27:H3GGKBBXX:5:2219:24637:23223,J00121:27:H3GGKBBXX:5:1220:23257:26283,J00121:27:H3GGKBBXX:5:2116:14194:35866,J00121:27:H3GGKBBXX:5:1124:25175:44728,J00121:27:H3GGKBBXX:5:2106:19177:23540,J00121:27:H3GGKBBXX:5:1112:8521:4585,J00121:27:H3GGKBBXX:5:1109:11048:21447,J00121:27:H3GGKBBXX:5:2224:29833:34547,J00121:27:H3GGKBBXX:5:2225:24667:46522,J00121:27:H3GGKBBXX:5:2112:20517:42460,J00121:27:H3GGKBBXX:5:2201:26585:1912,J00121:27:H3GGKBBXX:5:1207:28239:39699,J00121:27:H3GGKBBXX:5:1214:15229:5095,J00121:27:H3GGKBBXX:5:1227:16549:24331,J00121:27:H3GGKBBXX:5:1113:8816:32384,J00121:27:H3GGKBBXX:5:1227:11586:23153,J00121:27:H3GGKBBXX:5:2216:20841:32015,J00121:27:H3GGKBBXX:5:1124:2889:4884,J00121:27:H3GGKBBXX:5:1119:27062:13711,J00121:27:H3GGKBBXX:5:1119:4290:11847,J00121:27:H3GGKBBXX:5:1218:26362:9227,J00121:27:H3GGKBBXX:5:2221:13798:12462,J00121:27:H3GGKBBXX:5:1117:9080:30134,J00121:27:H3GGKBBXX:5:1220:26037:43128,J00121:27:H3GGKBBXX:5:2110:25753:21782,J00121:27:H3GGKBBXX:5:2113:22161:48896,J00121:27:H3GGKBBXX:5:1123:27478:37361,J00121:27:H3GGKBBXX:5:1108:17777:15416,J00121:27:H3GGKBBXX:5:2217:29995:39119,J00121:27:H3GGKBBXX:5:1222:11525:15065,J00121:27:H3GGKBBXX:5:1228:10581:47401,J00121:27:H3GGKBBXX:5:1104:10866:14379,J00121:27:H3GGKBBXX:5:2219:10368:21360,J00121:27:H3GGKBBXX:5:1221:16538:47946,J00121:27:H3GGKBBXX:5:2228:15899:35866,J00121:27:H3GGKBBXX:5:2120:17777:5499,J00121:27:H3GGKBBXX:5:1217:5670:35409,J00121:27:H3GGKBBXX:5:1109:30584:29729,J00121:27:H3GGKBBXX:5:1204:7131:46909,J00121:27:H3GGKBBXX:5:2203:22303:8418,J00121:27:H3GGKBBXX:5:1127:21856:25298,J00121:27:H3GGKBBXX:5:1207:14529:29378,J00121:27:H3GGKBBXX:5:2112:30381:3283,J00121:27:H3GGKBBXX:5:2121:28645:4004,J00121:27:H3GGKBBXX:5:1227:17117:8435,J00121:27:H3GGKBBXX:5:2220:6786:18388,J00121:27:H3GGKBBXX:5:1217:5913:35303,J00121:27:H3GGKBBXX:5:1207:27732:31892,J00121:27:H3GGKBBXX:5:1105:17645:24788,J00121:27:H3GGKBBXX:5:2212:5629:13816,J00121:27:H3GGKBBXX:5:1119:2108:29061;sequence=TATAGATTAATTATAAATTTTAAGCCA;start=884;subtype=IES;support_ref=12;support_variant=54;type=IES;
scaffold51_328_with_IES	MILORD	internal_eliminated_sequence	3245	3419	.	.	.	ID=MILORD.328.3245.3419;Name=MILORD.328.3245.3419;bounded_by_ta=TRUE;common_boundary=RIGHT;end=3419;ies_id=IESPGM.PTET51.1.328.3293;ies_left_dist=75;ies_min_dist=0;ies_right_dist=0;junction_seq=tgataatatcataagTAaataataaatggtta;read_names=J00121:27:H3GGKBBXX:5:1210:4310:40227;sequence=TATAGTAAAATGAGATTGTTAATTTTCAATTAATTAAAAATAAAAAGTAGTGCTTTAATATAGCCTAGGTTATATTACTGTTAAAATATATTTATTTTATGAAATAGGTTTAATATTTATTAATTAAATAATTTGTTTTGAAATTGTCAAAATAAATAAAATTTTATATTAAGTG;start=3245;subtype=PARTIAL_EXTERNAL;support_ref=51;support_variant=1;type=ALTERNATIVE;
scaffold51_328_with_IES	MILORD	internal_eliminated_sequence	3320	3419	.	.	.	ID=MILORD.328.3320.3419;Name=MILORD.328.3320.3419;bounded_by_ta=TRUE;common_boundary=Both;end=3419;ies_id=IESPGM.PTET51.1.328.3293;ies_left_dist=0;ies_min_dist=0;ies_right_dist=0;junction_seq=tagcctaggttatatTAaataataaatggtta;read_names=J00121:27:H3GGKBBXX:5:1120:15767:22907,J00121:27:H3GGKBBXX:5:1204:29762:24577,J00121:27:H3GGKBBXX:5:1222:13159:10475,J00121:27:H3GGKBBXX:5:2202:23074:43374,J00121:27:H3GGKBBXX:5:1226:21176:44904,J00121:27:H3GGKBBXX:5:2114:29670:28498,J00121:27:H3GGKBBXX:5:2210:25296:2352,J00121:27:H3GGKBBXX:5:1119:16508:36429,J00121:27:H3GGKBBXX:5:2206:6867:1367,J00121:27:H3GGKBBXX:5:1124:2879:29554,J00121:27:H3GGKBBXX:5:1119:11272:9983,J00121:27:H3GGKBBXX:5:2113:21755:28147,J00121:27:H3GGKBBXX:5:1225:15270:3793,J00121:27:H3GGKBBXX:5:1220:16995:39383,J00121:27:H3GGKBBXX:5:1226:4361:39752,J00121:27:H3GGKBBXX:5:2223:4462:37923,J00121:27:H3GGKBBXX:5:2120:18456:17579,J00121:27:H3GGKBBXX:5:2105:19116:4409,J00121:27:H3GGKBBXX:5:2206:19745:47208,J00121:27:H3GGKBBXX:5:1125:14083:31488,J00121:27:H3GGKBBXX:5:1120:11302:10071;sequence=TACTGTTAAAATATATTTATTTTATGAAATAGGTTTAATATTTATTAATTAAATAATTTGTTTTGAAATTGTCAAAATAAATAAAATTTTATATTAAGTG;start=3320;subtype=IES;support_ref=14;support_variant=21;type=IES;
scaffold51_328_with_IES	MILORD	internal_eliminated_sequence	7522	7565	.	.	.	ID=MILORD.328.7522.7565;Name=MILORD.328.7522.7565;bounded_by_ta=TRUE;common_boundary=Both;end=7565;ies_id=IESPGM.PTET51.1.328.7395;ies_left_dist=0;ies_min_dist=0;ies_right_dist=0;junction_seq=aaagaatataaatagTAgcttagaagtggggg;read_names=J00121:27:H3GGKBBXX:5:1206:26098:47172,J00121:27:H3GGKBBXX:5:1219:8897:28868,J00121:27:H3GGKBBXX:5:1110:6015:40614,J00121:27:H3GGKBBXX:5:2101:19360:46012,J00121:27:H3GGKBBXX:5:1202:1763:24700,J00121:27:H3GGKBBXX:5:2121:5223:28727,J00121:27:H3GGKBBXX:5:1108:11657:40403,J00121:27:H3GGKBBXX:5:2209:12347:32666,J00121:27:H3GGKBBXX:5:2123:15026:8049,J00121:27:H3GGKBBXX:5:2226:5183:17860;sequence=TATAACCAATTTTCTTAAATTTAATAATTTTGCAAATTCTAGCA;start=7522;subtype=IES;support_ref=63;support_variant=10;type=IES;
scaffold51_328_with_IES	MILORD	internal_eliminated_sequence	8005	8114	.	.	.	ID=MILORD.328.8005.8114;Name=MILORD.328.8005.8114;bounded_by_ta=TRUE;common_boundary=Both;end=8114;ies_id=IESPGM.PTET51.1.328.7834;ies_left_dist=0;ies_min_dist=0;ies_right_dist=0;junction_seq=tccctcgttttattgTAgttaatatcaacatt;read_names=J00121:27:H3GGKBBXX:5:1224:23257:47524,J00121:27:H3GGKBBXX:5:2211:7212:44834,J00121:27:H3GGKBBXX:5:1128:18730:32226,J00121:27:H3GGKBBXX:5:2103:8877:36499,J00121:27:H3GGKBBXX:5:2213:16681:28885,J00121:27:H3GGKBBXX:5:2222:7578:28164,J00121:27:H3GGKBBXX:5:1201:5203:31013,J00121:27:H3GGKBBXX:5:1127:16823:29272,J00121:27:H3GGKBBXX:5:2210:10845:7029,J00121:27:H3GGKBBXX:5:2207:9029:6835,J00121:27:H3GGKBBXX:5:1101:7019:8242,J00121:27:H3GGKBBXX:5:1103:14204:43726,J00121:27:H3GGKBBXX:5:1118:24221:45748,J00121:27:H3GGKBBXX:5:2212:15585:21395,J00121:27:H3GGKBBXX:5:2218:17594:39400,J00121:27:H3GGKBBXX:5:1114:21856:16014,J00121:27:H3GGKBBXX:5:2116:24454:12849,J00121:27:H3GGKBBXX:5:1127:23206:17403,J00121:27:H3GGKBBXX:5:2118:16884:11899,J00121:27:H3GGKBBXX:5:2225:10500:48245,J00121:27:H3GGKBBXX:5:1226:19126:4251,J00121:27:H3GGKBBXX:5:1127:23926:34723,J00121:27:H3GGKBBXX:5:2103:22739:47084,J00121:27:H3GGKBBXX:5:2106:20141:6853,J00121:27:H3GGKBBXX:5:2226:22424:5077,J00121:27:H3GGKBBXX:5:2201:5518:39189;sequence=TACTGCTCCAAAAAAAATTGAAATTATCAAAATTTATTTCCATCAAACTAAATTGTTAAATCATTTTAGAAATAATTTGTTAAATTTGTGAATTAAAGACTCACCTACTG;start=8005;subtype=IES;support_ref=58;support_variant=26;type=IES;
scaffold51_329_with_IES	MILORD	internal_eliminated_sequence	1427	1485	.	.	.	ID=MILORD.329.1427.1485;Name=MILORD.329.1427.1485;bounded_by_ta=TRUE;common_boundary=RIGHT;end=1485;ies_id=IESPGM.PTET51.1.329.1387;ies_left_dist=3;ies_min_dist=0;ies_right_dist=0;junction_seq=attaaattgaataggTAccatgatgacagtac;read_names=J00121:27:H3GGKBBXX:5:1101:14854:3811;sequence=TACTATTGCTGAGTTAATAATACTGTGTTTAATTGATTAATTCAGAATTTACTCAACAA;start=1427;subtype=PARTIAL_EXTERNAL;support_ref=14;support_variant=1;type=ALTERNATIVE;
scaffold51_329_with_IES	MILORD	internal_eliminated_sequence	1430	1485	.	.	.	ID=MILORD.329.1430.1485;Name=MILORD.329.1430.1485;bounded_by_ta=TRUE;common_boundary=Both;end=1485;ies_id=IESPGM.PTET51.1.329.1387;ies_left_dist=0;ies_min_dist=0;ies_right_dist=0;junction_seq=aaattgaataggtacTAccatgatgacagtac;read_names=J00121:27:H3GGKBBXX:5:2219:25926:32560,J00121:27:H3GGKBBXX:5:2216:23104:5728,J00121:27:H3GGKBBXX:5:2222:23358:30011,J00121:27:H3GGKBBXX:5:1107:8927:26213,J00121:27:H3GGKBBXX:5:2113:18365:7187,J00121:27:H3GGKBBXX:5:2213:23175:34969,J00121:27:H3GGKBBXX:5:1118:11403:42284;sequence=TATTGCTGAGTTAATAATACTGTGTTTAATTGATTAATTCAGAATTTACTCAACAA;start=1430;subtype=IES;support_ref=30;support_variant=7;type=IES;
scaffold51_329_with_IES	MILORD	internal_eliminated_sequence	2165	2286	.	.	.	ID=MILORD.329.2165.2286;Name=MILORD.329.2165.2286;bounded_by_ta=TRUE;common_boundary=Both;end=2286;ies_id=IESPGM.PTET51.1.329.2066;ies_left_dist=0;ies_min_dist=0;ies_right_dist=0;junction_seq=ataatcttcgatttgTAtgtccaaatgtccat;read_names=J00121:27:H3GGKBBXX:5:1205:29883:28024,J00121:27:H3GGKBBXX:5:2225:30178:31347,J00121:27:H3GGKBBXX:5:2113:7121:22274,J00121:27:H3GGKBBXX:5:2219:4635:40016,J00121:27:H3GGKBBXX:5:2102:16193:20269,J00121:27:H3GGKBBXX:5:2224:12611:29958,J00121:27:H3GGKBBXX:5:1207:17929:8400,J00121:27:H3GGKBBXX:5:1122:14600:35128,J00121:27:H3GGKBBXX:5:1219:24850:41106,J00121:27:H3GGKBBXX:5:2208:17127:5605,J00121:27:H3GGKBBXX:5:1124:16660:13447,J00121:27:H3GGKBBXX:5:2202:22485:7433,J00121:27:H3GGKBBXX:5:1117:32086:46504,J00121:27:H3GGKBBXX:5:2224:7324:28991,J00121:27:H3GGKBBXX:5:1203:28757:45203,J00121:27:H3GGKBBXX:5:2204:20009:49177,J00121:27:H3GGKBBXX:5:2225:30320:31382,J00121:27:H3GGKBBXX:5:2223:13169:3776,J00121:27:H3GGKBBXX:5:1125:28737:11477,J00121:27:H3GGKBBXX:5:1208:24079:29184,J00121:27:H3GGKBBXX:5:2119:17158:6853,J00121:27:H3GGKBBXX:5:2206:19705:11231,J00121:27:H3GGKBBXX:5:2202:5680:25017,J00121:27:H3GGKBBXX:5:2225:24170:29061,J00121:27:H3GGKBBXX:5:1222:6553:7187,J00121:27:H3GGKBBXX:5:2207:8024:39699,J00121:27:H3GGKBBXX:5:1101:31223:9596,J00121:27:H3GGKBBXX:5:2228:22221:25650,J00121:27:H3GGKBBXX:5:1108:21440:34108,J00121:27:H3GGKBBXX:5:2106:8024:23698,J00121:27:H3GGKBBXX:5:1108:27691:18880;sequence=TATTACCAGTCAATAAGACTTTCTCATTTTTTTTGAATGCTAATTTCAAGAATTTTATAATGTACTATATATTGACCCTTAGAAATTCAAATAGAGTAAAATAAGTGATCGTGAATTTAGTG;start=2165;subtype=IES;support_ref=64;support_variant=31;type=IES;
scaffold51_329_with_IES	MILORD	internal_eliminated_sequence	2165	2231	.	.	.	ID=MILORD.329.2165.2231;Name=MILORD.329.2165.2231;bounded_by_ta=TRUE;common_boundary=LEFT;end=2231;ies_id=IESPGM.PTET51.1.329.2066;ies_left_dist=0;ies_min_dist=0;ies_right_dist=55;junction_seq=ataatcttcgatttgTAtattgacccttagaa;read_names=J00121:27:H3GGKBBXX:5:1205:24525:9737,J00121:27:H3GGKBBXX:5:2126:13798:33985;sequence=TATTACCAGTCAATAAGACTTTCTCATTTTTTTTGAATGCTAATTTCAAGAATTTTATAATGTACTA;start=2165;subtype=PARTIAL_INTERNAL;support_ref=64;support_variant=2;type=ALTERNATIVE;
scaffold51_329_with_IES	MILORD	internal_eliminated_sequence	2988	3084	.	.	.	ID=MILORD.329.2988.3084;Name=MILORD.329.2988.3084;bounded_by_ta=TRUE;common_boundary=Both;end=3084;ies_id=IESPGM.PTET51.1.329.2767;ies_left_dist=0;ies_min_dist=0;ies_right_dist=0;junction_seq=cattcaaaccatcacTAtttgatggatcatgg;read_names=J00121:27:H3GGKBBXX:5:2123:25144:18933,J00121:27:H3GGKBBXX:5:1220:12571:9561,J00121:27:H3GGKBBXX:5:1228:14478:38257,J00121:27:H3GGKBBXX:5:1211:24099:37976,J00121:27:H3GGKBBXX:5:2109:21420:11108,J00121:27:H3GGKBBXX:5:1210:10023:7011,J00121:27:H3GGKBBXX:5:2206:31507:5165,J00121:27:H3GGKBBXX:5:1112:3762:28938,J00121:27:H3GGKBBXX:5:1126:17026:45977,J00121:27:H3GGKBBXX:5:2113:17908:33475,J00121:27:H3GGKBBXX:5:2216:24931:36499,J00121:27:H3GGKBBXX:5:2110:15554:26934,J00121:27:H3GGKBBXX:5:2210:22495:20603,J00121:27:H3GGKBBXX:5:2207:23439:40983,J00121:27:H3GGKBBXX:5:2110:18071:30872,J00121:27:H3GGKBBXX:5:2219:24393:22731,J00121:27:H3GGKBBXX:5:2223:14925:16981,J00121:27:H3GGKBBXX:5:2201:4361:46610,J00121:27:H3GGKBBXX:5:2106:13484:12656,J00121:27:H3GGKBBXX:5:1112:14133:47964,J00121:27:H3GGKBBXX:5:1123:15950:19425,J00121:27:H3GGKBBXX:5:1205:20689:24331,J00121:27:H3GGKBBXX:5:1113:6096:4075,J00121:27:H3GGKBBXX:5:2207:2219:30169,J00121:27:H3GGKBBXX:5:2115:2706:21588,J00121:27:H3GGKBBXX:5:1122:27691:38539,J00121:27:H3GGKBBXX:5:2209:26524:40561,J00121:27:H3GGKBBXX:5:1113:23074:28112,J00121:27:H3GGKBBXX:5:1117:9749:16243,J00121:27:H3GGKBBXX:5:1227:11282:19109,J00121:27:H3GGKBBXX:5:1105:31030:17104,J00121:27:H3GGKBBXX:5:2208:23815:3196,J00121:27:H3GGKBBXX:5:1210:18751:8523,J00121:27:H3GGKBBXX:5:1201:24008:46645,J00121:27:H3GGKBBXX:5:2223:31426:9069,J00121:27:H3GGKBBXX:5:2204:13352:19355,J00121:27:H3GGKBBXX:5:1126:14864:39770,J00121:27:H3GGKBBXX:5:1108:30056:39330;sequence=TAAAGTAAATTTACAATTACTTTATTGATTTTCATTGAATTTAATCAAAATAACTAAATTCAAAAGGGAATTATTAATTCAAAAATCTGATTTACCA;start=2988;subtype=IES;support_ref=66;support_variant=38;type=IES;
scaffold51_329_with_IES	MILORD	internal_eliminated_sequence	2999	3084	.	.	.	ID=MILORD.329.2999.3084;Name=MILORD.329.2999.3084;bounded_by_ta=TRUE;common_boundary=RIGHT;end=3084;ies_id=IESPGM.PTET51.1.329.2767;ies_left_dist=-11;ies_min_dist=0;ies_right_dist=0;junction_seq=tcactaaagtaaattTAtttgatggatcatgg;read_names=J00121:27:H3GGKBBXX:5:1106:7009:1930,J00121:27:H3GGKBBXX:5:1213:18903:13500;sequence=TACAATTACTTTATTGATTTTCATTGAATTTAATCAAAATAACTAAATTCAAAAGGGAATTATTAATTCAAAAATCTGATTTACCA;start=2999;subtype=PARTIAL_INTERNAL;support_ref=33;support_variant=2;type=ALTERNATIVE;
scaffold51_329_with_IES	MILORD	internal_eliminated_sequence	3375	3379	.	.	.	ID=MILORD.329.3375.3379;Name=MILORD.329.3375.3379;bounded_by_ta=TRUE;common_boundary=None;end=3379;ies_id=IESPGM.PTET51.1.329.2767;ies_left_dist=-387;ies_min_dist=295;ies_right_dist=-295;junction_seq=aaattattacttctaTAaatacaaaatcagtg;read_names=J00121:27:H3GGKBBXX:5:2210:19197:20340;sequence=TATAA;start=3375;subtype=MAC;support_ref=104;support_variant=1;type=CRYPTIC;
scaffold51_329_with_IES	MILORD	internal_eliminated_sequence	4933	4961	.	.	.	ID=MILORD.329.4933.4961;Name=MILORD.329.4933.4961;bounded_by_ta=TRUE;common_boundary=Both;end=4961;ies_id=IESPGM.PTET51.1.329.4615;ies_left_dist=0;ies_min_dist=0;ies_right_dist=0;junction_seq=gttctttcatcttgaTAcaaaatattgaaagg;read_names=J00121:27:H3GGKBBXX:5:2201:19126:48139,J00121:27:H3GGKBBXX:5:2222:9323:18458,J00121:27:H3GGKBBXX:5:2222:22688:25158,J00121:27:H3GGKBBXX:5:2126:26352:35339,J00121:27:H3GGKBBXX:5:1217:12246:11179,J00121:27:H3GGKBBXX:5:2122:17178:33440,J00121:27:H3GGKBBXX:5:2114:23328:31435,J00121:27:H3GGKBBXX:5:1101:23896:17438,J00121:27:H3GGKBBXX:5:1207:10784:23768,J00121:27:H3GGKBBXX:5:1110:28057:43884,J00121:27:H3GGKBBXX:5:1207:11221:18863,J00121:27:H3GGKBBXX:5:2224:10845:34706,J00121:27:H3GGKBBXX:5:2115:29995:10598,J00121:27:H3GGKBBXX:5:1213:15422:41335,J00121:27:H3GGKBBXX:5:1119:21887:47049,J00121:27:H3GGKBBXX:5:2107:6695:16155,J00121:27:H3GGKBBXX:5:1102:8785:29589,J00121:27:H3GGKBBXX:5:1127:15361:48720,J00121:27:H3GGKBBXX:5:1224:11332:22995,J00121:27:H3GGKBBXX:5:2207:7872:16542,J00121:27:H3GGKBBXX:5:1115:14012:2105,J00121:27:H3GGKBBXX:5:2218:5923:45625,J00121:27:H3GGKBBXX:5:1109:9191:15135,J00121:27:H3GGKBBXX:5:2211:20770:18142,J00121:27:H3GGKBBXX:5:1227:1702:20164,J00121:27:H3GGKBBXX:5:1203:16660:18546,J00121:27:H3GGKBBXX:5:1104:2229:24841,J00121:27:H3GGKBBXX:5:1123:27428:40754,J00121:27:H3GGKBBXX:5:2228:18974:35215,J00121:27:H3GGKBBXX:5:2228:28422:22573,J00121:27:H3GGKBBXX:5:1228:26058:23048,J00121:27:H3GGKBBXX:5:1215:23348:3055,J00121:27:H3GGKBBXX:5:1115:16214:8699,J00121:27:H3GGKBBXX:5:1206:16812:22045,J00121:27:H3GGKBBXX:5:1121:21268:6273,J00121:27:H3GGKBBXX:5:2225:25418:31365,J00121:27:H3GGKBBXX:5:1222:26200:2510,J00121:27:H3GGKBBXX:5:1102:12398:6132,J00121:27:H3GGKBBXX:5:2228:11657:33229,J00121:27:H3GGKBBXX:5:2222:13413:3072,J00121:27:H3GGKBBXX:5:1112:8420:29554,J00121:27:H3GGKBBXX:5:1119:19157:34301,J00121:27:H3GGKBBXX:5:1226:21552:25193,J00121:27:H3GGKBBXX:5:1228:8643:36411,J00121:27:H3GGKBBXX:5:1217:6147:19847,J00121:27:H3GGKBBXX:5:2215:8877:27215,J00121:27:H3GGKBBXX:5:1207:6238:6185,J00121:27:H3GGKBBXX:5:2211:18548:32824,J00121:27:H3GGKBBXX:5:1102:15168:26054,J00121:27:H3GGKBBXX:5:2227:22232:10440,J00121:27:H3GGKBBXX:5:1203:20080:17544,J00121:27:H3GGKBBXX:5:1111:15260:28850,J00121:27:H3GGKBBXX:5:1226:14823:17790;sequence=TATAATATAGAAAATGTTTAAATTTTCTA;start=4933;subtype=IES;support_ref=48;support_variant=53;type=IES;
scaffold51_329_with_IES	MILORD	internal_eliminated_sequence	4933	4959	.	.	.	ID=MILORD.329.4933.4959;Name=MILORD.329.4933.4959;bounded_by_ta=TRUE;common_boundary=LEFT;end=4959;ies_id=IESPGM.PTET51.1.329.4615;ies_left_dist=0;ies_min_dist=0;ies_right_dist=2;junction_seq=gttctttcatcttgaTAtacaaaatattgaaa;read_names=J00121:27:H3GGKBBXX:5:2115:5832:31611,J00121:27:H3GGKBBXX:5:1110:23094:18370,J00121:27:H3GGKBBXX:5:1117:12631:30274;sequence=TATAATATAGAAAATGTTTAAATTTTC;start=4933;subtype=PARTIAL_INTERNAL;support_ref=48;support_variant=3;type=ALTERNATIVE;
scaffold51_329_with_IES	MILORD	internal_eliminated_sequence	5097	5143	.	.	.	ID=MILORD.329.5097.5143;Name=MILORD.329.5097.5143;bounded_by_ta=TRUE;common_boundary=Both;end=5143;ies_id=IESPGM.PTET51.1.329.4750;ies_left_dist=0;ies_min_dist=0;ies_right_dist=0;junction_seq=ttttattattgaatcTAacataatgctgaaaa;read_names=J00121:27:H3GGKBBXX:5:1115:6066:26635,J00121:27:H3GGKBBXX:5:1102:18335:42407,J00121:27:H3GGKBBXX:5:2209:23794:15926,J00121:27:H3GGKBBXX:5:2104:5538:20023,J00121:27:H3GGKBBXX:5:1124:12966:23821,J00121:27:H3GGKBBXX:5:2202:27377:4092,J00121:27:H3GGKBBXX:5:1211:5822:27760,J00121:27:H3GGKBBXX:5:2210:20791:37765,J00121:27:H3GGKBBXX:5:2112:7811:40280,J00121:27:H3GGKBBXX:5:2108:30878:4989,J00121:27:H3GGKBBXX:5:1206:13504:7978,J00121:27:H3GGKBBXX:5:2217:29792:31523,J00121:27:H3GGKBBXX:5:1220:19228:7591,J00121:27:H3GGKBBXX:5:2205:28219:21061,J00121:27:H3GGKBBXX:5:2211:12236:29870,J00121:27:H3GGKBBXX:5:1218:26565:4444,J00121:27:H3GGKBBXX:5:1210:2412:47946,J00121:27:H3GGKBBXX:5:2126:30117:32367,J00121:27:H3GGKBBXX:5:2115:21856:43867,J00121:27:H3GGKBBXX:5:1221:26869:47770,J00121:27:H3GGKBBXX:5:2217:30847:30257,J00121:27:H3GGKBBXX:5:1209:15889:19074,J00121:27:H3GGKBBXX:5:2219:10196:29677,J00121:27:H3GGKBBXX:5:1219:11221:5499,J00121:27:H3GGKBBXX:5:1221:23723:6449,J00121:27:H3GGKBBXX:5:2114:5802:9156,J00121:27:H3GGKBBXX:5:2116:29396:3020,J00121:27:H3GGKBBXX:5:2110:31446:8506,J00121:27:H3GGKBBXX:5:1226:18040:6343,J00121:27:H3GGKBBXX:5:1220:21826:12269,J00121:27:H3GGKBBXX:5:1118:8552:28657,J00121:27:H3GGKBBXX:5:1219:2777:43409,J00121:27:H3GGKBBXX:5:1212:8217:23329,J00121:27:H3GGKBBXX:5:1217:30371:27285,J00121:27:H3GGKBBXX:5:1113:24901:41651,J00121:27:H3GGKBBXX:5:1216:24393:39611,J00121:27:H3GGKBBXX:5:2201:18294:21342,J00121:27:H3GGKBBXX:5:2213:25388:33738,J00121:27:H3GGKBBXX:5:2103:17066:15909,J00121:27:H3GGKBBXX:5:2118:30178:44746,J00121:27:H3GGKBBXX:5:1116:11901:3934,J00121:27:H3GGKBBXX:5:1122:19816:8400,J00121:27:H3GGKBBXX:5:2216:8704:3002,J00121:27:H3GGKBBXX:5:2104:27204:6501,J00121:27:H3GGKBBXX:5:1117:13129:29554,J00121:27:H3GGKBBXX:5:2203:4888:18933,J00121:27:H3GGKBBXX:5:1120:9678:17983,J00121:27:H3GGKBBXX:5:1209:21389:25615,J00121:27:H3GGKBBXX:5:1207:27722:34618,J00121:27:H3GGKBBXX:5:1225:11069:9033,J00121:27:H3GGKBBXX:5:2103:10937:47243,J00121:27:H3GGKBBXX:5:2228:17513:27725;sequence=TACAGTCCAAATCTATAATAATAATCCAATTTTAATTAAAATAACTG;start=5097;subtype=IES;support_ref=0;support_variant=52;type=IES;
scaffold51_329_with_IES	MILORD	internal_eliminated_sequence	5613	5753	.	.	.	ID=MILORD.329.5613.5753;Name=MILORD.329.5613.5753;bounded_by_ta=TRUE;common_boundary=None;end=5753;ies_id=IESPGM.PTET51.1.329.5817;ies_left_dist=598;ies_min_dist=483;ies_right_dist=483;junction_seq=gagcatcaatatggaTAttgagagcaactcaa;read_names=J00121:27:H3GGKBBXX:5:1226:26260:26846;sequence=TATTGTATAAAAAACTTTTTAAATTCCTTATCAAGAAAATTTTATATCACTTCAGATCATTGAACCTTTTGAAATATAAAATAAAATTACAAATTAACTCATTTGTTATTTATTTAAACTAAATAAATATTGTATCAATTG;start=5613;subtype=MAC;support_ref=110;support_variant=1;type=CRYPTIC;
scaffold51_329_with_IES	MILORD	internal_eliminated_sequence	6211	6236	.	.	.	ID=MILORD.329.6211.6236;Name=MILORD.329.6211.6236;bounded_by_ta=TRUE;common_boundary=Both;end=6236;ies_id=IESPGM.PTET51.1.329.5817;ies_left_dist=0;ies_min_dist=0;ies_right_dist=0;junction_seq=attgaagaaaatcgaTAcgcaaaaattgaaat;read_names=J00121:27:H3GGKBBXX:5:2216:24282:28024,J00121:27:H3GGKBBXX:5:2121:15290:16032,J00121:27:H3GGKBBXX:5:1106:29924:12409,J00121:27:H3GGKBBXX:5:2225:16092:10633,J00121:27:H3GGKBBXX:5:2202:20405:13640,J00121:27:H3GGKBBXX:5:2210:26910:43269,J00121:27:H3GGKBBXX:5:1220:11637:16876,J00121:27:H3GGKBBXX:5:1104:11556:43990,J00121:27:H3GGKBBXX:5:1108:24982:1912,J00121:27:H3GGKBBXX:5:2218:12307:43111,J00121:27:H3GGKBBXX:5:2111:5710:29290,J00121:27:H3GGKBBXX:5:2115:5457:32824,J00121:27:H3GGKBBXX:5:1105:5690:45959,J00121:27:H3GGKBBXX:5:1127:10084:22450,J00121:27:H3GGKBBXX:5:2206:9810:21483,J00121:27:H3GGKBBXX:5:1118:23723:19285,J00121:27:H3GGKBBXX:5:1110:17523:19654,J00121:27:H3GGKBBXX:5:2206:14539:41211,J00121:27:H3GGKBBXX:5:1117:1925:21219,J00121:27:H3GGKBBXX:5:2123:25327:9297,J00121:27:H3GGKBBXX:5:2123:25296:9280,J00121:27:H3GGKBBXX:5:2220:17178:2738,J00121:27:H3GGKBBXX:5:1202:5741:44359,J00121:27:H3GGKBBXX:5:1212:4036:48509,J00121:27:H3GGKBBXX:5:2227:27844:44957,J00121:27:H3GGKBBXX:5:1204:6350:25369,J00121:27:H3GGKBBXX:5:1102:29863:11003,J00121:27:H3GGKBBXX:5:2102:27052:22204;sequence=TATAAGTTAATTATTTAATTATTTCA;start=6211;subtype=IES;support_ref=21;support_variant=28;type=IES;
scaffold51_329_with_IES	MILORD	internal_eliminated_sequence	6322	6451	.	.	.	ID=MILORD.329.6322.6451;Name=MILORD.329.6322.6451;bounded_by_ta=TRUE;common_boundary=LEFT;end=6451;ies_id=IESPGM.PTET51.1.329.5902;ies_left_dist=0;ies_min_dist=0;ies_right_dist=-104;junction_seq=ttatataaaagttaaTAtgagttctatgatat;read_names=J00121:27:H3GGKBBXX:5:1209:10998:33633,J00121:27:H3GGKBBXX:5:2203:13433:12286;sequence=TATAGTTTATTATAGAATAGAACCTATAATTATGTAAAAATGTACACAATTAATACCAATAATTTATAATTAAAAAGATTTTGTGGATACTTCGTTGGTATAAAATACAGAATTTGTTCTCCATGAGTTG;start=6322;subtype=PARTIAL_EXTERNAL;support_ref=2;support_variant=2;type=ALTERNATIVE;
scaffold51_329_with_IES	MILORD	internal_eliminated_sequence	6322	6347	.	.	.	ID=MILORD.329.6322.6347;Name=MILORD.329.6322.6347;bounded_by_ta=TRUE;common_boundary=Both;end=6347;ies_id=IESPGM.PTET51.1.329.5902;ies_left_dist=0;ies_min_dist=0;ies_right_dist=0;junction_seq=ttatataaaagttaaTAattatgtaaaaatgt;read_names=J00121:27:H3GGKBBXX:5:2108:19492:5692,J00121:27:H3GGKBBXX:5:2128:10916:22731,J00121:27:H3GGKBBXX:5:2205:17066:45590,J00121:27:H3GGKBBXX:5:1106:5558:23364,J00121:27:H3GGKBBXX:5:2122:8176:30679,J00121:27:H3GGKBBXX:5:1214:27965:5183,J00121:27:H3GGKBBXX:5:1219:9546:12339,J00121:27:H3GGKBBXX:5:1209:23449:22643;sequence=TATAGTTTATTATAGAATAGAACCTA;start=6322;subtype=IES;support_ref=4;support_variant=8;type=IES;
scaffold51_329_with_IES	MILORD	internal_eliminated_sequence	6589	6632	.	.	.	ID=MILORD.329.6589.6632;Name=MILORD.329.6589.6632;bounded_by_ta=TRUE;common_boundary=Both;end=6632;ies_id=IESPGM.PTET51.1.329.6143;ies_left_dist=0;ies_min_dist=0;ies_right_dist=0;junction_seq=ctttttggattcattTAatctattttattaaa;read_names=J00121:27:H3GGKBBXX:5:1226:23754:38996,J00121:27:H3GGKBBXX:5:2116:27570:34776,J00121:27:H3GGKBBXX:5:1127:21653:8383,J00121:27:H3GGKBBXX:5:1101:23094:6343,J00121:27:H3GGKBBXX:5:2223:19390:13570,J00121:27:H3GGKBBXX:5:2209:15605:39471,J00121:27:H3GGKBBXX:5:2102:24708:10440,J00121:27:H3GGKBBXX:5:2204:14864:35198,J00121:27:H3GGKBBXX:5:1116:27072:35602,J00121:27:H3GGKBBXX:5:2228:16518:8945,J00121:27:H3GGKBBXX:5:2225:28341:38504,J00121:27:H3GGKBBXX:5:1112:27367:26934,J00121:27:H3GGKBBXX:5:1124:23581:46856,J00121:27:H3GGKBBXX:5:1120:23155:26213,J00121:27:H3GGKBBXX:5:2104:10338:32279,J00121:27:H3GGKBBXX:5:1109:13382:30521,J00121:27:H3GGKBBXX:5:2110:8065:41071,J00121:27:H3GGKBBXX:5:1104:17218:6009,J00121:27:H3GGKBBXX:5:1221:28341:28446,J00121:27:H3GGKBBXX:5:2222:8724:14115,J00121:27:H3GGKBBXX:5:1103:17827:27778,J00121:27:H3GGKBBXX:5:2115:9881:40526,J00121:27:H3GGKBBXX:5:1215:8714:24612,J00121:27:H3GGKBBXX:5:2124:24495:42249,J00121:27:H3GGKBBXX:5:2211:7537:26019,J00121:27:H3GGKBBXX:5:1116:10105:34407,J00121:27:H3GGKBBXX:5:1114:2544:43708,J00121:27:H3GGKBBXX:5:2215:4361:1279;sequence=TATACTCATTCACAAATCGTTATCTATATGATGGAAAACAAGTA;start=6589;subtype=IES;support_ref=90;support_variant=28;type=IES;
scaffold51_329_with_IES	MILORD	internal_eliminated_sequence	6918	6982	.	.	.	ID=MILORD.329.6918.6982;Name=MILORD.329.6918.6982;bounded_by_ta=TRUE;common_boundary=RIGHT;end=6982;ies_id=IESPGM.PTET51.1.329.6464;ies_left_dist=36;ies_min_dist=0;ies_right_dist=0;junction_seq=attatttagctttgaTAtcaaaagattaacaa;read_names=J00121:27:H3GGKBBXX:5:1223:24566:29430,J00121:27:H3GGKBBXX:5:1207:29630:33809,J00121:27:H3GGKBBXX:5:2217:21988:12374;sequence=TATAATAAAATACAGAACAAATTAATTAAGCCTAAGTAAGGATTAATAAATAAATTTAGTATTTA;start=6918;subtype=PARTIAL_EXTERNAL;support_ref=40;support_variant=3;type=ALTERNATIVE;
scaffold51_329_with_IES	MILORD	internal_eliminated_sequence	6954	6982	.	.	.	ID=MILORD.329.6954.6982;Name=MILORD.329.6954.6982;bounded_by_ta=TRUE;common_boundary=Both;end=6982;ies_id=IESPGM.PTET51.1.329.6464;ies_left_dist=0;ies_min_dist=0;ies_right_dist=0;junction_seq=ttaattaagcctaagTAtcaaaagattaa;read_names=J00121:27:H3GGKBBXX:5:1215:2199:7767,J00121:27:H3GGKBBXX:5:1102:19157:28358,J00121:27:H3GGKBBXX:5:2220:3224:1490,J00121:27:H3GGKBBXX:5:1205:23135:10000,J00121:27:H3GGKBBXX:5:2127:12794:30204,J00121:27:H3GGKBBXX:5:1124:16021:44623,J00121:27:H3GGKBBXX:5:1206:9902:11759,J00121:27:H3GGKBBXX:5:2104:27580:42812,J00121:27:H3GGKBBXX:5:1103:6066:40350,J00121:27:H3GGKBBXX:5:2221:29701:22467,J00121:27:H3GGKBBXX:5:1111:2158:40367,J00121:27:H3GGKBBXX:5:1109:19370:3371,J00121:27:H3GGKBBXX:5:2219:13443:21307,J00121:27:H3GGKBBXX:5:2228:24921:47876,J00121:27:H3GGKBBXX:5:1213:12936:42583,J00121:27:H3GGKBBXX:5:2202:17188:19953,J00121:27:H3GGKBBXX:5:1128:10835:22661,J00121:27:H3GGKBBXX:5:2201:5355:45133,J00121:27:H3GGKBBXX:5:1116:17076:41211,J00121:27:H3GGKBBXX:5:2127:30259:45309,J00121:27:H3GGKBBXX:5:2205:15818:5306,J00121:27:H3GGKBBXX:5:1217:29548:4092,J00121:27:H3GGKBBXX:5:1223:20303:8611,J00121:27:H3GGKBBXX:5:2217:31091:12040,J00121:27:H3GGKBBXX:5:2225:9019:38187,J00121:27:H3GGKBBXX:5:1106:28452:6378,J00121:27:H3GGKBBXX:5:1224:30736:39312,J00121:27:H3GGKBBXX:5:2104:17543:17157,J00121:27:H3GGKBBXX:5:2228:3204:2158,J00121:27:H3GGKBBXX:5:1114:14306:8805,J00121:27:H3GGKBBXX:5:1107:15300:42917,J00121:27:H3GGKBBXX:5:1213:13230:13904,J00121:27:H3GGKBBXX:5:2219:16518:41968,J00121:27:H3GGKBBXX:5:2209:15351:1894,J00121:27:H3GGKBBXX:5:2221:18964:13078,J00121:27:H3GGKBBXX:5:2124:26311:24929,J00121:27:H3GGKBBXX:5:1207:7131:40684,J00121:27:H3GGKBBXX:5:2211:27154:40455,J00121:27:H3GGKBBXX:5:1211:29335:24120,J00121:27:H3GGKBBXX:5:2226:4523:10880,J00121:27:H3GGKBBXX:5:2203:21897:3881,J00121:27:H3GGKBBXX:5:1122:1387:24929;sequence=TAAGGATTAATAAATAAATTTAGTATTTA;start=6954;subtype=IES;support_ref=24;support_variant=42;type=IES;
scaffold51_329_with_IES	MILORD	internal_eliminated_sequence	6954	6980	.	.	.	ID=MILORD.329.6954.6980;Name=MILORD.329.6954.6980;bounded_by_ta=TRUE;common_boundary=LEFT;end=6980;ies_id=IESPGM.PTET51.1.329.6464;ies_left_dist=0;ies_min_dist=0;ies_right_dist=2;junction_seq=ttaattaagcctaagTAtatcaaaagattaac;read_names=J00121:27:H3GGKBBXX:5:1103:17107:16753,J00121:27:H3GGKBBXX:5:2115:21298:19759,J00121:27:H3GGKBBXX:5:2224:3325:19601,J00121:27:H3GGKBBXX:5:1220:11140:9649,J00121:27:H3GGKBBXX:5:2124:20202:26934,J00121:27:H3GGKBBXX:5:2115:17036:43497,J00121:27:H3GGKBBXX:5:1209:26129:29079;sequence=TAAGGATTAATAAATAAATTTAGTATT;start=6954;subtype=PARTIAL_INTERNAL;support_ref=24;support_variant=7;type=ALTERNATIVE;
scaffold51_329_with_IES	MILORD	internal_eliminated_sequence	7174	7201	.	.	.	ID=MILORD.329.7174.7201;Name=MILORD.329.7174.7201;bounded_by_ta=TRUE;common_boundary=LEFT;end=7201;ies_id=IESPGM.PTET51.1.329.6655;ies_left_dist=0;ies_min_dist=0;ies_right_dist=-2;junction_seq=tacattctgcttaagTAtgactatttaagtaa;read_names=J00121:27:H3GGKBBXX:5:2108:9628:7240,J00121:27:H3GGKBBXX:5:2206:17584:24542;sequence=TATGATTAGAATAAATTGTTTATTTATA;start=7174;subtype=PARTIAL_EXTERNAL;support_ref=1;support_variant=2;type=ALTERNATIVE;
scaffold51_329_with_IES	MILORD	internal_eliminated_sequence	7174	7199	.	.	.	ID=MILORD.329.7174.7199;Name=MILORD.329.7174.7199;bounded_by_ta=TRUE;common_boundary=Both;end=7199;ies_id=IESPGM.PTET51.1.329.6655;ies_left_dist=0;ies_min_dist=0;ies_right_dist=0;junction_seq=tacattctgcttaagTAtatgactatttaagt;read_names=J00121:27:H3GGKBBXX:5:1115:13585:23944,J00121:27:H3GGKBBXX:5:2221:18619:44939,J00121:27:H3GGKBBXX:5:1216:30563:26318,J00121:27:H3GGKBBXX:5:1228:20517:48649,J00121:27:H3GGKBBXX:5:2108:21359:33369,J00121:27:H3GGKBBXX:5:1208:13362:42513,J00121:27:H3GGKBBXX:5:2106:27630:43357,J00121:27:H3GGKBBXX:5:1214:10358:39840,J00121:27:H3GGKBBXX:5:1125:12368:10370,J00121:27:H3GGKBBXX:5:2219:27590:2070,J00121:27:H3GGKBBXX:5:1220:5913:24964,J00121:27:H3GGKBBXX:5:1210:27671:31224,J00121:27:H3GGKBBXX:5:2216:15209:38961,J00121:27:H3GGKBBXX:5:1226:2950:29747,J00121:27:H3GGKBBXX:5:1114:13819:11513,J00121:27:H3GGKBBXX:5:2228:16488:45010,J00121:27:H3GGKBBXX:5:2219:27600:2123,J00121:27:H3GGKBBXX:5:2103:27214:18546,J00121:27:H3GGKBBXX:5:2125:31893:26969,J00121:27:H3GGKBBXX:5:2126:4290:14801,J00121:27:H3GGKBBXX:5:1118:30178:14502,J00121:27:H3GGKBBXX:5:2119:29670:18511,J00121:27:H3GGKBBXX:5:2119:18802:36323,J00121:27:H3GGKBBXX:5:2208:14549:21535,J00121:27:H3GGKBBXX:5:1220:20720:33738,J00121:27:H3GGKBBXX:5:2216:13504:6114,J00121:27:H3GGKBBXX:5:2110:28970:7486,J00121:27:H3GGKBBXX:5:2228:6126:22977,J00121:27:H3GGKBBXX:5:1219:18152:31681,J00121:27:H3GGKBBXX:5:1207:20547:20252,J00121:27:H3GGKBBXX:5:1220:19867:46997,J00121:27:H3GGKBBXX:5:1202:27904:13799,J00121:27:H3GGKBBXX:5:2224:24556:45555,J00121:27:H3GGKBBXX:5:1221:14631:28498,J00121:27:H3GGKBBXX:5:2215:13829:14273,J00121:27:H3GGKBBXX:5:2204:6471:1525,J00121:27:H3GGKBBXX:5:1111:1458:44289,J00121:27:H3GGKBBXX:5:2110:9059:23171,J00121:27:H3GGKBBXX:5:1124:21663:26301,J00121:27:H3GGKBBXX:5:1109:13981:33527,J00121:27:H3GGKBBXX:5:1205:15361:2580,J00121:27:H3GGKBBXX:5:1101:27093:40420,J00121:27:H3GGKBBXX:5:1216:25540:18986,J00121:27:H3GGKBBXX:5:1113:18923:36464;sequence=TATGATTAGAATAAATTGTTTATTTA;start=7174;subtype=IES;support_ref=3;support_variant=44;type=IES;
scaffold51_329_with_IES	MILORD	internal_eliminated_sequence	7602	7627	.	.	.	ID=MILORD.329.7602.7627;Name=MILORD.329.7602.7627;bounded_by_ta=TRUE;common_boundary=Both;end=7627;ies_id=IESPGM.PTET51.1.329.7057;ies_left_dist=0;ies_min_dist=0;ies_right_dist=0;junction_seq=cccttaaatctatagTAaattcgctatattct;read_names=J00121:27:H3GGKBBXX:5:2107:31223:20146,J00121:27:H3GGKBBXX:5:1225:18812:32191,J00121:27:H3GGKBBXX:5:2219:11809:20269,J00121:27:H3GGKBBXX:5:1217:19867:6800,J00121:27:H3GGKBBXX:5:1101:22465:26459;sequence=TATAGTAAATTTGTTTTTATTTACAA;start=7602;subtype=IES;support_ref=8;support_variant=5;type=IES;
scaffold51_329_with_IES	MILORD	internal_eliminated_sequence	7602	7638	.	.	.	ID=MILORD.329.7602.7638;Name=MILORD.329.7602.7638;bounded_by_ta=TRUE;common_boundary=LEFT;end=7638;ies_id=IESPGM.PTET51.1.329.7057;ies_left_dist=0;ies_min_dist=0;ies_right_dist=-11;junction_seq=cccttaaatctatagTAttctattattgcg;read_names=J00121:27:H3GGKBBXX:5:2204:16762:42812;sequence=TATAGTAAATTTGTTTTTATTTACAATAAATTCGCTA;start=7602;subtype=PARTIAL_EXTERNAL;support_ref=8;support_variant=1;type=ALTERNATIVE;
scaffold51_329_with_IES	MILORD	internal_eliminated_sequence	7655	7680	.	.	.	ID=MILORD.329.7655.7680;Name=MILORD.329.7655.7680;bounded_by_ta=TRUE;common_boundary=Both;end=7680;ies_id=IESPGM.PTET51.1.329.7084;ies_left_dist=0;ies_min_dist=0;ies_right_dist=0;junction_seq=attctattattgcgaTAcaaattgaaacaaac;read_names=J00121:27:H3GGKBBXX:5:2202:8217:15733,J00121:27:H3GGKBBXX:5:1118:17817:16647;sequence=TATAGATAGTATTATATCTTTCATGA;start=7655;subtype=IES;support_ref=0;support_variant=2;type=IES;
scaffold51_329_with_IES	MILORD	internal_eliminated_sequence	7732	7757	.	.	.	ID=MILORD.329.7732.7757;Name=MILORD.329.7732.7757;bounded_by_ta=TRUE;common_boundary=Both;end=7757;ies_id=IESPGM.PTET51.1.329.7135;ies_left_dist=0;ies_min_dist=0;ies_right_dist=0;junction_seq=ttgatgaaggtgaagTActacttaaacttaat;read_names=J00121:27:H3GGKBBXX:5:2114:23348:19267,J00121:27:H3GGKBBXX:5:2108:9414:5358,J00121:27:H3GGKBBXX:5:1125:22130:42864;sequence=TATAATAATAATTTTTGATTTTTTCA;start=7732;subtype=IES;support_ref=0;support_variant=3;type=IES;
scaffold51_329_with_IES	MILORD	internal_eliminated_sequence	7814	7839	.	.	.	ID=MILORD.329.7814.7839;Name=MILORD.329.7814.7839;bounded_by_ta=TRUE;common_boundary=Both;end=7839;ies_id=IESPGM.PTET51.1.329.7191;ies_left_dist=0;ies_min_dist=0;ies_right_dist=0;junction_seq=ataaaaccattgcaaTAcaaagaaaacgaaaa;read_names=J00121:27:H3GGKBBXX:5:2213:8339:34266,J00121:27:H3GGKBBXX:5:2119:10267:18476;sequence=TATAGTTTGGAGACACTTAAATGTTA;start=7814;subtype=IES;support_ref=30;support_variant=2;type=IES;
scaffold51_329_with_IES	MILORD	internal_eliminated_sequence	7840	7959	.	.	.	ID=MILORD.329.7840.7959;Name=MILORD.329.7840.7959;bounded_by_ta=TRUE;common_boundary=None;end=7959;ies_id=IESPGM.PTET51.1.329.7295;ies_left_dist=104;ies_min_dist=10;ies_right_dist=10;junction_seq=gacacttaaatgttaTAtttatctatatataa;read_names=J00121:27:H3GGKBBXX:5:1213:8643:5534;sequence=TACAAAGAAAACGAAAATTACTTTTGTATTTAAGCTGAAAAAAATCAATCTATTCATGTTTTGATATTCTCATATATGAATGAAGAATATTTTTTTTTGGAAATTATAATAATCTTGGTG;start=7840;subtype=OVERLAPPING;support_ref=17;support_variant=1;type=ALTERNATIVE;
scaffold51_329_with_IES	MILORD	internal_eliminated_sequence	7944	7969	.	.	.	ID=MILORD.329.7944.7969;Name=MILORD.329.7944.7969;bounded_by_ta=TRUE;common_boundary=Both;end=7969;ies_id=IESPGM.PTET51.1.329.7295;ies_left_dist=0;ies_min_dist=0;ies_right_dist=0;junction_seq=tttttttttggaaatTAtataaactgatactc;read_names=J00121:27:H3GGKBBXX:5:1113:3498:35655,J00121:27:H3GGKBBXX:5:2207:28767:29852,J00121:27:H3GGKBBXX:5:1108:16204:49089,J00121:27:H3GGKBBXX:5:2213:8836:31365,J00121:27:H3GGKBBXX:5:2106:25144:25052,J00121:27:H3GGKBBXX:5:1212:22972:40069,J00121:27:H3GGKBBXX:5:2103:4838:16418,J00121:27:H3GGKBBXX:5:1113:25276:35479,J00121:27:H3GGKBBXX:5:1107:15970:40455,J00121:27:H3GGKBBXX:5:2123:18233:4602,J00121:27:H3GGKBBXX:5:1205:6644:38644,J00121:27:H3GGKBBXX:5:1213:16325:34881;sequence=TATAATAATCTTGGTGTATTTATCTA;start=7944;subtype=IES;support_ref=63;support_variant=12;type=IES;
scaffold51_32_with_IES	MILORD	internal_eliminated_sequence	139	213	.	.	.	ID=MILORD.32.139.213;Name=MILORD.32.139.213;bounded_by_ta=TRUE;common_boundary=Both;end=213;ies_id=IESPGM.PTET51.1.32.139;ies_left_dist=0;ies_min_dist=0;ies_right_dist=0;junction_seq=cagctttacggcactTAatactatctttatga;read_names=J00121:27:H3GGKBBXX:5:1205:12530:22819,J00121:27:H3GGKBBXX:5:2216:27620:17597,J00121:27:H3GGKBBXX:5:1203:20415:46258,J00121:27:H3GGKBBXX:5:2101:26524:12849,J00121:27:H3GGKBBXX:5:1104:5700:20973,J00121:27:H3GGKBBXX:5:2226:29051:22010,J00121:27:H3GGKBBXX:5:2112:14539:40684,J00121:27:H3GGKBBXX:5:2208:16853:9174;sequence=TAATATTGATCAAAATAATTAAATTTCATTTTAGTTTTGAAAAATTAAGACTAAAATTAAATTACTTTCCATAAA;start=139;subtype=IES;support_ref=46;support_variant=8;type=IES;
scaffold51_32_with_IES	MILORD	internal_eliminated_sequence	1890	1966	.	.	.	ID=MILORD.32.1890.1966;Name=MILORD.32.1890.1966;bounded_by_ta=TRUE;common_boundary=Both;end=1966;ies_id=IESPGM.PTET51.1.32.1815;ies_left_dist=0;ies_min_dist=0;ies_right_dist=0;junction_seq=aataaagaaatttggTActttctaacttagaa;read_names=J00121:27:H3GGKBBXX:5:2110:26768:32437,J00121:27:H3GGKBBXX:5:1101:6745:3793,J00121:27:H3GGKBBXX:5:1120:16518:46645,J00121:27:H3GGKBBXX:5:2210:5284:2141,J00121:27:H3GGKBBXX:5:2128:21257:31611,J00121:27:H3GGKBBXX:5:1226:4117:31136,J00121:27:H3GGKBBXX:5:2214:9962:16717,J00121:27:H3GGKBBXX:5:2204:5832:12163,J00121:27:H3GGKBBXX:5:2221:9820:23083,J00121:27:H3GGKBBXX:5:1102:20831:18669,J00121:27:H3GGKBBXX:5:2210:30817:46557,J00121:27:H3GGKBBXX:5:2201:24129:5956,J00121:27:H3GGKBBXX:5:1113:6989:10968,J00121:27:H3GGKBBXX:5:2106:18304:25685,J00121:27:H3GGKBBXX:5:1107:10653:47735,J00121:27:H3GGKBBXX:5:2206:20446:36886,J00121:27:H3GGKBBXX:5:1124:16711:15750,J00121:27:H3GGKBBXX:5:2228:14022:3952,J00121:27:H3GGKBBXX:5:2109:25723:20041,J00121:27:H3GGKBBXX:5:2212:15168:20076,J00121:27:H3GGKBBXX:5:1218:12682:2721,J00121:27:H3GGKBBXX:5:1127:9688:7591,J00121:27:H3GGKBBXX:5:2204:5822:12040,J00121:27:H3GGKBBXX:5:2214:29203:39084,J00121:27:H3GGKBBXX:5:2205:17158:43603,J00121:27:H3GGKBBXX:5:2221:26951:48790,J00121:27:H3GGKBBXX:5:2206:19725:22555,J00121:27:H3GGKBBXX:5:2107:14478:22080,J00121:27:H3GGKBBXX:5:2227:31243:17298,J00121:27:H3GGKBBXX:5:1203:28960:32789,J00121:27:H3GGKBBXX:5:1203:15524:24138,J00121:27:H3GGKBBXX:5:2102:28219:36640,J00121:27:H3GGKBBXX:5:2213:13200:38363,J00121:27:H3GGKBBXX:5:2217:6309:11161,J00121:27:H3GGKBBXX:5:2108:29072:35655,J00121:27:H3GGKBBXX:5:2228:17665:38504,J00121:27:H3GGKBBXX:5:2102:27965:39506,J00121:27:H3GGKBBXX:5:1104:4259:22626,J00121:27:H3GGKBBXX:5:2105:24444:7310,J00121:27:H3GGKBBXX:5:2124:17300:22291,J00121:27:H3GGKBBXX:5:1121:3336:27707,J00121:27:H3GGKBBXX:5:1122:15280:8101,J00121:27:H3GGKBBXX:5:1224:14793:10809,J00121:27:H3GGKBBXX:5:1119:6167:36481,J00121:27:H3GGKBBXX:5:1204:3468:14150,J00121:27:H3GGKBBXX:5:2213:7121:17632,J00121:27:H3GGKBBXX:5:1203:16062:24401,J00121:27:H3GGKBBXX:5:1125:16660:45027,J00121:27:H3GGKBBXX:5:2220:7659:10510,J00121:27:H3GGKBBXX:5:1201:22242:21465;sequence=TACGATTAGAAAAATTTGAAAAAACACGGAAATAATTATCATTTTAGAATAAATCCAAAATGTTTTCTAATAATCTG;start=1890;subtype=IES;support_ref=2;support_variant=50;type=IES;
scaffold51_32_with_IES	MILORD	internal_eliminated_sequence	3574	3598	.	.	.	ID=MILORD.32.3574.3598;Name=MILORD.32.3574.3598;bounded_by_ta=TRUE;common_boundary=None;end=3598;ies_id=IESPGM.PTET51.1.32.4542;ies_left_dist=1120;ies_min_dist=1120;ies_right_dist=1152;junction_seq=ttaaggctttttacaTAgactcttataattag;read_names=J00121:27:H3GGKBBXX:5:1214:25601:30661,J00121:27:H3GGKBBXX:5:2211:17127:1982;sequence=TATAGTAGATATGTCAAAATCTTAC;start=3574;subtype=MAC;support_ref=85;support_variant=2;type=CRYPTIC;
scaffold51_32_with_IES	MILORD	internal_eliminated_sequence	4694	4750	.	.	.	ID=MILORD.32.4694.4750;Name=MILORD.32.4694.4750;bounded_by_ta=TRUE;common_boundary=Both;end=4750;ies_id=IESPGM.PTET51.1.32.4542;ies_left_dist=0;ies_min_dist=0;ies_right_dist=0;junction_seq=cttattaaattaaatTAcattctcttatgtta;read_names=J00121:27:H3GGKBBXX:5:1204:3224:35778,J00121:27:H3GGKBBXX:5:1118:23449:9385,J00121:27:H3GGKBBXX:5:2219:9790:38539,J00121:27:H3GGKBBXX:5:1207:27894:30872,J00121:27:H3GGKBBXX:5:2122:1702:5253,J00121:27:H3GGKBBXX:5:1226:27499:32894,J00121:27:H3GGKBBXX:5:2214:8724:47067,J00121:27:H3GGKBBXX:5:2219:31680:25369,J00121:27:H3GGKBBXX:5:1128:15656:11917,J00121:27:H3GGKBBXX:5:1117:9902:34864,J00121:27:H3GGKBBXX:5:1122:27103:48808,J00121:27:H3GGKBBXX:5:2125:30929:48403,J00121:27:H3GGKBBXX:5:1105:13535:43093,J00121:27:H3GGKBBXX:5:2204:27641:33563,J00121:27:H3GGKBBXX:5:2213:30634:23311,J00121:27:H3GGKBBXX:5:1219:18923:30696,J00121:27:H3GGKBBXX:5:2222:15635:38363,J00121:27:H3GGKBBXX:5:2225:25550:28076,J00121:27:H3GGKBBXX:5:1124:16275:10844,J00121:27:H3GGKBBXX:5:2109:26788:26459,J00121:27:H3GGKBBXX:5:1205:22140:5218,J00121:27:H3GGKBBXX:5:1219:13027:39893,J00121:27:H3GGKBBXX:5:1223:21430:43656,J00121:27:H3GGKBBXX:5:2224:17919:41229,J00121:27:H3GGKBBXX:5:1111:29934:13447;sequence=TATTGTCAATATGCATATTATTAATATTTTAATATAAAATTTAAGCAAATACTCCAA;start=4694;subtype=IES;support_ref=84;support_variant=25;type=IES;
scaffold51_32_with_IES	MILORD	internal_eliminated_sequence	4751	4778	.	.	.	ID=MILORD.32.4751.4778;Name=MILORD.32.4751.4778;bounded_by_ta=TRUE;common_boundary=None;end=4778;ies_id=IESPGM.PTET51.1.32.4542;ies_left_dist=-57;ies_min_dist=28;ies_right_dist=-28;junction_seq=aagcaaatactccaaTAaataatttaaaaatg;read_names=J00121:27:H3GGKBBXX:5:2112:29731:40174;sequence=TACATTCTCTTATGTTATATATGTGATA;start=4751;subtype=MAC;support_ref=41;support_variant=1;type=CRYPTIC;
scaffold51_32_with_IES	MILORD	internal_eliminated_sequence	6341	6416	.	.	.	ID=MILORD.32.6341.6416;Name=MILORD.32.6341.6416;bounded_by_ta=TRUE;common_boundary=Both;end=6416;ies_id=IESPGM.PTET51.1.32.6132;ies_left_dist=0;ies_min_dist=0;ies_right_dist=0;junction_seq=tgttttcattttattTAgatgatttgaagttt;read_names=J00121:27:H3GGKBBXX:5:2102:30249:35690,J00121:27:H3GGKBBXX:5:2217:23328:26723,J00121:27:H3GGKBBXX:5:2117:4939:32771,J00121:27:H3GGKBBXX:5:1126:28625:24190,J00121:27:H3GGKBBXX:5:1228:23652:31540,J00121:27:H3GGKBBXX:5:1217:9983:28850,J00121:27:H3GGKBBXX:5:2105:14316:4004,J00121:27:H3GGKBBXX:5:1112:19542:10352,J00121:27:H3GGKBBXX:5:1207:10754:13869,J00121:27:H3GGKBBXX:5:2112:31954:36253,J00121:27:H3GGKBBXX:5:1112:19086:17966,J00121:27:H3GGKBBXX:5:2225:29670:33914,J00121:27:H3GGKBBXX:5:2226:9841:47841,J00121:27:H3GGKBBXX:5:2205:12631:7943,J00121:27:H3GGKBBXX:5:1118:18700:22291,J00121:27:H3GGKBBXX:5:1109:4239:30995,J00121:27:H3GGKBBXX:5:2102:31690:19408,J00121:27:H3GGKBBXX:5:1228:14752:48579,J00121:27:H3GGKBBXX:5:2212:23328:38539,J00121:27:H3GGKBBXX:5:2111:11982:30485,J00121:27:H3GGKBBXX:5:2111:16792:43146,J00121:27:H3GGKBBXX:5:2215:7151:24120,J00121:27:H3GGKBBXX:5:1208:10521:1754,J00121:27:H3GGKBBXX:5:1221:16193:41159,J00121:27:H3GGKBBXX:5:1113:5264:3160,J00121:27:H3GGKBBXX:5:1112:28919:28463,J00121:27:H3GGKBBXX:5:1206:16670:27672,J00121:27:H3GGKBBXX:5:1124:14783:8857,J00121:27:H3GGKBBXX:5:1106:8948:31839,J00121:27:H3GGKBBXX:5:2228:14133:29430,J00121:27:H3GGKBBXX:5:2116:25114:11671,J00121:27:H3GGKBBXX:5:1115:25398:30591,J00121:27:H3GGKBBXX:5:1211:30756:43955,J00121:27:H3GGKBBXX:5:1222:21897:40596,J00121:27:H3GGKBBXX:5:2201:7476:27531,J00121:27:H3GGKBBXX:5:1124:7354:37378,J00121:27:H3GGKBBXX:5:2108:5548:4708;sequence=TATTGGATCCTCATTAAATTTTATTGAATTTATTACATTTAGTTTAAAAATCTTAATAAAAATTTTAACCAACCCA;start=6341;subtype=IES;support_ref=2;support_variant=37;type=IES;
scaffold51_32_with_IES	MILORD	internal_eliminated_sequence	8415	8457	.	.	.	ID=MILORD.32.8415.8457;Name=MILORD.32.8415.8457;bounded_by_ta=TRUE;common_boundary=Both;end=8457;ies_id=IESPGM.PTET51.1.32.8130;ies_left_dist=0;ies_min_dist=0;ies_right_dist=0;junction_seq=atagtaaaatggtggTAaacaaacgagatcag;read_names=J00121:27:H3GGKBBXX:5:2114:11759:6290,J00121:27:H3GGKBBXX:5:1218:28929:14695,J00121:27:H3GGKBBXX:5:2126:15818:36569,J00121:27:H3GGKBBXX:5:1207:24515:22837,J00121:27:H3GGKBBXX:5:1102:11302:10563,J00121:27:H3GGKBBXX:5:1118:13991:13535,J00121:27:H3GGKBBXX:5:1228:9364:18845,J00121:27:H3GGKBBXX:5:1105:15676:40473,J00121:27:H3GGKBBXX:5:1219:20121:31435,J00121:27:H3GGKBBXX:5:2112:9485:45994,J00121:27:H3GGKBBXX:5:1122:28848:15750,J00121:27:H3GGKBBXX:5:2222:9719:45414,J00121:27:H3GGKBBXX:5:2203:5660:46750,J00121:27:H3GGKBBXX:5:1106:19035:40526,J00121:27:H3GGKBBXX:5:2220:22952:42038,J00121:27:H3GGKBBXX:5:1122:12012:20762,J00121:27:H3GGKBBXX:5:1110:29823:35092,J00121:27:H3GGKBBXX:5:2115:5731:43005,J00121:27:H3GGKBBXX:5:1114:6735:4936,J00121:27:H3GGKBBXX:5:1223:16873:7521,J00121:27:H3GGKBBXX:5:2214:17178:28516,J00121:27:H3GGKBBXX:5:2108:30107:34952,J00121:27:H3GGKBBXX:5:2223:31609:26476,J00121:27:H3GGKBBXX:5:2207:6441:37765,J00121:27:H3GGKBBXX:5:1124:17249:8981,J00121:27:H3GGKBBXX:5:1203:16356:21711,J00121:27:H3GGKBBXX:5:1201:9891:3160,J00121:27:H3GGKBBXX:5:1222:16934:33123,J00121:27:H3GGKBBXX:5:2122:16559:33387,J00121:27:H3GGKBBXX:5:2116:23338:48016,J00121:27:H3GGKBBXX:5:1219:10622:35233,J00121:27:H3GGKBBXX:5:1101:24972:38328,J00121:27:H3GGKBBXX:5:1216:3518:8471,J00121:27:H3GGKBBXX:5:1225:15128:33862,J00121:27:H3GGKBBXX:5:2125:30908:9438,J00121:27:H3GGKBBXX:5:1126:4726:14537,J00121:27:H3GGKBBXX:5:1224:7101:26986,J00121:27:H3GGKBBXX:5:1117:15057:31558,J00121:27:H3GGKBBXX:5:2207:6705:8682,J00121:27:H3GGKBBXX:5:1225:28300:25527,J00121:27:H3GGKBBXX:5:2221:5152:6976,J00121:27:H3GGKBBXX:5:1112:23551:10686,J00121:27:H3GGKBBXX:5:2107:20334:35004,J00121:27:H3GGKBBXX:5:1201:20862:1490,J00121:27:H3GGKBBXX:5:2220:25469:38416,J00121:27:H3GGKBBXX:5:1121:11231:34424,J00121:27:H3GGKBBXX:5:1123:30624:17772;sequence=TACTGCCAATTTTCGTATAAGAACAACATTTTGTAATCTCCTA;start=8415;subtype=IES;support_ref=0;support_variant=47;type=IES;
scaffold51_32_with_IES	MILORD	internal_eliminated_sequence	9950	9976	.	.	.	ID=MILORD.32.9950.9976;Name=MILORD.32.9950.9976;bounded_by_ta=TRUE;common_boundary=Both;end=9976;ies_id=IESPGM.PTET51.1.32.9622;ies_left_dist=0;ies_min_dist=0;ies_right_dist=0;junction_seq=tattttcgaattatgTActaaaagattacctc;read_names=J00121:27:H3GGKBBXX:5:1108:2392:42671,J00121:27:H3GGKBBXX:5:2125:17492:17597,J00121:27:H3GGKBBXX:5:1101:10673:32086,J00121:27:H3GGKBBXX:5:2228:29305:38170,J00121:27:H3GGKBBXX:5:1107:11880:47014,J00121:27:H3GGKBBXX:5:1102:22922:44377,J00121:27:H3GGKBBXX:5:2109:23723:6695,J00121:27:H3GGKBBXX:5:1207:12307:18669,J00121:27:H3GGKBBXX:5:1202:8633:9491,J00121:27:H3GGKBBXX:5:1107:26545:32683,J00121:27:H3GGKBBXX:5:1205:25347:35954,J00121:27:H3GGKBBXX:5:2103:15656:13007,J00121:27:H3GGKBBXX:5:1106:6705:45396,J00121:27:H3GGKBBXX:5:1203:12063:23135,J00121:27:H3GGKBBXX:5:1209:28006:35637,J00121:27:H3GGKBBXX:5:2228:9557:11899,J00121:27:H3GGKBBXX:5:1122:28351:8559,J00121:27:H3GGKBBXX:5:1110:15382:5675,J00121:27:H3GGKBBXX:5:1110:7162:29589,J00121:27:H3GGKBBXX:5:1203:5315:23470,J00121:27:H3GGKBBXX:5:1115:14915:26529,J00121:27:H3GGKBBXX:5:1110:29569:36270,J00121:27:H3GGKBBXX:5:2125:8227:31716,J00121:27:H3GGKBBXX:5:1204:5923:48790,J00121:27:H3GGKBBXX:5:1204:26707:14783,J00121:27:H3GGKBBXX:5:2228:17624:14977,J00121:27:H3GGKBBXX:5:2120:29518:24999,J00121:27:H3GGKBBXX:5:1115:4188:44412,J00121:27:H3GGKBBXX:5:2119:17716:40877,J00121:27:H3GGKBBXX:5:2116:20334:6378,J00121:27:H3GGKBBXX:5:1112:21663:1859,J00121:27:H3GGKBBXX:5:2221:16244:37449,J00121:27:H3GGKBBXX:5:2202:19816:46416,J00121:27:H3GGKBBXX:5:2104:11221:11864,J00121:27:H3GGKBBXX:5:1128:18040:1912,J00121:27:H3GGKBBXX:5:2104:5802:3600,J00121:27:H3GGKBBXX:5:1217:14397:32806,J00121:27:H3GGKBBXX:5:2102:14154:47788,J00121:27:H3GGKBBXX:5:2119:18233:48315,J00121:27:H3GGKBBXX:5:2222:29498:32420,J00121:27:H3GGKBBXX:5:2228:16843:17597,J00121:27:H3GGKBBXX:5:1111:10480:34495,J00121:27:H3GGKBBXX:5:2122:22191:30626,J00121:27:H3GGKBBXX:5:1101:14346:4725,J00121:27:H3GGKBBXX:5:2110:21227:7187,J00121:27:H3GGKBBXX:5:1105:15727:49177,J00121:27:H3GGKBBXX:5:2216:7699:3793,J00121:27:H3GGKBBXX:5:2215:2301:23944;sequence=TATATTTAATTAATATAGTTATTTCTA;start=9950;subtype=IES;support_ref=3;support_variant=48;type=IES;
scaffold51_32_with_IES	MILORD	internal_eliminated_sequence	10590	10633	.	.	.	ID=MILORD.32.10590.10633;Name=MILORD.32.10590.10633;bounded_by_ta=TRUE;common_boundary=Both;end=10633;ies_id=IESPGM.PTET51.1.32.10235;ies_left_dist=0;ies_min_dist=0;ies_right_dist=0;junction_seq=ttataaaagaaagtgTAagagagagtttgaga;read_names=J00121:27:H3GGKBBXX:5:2120:19248:4215,J00121:27:H3GGKBBXX:5:1128:25855:28534,J00121:27:H3GGKBBXX:5:1112:18385:45555,J00121:27:H3GGKBBXX:5:2101:6299:22327,J00121:27:H3GGKBBXX:5:1215:5792:21694,J00121:27:H3GGKBBXX:5:2103:19106:19513,J00121:27:H3GGKBBXX:5:1226:17330:45133,J00121:27:H3GGKBBXX:5:1123:16670:14308,J00121:27:H3GGKBBXX:5:2117:4482:36622,J00121:27:H3GGKBBXX:5:1107:28331:48720,J00121:27:H3GGKBBXX:5:1217:28818:47348,J00121:27:H3GGKBBXX:5:2213:15554:31716,J00121:27:H3GGKBBXX:5:2216:26260:36763,J00121:27:H3GGKBBXX:5:2225:4350:13886,J00121:27:H3GGKBBXX:5:2204:10510:2439,J00121:27:H3GGKBBXX:5:1123:8927:48509,J00121:27:H3GGKBBXX:5:1119:24789:5481,J00121:27:H3GGKBBXX:5:1122:17736:15803,J00121:27:H3GGKBBXX:5:1209:16752:10897,J00121:27:H3GGKBBXX:5:1228:12002:44939,J00121:27:H3GGKBBXX:5:1110:22495:10124,J00121:27:H3GGKBBXX:5:2227:18548:22274,J00121:27:H3GGKBBXX:5:2211:17401:33158,J00121:27:H3GGKBBXX:5:2228:22262:44324,J00121:27:H3GGKBBXX:5:2120:27407:5657,J00121:27:H3GGKBBXX:5:1208:19644:25298,J00121:27:H3GGKBBXX:5:2205:22465:12040,J00121:27:H3GGKBBXX:5:1223:15716:7802,J00121:27:H3GGKBBXX:5:1112:5690:10370,J00121:27:H3GGKBBXX:5:2117:5325:6747,J00121:27:H3GGKBBXX:5:2104:18751:29800,J00121:27:H3GGKBBXX:5:1204:13190:18194,J00121:27:H3GGKBBXX:5:2214:29954:20902;sequence=TAGAGCCAATTAAGTAATTTAGAGGAATGCTAAAAATTAAGTTA;start=10590;subtype=IES;support_ref=6;support_variant=33;type=IES;
scaffold51_32_with_IES	MILORD	internal_eliminated_sequence	11532	11606	.	.	.	ID=MILORD.32.11532.11606;Name=MILORD.32.11532.11606;bounded_by_ta=TRUE;common_boundary=Both;end=11606;ies_id=IESPGM.PTET51.1.32.11133;ies_left_dist=0;ies_min_dist=0;ies_right_dist=0;junction_seq=cattaaaaaggggcgTAttaatggtatttcaa;read_names=J00121:27:H3GGKBBXX:5:2226:13332:17210,J00121:27:H3GGKBBXX:5:2102:6319:42407,J00121:27:H3GGKBBXX:5:2201:31436:33316,J00121:27:H3GGKBBXX:5:2111:25093:28305,J00121:27:H3GGKBBXX:5:1125:18243:28885,J00121:27:H3GGKBBXX:5:2122:5994:3864,J00121:27:H3GGKBBXX:5:2227:20334:28428,J00121:27:H3GGKBBXX:5:1206:24251:30609,J00121:27:H3GGKBBXX:5:1213:14397:39805,J00121:27:H3GGKBBXX:5:1209:4350:2774,J00121:27:H3GGKBBXX:5:1105:9709:21236,J00121:27:H3GGKBBXX:5:1218:23865:37537,J00121:27:H3GGKBBXX:5:1225:9191:45414,J00121:27:H3GGKBBXX:5:2225:10866:21377,J00121:27:H3GGKBBXX:5:1120:7436:32771,J00121:27:H3GGKBBXX:5:1127:10409:4549,J00121:27:H3GGKBBXX:5:1218:17442:20498,J00121:27:H3GGKBBXX:5:1201:8745:22555,J00121:27:H3GGKBBXX:5:1216:7486:20726,J00121:27:H3GGKBBXX:5:2209:6289:25439,J00121:27:H3GGKBBXX:5:2205:7760:28200,J00121:27:H3GGKBBXX:5:1112:2798:14959,J00121:27:H3GGKBBXX:5:1216:26920:15680,J00121:27:H3GGKBBXX:5:2216:32177:21412,J00121:27:H3GGKBBXX:5:1211:26463:23399,J00121:27:H3GGKBBXX:5:1122:19065:47506,J00121:27:H3GGKBBXX:5:2214:11677:10088,J00121:27:H3GGKBBXX:5:2103:14215:41563,J00121:27:H3GGKBBXX:5:1107:28270:46293,J00121:27:H3GGKBBXX:5:2122:25367:3635,J00121:27:H3GGKBBXX:5:2201:9597:19636,J00121:27:H3GGKBBXX:5:1114:8511:4637,J00121:27:H3GGKBBXX:5:2211:11880:35374,J00121:27:H3GGKBBXX:5:2212:19136:28709,J00121:27:H3GGKBBXX:5:1107:27894:46065,J00121:27:H3GGKBBXX:5:1223:27306:42513,J00121:27:H3GGKBBXX:5:2201:18507:14185,J00121:27:H3GGKBBXX:5:1103:9932:3688,J00121:27:H3GGKBBXX:5:2118:18751:43093,J00121:27:H3GGKBBXX:5:2216:19664:4022,J00121:27:H3GGKBBXX:5:1208:17919:18757,J00121:27:H3GGKBBXX:5:1208:25104:12181;sequence=TAATGTCGGTTTAAAAGAAAAAAATACTTGGTTTTTTTATTGTTAGCATTAAAAAATGAATTATAAAAATAACTA;start=11532;subtype=IES;support_ref=76;support_variant=42;type=IES;
scaffold51_32_with_IES	MILORD	internal_eliminated_sequence	12837	12886	.	.	.	ID=MILORD.32.12837.12886;Name=MILORD.32.12837.12886;bounded_by_ta=TRUE;common_boundary=Both;end=12886;ies_id=IESPGM.PTET51.1.32.12363;ies_left_dist=0;ies_min_dist=0;ies_right_dist=0;junction_seq=tgacatctaatgctgTActtgactcaggtaat;read_names=J00121:27:H3GGKBBXX:5:1209:6928:23487,J00121:27:H3GGKBBXX:5:1108:11677:1472,J00121:27:H3GGKBBXX:5:2225:19887:39014,J00121:27:H3GGKBBXX:5:1124:17756:46926,J00121:27:H3GGKBBXX:5:1111:27042:22186,J00121:27:H3GGKBBXX:5:1203:7253:43955,J00121:27:H3GGKBBXX:5:2205:9962:15346,J00121:27:H3GGKBBXX:5:1117:14022:37290,J00121:27:H3GGKBBXX:5:1207:24241:7064,J00121:27:H3GGKBBXX:5:2226:6877:4585,J00121:27:H3GGKBBXX:5:2214:22282:31664,J00121:27:H3GGKBBXX:5:2108:9049:19812,J00121:27:H3GGKBBXX:5:2121:25225:10528,J00121:27:H3GGKBBXX:5:2102:15432:29219,J00121:27:H3GGKBBXX:5:2113:19248:8576,J00121:27:H3GGKBBXX:5:1118:26129:10757,J00121:27:H3GGKBBXX:5:2111:20405:22010,J00121:27:H3GGKBBXX:5:2227:27600:38627,J00121:27:H3GGKBBXX:5:1219:25154:19900,J00121:27:H3GGKBBXX:5:2115:13250:8207,J00121:27:H3GGKBBXX:5:2227:11809:3319,J00121:27:H3GGKBBXX:5:2223:19025:45783,J00121:27:H3GGKBBXX:5:1115:11099:7609,J00121:27:H3GGKBBXX:5:1205:13413:18476,J00121:27:H3GGKBBXX:5:2220:9140:45854,J00121:27:H3GGKBBXX:5:2109:22150:22010,J00121:27:H3GGKBBXX:5:2221:14519:42548,J00121:27:H3GGKBBXX:5:2215:7202:3494,J00121:27:H3GGKBBXX:5:2223:19035:45801,J00121:27:H3GGKBBXX:5:1101:13748:32842,J00121:27:H3GGKBBXX:5:2210:5599:18968,J00121:27:H3GGKBBXX:5:2201:15118:46680,J00121:27:H3GGKBBXX:5:1107:11738:24015,J00121:27:H3GGKBBXX:5:1118:8217:29413,J00121:27:H3GGKBBXX:5:1211:3792:22731;sequence=TATACTTAAATTGTTTGGATTTCGTGAACTTATTTGTAGTGAACCCACTA;start=12837;subtype=IES;support_ref=62;support_variant=35;type=IES;
scaffold51_32_with_IES	MILORD	internal_eliminated_sequence	14155	14208	.	.	.	ID=MILORD.32.14155.14208;Name=MILORD.32.14155.14208;bounded_by_ta=TRUE;common_boundary=Both;end=14208;ies_id=IESPGM.PTET51.1.32.13631;ies_left_dist=0;ies_min_dist=0;ies_right_dist=0;junction_seq=gctatgcagaaaaggTAattagaataattgat;read_names=J00121:27:H3GGKBBXX:5:1219:20598:8242,J00121:27:H3GGKBBXX:5:2214:29153:9666,J00121:27:H3GGKBBXX:5:1214:10866:3934,J00121:27:H3GGKBBXX:5:1108:24393:21676,J00121:27:H3GGKBBXX:5:1121:20243:27496,J00121:27:H3GGKBBXX:5:2215:7902:43251,J00121:27:H3GGKBBXX:5:2110:22303:24700,J00121:27:H3GGKBBXX:5:2113:10287:38627,J00121:27:H3GGKBBXX:5:1225:13372:29835,J00121:27:H3GGKBBXX:5:2219:26880:9209,J00121:27:H3GGKBBXX:5:2224:8410:38715,J00121:27:H3GGKBBXX:5:2202:11170:11987,J00121:27:H3GGKBBXX:5:2216:28726:29079,J00121:27:H3GGKBBXX:5:1110:27296:33070,J00121:27:H3GGKBBXX:5:1120:17533:8207,J00121:27:H3GGKBBXX:5:2224:16224:3442,J00121:27:H3GGKBBXX:5:1111:6756:46750,J00121:27:H3GGKBBXX:5:1119:9851:16243,J00121:27:H3GGKBBXX:5:2111:31832:4215,J00121:27:H3GGKBBXX:5:2125:30218:24243,J00121:27:H3GGKBBXX:5:1223:7902:16946,J00121:27:H3GGKBBXX:5:1119:4939:13675,J00121:27:H3GGKBBXX:5:1119:9841:16225,J00121:27:H3GGKBBXX:5:2225:24373:1877,J00121:27:H3GGKBBXX:5:1217:21542:24296,J00121:27:H3GGKBBXX:5:1205:28219:2844,J00121:27:H3GGKBBXX:5:2107:6776:29518,J00121:27:H3GGKBBXX:5:1108:4614:3407,J00121:27:H3GGKBBXX:5:2211:24931:17227,J00121:27:H3GGKBBXX:5:1211:16569:30169,J00121:27:H3GGKBBXX:5:1107:5994:27707,J00121:27:H3GGKBBXX:5:2226:25286:22450,J00121:27:H3GGKBBXX:5:1201:5578:12462,J00121:27:H3GGKBBXX:5:1104:29224:35708,J00121:27:H3GGKBBXX:5:1128:16640:4092,J00121:27:H3GGKBBXX:5:2110:3285:10844,J00121:27:H3GGKBBXX:5:2108:26788:30257,J00121:27:H3GGKBBXX:5:1113:18913:14572,J00121:27:H3GGKBBXX:5:1212:14225:31945,J00121:27:H3GGKBBXX:5:2107:7588:22274,J00121:27:H3GGKBBXX:5:2108:21846:14273;sequence=TATCGTAAATTCTTAAAATCAATTAATAGTACAGTATTTATTAATAATCAAGTG;start=14155;subtype=IES;support_ref=32;support_variant=41;type=IES;
scaffold51_32_with_IES	MILORD	internal_eliminated_sequence	17443	17497	.	.	.	ID=MILORD.32.17443.17497;Name=MILORD.32.17443.17497;bounded_by_ta=TRUE;common_boundary=Both;end=17497;ies_id=IESPGM.PTET51.1.32.16865;ies_left_dist=0;ies_min_dist=0;ies_right_dist=0;junction_seq=aaattatattactatTAttaaattttttatac;read_names=J00121:27:H3GGKBBXX:5:1109:29447:24173,J00121:27:H3GGKBBXX:5:1225:20415:27092,J00121:27:H3GGKBBXX:5:2220:17371:1877,J00121:27:H3GGKBBXX:5:2113:1621:1806,J00121:27:H3GGKBBXX:5:2111:29214:5235,J00121:27:H3GGKBBXX:5:1127:31690:13324,J00121:27:H3GGKBBXX:5:2215:15615:38644,J00121:27:H3GGKBBXX:5:2203:17888:22608,J00121:27:H3GGKBBXX:5:1215:16630:4391,J00121:27:H3GGKBBXX:5:2215:7151:44799,J00121:27:H3GGKBBXX:5:1114:11414:8752,J00121:27:H3GGKBBXX:5:2224:26788:1209,J00121:27:H3GGKBBXX:5:2219:24972:39523,J00121:27:H3GGKBBXX:5:2208:11667:16542,J00121:27:H3GGKBBXX:5:2111:14316:16840,J00121:27:H3GGKBBXX:5:1201:29548:21219,J00121:27:H3GGKBBXX:5:2224:13829:29993,J00121:27:H3GGKBBXX:5:1116:28402:29466,J00121:27:H3GGKBBXX:5:1117:29214:16383,J00121:27:H3GGKBBXX:5:2203:11231:11952,J00121:27:H3GGKBBXX:5:2228:28818:44886,J00121:27:H3GGKBBXX:5:2219:2585:42548,J00121:27:H3GGKBBXX:5:1213:24850:30696,J00121:27:H3GGKBBXX:5:1207:26078:1490,J00121:27:H3GGKBBXX:5:2227:18548:998,J00121:27:H3GGKBBXX:5:1202:7679:27145,J00121:27:H3GGKBBXX:5:1109:16731:23909,J00121:27:H3GGKBBXX:5:1204:29812:6906,J00121:27:H3GGKBBXX:5:1218:30025:35092,J00121:27:H3GGKBBXX:5:2226:8166:9877,J00121:27:H3GGKBBXX:5:1123:17969:42020,J00121:27:H3GGKBBXX:5:1207:15757:26652,J00121:27:H3GGKBBXX:5:1122:25134:5798,J00121:27:H3GGKBBXX:5:2110:25926:8365,J00121:27:H3GGKBBXX:5:2224:14042:45344,J00121:27:H3GGKBBXX:5:2221:19684:31839,J00121:27:H3GGKBBXX:5:1202:8836:22432,J00121:27:H3GGKBBXX:5:2224:26920:1191,J00121:27:H3GGKBBXX:5:1218:30371:28481,J00121:27:H3GGKBBXX:5:2121:15341:44078,J00121:27:H3GGKBBXX:5:1106:25236:43603,J00121:27:H3GGKBBXX:5:1114:25002:40913,J00121:27:H3GGKBBXX:5:2226:3508:39471,J00121:27:H3GGKBBXX:5:1220:18528:42284,J00121:27:H3GGKBBXX:5:1213:20283:13605,J00121:27:H3GGKBBXX:5:1211:14803:7767,J00121:27:H3GGKBBXX:5:2119:29254:46135,J00121:27:H3GGKBBXX:5:1117:12378:14748,J00121:27:H3GGKBBXX:5:1213:29396:8119,J00121:27:H3GGKBBXX:5:1104:20090:20762,J00121:27:H3GGKBBXX:5:1101:7050:10229,J00121:27:H3GGKBBXX:5:1112:13900:39576,J00121:27:H3GGKBBXX:5:1221:25530:13377,J00121:27:H3GGKBBXX:5:2213:4097:13869,J00121:27:H3GGKBBXX:5:2213:2534:23997,J00121:27:H3GGKBBXX:5:2107:10835:42987,J00121:27:H3GGKBBXX:5:2213:9475:47594,J00121:27:H3GGKBBXX:5:1117:26352:3653,J00121:27:H3GGKBBXX:5:2101:20131:30573,J00121:27:H3GGKBBXX:5:2115:8948:44781,J00121:27:H3GGKBBXX:5:1213:20628:34987;sequence=TACAGTAGGAATTGTTTTCATATTATATATGAATTATTTTACAATTAGTTAAGTG;start=17443;subtype=IES;support_ref=0;support_variant=61;type=IES;
scaffold51_32_with_IES	MILORD	internal_eliminated_sequence	21180	21209	.	.	.	ID=MILORD.32.21180.21209;Name=MILORD.32.21180.21209;bounded_by_ta=TRUE;common_boundary=None;end=21209;ies_id=IESPGM.PTET51.1.32.23759;ies_left_dist=3212;ies_min_dist=3212;ies_right_dist=3257;junction_seq=ataattaaattaatcTAtcattaaaaactcat;read_names=J00121:27:H3GGKBBXX:5:1116:25621:41493;sequence=TATGAAAATATATTCCCTCGACTCTTTTAA;start=21180;subtype=MAC;support_ref=118;support_variant=1;type=CRYPTIC;
scaffold51_32_with_IES	MILORD	internal_eliminated_sequence	24392	24466	.	.	.	ID=MILORD.32.24392.24466;Name=MILORD.32.24392.24466;bounded_by_ta=TRUE;common_boundary=Both;end=24466;ies_id=IESPGM.PTET51.1.32.23759;ies_left_dist=0;ies_min_dist=0;ies_right_dist=0;junction_seq=aatgtttaatttaaaTAcaatatttcaacctt;read_names=J00121:27:H3GGKBBXX:5:2124:26930:24560,J00121:27:H3GGKBBXX:5:2108:12033:16717,J00121:27:H3GGKBBXX:5:1115:24941:35532,J00121:27:H3GGKBBXX:5:2125:24485:20779,J00121:27:H3GGKBBXX:5:1102:31101:23839,J00121:27:H3GGKBBXX:5:1118:25347:30609,J00121:27:H3GGKBBXX:5:2224:27844:18159,J00121:27:H3GGKBBXX:5:1104:3721:5763,J00121:27:H3GGKBBXX:5:1208:2767:26160,J00121:27:H3GGKBBXX:5:1222:11891:28498,J00121:27:H3GGKBBXX:5:1228:17381:5446,J00121:27:H3GGKBBXX:5:1127:5923:1138,J00121:27:H3GGKBBXX:5:1118:19360:4901,J00121:27:H3GGKBBXX:5:1112:5244:48421,J00121:27:H3GGKBBXX:5:1118:19867:5077,J00121:27:H3GGKBBXX:5:1202:22110:15610,J00121:27:H3GGKBBXX:5:2219:9516:7398,J00121:27:H3GGKBBXX:5:2221:14844:30310,J00121:27:H3GGKBBXX:5:2228:7699:46100,J00121:27:H3GGKBBXX:5:1121:24840:43726,J00121:27:H3GGKBBXX:5:1101:24688:6536,J00121:27:H3GGKBBXX:5:1111:11150:31154,J00121:27:H3GGKBBXX:5:2220:8440:38099,J00121:27:H3GGKBBXX:5:2207:29691:9438,J00121:27:H3GGKBBXX:5:1207:27082:3512,J00121:27:H3GGKBBXX:5:2227:19735:27004,J00121:27:H3GGKBBXX:5:2202:12834:2703,J00121:27:H3GGKBBXX:5:1203:5091:35532,J00121:27:H3GGKBBXX:5:1204:22069:41774,J00121:27:H3GGKBBXX:5:1118:22414:43708,J00121:27:H3GGKBBXX:5:2201:9912:2774,J00121:27:H3GGKBBXX:5:1112:8024:13359,J00121:27:H3GGKBBXX:5:2222:21734:35356,J00121:27:H3GGKBBXX:5:2206:18213:22045,J00121:27:H3GGKBBXX:5:2118:24951:24472,J00121:27:H3GGKBBXX:5:2114:13200:7908,J00121:27:H3GGKBBXX:5:2217:8105:19443,J00121:27:H3GGKBBXX:5:1216:6695:3741,J00121:27:H3GGKBBXX:5:1122:27945:21008,J00121:27:H3GGKBBXX:5:1102:24566:16102,J00121:27:H3GGKBBXX:5:2124:10754:5710,J00121:27:H3GGKBBXX:5:1201:19147:4532,J00121:27:H3GGKBBXX:5:1122:13849:8435,J00121:27:H3GGKBBXX:5:2201:27306:23874,J00121:27:H3GGKBBXX:5:2224:4503:5253,J00121:27:H3GGKBBXX:5:2102:11160:42636,J00121:27:H3GGKBBXX:5:2206:7070:6783,J00121:27:H3GGKBBXX:5:2219:14732:10598,J00121:27:H3GGKBBXX:5:2222:25469:11759,J00121:27:H3GGKBBXX:5:2107:16062:41669,J00121:27:H3GGKBBXX:5:2219:24119:37378,J00121:27:H3GGKBBXX:5:2119:28899:26318,J00121:27:H3GGKBBXX:5:1122:27488:10616;sequence=TATAGATAGATAAAGAATATTTATCAATTTAATGTATTACTATAAAGAATTAAGTTATAAAGAAATATCCGACTG;start=24392;subtype=IES;support_ref=62;support_variant=53;type=IES;
scaffold51_32_with_IES	MILORD	internal_eliminated_sequence	25480	26284	.	.	.	ID=MILORD.32.25480.26284;Name=MILORD.32.25480.26284;bounded_by_ta=TRUE;common_boundary=Both;end=26284;ies_id=IESPGM.PTET51.1.32.24772;ies_left_dist=0;ies_min_dist=0;ies_right_dist=0;junction_seq=caaaaaaaaatcaatTAataaaacagactcaa;read_names=J00121:27:H3GGKBBXX:5:1215:19867:33598,J00121:27:H3GGKBBXX:5:1217:11586:22872,J00121:27:H3GGKBBXX:5:1113:30624:34336,J00121:27:H3GGKBBXX:5:2217:15838:12831,J00121:27:H3GGKBBXX:5:2107:14062:34020;sequence=TAATTAAAATAAATTTTTTATAGATCATAATCAGTTTATAAGAGAATTTATTCAAGAGAGAAAATACAATTCCCCATCCCTTTTAATTCAAGACATGACATCAAGCGTACCTTTTGGTAGCACGCTGTTTAGACCAGGGAGGCAATAAGACAATTTAATAGTGACACCCTTTTGGGACGTCGGATCACCACTACATGTACAGGTTGTCTCGGAGGATTTCTAATAATTCCCGATCAGAATTTATCCAAATTAATGATGACAGATTTTTACATCAGAATTCATCAAAATTATTATGACGGAGTTTGTCAATTTGTACATAATTTTTTACGGGGTAGTAAAAATCTATCTCTCTATTTGAATTTAGATTGCCAGTCTGGTGGACAGATTGGGCCACACCAAGCATCAACTCTATCTCTAATATGTTTATTCAAATTTGTCAGAATCAAATCATAAGCTCTACATTCTTATCACCTAGCTGTTTTCCTTCCTCCTTACTCATCTCGAAACTTTCAAAGTTAGGGAAGTGAACTCCAACTCCAGGCTGTACTACACCCAGACTGCTGAACCTCCTGTGTCACTGAGGTAAGCCTTGGCTTTAAACTGGGTTTGAGTCCAAGATCCTCTCCTTCATGCTTGAGTTGGATTCAGAAGTCTACCCATCAGACGTAAGTGAAGAGGATCGAGTTACTGAAAAAATAGAGATGAAACTTCATTCACTTCTGCCCTTTTAGGCTAGGAAAGGGAAGAAATTAACTTATATCCGGCGAATCCCTTAGAAATAAAAGTTAATTTAATTTTAATCAAT;start=25480;subtype=IES;support_ref=19;support_variant=5;type=IES;
scaffold51_32_with_IES	MILORD	internal_eliminated_sequence	25677	25792	.	.	.	ID=MILORD.32.25677.25792;Name=MILORD.32.25677.25792;bounded_by_ta=TRUE;common_boundary=None;end=25792;ies_id=IESPGM.PTET51.1.32.24772;ies_left_dist=-197;ies_min_dist=197;ies_right_dist=492;junction_seq=gatcaccactacatgTAcataattttttacgg;read_names=J00121:27:H3GGKBBXX:5:1214:17908:1261,J00121:27:H3GGKBBXX:5:1211:13494:5816,J00121:27:H3GGKBBXX:5:1108:2524:48878;sequence=TACAGGTTGTCTCGGAGGATTTCTAATAATTCCCGATCAGAATTTATCCAAATTAATGATGACAGATTTTTACATCAGAATTCATCAAAATTATTATGACGGAGTTTGTCAATTTG;start=25677;subtype=INTERNAL;support_ref=54;support_variant=3;type=ALTERNATIVE;
scaffold51_32_with_IES	MILORD	internal_eliminated_sequence	26330	26359	.	.	.	ID=MILORD.32.26330.26359;Name=MILORD.32.26330.26359;bounded_by_ta=TRUE;common_boundary=Both;end=26359;ies_id=IESPGM.PTET51.1.32.24817;ies_left_dist=0;ies_min_dist=0;ies_right_dist=0;junction_seq=tttgtaccaaacaagTAttcacctggactttt;read_names=J00121:27:H3GGKBBXX:5:1210:28919:28780,J00121:27:H3GGKBBXX:5:1219:21836:41686,J00121:27:H3GGKBBXX:5:2204:30929:12462,J00121:27:H3GGKBBXX:5:1202:24596:12392,J00121:27:H3GGKBBXX:5:2204:6390:8172,J00121:27:H3GGKBBXX:5:1214:14549:1877,J00121:27:H3GGKBBXX:5:1124:8633:22432,J00121:27:H3GGKBBXX:5:2218:16325:19759,J00121:27:H3GGKBBXX:5:1105:13778:15522,J00121:27:H3GGKBBXX:5:1104:14428:14467,J00121:27:H3GGKBBXX:5:1213:25794:11477,J00121:27:H3GGKBBXX:5:2126:21146:30679,J00121:27:H3GGKBBXX:5:1127:8927:47841,J00121:27:H3GGKBBXX:5:1115:11637:40930,J00121:27:H3GGKBBXX:5:1221:10998:12392,J00121:27:H3GGKBBXX:5:1215:26281:7820,J00121:27:H3GGKBBXX:5:1106:9252:46469,J00121:27:H3GGKBBXX:5:2208:9851:40297,J00121:27:H3GGKBBXX:5:1115:26139:22872,J00121:27:H3GGKBBXX:5:2213:8917:1930;sequence=TATGGTTAGGAATGAGATGATAATTAACCA;start=26330;subtype=IES;support_ref=0;support_variant=20;type=IES;
scaffold51_32_with_IES	MILORD	internal_eliminated_sequence	30178	30203	.	.	.	ID=MILORD.32.30178.30203;Name=MILORD.32.30178.30203;bounded_by_ta=TRUE;common_boundary=Both;end=30203;ies_id=IESPGM.PTET51.1.32.28635;ies_left_dist=0;ies_min_dist=0;ies_right_dist=0;junction_seq=catgggaactccaaaTAttccacatgttgtgg;read_names=J00121:27:H3GGKBBXX:5:2205:16285:6009,J00121:27:H3GGKBBXX:5:1112:21968:10124,J00121:27:H3GGKBBXX:5:2109:17777:38099,J00121:27:H3GGKBBXX:5:2211:16752:14555,J00121:27:H3GGKBBXX:5:1112:25682:8541,J00121:27:H3GGKBBXX:5:2208:21024:15557,J00121:27:H3GGKBBXX:5:1203:26565:37783,J00121:27:H3GGKBBXX:5:2110:19908:44078,J00121:27:H3GGKBBXX:5:1101:11211:8857,J00121:27:H3GGKBBXX:5:1203:21866:31857,J00121:27:H3GGKBBXX:5:1224:17503:19584,J00121:27:H3GGKBBXX:5:1112:7466:38943,J00121:27:H3GGKBBXX:5:1126:6827:46346,J00121:27:H3GGKBBXX:5:1211:20983:29307,J00121:27:H3GGKBBXX:5:1215:28300:9631,J00121:27:H3GGKBBXX:5:2221:21643:10546,J00121:27:H3GGKBBXX:5:2118:21369:3459,J00121:27:H3GGKBBXX:5:1116:12682:3670,J00121:27:H3GGKBBXX:5:1220:8552:18036,J00121:27:H3GGKBBXX:5:2211:16762:6273,J00121:27:H3GGKBBXX:5:1107:12185:29290,J00121:27:H3GGKBBXX:5:1128:32420:11882,J00121:27:H3GGKBBXX:5:2212:20212:24560,J00121:27:H3GGKBBXX:5:2210:8968:25755,J00121:27:H3GGKBBXX:5:2222:9343:43075,J00121:27:H3GGKBBXX:5:1126:7111:47014;sequence=TATAATTAAGATATTTCAACTCACTG;start=30178;subtype=IES;support_ref=33;support_variant=26;type=IES;
scaffold51_32_with_IES	MILORD	internal_eliminated_sequence	32366	32392	.	.	.	ID=MILORD.32.32366.32392;Name=MILORD.32.32366.32392;bounded_by_ta=TRUE;common_boundary=None;end=32392;ies_id=IESPGM.PTET51.1.32.31021;ies_left_dist=224;ies_min_dist=224;ies_right_dist=274;junction_seq=aagaattccttttatTAatactgctcctactt;read_names=J00121:27:H3GGKBBXX:5:2211:26768:8981,J00121:27:H3GGKBBXX:5:2215:17908:38996,J00121:27:H3GGKBBXX:5:1205:25296:24120,J00121:27:H3GGKBBXX:5:2208:24302:30732,J00121:27:H3GGKBBXX:5:2101:3772:15346;sequence=TAGTGTTAAAATATAAAATATAAATTA;start=32366;subtype=MAC;support_ref=294;support_variant=5;type=CRYPTIC;
scaffold51_32_with_IES	MILORD	internal_eliminated_sequence	32366	32395	.	.	.	ID=MILORD.32.32366.32395;Name=MILORD.32.32366.32395;bounded_by_ta=TRUE;common_boundary=None;end=32395;ies_id=IESPGM.PTET51.1.32.31021;ies_left_dist=224;ies_min_dist=224;ies_right_dist=271;junction_seq=aagaattccttttatTActgctcctactttta;read_names=J00121:27:H3GGKBBXX:5:2217:13179:21834;sequence=TAGTGTTAAAATATAAAATATAAATTATAA;start=32366;subtype=MAC;support_ref=98;support_variant=1;type=CRYPTIC;
scaffold51_32_with_IES	MILORD	internal_eliminated_sequence	32590	32666	.	.	.	ID=MILORD.32.32590.32666;Name=MILORD.32.32590.32666;bounded_by_ta=TRUE;common_boundary=Both;end=32666;ies_id=IESPGM.PTET51.1.32.31021;ies_left_dist=0;ies_min_dist=0;ies_right_dist=0;junction_seq=caggagcattgttgaTAgaagacaatacaata;read_names=J00121:27:H3GGKBBXX:5:2107:14296:8084,J00121:27:H3GGKBBXX:5:2110:24850:8013,J00121:27:H3GGKBBXX:5:2218:8917:27356,J00121:27:H3GGKBBXX:5:2218:20486:44412,J00121:27:H3GGKBBXX:5:1113:20466:14555,J00121:27:H3GGKBBXX:5:1109:5822:24314,J00121:27:H3GGKBBXX:5:1221:3904:40051,J00121:27:H3GGKBBXX:5:2222:7527:39330,J00121:27:H3GGKBBXX:5:1116:28310:10528,J00121:27:H3GGKBBXX:5:1102:22648:3424,J00121:27:H3GGKBBXX:5:2122:26798:42056,J00121:27:H3GGKBBXX:5:1106:14935:47559,J00121:27:H3GGKBBXX:5:1126:12459:20058,J00121:27:H3GGKBBXX:5:1113:27001:2211,J00121:27:H3GGKBBXX:5:1105:2920:19285,J00121:27:H3GGKBBXX:5:1126:13068:39717,J00121:27:H3GGKBBXX:5:2115:9029:17561,J00121:27:H3GGKBBXX:5:2209:28808:19759,J00121:27:H3GGKBBXX:5:1101:12144:42583,J00121:27:H3GGKBBXX:5:1103:4290:39523,J00121:27:H3GGKBBXX:5:1107:4239:36728,J00121:27:H3GGKBBXX:5:2112:21684:41458,J00121:27:H3GGKBBXX:5:2128:6147:36411,J00121:27:H3GGKBBXX:5:1108:23571:30521,J00121:27:H3GGKBBXX:5:1103:25641:16454,J00121:27:H3GGKBBXX:5:1209:20730:22116,J00121:27:H3GGKBBXX:5:2112:28564:13992,J00121:27:H3GGKBBXX:5:1117:7710:46188,J00121:27:H3GGKBBXX:5:2116:12337:35637,J00121:27:H3GGKBBXX:5:1106:3437:34530,J00121:27:H3GGKBBXX:5:1115:12053:47102,J00121:27:H3GGKBBXX:5:2204:2067:4057,J00121:27:H3GGKBBXX:5:1212:17837:36939,J00121:27:H3GGKBBXX:5:2109:28808:47999,J00121:27:H3GGKBBXX:5:1113:22435:32455,J00121:27:H3GGKBBXX:5:1226:27549:33053,J00121:27:H3GGKBBXX:5:1216:27732:13605,J00121:27:H3GGKBBXX:5:2222:24322:17474,J00121:27:H3GGKBBXX:5:2223:20172:1209,J00121:27:H3GGKBBXX:5:1227:18538:19126,J00121:27:H3GGKBBXX:5:2222:22495:9666,J00121:27:H3GGKBBXX:5:1226:17665:10792,J00121:27:H3GGKBBXX:5:2217:10033:13183,J00121:27:H3GGKBBXX:5:2211:22719:16665,J00121:27:H3GGKBBXX:5:2221:27377:38873,J00121:27:H3GGKBBXX:5:1216:11627:10211,J00121:27:H3GGKBBXX:5:2123:30025:28059,J00121:27:H3GGKBBXX:5:2218:5873:41809,J00121:27:H3GGKBBXX:5:1202:8389:18775,J00121:27:H3GGKBBXX:5:2222:24332:17526,J00121:27:H3GGKBBXX:5:1114:27052:21184;sequence=TACAGACAAGAGAGACTTATTTTATATAATTTATAAGTATCCCCATTTTTATTACAATTATACTGCATAATCAGTTG;start=32590;subtype=IES;support_ref=72;support_variant=51;type=IES;
scaffold51_32_with_IES	MILORD	internal_eliminated_sequence	34221	34316	.	.	.	ID=MILORD.32.34221.34316;Name=MILORD.32.34221.34316;bounded_by_ta=TRUE;common_boundary=Both;end=34316;ies_id=IESPGM.PTET51.1.32.32575;ies_left_dist=0;ies_min_dist=0;ies_right_dist=0;junction_seq=gctagccattaaagtTAtcacttactacttta;read_names=J00121:27:H3GGKBBXX:5:2108:14083:30784,J00121:27:H3GGKBBXX:5:1216:18771:9262,J00121:27:H3GGKBBXX:5:2103:30858:7943,J00121:27:H3GGKBBXX:5:2210:24200:14273,J00121:27:H3GGKBBXX:5:1211:18314:18880,J00121:27:H3GGKBBXX:5:1224:13758:9156,J00121:27:H3GGKBBXX:5:1220:19187:9104,J00121:27:H3GGKBBXX:5:1224:17695:2967,J00121:27:H3GGKBBXX:5:1118:14489:43902,J00121:27:H3GGKBBXX:5:2102:25083:42460,J00121:27:H3GGKBBXX:5:1127:15351:41106,J00121:27:H3GGKBBXX:5:2222:9861:41088,J00121:27:H3GGKBBXX:5:1106:16812:30063,J00121:27:H3GGKBBXX:5:1126:26890:13623,J00121:27:H3GGKBBXX:5:1107:8755:18282,J00121:27:H3GGKBBXX:5:1111:6796:45309,J00121:27:H3GGKBBXX:5:1223:8927:17526,J00121:27:H3GGKBBXX:5:2228:8978:32103,J00121:27:H3GGKBBXX:5:2128:14549:31769,J00121:27:H3GGKBBXX:5:1102:25692:21219,J00121:27:H3GGKBBXX:5:1207:2361:29325,J00121:27:H3GGKBBXX:5:1219:26108:31646,J00121:27:H3GGKBBXX:5:1101:8785:26283,J00121:27:H3GGKBBXX:5:2122:30188:15715,J00121:27:H3GGKBBXX:5:1218:22495:20568,J00121:27:H3GGKBBXX:5:1201:16112:19460,J00121:27:H3GGKBBXX:5:2206:21947:46311,J00121:27:H3GGKBBXX:5:2203:13555:26529,J00121:27:H3GGKBBXX:5:1115:26027:37062,J00121:27:H3GGKBBXX:5:1117:10013:14590,J00121:27:H3GGKBBXX:5:2208:16325:49230,J00121:27:H3GGKBBXX:5:2126:9485:36464,J00121:27:H3GGKBBXX:5:1126:14925:18107,J00121:27:H3GGKBBXX:5:1211:19096:39400,J00121:27:H3GGKBBXX:5:1127:12144:29008,J00121:27:H3GGKBBXX:5:2218:11109:26054,J00121:27:H3GGKBBXX:5:1114:24809:25492,J00121:27:H3GGKBBXX:5:1116:19116:24103,J00121:27:H3GGKBBXX:5:1227:10835:28393;sequence=TATACTGAGGGGTTTTTTTAATTTTTGAAGCTTCCAAATATTTCGATAATTGAGTTTGTTTTGTTTGATAACTTGTGTAAAATAATGAGTGAGGTG;start=34221;subtype=IES;support_ref=60;support_variant=39;type=IES;
scaffold51_32_with_IES	MILORD	internal_eliminated_sequence	34223	34316	.	.	.	ID=MILORD.32.34223.34316;Name=MILORD.32.34223.34316;bounded_by_ta=TRUE;common_boundary=RIGHT;end=34316;ies_id=IESPGM.PTET51.1.32.32575;ies_left_dist=-2;ies_min_dist=0;ies_right_dist=0;junction_seq=tagccattaaagttaTAtcacttactacttta;read_names=J00121:27:H3GGKBBXX:5:1225:7963:12304;sequence=TACTGAGGGGTTTTTTTAATTTTTGAAGCTTCCAAATATTTCGATAATTGAGTTTGTTTTGTTTGATAACTTGTGTAAAATAATGAGTGAGGTG;start=34223;subtype=PARTIAL_INTERNAL;support_ref=30;support_variant=1;type=ALTERNATIVE;
scaffold51_32_with_IES	MILORD	internal_eliminated_sequence	35083	35108	.	.	.	ID=MILORD.32.35083.35108;Name=MILORD.32.35083.35108;bounded_by_ta=TRUE;common_boundary=Both;end=35108;ies_id=IESPGM.PTET51.1.32.33341;ies_left_dist=0;ies_min_dist=0;ies_right_dist=0;junction_seq=tctattctaatttatTAcagttattgctatgt;read_names=J00121:27:H3GGKBBXX:5:2226:19755:27707,J00121:27:H3GGKBBXX:5:1119:10531:24067,J00121:27:H3GGKBBXX:5:1210:21866:29184,J00121:27:H3GGKBBXX:5:2124:27428:20146,J00121:27:H3GGKBBXX:5:1201:26595:31540,J00121:27:H3GGKBBXX:5:2105:10297:6185,J00121:27:H3GGKBBXX:5:1115:4838:36358,J00121:27:H3GGKBBXX:5:2228:19350:30380,J00121:27:H3GGKBBXX:5:1119:10358:43322,J00121:27:H3GGKBBXX:5:2116:31182:26617,J00121:27:H3GGKBBXX:5:2208:9820:26775,J00121:27:H3GGKBBXX:5:1102:29346:13799,J00121:27:H3GGKBBXX:5:2123:27702:44148,J00121:27:H3GGKBBXX:5:2109:15919:13570,J00121:27:H3GGKBBXX:5:2109:5325:30415;sequence=TATAATGAGTATTTCTTTATCTAAAT;start=35083;subtype=IES;support_ref=63;support_variant=15;type=IES;
scaffold51_32_with_IES	MILORD	internal_eliminated_sequence	35240	35267	.	.	.	ID=MILORD.32.35240.35267;Name=MILORD.32.35240.35267;bounded_by_ta=TRUE;common_boundary=Both;end=35267;ies_id=IESPGM.PTET51.1.32.33472;ies_left_dist=0;ies_min_dist=0;ies_right_dist=0;junction_seq=tcttgacatttctctTAaagttcttgctattt;read_names=J00121:27:H3GGKBBXX:5:1223:30299:22520,J00121:27:H3GGKBBXX:5:1220:30685:21360,J00121:27:H3GGKBBXX:5:1108:29518:28235,J00121:27:H3GGKBBXX:5:2212:7720:36323,J00121:27:H3GGKBBXX:5:1116:9770:16805,J00121:27:H3GGKBBXX:5:2208:28321:27953,J00121:27:H3GGKBBXX:5:2102:4229:17720,J00121:27:H3GGKBBXX:5:1203:16082:37695,J00121:27:H3GGKBBXX:5:1103:27367:34987,J00121:27:H3GGKBBXX:5:1103:15219:35040,J00121:27:H3GGKBBXX:5:1218:13047:25720,J00121:27:H3GGKBBXX:5:2113:10226:2510,J00121:27:H3GGKBBXX:5:1225:19400:37607,J00121:27:H3GGKBBXX:5:1215:11403:47278,J00121:27:H3GGKBBXX:5:1122:26129:42020,J00121:27:H3GGKBBXX:5:1213:12865:19918,J00121:27:H3GGKBBXX:5:2116:9222:18353,J00121:27:H3GGKBBXX:5:2222:9780:33809,J00121:27:H3GGKBBXX:5:1202:20943:22168,J00121:27:H3GGKBBXX:5:2114:22871:19496,J00121:27:H3GGKBBXX:5:1209:4980:38574,J00121:27:H3GGKBBXX:5:1104:11586:42882,J00121:27:H3GGKBBXX:5:2208:25114:37097,J00121:27:H3GGKBBXX:5:1121:16244:46311,J00121:27:H3GGKBBXX:5:2224:15240:7961,J00121:27:H3GGKBBXX:5:1101:6106:36903,J00121:27:H3GGKBBXX:5:2224:5599:43339,J00121:27:H3GGKBBXX:5:2214:9384:29712,J00121:27:H3GGKBBXX:5:1219:18142:29729;sequence=TATGATTATTTAGACCATTTTTTTAAAA;start=35240;subtype=IES;support_ref=3;support_variant=29;type=IES;
scaffold51_32_with_IES	MILORD	internal_eliminated_sequence	35397	35423	.	.	.	ID=MILORD.32.35397.35423;Name=MILORD.32.35397.35423;bounded_by_ta=TRUE;common_boundary=Both;end=35423;ies_id=IESPGM.PTET51.1.32.33601;ies_left_dist=0;ies_min_dist=0;ies_right_dist=0;junction_seq=ttttttcattttaaaTAagacatttcctataa;read_names=J00121:27:H3GGKBBXX:5:1110:25591:14994,J00121:27:H3GGKBBXX:5:1126:5081:6290,J00121:27:H3GGKBBXX:5:2113:3549:39647,J00121:27:H3GGKBBXX:5:1215:24373:29940,J00121:27:H3GGKBBXX:5:1103:7283:27971,J00121:27:H3GGKBBXX:5:2221:9485:28059,J00121:27:H3GGKBBXX:5:1216:22130:41845,J00121:27:H3GGKBBXX:5:1218:15402:22485,J00121:27:H3GGKBBXX:5:1106:23307:11847,J00121:27:H3GGKBBXX:5:2216:8197:39084,J00121:27:H3GGKBBXX:5:2219:28503:47612,J00121:27:H3GGKBBXX:5:1225:19025:39840,J00121:27:H3GGKBBXX:5:2219:27093:9367,J00121:27:H3GGKBBXX:5:2226:10734:16084;sequence=TATAATTAGTAATGAATAGTAAAATAT;start=35397;subtype=IES;support_ref=0;support_variant=14;type=IES;
scaffold51_32_with_IES	MILORD	internal_eliminated_sequence	35554	35581	.	.	.	ID=MILORD.32.35554.35581;Name=MILORD.32.35554.35581;bounded_by_ta=TRUE;common_boundary=Both;end=35581;ies_id=IESPGM.PTET51.1.32.33731;ies_left_dist=0;ies_min_dist=0;ies_right_dist=0;junction_seq=tctattcatattcgtTAgagttatcgctattt;read_names=J00121:27:H3GGKBBXX:5:2121:12794:45748,J00121:27:H3GGKBBXX:5:1112:19674:14941,J00121:27:H3GGKBBXX:5:2216:7354:39910,J00121:27:H3GGKBBXX:5:2103:18700:11214,J00121:27:H3GGKBBXX:5:2101:10064:31523,J00121:27:H3GGKBBXX:5:1219:19126:10897,J00121:27:H3GGKBBXX:5:2228:5568:45150,J00121:27:H3GGKBBXX:5:2126:19065:1472,J00121:27:H3GGKBBXX:5:2113:28493:11020,J00121:27:H3GGKBBXX:5:2220:4411:10616,J00121:27:H3GGKBBXX:5:2224:6624:4145;sequence=TAGATTAACAGGTAATATTTATTTAAAT;start=35554;subtype=IES;support_ref=0;support_variant=11;type=IES;
scaffold51_32_with_IES	MILORD	internal_eliminated_sequence	35711	35737	.	.	.	ID=MILORD.32.35711.35737;Name=MILORD.32.35711.35737;bounded_by_ta=TRUE;common_boundary=Both;end=35737;ies_id=IESPGM.PTET51.1.32.33860;ies_left_dist=0;ies_min_dist=0;ies_right_dist=0;junction_seq=tctattcatattcgtTAaagtaatcgctattt;read_names=J00121:27:H3GGKBBXX:5:2222:14265:46715,J00121:27:H3GGKBBXX:5:1203:21613:45414,J00121:27:H3GGKBBXX:5:2222:7395:1789,J00121:27:H3GGKBBXX:5:2211:15980:46205,J00121:27:H3GGKBBXX:5:2209:18325:28780,J00121:27:H3GGKBBXX:5:1202:29325:33703,J00121:27:H3GGKBBXX:5:1115:6015:44834,J00121:27:H3GGKBBXX:5:2209:4422:6308,J00121:27:H3GGKBBXX:5:2223:7963:19126,J00121:27:H3GGKBBXX:5:1107:11809:23645,J00121:27:H3GGKBBXX:5:2128:16041:35374,J00121:27:H3GGKBBXX:5:2211:20141:39488,J00121:27:H3GGKBBXX:5:1213:26007:1824,J00121:27:H3GGKBBXX:5:2220:13250:28991,J00121:27:H3GGKBBXX:5:2215:18335:35374,J00121:27:H3GGKBBXX:5:1109:24251:30222,J00121:27:H3GGKBBXX:5:1203:31548:44130,J00121:27:H3GGKBBXX:5:1107:13464:22608,J00121:27:H3GGKBBXX:5:2208:9617:14291,J00121:27:H3GGKBBXX:5:1223:11119:30538,J00121:27:H3GGKBBXX:5:1207:26626:18722,J00121:27:H3GGKBBXX:5:2128:22901:35620,J00121:27:H3GGKBBXX:5:2111:14225:31839,J00121:27:H3GGKBBXX:5:1118:16670:16559,J00121:27:H3GGKBBXX:5:1112:22709:1490,J00121:27:H3GGKBBXX:5:2227:4208:43955,J00121:27:H3GGKBBXX:5:1221:23997:3020,J00121:27:H3GGKBBXX:5:2126:25327:31945,J00121:27:H3GGKBBXX:5:2222:5507:37589,J00121:27:H3GGKBBXX:5:2208:19989:16120,J00121:27:H3GGKBBXX:5:1210:27499:13763,J00121:27:H3GGKBBXX:5:1114:21623:9455,J00121:27:H3GGKBBXX:5:1202:18132:10299;sequence=TAGATTTAAAACGATATTTATTGAAAT;start=35711;subtype=IES;support_ref=0;support_variant=33;type=IES;
scaffold51_32_with_IES	MILORD	internal_eliminated_sequence	35866	35893	.	.	.	ID=MILORD.32.35866.35893;Name=MILORD.32.35866.35893;bounded_by_ta=TRUE;common_boundary=Both;end=35893;ies_id=IESPGM.PTET51.1.32.33988;ies_left_dist=0;ies_min_dist=0;ies_right_dist=0;junction_seq=tctattcaatttcctTAatgttattgctatcc;read_names=J00121:27:H3GGKBBXX:5:2218:13941:24138,J00121:27:H3GGKBBXX:5:1223:17665:15117,J00121:27:H3GGKBBXX:5:1221:26910:33774,J00121:27:H3GGKBBXX:5:2202:19827:9508,J00121:27:H3GGKBBXX:5:2214:23145:42794,J00121:27:H3GGKBBXX:5:1225:29335:44904,J00121:27:H3GGKBBXX:5:1225:29031:44377,J00121:27:H3GGKBBXX:5:2207:11241:13412,J00121:27:H3GGKBBXX:5:1126:30462:10317,J00121:27:H3GGKBBXX:5:1217:21410:19496,J00121:27:H3GGKBBXX:5:1119:12824:29483,J00121:27:H3GGKBBXX:5:1219:25175:3864,J00121:27:H3GGKBBXX:5:2114:25976:42354,J00121:27:H3GGKBBXX:5:2218:16843:17104,J00121:27:H3GGKBBXX:5:1209:21044:8945,J00121:27:H3GGKBBXX:5:1109:28879:17069,J00121:27:H3GGKBBXX:5:1213:19238:1455,J00121:27:H3GGKBBXX:5:2207:5223:34495,J00121:27:H3GGKBBXX:5:2208:13037:21658,J00121:27:H3GGKBBXX:5:1103:13088:42671,J00121:27:H3GGKBBXX:5:1125:9902:3283,J00121:27:H3GGKBBXX:5:2116:21684:29536,J00121:27:H3GGKBBXX:5:1206:2209:36657,J00121:27:H3GGKBBXX:5:2216:12916:45256,J00121:27:H3GGKBBXX:5:2225:8806:36024,J00121:27:H3GGKBBXX:5:1216:25449:37079,J00121:27:H3GGKBBXX:5:2111:17777:31875,J00121:27:H3GGKBBXX:5:2113:29883:31751,J00121:27:H3GGKBBXX:5:2207:5162:34143,J00121:27:H3GGKBBXX:5:2119:8481:47805,J00121:27:H3GGKBBXX:5:2113:15087:3547,J00121:27:H3GGKBBXX:5:2107:5071:19285,J00121:27:H3GGKBBXX:5:2123:10054:45010;sequence=TAAATTTAAAAGCAACATTGATTGAAAT;start=35866;subtype=IES;support_ref=5;support_variant=33;type=IES;
scaffold51_32_with_IES	MILORD	internal_eliminated_sequence	36022	36049	.	.	.	ID=MILORD.32.36022.36049;Name=MILORD.32.36022.36049;bounded_by_ta=TRUE;common_boundary=Both;end=36049;ies_id=IESPGM.PTET51.1.32.34116;ies_left_dist=0;ies_min_dist=0;ies_right_dist=0;junction_seq=tctattcaatttcctTAatgttattgctatcc;read_names=J00121:27:H3GGKBBXX:5:1209:6400:45291,J00121:27:H3GGKBBXX:5:2210:13869:33123,J00121:27:H3GGKBBXX:5:2120:10267:10387,J00121:27:H3GGKBBXX:5:2119:29386:29765;sequence=TAAATTTAAAAGCAACATTGATTGAAAT;start=36022;subtype=IES;support_ref=0;support_variant=4;type=IES;
scaffold51_32_with_IES	MILORD	internal_eliminated_sequence	36178	36204	.	.	.	ID=MILORD.32.36178.36204;Name=MILORD.32.36178.36204;bounded_by_ta=TRUE;common_boundary=Both;end=36204;ies_id=IESPGM.PTET51.1.32.34244;ies_left_dist=0;ies_min_dist=0;ies_right_dist=0;junction_seq=tctattcatattcgtTAatgctgttgctattg;read_names=J00121:27:H3GGKBBXX:5:2101:4148:25105,J00121:27:H3GGKBBXX:5:1127:22922:47858,J00121:27:H3GGKBBXX:5:1109:2615:48333,J00121:27:H3GGKBBXX:5:1123:10764:4145,J00121:27:H3GGKBBXX:5:2227:2422:13640,J00121:27:H3GGKBBXX:5:2220:27468:19021,J00121:27:H3GGKBBXX:5:2227:7283:20656,J00121:27:H3GGKBBXX:5:1228:12368:27250,J00121:27:H3GGKBBXX:5:2202:28381:26054,J00121:27:H3GGKBBXX:5:2214:5213:16682,J00121:27:H3GGKBBXX:5:1211:19065:23452,J00121:27:H3GGKBBXX:5:1212:12154:8312,J00121:27:H3GGKBBXX:5:2213:20831:24472,J00121:27:H3GGKBBXX:5:1221:14854:26881,J00121:27:H3GGKBBXX:5:2101:21460:4637,J00121:27:H3GGKBBXX:5:1122:5781:26810,J00121:27:H3GGKBBXX:5:1102:20486:43990,J00121:27:H3GGKBBXX:5:1226:18548:19601,J00121:27:H3GGKBBXX:5:1226:17888:8049,J00121:27:H3GGKBBXX:5:2109:23480:31206,J00121:27:H3GGKBBXX:5:1104:10510:7328,J00121:27:H3GGKBBXX:5:1219:8998:12585;sequence=TAGATTTAAAACGATATTTATTGAAAT;start=36178;subtype=IES;support_ref=2;support_variant=22;type=IES;
scaffold51_32_with_IES	MILORD	internal_eliminated_sequence	36335	36362	.	.	.	ID=MILORD.32.36335.36362;Name=MILORD.32.36335.36362;bounded_by_ta=TRUE;common_boundary=Both;end=36362;ies_id=IESPGM.PTET51.1.32.34374;ies_left_dist=0;ies_min_dist=0;ies_right_dist=0;junction_seq=tctcttcattttcatTAatacatttcctgtta;read_names=J00121:27:H3GGKBBXX:5:2227:23409:36569,J00121:27:H3GGKBBXX:5:2114:5507:4602,J00121:27:H3GGKBBXX:5:1203:12286:9877,J00121:27:H3GGKBBXX:5:1108:6116:43251,J00121:27:H3GGKBBXX:5:1126:26433:39559,J00121:27:H3GGKBBXX:5:2215:9536:27162,J00121:27:H3GGKBBXX:5:1220:10551:1631,J00121:27:H3GGKBBXX:5:2205:19532:27461,J00121:27:H3GGKBBXX:5:1126:7659:5024,J00121:27:H3GGKBBXX:5:2125:6126:43339,J00121:27:H3GGKBBXX:5:2209:25986:6818,J00121:27:H3GGKBBXX:5:2106:19745:24103,J00121:27:H3GGKBBXX:5:1207:12743:28850,J00121:27:H3GGKBBXX:5:1207:13068:28956,J00121:27:H3GGKBBXX:5:2126:26717:12198,J00121:27:H3GGKBBXX:5:1127:11728:14115,J00121:27:H3GGKBBXX:5:2110:7740:11179,J00121:27:H3GGKBBXX:5:1227:26098:28428,J00121:27:H3GGKBBXX:5:2225:13453:18898,J00121:27:H3GGKBBXX:5:2124:13859:42319,J00121:27:H3GGKBBXX:5:1111:4127:40262,J00121:27:H3GGKBBXX:5:2201:12814:27004,J00121:27:H3GGKBBXX:5:1115:22932:25017,J00121:27:H3GGKBBXX:5:2111:9577:15979,J00121:27:H3GGKBBXX:5:1222:14986:31294,J00121:27:H3GGKBBXX:5:1105:6045:3952,J00121:27:H3GGKBBXX:5:1220:13494:13693,J00121:27:H3GGKBBXX:5:1113:9861:17772,J00121:27:H3GGKBBXX:5:1114:15250:42653,J00121:27:H3GGKBBXX:5:1121:8745:24876,J00121:27:H3GGKBBXX:5:1125:11962:19478,J00121:27:H3GGKBBXX:5:1207:22384:33598,J00121:27:H3GGKBBXX:5:2212:27326:26687,J00121:27:H3GGKBBXX:5:1106:8775:9913,J00121:27:H3GGKBBXX:5:1223:1499:19390;sequence=TAGATTTAAAAACTATACTTATTTAATT;start=36335;subtype=IES;support_ref=15;support_variant=35;type=IES;
scaffold51_32_with_IES	MILORD	internal_eliminated_sequence	36494	36521	.	.	.	ID=MILORD.32.36494.36521;Name=MILORD.32.36494.36521;bounded_by_ta=TRUE;common_boundary=Both;end=36521;ies_id=IESPGM.PTET51.1.32.34505;ies_left_dist=0;ies_min_dist=0;ies_right_dist=0;junction_seq=tctattcattttcgtTAaagttattgctattt;read_names=J00121:27:H3GGKBBXX:5:2109:7030:19267,J00121:27:H3GGKBBXX:5:1221:22942:13113,J00121:27:H3GGKBBXX:5:2222:12794:17579,J00121:27:H3GGKBBXX:5:1103:16528:29958,J00121:27:H3GGKBBXX:5:1209:17066:29589,J00121:27:H3GGKBBXX:5:2220:13880:17491,J00121:27:H3GGKBBXX:5:2203:4432:3407,J00121:27:H3GGKBBXX:5:1118:3995:7046,J00121:27:H3GGKBBXX:5:2209:27245:45537,J00121:27:H3GGKBBXX:5:2119:8237:7222,J00121:27:H3GGKBBXX:5:1216:10987:34776,J00121:27:H3GGKBBXX:5:1213:20679:38134,J00121:27:H3GGKBBXX:5:1106:22790:4268,J00121:27:H3GGKBBXX:5:2109:28574:29237,J00121:27:H3GGKBBXX:5:2212:7466:19742,J00121:27:H3GGKBBXX:5:1102:31527:29114,J00121:27:H3GGKBBXX:5:1119:29335:44271,J00121:27:H3GGKBBXX:5:2210:2148:23962,J00121:27:H3GGKBBXX:5:1201:12834:25597,J00121:27:H3GGKBBXX:5:1126:26088:30169,J00121:27:H3GGKBBXX:5:2219:12976:23135,J00121:27:H3GGKBBXX:5:1225:2128:36622,J00121:27:H3GGKBBXX:5:2212:21927:19513;sequence=TAGATTTAAAGCTCTACTTATCTTAAAT;start=36494;subtype=IES;support_ref=48;support_variant=23;type=IES;
scaffold51_32_with_IES	MILORD	internal_eliminated_sequence	36652	36679	.	.	.	ID=MILORD.32.36652.36679;Name=MILORD.32.36652.36679;bounded_by_ta=TRUE;common_boundary=Both;end=36679;ies_id=IESPGM.PTET51.1.32.34635;ies_left_dist=0;ies_min_dist=0;ies_right_dist=0;junction_seq=tctattcattttcgtTAatgttattgctatta;read_names=J00121:27:H3GGKBBXX:5:1110:30614:37449,J00121:27:H3GGKBBXX:5:2215:11749:8770,J00121:27:H3GGKBBXX:5:1208:27011:33985,J00121:27:H3GGKBBXX:5:2118:11180:8418,J00121:27:H3GGKBBXX:5:2212:20334:45625,J00121:27:H3GGKBBXX:5:1126:31893:4884,J00121:27:H3GGKBBXX:5:2210:16478:30679,J00121:27:H3GGKBBXX:5:2126:29183:18124,J00121:27:H3GGKBBXX:5:2222:24190:35215,J00121:27:H3GGKBBXX:5:2126:29396:17790,J00121:27:H3GGKBBXX:5:1120:5213:44148,J00121:27:H3GGKBBXX:5:1102:19410:44763,J00121:27:H3GGKBBXX:5:2218:24211:40350,J00121:27:H3GGKBBXX:5:2113:24860:22626,J00121:27:H3GGKBBXX:5:2117:31832:37906,J00121:27:H3GGKBBXX:5:2201:16224:18564,J00121:27:H3GGKBBXX:5:2226:30533:28411,J00121:27:H3GGKBBXX:5:1218:28168:40737,J00121:27:H3GGKBBXX:5:1126:24890:20252,J00121:27:H3GGKBBXX:5:2228:17442:36042,J00121:27:H3GGKBBXX:5:2118:9313:34969,J00121:27:H3GGKBBXX:5:1108:8055:38416,J00121:27:H3GGKBBXX:5:1210:18203:20867,J00121:27:H3GGKBBXX:5:2117:19278:29659,J00121:27:H3GGKBBXX:5:1127:24139:15012,J00121:27:H3GGKBBXX:5:1206:27539:21289,J00121:27:H3GGKBBXX:5:1214:15483:24947,J00121:27:H3GGKBBXX:5:2125:29285:17913,J00121:27:H3GGKBBXX:5:1224:22983:29888;sequence=TAGATTTAAAAGTTATATTGATTGAAAT;start=36652;subtype=IES;support_ref=0;support_variant=29;type=IES;
scaffold51_32_with_IES	MILORD	internal_eliminated_sequence	36810	36837	.	.	.	ID=MILORD.32.36810.36837;Name=MILORD.32.36810.36837;bounded_by_ta=TRUE;common_boundary=Both;end=36837;ies_id=IESPGM.PTET51.1.32.34765;ies_left_dist=0;ies_min_dist=0;ies_right_dist=0;junction_seq=tctattcattttcctTAaagttattgctattt;read_names=J00121:27:H3GGKBBXX:5:1224:26220:45766,J00121:27:H3GGKBBXX:5:2103:31375:29800,J00121:27:H3GGKBBXX:5:2214:20182:12234,J00121:27:H3GGKBBXX:5:2210:4655:41985,J00121:27:H3GGKBBXX:5:2205:17848:20322,J00121:27:H3GGKBBXX:5:1224:26149:27180,J00121:27:H3GGKBBXX:5:2226:29315:29747,J00121:27:H3GGKBBXX:5:1124:9577:23751,J00121:27:H3GGKBBXX:5:1107:4888:41370,J00121:27:H3GGKBBXX:5:1209:8197:7187,J00121:27:H3GGKBBXX:5:2111:23926:2967,J00121:27:H3GGKBBXX:5:1109:6674:44113,J00121:27:H3GGKBBXX:5:1219:6989:6431,J00121:27:H3GGKBBXX:5:2219:19350:12726,J00121:27:H3GGKBBXX:5:2213:19380:26318,J00121:27:H3GGKBBXX:5:2201:22678:47084;sequence=TAAATTTACAAGTAATACTTATTCAAAT;start=36810;subtype=IES;support_ref=2;support_variant=16;type=IES;
scaffold51_32_with_IES	MILORD	internal_eliminated_sequence	36957	36995	.	.	.	ID=MILORD.32.36957.36995;Name=MILORD.32.36957.36995;bounded_by_ta=TRUE;common_boundary=RIGHT;end=36995;ies_id=IESPGM.PTET51.1.32.34895;ies_left_dist=11;ies_min_dist=0;ies_right_dist=0;junction_seq=gcctcttcaaatctaTAatgcatttcctgtta;read_names=J00121:27:H3GGKBBXX:5:2220:2260:7486;sequence=TACATTTTTGTTAGAAATAAAAACAATATTTACTGAAAT;start=36957;subtype=PARTIAL_EXTERNAL;support_ref=7;support_variant=1;type=ALTERNATIVE;
scaffold51_32_with_IES	MILORD	internal_eliminated_sequence	36968	36995	.	.	.	ID=MILORD.32.36968.36995;Name=MILORD.32.36968.36995;bounded_by_ta=TRUE;common_boundary=Both;end=36995;ies_id=IESPGM.PTET51.1.32.34895;ies_left_dist=0;ies_min_dist=0;ies_right_dist=0;junction_seq=tctatacatttttgtTAatgcatttcctgtta;read_names=J00121:27:H3GGKBBXX:5:2121:6299:47928,J00121:27:H3GGKBBXX:5:2203:10439:47823,J00121:27:H3GGKBBXX:5:1226:14854:3952,J00121:27:H3GGKBBXX:5:1214:23328:15715,J00121:27:H3GGKBBXX:5:2102:10967:41915,J00121:27:H3GGKBBXX:5:2109:17675:6554,J00121:27:H3GGKBBXX:5:2221:7770:30257,J00121:27:H3GGKBBXX:5:1107:3691:30820,J00121:27:H3GGKBBXX:5:2126:29000:7363,J00121:27:H3GGKBBXX:5:2103:8907:20797,J00121:27:H3GGKBBXX:5:1216:21521:43497,J00121:27:H3GGKBBXX:5:1226:12926:13834,J00121:27:H3GGKBBXX:5:1220:5629:44763,J00121:27:H3GGKBBXX:5:1118:6421:38750,J00121:27:H3GGKBBXX:5:1203:28940:32894,J00121:27:H3GGKBBXX:5:1125:22424:18019;sequence=TAGAAATAAAAACAATATTTACTGAAAT;start=36968;subtype=IES;support_ref=12;support_variant=16;type=IES;
scaffold51_32_with_IES	MILORD	internal_eliminated_sequence	37127	37155	.	.	.	ID=MILORD.32.37127.37155;Name=MILORD.32.37127.37155;bounded_by_ta=TRUE;common_boundary=Both;end=37155;ies_id=IESPGM.PTET51.1.32.35026;ies_left_dist=0;ies_min_dist=0;ies_right_dist=0;junction_seq=tctattcaattttatTAaaattgttgctattt;read_names=J00121:27:H3GGKBBXX:5:1128:17127:31699,J00121:27:H3GGKBBXX:5:1107:30076:48966,J00121:27:H3GGKBBXX:5:1107:18741:17790,J00121:27:H3GGKBBXX:5:1227:8856:11249,J00121:27:H3GGKBBXX:5:2125:16762:27443,J00121:27:H3GGKBBXX:5:1209:11951:45836,J00121:27:H3GGKBBXX:5:1104:28107:38697,J00121:27:H3GGKBBXX:5:1117:17401:26441,J00121:27:H3GGKBBXX:5:2211:5883:34829,J00121:27:H3GGKBBXX:5:1120:6553:20656,J00121:27:H3GGKBBXX:5:1214:25824:32560,J00121:27:H3GGKBBXX:5:1122:25256:3723,J00121:27:H3GGKBBXX:5:2106:22252:5376,J00121:27:H3GGKBBXX:5:2217:14478:14344,J00121:27:H3GGKBBXX:5:1116:25966:6853;sequence=TAGGTTTACAAGCAATATTTATCCAAAAT;start=37127;subtype=IES;support_ref=87;support_variant=15;type=IES;
scaffold51_32_with_IES	MILORD	internal_eliminated_sequence	37286	37313	.	.	.	ID=MILORD.32.37286.37313;Name=MILORD.32.37286.37313;bounded_by_ta=TRUE;common_boundary=Both;end=37313;ies_id=IESPGM.PTET51.1.32.35156;ies_left_dist=0;ies_min_dist=0;ies_right_dist=0;junction_seq=atctttcatagaatgTActgaatctgctaaaa;read_names=J00121:27:H3GGKBBXX:5:2205:26118:27760,J00121:27:H3GGKBBXX:5:2220:18548:7644,J00121:27:H3GGKBBXX:5:1116:9719:25298,J00121:27:H3GGKBBXX:5:2227:23825:41932,J00121:27:H3GGKBBXX:5:1125:16041:8330,J00121:27:H3GGKBBXX:5:1125:12824:45590,J00121:27:H3GGKBBXX:5:2214:32471:23786,J00121:27:H3GGKBBXX:5:2128:24799:24278,J00121:27:H3GGKBBXX:5:1120:22475:37554,J00121:27:H3GGKBBXX:5:1219:8044:33826,J00121:27:H3GGKBBXX:5:1203:28006:13482,J00121:27:H3GGKBBXX:5:2225:11606:47278,J00121:27:H3GGKBBXX:5:1128:19370:13711,J00121:27:H3GGKBBXX:5:2215:7973:27619,J00121:27:H3GGKBBXX:5:2128:17594:22168,J00121:27:H3GGKBBXX:5:1127:22962:32806,J00121:27:H3GGKBBXX:5:2117:16955:10651,J00121:27:H3GGKBBXX:5:2219:23277:34231,J00121:27:H3GGKBBXX:5:2210:21572:14221,J00121:27:H3GGKBBXX:5:2106:26159:38275,J00121:27:H3GGKBBXX:5:2215:30594:24015,J00121:27:H3GGKBBXX:5:2208:10236:49124,J00121:27:H3GGKBBXX:5:1213:15128:11565,J00121:27:H3GGKBBXX:5:1201:6685:38679,J00121:27:H3GGKBBXX:5:1212:30431:10897,J00121:27:H3GGKBBXX:5:2103:10713:1384,J00121:27:H3GGKBBXX:5:1227:14702:25738,J00121:27:H3GGKBBXX:5:2208:26991:5288,J00121:27:H3GGKBBXX:5:2110:16457:43761,J00121:27:H3GGKBBXX:5:2202:12469:48034,J00121:27:H3GGKBBXX:5:1121:17706:43568,J00121:27:H3GGKBBXX:5:2220:17340:30802,J00121:27:H3GGKBBXX:5:1227:28534:47805,J00121:27:H3GGKBBXX:5:1228:13332:42319,J00121:27:H3GGKBBXX:5:2208:14407:16295,J00121:27:H3GGKBBXX:5:2219:9577:9895,J00121:27:H3GGKBBXX:5:2205:22008:1789,J00121:27:H3GGKBBXX:5:2210:31862:30081,J00121:27:H3GGKBBXX:5:1206:13352:25439,J00121:27:H3GGKBBXX:5:1118:14803:7099,J00121:27:H3GGKBBXX:5:1111:17553:23821,J00121:27:H3GGKBBXX:5:2221:9475:37537,J00121:27:H3GGKBBXX:5:1117:25134:6923;sequence=TATTTTTATAGTCATCTTCTAGAAATTA;start=37286;subtype=IES;support_ref=48;support_variant=43;type=IES;
scaffold51_32_with_IES	MILORD	internal_eliminated_sequence	38679	38753	.	.	.	ID=MILORD.32.38679.38753;Name=MILORD.32.38679.38753;bounded_by_ta=TRUE;common_boundary=Both;end=38753;ies_id=IESPGM.PTET51.1.32.36521;ies_left_dist=0;ies_min_dist=0;ies_right_dist=0;junction_seq=aattttcagactgacTAtcataatataaacaa;read_names=J00121:27:H3GGKBBXX:5:2117:30421:14678,J00121:27:H3GGKBBXX:5:1204:16275:14115,J00121:27:H3GGKBBXX:5:1123:13342:18740,J00121:27:H3GGKBBXX:5:2115:3995:32859,J00121:27:H3GGKBBXX:5:2214:11880:40825,J00121:27:H3GGKBBXX:5:2114:27539:21852,J00121:27:H3GGKBBXX:5:1223:29214:30345,J00121:27:H3GGKBBXX:5:1214:19197:44148,J00121:27:H3GGKBBXX:5:2217:22414:30063,J00121:27:H3GGKBBXX:5:1209:5792:39101,J00121:27:H3GGKBBXX:5:1228:18375:33791,J00121:27:H3GGKBBXX:5:1112:25367:6484,J00121:27:H3GGKBBXX:5:1106:13190:21676,J00121:27:H3GGKBBXX:5:1221:27864:15733,J00121:27:H3GGKBBXX:5:2212:31243:46662,J00121:27:H3GGKBBXX:5:2115:9425:34424,J00121:27:H3GGKBBXX:5:2102:7476:12058,J00121:27:H3GGKBBXX:5:1118:16407:2668,J00121:27:H3GGKBBXX:5:1101:21795:24454,J00121:27:H3GGKBBXX:5:1219:30766:33457,J00121:27:H3GGKBBXX:5:1117:18741:28868,J00121:27:H3GGKBBXX:5:1114:7486:4936,J00121:27:H3GGKBBXX:5:1220:6715:39225,J00121:27:H3GGKBBXX:5:2113:20375:15065,J00121:27:H3GGKBBXX:5:2117:30391:14660,J00121:27:H3GGKBBXX:5:1114:22130:26371,J00121:27:H3GGKBBXX:5:2220:16731:41528,J00121:27:H3GGKBBXX:5:1102:9861:3916,J00121:27:H3GGKBBXX:5:2224:24545:47225,J00121:27:H3GGKBBXX:5:1112:22221:2932,J00121:27:H3GGKBBXX:5:2120:4361:21852,J00121:27:H3GGKBBXX:5:1217:5386:12445,J00121:27:H3GGKBBXX:5:1127:5244:13816,J00121:27:H3GGKBBXX:5:2208:6756:18792,J00121:27:H3GGKBBXX:5:2225:13545:20814,J00121:27:H3GGKBBXX:5:1110:22648:4268,J00121:27:H3GGKBBXX:5:2124:10125:28991,J00121:27:H3GGKBBXX:5:2225:28838:16014,J00121:27:H3GGKBBXX:5:2119:6877:24243,J00121:27:H3GGKBBXX:5:1117:7649:40174,J00121:27:H3GGKBBXX:5:1120:21653:4690,J00121:27:H3GGKBBXX:5:2203:30218:1877,J00121:27:H3GGKBBXX:5:2218:25144:15768,J00121:27:H3GGKBBXX:5:1222:19573:41106,J00121:27:H3GGKBBXX:5:2128:25997:48649,J00121:27:H3GGKBBXX:5:1218:25570:46926;sequence=TATAATCATTTTTTAATTCAATTACTTACATATATATATTATTTGTTTATTTTAAAATAAAACGTGAAGAGAGTG;start=38679;subtype=IES;support_ref=98;support_variant=46;type=IES;
scaffold51_32_with_IES	MILORD	internal_eliminated_sequence	41372	41446	.	.	.	ID=MILORD.32.41372.41446;Name=MILORD.32.41372.41446;bounded_by_ta=TRUE;common_boundary=Both;end=41446;ies_id=IESPGM.PTET51.1.32.39139;ies_left_dist=0;ies_min_dist=0;ies_right_dist=0;junction_seq=ctttaataatgaagaTAtgtacgatctaatca;read_names=J00121:27:H3GGKBBXX:5:2113:9749:33756,J00121:27:H3GGKBBXX:5:2214:28381:15504,J00121:27:H3GGKBBXX:5:2114:29883:18564,J00121:27:H3GGKBBXX:5:2206:30472:33299,J00121:27:H3GGKBBXX:5:2207:27265:33440,J00121:27:H3GGKBBXX:5:1110:12144:21483,J00121:27:H3GGKBBXX:5:1224:13555:38943,J00121:27:H3GGKBBXX:5:2223:28331:19003,J00121:27:H3GGKBBXX:5:1225:18832:1947,J00121:27:H3GGKBBXX:5:2221:16214:41581,J00121:27:H3GGKBBXX:5:2124:23734:19900,J00121:27:H3GGKBBXX:5:2208:20283:19021,J00121:27:H3GGKBBXX:5:2224:26230:2246,J00121:27:H3GGKBBXX:5:2204:3955:17913,J00121:27:H3GGKBBXX:5:1125:22729:48755,J00121:27:H3GGKBBXX:5:2118:23267:36077,J00121:27:H3GGKBBXX:5:2215:32004:15346,J00121:27:H3GGKBBXX:5:1114:8542:35567,J00121:27:H3GGKBBXX:5:1215:20496:2193,J00121:27:H3GGKBBXX:5:2106:22912:18089,J00121:27:H3GGKBBXX:5:2228:30705:31101,J00121:27:H3GGKBBXX:5:1209:24819:15276,J00121:27:H3GGKBBXX:5:2223:5152:21676,J00121:27:H3GGKBBXX:5:1221:15483:28604,J00121:27:H3GGKBBXX:5:2117:30675:16981,J00121:27:H3GGKBBXX:5:2216:6735:17175,J00121:27:H3GGKBBXX:5:2226:22353:40930,J00121:27:H3GGKBBXX:5:1214:27580:30362,J00121:27:H3GGKBBXX:5:2218:24698:41053,J00121:27:H3GGKBBXX:5:1106:10805:33686,J00121:27:H3GGKBBXX:5:1111:28919:29413,J00121:27:H3GGKBBXX:5:2116:3863:4884,J00121:27:H3GGKBBXX:5:1106:20679:34160,J00121:27:H3GGKBBXX:5:2214:22678:35550,J00121:27:H3GGKBBXX:5:1126:8095:34547,J00121:27:H3GGKBBXX:5:1209:5954:2492,J00121:27:H3GGKBBXX:5:2221:18193:15645,J00121:27:H3GGKBBXX:5:2217:12652:15117,J00121:27:H3GGKBBXX:5:2110:17898:11759,J00121:27:H3GGKBBXX:5:2102:3843:47893,J00121:27:H3GGKBBXX:5:2224:4097:15698,J00121:27:H3GGKBBXX:5:1218:4239:29307,J00121:27:H3GGKBBXX:5:1201:19065:5974,J00121:27:H3GGKBBXX:5:2119:29386:8418,J00121:27:H3GGKBBXX:5:2221:18071:15434;sequence=TACAACCATTCTTATTTAATTTAAATTATCACTTAAATTTCATATAAAAAATGTAAATCTAATTTATTCTAAGTG;start=41372;subtype=IES;support_ref=0;support_variant=45;type=IES;
scaffold51_32_with_IES	MILORD	internal_eliminated_sequence	41791	41816	.	.	.	ID=MILORD.32.41791.41816;Name=MILORD.32.41791.41816;bounded_by_ta=TRUE;common_boundary=Both;end=41816;ies_id=IESPGM.PTET51.1.32.39483;ies_left_dist=0;ies_min_dist=0;ies_right_dist=0;junction_seq=atcgaaattacattgTAcatttatgtagagta;read_names=J00121:27:H3GGKBBXX:5:2113:13393:30960,J00121:27:H3GGKBBXX:5:1107:6654:15768,J00121:27:H3GGKBBXX:5:2223:11820:37413,J00121:27:H3GGKBBXX:5:2211:7618:7134,J00121:27:H3GGKBBXX:5:2202:15544:22731,J00121:27:H3GGKBBXX:5:1115:22404:13201,J00121:27:H3GGKBBXX:5:2226:29650:22415,J00121:27:H3GGKBBXX:5:1117:22983:30837,J00121:27:H3GGKBBXX:5:1228:29954:12532,J00121:27:H3GGKBBXX:5:1122:27976:29852,J00121:27:H3GGKBBXX:5:2115:9526:48210,J00121:27:H3GGKBBXX:5:1128:28158:44025,J00121:27:H3GGKBBXX:5:1119:5477:14150,J00121:27:H3GGKBBXX:5:2215:13951:2070,J00121:27:H3GGKBBXX:5:2128:18802:45396,J00121:27:H3GGKBBXX:5:2221:16650:20533,J00121:27:H3GGKBBXX:5:2120:15108:23206,J00121:27:H3GGKBBXX:5:2103:26920:40192,J00121:27:H3GGKBBXX:5:2108:23196:24349,J00121:27:H3GGKBBXX:5:2101:19573:46346,J00121:27:H3GGKBBXX:5:1204:15716:5903,J00121:27:H3GGKBBXX:5:2212:5315:10704,J00121:27:H3GGKBBXX:5:1125:24190:14994,J00121:27:H3GGKBBXX:5:2202:31852:36358,J00121:27:H3GGKBBXX:5:2227:6238:27215,J00121:27:H3GGKBBXX:5:1123:26139:46188,J00121:27:H3GGKBBXX:5:1110:16802:11899,J00121:27:H3GGKBBXX:5:1116:27438:2404;sequence=TATACTCAGATCTACAAAATTCACTA;start=41791;subtype=IES;support_ref=0;support_variant=28;type=IES;
scaffold51_32_with_IES	MILORD	internal_eliminated_sequence	45714	45741	.	.	.	ID=MILORD.32.45714.45741;Name=MILORD.32.45714.45741;bounded_by_ta=TRUE;common_boundary=Both;end=45741;ies_id=IESPGM.PTET51.1.32.43380;ies_left_dist=0;ies_min_dist=0;ies_right_dist=0;junction_seq=tagcctttattttagTAatattcattagagtt;read_names=J00121:27:H3GGKBBXX:5:2213:19522:33879,J00121:27:H3GGKBBXX:5:2217:30056:48087,J00121:27:H3GGKBBXX:5:2202:23439:26529,J00121:27:H3GGKBBXX:5:1122:29731:9121,J00121:27:H3GGKBBXX:5:2226:27316:32613,J00121:27:H3GGKBBXX:5:2109:18091:18142,J00121:27:H3GGKBBXX:5:1115:6573:41686,J00121:27:H3GGKBBXX:5:2124:8095:34547,J00121:27:H3GGKBBXX:5:2119:15747:9578,J00121:27:H3GGKBBXX:5:1217:21633:31101,J00121:27:H3GGKBBXX:5:1213:26129:9561,J00121:27:H3GGKBBXX:5:1126:2656:29835,J00121:27:H3GGKBBXX:5:2212:12611:39805,J00121:27:H3GGKBBXX:5:1203:14357:35339,J00121:27:H3GGKBBXX:5:1112:23368:42372,J00121:27:H3GGKBBXX:5:1124:21582:23241,J00121:27:H3GGKBBXX:5:2216:27265:8611,J00121:27:H3GGKBBXX:5:2108:7070:44130,J00121:27:H3GGKBBXX:5:2221:6857:36728,J00121:27:H3GGKBBXX:5:1106:28341:38363,J00121:27:H3GGKBBXX:5:1101:13129:30433,J00121:27:H3GGKBBXX:5:1113:21501:26582,J00121:27:H3GGKBBXX:5:1109:30614:8998,J00121:27:H3GGKBBXX:5:1209:15980:36358,J00121:27:H3GGKBBXX:5:2203:24353:1349,J00121:27:H3GGKBBXX:5:1123:15625:17843,J00121:27:H3GGKBBXX:5:1103:22445:26037,J00121:27:H3GGKBBXX:5:2214:13758:44711,J00121:27:H3GGKBBXX:5:2216:11170:22749,J00121:27:H3GGKBBXX:5:1219:15788:3354,J00121:27:H3GGKBBXX:5:1121:18700:18775,J00121:27:H3GGKBBXX:5:2101:15463:28252,J00121:27:H3GGKBBXX:5:2219:29833:7679,J00121:27:H3GGKBBXX:5:1208:8318:13166,J00121:27:H3GGKBBXX:5:1225:3620:39101,J00121:27:H3GGKBBXX:5:2225:9465:5833,J00121:27:H3GGKBBXX:5:2115:9841:39682;sequence=TATAGATCTCATGAGAATATTGTACCCA;start=45714;subtype=IES;support_ref=51;support_variant=37;type=IES;
scaffold51_32_with_IES	MILORD	internal_eliminated_sequence	46097	46125	.	.	.	ID=MILORD.32.46097.46125;Name=MILORD.32.46097.46125;bounded_by_ta=TRUE;common_boundary=Both;end=46125;ies_id=IESPGM.PTET51.1.32.43735;ies_left_dist=0;ies_min_dist=0;ies_right_dist=0;junction_seq=tttattgtcttcaggTAaattcatccccaaat;read_names=J00121:27:H3GGKBBXX:5:1214:17919:11829,J00121:27:H3GGKBBXX:5:1115:14773:6097,J00121:27:H3GGKBBXX:5:1208:11779:33791,J00121:27:H3GGKBBXX:5:1211:26656:19373,J00121:27:H3GGKBBXX:5:2105:21542:2000,J00121:27:H3GGKBBXX:5:1123:31842:8031,J00121:27:H3GGKBBXX:5:2213:9617:36552,J00121:27:H3GGKBBXX:5:1219:25489:30292,J00121:27:H3GGKBBXX:5:2210:3813:10106,J00121:27:H3GGKBBXX:5:1207:23175:25966,J00121:27:H3GGKBBXX:5:1128:24393:41862,J00121:27:H3GGKBBXX:5:1117:12814:41528,J00121:27:H3GGKBBXX:5:1107:17543:7556,J00121:27:H3GGKBBXX:5:2217:4543:18054,J00121:27:H3GGKBBXX:5:1104:22962:49019,J00121:27:H3GGKBBXX:5:2228:20527:1754,J00121:27:H3GGKBBXX:5:1127:19989:45906,J00121:27:H3GGKBBXX:5:1209:16508:39066,J00121:27:H3GGKBBXX:5:2103:12215:48438,J00121:27:H3GGKBBXX:5:1205:23571:9315,J00121:27:H3GGKBBXX:5:2105:21542:2070,J00121:27:H3GGKBBXX:5:1216:27438:7187,J00121:27:H3GGKBBXX:5:2210:15351:38468,J00121:27:H3GGKBBXX:5:2203:22719:30521,J00121:27:H3GGKBBXX:5:1123:30269:28305,J00121:27:H3GGKBBXX:5:2106:19492:37097,J00121:27:H3GGKBBXX:5:2225:10105:44289,J00121:27:H3GGKBBXX:5:1217:19268:12937,J00121:27:H3GGKBBXX:5:2206:10318:12902,J00121:27:H3GGKBBXX:5:1119:19157:32332,J00121:27:H3GGKBBXX:5:1215:6025:12392,J00121:27:H3GGKBBXX:5:2115:18933:30890,J00121:27:H3GGKBBXX:5:2218:24383:22116;sequence=TACACATCCTACCGATATCATTTTCACCA;start=46097;subtype=IES;support_ref=21;support_variant=33;type=IES;
scaffold51_32_with_IES	MILORD	internal_eliminated_sequence	47375	47490	.	.	.	ID=MILORD.32.47375.47490;Name=MILORD.32.47375.47490;bounded_by_ta=TRUE;common_boundary=Both;end=47490;ies_id=IESPGM.PTET51.1.32.44984;ies_left_dist=0;ies_min_dist=0;ies_right_dist=0;junction_seq=tttattgcatttactTAgttatatcatcacca;read_names=J00121:27:H3GGKBBXX:5:1225:24241:5306,J00121:27:H3GGKBBXX:5:1110:25246:16225,J00121:27:H3GGKBBXX:5:1205:23794:28622,J00121:27:H3GGKBBXX:5:1222:16660:35075,J00121:27:H3GGKBBXX:5:2217:31030:8805,J00121:27:H3GGKBBXX:5:1226:27884:42284,J00121:27:H3GGKBBXX:5:2122:9293:12321,J00121:27:H3GGKBBXX:5:2225:4472:7240,J00121:27:H3GGKBBXX:5:2207:24556:14889,J00121:27:H3GGKBBXX:5:2101:30888:17245,J00121:27:H3GGKBBXX:5:1104:6786:36991,J00121:27:H3GGKBBXX:5:2207:14397:16067,J00121:27:H3GGKBBXX:5:2110:18000:13025,J00121:27:H3GGKBBXX:5:1226:19867:37923,J00121:27:H3GGKBBXX:5:2218:21602:47225,J00121:27:H3GGKBBXX:5:2119:25885:20041,J00121:27:H3GGKBBXX:5:2211:31751:6431,J00121:27:H3GGKBBXX:5:2207:18385:21711,J00121:27:H3GGKBBXX:5:1126:9333:7328,J00121:27:H3GGKBBXX:5:1215:26808:35497,J00121:27:H3GGKBBXX:5:1124:13230:25896,J00121:27:H3GGKBBXX:5:2207:14083:15909,J00121:27:H3GGKBBXX:5:2226:26494:7029,J00121:27:H3GGKBBXX:5:1115:18680:20779,J00121:27:H3GGKBBXX:5:2110:3437:1332,J00121:27:H3GGKBBXX:5:2215:2706:8435,J00121:27:H3GGKBBXX:5:1120:17279:42126,J00121:27:H3GGKBBXX:5:2228:25104:20515,J00121:27:H3GGKBBXX:5:1224:12337:45449,J00121:27:H3GGKBBXX:5:1220:22607:46715,J00121:27:H3GGKBBXX:5:1125:6218:31435,J00121:27:H3GGKBBXX:5:2220:19563:34688,J00121:27:H3GGKBBXX:5:2216:20263:6607,J00121:27:H3GGKBBXX:5:2115:21440:48034,J00121:27:H3GGKBBXX:5:1120:18487:1982,J00121:27:H3GGKBBXX:5:2224:11241:31734;sequence=TATAGTCAAAGGGAGTATGTCTATCTGATTATTAAGAGGATATAGATATATTTTAATTTAGTATTTATCATCTATATAAATACTAAAGATTTATCAAACATTCTTTAAACTCACTA;start=47375;subtype=IES;support_ref=56;support_variant=36;type=IES;
scaffold51_32_with_IES	MILORD	internal_eliminated_sequence	47415	47490	.	.	.	ID=MILORD.32.47415.47490;Name=MILORD.32.47415.47490;bounded_by_ta=TRUE;common_boundary=RIGHT;end=47490;ies_id=IESPGM.PTET51.1.32.44984;ies_left_dist=-40;ies_min_dist=0;ies_right_dist=0;junction_seq=tgattattaagaggaTAgttatatcatcacca;read_names=J00121:27:H3GGKBBXX:5:1217:16234:38205,J00121:27:H3GGKBBXX:5:2228:26403:2299,J00121:27:H3GGKBBXX:5:2215:5852:15610,J00121:27:H3GGKBBXX:5:2209:9759:42776,J00121:27:H3GGKBBXX:5:2101:21176:43744;sequence=TATAGATATATTTTAATTTAGTATTTATCATCTATATAAATACTAAAGATTTATCAAACATTCTTTAAACTCACTA;start=47415;subtype=PARTIAL_INTERNAL;support_ref=60;support_variant=5;type=ALTERNATIVE;
scaffold51_32_with_IES	MILORD	internal_eliminated_sequence	48357	48400	.	.	.	ID=MILORD.32.48357.48400;Name=MILORD.32.48357.48400;bounded_by_ta=TRUE;common_boundary=Both;end=48400;ies_id=IESPGM.PTET51.1.32.45850;ies_left_dist=0;ies_min_dist=0;ies_right_dist=0;junction_seq=tgtattacattctttTAttacactcaatatac;read_names=J00121:27:H3GGKBBXX:5:1115:23602:9192,J00121:27:H3GGKBBXX:5:2202:7973:45590,J00121:27:H3GGKBBXX:5:1113:10744:43568,J00121:27:H3GGKBBXX:5:2228:19705:30784,J00121:27:H3GGKBBXX:5:2121:24282:28340,J00121:27:H3GGKBBXX:5:1205:25063:6097,J00121:27:H3GGKBBXX:5:1223:16863:28498,J00121:27:H3GGKBBXX:5:1217:23977:22678,J00121:27:H3GGKBBXX:5:2113:25469:15487,J00121:27:H3GGKBBXX:5:1117:18477:3477,J00121:27:H3GGKBBXX:5:2214:17624:9350,J00121:27:H3GGKBBXX:5:2227:8115:41862,J00121:27:H3GGKBBXX:5:1205:26068:11319,J00121:27:H3GGKBBXX:5:2113:26717:33264,J00121:27:H3GGKBBXX:5:1103:25124:41932,J00121:27:H3GGKBBXX:5:1106:4533:21483,J00121:27:H3GGKBBXX:5:1115:22638:9104,J00121:27:H3GGKBBXX:5:2221:11779:48386;sequence=TATACTTATCATCAATTTATTTCAATTAGCATGTGTATTTACTA;start=48357;subtype=IES;support_ref=111;support_variant=18;type=IES;
scaffold51_32_with_IES	MILORD	internal_eliminated_sequence	49124	49152	.	.	.	ID=MILORD.32.49124.49152;Name=MILORD.32.49124.49152;bounded_by_ta=TRUE;common_boundary=Both;end=49152;ies_id=IESPGM.PTET51.1.32.46573;ies_left_dist=0;ies_min_dist=0;ies_right_dist=0;junction_seq=ctttttctaacaaaaTAttgtagatttcttga;read_names=J00121:27:H3GGKBBXX:5:1114:29386:43374,J00121:27:H3GGKBBXX:5:2126:17056:20181,J00121:27:H3GGKBBXX:5:2115:7090:29712,J00121:27:H3GGKBBXX:5:2224:17046:36341,J00121:27:H3GGKBBXX:5:1207:8308:2246,J00121:27:H3GGKBBXX:5:2220:6705:9913,J00121:27:H3GGKBBXX:5:2207:23784:2404,J00121:27:H3GGKBBXX:5:2227:13809:15645,J00121:27:H3GGKBBXX:5:1107:28635:30749,J00121:27:H3GGKBBXX:5:2205:11667:32402,J00121:27:H3GGKBBXX:5:1111:6877:35708,J00121:27:H3GGKBBXX:5:2223:21724:10088,J00121:27:H3GGKBBXX:5:1101:24809:22221,J00121:27:H3GGKBBXX:5:1224:11190:11565,J00121:27:H3GGKBBXX:5:1216:8288:21799,J00121:27:H3GGKBBXX:5:2101:9729:7662,J00121:27:H3GGKBBXX:5:2118:5152:43023,J00121:27:H3GGKBBXX:5:2224:14966:9033,J00121:27:H3GGKBBXX:5:1110:23389:17122,J00121:27:H3GGKBBXX:5:2227:7243:44078,J00121:27:H3GGKBBXX:5:1115:3518:39734,J00121:27:H3GGKBBXX:5:1123:13646:47647,J00121:27:H3GGKBBXX:5:1218:18812:35215,J00121:27:H3GGKBBXX:5:1219:4452:25949,J00121:27:H3GGKBBXX:5:1116:19096:30257,J00121:27:H3GGKBBXX:5:1208:15808:12990,J00121:27:H3GGKBBXX:5:2213:21562:33299,J00121:27:H3GGKBBXX:5:2113:27509:30696,J00121:27:H3GGKBBXX:5:2206:9242:30380,J00121:27:H3GGKBBXX:5:2214:12560:19074,J00121:27:H3GGKBBXX:5:1211:20669:30521,J00121:27:H3GGKBBXX:5:2226:23967:19496,J00121:27:H3GGKBBXX:5:2126:31213:15276,J00121:27:H3GGKBBXX:5:1116:19207:30345;sequence=TATAGAAGACATCCCCTTCAATTGTACTA;start=49124;subtype=IES;support_ref=6;support_variant=34;type=IES;
scaffold51_32_with_IES	MILORD	internal_eliminated_sequence	49380	49407	.	.	.	ID=MILORD.32.49380.49407;Name=MILORD.32.49380.49407;bounded_by_ta=TRUE;common_boundary=Both;end=49407;ies_id=IESPGM.PTET51.1.32.46800;ies_left_dist=0;ies_min_dist=0;ies_right_dist=0;junction_seq=cattcatagatctgaTAccttgcactattgac;read_names=J00121:27:H3GGKBBXX:5:1115:6086:21782,J00121:27:H3GGKBBXX:5:2213:12692:18142,J00121:27:H3GGKBBXX:5:1124:7872:36728,J00121:27:H3GGKBBXX:5:2120:15788:27057,J00121:27:H3GGKBBXX:5:1216:25367:14818,J00121:27:H3GGKBBXX:5:2225:16204:47471,J00121:27:H3GGKBBXX:5:2209:21663:34424,J00121:27:H3GGKBBXX:5:1213:11688:1173,J00121:27:H3GGKBBXX:5:1202:21836:6167,J00121:27:H3GGKBBXX:5:1126:8166:35479,J00121:27:H3GGKBBXX:5:1114:26311:31751,J00121:27:H3GGKBBXX:5:1117:11129:23382,J00121:27:H3GGKBBXX:5:2222:20283:46346,J00121:27:H3GGKBBXX:5:2215:31081:8049,J00121:27:H3GGKBBXX:5:1109:29741:16032,J00121:27:H3GGKBBXX:5:1209:8806:37923,J00121:27:H3GGKBBXX:5:1228:6106:14572,J00121:27:H3GGKBBXX:5:1112:7973:1771,J00121:27:H3GGKBBXX:5:2126:12855:2352,J00121:27:H3GGKBBXX:5:1221:11150:10897,J00121:27:H3GGKBBXX:5:1125:14712:18511,J00121:27:H3GGKBBXX:5:1222:20709:4286,J00121:27:H3GGKBBXX:5:2223:8369:11671,J00121:27:H3GGKBBXX:5:1228:14702:7556;sequence=TATATTTAAATTAAAATTGATCTCATAG;start=49380;subtype=IES;support_ref=6;support_variant=24;type=IES;
scaffold51_32_with_IES	MILORD	internal_eliminated_sequence	49506	49531	.	.	.	ID=MILORD.32.49506.49531;Name=MILORD.32.49506.49531;bounded_by_ta=TRUE;common_boundary=Both;end=49531;ies_id=IESPGM.PTET51.1.32.46898;ies_left_dist=0;ies_min_dist=0;ies_right_dist=0;junction_seq=tggttatgtcctcaaTAcaattattcaatcag;read_names=J00121:27:H3GGKBBXX:5:1128:21065:36270,J00121:27:H3GGKBBXX:5:2209:3366:24595,J00121:27:H3GGKBBXX:5:1213:5183:41141,J00121:27:H3GGKBBXX:5:2110:24292:24841,J00121:27:H3GGKBBXX:5:1208:29102:9649,J00121:27:H3GGKBBXX:5:2208:20791:32666,J00121:27:H3GGKBBXX:5:2224:23460:41124,J00121:27:H3GGKBBXX:5:2124:19015:32226,J00121:27:H3GGKBBXX:5:2113:18964:5059,J00121:27:H3GGKBBXX:5:1104:9262:29536,J00121:27:H3GGKBBXX:5:2108:22780:10299,J00121:27:H3GGKBBXX:5:1228:9678:28569,J00121:27:H3GGKBBXX:5:2224:28036:23593,J00121:27:H3GGKBBXX:5:2106:4635:48526,J00121:27:H3GGKBBXX:5:2109:24738:47243,J00121:27:H3GGKBBXX:5:1128:8126:33475,J00121:27:H3GGKBBXX:5:1210:22130:4251,J00121:27:H3GGKBBXX:5:1210:21927:4321,J00121:27:H3GGKBBXX:5:1111:30492:32244,J00121:27:H3GGKBBXX:5:2206:11190:30415,J00121:27:H3GGKBBXX:5:1207:23865:40772,J00121:27:H3GGKBBXX:5:1201:27022:14590,J00121:27:H3GGKBBXX:5:1127:10023:29237,J00121:27:H3GGKBBXX:5:2119:2849:27109,J00121:27:H3GGKBBXX:5:2226:5609:36745,J00121:27:H3GGKBBXX:5:1224:16620:10774,J00121:27:H3GGKBBXX:5:1220:24342:39559,J00121:27:H3GGKBBXX:5:1115:11495:44834,J00121:27:H3GGKBBXX:5:2227:28036:10792,J00121:27:H3GGKBBXX:5:2201:24799:38943,J00121:27:H3GGKBBXX:5:1122:22150:24718,J00121:27:H3GGKBBXX:5:1225:8034:44007;sequence=TATAGTCACCAATACCAATTACACAA;start=49506;subtype=IES;support_ref=3;support_variant=32;type=IES;
scaffold51_32_with_IES	MILORD	internal_eliminated_sequence	50466	50521	.	.	.	ID=MILORD.32.50466.50521;Name=MILORD.32.50466.50521;bounded_by_ta=TRUE;common_boundary=Both;end=50521;ies_id=IESPGM.PTET51.1.32.47832;ies_left_dist=0;ies_min_dist=0;ies_right_dist=0;junction_seq=attaggtatcactaaTAgaaagagctatttaa;read_names=J00121:27:H3GGKBBXX:5:1214:25652:35884,J00121:27:H3GGKBBXX:5:1104:28940:9508,J00121:27:H3GGKBBXX:5:2128:9252:25826,J00121:27:H3GGKBBXX:5:1116:7030:41493,J00121:27:H3GGKBBXX:5:1120:9384:8471,J00121:27:H3GGKBBXX:5:1201:3011:40684,J00121:27:H3GGKBBXX:5:1123:28686:37238,J00121:27:H3GGKBBXX:5:1202:14692:26705,J00121:27:H3GGKBBXX:5:1221:27702:4901,J00121:27:H3GGKBBXX:5:2223:10500:19267,J00121:27:H3GGKBBXX:5:2116:11840:24718,J00121:27:H3GGKBBXX:5:1121:24008:17350,J00121:27:H3GGKBBXX:5:2219:11038:17280,J00121:27:H3GGKBBXX:5:2221:16467:12937,J00121:27:H3GGKBBXX:5:2120:24495:30468,J00121:27:H3GGKBBXX:5:2222:11586:40772,J00121:27:H3GGKBBXX:5:2216:3447:13763,J00121:27:H3GGKBBXX:5:1210:23054:33176,J00121:27:H3GGKBBXX:5:1128:9303:34143,J00121:27:H3GGKBBXX:5:1201:9161:12234,J00121:27:H3GGKBBXX:5:2207:29366:41088,J00121:27:H3GGKBBXX:5:2115:29264:40139,J00121:27:H3GGKBBXX:5:2206:13047:13447,J00121:27:H3GGKBBXX:5:1219:27773:8260,J00121:27:H3GGKBBXX:5:2221:22780:11741,J00121:27:H3GGKBBXX:5:2212:3660:8119,J00121:27:H3GGKBBXX:5:2224:19390:34776,J00121:27:H3GGKBBXX:5:1127:10683:16137,J00121:27:H3GGKBBXX:5:1106:11820:13464,J00121:27:H3GGKBBXX:5:1113:17553:12075,J00121:27:H3GGKBBXX:5:1214:31010:12497,J00121:27:H3GGKBBXX:5:1201:15179:1560,J00121:27:H3GGKBBXX:5:2101:31609:29219,J00121:27:H3GGKBBXX:5:1212:19877:14906,J00121:27:H3GGKBBXX:5:1203:6441:2246;sequence=TACAGTCAGAGAAAGAATGAATACATATTAAATAGGAAAATTCCCTTGTTCTATCG;start=50466;subtype=IES;support_ref=68;support_variant=35;type=IES;
scaffold51_32_with_IES	MILORD	internal_eliminated_sequence	51467	51524	.	.	.	ID=MILORD.32.51467.51524;Name=MILORD.32.51467.51524;bounded_by_ta=TRUE;common_boundary=Both;end=51524;ies_id=IESPGM.PTET51.1.32.48777;ies_left_dist=0;ies_min_dist=0;ies_right_dist=0;junction_seq=atatattatttattaTActatcattactagac;read_names=J00121:27:H3GGKBBXX:5:1109:12845:6027,J00121:27:H3GGKBBXX:5:1218:9110:29940,J00121:27:H3GGKBBXX:5:2121:11657:14695;sequence=TATTGTTGAAAATTAGAAACTTATGATCTATTTAATAATCTTTGTAATCCTATGATAA;start=51467;subtype=IES;support_ref=62;support_variant=3;type=IES;
scaffold51_32_with_IES	MILORD	internal_eliminated_sequence	51569	51596	.	.	.	ID=MILORD.32.51569.51596;Name=MILORD.32.51569.51596;bounded_by_ta=TRUE;common_boundary=Both;end=51596;ies_id=IESPGM.PTET51.1.32.48821;ies_left_dist=0;ies_min_dist=0;ies_right_dist=0;junction_seq=tttttttttagttaaTActtttttaacctatt;read_names=J00121:27:H3GGKBBXX:5:2228:20649:37027,J00121:27:H3GGKBBXX:5:2201:15483:45484,J00121:27:H3GGKBBXX:5:2204:30482:28569,J00121:27:H3GGKBBXX:5:1201:9516:23118,J00121:27:H3GGKBBXX:5:2225:24221:45502,J00121:27:H3GGKBBXX:5:1109:12713:16559,J00121:27:H3GGKBBXX:5:1202:3762:3020,J00121:27:H3GGKBBXX:5:2213:20851:25808,J00121:27:H3GGKBBXX:5:2213:13443:39805,J00121:27:H3GGKBBXX:5:2201:22952:22379,J00121:27:H3GGKBBXX:5:1220:8055:41897,J00121:27:H3GGKBBXX:5:2123:3559:29571,J00121:27:H3GGKBBXX:5:1210:19684:10880,J00121:27:H3GGKBBXX:5:1126:18335:14344,J00121:27:H3GGKBBXX:5:2212:28138:9139,J00121:27:H3GGKBBXX:5:1105:17624:25949,J00121:27:H3GGKBBXX:5:1107:6827:12902,J00121:27:H3GGKBBXX:5:2207:27001:17579,J00121:27:H3GGKBBXX:5:2116:11546:23399,J00121:27:H3GGKBBXX:5:2208:22901:39734;sequence=TATGGTTGAGAAATTTATATTATAAGTG;start=51569;subtype=IES;support_ref=18;support_variant=20;type=IES;
scaffold51_32_with_IES	MILORD	internal_eliminated_sequence	53879	53954	.	.	.	ID=MILORD.32.53879.53954;Name=MILORD.32.53879.53954;bounded_by_ta=TRUE;common_boundary=Both;end=53954;ies_id=IESPGM.PTET51.1.32.51103;ies_left_dist=0;ies_min_dist=0;ies_right_dist=0;junction_seq=gatgttcatacattgTAccataggaatcagtt;read_names=J00121:27:H3GGKBBXX:5:1219:22709:30222,J00121:27:H3GGKBBXX:5:2211:26159:6027,J00121:27:H3GGKBBXX:5:1210:11962:29501,J00121:27:H3GGKBBXX:5:2106:20050:38416,J00121:27:H3GGKBBXX:5:1114:29944:26512,J00121:27:H3GGKBBXX:5:1108:24606:47190,J00121:27:H3GGKBBXX:5:2209:14864:41282,J00121:27:H3GGKBBXX:5:2213:13524:40367,J00121:27:H3GGKBBXX:5:1122:26382:17526,J00121:27:H3GGKBBXX:5:1122:19816:35585,J00121:27:H3GGKBBXX:5:1125:6674:36692,J00121:27:H3GGKBBXX:5:2202:29031:42372,J00121:27:H3GGKBBXX:5:2217:20354:12321,J00121:27:H3GGKBBXX:5:1108:29599:27672,J00121:27:H3GGKBBXX:5:2205:24261:13289,J00121:27:H3GGKBBXX:5:1113:27499:15979,J00121:27:H3GGKBBXX:5:2218:16376:19038,J00121:27:H3GGKBBXX:5:1123:10328:10950,J00121:27:H3GGKBBXX:5:1225:8826:42917,J00121:27:H3GGKBBXX:5:1203:19238:21430,J00121:27:H3GGKBBXX:5:2203:13697:40913,J00121:27:H3GGKBBXX:5:1210:12205:29923,J00121:27:H3GGKBBXX:5:1125:27062:25914,J00121:27:H3GGKBBXX:5:2102:30218:35040,J00121:27:H3GGKBBXX:5:1105:28848:20814,J00121:27:H3GGKBBXX:5:1216:2849:40192,J00121:27:H3GGKBBXX:5:1220:6218:6818,J00121:27:H3GGKBBXX:5:2117:31913:7169,J00121:27:H3GGKBBXX:5:1213:13453:41299,J00121:27:H3GGKBBXX:5:1205:23236:30151,J00121:27:H3GGKBBXX:5:2220:8105:16348,J00121:27:H3GGKBBXX:5:1109:20689:43286,J00121:27:H3GGKBBXX:5:2218:5325:5622,J00121:27:H3GGKBBXX:5:2205:19187:20006;sequence=TATAATCAATTTGAATACATTTAGTATAATTTAATAAACCAAAGGGTAAAATTCTCTAAAGCATTTCAAACTTCAA;start=53879;subtype=IES;support_ref=120;support_variant=34;type=IES;
scaffold51_32_with_IES	MILORD	internal_eliminated_sequence	54344	54372	.	.	.	ID=MILORD.32.54344.54372;Name=MILORD.32.54344.54372;bounded_by_ta=TRUE;common_boundary=Both;end=54372;ies_id=IESPGM.PTET51.1.32.51492;ies_left_dist=0;ies_min_dist=0;ies_right_dist=0;junction_seq=tcatctttggtaattTAacatttggccttata;read_names=J00121:27:H3GGKBBXX:5:1107:24992:8506,J00121:27:H3GGKBBXX:5:2218:15331:7697,J00121:27:H3GGKBBXX:5:1105:21684:29044,J00121:27:H3GGKBBXX:5:1101:14306:35180,J00121:27:H3GGKBBXX:5:2112:9952:47823,J00121:27:H3GGKBBXX:5:1109:14620:28938,J00121:27:H3GGKBBXX:5:1101:25418:34706,J00121:27:H3GGKBBXX:5:1111:28544:27285,J00121:27:H3GGKBBXX:5:2125:22719:36921,J00121:27:H3GGKBBXX:5:1103:14986:35901,J00121:27:H3GGKBBXX:5:1218:12905:46293,J00121:27:H3GGKBBXX:5:1223:19806:41757,J00121:27:H3GGKBBXX:5:1110:20446:24577,J00121:27:H3GGKBBXX:5:1112:26514:33967,J00121:27:H3GGKBBXX:5:2108:23348:48315,J00121:27:H3GGKBBXX:5:1126:28595:18546,J00121:27:H3GGKBBXX:5:1109:18233:22502,J00121:27:H3GGKBBXX:5:1103:11688:25509,J00121:27:H3GGKBBXX:5:1119:15087:3618,J00121:27:H3GGKBBXX:5:2126:24211:33141,J00121:27:H3GGKBBXX:5:1226:20527:14519,J00121:27:H3GGKBBXX:5:1202:15300:35778,J00121:27:H3GGKBBXX:5:1225:6157:27496,J00121:27:H3GGKBBXX:5:1221:27367:46627,J00121:27:H3GGKBBXX:5:2212:3123:6800,J00121:27:H3GGKBBXX:5:1106:29467:21113,J00121:27:H3GGKBBXX:5:1128:4939:15188,J00121:27:H3GGKBBXX:5:1128:24819:18230,J00121:27:H3GGKBBXX:5:2216:28990:15328,J00121:27:H3GGKBBXX:5:2227:24799:13025,J00121:27:H3GGKBBXX:5:2103:23378:10739,J00121:27:H3GGKBBXX:5:1225:5954:27356,J00121:27:H3GGKBBXX:5:2216:29264:15276,J00121:27:H3GGKBBXX:5:2218:5893:19619,J00121:27:H3GGKBBXX:5:2221:9577:40877,J00121:27:H3GGKBBXX:5:2204:5467:30204,J00121:27:H3GGKBBXX:5:2204:5548:29993,J00121:27:H3GGKBBXX:5:1108:1844:25263,J00121:27:H3GGKBBXX:5:2228:24170:45449,J00121:27:H3GGKBBXX:5:2204:11647:45027,J00121:27:H3GGKBBXX:5:2109:6492:21606,J00121:27:H3GGKBBXX:5:1104:26291:30978,J00121:27:H3GGKBBXX:5:2128:10602:17403,J00121:27:H3GGKBBXX:5:1117:29467:3072,J00121:27:H3GGKBBXX:5:2110:12631:19232,J00121:27:H3GGKBBXX:5:1104:15270:30204,J00121:27:H3GGKBBXX:5:2104:25946:10229,J00121:27:H3GGKBBXX:5:1103:22597:18177,J00121:27:H3GGKBBXX:5:1105:2016:12339;sequence=TATAATTAAAAACAATTCCATGTTAAGTA;start=54344;subtype=IES;support_ref=15;support_variant=49;type=IES;
scaffold51_32_with_IES	MILORD	internal_eliminated_sequence	54593	54640	.	.	.	ID=MILORD.32.54593.54640;Name=MILORD.32.54593.54640;bounded_by_ta=TRUE;common_boundary=Both;end=54640;ies_id=IESPGM.PTET51.1.32.51712;ies_left_dist=0;ies_min_dist=0;ies_right_dist=0;junction_seq=attctttgtaattgaTAtctcctctatgaact;read_names=J00121:27:H3GGKBBXX:5:1125:13880:2404,J00121:27:H3GGKBBXX:5:2209:14397:47612,J00121:27:H3GGKBBXX:5:2121:30147:45291,J00121:27:H3GGKBBXX:5:2228:29346:38943,J00121:27:H3GGKBBXX:5:1216:23003:9315,J00121:27:H3GGKBBXX:5:2214:14996:41757,J00121:27:H3GGKBBXX:5:2102:21684:42548,J00121:27:H3GGKBBXX:5:2106:28940:1314,J00121:27:H3GGKBBXX:5:2219:24413:4549,J00121:27:H3GGKBBXX:5:2208:22546:25193,J00121:27:H3GGKBBXX:5:2217:31365:1332,J00121:27:H3GGKBBXX:5:1209:30645:35532,J00121:27:H3GGKBBXX:5:1222:23997:15750,J00121:27:H3GGKBBXX:5:2107:26250:2738,J00121:27:H3GGKBBXX:5:2117:5020:21272,J00121:27:H3GGKBBXX:5:1126:16417:48720,J00121:27:H3GGKBBXX:5:1103:30969:40420,J00121:27:H3GGKBBXX:5:1206:30969:17069,J00121:27:H3GGKBBXX:5:2115:21613:20867,J00121:27:H3GGKBBXX:5:2205:8004:4813;sequence=TACAGTTAGGAGAGTATTAATTCAATGGGAAATAAATCAGAATAACTA;start=54593;subtype=IES;support_ref=16;support_variant=20;type=IES;
scaffold51_32_with_IES	MILORD	internal_eliminated_sequence	55104	55131	.	.	.	ID=MILORD.32.55104.55131;Name=MILORD.32.55104.55131;bounded_by_ta=TRUE;common_boundary=Both;end=55131;ies_id=IESPGM.PTET51.1.32.52175;ies_left_dist=0;ies_min_dist=0;ies_right_dist=0;junction_seq=ttctccttctccaggTAcatcacagccagaga;read_names=J00121:27:H3GGKBBXX:5:1220:29072:39840,J00121:27:H3GGKBBXX:5:1215:24911:8435,J00121:27:H3GGKBBXX:5:2112:16944:34582,J00121:27:H3GGKBBXX:5:1114:11201:4831,J00121:27:H3GGKBBXX:5:1118:17127:14396,J00121:27:H3GGKBBXX:5:2217:16894:27250,J00121:27:H3GGKBBXX:5:2223:5233:23259,J00121:27:H3GGKBBXX:5:2108:24109:18405,J00121:27:H3GGKBBXX:5:1109:21318:2422,J00121:27:H3GGKBBXX:5:1108:9851:6431,J00121:27:H3GGKBBXX:5:2109:24424:43181,J00121:27:H3GGKBBXX:5:2107:30360:33668,J00121:27:H3GGKBBXX:5:1103:20192:23786,J00121:27:H3GGKBBXX:5:1226:17411:44324,J00121:27:H3GGKBBXX:5:1202:20243:36358,J00121:27:H3GGKBBXX:5:2128:25743:26547,J00121:27:H3GGKBBXX:5:2201:25530:27232,J00121:27:H3GGKBBXX:5:1105:19837:5095,J00121:27:H3GGKBBXX:5:2101:14418:8013,J00121:27:H3GGKBBXX:5:2221:6096:45713,J00121:27:H3GGKBBXX:5:1118:11637:46065,J00121:27:H3GGKBBXX:5:1121:12763:45871,J00121:27:H3GGKBBXX:5:1103:24292:16401,J00121:27:H3GGKBBXX:5:1228:8359:36341,J00121:27:H3GGKBBXX:5:1104:22790:47770,J00121:27:H3GGKBBXX:5:2219:30797:36007,J00121:27:H3GGKBBXX:5:2206:20628:14062,J00121:27:H3GGKBBXX:5:1112:30776:23487,J00121:27:H3GGKBBXX:5:2106:11150:32244,J00121:27:H3GGKBBXX:5:1106:23399:23681,J00121:27:H3GGKBBXX:5:1121:16944:4444,J00121:27:H3GGKBBXX:5:1220:11749:33352,J00121:27:H3GGKBBXX:5:2114:14894:22555,J00121:27:H3GGKBBXX:5:2216:29224:14115,J00121:27:H3GGKBBXX:5:2213:5781:32367,J00121:27:H3GGKBBXX:5:2118:18467:43761,J00121:27:H3GGKBBXX:5:1215:16853:35233,J00121:27:H3GGKBBXX:5:1213:18335:8049,J00121:27:H3GGKBBXX:5:1114:14286:3248,J00121:27:H3GGKBBXX:5:1219:2869:17685,J00121:27:H3GGKBBXX:5:1117:6380:19443,J00121:27:H3GGKBBXX:5:1218:7933:8453,J00121:27:H3GGKBBXX:5:1110:10257:40332,J00121:27:H3GGKBBXX:5:2223:24718:42882,J00121:27:H3GGKBBXX:5:1203:22861:3547,J00121:27:H3GGKBBXX:5:2210:30705:13588,J00121:27:H3GGKBBXX:5:2118:24200:39770,J00121:27:H3GGKBBXX:5:2127:15138:48368,J00121:27:H3GGKBBXX:5:1116:19684:48298,J00121:27:H3GGKBBXX:5:1228:24860:46645;sequence=TATAGGTGATAATAAAGAATGATGCTTA;start=55104;subtype=IES;support_ref=0;support_variant=50;type=IES;
scaffold51_32_with_IES	MILORD	internal_eliminated_sequence	55348	55400	.	.	.	ID=MILORD.32.55348.55400;Name=MILORD.32.55348.55400;bounded_by_ta=TRUE;common_boundary=Both;end=55400;ies_id=IESPGM.PTET51.1.32.52391;ies_left_dist=0;ies_min_dist=0;ies_right_dist=0;junction_seq=gcacttaaatacttaTAtctcttttatgattg;read_names=J00121:27:H3GGKBBXX:5:1125:29132:31892,J00121:27:H3GGKBBXX:5:2117:26423:20797,J00121:27:H3GGKBBXX:5:1103:26068:36464,J00121:27:H3GGKBBXX:5:2126:30969:26353,J00121:27:H3GGKBBXX:5:2220:4442:37537,J00121:27:H3GGKBBXX:5:1214:12327:6677,J00121:27:H3GGKBBXX:5:1115:25591:34723,J00121:27:H3GGKBBXX:5:1207:2666:10264,J00121:27:H3GGKBBXX:5:1201:27996:38082,J00121:27:H3GGKBBXX:5:2208:19197:38170,J00121:27:H3GGKBBXX:5:1220:29325:3741,J00121:27:H3GGKBBXX:5:1223:26981:38257,J00121:27:H3GGKBBXX:5:1211:8186:6712,J00121:27:H3GGKBBXX:5:2118:11109:33791,J00121:27:H3GGKBBXX:5:2226:18365:30855,J00121:27:H3GGKBBXX:5:1112:15706:17737,J00121:27:H3GGKBBXX:5:2205:26392:36675,J00121:27:H3GGKBBXX:5:1111:17594:12427,J00121:27:H3GGKBBXX:5:1206:14793:37114,J00121:27:H3GGKBBXX:5:2222:13829:28094,J00121:27:H3GGKBBXX:5:2225:5883:7644,J00121:27:H3GGKBBXX:5:2104:32075:29782,J00121:27:H3GGKBBXX:5:1208:9780:11231,J00121:27:H3GGKBBXX:5:1104:13382:39805,J00121:27:H3GGKBBXX:5:1106:20537:39822,J00121:27:H3GGKBBXX:5:2113:9445:4532,J00121:27:H3GGKBBXX:5:1206:15848:37079,J00121:27:H3GGKBBXX:5:2214:7659:26617,J00121:27:H3GGKBBXX:5:1124:9932:12163,J00121:27:H3GGKBBXX:5:2217:32370:5042,J00121:27:H3GGKBBXX:5:1102:20923:14713,J00121:27:H3GGKBBXX:5:1216:13220:46944,J00121:27:H3GGKBBXX:5:2120:31385:15399,J00121:27:H3GGKBBXX:5:2214:5832:14168,J00121:27:H3GGKBBXX:5:1121:22171:34881,J00121:27:H3GGKBBXX:5:2219:2585:5341;sequence=TACAGTTATATATGCTATGGGATGTTAAGAATATTATTAATTATATTTACCTG;start=55348;subtype=IES;support_ref=24;support_variant=36;type=IES;
scaffold51_32_with_IES	MILORD	internal_eliminated_sequence	55856	55893	.	.	.	ID=MILORD.32.55856.55893;Name=MILORD.32.55856.55893;bounded_by_ta=TRUE;common_boundary=None;end=55893;ies_id=IESPGM.PTET51.1.32.52391;ies_left_dist=-508;ies_min_dist=493;ies_right_dist=-493;junction_seq=agaagtacgcaaaggTAcgcttagaattataa;read_names=J00121:27:H3GGKBBXX:5:1127:19360:17526,J00121:27:H3GGKBBXX:5:2108:22688:9614;sequence=TATGATTCAAATAAACAAATAAAGAATTAAACAATCGA;start=55856;subtype=MAC;support_ref=154;support_variant=2;type=CRYPTIC;
scaffold51_32_with_IES	MILORD	internal_eliminated_sequence	57175	57200	.	.	.	ID=MILORD.32.57175.57200;Name=MILORD.32.57175.57200;bounded_by_ta=TRUE;common_boundary=LEFT;end=57200;ies_id=IESPGM.PTET51.1.32.54165;ies_left_dist=0;ies_min_dist=0;ies_right_dist=2;junction_seq=catcctgagcacattTAtatcaacagataaat;read_names=J00121:27:H3GGKBBXX:5:2109:29031:28903;sequence=TATAATTGAATTCATAATTATGAAGC;start=57175;subtype=PARTIAL_INTERNAL;support_ref=5;support_variant=1;type=ALTERNATIVE;
scaffold51_32_with_IES	MILORD	internal_eliminated_sequence	57175	57202	.	.	.	ID=MILORD.32.57175.57202;Name=MILORD.32.57175.57202;bounded_by_ta=TRUE;common_boundary=Both;end=57202;ies_id=IESPGM.PTET51.1.32.54165;ies_left_dist=0;ies_min_dist=0;ies_right_dist=0;junction_seq=catcctgagcacattTAtcaacagataaatat;read_names=J00121:27:H3GGKBBXX:5:2212:23876:13007,J00121:27:H3GGKBBXX:5:1227:20182:33404,J00121:27:H3GGKBBXX:5:1113:9039:6572,J00121:27:H3GGKBBXX:5:1113:8978:6572,J00121:27:H3GGKBBXX:5:1218:1854:18388,J00121:27:H3GGKBBXX:5:1211:13839:29131,J00121:27:H3GGKBBXX:5:2101:24931:48737,J00121:27:H3GGKBBXX:5:2206:24028:15100,J00121:27:H3GGKBBXX:5:2217:5416:45555;sequence=TATAATTGAATTCATAATTATGAAGCTA;start=57175;subtype=IES;support_ref=15;support_variant=9;type=IES;
scaffold51_32_with_IES	MILORD	internal_eliminated_sequence	57288	57362	.	.	.	ID=MILORD.32.57288.57362;Name=MILORD.32.57288.57362;bounded_by_ta=TRUE;common_boundary=Both;end=57362;ies_id=IESPGM.PTET51.1.32.54250;ies_left_dist=0;ies_min_dist=0;ies_right_dist=0;junction_seq=tgtagttgttctggcTAtcacaagttcagaat;read_names=J00121:27:H3GGKBBXX:5:2116:12388:27391,J00121:27:H3GGKBBXX:5:2101:16244:38679,J00121:27:H3GGKBBXX:5:1217:26423:14889,J00121:27:H3GGKBBXX:5:1102:24688:8646,J00121:27:H3GGKBBXX:5:2121:26991:34090,J00121:27:H3GGKBBXX:5:2103:29163:42038,J00121:27:H3GGKBBXX:5:2111:23500:18581,J00121:27:H3GGKBBXX:5:2108:5923:8945,J00121:27:H3GGKBBXX:5:1228:21968:29008,J00121:27:H3GGKBBXX:5:2207:22384:46926,J00121:27:H3GGKBBXX:5:2119:12956:16911,J00121:27:H3GGKBBXX:5:2221:5680:10633,J00121:27:H3GGKBBXX:5:1210:14610:11337,J00121:27:H3GGKBBXX:5:1219:12246:14238,J00121:27:H3GGKBBXX:5:2211:3254:41282,J00121:27:H3GGKBBXX:5:2102:9678:6238,J00121:27:H3GGKBBXX:5:1209:5934:31681,J00121:27:H3GGKBBXX:5:2118:2909:32033,J00121:27:H3GGKBBXX:5:2224:27306:1824,J00121:27:H3GGKBBXX:5:1114:21491:24349,J00121:27:H3GGKBBXX:5:2224:7608:10563,J00121:27:H3GGKBBXX:5:2219:26098:15557,J00121:27:H3GGKBBXX:5:2207:31639:8312,J00121:27:H3GGKBBXX:5:1203:19481:10282;sequence=TACAGAGGTTTAATTGTGATATTATTAATATTTATATGATTAAATTGAATAAATATTTACTTTTGCTTATAGATG;start=57288;subtype=IES;support_ref=50;support_variant=24;type=IES;
scaffold51_32_with_IES	MILORD	internal_eliminated_sequence	57855	57881	.	.	.	ID=MILORD.32.57855.57881;Name=MILORD.32.57855.57881;bounded_by_ta=TRUE;common_boundary=Both;end=57881;ies_id=IESPGM.PTET51.1.32.54742;ies_left_dist=0;ies_min_dist=0;ies_right_dist=0;junction_seq=gtctctattattgaaTAtcaataaatttaaaa;read_names=J00121:27:H3GGKBBXX:5:2206:31081:42407,J00121:27:H3GGKBBXX:5:1101:8460:24876,J00121:27:H3GGKBBXX:5:1214:6502:36183,J00121:27:H3GGKBBXX:5:2216:4858:29008,J00121:27:H3GGKBBXX:5:1217:29417:23311,J00121:27:H3GGKBBXX:5:2208:17097:7064,J00121:27:H3GGKBBXX:5:2118:26748:30644,J00121:27:H3GGKBBXX:5:2206:25936:31206,J00121:27:H3GGKBBXX:5:1210:18599:24542,J00121:27:H3GGKBBXX:5:2128:31964:11407,J00121:27:H3GGKBBXX:5:1127:22495:10510,J00121:27:H3GGKBBXX:5:1119:26565:2615,J00121:27:H3GGKBBXX:5:2227:23378:35286,J00121:27:H3GGKBBXX:5:2210:21004:31066,J00121:27:H3GGKBBXX:5:1219:26727:42390,J00121:27:H3GGKBBXX:5:1106:20111:42249,J00121:27:H3GGKBBXX:5:2207:6268:44781,J00121:27:H3GGKBBXX:5:1103:14438:16243,J00121:27:H3GGKBBXX:5:2226:2930:48913,J00121:27:H3GGKBBXX:5:2111:16102:6255;sequence=TATGGTGGAATGTATATATAATAACTG;start=57855;subtype=IES;support_ref=15;support_variant=20;type=IES;
scaffold51_32_with_IES	MILORD	internal_eliminated_sequence	57988	58016	.	.	.	ID=MILORD.32.57988.58016;Name=MILORD.32.57988.58016;bounded_by_ta=TRUE;common_boundary=Both;end=58016;ies_id=IESPGM.PTET51.1.32.54848;ies_left_dist=0;ies_min_dist=0;ies_right_dist=0;junction_seq=tctttgttcaatttgTAcatggatttaatgaa;read_names=J00121:27:H3GGKBBXX:5:2223:32400:43462,J00121:27:H3GGKBBXX:5:2225:13372:27514,J00121:27:H3GGKBBXX:5:2223:31842:44535,J00121:27:H3GGKBBXX:5:2216:14671:27971,J00121:27:H3GGKBBXX:5:2113:5396:6976,J00121:27:H3GGKBBXX:5:1204:17269:40772,J00121:27:H3GGKBBXX:5:1227:23490:26301,J00121:27:H3GGKBBXX:5:1203:26606:10739,J00121:27:H3GGKBBXX:5:1120:8379:23575,J00121:27:H3GGKBBXX:5:1228:18822:19548,J00121:27:H3GGKBBXX:5:2223:5325:30063,J00121:27:H3GGKBBXX:5:2119:6745:21869,J00121:27:H3GGKBBXX:5:1209:23845:48087,J00121:27:H3GGKBBXX:5:1117:20841:16260,J00121:27:H3GGKBBXX:5:1115:11617:4321,J00121:27:H3GGKBBXX:5:1210:4838:47964,J00121:27:H3GGKBBXX:5:2104:28940:35778,J00121:27:H3GGKBBXX:5:2116:5680:25369,J00121:27:H3GGKBBXX:5:1106:28452:49177,J00121:27:H3GGKBBXX:5:1121:5964:21571,J00121:27:H3GGKBBXX:5:2220:20973:40473,J00121:27:H3GGKBBXX:5:2203:15331:1543,J00121:27:H3GGKBBXX:5:2125:14012:33756,J00121:27:H3GGKBBXX:5:2228:13393:42952,J00121:27:H3GGKBBXX:5:1109:21125:16928,J00121:27:H3GGKBBXX:5:2211:22962:27602;sequence=TATAATGAAATGCAGATGCTATTGCTCAA;start=57988;subtype=IES;support_ref=33;support_variant=26;type=IES;
scaffold51_32_with_IES	MILORD	internal_eliminated_sequence	59675	59722	.	.	.	ID=MILORD.32.59675.59722;Name=MILORD.32.59675.59722;bounded_by_ta=TRUE;common_boundary=Both;end=59722;ies_id=IESPGM.PTET51.1.32.56506;ies_left_dist=0;ies_min_dist=0;ies_right_dist=0;junction_seq=cattattatttattgTAtattccgacaaagaa;read_names=J00121:27:H3GGKBBXX:5:1213:20567:6958,J00121:27:H3GGKBBXX:5:2206:13636:9860,J00121:27:H3GGKBBXX:5:1213:21186:27690,J00121:27:H3GGKBBXX:5:2211:9536:10282,J00121:27:H3GGKBBXX:5:1214:20527:25843,J00121:27:H3GGKBBXX:5:2206:18416:20955,J00121:27:H3GGKBBXX:5:2126:18781:1261,J00121:27:H3GGKBBXX:5:2102:23855:46873,J00121:27:H3GGKBBXX:5:2221:3620:31189,J00121:27:H3GGKBBXX:5:1219:20882:17702,J00121:27:H3GGKBBXX:5:2202:3752:26986,J00121:27:H3GGKBBXX:5:1123:4452:35092,J00121:27:H3GGKBBXX:5:1102:15666:8664,J00121:27:H3GGKBBXX:5:2205:25976:41546,J00121:27:H3GGKBBXX:5:1110:25540:4884,J00121:27:H3GGKBBXX:5:1102:14783:44693,J00121:27:H3GGKBBXX:5:1206:9333:14748,J00121:27:H3GGKBBXX:5:1116:12094:29378,J00121:27:H3GGKBBXX:5:2108:4056:3811,J00121:27:H3GGKBBXX:5:1109:24363:22819,J00121:27:H3GGKBBXX:5:2202:21481:29079,J00121:27:H3GGKBBXX:5:2219:24474:22204,J00121:27:H3GGKBBXX:5:1204:28361:20076,J00121:27:H3GGKBBXX:5:1109:27204:22995,J00121:27:H3GGKBBXX:5:1123:29000:33316,J00121:27:H3GGKBBXX:5:1226:15960:40754;sequence=TATTGTAATAATTTTGAGTGTTTTCTTTGAAATCTTTTGAATTTACAA;start=59675;subtype=IES;support_ref=70;support_variant=26;type=IES;
scaffold51_32_with_IES	MILORD	internal_eliminated_sequence	60107	60133	.	.	.	ID=MILORD.32.60107.60133;Name=MILORD.32.60107.60133;bounded_by_ta=TRUE;common_boundary=Both;end=60133;ies_id=IESPGM.PTET51.1.32.56890;ies_left_dist=0;ies_min_dist=0;ies_right_dist=0;junction_seq=actttgtttgtgatgTAtcttaacataaagca;read_names=J00121:27:H3GGKBBXX:5:1115:7375:47506,J00121:27:H3GGKBBXX:5:1217:15534:44658,J00121:27:H3GGKBBXX:5:2228:6411:38697,J00121:27:H3GGKBBXX:5:2222:2950:2527,J00121:27:H3GGKBBXX:5:2124:3945:16172,J00121:27:H3GGKBBXX:5:2218:14316:15574,J00121:27:H3GGKBBXX:5:1227:29873:32719,J00121:27:H3GGKBBXX:5:1117:24048:34969,J00121:27:H3GGKBBXX:5:1216:22221:18335,J00121:27:H3GGKBBXX:5:2223:14286:12568,J00121:27:H3GGKBBXX:5:1203:19106:38222,J00121:27:H3GGKBBXX:5:2227:11799:42161,J00121:27:H3GGKBBXX:5:1109:4959:7767,J00121:27:H3GGKBBXX:5:2206:5172:8664,J00121:27:H3GGKBBXX:5:1216:23186:11179,J00121:27:H3GGKBBXX:5:2212:18964:12374,J00121:27:H3GGKBBXX:5:1110:22404:16928,J00121:27:H3GGKBBXX:5:2119:28818:8488,J00121:27:H3GGKBBXX:5:2228:21694:26599,J00121:27:H3GGKBBXX:5:1216:21694:20445,J00121:27:H3GGKBBXX:5:2227:3356:47190,J00121:27:H3GGKBBXX:5:2228:11708:15205,J00121:27:H3GGKBBXX:5:1211:26301:11442,J00121:27:H3GGKBBXX:5:2215:30442:2264,J00121:27:H3GGKBBXX:5:2208:10176:46803,J00121:27:H3GGKBBXX:5:1102:26514:26160,J00121:27:H3GGKBBXX:5:1120:11982:21658,J00121:27:H3GGKBBXX:5:1107:17980:3776,J00121:27:H3GGKBBXX:5:1202:9465:3407,J00121:27:H3GGKBBXX:5:2101:3914:28569,J00121:27:H3GGKBBXX:5:2214:17787:13640,J00121:27:H3GGKBBXX:5:1108:14072:13183,J00121:27:H3GGKBBXX:5:1105:3397:37765,J00121:27:H3GGKBBXX:5:2211:7080:18300;sequence=TAGAGTGGAGTTGTGAGGTTTCCCTTA;start=60107;subtype=IES;support_ref=24;support_variant=34;type=IES;
scaffold51_32_with_IES	MILORD	internal_eliminated_sequence	60619	60694	.	.	.	ID=MILORD.32.60619.60694;Name=MILORD.32.60619.60694;bounded_by_ta=TRUE;common_boundary=None;end=60694;ies_id=IESPGM.PTET51.1.32.57678;ies_left_dist=303;ies_min_dist=283;ies_right_dist=283;junction_seq=gacttattctatagcTAaatgtttactttatt;read_names=J00121:27:H3GGKBBXX:5:1106:15158:40350,J00121:27:H3GGKBBXX:5:2112:26392:11741;sequence=TACAGCGAACATAAAATTCGTTTCATTCAATTATATTTAGTCAGGTTAATCTTCAAAAACTTCGGTTGTCTCACTT;start=60619;subtype=MAC;support_ref=83;support_variant=2;type=CRYPTIC;
scaffold51_32_with_IES	MILORD	internal_eliminated_sequence	60922	60977	.	.	.	ID=MILORD.32.60922.60977;Name=MILORD.32.60922.60977;bounded_by_ta=TRUE;common_boundary=Both;end=60977;ies_id=IESPGM.PTET51.1.32.57678;ies_left_dist=0;ies_min_dist=0;ies_right_dist=0;junction_seq=ctcctcattaaataaTAtaaatttatagatat;read_names=J00121:27:H3GGKBBXX:5:1123:23328:16700,J00121:27:H3GGKBBXX:5:2118:8592:23276,J00121:27:H3GGKBBXX:5:1219:25307:11829;sequence=TATTATCAGAACACAATTAATCATCATTCCCTATTATTAAAACAATTAAACGACAA;start=60922;subtype=IES;support_ref=70;support_variant=3;type=IES;
scaffold51_32_with_IES	MILORD	internal_eliminated_sequence	61031	61116	.	.	.	ID=MILORD.32.61031.61116;Name=MILORD.32.61031.61116;bounded_by_ta=TRUE;common_boundary=Both;end=61116;ies_id=IESPGM.PTET51.1.32.57731;ies_left_dist=0;ies_min_dist=0;ies_right_dist=0;junction_seq=aagttaaattattgaTAcaattcctaagcatg;read_names=J00121:27:H3GGKBBXX:5:2110:29548:14818,J00121:27:H3GGKBBXX:5:2203:5436:2404,J00121:27:H3GGKBBXX:5:1207:5903:13447,J00121:27:H3GGKBBXX:5:2110:20801:30749,J00121:27:H3GGKBBXX:5:2207:9952:23628,J00121:27:H3GGKBBXX:5:1203:5741:32543;sequence=TAAGATCTAATGAATAATCTTTTTGTTAATTTCTTTTTTAATTCAAATAGAAATTCATTAATTCATTAATTCAATTCATAAAACTG;start=61031;subtype=IES;support_ref=42;support_variant=6;type=IES;
scaffold51_32_with_IES	MILORD	internal_eliminated_sequence	62174	62203	.	.	.	ID=MILORD.32.62174.62203;Name=MILORD.32.62174.62203;bounded_by_ta=TRUE;common_boundary=Both;end=62203;ies_id=IESPGM.PTET51.1.32.58788;ies_left_dist=0;ies_min_dist=0;ies_right_dist=0;junction_seq=tgattccacttgatgTAtccaaacagatcagc;read_names=J00121:27:H3GGKBBXX:5:1123:21765:43919,J00121:27:H3GGKBBXX:5:1103:17391:45871,J00121:27:H3GGKBBXX:5:1222:6279:8400,J00121:27:H3GGKBBXX:5:2102:26453:45115,J00121:27:H3GGKBBXX:5:2224:22282:17948,J00121:27:H3GGKBBXX:5:1228:14012:23241,J00121:27:H3GGKBBXX:5:1227:7202:9156,J00121:27:H3GGKBBXX:5:1226:8806:15029,J00121:27:H3GGKBBXX:5:2218:15392:4532,J00121:27:H3GGKBBXX:5:1117:7293:37449,J00121:27:H3GGKBBXX:5:1106:9759:30855,J00121:27:H3GGKBBXX:5:2209:11921:18564,J00121:27:H3GGKBBXX:5:1113:25012:47542,J00121:27:H3GGKBBXX:5:2116:15442:18652,J00121:27:H3GGKBBXX:5:2113:18193:18564,J00121:27:H3GGKBBXX:5:1221:21430:11513,J00121:27:H3GGKBBXX:5:2223:2950:7732,J00121:27:H3GGKBBXX:5:1201:14935:38345,J00121:27:H3GGKBBXX:5:2103:17137:10897,J00121:27:H3GGKBBXX:5:1207:16772:20603,J00121:27:H3GGKBBXX:5:2109:6989:15539,J00121:27:H3GGKBBXX:5:2225:18893:48263,J00121:27:H3GGKBBXX:5:1214:19136:34688,J00121:27:H3GGKBBXX:5:1107:7507:8629,J00121:27:H3GGKBBXX:5:2114:17898:2017,J00121:27:H3GGKBBXX:5:2117:9912:3407,J00121:27:H3GGKBBXX:5:1110:13332:14572,J00121:27:H3GGKBBXX:5:2103:22972:19144,J00121:27:H3GGKBBXX:5:2214:19431:6185,J00121:27:H3GGKBBXX:5:1211:26626:7433,J00121:27:H3GGKBBXX:5:1218:9232:16577,J00121:27:H3GGKBBXX:5:2215:29640:32068,J00121:27:H3GGKBBXX:5:1108:13798:11091,J00121:27:H3GGKBBXX:5:1106:11728:15768,J00121:27:H3GGKBBXX:5:2210:5071:7363,J00121:27:H3GGKBBXX:5:2118:9364:41669,J00121:27:H3GGKBBXX:5:2115:15128:38398,J00121:27:H3GGKBBXX:5:1204:3528:15979,J00121:27:H3GGKBBXX:5:2218:12682:14080,J00121:27:H3GGKBBXX:5:2213:28716:24243,J00121:27:H3GGKBBXX:5:2123:9790:4497,J00121:27:H3GGKBBXX:5:2208:25692:9930,J00121:27:H3GGKBBXX:5:2211:14093:8682,J00121:27:H3GGKBBXX:5:2208:2859:37923,J00121:27:H3GGKBBXX:5:1118:9008:35321,J00121:27:H3GGKBBXX:5:1128:30939:11284,J00121:27:H3GGKBBXX:5:1123:30969:27338,J00121:27:H3GGKBBXX:5:2112:25022:30081,J00121:27:H3GGKBBXX:5:1209:27346:48210,J00121:27:H3GGKBBXX:5:1220:4371:47542,J00121:27:H3GGKBBXX:5:2214:24332:26107,J00121:27:H3GGKBBXX:5:2102:18051:6747,J00121:27:H3GGKBBXX:5:2222:7496:19759,J00121:27:H3GGKBBXX:5:1224:10287:24595,J00121:27:H3GGKBBXX:5:1205:27742:29976,J00121:27:H3GGKBBXX:5:1220:17086:6132;sequence=TACAGAATAATCCCTATTATATCTGAACCC;start=62174;subtype=IES;support_ref=18;support_variant=56;type=IES;
scaffold51_32_with_IES	MILORD	internal_eliminated_sequence	62617	62645	.	.	.	ID=MILORD.32.62617.62645;Name=MILORD.32.62617.62645;bounded_by_ta=TRUE;common_boundary=Both;end=62645;ies_id=IESPGM.PTET51.1.32.59201;ies_left_dist=0;ies_min_dist=0;ies_right_dist=0;junction_seq=cacattcatttggtgTActtactttaagatct;read_names=J00121:27:H3GGKBBXX:5:2223:13047:22590,J00121:27:H3GGKBBXX:5:2109:20862:5394,J00121:27:H3GGKBBXX:5:1123:8298:3037,J00121:27:H3GGKBBXX:5:1226:9059:8857,J00121:27:H3GGKBBXX:5:2224:30817:26125,J00121:27:H3GGKBBXX:5:1114:12043:26969,J00121:27:H3GGKBBXX:5:2225:15676:45221,J00121:27:H3GGKBBXX:5:1204:27377:48087,J00121:27:H3GGKBBXX:5:2221:6025:33949,J00121:27:H3GGKBBXX:5:1115:21115:8506,J00121:27:H3GGKBBXX:5:1217:28564:11776,J00121:27:H3GGKBBXX:5:1217:21339:42161,J00121:27:H3GGKBBXX:5:1205:27438:34371,J00121:27:H3GGKBBXX:5:1203:6999:9789,J00121:27:H3GGKBBXX:5:1205:23591:22327,J00121:27:H3GGKBBXX:5:1102:30502:11583,J00121:27:H3GGKBBXX:5:2101:14905:27742,J00121:27:H3GGKBBXX:5:2203:11931:8418,J00121:27:H3GGKBBXX:5:1123:6461:29852,J00121:27:H3GGKBBXX:5:1225:17959:32015,J00121:27:H3GGKBBXX:5:1209:23064:17016,J00121:27:H3GGKBBXX:5:1204:26636:35268,J00121:27:H3GGKBBXX:5:1105:8227:24788;sequence=TATGGTTTGCAAGGGAATTCCTGTACCCA;start=62617;subtype=IES;support_ref=18;support_variant=23;type=IES;
scaffold51_32_with_IES	MILORD	internal_eliminated_sequence	63033	63077	.	.	.	ID=MILORD.32.63033.63077;Name=MILORD.32.63033.63077;bounded_by_ta=TRUE;common_boundary=None;end=63077;ies_id=IESPGM.PTET51.1.32.59586;ies_left_dist=-2;ies_min_dist=2;ies_right_dist=-2;junction_seq=agtttaattatcttaTAataaatttcaatgta;read_names=J00121:27:H3GGKBBXX:5:1126:12834:8717,J00121:27:H3GGKBBXX:5:2103:2920:11161,J00121:27:H3GGKBBXX:5:1220:26118:41159,J00121:27:H3GGKBBXX:5:2123:32644:36007,J00121:27:H3GGKBBXX:5:2103:29985:21096,J00121:27:H3GGKBBXX:5:2211:21146:40244,J00121:27:H3GGKBBXX:5:1206:2057:40227,J00121:27:H3GGKBBXX:5:2222:9262:37132,J00121:27:H3GGKBBXX:5:1116:14194:46944,J00121:27:H3GGKBBXX:5:2201:25093:17157,J00121:27:H3GGKBBXX:5:2115:9861:42530,J00121:27:H3GGKBBXX:5:1102:22495:48280,J00121:27:H3GGKBBXX:5:1204:31030:25861,J00121:27:H3GGKBBXX:5:1104:21075:19056,J00121:27:H3GGKBBXX:5:2207:29802:38715,J00121:27:H3GGKBBXX:5:2228:14377:14906,J00121:27:H3GGKBBXX:5:1218:5325:21272,J00121:27:H3GGKBBXX:5:1223:12814:18036,J00121:27:H3GGKBBXX:5:1115:17533:31980,J00121:27:H3GGKBBXX:5:1219:4178:16647,J00121:27:H3GGKBBXX:5:2114:13910:31576,J00121:27:H3GGKBBXX:5:1123:11992:40420,J00121:27:H3GGKBBXX:5:2222:24637:33492,J00121:27:H3GGKBBXX:5:1219:3752:16928,J00121:27:H3GGKBBXX:5:1225:28463:7732,J00121:27:H3GGKBBXX:5:2110:12418:4690,J00121:27:H3GGKBBXX:5:2109:18467:14678,J00121:27:H3GGKBBXX:5:1227:2940:5851,J00121:27:H3GGKBBXX:5:2205:15331:22362,J00121:27:H3GGKBBXX:5:1105:7598:19056,J00121:27:H3GGKBBXX:5:2208:25012:35725,J00121:27:H3GGKBBXX:5:1126:13971:43322,J00121:27:H3GGKBBXX:5:1208:30178:7152,J00121:27:H3GGKBBXX:5:2125:6745:29536,J00121:27:H3GGKBBXX:5:2214:17421:5200,J00121:27:H3GGKBBXX:5:2120:10764:8787,J00121:27:H3GGKBBXX:5:1103:18568:21324,J00121:27:H3GGKBBXX:5:2101:20760:18089,J00121:27:H3GGKBBXX:5:2104:5304:24929,J00121:27:H3GGKBBXX:5:1201:17269:29589,J00121:27:H3GGKBBXX:5:1125:29762:29923,J00121:27:H3GGKBBXX:5:1225:17289:10633,J00121:27:H3GGKBBXX:5:1120:12439:10633,J00121:27:H3GGKBBXX:5:1116:12672:5446,J00121:27:H3GGKBBXX:5:1108:15108:15574,J00121:27:H3GGKBBXX:5:1110:17777:22450,J00121:27:H3GGKBBXX:5:2227:14062:26599,J00121:27:H3GGKBBXX:5:2124:13798:11653,J00121:27:H3GGKBBXX:5:1218:15696:25457,J00121:27:H3GGKBBXX:5:1217:12378:20340,J00121:27:H3GGKBBXX:5:1108:19512:12796,J00121:27:H3GGKBBXX:5:1102:11556:5974,J00121:27:H3GGKBBXX:5:2205:9069:21078,J00121:27:H3GGKBBXX:5:2217:5436:37114,J00121:27:H3GGKBBXX:5:2119:15493:4075,J00121:27:H3GGKBBXX:5:2116:29843:48139,J00121:27:H3GGKBBXX:5:1206:6827:19584,J00121:27:H3GGKBBXX:5:2111:3376:10440,J00121:27:H3GGKBBXX:5:2201:17858:1560,J00121:27:H3GGKBBXX:5:1201:12073:45309,J00121:27:H3GGKBBXX:5:1124:12469:45818,J00121:27:H3GGKBBXX:5:1226:27844:40631,J00121:27:H3GGKBBXX:5:2109:7618:5235,J00121:27:H3GGKBBXX:5:2126:17685:12585,J00121:27:H3GGKBBXX:5:1109:12814:46065,J00121:27:H3GGKBBXX:5:2205:9557:13799,J00121:27:H3GGKBBXX:5:1228:27103:20252;sequence=TATGGTTGGATATCTTACTTTAGAGAATTAAAAAAAAATCAAGTA;start=63033;subtype=OVERLAPPING;support_ref=3;support_variant=67;type=ALTERNATIVE;
scaffold51_32_with_IES	MILORD	internal_eliminated_sequence	64116	64142	.	.	.	ID=MILORD.32.64116.64142;Name=MILORD.32.64116.64142;bounded_by_ta=TRUE;common_boundary=Both;end=64142;ies_id=IESPGM.PTET51.1.32.60626;ies_left_dist=0;ies_min_dist=0;ies_right_dist=0;junction_seq=aagagttttaaattgTAccaaatcagagacgg;read_names=J00121:27:H3GGKBBXX:5:2101:32015:42267,J00121:27:H3GGKBBXX:5:1227:27630:16946,J00121:27:H3GGKBBXX:5:1220:20963:32789,J00121:27:H3GGKBBXX:5:1225:15412:8998,J00121:27:H3GGKBBXX:5:2214:29173:17016,J00121:27:H3GGKBBXX:5:2223:27154:6308,J00121:27:H3GGKBBXX:5:1127:28280:6677,J00121:27:H3GGKBBXX:5:2112:31193:37220,J00121:27:H3GGKBBXX:5:1220:23023:1015,J00121:27:H3GGKBBXX:5:1212:8227:13148,J00121:27:H3GGKBBXX:5:1108:2240:45994,J00121:27:H3GGKBBXX:5:2113:28777:13271,J00121:27:H3GGKBBXX:5:2104:20912:17298,J00121:27:H3GGKBBXX:5:2220:23855:14730,J00121:27:H3GGKBBXX:5:1120:15838:34881,J00121:27:H3GGKBBXX:5:1108:14966:14941,J00121:27:H3GGKBBXX:5:2103:18142:46821,J00121:27:H3GGKBBXX:5:2113:8379:12040,J00121:27:H3GGKBBXX:5:1226:28889:29993,J00121:27:H3GGKBBXX:5:1226:20293:3424,J00121:27:H3GGKBBXX:5:2109:29873:19179,J00121:27:H3GGKBBXX:5:2104:21765:3160,J00121:27:H3GGKBBXX:5:2228:24596:18335,J00121:27:H3GGKBBXX:5:1101:23855:11179,J00121:27:H3GGKBBXX:5:1126:12956:38715,J00121:27:H3GGKBBXX:5:1105:7517:28235,J00121:27:H3GGKBBXX:5:2220:22719:8893,J00121:27:H3GGKBBXX:5:1105:19258:9825,J00121:27:H3GGKBBXX:5:2214:19187:30415,J00121:27:H3GGKBBXX:5:1117:22110:22467,J00121:27:H3GGKBBXX:5:2110:21937:31875,J00121:27:H3GGKBBXX:5:1121:21075:22467,J00121:27:H3GGKBBXX:5:2225:23896:23030,J00121:27:H3GGKBBXX:5:2103:17807:7943,J00121:27:H3GGKBBXX:5:2103:16670:21764,J00121:27:H3GGKBBXX:5:2221:6238:5692,J00121:27:H3GGKBBXX:5:2213:4269:40543,J00121:27:H3GGKBBXX:5:2206:6735:23399,J00121:27:H3GGKBBXX:5:2228:25520:18880,J00121:27:H3GGKBBXX:5:2225:15605:8242,J00121:27:H3GGKBBXX:5:2221:6390:5780,J00121:27:H3GGKBBXX:5:1222:4878:14308,J00121:27:H3GGKBBXX:5:2211:25550:35075,J00121:27:H3GGKBBXX:5:2209:7862:48526,J00121:27:H3GGKBBXX:5:2211:18832:34160,J00121:27:H3GGKBBXX:5:1126:23987:4936,J00121:27:H3GGKBBXX:5:1202:15087:44060,J00121:27:H3GGKBBXX:5:2104:5589:30134,J00121:27:H3GGKBBXX:5:1108:16011:32648,J00121:27:H3GGKBBXX:5:1128:8298:13693,J00121:27:H3GGKBBXX:5:2201:23023:30099,J00121:27:H3GGKBBXX:5:2215:8095:3178,J00121:27:H3GGKBBXX:5:1104:9008:40913,J00121:27:H3GGKBBXX:5:2103:16650:5481,J00121:27:H3GGKBBXX:5:2206:6745:23417;sequence=TATGGGTTCCATCTCCTCACTTCACTA;start=64116;subtype=IES;support_ref=6;support_variant=55;type=IES;
scaffold51_32_with_IES	MILORD	internal_eliminated_sequence	64393	64420	.	.	.	ID=MILORD.32.64393.64420;Name=MILORD.32.64393.64420;bounded_by_ta=TRUE;common_boundary=Both;end=64420;ies_id=IESPGM.PTET51.1.32.60876;ies_left_dist=0;ies_min_dist=0;ies_right_dist=0;junction_seq=tgtttaatcagtgatTAatcgattctattgtt;read_names=J00121:27:H3GGKBBXX:5:2218:17482:36112,J00121:27:H3GGKBBXX:5:1224:30228:1367,J00121:27:H3GGKBBXX:5:1216:2047:26881,J00121:27:H3GGKBBXX:5:2203:7222:37150,J00121:27:H3GGKBBXX:5:2120:8907:6202,J00121:27:H3GGKBBXX:5:2223:23825:41018,J00121:27:H3GGKBBXX:5:2105:15493:14801,J00121:27:H3GGKBBXX:5:1101:18984:21377,J00121:27:H3GGKBBXX:5:1109:24677:37150,J00121:27:H3GGKBBXX:5:1225:31659:35110,J00121:27:H3GGKBBXX:5:2219:8268:23628,J00121:27:H3GGKBBXX:5:2107:10155:45467,J00121:27:H3GGKBBXX:5:1214:13555:44218,J00121:27:H3GGKBBXX:5:2212:7912:40772,J00121:27:H3GGKBBXX:5:1201:13738:17526,J00121:27:H3GGKBBXX:5:2204:4066:2563;sequence=TACAGCCACAATTCTAATGCTTAAACCA;start=64393;subtype=IES;support_ref=213;support_variant=16;type=IES;
scaffold51_32_with_IES	MILORD	internal_eliminated_sequence	64544	64606	.	.	.	ID=MILORD.32.64544.64606;Name=MILORD.32.64544.64606;bounded_by_ta=TRUE;common_boundary=Both;end=64606;ies_id=IESPGM.PTET51.1.32.60999;ies_left_dist=0;ies_min_dist=0;ies_right_dist=0;junction_seq=tttataattgtataaTAtcacacatatttgtt;read_names=J00121:27:H3GGKBBXX:5:1105:16528:11495,J00121:27:H3GGKBBXX:5:2110:11820:34073,J00121:27:H3GGKBBXX:5:1112:15108:29958,J00121:27:H3GGKBBXX:5:1219:7943:29149,J00121:27:H3GGKBBXX:5:1202:6177:17790,J00121:27:H3GGKBBXX:5:2113:29691:28745,J00121:27:H3GGKBBXX:5:1225:8237:46856,J00121:27:H3GGKBBXX:5:1221:25560:47999,J00121:27:H3GGKBBXX:5:2223:6979:10985,J00121:27:H3GGKBBXX:5:1119:31913:13816,J00121:27:H3GGKBBXX:5:1201:11505:40280,J00121:27:H3GGKBBXX:5:2205:24292:31945,J00121:27:H3GGKBBXX:5:2214:7324:40913,J00121:27:H3GGKBBXX:5:1214:2960:3987,J00121:27:H3GGKBBXX:5:1106:12104:25421,J00121:27:H3GGKBBXX:5:1101:25743:7134,J00121:27:H3GGKBBXX:5:1228:30005:40262,J00121:27:H3GGKBBXX:5:2103:24545:5798,J00121:27:H3GGKBBXX:5:1223:23043:33862,J00121:27:H3GGKBBXX:5:2121:10916:12673,J00121:27:H3GGKBBXX:5:1101:26413:17790,J00121:27:H3GGKBBXX:5:1211:13413:34160,J00121:27:H3GGKBBXX:5:1124:23987:37044,J00121:27:H3GGKBBXX:5:2109:27214:45977,J00121:27:H3GGKBBXX:5:1122:31548:12023,J00121:27:H3GGKBBXX:5:2201:23490:15539,J00121:27:H3GGKBBXX:5:1103:21562:13640,J00121:27:H3GGKBBXX:5:2104:6411:13799;sequence=TACAACTAATTTTTAGTAATTATTTTTTATATTTAATCATGTCTATTAAATAATCATTTGCTG;start=64544;subtype=IES;support_ref=36;support_variant=28;type=IES;
scaffold51_32_with_IES	MILORD	internal_eliminated_sequence	65889	65934	.	.	.	ID=MILORD.32.65889.65934;Name=MILORD.32.65889.65934;bounded_by_ta=TRUE;common_boundary=RIGHT;end=65934;ies_id=IESPGM.PTET51.1.32.62283;ies_left_dist=2;ies_min_dist=0;ies_right_dist=0;junction_seq=acatttatatatacaTActaggtagtttattg;read_names=J00121:27:H3GGKBBXX:5:2120:23064:6642,J00121:27:H3GGKBBXX:5:2225:18142:26248,J00121:27:H3GGKBBXX:5:2119:23734:19056;sequence=TATACAGGCAATTAAAATATTATATAATTTAGTTAATAAAGTAGTG;start=65889;subtype=PARTIAL_EXTERNAL;support_ref=6;support_variant=3;type=ALTERNATIVE;
scaffold51_32_with_IES	MILORD	internal_eliminated_sequence	65891	65934	.	.	.	ID=MILORD.32.65891.65934;Name=MILORD.32.65891.65934;bounded_by_ta=TRUE;common_boundary=Both;end=65934;ies_id=IESPGM.PTET51.1.32.62283;ies_left_dist=0;ies_min_dist=0;ies_right_dist=0;junction_seq=atttatatatacataTActaggtagtttattg;read_names=J00121:27:H3GGKBBXX:5:1112:19289:36710,J00121:27:H3GGKBBXX:5:1228:24190:36587,J00121:27:H3GGKBBXX:5:1121:10419:34459,J00121:27:H3GGKBBXX:5:1125:12510:32033,J00121:27:H3GGKBBXX:5:1206:10673:35602,J00121:27:H3GGKBBXX:5:1209:12215:43304,J00121:27:H3GGKBBXX:5:1101:16336:29589,J00121:27:H3GGKBBXX:5:1203:28452:37607,J00121:27:H3GGKBBXX:5:1115:22140:25896,J00121:27:H3GGKBBXX:5:1103:7060:39189,J00121:27:H3GGKBBXX:5:1215:13027:46645,J00121:27:H3GGKBBXX:5:2101:28544:6361,J00121:27:H3GGKBBXX:5:2219:21125:22766,J00121:27:H3GGKBBXX:5:1222:7334:7310,J00121:27:H3GGKBBXX:5:1203:10774:32719,J00121:27:H3GGKBBXX:5:1104:19218:32332,J00121:27:H3GGKBBXX:5:1228:27691:45607,J00121:27:H3GGKBBXX:5:2221:9587:21342,J00121:27:H3GGKBBXX:5:1223:8156:22168,J00121:27:H3GGKBBXX:5:2222:30533:6079,J00121:27:H3GGKBBXX:5:2124:8095:39119,J00121:27:H3GGKBBXX:5:1128:4564:6343,J00121:27:H3GGKBBXX:5:2221:25073:19056,J00121:27:H3GGKBBXX:5:1119:29488:27549,J00121:27:H3GGKBBXX:5:2202:19776:4215,J00121:27:H3GGKBBXX:5:1106:10795:46575,J00121:27:H3GGKBBXX:5:1108:10125:45977,J00121:27:H3GGKBBXX:5:2217:26149:14766,J00121:27:H3GGKBBXX:5:1128:12814:17157,J00121:27:H3GGKBBXX:5:2212:14945:37695,J00121:27:H3GGKBBXX:5:2101:21176:30767,J00121:27:H3GGKBBXX:5:1127:6441:48280,J00121:27:H3GGKBBXX:5:2220:22495:35268,J00121:27:H3GGKBBXX:5:2201:13200:34670,J00121:27:H3GGKBBXX:5:2201:10795:38275,J00121:27:H3GGKBBXX:5:1215:27326:13078,J00121:27:H3GGKBBXX:5:2227:12987:20445,J00121:27:H3GGKBBXX:5:2102:30939:27356,J00121:27:H3GGKBBXX:5:2216:16467:2879,J00121:27:H3GGKBBXX:5:1103:7101:45555,J00121:27:H3GGKBBXX:5:1102:8684:19320,J00121:27:H3GGKBBXX:5:2111:19522:39717,J00121:27:H3GGKBBXX:5:2211:21592:9860,J00121:27:H3GGKBBXX:5:2110:6066:8207,J00121:27:H3GGKBBXX:5:1214:15158:10704,J00121:27:H3GGKBBXX:5:2228:6126:26564,J00121:27:H3GGKBBXX:5:2208:20973:19830,J00121:27:H3GGKBBXX:5:2207:3518:5868,J00121:27:H3GGKBBXX:5:1203:20780:31031,J00121:27:H3GGKBBXX:5:2227:15828:41581,J00121:27:H3GGKBBXX:5:2101:28869:30802,J00121:27:H3GGKBBXX:5:1209:24109:3354,J00121:27:H3GGKBBXX:5:2226:28757:11020,J00121:27:H3GGKBBXX:5:1114:20060:3969,J00121:27:H3GGKBBXX:5:1116:23419:20621,J00121:27:H3GGKBBXX:5:2101:23084:40719,J00121:27:H3GGKBBXX:5:1126:21146:30222,J00121:27:H3GGKBBXX:5:1124:28229:36341,J00121:27:H3GGKBBXX:5:2116:29366:9297,J00121:27:H3GGKBBXX:5:2117:17878:34196,J00121:27:H3GGKBBXX:5:1128:16112:26670,J00121:27:H3GGKBBXX:5:2115:3163:6484,J00121:27:H3GGKBBXX:5:2210:23713:44201,J00121:27:H3GGKBBXX:5:2202:23703:27795,J00121:27:H3GGKBBXX:5:1111:26301:1631,J00121:27:H3GGKBBXX:5:2128:25631:8629,J00121:27:H3GGKBBXX:5:1216:28321:20357,J00121:27:H3GGKBBXX:5:1107:19309:1965,J00121:27:H3GGKBBXX:5:2101:15341:38627,J00121:27:H3GGKBBXX:5:2101:9333:36939,J00121:27:H3GGKBBXX:5:2210:15960:38328,J00121:27:H3GGKBBXX:5:2209:16731:9104,J00121:27:H3GGKBBXX:5:1215:10389:35180,J00121:27:H3GGKBBXX:5:1118:5649:15012,J00121:27:H3GGKBBXX:5:2228:3721:8928,J00121:27:H3GGKBBXX:5:2122:6614:1244,J00121:27:H3GGKBBXX:5:1125:27387:16946;sequence=TACAGGCAATTAAAATATTATATAATTTAGTTAATAAAGTAGTG;start=65891;subtype=IES;support_ref=9;support_variant=77;type=IES;
scaffold51_32_with_IES	MILORD	internal_eliminated_sequence	66196	66225	.	.	.	ID=MILORD.32.66196.66225;Name=MILORD.32.66196.66225;bounded_by_ta=TRUE;common_boundary=None;end=66225;ies_id=IESPGM.PTET51.1.32.62283;ies_left_dist=-305;ies_min_dist=291;ies_right_dist=-291;junction_seq=agaattctataaatcTAtctctaatctaataa;read_names=J00121:27:H3GGKBBXX:5:1109:20151:38697,J00121:27:H3GGKBBXX:5:1218:8349:16559,J00121:27:H3GGKBBXX:5:2219:22719:7205;sequence=TATTTGATAAATTGATTTCTTTATCTTTAA;start=66196;subtype=MAC;support_ref=232;support_variant=3;type=CRYPTIC;
scaffold51_32_with_IES	MILORD	internal_eliminated_sequence	66850	66896	.	.	.	ID=MILORD.32.66850.66896;Name=MILORD.32.66850.66896;bounded_by_ta=TRUE;common_boundary=Both;end=66896;ies_id=IESPGM.PTET51.1.32.63198;ies_left_dist=0;ies_min_dist=0;ies_right_dist=0;junction_seq=atattcaataagacgTAtcaaaatgataaaat;read_names=J00121:27:H3GGKBBXX:5:2214:23815:32384,J00121:27:H3GGKBBXX:5:2215:11759:31962,J00121:27:H3GGKBBXX:5:1218:13281:28516,J00121:27:H3GGKBBXX:5:1116:18599:3512,J00121:27:H3GGKBBXX:5:1225:9831:25246,J00121:27:H3GGKBBXX:5:1112:9902:5605,J00121:27:H3GGKBBXX:5:1121:30776:4884,J00121:27:H3GGKBBXX:5:2108:19847:4057,J00121:27:H3GGKBBXX:5:2221:15037:10950,J00121:27:H3GGKBBXX:5:1110:25773:42319,J00121:27:H3GGKBBXX:5:1116:8268:24155,J00121:27:H3GGKBBXX:5:2104:21349:20129,J00121:27:H3GGKBBXX:5:1113:7446:24138,J00121:27:H3GGKBBXX:5:1206:23155:3178,J00121:27:H3GGKBBXX:5:2210:26058:17104,J00121:27:H3GGKBBXX:5:2225:5183:25175,J00121:27:H3GGKBBXX:5:1204:23267:22924,J00121:27:H3GGKBBXX:5:2213:30168:27883,J00121:27:H3GGKBBXX:5:1220:13119:13605,J00121:27:H3GGKBBXX:5:1121:7344:23153,J00121:27:H3GGKBBXX:5:1205:26179:4163,J00121:27:H3GGKBBXX:5:1215:13210:7257,J00121:27:H3GGKBBXX:5:1119:30523:29554,J00121:27:H3GGKBBXX:5:1103:5375:6976,J00121:27:H3GGKBBXX:5:1109:6309:45168,J00121:27:H3GGKBBXX:5:2119:6999:11864,J00121:27:H3GGKBBXX:5:1213:9425:28797,J00121:27:H3GGKBBXX:5:2206:15067:15961,J00121:27:H3GGKBBXX:5:2205:15270:9069,J00121:27:H3GGKBBXX:5:2211:29508:26353,J00121:27:H3GGKBBXX:5:1118:24160:27567,J00121:27:H3GGKBBXX:5:2128:6045:48122,J00121:27:H3GGKBBXX:5:1207:16610:23346,J00121:27:H3GGKBBXX:5:1115:11099:26248;sequence=TATTGTGAAATTCGTCACTAATAATTCAATTGCAATGTAGTTTATAA;start=66850;subtype=IES;support_ref=102;support_variant=34;type=IES;
scaffold51_32_with_IES	MILORD	internal_eliminated_sequence	67813	67878	.	.	.	ID=MILORD.32.67813.67878;Name=MILORD.32.67813.67878;bounded_by_ta=TRUE;common_boundary=Both;end=67878;ies_id=IESPGM.PTET51.1.32.64114;ies_left_dist=0;ies_min_dist=0;ies_right_dist=0;junction_seq=aggaaaaaatgctggTAcattaaaattagtag;read_names=J00121:27:H3GGKBBXX:5:1108:9059:17614,J00121:27:H3GGKBBXX:5:1117:21714:39400,J00121:27:H3GGKBBXX:5:2202:24342:14238,J00121:27:H3GGKBBXX:5:1112:11292:48139,J00121:27:H3GGKBBXX:5:2124:9567:12515,J00121:27:H3GGKBBXX:5:2213:28432:8242,J00121:27:H3GGKBBXX:5:2220:7111:17263,J00121:27:H3GGKBBXX:5:1227:30776:2879,J00121:27:H3GGKBBXX:5:2202:28280:6818,J00121:27:H3GGKBBXX:5:2228:7710:11126,J00121:27:H3GGKBBXX:5:1119:7669:36939,J00121:27:H3GGKBBXX:5:1220:7486:24665,J00121:27:H3GGKBBXX:5:1121:27174:19812,J00121:27:H3GGKBBXX:5:2110:26301:11055,J00121:27:H3GGKBBXX:5:1122:29650:48790,J00121:27:H3GGKBBXX:5:1106:29366:1947,J00121:27:H3GGKBBXX:5:2123:21359:47049,J00121:27:H3GGKBBXX:5:1117:8227:10475,J00121:27:H3GGKBBXX:5:1104:28524:10968,J00121:27:H3GGKBBXX:5:1211:27265:44658,J00121:27:H3GGKBBXX:5:2221:30766:6624,J00121:27:H3GGKBBXX:5:2218:24322:45572,J00121:27:H3GGKBBXX:5:2110:16802:7046,J00121:27:H3GGKBBXX:5:1111:12540:14854,J00121:27:H3GGKBBXX:5:1115:14925:6325;sequence=TACAATAAAATAATTCTTTAGTGTATTTCAGATATTATAAAAGGAGATCAAAAACAAACCAAAGTG;start=67813;subtype=IES;support_ref=38;support_variant=25;type=IES;
scaffold51_32_with_IES	MILORD	internal_eliminated_sequence	68472	68500	.	.	.	ID=MILORD.32.68472.68500;Name=MILORD.32.68472.68500;bounded_by_ta=TRUE;common_boundary=Both;end=68500;ies_id=IESPGM.PTET51.1.32.64707;ies_left_dist=0;ies_min_dist=0;ies_right_dist=0;junction_seq=atgatgcaataaaagTAttattacaatgccag;read_names=J00121:27:H3GGKBBXX:5:2202:8430:15680,J00121:27:H3GGKBBXX:5:1114:17513:36692,J00121:27:H3GGKBBXX:5:1126:29183:25509,J00121:27:H3GGKBBXX:5:2224:21024:44816,J00121:27:H3GGKBBXX:5:1206:24556:12532,J00121:27:H3GGKBBXX:5:1127:3985:41352,J00121:27:H3GGKBBXX:5:2201:8440:46961,J00121:27:H3GGKBBXX:5:1110:9557:44570,J00121:27:H3GGKBBXX:5:2222:4767:48474,J00121:27:H3GGKBBXX:5:1110:2747:2598,J00121:27:H3GGKBBXX:5:1225:12317:8348,J00121:27:H3GGKBBXX:5:2223:9759:1279,J00121:27:H3GGKBBXX:5:1104:15473:3196,J00121:27:H3GGKBBXX:5:1221:11769:8172,J00121:27:H3GGKBBXX:5:1113:14783:12304,J00121:27:H3GGKBBXX:5:1222:18883:6536,J00121:27:H3GGKBBXX:5:2216:26545:24032,J00121:27:H3GGKBBXX:5:1205:8044:28270,J00121:27:H3GGKBBXX:5:1218:10622:26476,J00121:27:H3GGKBBXX:5:2222:15757:4989,J00121:27:H3GGKBBXX:5:1124:27833:24401,J00121:27:H3GGKBBXX:5:2128:26311:41282,J00121:27:H3GGKBBXX:5:2224:17898:42952,J00121:27:H3GGKBBXX:5:1218:24647:46909,J00121:27:H3GGKBBXX:5:1227:12591:13711,J00121:27:H3GGKBBXX:5:1108:8136:49071,J00121:27:H3GGKBBXX:5:1111:12459:7363,J00121:27:H3GGKBBXX:5:1124:28036:24577,J00121:27:H3GGKBBXX:5:2126:11901:3266,J00121:27:H3GGKBBXX:5:2110:1631:40649,J00121:27:H3GGKBBXX:5:2220:16417:29026,J00121:27:H3GGKBBXX:5:1113:14377:48597,J00121:27:H3GGKBBXX:5:2102:7791:9192,J00121:27:H3GGKBBXX:5:1219:19360:3952,J00121:27:H3GGKBBXX:5:2112:6796:32086,J00121:27:H3GGKBBXX:5:1217:11870:30398,J00121:27:H3GGKBBXX:5:2119:12439:42882,J00121:27:H3GGKBBXX:5:1123:13626:38926,J00121:27:H3GGKBBXX:5:2109:25073:39734,J00121:27:H3GGKBBXX:5:1218:18497:46029,J00121:27:H3GGKBBXX:5:2224:13352:8523,J00121:27:H3GGKBBXX:5:1213:20933:23874;sequence=TATTGTGAATTACAAATTAAATTAATCTA;start=68472;subtype=IES;support_ref=6;support_variant=42;type=IES;
scaffold51_32_with_IES	MILORD	internal_eliminated_sequence	70762	70790	.	.	.	ID=MILORD.32.70762.70790;Name=MILORD.32.70762.70790;bounded_by_ta=TRUE;common_boundary=Both;end=70790;ies_id=IESPGM.PTET51.1.32.66968;ies_left_dist=0;ies_min_dist=0;ies_right_dist=0;junction_seq=tttgggatcattgtcTActcctaaaatgacag;read_names=J00121:27:H3GGKBBXX:5:2115:27093:35848,J00121:27:H3GGKBBXX:5:2215:14093:37343,J00121:27:H3GGKBBXX:5:1107:14022:16858,J00121:27:H3GGKBBXX:5:1220:30005:39207,J00121:27:H3GGKBBXX:5:2227:12459:9403,J00121:27:H3GGKBBXX:5:2220:5903:21676,J00121:27:H3GGKBBXX:5:1105:28534:22028,J00121:27:H3GGKBBXX:5:1220:30452:39348,J00121:27:H3GGKBBXX:5:1207:4076:35848,J00121:27:H3GGKBBXX:5:1220:18081:42812,J00121:27:H3GGKBBXX:5:1120:15087:7240,J00121:27:H3GGKBBXX:5:1116:28209:5288,J00121:27:H3GGKBBXX:5:2227:12520:4233,J00121:27:H3GGKBBXX:5:2228:29193:18071,J00121:27:H3GGKBBXX:5:1101:18416:33721,J00121:27:H3GGKBBXX:5:1114:5203:14836,J00121:27:H3GGKBBXX:5:2125:13535:27901,J00121:27:H3GGKBBXX:5:2102:22668:24841,J00121:27:H3GGKBBXX:5:1214:8775:19619,J00121:27:H3GGKBBXX:5:2226:32096:24683,J00121:27:H3GGKBBXX:5:1117:12165:6079,J00121:27:H3GGKBBXX:5:1214:9039:19654,J00121:27:H3GGKBBXX:5:1220:23947:25861,J00121:27:H3GGKBBXX:5:2101:16264:15891,J00121:27:H3GGKBBXX:5:1115:21227:3916,J00121:27:H3GGKBBXX:5:1108:20628:19302,J00121:27:H3GGKBBXX:5:1116:6644:32173,J00121:27:H3GGKBBXX:5:1112:24302:20639,J00121:27:H3GGKBBXX:5:1209:12297:5745,J00121:27:H3GGKBBXX:5:1102:10642:10651,J00121:27:H3GGKBBXX:5:1201:28047:29905,J00121:27:H3GGKBBXX:5:2225:23957:46522,J00121:27:H3GGKBBXX:5:1111:4117:41581,J00121:27:H3GGKBBXX:5:2209:30563:18124,J00121:27:H3GGKBBXX:5:2223:16254:29835,J00121:27:H3GGKBBXX:5:1213:7770:34793,J00121:27:H3GGKBBXX:5:2206:25672:7855,J00121:27:H3GGKBBXX:5:1102:27001:41000,J00121:27:H3GGKBBXX:5:2118:21826:45959,J00121:27:H3GGKBBXX:5:2222:6400:19197,J00121:27:H3GGKBBXX:5:1125:7304:27408,J00121:27:H3GGKBBXX:5:2121:10977:8488,J00121:27:H3GGKBBXX:5:2106:17046:24560,J00121:27:H3GGKBBXX:5:2213:8471:3547,J00121:27:H3GGKBBXX:5:1217:17766:30591,J00121:27:H3GGKBBXX:5:2216:11109:28938,J00121:27:H3GGKBBXX:5:1119:26474:19900,J00121:27:H3GGKBBXX:5:1104:11667:17456,J00121:27:H3GGKBBXX:5:1206:9181:17614,J00121:27:H3GGKBBXX:5:1102:26220:18159,J00121:27:H3GGKBBXX:5:2202:9455:6308,J00121:27:H3GGKBBXX:5:1107:8156:41897,J00121:27:H3GGKBBXX:5:1120:24759:29659,J00121:27:H3GGKBBXX:5:1211:14763:40614,J00121:27:H3GGKBBXX:5:1107:8237:41932,J00121:27:H3GGKBBXX:5:2215:21085:17597,J00121:27:H3GGKBBXX:5:1214:22364:46399,J00121:27:H3GGKBBXX:5:2209:14489:7011,J00121:27:H3GGKBBXX:5:1112:12215:10598,J00121:27:H3GGKBBXX:5:2221:29823:14695,J00121:27:H3GGKBBXX:5:2126:21379:16243,J00121:27:H3GGKBBXX:5:1216:28757:17245;sequence=TACAGTGATTTACCAATTGATTCCTACTC;start=70762;subtype=IES;support_ref=42;support_variant=62;type=IES;
scaffold51_32_with_IES	MILORD	internal_eliminated_sequence	71226	71254	.	.	.	ID=MILORD.32.71226.71254;Name=MILORD.32.71226.71254;bounded_by_ta=TRUE;common_boundary=Both;end=71254;ies_id=IESPGM.PTET51.1.32.67403;ies_left_dist=0;ies_min_dist=0;ies_right_dist=0;junction_seq=tgattgccaacatctTAattcagacatactct;read_names=J00121:27:H3GGKBBXX:5:2101:16681:21324,J00121:27:H3GGKBBXX:5:1113:22404:26177,J00121:27:H3GGKBBXX:5:2209:5964:3530,J00121:27:H3GGKBBXX:5:1217:24728:43568,J00121:27:H3GGKBBXX:5:1111:10176:27602,J00121:27:H3GGKBBXX:5:1114:18081:16084,J00121:27:H3GGKBBXX:5:1123:6695:34688,J00121:27:H3GGKBBXX:5:1106:12804:26881,J00121:27:H3GGKBBXX:5:1212:28229:38064,J00121:27:H3GGKBBXX:5:2116:21125:7750,J00121:27:H3GGKBBXX:5:2103:24911:28129,J00121:27:H3GGKBBXX:5:1124:31761:9297,J00121:27:H3GGKBBXX:5:1206:28392:45625,J00121:27:H3GGKBBXX:5:2225:18091:30837,J00121:27:H3GGKBBXX:5:1210:27164:32525,J00121:27:H3GGKBBXX:5:1126:30239:32297,J00121:27:H3GGKBBXX:5:1124:29660:48175,J00121:27:H3GGKBBXX:5:2101:4797:41915,J00121:27:H3GGKBBXX:5:1107:5112:24947,J00121:27:H3GGKBBXX:5:1204:9617:49001;sequence=TATAGTCCAAATGTCCCCCATTTCTCCTA;start=71226;subtype=IES;support_ref=0;support_variant=20;type=IES;
scaffold51_32_with_IES	MILORD	internal_eliminated_sequence	71358	71385	.	.	.	ID=MILORD.32.71358.71385;Name=MILORD.32.71358.71385;bounded_by_ta=TRUE;common_boundary=Both;end=71385;ies_id=IESPGM.PTET51.1.32.67506;ies_left_dist=0;ies_min_dist=0;ies_right_dist=0;junction_seq=ccttttttaaattgtTAtaatttataaattag;read_names=J00121:27:H3GGKBBXX:5:1208:20212:36622,J00121:27:H3GGKBBXX:5:1215:7101:27197,J00121:27:H3GGKBBXX:5:2202:28544:12093,J00121:27:H3GGKBBXX:5:1213:11231:3301,J00121:27:H3GGKBBXX:5:1104:18619:44130,J00121:27:H3GGKBBXX:5:1103:20172:27057,J00121:27:H3GGKBBXX:5:1111:7496:38644,J00121:27:H3GGKBBXX:5:1215:4016:30538,J00121:27:H3GGKBBXX:5:2126:30198:18476,J00121:27:H3GGKBBXX:5:1112:18355:14027,J00121:27:H3GGKBBXX:5:2122:16569:38468,J00121:27:H3GGKBBXX:5:2115:1945:37923,J00121:27:H3GGKBBXX:5:1217:12723:34266,J00121:27:H3GGKBBXX:5:1211:14336:18423,J00121:27:H3GGKBBXX:5:2209:12794:9737,J00121:27:H3GGKBBXX:5:2120:28361:32912,J00121:27:H3GGKBBXX:5:2209:29011:34178,J00121:27:H3GGKBBXX:5:2104:8795:47436,J00121:27:H3GGKBBXX:5:1227:10764:12198;sequence=TACAGCCAATTACAATCTAAATAAGCTA;start=71358;subtype=IES;support_ref=0;support_variant=19;type=IES;
scaffold51_32_with_IES	MILORD	internal_eliminated_sequence	71534	71561	.	.	.	ID=MILORD.32.71534.71561;Name=MILORD.32.71534.71561;bounded_by_ta=TRUE;common_boundary=Both;end=71561;ies_id=IESPGM.PTET51.1.32.67654;ies_left_dist=0;ies_min_dist=0;ies_right_dist=0;junction_seq=agagatggctttcagTAtcttgatgagtcatg;read_names=J00121:27:H3GGKBBXX:5:1218:3904:8013,J00121:27:H3GGKBBXX:5:2218:23155:32859,J00121:27:H3GGKBBXX:5:1118:17310:23716,J00121:27:H3GGKBBXX:5:1105:15788:41651,J00121:27:H3GGKBBXX:5:2207:25367:14643,J00121:27:H3GGKBBXX:5:2118:6522:48315,J00121:27:H3GGKBBXX:5:1227:18426:26951,J00121:27:H3GGKBBXX:5:1126:7121:4585,J00121:27:H3GGKBBXX:5:2227:6593:28745,J00121:27:H3GGKBBXX:5:2214:15483:23118,J00121:27:H3GGKBBXX:5:2126:19908:42530,J00121:27:H3GGKBBXX:5:2226:29285:8418,J00121:27:H3GGKBBXX:5:1126:21592:30011,J00121:27:H3GGKBBXX:5:1210:17726:3829,J00121:27:H3GGKBBXX:5:1105:3386:33457,J00121:27:H3GGKBBXX:5:2115:3346:43339,J00121:27:H3GGKBBXX:5:1213:17015:17685,J00121:27:H3GGKBBXX:5:2115:4300:42776,J00121:27:H3GGKBBXX:5:2216:4097:33527,J00121:27:H3GGKBBXX:5:1111:6218:43392;sequence=TATCGTTCACCTAATCCAATAACTCCTA;start=71534;subtype=IES;support_ref=0;support_variant=20;type=IES;
scaffold51_32_with_IES	MILORD	internal_eliminated_sequence	71598	71657	.	.	.	ID=MILORD.32.71598.71657;Name=MILORD.32.71598.71657;bounded_by_ta=TRUE;common_boundary=Both;end=71657;ies_id=IESPGM.PTET51.1.32.67690;ies_left_dist=0;ies_min_dist=0;ies_right_dist=0;junction_seq=ttaaattttatatacTAtactatgtaattgtg;read_names=J00121:27:H3GGKBBXX:5:1114:11799:30837,J00121:27:H3GGKBBXX:5:2216:22435:46065,J00121:27:H3GGKBBXX:5:2210:7720:34600,J00121:27:H3GGKBBXX:5:2228:13575:8629,J00121:27:H3GGKBBXX:5:1125:14976:13763;sequence=TACAATTGATTTCAATTCCCTTAAAATTTATTATAACAACCAAATAAATCCAAGTGACTA;start=71598;subtype=IES;support_ref=13;support_variant=5;type=IES;
scaffold51_32_with_IES	MILORD	internal_eliminated_sequence	72126	72151	.	.	.	ID=MILORD.32.72126.72151;Name=MILORD.32.72126.72151;bounded_by_ta=TRUE;common_boundary=Both;end=72151;ies_id=IESPGM.PTET51.1.32.68158;ies_left_dist=0;ies_min_dist=0;ies_right_dist=0;junction_seq=tcaaaatgcttagcaTAtttcagtcttgcaag;read_names=J00121:27:H3GGKBBXX:5:2109:30584:5218,J00121:27:H3GGKBBXX:5:1115:3518:10581,J00121:27:H3GGKBBXX:5:1209:20385:5411,J00121:27:H3GGKBBXX:5:2228:27255:35567,J00121:27:H3GGKBBXX:5:1118:24413:23610,J00121:27:H3GGKBBXX:5:1118:14722:4673,J00121:27:H3GGKBBXX:5:2208:14225:12779,J00121:27:H3GGKBBXX:5:2227:8613:16243,J00121:27:H3GGKBBXX:5:1203:26656:39383,J00121:27:H3GGKBBXX:5:1106:22972:35180,J00121:27:H3GGKBBXX:5:2102:4624:46821,J00121:27:H3GGKBBXX:5:2214:11941:7556,J00121:27:H3GGKBBXX:5:1219:6066:5991,J00121:27:H3GGKBBXX:5:1121:5619:34196,J00121:27:H3GGKBBXX:5:2103:8278:45449,J00121:27:H3GGKBBXX:5:2109:5984:40420,J00121:27:H3GGKBBXX:5:2128:14620:24929,J00121:27:H3GGKBBXX:5:1214:4148:46803,J00121:27:H3GGKBBXX:5:2213:6512:24032,J00121:27:H3GGKBBXX:5:1228:7273:37167,J00121:27:H3GGKBBXX:5:1125:28584:32595,J00121:27:H3GGKBBXX:5:1212:10409:45695,J00121:27:H3GGKBBXX:5:1205:4543:22626,J00121:27:H3GGKBBXX:5:2126:27499:22555,J00121:27:H3GGKBBXX:5:2108:26068:48737,J00121:27:H3GGKBBXX:5:1207:7496:6642;sequence=TATAATTAGATTGGAAGATTTAATTG;start=72126;subtype=IES;support_ref=21;support_variant=26;type=IES;
scaffold51_32_with_IES	MILORD	internal_eliminated_sequence	72359	72430	.	.	.	ID=MILORD.32.72359.72430;Name=MILORD.32.72359.72430;bounded_by_ta=TRUE;common_boundary=Both;end=72430;ies_id=IESPGM.PTET51.1.32.68365;ies_left_dist=0;ies_min_dist=0;ies_right_dist=0;junction_seq=aaagacatatgaaagTAtttataacacttaga;read_names=J00121:27:H3GGKBBXX:5:1103:22658:35479,J00121:27:H3GGKBBXX:5:1207:31081:28797,J00121:27:H3GGKBBXX:5:2109:26332:40754,J00121:27:H3GGKBBXX:5:2225:7557:38785,J00121:27:H3GGKBBXX:5:1225:28889:38609,J00121:27:H3GGKBBXX:5:1107:7710:20691,J00121:27:H3GGKBBXX:5:1223:30634:31400,J00121:27:H3GGKBBXX:5:1220:20598:16928,J00121:27:H3GGKBBXX:5:1108:19603:1842,J00121:27:H3GGKBBXX:5:1220:12875:41352,J00121:27:H3GGKBBXX:5:1101:4056:8207,J00121:27:H3GGKBBXX:5:2226:13139:6290,J00121:27:H3GGKBBXX:5:2217:24515:23118,J00121:27:H3GGKBBXX:5:2214:6370:3248,J00121:27:H3GGKBBXX:5:1127:18903:34881,J00121:27:H3GGKBBXX:5:1212:3031:34459,J00121:27:H3GGKBBXX:5:2128:14336:45994,J00121:27:H3GGKBBXX:5:2115:19755:19021,J00121:27:H3GGKBBXX:5:1213:14265:35884,J00121:27:H3GGKBBXX:5:1102:12053:14010,J00121:27:H3GGKBBXX:5:2221:22211:39734,J00121:27:H3GGKBBXX:5:1225:17726:24401,J00121:27:H3GGKBBXX:5:1118:5132:41440;sequence=TACAACGTACTCCTTAATATTTTTTGGAAATATATAATACAATTTATAATGGAACACATAAATTTTGAAGTG;start=72359;subtype=IES;support_ref=20;support_variant=23;type=IES;
scaffold51_32_with_IES	MILORD	internal_eliminated_sequence	75767	75795	.	.	.	ID=MILORD.32.75767.75795;Name=MILORD.32.75767.75795;bounded_by_ta=TRUE;common_boundary=None;end=75795;ies_id=IESPGM.PTET51.1.32.71974;ies_left_dist=273;ies_min_dist=271;ies_right_dist=271;junction_seq=aatttatacatcaaaTAattaataattaaaat;read_names=J00121:27:H3GGKBBXX:5:1122:9323:13957,J00121:27:H3GGKBBXX:5:2123:17990:20111;sequence=TATTCTAATAATAAATGTATTATTCTATG;start=75767;subtype=MAC;support_ref=262;support_variant=2;type=CRYPTIC;
scaffold51_32_with_IES	MILORD	internal_eliminated_sequence	76040	76066	.	.	.	ID=MILORD.32.76040.76066;Name=MILORD.32.76040.76066;bounded_by_ta=TRUE;common_boundary=Both;end=76066;ies_id=IESPGM.PTET51.1.32.71974;ies_left_dist=0;ies_min_dist=0;ies_right_dist=0;junction_seq=aatagaagttaagacTAacttgtttactaatt;read_names=J00121:27:H3GGKBBXX:5:1101:8937:25175,J00121:27:H3GGKBBXX:5:2223:19451:27426,J00121:27:H3GGKBBXX:5:2220:31669:4989,J00121:27:H3GGKBBXX:5:1228:1468:31646,J00121:27:H3GGKBBXX:5:2209:19360:18124,J00121:27:H3GGKBBXX:5:2111:14489:40631,J00121:27:H3GGKBBXX:5:1228:13119:41282,J00121:27:H3GGKBBXX:5:1222:31243:33756,J00121:27:H3GGKBBXX:5:2216:11870:28498,J00121:27:H3GGKBBXX:5:1112:9201:23100,J00121:27:H3GGKBBXX:5:2118:16924:41405,J00121:27:H3GGKBBXX:5:2212:32086:4866,J00121:27:H3GGKBBXX:5:1224:15077:33035,J00121:27:H3GGKBBXX:5:2218:11606:24278,J00121:27:H3GGKBBXX:5:1221:16214:15065;sequence=TATAGGTAAAATTAAGATTTGCTACTA;start=76040;subtype=IES;support_ref=0;support_variant=15;type=IES;
scaffold51_32_with_IES	MILORD	internal_eliminated_sequence	76134	76161	.	.	.	ID=MILORD.32.76134.76161;Name=MILORD.32.76134.76161;bounded_by_ta=TRUE;common_boundary=Both;end=76161;ies_id=IESPGM.PTET51.1.32.72011;ies_left_dist=0;ies_min_dist=0;ies_right_dist=0;junction_seq=ttatactatagaaagTAcataattcctaaaaa;read_names=J00121:27:H3GGKBBXX:5:1228:25560:43497,J00121:27:H3GGKBBXX:5:1117:4188:38961,J00121:27:H3GGKBBXX:5:1111:23125:44060,J00121:27:H3GGKBBXX:5:2219:19766:26881,J00121:27:H3GGKBBXX:5:1125:14296:24999,J00121:27:H3GGKBBXX:5:1204:27428:35128,J00121:27:H3GGKBBXX:5:2102:32471:6202;sequence=TATAGACTCATTTAGTATAAGCAGTTTA;start=76134;subtype=IES;support_ref=0;support_variant=7;type=IES;
scaffold51_32_with_IES	MILORD	internal_eliminated_sequence	79662	79868	.	.	.	ID=MILORD.32.79662.79868;Name=MILORD.32.79662.79868;bounded_by_ta=TRUE;common_boundary=Both;end=79868;ies_id=IESPGM.PTET51.1.32.75511;ies_left_dist=0;ies_min_dist=0;ies_right_dist=0;junction_seq=atcacttcttctttgTAcaacgctggtttgac;read_names=J00121:27:H3GGKBBXX:5:2214:16031:12954,J00121:27:H3GGKBBXX:5:2103:22688:38767,J00121:27:H3GGKBBXX:5:2119:6106:21711,J00121:27:H3GGKBBXX:5:2118:14072:47120,J00121:27:H3GGKBBXX:5:2215:29467:44675,J00121:27:H3GGKBBXX:5:1203:15128:22889,J00121:27:H3GGKBBXX:5:1106:14093:31435,J00121:27:H3GGKBBXX:5:1115:6908:34987,J00121:27:H3GGKBBXX:5:1201:10176:19830,J00121:27:H3GGKBBXX:5:2224:21937:24771,J00121:27:H3GGKBBXX:5:1127:25388:21395,J00121:27:H3GGKBBXX:5:1210:10825:42196,J00121:27:H3GGKBBXX:5:2213:27884:9930,J00121:27:H3GGKBBXX:5:1212:24586:5657,J00121:27:H3GGKBBXX:5:2202:22293:16594,J00121:27:H3GGKBBXX:5:2226:20496:16964,J00121:27:H3GGKBBXX:5:1127:7304:31910,J00121:27:H3GGKBBXX:5:2218:29904:46733,J00121:27:H3GGKBBXX:5:1222:6208:11372,J00121:27:H3GGKBBXX:5:1217:23419:46926,J00121:27:H3GGKBBXX:5:2203:13616:35251,J00121:27:H3GGKBBXX:5:1107:19025:29290,J00121:27:H3GGKBBXX:5:1212:14773:22520,J00121:27:H3GGKBBXX:5:2219:17604:48737,J00121:27:H3GGKBBXX:5:2228:13778:30855,J00121:27:H3GGKBBXX:5:2210:30310:26265,J00121:27:H3GGKBBXX:5:1116:5183:11706,J00121:27:H3GGKBBXX:5:2221:32004:2721,J00121:27:H3GGKBBXX:5:1208:11698:36323,J00121:27:H3GGKBBXX:5:1225:5832:4919,J00121:27:H3GGKBBXX:5:2220:19045:20041,J00121:27:H3GGKBBXX:5:2208:29011:32806,J00121:27:H3GGKBBXX:5:2210:6877:21993,J00121:27:H3GGKBBXX:5:2213:25763:38433,J00121:27:H3GGKBBXX:5:1113:9120:6255,J00121:27:H3GGKBBXX:5:2225:13179:2809,J00121:27:H3GGKBBXX:5:2111:9577:4057,J00121:27:H3GGKBBXX:5:1222:23338:34371,J00121:27:H3GGKBBXX:5:2217:31578:42143;sequence=TATTATAATTATATATTCTTAATCATAATTTATTTATGTTATTTCTAATAGATATTAAAAAAAAAAAGTAAATTAAATATTAGCCATTATGGGGTTTAAAATAGATTTCAAAATTAAAAAATGTAATCTAAAATACCCATATAATTGACTACTTTATGTTTATTCATAATTAAAAATATTTTAAATTAATAATTATTTATTTTATAA;start=79662;subtype=IES;support_ref=48;support_variant=39;type=IES;
scaffold51_32_with_IES	MILORD	internal_eliminated_sequence	79675	79800	.	.	.	ID=MILORD.32.79675.79800;Name=MILORD.32.79675.79800;bounded_by_ta=TRUE;common_boundary=None;end=79800;ies_id=IESPGM.PTET51.1.32.75511;ies_left_dist=-13;ies_min_dist=13;ies_right_dist=68;junction_seq=tgtattataattataTAtaattgactacttta;read_names=J00121:27:H3GGKBBXX:5:1107:19157:41862;sequence=TATTCTTAATCATAATTTATTTATGTTATTTCTAATAGATATTAAAAAAAAAAAGTAAATTAAATATTAGCCATTATGGGGTTTAAAATAGATTTCAAAATTAAAAAATGTAATCTAAAATACCCA;start=79675;subtype=INTERNAL;support_ref=25;support_variant=1;type=ALTERNATIVE;
scaffold51_32_with_IES	MILORD	internal_eliminated_sequence	82274	82302	.	.	.	ID=MILORD.32.82274.82302;Name=MILORD.32.82274.82302;bounded_by_ta=TRUE;common_boundary=Both;end=82302;ies_id=IESPGM.PTET51.1.32.77916;ies_left_dist=0;ies_min_dist=0;ies_right_dist=0;junction_seq=attttcctcttgaatTAcagcttagccaattc;read_names=J00121:27:H3GGKBBXX:5:1122:5487:14238,J00121:27:H3GGKBBXX:5:1212:20466:15821,J00121:27:H3GGKBBXX:5:2201:14478:6747,J00121:27:H3GGKBBXX:5:2213:6725:7873,J00121:27:H3GGKBBXX:5:2215:26677:30345,J00121:27:H3GGKBBXX:5:1209:5386:19373,J00121:27:H3GGKBBXX:5:2206:14509:21254,J00121:27:H3GGKBBXX:5:2206:6827:11636,J00121:27:H3GGKBBXX:5:2223:24779:18616,J00121:27:H3GGKBBXX:5:1107:10632:44253,J00121:27:H3GGKBBXX:5:1223:24068:9754,J00121:27:H3GGKBBXX:5:1116:12063:28164,J00121:27:H3GGKBBXX:5:2222:19289:9772,J00121:27:H3GGKBBXX:5:2228:30239:14185,J00121:27:H3GGKBBXX:5:1107:18842:6044,J00121:27:H3GGKBBXX:5:1209:18761:32595,J00121:27:H3GGKBBXX:5:1218:13900:26002,J00121:27:H3GGKBBXX:5:1224:17026:21219,J00121:27:H3GGKBBXX:5:1105:24830:7275,J00121:27:H3GGKBBXX:5:2226:6888:45467,J00121:27:H3GGKBBXX:5:2108:17969:40965,J00121:27:H3GGKBBXX:5:1124:15148:45783,J00121:27:H3GGKBBXX:5:1124:18538:32455,J00121:27:H3GGKBBXX:5:1214:19268:14871,J00121:27:H3GGKBBXX:5:1228:10886:6501,J00121:27:H3GGKBBXX:5:1210:26697:9631,J00121:27:H3GGKBBXX:5:1117:19806:45836,J00121:27:H3GGKBBXX:5:2223:11069:43216,J00121:27:H3GGKBBXX:5:2208:26058:27936,J00121:27:H3GGKBBXX:5:1213:24850:26336,J00121:27:H3GGKBBXX:5:1128:17259:36147,J00121:27:H3GGKBBXX:5:2220:31132:9684,J00121:27:H3GGKBBXX:5:2116:26839:26723,J00121:27:H3GGKBBXX:5:2118:28605:14555,J00121:27:H3GGKBBXX:5:2212:25905:42267,J00121:27:H3GGKBBXX:5:1218:4797:29817,J00121:27:H3GGKBBXX:5:2109:18172:37343,J00121:27:H3GGKBBXX:5:2225:7831:46258,J00121:27:H3GGKBBXX:5:1224:22729:30538,J00121:27:H3GGKBBXX:5:1101:22455:8506,J00121:27:H3GGKBBXX:5:2206:3731:15522,J00121:27:H3GGKBBXX:5:1122:14620:13183,J00121:27:H3GGKBBXX:5:1225:11982:30556,J00121:27:H3GGKBBXX:5:2217:21420:30767;sequence=TACAATACAAAAGCAATTGATTTCGTCCA;start=82274;subtype=IES;support_ref=0;support_variant=44;type=IES;
scaffold51_32_with_IES	MILORD	internal_eliminated_sequence	83195	83225	.	.	.	ID=MILORD.32.83195.83225;Name=MILORD.32.83195.83225;bounded_by_ta=TRUE;common_boundary=Both;end=83225;ies_id=IESPGM.PTET51.1.32.78808;ies_left_dist=0;ies_min_dist=0;ies_right_dist=0;junction_seq=ttaattaaaaatgtaTAccttttatttattat;read_names=J00121:27:H3GGKBBXX:5:1214:7304:22626,J00121:27:H3GGKBBXX:5:1204:27478:17526,J00121:27:H3GGKBBXX:5:1204:22668:17983,J00121:27:H3GGKBBXX:5:1210:14215:24648,J00121:27:H3GGKBBXX:5:1102:9800:19320,J00121:27:H3GGKBBXX:5:2210:27671:27531,J00121:27:H3GGKBBXX:5:1212:7923:38293,J00121:27:H3GGKBBXX:5:1225:11312:27848,J00121:27:H3GGKBBXX:5:1211:14874:33035,J00121:27:H3GGKBBXX:5:1224:19268:32806,J00121:27:H3GGKBBXX:5:2208:20740:4760,J00121:27:H3GGKBBXX:5:1212:7862:5728,J00121:27:H3GGKBBXX:5:2201:25428:8594,J00121:27:H3GGKBBXX:5:2204:10663:11917,J00121:27:H3GGKBBXX:5:2112:24708:9526,J00121:27:H3GGKBBXX:5:2118:20486:38574,J00121:27:H3GGKBBXX:5:2217:19816:26793,J00121:27:H3GGKBBXX:5:2119:2777:16999;sequence=TATAGTAAAAATAGGAATCTCAAATCAATCA;start=83195;subtype=IES;support_ref=63;support_variant=18;type=IES;
scaffold51_32_with_IES	MILORD	internal_eliminated_sequence	83469	83527	.	.	.	ID=MILORD.32.83469.83527;Name=MILORD.32.83469.83527;bounded_by_ta=TRUE;common_boundary=Both;end=83527;ies_id=IESPGM.PTET51.1.32.79051;ies_left_dist=0;ies_min_dist=0;ies_right_dist=0;junction_seq=gaaagattgacgtgaTAattgcttaaaagcta;read_names=J00121:27:H3GGKBBXX:5:2211:24160:16981,J00121:27:H3GGKBBXX:5:2201:26514:27778,J00121:27:H3GGKBBXX:5:2201:30147:36816,J00121:27:H3GGKBBXX:5:1106:5984:21500,J00121:27:H3GGKBBXX:5:2212:6005:41757,J00121:27:H3GGKBBXX:5:1211:4523:35778,J00121:27:H3GGKBBXX:5:1103:6725:45432,J00121:27:H3GGKBBXX:5:2107:24251:7398,J00121:27:H3GGKBBXX:5:2217:4767:23927,J00121:27:H3GGKBBXX:5:2103:23612:3020,J00121:27:H3GGKBBXX:5:2209:18061:24454,J00121:27:H3GGKBBXX:5:2206:19644:43339,J00121:27:H3GGKBBXX:5:1219:19644:21887,J00121:27:H3GGKBBXX:5:2110:20973:25281,J00121:27:H3GGKBBXX:5:1216:4858:38222,J00121:27:H3GGKBBXX:5:1212:6999:44464,J00121:27:H3GGKBBXX:5:2120:7517:5095,J00121:27:H3GGKBBXX:5:1117:12215:11266,J00121:27:H3GGKBBXX:5:1111:6908:7521,J00121:27:H3GGKBBXX:5:1107:16863:2580,J00121:27:H3GGKBBXX:5:2221:20476:15592,J00121:27:H3GGKBBXX:5:1114:23480:35989,J00121:27:H3GGKBBXX:5:1106:16995:20392,J00121:27:H3GGKBBXX:5:2104:26504:35919,J00121:27:H3GGKBBXX:5:1124:20720:45379,J00121:27:H3GGKBBXX:5:1218:22333:28586,J00121:27:H3GGKBBXX:5:1207:8176:37466,J00121:27:H3GGKBBXX:5:2113:23054:22379,J00121:27:H3GGKBBXX:5:2120:7324:4760;sequence=TACAGTAGAGGAAACAATAATTTCTATTTGAAATCCCCAAATAATATTCAGACAAACTG;start=83469;subtype=IES;support_ref=0;support_variant=29;type=IES;
scaffold51_32_with_IES	MILORD	internal_eliminated_sequence	84013	84058	.	.	.	ID=MILORD.32.84013.84058;Name=MILORD.32.84013.84058;bounded_by_ta=TRUE;common_boundary=Both;end=84058;ies_id=IESPGM.PTET51.1.32.79536;ies_left_dist=0;ies_min_dist=0;ies_right_dist=0;junction_seq=ataatgaattattatTAtaaatagttaattta;read_names=J00121:27:H3GGKBBXX:5:2128:17797:38029,J00121:27:H3GGKBBXX:5:1123:8308:29606,J00121:27:H3GGKBBXX:5:1208:27255:16999,J00121:27:H3GGKBBXX:5:2223:6999:23575,J00121:27:H3GGKBBXX:5:1211:5436:23997,J00121:27:H3GGKBBXX:5:1116:7486:42073,J00121:27:H3GGKBBXX:5:1210:18730:44640,J00121:27:H3GGKBBXX:5:1213:17259:11425,J00121:27:H3GGKBBXX:5:1120:7375:10827,J00121:27:H3GGKBBXX:5:1124:16376:24138,J00121:27:H3GGKBBXX:5:1213:17320:11530,J00121:27:H3GGKBBXX:5:1104:23947:31558,J00121:27:H3GGKBBXX:5:2107:4219:31910,J00121:27:H3GGKBBXX:5:2202:31223:38855,J00121:27:H3GGKBBXX:5:1124:25814:34653,J00121:27:H3GGKBBXX:5:2213:6329:18124,J00121:27:H3GGKBBXX:5:2227:28189:1209,J00121:27:H3GGKBBXX:5:2210:24880:13974,J00121:27:H3GGKBBXX:5:1127:8420:41968,J00121:27:H3GGKBBXX:5:1218:9567:22186,J00121:27:H3GGKBBXX:5:1206:15554:14308,J00121:27:H3GGKBBXX:5:2227:25895:21043,J00121:27:H3GGKBBXX:5:2206:29112:26054,J00121:27:H3GGKBBXX:5:1105:10957:32613;sequence=TACACTTCATCTTATTATCTCCTGTTATAAAGCTTCTCATTTACTG;start=84013;subtype=IES;support_ref=105;support_variant=24;type=IES;
scaffold51_32_with_IES	MILORD	internal_eliminated_sequence	84402	84430	.	.	.	ID=MILORD.32.84402.84430;Name=MILORD.32.84402.84430;bounded_by_ta=TRUE;common_boundary=Both;end=84430;ies_id=IESPGM.PTET51.1.32.79879;ies_left_dist=0;ies_min_dist=0;ies_right_dist=0;junction_seq=aattacaagacttgaTAtccattgatgattta;read_names=J00121:27:H3GGKBBXX:5:2117:14864:10546,J00121:27:H3GGKBBXX:5:2223:9130:21641,J00121:27:H3GGKBBXX:5:2222:19451:19337,J00121:27:H3GGKBBXX:5:1115:25276:19126,J00121:27:H3GGKBBXX:5:1211:27651:7134,J00121:27:H3GGKBBXX:5:2117:29701:42267,J00121:27:H3GGKBBXX:5:1211:4604:42179,J00121:27:H3GGKBBXX:5:2210:14072:37167,J00121:27:H3GGKBBXX:5:1202:8176:25720,J00121:27:H3GGKBBXX:5:2105:16092:4374,J00121:27:H3GGKBBXX:5:2214:4259:14748,J00121:27:H3GGKBBXX:5:1128:21359:14097,J00121:27:H3GGKBBXX:5:2109:10013:32420,J00121:27:H3GGKBBXX:5:2102:26463:25966,J00121:27:H3GGKBBXX:5:1212:6624:15645,J00121:27:H3GGKBBXX:5:2110:18791:32648,J00121:27:H3GGKBBXX:5:2121:10176:8260,J00121:27:H3GGKBBXX:5:2101:6644:14168,J00121:27:H3GGKBBXX:5:1228:18812:3846,J00121:27:H3GGKBBXX:5:2206:24048:13728,J00121:27:H3GGKBBXX:5:1125:8460:25826;sequence=TACAGTTATTAAAATCTTCATGTCTCCCA;start=84402;subtype=IES;support_ref=6;support_variant=21;type=IES;
scaffold51_32_with_IES	MILORD	internal_eliminated_sequence	84534	84561	.	.	.	ID=MILORD.32.84534.84561;Name=MILORD.32.84534.84561;bounded_by_ta=TRUE;common_boundary=Both;end=84561;ies_id=IESPGM.PTET51.1.32.79982;ies_left_dist=0;ies_min_dist=0;ies_right_dist=0;junction_seq=attcattgtaaatagTAgacaatacaagtagt;read_names=J00121:27:H3GGKBBXX:5:1105:31050:22485,J00121:27:H3GGKBBXX:5:1219:9567:8400,J00121:27:H3GGKBBXX:5:2206:18487:6835,J00121:27:H3GGKBBXX:5:2217:23307:30345,J00121:27:H3GGKBBXX:5:1116:17147:29940,J00121:27:H3GGKBBXX:5:2111:24089:32543,J00121:27:H3GGKBBXX:5:2218:24860:14924,J00121:27:H3GGKBBXX:5:1118:10521:25351,J00121:27:H3GGKBBXX:5:2118:8653:40930,J00121:27:H3GGKBBXX:5:2208:22049:48702,J00121:27:H3GGKBBXX:5:1203:7953:18194,J00121:27:H3GGKBBXX:5:1117:18964:27461,J00121:27:H3GGKBBXX:5:1111:19299:36974,J00121:27:H3GGKBBXX:5:1125:14661:16665,J00121:27:H3GGKBBXX:5:1205:23855:32138,J00121:27:H3GGKBBXX:5:2221:26534:44095,J00121:27:H3GGKBBXX:5:2228:3853:48227,J00121:27:H3GGKBBXX:5:1127:29041:16612,J00121:27:H3GGKBBXX:5:2110:10267:36095,J00121:27:H3GGKBBXX:5:2106:32136:25949,J00121:27:H3GGKBBXX:5:1226:24373:30222,J00121:27:H3GGKBBXX:5:1112:8258:16682,J00121:27:H3GGKBBXX:5:2111:21349:30855,J00121:27:H3GGKBBXX:5:2103:10236:5165,J00121:27:H3GGKBBXX:5:2117:7710:41053,J00121:27:H3GGKBBXX:5:1110:13494:36341,J00121:27:H3GGKBBXX:5:2211:19613:35620,J00121:27:H3GGKBBXX:5:2121:29711:2580,J00121:27:H3GGKBBXX:5:1225:15930:34477,J00121:27:H3GGKBBXX:5:2215:21166:29413,J00121:27:H3GGKBBXX:5:1103:19197:26635;sequence=TATAACGGCATATCATTTTATTTCATTA;start=84534;subtype=IES;support_ref=3;support_variant=31;type=IES;
scaffold51_32_with_IES	MILORD	internal_eliminated_sequence	84942	84971	.	.	.	ID=MILORD.32.84942.84971;Name=MILORD.32.84942.84971;bounded_by_ta=TRUE;common_boundary=Both;end=84971;ies_id=IESPGM.PTET51.1.32.80362;ies_left_dist=0;ies_min_dist=0;ies_right_dist=0;junction_seq=ctaagatcagcgaagTActtgggttggcacgg;read_names=J00121:27:H3GGKBBXX:5:2224:10409:28287,J00121:27:H3GGKBBXX:5:2111:29224:2123,J00121:27:H3GGKBBXX:5:1210:17695:22133,J00121:27:H3GGKBBXX:5:2224:27783:45379,J00121:27:H3GGKBBXX:5:1204:25367:30925,J00121:27:H3GGKBBXX:5:2223:16478:38943,J00121:27:H3GGKBBXX:5:2228:22881:23030,J00121:27:H3GGKBBXX:5:2210:25327:3916,J00121:27:H3GGKBBXX:5:2204:7162:14361,J00121:27:H3GGKBBXX:5:1123:20517:10915,J00121:27:H3GGKBBXX:5:1110:7019:35673,J00121:27:H3GGKBBXX:5:1105:29457:19126,J00121:27:H3GGKBBXX:5:2101:30046:15610,J00121:27:H3GGKBBXX:5:2213:28209:17491,J00121:27:H3GGKBBXX:5:1220:29153:36851,J00121:27:H3GGKBBXX:5:1117:17279:16876,J00121:27:H3GGKBBXX:5:1227:2412:24841,J00121:27:H3GGKBBXX:5:1119:9455:41229,J00121:27:H3GGKBBXX:5:1218:22282:34196,J00121:27:H3GGKBBXX:5:1120:9455:15135,J00121:27:H3GGKBBXX:5:1202:25712:12884,J00121:27:H3GGKBBXX:5:2208:17706:11882,J00121:27:H3GGKBBXX:5:1116:21217:4778,J00121:27:H3GGKBBXX:5:2205:9810:12515,J00121:27:H3GGKBBXX:5:2122:24921:27232,J00121:27:H3GGKBBXX:5:1115:16275:15065,J00121:27:H3GGKBBXX:5:1208:15463:25087,J00121:27:H3GGKBBXX:5:1127:13758:30960,J00121:27:H3GGKBBXX:5:1113:15980:17016,J00121:27:H3GGKBBXX:5:2114:28848:24894,J00121:27:H3GGKBBXX:5:2102:17229:30890,J00121:27:H3GGKBBXX:5:2226:16802:43867,J00121:27:H3GGKBBXX:5:2104:19979:14590,J00121:27:H3GGKBBXX:5:1104:16843:47630,J00121:27:H3GGKBBXX:5:1108:13667:32842,J00121:27:H3GGKBBXX:5:1204:21440:48350,J00121:27:H3GGKBBXX:5:2109:12114:32015,J00121:27:H3GGKBBXX:5:1224:22526:19355,J00121:27:H3GGKBBXX:5:1107:14235:48456,J00121:27:H3GGKBBXX:5:2220:24616:21782,J00121:27:H3GGKBBXX:5:1218:27671:32982,J00121:27:H3GGKBBXX:5:2226:19086:2000,J00121:27:H3GGKBBXX:5:1206:18416:39172,J00121:27:H3GGKBBXX:5:2116:30381:2334,J00121:27:H3GGKBBXX:5:2213:32207:32121,J00121:27:H3GGKBBXX:5:1221:12682:23048;sequence=TATAGCAATAATCTCAATCTATTTCTTCGA;start=84942;subtype=IES;support_ref=3;support_variant=46;type=IES;
scaffold51_32_with_IES	MILORD	internal_eliminated_sequence	85974	86001	.	.	.	ID=MILORD.32.85974.86001;Name=MILORD.32.85974.86001;bounded_by_ta=TRUE;common_boundary=Both;end=86001;ies_id=IESPGM.PTET51.1.32.81364;ies_left_dist=0;ies_min_dist=0;ies_right_dist=0;junction_seq=agtcaaaccctttgcTActtcttcaggaatat;read_names=J00121:27:H3GGKBBXX:5:2104:15574:48175,J00121:27:H3GGKBBXX:5:2219:19593:13957,J00121:27:H3GGKBBXX:5:2202:19309:22221,J00121:27:H3GGKBBXX:5:1117:23987:5569,J00121:27:H3GGKBBXX:5:2209:15463:11618,J00121:27:H3GGKBBXX:5:2209:25033:27039,J00121:27:H3GGKBBXX:5:1220:9719:39576,J00121:27:H3GGKBBXX:5:1212:18487:34090,J00121:27:H3GGKBBXX:5:1215:22019:3741,J00121:27:H3GGKBBXX:5:1103:10480:46662,J00121:27:H3GGKBBXX:5:2228:3884:30732,J00121:27:H3GGKBBXX:5:2207:21734:19531,J00121:27:H3GGKBBXX:5:1104:28879:28569,J00121:27:H3GGKBBXX:5:2220:22891:14889,J00121:27:H3GGKBBXX:5:1219:29335:33017,J00121:27:H3GGKBBXX:5:2111:28696:9754,J00121:27:H3GGKBBXX:5:2208:30513:15961,J00121:27:H3GGKBBXX:5:1216:7436:44904,J00121:27:H3GGKBBXX:5:2203:4970:46786,J00121:27:H3GGKBBXX:5:2209:24373:19953,J00121:27:H3GGKBBXX:5:1223:26737:32947,J00121:27:H3GGKBBXX:5:2109:8643:15205,J00121:27:H3GGKBBXX:5:1113:12337:20762,J00121:27:H3GGKBBXX:5:2102:4097:33387,J00121:27:H3GGKBBXX:5:1227:24434:35919,J00121:27:H3GGKBBXX:5:1107:24170:39471,J00121:27:H3GGKBBXX:5:1221:18406:35884,J00121:27:H3GGKBBXX:5:1216:19624:8594,J00121:27:H3GGKBBXX:5:2109:28442:22502,J00121:27:H3GGKBBXX:5:1113:10957:3530,J00121:27:H3GGKBBXX:5:2104:13321:7345,J00121:27:H3GGKBBXX:5:1102:10186:8348,J00121:27:H3GGKBBXX:5:2213:8572:26969,J00121:27:H3GGKBBXX:5:2103:22851:32437,J00121:27:H3GGKBBXX:5:1211:25449:34020,J00121:27:H3GGKBBXX:5:2111:8511:7838,J00121:27:H3GGKBBXX:5:1104:11119:28920,J00121:27:H3GGKBBXX:5:2201:2706:4215,J00121:27:H3GGKBBXX:5:1114:10419:15961,J00121:27:H3GGKBBXX:5:2213:20243:33193,J00121:27:H3GGKBBXX:5:1225:21562:46522,J00121:27:H3GGKBBXX:5:1223:26981:23100,J00121:27:H3GGKBBXX:5:1221:14286:18581,J00121:27:H3GGKBBXX:5:1208:30492:20041,J00121:27:H3GGKBBXX:5:1113:18822:29466,J00121:27:H3GGKBBXX:5:1113:24109:19390,J00121:27:H3GGKBBXX:5:1114:11424:11794,J00121:27:H3GGKBBXX:5:1220:9638:2053,J00121:27:H3GGKBBXX:5:2115:22353:46909,J00121:27:H3GGKBBXX:5:1105:17350:41721,J00121:27:H3GGKBBXX:5:2217:20212:35004,J00121:27:H3GGKBBXX:5:1102:25682:32912,J00121:27:H3GGKBBXX:5:1116:11891:30433,J00121:27:H3GGKBBXX:5:2120:10663:17896,J00121:27:H3GGKBBXX:5:1208:13869:12409,J00121:27:H3GGKBBXX:5:1220:16833:48737,J00121:27:H3GGKBBXX:5:1120:8176:24419,J00121:27:H3GGKBBXX:5:1125:29295:1437,J00121:27:H3GGKBBXX:5:1122:19228:29008,J00121:27:H3GGKBBXX:5:1105:25712:34231,J00121:27:H3GGKBBXX:5:1207:6837:35813;sequence=TATCAATCAAATGTTCATTTCTTAATTG;start=85974;subtype=IES;support_ref=93;support_variant=61;type=IES;
scaffold51_32_with_IES	MILORD	internal_eliminated_sequence	86553	86581	.	.	.	ID=MILORD.32.86553.86581;Name=MILORD.32.86553.86581;bounded_by_ta=TRUE;common_boundary=Both;end=86581;ies_id=IESPGM.PTET51.1.32.81915;ies_left_dist=0;ies_min_dist=0;ies_right_dist=0;junction_seq=ggcaattgttgcaaaTAaactggttaaaagaa;read_names=J00121:27:H3GGKBBXX:5:1103:18771:33281,J00121:27:H3GGKBBXX:5:1102:13321:17649,J00121:27:H3GGKBBXX:5:2219:5822:48052,J00121:27:H3GGKBBXX:5:1214:23997:37800,J00121:27:H3GGKBBXX:5:1218:14651:2053,J00121:27:H3GGKBBXX:5:1102:12763:28569,J00121:27:H3GGKBBXX:5:1124:9485:15715,J00121:27:H3GGKBBXX:5:2211:24190:21043,J00121:27:H3GGKBBXX:5:1122:25286:7926,J00121:27:H3GGKBBXX:5:1221:10510:24560,J00121:27:H3GGKBBXX:5:1110:23663:16225,J00121:27:H3GGKBBXX:5:1107:23774:40438,J00121:27:H3GGKBBXX:5:1101:14915:5780,J00121:27:H3GGKBBXX:5:1201:10764:22186,J00121:27:H3GGKBBXX:5:2204:13088:18722,J00121:27:H3GGKBBXX:5:2110:3995:16120,J00121:27:H3GGKBBXX:5:1103:15909:8699,J00121:27:H3GGKBBXX:5:2121:23734:43075,J00121:27:H3GGKBBXX:5:2207:26453:9596,J00121:27:H3GGKBBXX:5:2207:24677:30398,J00121:27:H3GGKBBXX:5:1117:7730:43058,J00121:27:H3GGKBBXX:5:2114:11596:23628,J00121:27:H3GGKBBXX:5:1228:19948:34160,J00121:27:H3GGKBBXX:5:1222:21339:2914,J00121:27:H3GGKBBXX:5:1211:12134:41968,J00121:27:H3GGKBBXX:5:1120:28321:18634,J00121:27:H3GGKBBXX:5:1123:12560:4127,J00121:27:H3GGKBBXX:5:1226:1773:32912,J00121:27:H3GGKBBXX:5:2221:19908:12568,J00121:27:H3GGKBBXX:5:1112:12601:15205,J00121:27:H3GGKBBXX:5:2218:15757:10686,J00121:27:H3GGKBBXX:5:1224:30624:15135,J00121:27:H3GGKBBXX:5:1208:12804:20269,J00121:27:H3GGKBBXX:5:2205:16549:10405,J00121:27:H3GGKBBXX:5:1127:32096:9877,J00121:27:H3GGKBBXX:5:2101:7446:14502,J00121:27:H3GGKBBXX:5:1101:4919:3125,J00121:27:H3GGKBBXX:5:2111:9110:34371,J00121:27:H3GGKBBXX:5:1119:27458:48333,J00121:27:H3GGKBBXX:5:1127:6959:24771,J00121:27:H3GGKBBXX:5:1205:30157:13095,J00121:27:H3GGKBBXX:5:2211:24190:24419,J00121:27:H3GGKBBXX:5:2203:28534:6906,J00121:27:H3GGKBBXX:5:2102:8552:10299,J00121:27:H3GGKBBXX:5:2212:2229:30820,J00121:27:H3GGKBBXX:5:1221:4229:28551,J00121:27:H3GGKBBXX:5:2220:25621:8049,J00121:27:H3GGKBBXX:5:1226:6776:1033,J00121:27:H3GGKBBXX:5:1128:19887:41018,J00121:27:H3GGKBBXX:5:2110:15422:19390;sequence=TAGAGTTGGAATGGTTATTGATTTGATTA;start=86553;subtype=IES;support_ref=0;support_variant=50;type=IES;
scaffold51_32_with_IES	MILORD	internal_eliminated_sequence	86817	86863	.	.	.	ID=MILORD.32.86817.86863;Name=MILORD.32.86817.86863;bounded_by_ta=TRUE;common_boundary=Both;end=86863;ies_id=IESPGM.PTET51.1.32.82150;ies_left_dist=0;ies_min_dist=0;ies_right_dist=0;junction_seq=gacaatcaattcctcTAttaaattgtatagag;read_names=J00121:27:H3GGKBBXX:5:2205:26839:31505,J00121:27:H3GGKBBXX:5:1101:24322:23944,J00121:27:H3GGKBBXX:5:1224:13514:22309,J00121:27:H3GGKBBXX:5:2114:26240:28147,J00121:27:H3GGKBBXX:5:1201:3265:47770,J00121:27:H3GGKBBXX:5:2109:17208:47489,J00121:27:H3GGKBBXX:5:1206:11261:19038,J00121:27:H3GGKBBXX:5:1104:10866:9596,J00121:27:H3GGKBBXX:5:2218:5974:35233,J00121:27:H3GGKBBXX:5:2214:11596:8717,J00121:27:H3GGKBBXX:5:2218:5954:35268,J00121:27:H3GGKBBXX:5:1215:17340:17474,J00121:27:H3GGKBBXX:5:1222:14702:37730,J00121:27:H3GGKBBXX:5:1223:21146:22977,J00121:27:H3GGKBBXX:5:1218:16082:17298,J00121:27:H3GGKBBXX:5:2121:23957:5059,J00121:27:H3GGKBBXX:5:2217:11972:30890,J00121:27:H3GGKBBXX:5:1126:25966:29255,J00121:27:H3GGKBBXX:5:1117:11637:31013,J00121:27:H3GGKBBXX:5:2119:27935:9666;sequence=TACACTAGATATGTTGAGAGCTTCTAAAACTTAAAGGAACTTCACTG;start=86817;subtype=IES;support_ref=84;support_variant=20;type=IES;
scaffold51_32_with_IES	MILORD	internal_eliminated_sequence	87629	87673	.	.	.	ID=MILORD.32.87629.87673;Name=MILORD.32.87629.87673;bounded_by_ta=TRUE;common_boundary=Both;end=87673;ies_id=IESPGM.PTET51.1.32.82915;ies_left_dist=0;ies_min_dist=0;ies_right_dist=0;junction_seq=gcaaattaatattggTAcaaatgtgtattgta;read_names=J00121:27:H3GGKBBXX:5:2109:13971:20850,J00121:27:H3GGKBBXX:5:2218:14418:14449,J00121:27:H3GGKBBXX:5:1219:5071:36552,J00121:27:H3GGKBBXX:5:2104:31294:28252,J00121:27:H3GGKBBXX:5:1214:29609:21641,J00121:27:H3GGKBBXX:5:1119:1803:10704,J00121:27:H3GGKBBXX:5:2207:17056:19408,J00121:27:H3GGKBBXX:5:1226:14346:41968,J00121:27:H3GGKBBXX:5:1117:4706:29448,J00121:27:H3GGKBBXX:5:1122:21186:29694,J00121:27:H3GGKBBXX:5:2220:21775:19179,J00121:27:H3GGKBBXX:5:2209:24535:11337,J00121:27:H3GGKBBXX:5:2207:14793:37466,J00121:27:H3GGKBBXX:5:2212:5274:20867,J00121:27:H3GGKBBXX:5:1111:17492:17139,J00121:27:H3GGKBBXX:5:1203:4087:29360,J00121:27:H3GGKBBXX:5:1223:5426:28762,J00121:27:H3GGKBBXX:5:2210:4756:9702,J00121:27:H3GGKBBXX:5:1225:7831:1877,J00121:27:H3GGKBBXX:5:2218:23145:30450,J00121:27:H3GGKBBXX:5:1126:6898:47770,J00121:27:H3GGKBBXX:5:2111:17492:3283,J00121:27:H3GGKBBXX:5:1224:22638:22186,J00121:27:H3GGKBBXX:5:1117:20679:44324,J00121:27:H3GGKBBXX:5:2116:6238:33404,J00121:27:H3GGKBBXX:5:1202:20080:22960,J00121:27:H3GGKBBXX:5:1122:12043:42829,J00121:27:H3GGKBBXX:5:1109:23338:48649,J00121:27:H3GGKBBXX:5:2124:6959:38170,J00121:27:H3GGKBBXX:5:2225:10084:2123,J00121:27:H3GGKBBXX:5:2212:11251:32349,J00121:27:H3GGKBBXX:5:1122:7567:27795,J00121:27:H3GGKBBXX:5:1103:15351:3582;sequence=TATAATTAATTAATGTTGATGTATGAAAATGTGTAGGATTGAGTA;start=87629;subtype=IES;support_ref=93;support_variant=33;type=IES;
scaffold51_32_with_IES	MILORD	internal_eliminated_sequence	90318	90345	.	.	.	ID=MILORD.32.90318.90345;Name=MILORD.32.90318.90345;bounded_by_ta=TRUE;common_boundary=Both;end=90345;ies_id=IESPGM.PTET51.1.32.85559;ies_left_dist=0;ies_min_dist=0;ies_right_dist=0;junction_seq=taaagtgaatggaacTAatgtcagtttttggt;read_names=J00121:27:H3GGKBBXX:5:2222:31558:36868,J00121:27:H3GGKBBXX:5:2107:21816:38451,J00121:27:H3GGKBBXX:5:2113:23023:9280,J00121:27:H3GGKBBXX:5:2119:23581:44535,J00121:27:H3GGKBBXX:5:2219:30259:39154,J00121:27:H3GGKBBXX:5:1107:17137:21588,J00121:27:H3GGKBBXX:5:1107:17198:21272,J00121:27:H3GGKBBXX:5:1219:8724:41651,J00121:27:H3GGKBBXX:5:2228:6289:5464,J00121:27:H3GGKBBXX:5:1114:14357:1789,J00121:27:H3GGKBBXX:5:2221:21481:21940,J00121:27:H3GGKBBXX:5:1210:11880:47928,J00121:27:H3GGKBBXX:5:2210:16782:35778,J00121:27:H3GGKBBXX:5:1106:27965:27971,J00121:27:H3GGKBBXX:5:2203:13149:34231,J00121:27:H3GGKBBXX:5:1211:25043:18370,J00121:27:H3GGKBBXX:5:1211:3254:22291,J00121:27:H3GGKBBXX:5:2211:16234:49036,J00121:27:H3GGKBBXX:5:1122:24789:36253,J00121:27:H3GGKBBXX:5:1210:12997:33017,J00121:27:H3GGKBBXX:5:1225:8745:6660,J00121:27:H3GGKBBXX:5:2116:19969:25615,J00121:27:H3GGKBBXX:5:2110:14529:11161,J00121:27:H3GGKBBXX:5:1101:12642:24489,J00121:27:H3GGKBBXX:5:2202:4066:32877,J00121:27:H3GGKBBXX:5:1112:19471:15996,J00121:27:H3GGKBBXX:5:1112:10419:3829,J00121:27:H3GGKBBXX:5:2104:14783:48034,J00121:27:H3GGKBBXX:5:2208:16386:23522,J00121:27:H3GGKBBXX:5:2113:9699:36446;sequence=TATAATGTAAATTAAATGTAAGTAATTA;start=90318;subtype=IES;support_ref=21;support_variant=30;type=IES;
scaffold51_32_with_IES	MILORD	internal_eliminated_sequence	91379	91435	.	.	.	ID=MILORD.32.91379.91435;Name=MILORD.32.91379.91435;bounded_by_ta=TRUE;common_boundary=Both;end=91435;ies_id=IESPGM.PTET51.1.32.86592;ies_left_dist=0;ies_min_dist=0;ies_right_dist=0;junction_seq=gtaacattgatttgtTAacaagaaagaaaaag;read_names=J00121:27:H3GGKBBXX:5:2206:16538:28006,J00121:27:H3GGKBBXX:5:1207:15676:5270,J00121:27:H3GGKBBXX:5:1113:6837:32156,J00121:27:H3GGKBBXX:5:1123:10541:38011,J00121:27:H3GGKBBXX:5:2201:10784:11179,J00121:27:H3GGKBBXX:5:2221:20029:31101,J00121:27:H3GGKBBXX:5:1121:7009:6923,J00121:27:H3GGKBBXX:5:1103:25915:30116,J00121:27:H3GGKBBXX:5:1104:14012:13359,J00121:27:H3GGKBBXX:5:1208:22617:13675,J00121:27:H3GGKBBXX:5:2215:18223:38803,J00121:27:H3GGKBBXX:5:1214:22445:34758,J00121:27:H3GGKBBXX:5:1126:28138:2598,J00121:27:H3GGKBBXX:5:1118:3934:31875,J00121:27:H3GGKBBXX:5:1127:12642:41405,J00121:27:H3GGKBBXX:5:1226:8603:15522,J00121:27:H3GGKBBXX:5:1201:28858:36622,J00121:27:H3GGKBBXX:5:1122:23805:35321,J00121:27:H3GGKBBXX:5:2228:24424:9702,J00121:27:H3GGKBBXX:5:1216:27976:8541,J00121:27:H3GGKBBXX:5:1212:22374:48983,J00121:27:H3GGKBBXX:5:2123:9252:46188,J00121:27:H3GGKBBXX:5:1118:11495:17403,J00121:27:H3GGKBBXX:5:1118:7263:38767,J00121:27:H3GGKBBXX:5:2227:31253:15979,J00121:27:H3GGKBBXX:5:1119:7841:14203,J00121:27:H3GGKBBXX:5:1219:16741:22520,J00121:27:H3GGKBBXX:5:1222:4310:44341,J00121:27:H3GGKBBXX:5:1114:18091:43146,J00121:27:H3GGKBBXX:5:1102:16711:3301,J00121:27:H3GGKBBXX:5:1110:17837:40069,J00121:27:H3GGKBBXX:5:2110:14529:30609,J00121:27:H3GGKBBXX:5:1215:6512:13728,J00121:27:H3GGKBBXX:5:2226:4168:45889,J00121:27:H3GGKBBXX:5:2224:22577:9455,J00121:27:H3GGKBBXX:5:2214:21937:1420,J00121:27:H3GGKBBXX:5:1110:29731:22379,J00121:27:H3GGKBBXX:5:1122:20699:14396,J00121:27:H3GGKBBXX:5:2112:14864:47964,J00121:27:H3GGKBBXX:5:2216:9699:29061,J00121:27:H3GGKBBXX:5:1110:23794:20533,J00121:27:H3GGKBBXX:5:1119:20141:4637,J00121:27:H3GGKBBXX:5:2120:23419:24278,J00121:27:H3GGKBBXX:5:2107:3985:36183,J00121:27:H3GGKBBXX:5:2222:7527:46047,J00121:27:H3GGKBBXX:5:1203:8755:22995,J00121:27:H3GGKBBXX:5:1111:29944:36780,J00121:27:H3GGKBBXX:5:1227:11657:12796,J00121:27:H3GGKBBXX:5:2121:29538:28411,J00121:27:H3GGKBBXX:5:1101:16092:7961,J00121:27:H3GGKBBXX:5:1217:6096:41809,J00121:27:H3GGKBBXX:5:2108:10531:41124,J00121:27:H3GGKBBXX:5:1206:12611:4778,J00121:27:H3GGKBBXX:5:2222:12611:2668,J00121:27:H3GGKBBXX:5:1223:21633:48720,J00121:27:H3GGKBBXX:5:1125:25499:33088,J00121:27:H3GGKBBXX:5:2217:10003:13166,J00121:27:H3GGKBBXX:5:1119:8653:47471,J00121:27:H3GGKBBXX:5:1219:20141:30802,J00121:27:H3GGKBBXX:5:1223:10338:29255,J00121:27:H3GGKBBXX:5:2207:21065:5042,J00121:27:H3GGKBBXX:5:1220:27529:28868,J00121:27:H3GGKBBXX:5:2228:12926:13201,J00121:27:H3GGKBBXX:5:2128:19238:35884,J00121:27:H3GGKBBXX:5:2217:28300:43357;sequence=TATACTTGTTTATGTTTGTAAATAATATCAGAGATCTAAATTCTATCAATTCAACTA;start=91379;subtype=IES;support_ref=66;support_variant=65;type=IES;
scaffold51_32_with_IES	MILORD	internal_eliminated_sequence	92868	92894	.	.	.	ID=MILORD.32.92868.92894;Name=MILORD.32.92868.92894;bounded_by_ta=TRUE;common_boundary=Both;end=92894;ies_id=IESPGM.PTET51.1.32.88024;ies_left_dist=0;ies_min_dist=0;ies_right_dist=0;junction_seq=aattctataggaaggTAccatcgaatttatca;read_names=J00121:27:H3GGKBBXX:5:1213:19887:20093,J00121:27:H3GGKBBXX:5:2109:16660:48227,J00121:27:H3GGKBBXX:5:1218:1387:4567,J00121:27:H3GGKBBXX:5:1224:23419:48368,J00121:27:H3GGKBBXX:5:2220:20547:3160,J00121:27:H3GGKBBXX:5:1106:28625:27356,J00121:27:H3GGKBBXX:5:2212:19948:40420,J00121:27:H3GGKBBXX:5:1118:3447:16366,J00121:27:H3GGKBBXX:5:2228:29670:27057,J00121:27:H3GGKBBXX:5:1121:15077:20515,J00121:27:H3GGKBBXX:5:1201:7628:47805,J00121:27:H3GGKBBXX:5:2210:26007:15328,J00121:27:H3GGKBBXX:5:1128:7720:43673,J00121:27:H3GGKBBXX:5:1214:17462:32806,J00121:27:H3GGKBBXX:5:1103:12215:27865,J00121:27:H3GGKBBXX:5:1217:30584:28076,J00121:27:H3GGKBBXX:5:2107:25662:29571,J00121:27:H3GGKBBXX:5:1113:27478:36728,J00121:27:H3GGKBBXX:5:2218:27854:11390,J00121:27:H3GGKBBXX:5:1104:10105:30784,J00121:27:H3GGKBBXX:5:1228:28189:25580,J00121:27:H3GGKBBXX:5:2222:16620:34301,J00121:27:H3GGKBBXX:5:1215:21927:11987,J00121:27:H3GGKBBXX:5:1205:17289:19179,J00121:27:H3GGKBBXX:5:2212:25124:14713,J00121:27:H3GGKBBXX:5:1211:18893:19777,J00121:27:H3GGKBBXX:5:1226:23612:21623,J00121:27:H3GGKBBXX:5:2121:30097:10669,J00121:27:H3GGKBBXX:5:2214:4564:37783,J00121:27:H3GGKBBXX:5:1223:28270:44042,J00121:27:H3GGKBBXX:5:1125:28919:14502,J00121:27:H3GGKBBXX:5:1223:25905:13675,J00121:27:H3GGKBBXX:5:1225:19766:40913,J00121:27:H3GGKBBXX:5:2213:19015:4585,J00121:27:H3GGKBBXX:5:1107:19045:30802,J00121:27:H3GGKBBXX:5:2227:23865:2123,J00121:27:H3GGKBBXX:5:2216:27377:10282,J00121:27:H3GGKBBXX:5:1215:22891:25474,J00121:27:H3GGKBBXX:5:1113:10764:44201;sequence=TATCATCGAGAATAGATATGATTACTG;start=92868;subtype=IES;support_ref=0;support_variant=39;type=IES;
scaffold51_32_with_IES	MILORD	internal_eliminated_sequence	94007	94036	.	.	.	ID=MILORD.32.94007.94036;Name=MILORD.32.94007.94036;bounded_by_ta=TRUE;common_boundary=Both;end=94036;ies_id=IESPGM.PTET51.1.32.89136;ies_left_dist=0;ies_min_dist=0;ies_right_dist=0;junction_seq=ttaagctatggtaagTAttcagagcaaaaatt;read_names=J00121:27:H3GGKBBXX:5:1110:30137:42284,J00121:27:H3GGKBBXX:5:1127:16295:12392,J00121:27:H3GGKBBXX:5:1122:4807:39682,J00121:27:H3GGKBBXX:5:1101:25662:6290,J00121:27:H3GGKBBXX:5:1218:14854:8031,J00121:27:H3GGKBBXX:5:2225:12327:14906,J00121:27:H3GGKBBXX:5:2202:19674:13218,J00121:27:H3GGKBBXX:5:1211:12743:39963,J00121:27:H3GGKBBXX:5:2207:6634:44746,J00121:27:H3GGKBBXX:5:1214:2453:12286,J00121:27:H3GGKBBXX:5:2224:27336:48298,J00121:27:H3GGKBBXX:5:1122:28118:30837,J00121:27:H3GGKBBXX:5:2218:14935:6378,J00121:27:H3GGKBBXX:5:1113:29650:13271,J00121:27:H3GGKBBXX:5:1217:26159:17491,J00121:27:H3GGKBBXX:5:1222:26392:15961,J00121:27:H3GGKBBXX:5:2106:21501:23557,J00121:27:H3GGKBBXX:5:2124:18345:24630,J00121:27:H3GGKBBXX:5:1210:13321:15750,J00121:27:H3GGKBBXX:5:1101:27022:46170,J00121:27:H3GGKBBXX:5:1128:12652:21799,J00121:27:H3GGKBBXX:5:1120:16731:38117,J00121:27:H3GGKBBXX:5:1114:28666:28551,J00121:27:H3GGKBBXX:5:2228:9242:47260,J00121:27:H3GGKBBXX:5:2103:13261:48104,J00121:27:H3GGKBBXX:5:2124:19745:4198,J00121:27:H3GGKBBXX:5:1214:25469:9754,J00121:27:H3GGKBBXX:5:2214:6766:24050,J00121:27:H3GGKBBXX:5:2205:20841:15909,J00121:27:H3GGKBBXX:5:2205:9709:26934,J00121:27:H3GGKBBXX:5:1212:23937:2281,J00121:27:H3GGKBBXX:5:1112:9069:17069,J00121:27:H3GGKBBXX:5:1115:22790:21360,J00121:27:H3GGKBBXX:5:2205:23663:35426,J00121:27:H3GGKBBXX:5:2211:8055:48720,J00121:27:H3GGKBBXX:5:1126:6837:15803,J00121:27:H3GGKBBXX:5:2113:9293:48720,J00121:27:H3GGKBBXX:5:1217:7151:26793,J00121:27:H3GGKBBXX:5:1113:12976:35233,J00121:27:H3GGKBBXX:5:2103:19898:11003,J00121:27:H3GGKBBXX:5:1115:20780:38978,J00121:27:H3GGKBBXX:5:1101:7172:8506,J00121:27:H3GGKBBXX:5:2225:7801:9948,J00121:27:H3GGKBBXX:5:1224:28310:22133,J00121:27:H3GGKBBXX:5:2124:8115:7820,J00121:27:H3GGKBBXX:5:1208:12571:27109,J00121:27:H3GGKBBXX:5:1204:18659:18986,J00121:27:H3GGKBBXX:5:1227:11799:18353,J00121:27:H3GGKBBXX:5:1224:25012:45150,J00121:27:H3GGKBBXX:5:1114:24627:2281,J00121:27:H3GGKBBXX:5:1209:28361:30310,J00121:27:H3GGKBBXX:5:2105:29376:21975,J00121:27:H3GGKBBXX:5:2123:26534:15610,J00121:27:H3GGKBBXX:5:2212:32207:21395,J00121:27:H3GGKBBXX:5:1125:25307:46117,J00121:27:H3GGKBBXX:5:2205:9617:27197,J00121:27:H3GGKBBXX:5:2128:28300:7205,J00121:27:H3GGKBBXX:5:2123:18883:45713,J00121:27:H3GGKBBXX:5:2212:17685:19267,J00121:27:H3GGKBBXX:5:1127:14357:19865,J00121:27:H3GGKBBXX:5:1108:26545:27549,J00121:27:H3GGKBBXX:5:2225:5578:26142,J00121:27:H3GGKBBXX:5:2225:5558:26177,J00121:27:H3GGKBBXX:5:1120:27336:16014,J00121:27:H3GGKBBXX:5:1205:10257:6361;sequence=TATAGTTAAGGCAATACCGATTATCATCTA;start=94007;subtype=IES;support_ref=6;support_variant=65;type=IES;
scaffold51_32_with_IES	MILORD	internal_eliminated_sequence	94351	94453	.	.	.	ID=MILORD.32.94351.94453;Name=MILORD.32.94351.94453;bounded_by_ta=TRUE;common_boundary=Both;end=94453;ies_id=IESPGM.PTET51.1.32.89450;ies_left_dist=0;ies_min_dist=0;ies_right_dist=0;junction_seq=ctttgcaacaagtgtTActtatttagattttt;read_names=J00121:27:H3GGKBBXX:5:2111:21105:7363,J00121:27:H3GGKBBXX:5:2222:8836:17649,J00121:27:H3GGKBBXX:5:1215:14925:32560,J00121:27:H3GGKBBXX:5:1205:10581:24261,J00121:27:H3GGKBBXX:5:1112:10744:46979,J00121:27:H3GGKBBXX:5:1118:11911:8242,J00121:27:H3GGKBBXX:5:2112:8978:25316;sequence=TATCATAAGTATAAAATATATCATAAATTATTATAATTAATTTATATTAACAAGTAAGTTCAGATTGCAACTACGATATAGGATTCATACTTTGGTTCCCTTA;start=94351;subtype=IES;support_ref=62;support_variant=7;type=IES;
scaffold51_32_with_IES	MILORD	internal_eliminated_sequence	94382	94453	.	.	.	ID=MILORD.32.94382.94453;Name=MILORD.32.94382.94453;bounded_by_ta=TRUE;common_boundary=RIGHT;end=94453;ies_id=IESPGM.PTET51.1.32.89450;ies_left_dist=-31;ies_min_dist=0;ies_right_dist=0;junction_seq=tatatcataaattatTActtatttagattttt;read_names=J00121:27:H3GGKBBXX:5:2220:32502:12374,J00121:27:H3GGKBBXX:5:2225:15168:48421;sequence=TATAATTAATTTATATTAACAAGTAAGTTCAGATTGCAACTACGATATAGGATTCATACTTTGGTTCCCTTA;start=94382;subtype=PARTIAL_INTERNAL;support_ref=18;support_variant=2;type=ALTERNATIVE;
scaffold51_32_with_IES	MILORD	internal_eliminated_sequence	94427	94453	.	.	.	ID=MILORD.32.94427.94453;Name=MILORD.32.94427.94453;bounded_by_ta=TRUE;common_boundary=RIGHT;end=94453;ies_id=IESPGM.PTET51.1.32.89450;ies_left_dist=-76;ies_min_dist=0;ies_right_dist=0;junction_seq=agattgcaactacgaTActtatttagattttt;read_names=J00121:27:H3GGKBBXX:5:1202:3843:9772,J00121:27:H3GGKBBXX:5:2108:5335:29554;sequence=TATAGGATTCATACTTTGGTTCCCTTA;start=94427;subtype=PARTIAL_INTERNAL;support_ref=0;support_variant=2;type=ALTERNATIVE;
scaffold51_32_with_IES	MILORD	internal_eliminated_sequence	94516	94572	.	.	.	ID=MILORD.32.94516.94572;Name=MILORD.32.94516.94572;bounded_by_ta=TRUE;common_boundary=Both;end=94572;ies_id=IESPGM.PTET51.1.32.89512;ies_left_dist=0;ies_min_dist=0;ies_right_dist=0;junction_seq=cctaaaaatttgaagTAgtgagaaagcaatat;read_names=J00121:27:H3GGKBBXX:5:2125:29021:28745,J00121:27:H3GGKBBXX:5:1217:11211:3758,J00121:27:H3GGKBBXX:5:1217:30310:14449,J00121:27:H3GGKBBXX:5:2215:27570:48280,J00121:27:H3GGKBBXX:5:1207:28077:42653,J00121:27:H3GGKBBXX:5:2109:24424:12656,J00121:27:H3GGKBBXX:5:2126:26565:34160,J00121:27:H3GGKBBXX:5:1220:5030:34477,J00121:27:H3GGKBBXX:5:1123:10987:4602,J00121:27:H3GGKBBXX:5:1219:6573:24489,J00121:27:H3GGKBBXX:5:2221:10906:26371,J00121:27:H3GGKBBXX:5:2206:25479:37871,J00121:27:H3GGKBBXX:5:1216:18314:14941,J00121:27:H3GGKBBXX:5:2107:11556:44904,J00121:27:H3GGKBBXX:5:1108:12317:24806,J00121:27:H3GGKBBXX:5:1128:26514:44166,J00121:27:H3GGKBBXX:5:1112:6512:22063,J00121:27:H3GGKBBXX:5:1222:17178:26441,J00121:27:H3GGKBBXX:5:2103:8379:7011,J00121:27:H3GGKBBXX:5:1215:19421:32332;sequence=TATAGATAAATCATTATTTAAATATGAATTATCTAAATATTACTTATATTTTAAGTG;start=94516;subtype=IES;support_ref=0;support_variant=20;type=IES;
scaffold51_32_with_IES	MILORD	internal_eliminated_sequence	94825	94851	.	.	.	ID=MILORD.32.94825.94851;Name=MILORD.32.94825.94851;bounded_by_ta=TRUE;common_boundary=Both;end=94851;ies_id=IESPGM.PTET51.1.32.89764;ies_left_dist=0;ies_min_dist=0;ies_right_dist=0;junction_seq=ttgatatctaacttgTAtacccaaaactaggt;read_names=J00121:27:H3GGKBBXX:5:1209:16376:9121,J00121:27:H3GGKBBXX:5:1218:29254:44763,J00121:27:H3GGKBBXX:5:1124:7811:41124,J00121:27:H3GGKBBXX:5:1105:15189:30028,J00121:27:H3GGKBBXX:5:1201:7111:28797,J00121:27:H3GGKBBXX:5:2206:24921:49107,J00121:27:H3GGKBBXX:5:2208:27306:14344,J00121:27:H3GGKBBXX:5:2110:28270:2967,J00121:27:H3GGKBBXX:5:1101:27032:28639,J00121:27:H3GGKBBXX:5:2117:21673:11407,J00121:27:H3GGKBBXX:5:2205:3478:43462,J00121:27:H3GGKBBXX:5:2109:19076:16190,J00121:27:H3GGKBBXX:5:2108:4858:19373,J00121:27:H3GGKBBXX:5:1211:10023:4233,J00121:27:H3GGKBBXX:5:1213:26200:37959,J00121:27:H3GGKBBXX:5:1113:28534:36376,J00121:27:H3GGKBBXX:5:2214:16122:35796,J00121:27:H3GGKBBXX:5:2119:11515:15012,J00121:27:H3GGKBBXX:5:2222:13809:48315,J00121:27:H3GGKBBXX:5:2109:31223:46346,J00121:27:H3GGKBBXX:5:1110:15574:30204,J00121:27:H3GGKBBXX:5:1217:7121:18054,J00121:27:H3GGKBBXX:5:1116:11343:11091,J00121:27:H3GGKBBXX:5:2217:30340:14115,J00121:27:H3GGKBBXX:5:1112:25236:28727,J00121:27:H3GGKBBXX:5:2110:24089:10669,J00121:27:H3GGKBBXX:5:1104:7050:40086,J00121:27:H3GGKBBXX:5:1206:20344:10405,J00121:27:H3GGKBBXX:5:1115:18730:43304,J00121:27:H3GGKBBXX:5:1120:14407:24630,J00121:27:H3GGKBBXX:5:1114:22780:8541;sequence=TATTGTAAATTGATATTTTATAAACTG;start=94825;subtype=IES;support_ref=6;support_variant=31;type=IES;
scaffold51_32_with_IES	MILORD	internal_eliminated_sequence	95144	95169	.	.	.	ID=MILORD.32.95144.95169;Name=MILORD.32.95144.95169;bounded_by_ta=TRUE;common_boundary=Both;end=95169;ies_id=IESPGM.PTET51.1.32.90056;ies_left_dist=0;ies_min_dist=0;ies_right_dist=0;junction_seq=caatcaatttgggcgTAcattgatagaaaatt;read_names=J00121:27:H3GGKBBXX:5:1111:23338:2439,J00121:27:H3GGKBBXX:5:1116:25855:33316,J00121:27:H3GGKBBXX:5:1111:11830:34512,J00121:27:H3GGKBBXX:5:2228:12205:1648,J00121:27:H3GGKBBXX:5:1118:11414:30274,J00121:27:H3GGKBBXX:5:1205:9496:45977,J00121:27:H3GGKBBXX:5:2102:29731:48614,J00121:27:H3GGKBBXX:5:1222:19065:24718,J00121:27:H3GGKBBXX:5:2211:21582:3899,J00121:27:H3GGKBBXX:5:2214:26179:3741,J00121:27:H3GGKBBXX:5:1225:21217:30063,J00121:27:H3GGKBBXX:5:1227:22242:20762,J00121:27:H3GGKBBXX:5:1209:13433:2826,J00121:27:H3GGKBBXX:5:1224:8024:27953,J00121:27:H3GGKBBXX:5:1215:7344:22063,J00121:27:H3GGKBBXX:5:2211:6076:25316,J00121:27:H3GGKBBXX:5:1211:23236:35321,J00121:27:H3GGKBBXX:5:2113:20283:2703,J00121:27:H3GGKBBXX:5:1221:26271:19548,J00121:27:H3GGKBBXX:5:2226:19035:13728,J00121:27:H3GGKBBXX:5:2102:13697:9508,J00121:27:H3GGKBBXX:5:1209:4107:24401,J00121:27:H3GGKBBXX:5:2202:28564:13429,J00121:27:H3GGKBBXX:5:1104:7659:25843,J00121:27:H3GGKBBXX:5:1113:11028:47120,J00121:27:H3GGKBBXX:5:2203:8532:11425,J00121:27:H3GGKBBXX:5:2103:13240:24261,J00121:27:H3GGKBBXX:5:1109:28970:38855,J00121:27:H3GGKBBXX:5:2226:4290:1226,J00121:27:H3GGKBBXX:5:2209:18649:1736;sequence=TATGAATCAATAAGGGAAAAATTTTA;start=95144;subtype=IES;support_ref=0;support_variant=30;type=IES;
scaffold51_32_with_IES	MILORD	internal_eliminated_sequence	95347	95375	.	.	.	ID=MILORD.32.95347.95375;Name=MILORD.32.95347.95375;bounded_by_ta=TRUE;common_boundary=Both;end=95375;ies_id=IESPGM.PTET51.1.32.90179;ies_left_dist=0;ies_min_dist=0;ies_right_dist=0;junction_seq=catagctcatgaaagTActtctaacttcatga;read_names=J00121:27:H3GGKBBXX:5:1221:19674:6396;sequence=TATAGGAATTTAACCTTGGGAATATTCTG;start=95347;subtype=IES;support_ref=0;support_variant=1;type=IES;
scaffold51_32_with_IES	MILORD	internal_eliminated_sequence	95493	95613	.	.	.	ID=MILORD.32.95493.95613;Name=MILORD.32.95493.95613;bounded_by_ta=TRUE;common_boundary=Both;end=95613;ies_id=IESPGM.PTET51.1.32.90266;ies_left_dist=0;ies_min_dist=0;ies_right_dist=0;junction_seq=tccagaaattagaagTAgtatagaatagcaat;read_names=J00121:27:H3GGKBBXX:5:1226:27580:5183,J00121:27:H3GGKBBXX:5:2110:21562:49089,J00121:27:H3GGKBBXX:5:2222:17482:35655,J00121:27:H3GGKBBXX:5:2225:15676:4813,J00121:27:H3GGKBBXX:5:1121:16630:42864,J00121:27:H3GGKBBXX:5:2108:21511:27795,J00121:27:H3GGKBBXX:5:2220:24525:2738,J00121:27:H3GGKBBXX:5:1116:21988:48737,J00121:27:H3GGKBBXX:5:2102:25946:24226,J00121:27:H3GGKBBXX:5:1227:22729:41405,J00121:27:H3GGKBBXX:5:1219:24779:40104;sequence=TACAGCATATTGGGTAACTTTTATTTATTTTTTATCATAATCAATATGATTCAAGATTAGAGTTCGCCCTGGATATTCAAATAAAATTAAGAAAATTATAGAAATTAATAATTTTAATGTG;start=95493;subtype=IES;support_ref=4;support_variant=11;type=IES;
scaffold51_32_with_IES	MILORD	internal_eliminated_sequence	97438	97466	.	.	.	ID=MILORD.32.97438.97466;Name=MILORD.32.97438.97466;bounded_by_ta=TRUE;common_boundary=Both;end=97466;ies_id=IESPGM.PTET51.1.32.92090;ies_left_dist=0;ies_min_dist=0;ies_right_dist=0;junction_seq=catatgaaatgaattTActtttatgccttaga;read_names=J00121:27:H3GGKBBXX:5:1118:10328:34301,J00121:27:H3GGKBBXX:5:2218:18548:47383,J00121:27:H3GGKBBXX:5:2211:20405:44095,J00121:27:H3GGKBBXX:5:1207:6756:21746,J00121:27:H3GGKBBXX:5:1113:9962:2334,J00121:27:H3GGKBBXX:5:1209:24738:19249,J00121:27:H3GGKBBXX:5:1219:18487:33809,J00121:27:H3GGKBBXX:5:2109:20628:21307,J00121:27:H3GGKBBXX:5:2225:22597:29430,J00121:27:H3GGKBBXX:5:1223:14803:10968,J00121:27:H3GGKBBXX:5:2215:3133:10194,J00121:27:H3GGKBBXX:5:1228:20994:48597,J00121:27:H3GGKBBXX:5:2114:29244:45977,J00121:27:H3GGKBBXX:5:1125:22830:2053,J00121:27:H3GGKBBXX:5:1222:24353:22907,J00121:27:H3GGKBBXX:5:2113:22536:48421,J00121:27:H3GGKBBXX:5:1111:6248:6027,J00121:27:H3GGKBBXX:5:2108:12824:21008,J00121:27:H3GGKBBXX:5:1201:16173:43831,J00121:27:H3GGKBBXX:5:1227:21745:12163,J00121:27:H3GGKBBXX:5:2104:29396:14484,J00121:27:H3GGKBBXX:5:1206:4584:46399,J00121:27:H3GGKBBXX:5:2216:17888:23593,J00121:27:H3GGKBBXX:5:1212:20263:37554,J00121:27:H3GGKBBXX:5:1128:12591:34389,J00121:27:H3GGKBBXX:5:1202:4919:44377,J00121:27:H3GGKBBXX:5:1219:28757:46539,J00121:27:H3GGKBBXX:5:1107:2534:5851,J00121:27:H3GGKBBXX:5:2111:17300:33334,J00121:27:H3GGKBBXX:5:1217:5091:47524,J00121:27:H3GGKBBXX:5:2224:31426:30450,J00121:27:H3GGKBBXX:5:2208:9323:7767,J00121:27:H3GGKBBXX:5:1108:4229:14308,J00121:27:H3GGKBBXX:5:2116:3620:20392,J00121:27:H3GGKBBXX:5:1217:24393:27443,J00121:27:H3GGKBBXX:5:1202:17421:38644,J00121:27:H3GGKBBXX:5:1206:26220:47700;sequence=TATAGCGCAAATGATTATTCTCACTCCTG;start=97438;subtype=IES;support_ref=0;support_variant=37;type=IES;
scaffold51_32_with_IES	MILORD	internal_eliminated_sequence	97951	98030	.	.	.	ID=MILORD.32.97951.98030;Name=MILORD.32.97951.98030;bounded_by_ta=TRUE;common_boundary=Both;end=98030;ies_id=IESPGM.PTET51.1.32.92574;ies_left_dist=0;ies_min_dist=0;ies_right_dist=0;junction_seq=ctttagcagttatgaTAgtttcaactaagaat;read_names=J00121:27:H3GGKBBXX:5:1216:15869:21219,J00121:27:H3GGKBBXX:5:2223:17442:35092,J00121:27:H3GGKBBXX:5:2126:13301:11601,J00121:27:H3GGKBBXX:5:1225:27235:36587,J00121:27:H3GGKBBXX:5:2203:10409:28147,J00121:27:H3GGKBBXX:5:2126:18822:45994,J00121:27:H3GGKBBXX:5:1123:29934:22661,J00121:27:H3GGKBBXX:5:1223:24535:41264,J00121:27:H3GGKBBXX:5:1112:18944:47331,J00121:27:H3GGKBBXX:5:2224:20943:21571,J00121:27:H3GGKBBXX:5:1111:2463:37378,J00121:27:H3GGKBBXX:5:2115:6553:22626,J00121:27:H3GGKBBXX:5:2211:14620:37519,J00121:27:H3GGKBBXX:5:1106:18284:41581,J00121:27:H3GGKBBXX:5:2223:29315:42548,J00121:27:H3GGKBBXX:5:1103:14154:45748,J00121:27:H3GGKBBXX:5:1101:23145:45396,J00121:27:H3GGKBBXX:5:2102:9648:4075,J00121:27:H3GGKBBXX:5:1208:10896:4092,J00121:27:H3GGKBBXX:5:1225:27225:36605,J00121:27:H3GGKBBXX:5:1111:2422:37413,J00121:27:H3GGKBBXX:5:1122:16224:48315,J00121:27:H3GGKBBXX:5:2206:25022:4585,J00121:27:H3GGKBBXX:5:2108:11129:23804,J00121:27:H3GGKBBXX:5:1101:8694:22643,J00121:27:H3GGKBBXX:5:1218:26281:37959,J00121:27:H3GGKBBXX:5:1103:28940:17983,J00121:27:H3GGKBBXX:5:1115:19187:5657;sequence=TACAATCTGATTGATTATGTTCTTGATTGGTGTCTATAAAATATAAAAGAATGTCAAATTGGCAGCAATAAATTTAATTG;start=97951;subtype=IES;support_ref=94;support_variant=28;type=IES;
scaffold51_32_with_IES	MILORD	internal_eliminated_sequence	98973	99030	.	.	.	ID=MILORD.32.98973.99030;Name=MILORD.32.98973.99030;bounded_by_ta=TRUE;common_boundary=Both;end=99030;ies_id=IESPGM.PTET51.1.32.93516;ies_left_dist=0;ies_min_dist=0;ies_right_dist=0;junction_seq=ctccaaataatctagTAatgcctatcgcaatt;read_names=J00121:27:H3GGKBBXX:5:1115:28716:36974,J00121:27:H3GGKBBXX:5:2205:8085:6150,J00121:27:H3GGKBBXX:5:1212:2828:22573,J00121:27:H3GGKBBXX:5:2219:10328:4796,J00121:27:H3GGKBBXX:5:2218:10338:48632,J00121:27:H3GGKBBXX:5:2209:14123:16331,J00121:27:H3GGKBBXX:5:2104:6289:36657,J00121:27:H3GGKBBXX:5:2120:9536:18230,J00121:27:H3GGKBBXX:5:1228:24657:35497,J00121:27:H3GGKBBXX:5:1205:12286:8365,J00121:27:H3GGKBBXX:5:2106:23541:34125,J00121:27:H3GGKBBXX:5:1207:12327:40438,J00121:27:H3GGKBBXX:5:1219:18944:20498,J00121:27:H3GGKBBXX:5:1117:32603:32701,J00121:27:H3GGKBBXX:5:1228:7446:15768,J00121:27:H3GGKBBXX:5:1104:22394:34389,J00121:27:H3GGKBBXX:5:2205:7811:6062,J00121:27:H3GGKBBXX:5:2117:10734:18265,J00121:27:H3GGKBBXX:5:2223:32329:30644,J00121:27:H3GGKBBXX:5:2224:6522:42161,J00121:27:H3GGKBBXX:5:2111:22617:9737,J00121:27:H3GGKBBXX:5:1111:27113:41897,J00121:27:H3GGKBBXX:5:2207:11535:3864,J00121:27:H3GGKBBXX:5:1112:23541:45203,J00121:27:H3GGKBBXX:5:1202:10450:29448,J00121:27:H3GGKBBXX:5:2108:21988:4673,J00121:27:H3GGKBBXX:5:2217:6045:13025,J00121:27:H3GGKBBXX:5:1110:20060:27742,J00121:27:H3GGKBBXX:5:1101:23043:38609,J00121:27:H3GGKBBXX:5:1122:6674:10844,J00121:27:H3GGKBBXX:5:2216:14509:21149,J00121:27:H3GGKBBXX:5:1201:19705:30644;sequence=TACATTCAAAATTCAATAAATTCACTTTCATTTATATTGTTTGAAATATCACTTGCTG;start=98973;subtype=IES;support_ref=40;support_variant=32;type=IES;
scaffold51_32_with_IES	MILORD	internal_eliminated_sequence	99595	99624	.	.	.	ID=MILORD.32.99595.99624;Name=MILORD.32.99595.99624;bounded_by_ta=TRUE;common_boundary=Both;end=99624;ies_id=IESPGM.PTET51.1.32.94080;ies_left_dist=0;ies_min_dist=0;ies_right_dist=0;junction_seq=acaatagctataaggTActtattttgagttca;read_names=J00121:27:H3GGKBBXX:5:1206:14296:12726,J00121:27:H3GGKBBXX:5:1104:22983:3477,J00121:27:H3GGKBBXX:5:1109:25550:8770,J00121:27:H3GGKBBXX:5:1111:27032:48579,J00121:27:H3GGKBBXX:5:1108:10379:46733,J00121:27:H3GGKBBXX:5:2211:20253:47559,J00121:27:H3GGKBBXX:5:1221:28239:45994,J00121:27:H3GGKBBXX:5:2207:7923:43533,J00121:27:H3GGKBBXX:5:1210:23094:7855,J00121:27:H3GGKBBXX:5:2111:30979:29430,J00121:27:H3GGKBBXX:5:1208:30117:5147,J00121:27:H3GGKBBXX:5:2125:29599:28200,J00121:27:H3GGKBBXX:5:1125:5416:12216,J00121:27:H3GGKBBXX:5:1222:5934:43040,J00121:27:H3GGKBBXX:5:1203:4462:10422,J00121:27:H3GGKBBXX:5:1127:17086:13588,J00121:27:H3GGKBBXX:5:2116:31213:5218,J00121:27:H3GGKBBXX:5:1125:21257:14590,J00121:27:H3GGKBBXX:5:1120:17777:46539,J00121:27:H3GGKBBXX:5:1101:10581:8682,J00121:27:H3GGKBBXX:5:1211:28209:30433,J00121:27:H3GGKBBXX:5:1120:18375:3160,J00121:27:H3GGKBBXX:5:2106:13240:20533,J00121:27:H3GGKBBXX:5:2119:15727:21500,J00121:27:H3GGKBBXX:5:1119:5720:14924,J00121:27:H3GGKBBXX:5:1226:19603:2475,J00121:27:H3GGKBBXX:5:2115:8978:29501,J00121:27:H3GGKBBXX:5:2206:18111:45607,J00121:27:H3GGKBBXX:5:2226:20151:29131,J00121:27:H3GGKBBXX:5:2202:25378:40860,J00121:27:H3GGKBBXX:5:2119:18314:19443,J00121:27:H3GGKBBXX:5:2225:18822:2352,J00121:27:H3GGKBBXX:5:1111:24332:29729,J00121:27:H3GGKBBXX:5:1206:24282:41423,J00121:27:H3GGKBBXX:5:2123:26129:28657,J00121:27:H3GGKBBXX:5:1115:10358:48034,J00121:27:H3GGKBBXX:5:2120:10683:10370,J00121:27:H3GGKBBXX:5:2225:13697:47419,J00121:27:H3GGKBBXX:5:2110:14255:31224,J00121:27:H3GGKBBXX:5:1120:4919:29466,J00121:27:H3GGKBBXX:5:1227:6126:21711,J00121:27:H3GGKBBXX:5:2209:31294:20234,J00121:27:H3GGKBBXX:5:1215:28666:20850,J00121:27:H3GGKBBXX:5:1120:12763:24982;sequence=TATAATCGAAAGTAATTGATAACCTAATCA;start=99595;subtype=IES;support_ref=0;support_variant=44;type=IES;
scaffold51_32_with_IES	MILORD	internal_eliminated_sequence	100244	100274	.	.	.	ID=MILORD.32.100244.100274;Name=MILORD.32.100244.100274;bounded_by_ta=TRUE;common_boundary=Both;end=100274;ies_id=IESPGM.PTET51.1.32.94699;ies_left_dist=0;ies_min_dist=0;ies_right_dist=0;junction_seq=ctcagatcctttgtaTAcattcctcctgtggt;read_names=J00121:27:H3GGKBBXX:5:2214:17858:17843,J00121:27:H3GGKBBXX:5:1215:25763:46909,J00121:27:H3GGKBBXX:5:2228:16427:29325,J00121:27:H3GGKBBXX:5:2208:18984:42337,J00121:27:H3GGKBBXX:5:2211:14286:44042,J00121:27:H3GGKBBXX:5:1118:25530:24560,J00121:27:H3GGKBBXX:5:1226:19674:29008,J00121:27:H3GGKBBXX:5:1102:15442:34934,J00121:27:H3GGKBBXX:5:2103:5264:14519,J00121:27:H3GGKBBXX:5:1108:28747:26617,J00121:27:H3GGKBBXX:5:1225:13738:4409,J00121:27:H3GGKBBXX:5:2117:16630:5657,J00121:27:H3GGKBBXX:5:2201:12601:14080,J00121:27:H3GGKBBXX:5:2108:20892:10124,J00121:27:H3GGKBBXX:5:1120:5558:5991,J00121:27:H3GGKBBXX:5:1212:26463:33352,J00121:27:H3GGKBBXX:5:2202:16143:36112,J00121:27:H3GGKBBXX:5:1128:14610:31347,J00121:27:H3GGKBBXX:5:2208:10236:5024,J00121:27:H3GGKBBXX:5:1125:4624:27127,J00121:27:H3GGKBBXX:5:1202:23287:9948,J00121:27:H3GGKBBXX:5:1112:30117:3741,J00121:27:H3GGKBBXX:5:2227:2980:34090,J00121:27:H3GGKBBXX:5:2109:31284:24155;sequence=TATAGTCAAAATCATCGAGAGAGTCTTCCTA;start=100244;subtype=IES;support_ref=3;support_variant=24;type=IES;
scaffold51_32_with_IES	MILORD	internal_eliminated_sequence	100676	100705	.	.	.	ID=MILORD.32.100676.100705;Name=MILORD.32.100676.100705;bounded_by_ta=TRUE;common_boundary=Both;end=100705;ies_id=IESPGM.PTET51.1.32.95100;ies_left_dist=0;ies_min_dist=0;ies_right_dist=0;junction_seq=tcggctggcgataaaTAtgaagcaacatatat;read_names=J00121:27:H3GGKBBXX:5:2207:29376:8787,J00121:27:H3GGKBBXX:5:2222:7791:24560,J00121:27:H3GGKBBXX:5:2125:12976:43568,J00121:27:H3GGKBBXX:5:2202:19055:8805,J00121:27:H3GGKBBXX:5:2116:16244:31259,J00121:27:H3GGKBBXX:5:1124:9577:20902,J00121:27:H3GGKBBXX:5:2211:13778:49071,J00121:27:H3GGKBBXX:5:1110:27833:23522,J00121:27:H3GGKBBXX:5:1212:20405:38117,J00121:27:H3GGKBBXX:5:2113:27336:13447,J00121:27:H3GGKBBXX:5:2225:26697:9877,J00121:27:H3GGKBBXX:5:2208:22181:29307,J00121:27:H3GGKBBXX:5:1219:11901:28973,J00121:27:H3GGKBBXX:5:2219:11475:32209,J00121:27:H3GGKBBXX:5:2201:28747:26090,J00121:27:H3GGKBBXX:5:1128:22526:3811,J00121:27:H3GGKBBXX:5:2108:10947:18704,J00121:27:H3GGKBBXX:5:1225:20040:8260,J00121:27:H3GGKBBXX:5:2201:25225:15416,J00121:27:H3GGKBBXX:5:2212:3924:17192,J00121:27:H3GGKBBXX:5:1127:15990:12990,J00121:27:H3GGKBBXX:5:1224:16853:32947,J00121:27:H3GGKBBXX:5:1216:24789:19513,J00121:27:H3GGKBBXX:5:1221:4584:23118,J00121:27:H3GGKBBXX:5:1224:16691:33229,J00121:27:H3GGKBBXX:5:1219:12236:28182,J00121:27:H3GGKBBXX:5:2118:22323:26846,J00121:27:H3GGKBBXX:5:2109:4980:38328,J00121:27:H3GGKBBXX:5:2128:10784:35550,J00121:27:H3GGKBBXX:5:2219:13382:29290,J00121:27:H3GGKBBXX:5:1128:21359:8963,J00121:27:H3GGKBBXX:5:2205:7496:26969,J00121:27:H3GGKBBXX:5:2214:6187:34934,J00121:27:H3GGKBBXX:5:2126:16610:14238,J00121:27:H3GGKBBXX:5:1212:22079:2404,J00121:27:H3GGKBBXX:5:1104:17563:42513,J00121:27:H3GGKBBXX:5:1127:15838:46662,J00121:27:H3GGKBBXX:5:1128:15970:20726,J00121:27:H3GGKBBXX:5:2203:15889:10669,J00121:27:H3GGKBBXX:5:2107:14712:39787,J00121:27:H3GGKBBXX:5:1119:22414:40543;sequence=TATAGTTAGATTCAGGCATGGTTTCTATTA;start=100676;subtype=IES;support_ref=27;support_variant=41;type=IES;
scaffold51_32_with_IES	MILORD	internal_eliminated_sequence	101260	101288	.	.	.	ID=MILORD.32.101260.101288;Name=MILORD.32.101260.101288;bounded_by_ta=TRUE;common_boundary=Both;end=101288;ies_id=IESPGM.PTET51.1.32.95654;ies_left_dist=0;ies_min_dist=0;ies_right_dist=0;junction_seq=ttcgcgatttgcttgTAttttttacggcaaat;read_names=J00121:27:H3GGKBBXX:5:2225:28950:4884,J00121:27:H3GGKBBXX:5:2113:11434:24577;sequence=TATGAAAGAGTTGCAACTCATTTTCCCTG;start=101260;subtype=IES;support_ref=2;support_variant=2;type=IES;
scaffold51_32_with_IES	MILORD	internal_eliminated_sequence	101305	101330	.	.	.	ID=MILORD.32.101305.101330;Name=MILORD.32.101305.101330;bounded_by_ta=TRUE;common_boundary=Both;end=101330;ies_id=IESPGM.PTET51.1.32.95670;ies_left_dist=0;ies_min_dist=0;ies_right_dist=0;junction_seq=attttttacggcaaaTAtgactttgagagatt;read_names=J00121:27:H3GGKBBXX:5:1217:30584:19777,J00121:27:H3GGKBBXX:5:1206:7730:25720,J00121:27:H3GGKBBXX:5:2114:32177:26019,J00121:27:H3GGKBBXX:5:2223:25672:32789,J00121:27:H3GGKBBXX:5:1222:24901:26353,J00121:27:H3GGKBBXX:5:2218:21562:9069,J00121:27:H3GGKBBXX:5:1222:25154:26406,J00121:27:H3GGKBBXX:5:2114:18162:33492,J00121:27:H3GGKBBXX:5:2214:29132:1226;sequence=TACAGGGAAAACGATGGATTCAACTG;start=101305;subtype=IES;support_ref=0;support_variant=9;type=IES;
scaffold51_32_with_IES	MILORD	internal_eliminated_sequence	101935	101980	.	.	.	ID=MILORD.32.101935.101980;Name=MILORD.32.101935.101980;bounded_by_ta=TRUE;common_boundary=Both;end=101980;ies_id=IESPGM.PTET51.1.32.96274;ies_left_dist=0;ies_min_dist=0;ies_right_dist=0;junction_seq=aaatgctaactcattTAaatgattcttaacat;read_names=J00121:27:H3GGKBBXX:5:1101:16478:48333,J00121:27:H3GGKBBXX:5:1225:21065:22485,J00121:27:H3GGKBBXX:5:1205:23094:26846,J00121:27:H3GGKBBXX:5:1124:14418:35057,J00121:27:H3GGKBBXX:5:1102:9516:15276,J00121:27:H3GGKBBXX:5:2209:11434:45432;sequence=TACACTCAAATAGCAATCTCTAATGTATTAATCTCAATATCAATTG;start=101935;subtype=IES;support_ref=68;support_variant=6;type=IES;
scaffold51_32_with_IES	MILORD	internal_eliminated_sequence	102034	102082	.	.	.	ID=MILORD.32.102034.102082;Name=MILORD.32.102034.102082;bounded_by_ta=TRUE;common_boundary=Both;end=102082;ies_id=IESPGM.PTET51.1.32.96327;ies_left_dist=0;ies_min_dist=0;ies_right_dist=0;junction_seq=ccatcctaagcaattTAcataaattcgagaat;read_names=J00121:27:H3GGKBBXX:5:1221:24809:4602,J00121:27:H3GGKBBXX:5:2213:25956:37396,J00121:27:H3GGKBBXX:5:1212:14143:22063,J00121:27:H3GGKBBXX:5:2219:28209:46293,J00121:27:H3GGKBBXX:5:1216:24606:24929,J00121:27:H3GGKBBXX:5:1209:2879:17913,J00121:27:H3GGKBBXX:5:1216:7699:24894,J00121:27:H3GGKBBXX:5:1204:10257:18353;sequence=TACAGTGGAGACAACATTAATTACCTCATTATCTTTAGGTAAAATACTG;start=102034;subtype=IES;support_ref=74;support_variant=8;type=IES;
scaffold51_32_with_IES	MILORD	internal_eliminated_sequence	102181	102256	.	.	.	ID=MILORD.32.102181.102256;Name=MILORD.32.102181.102256;bounded_by_ta=TRUE;common_boundary=Both;end=102256;ies_id=IESPGM.PTET51.1.32.96425;ies_left_dist=0;ies_min_dist=0;ies_right_dist=0;junction_seq=gattctctccagagtTAtgaattcttctcctt;read_names=J00121:27:H3GGKBBXX:5:1222:21734:46891,J00121:27:H3GGKBBXX:5:1125:16528:32525,J00121:27:H3GGKBBXX:5:1206:19644:9649,J00121:27:H3GGKBBXX:5:2223:21339:9948,J00121:27:H3GGKBBXX:5:2124:27428:38855,J00121:27:H3GGKBBXX:5:1127:19339:20902,J00121:27:H3GGKBBXX:5:1211:10673:6554,J00121:27:H3GGKBBXX:5:2207:16478:33176,J00121:27:H3GGKBBXX:5:2222:10287:8242,J00121:27:H3GGKBBXX:5:1102:10115:26125,J00121:27:H3GGKBBXX:5:2218:3884:15363,J00121:27:H3GGKBBXX:5:1113:23348:16524,J00121:27:H3GGKBBXX:5:1105:23186:47577,J00121:27:H3GGKBBXX:5:2126:7253:13605,J00121:27:H3GGKBBXX:5:1127:27174:48016;sequence=TACACTCAAAAATTCATTGGATATCGATTTACTCTAATAACTTCATTTTTAGTAAAAATACATTTGACAACAACCG;start=102181;subtype=IES;support_ref=54;support_variant=15;type=IES;
scaffold51_32_with_IES	MILORD	internal_eliminated_sequence	102361	102387	.	.	.	ID=MILORD.32.102361.102387;Name=MILORD.32.102361.102387;bounded_by_ta=TRUE;common_boundary=None;end=102387;ies_id=IESPGM.PTET51.1.32.96425;ies_left_dist=-180;ies_min_dist=131;ies_right_dist=-131;junction_seq=aattcatttaatttaTAagtttatcgatcaaa;read_names=J00121:27:H3GGKBBXX:5:1120:13464:41176;sequence=TATAACTAAATTCATTAATTTTCTTTA;start=102361;subtype=MAC;support_ref=97;support_variant=1;type=CRYPTIC;
scaffold51_32_with_IES	MILORD	internal_eliminated_sequence	102690	102891	.	.	.	ID=MILORD.32.102690.102891;Name=MILORD.32.102690.102891;bounded_by_ta=TRUE;common_boundary=LEFT;end=102891;ies_id=IESPGM.PTET51.1.32.96858;ies_left_dist=0;ies_min_dist=0;ies_right_dist=-153;junction_seq=tggaaagatgagtatTAagagttataaagtgt;read_names=J00121:27:H3GGKBBXX:5:1219:23663:32543;sequence=TATTGTTGGGTGAATGAAATTTAATTATATAATAAATCATTTTCCACCGTACACTAACAGATTAAACAAATGCAAATTCTTCTAATATTTAAAATATTTACAGTTGATTTCCAAAAGTATTAATTTTAAATTATTCAAACTTAACAGTTCATTTATTTTATTACAGTATATAATTATTAATGAAATACAATTCATTTAACTG;start=102690;subtype=PARTIAL_EXTERNAL;support_ref=24;support_variant=1;type=ALTERNATIVE;
scaffold51_32_with_IES	MILORD	internal_eliminated_sequence	102690	102738	.	.	.	ID=MILORD.32.102690.102738;Name=MILORD.32.102690.102738;bounded_by_ta=TRUE;common_boundary=Both;end=102738;ies_id=IESPGM.PTET51.1.32.96858;ies_left_dist=0;ies_min_dist=0;ies_right_dist=0;junction_seq=tggaaagatgagtatTAcactaacagattaaa;read_names=J00121:27:H3GGKBBXX:5:1126:6106:22204,J00121:27:H3GGKBBXX:5:1106:18812:35673,J00121:27:H3GGKBBXX:5:2216:32207:40420,J00121:27:H3GGKBBXX:5:2224:15392:13605,J00121:27:H3GGKBBXX:5:1211:22272:14906;sequence=TATTGTTGGGTGAATGAAATTTAATTATATAATAAATCATTTTCCACCG;start=102690;subtype=IES;support_ref=24;support_variant=5;type=IES;
scaffold51_32_with_IES	MILORD	internal_eliminated_sequence	102739	102907	.	.	.	ID=MILORD.32.102739.102907;Name=MILORD.32.102739.102907;bounded_by_ta=TRUE;common_boundary=None;end=102907;ies_id=IESPGM.PTET51.1.32.96907;ies_left_dist=49;ies_min_dist=16;ies_right_dist=-16;junction_seq=aatcattttccaccgTActaaaattactagaa;read_names=J00121:27:H3GGKBBXX:5:1112:9222:39242,J00121:27:H3GGKBBXX:5:1227:17908:16770;sequence=TACACTAACAGATTAAACAAATGCAAATTCTTCTAATATTTAAAATATTTACAGTTGATTTCCAAAAGTATTAATTTTAAATTATTCAAACTTAACAGTTCATTTATTTTATTACAGTATATAATTATTAATGAAATACAATTCATTTAACTGTAAGAGTTATAAAGTG;start=102739;subtype=EXTERNAL;support_ref=17;support_variant=2;type=ALTERNATIVE;
scaffold51_32_with_IES	MILORD	internal_eliminated_sequence	102788	102891	.	.	.	ID=MILORD.32.102788.102891;Name=MILORD.32.102788.102891;bounded_by_ta=TRUE;common_boundary=Both;end=102891;ies_id=IESPGM.PTET51.1.32.96907;ies_left_dist=0;ies_min_dist=0;ies_right_dist=0;junction_seq=aatatttaaaatattTAagagttataaagtgt;read_names=J00121:27:H3GGKBBXX:5:2121:32309:45801,J00121:27:H3GGKBBXX:5:2118:4959:30661,J00121:27:H3GGKBBXX:5:1215:9678:37994,J00121:27:H3GGKBBXX:5:1228:5731:17931,J00121:27:H3GGKBBXX:5:1101:25885:14906,J00121:27:H3GGKBBXX:5:1103:18233:42337,J00121:27:H3GGKBBXX:5:1101:3397:2422,J00121:27:H3GGKBBXX:5:2218:28442:15434,J00121:27:H3GGKBBXX:5:1218:30056:8488,J00121:27:H3GGKBBXX:5:1119:23997:36816,J00121:27:H3GGKBBXX:5:2228:21775:44007,J00121:27:H3GGKBBXX:5:2212:15828:46610,J00121:27:H3GGKBBXX:5:2204:30919:24964,J00121:27:H3GGKBBXX:5:1125:26687:30714,J00121:27:H3GGKBBXX:5:2214:16457:8840,J00121:27:H3GGKBBXX:5:1114:19329:48702,J00121:27:H3GGKBBXX:5:1218:22049:33369,J00121:27:H3GGKBBXX:5:2107:28168:37150,J00121:27:H3GGKBBXX:5:2220:16650:13851,J00121:27:H3GGKBBXX:5:1222:17898:34055,J00121:27:H3GGKBBXX:5:2227:8207:41563,J00121:27:H3GGKBBXX:5:2124:31111:13306,J00121:27:H3GGKBBXX:5:1118:10084:40455,J00121:27:H3GGKBBXX:5:1105:18497:7627,J00121:27:H3GGKBBXX:5:1128:12002:32595,J00121:27:H3GGKBBXX:5:2207:10927:41704,J00121:27:H3GGKBBXX:5:2227:15179:1947,J00121:27:H3GGKBBXX:5:2208:24292:3952,J00121:27:H3GGKBBXX:5:2210:25591:47419,J00121:27:H3GGKBBXX:5:1111:21602:4532,J00121:27:H3GGKBBXX:5:2217:18670:16717,J00121:27:H3GGKBBXX:5:2225:17472:12779,J00121:27:H3GGKBBXX:5:1218:22262:31171,J00121:27:H3GGKBBXX:5:2210:9688:42759,J00121:27:H3GGKBBXX:5:2204:24119:45045,J00121:27:H3GGKBBXX:5:2221:14692:20937,J00121:27:H3GGKBBXX:5:1225:23409:47577,J00121:27:H3GGKBBXX:5:2224:30817:24542;sequence=TACAGTTGATTTCCAAAAGTATTAATTTTAAATTATTCAAACTTAACAGTTCATTTATTTTATTACAGTATATAATTATTAATGAAATACAATTCATTTAACTG;start=102788;subtype=IES;support_ref=6;support_variant=38;type=IES;
scaffold51_32_with_IES	MILORD	internal_eliminated_sequence	102864	102891	.	.	.	ID=MILORD.32.102864.102891;Name=MILORD.32.102864.102891;bounded_by_ta=TRUE;common_boundary=RIGHT;end=102891;ies_id=IESPGM.PTET51.1.32.96907;ies_left_dist=-76;ies_min_dist=0;ies_right_dist=0;junction_seq=attacagtatataatTAagagttataaagtgt;read_names=J00121:27:H3GGKBBXX:5:1116:14641:25281,J00121:27:H3GGKBBXX:5:1104:14752:30468;sequence=TATTAATGAAATACAATTCATTTAACTG;start=102864;subtype=PARTIAL_INTERNAL;support_ref=8;support_variant=2;type=ALTERNATIVE;
scaffold51_32_with_IES	MILORD	internal_eliminated_sequence	103736	103819	.	.	.	ID=MILORD.32.103736.103819;Name=MILORD.32.103736.103819;bounded_by_ta=TRUE;common_boundary=Both;end=103819;ies_id=IESPGM.PTET51.1.32.97751;ies_left_dist=0;ies_min_dist=0;ies_right_dist=0;junction_seq=ctttctgtacttttaTActtctaatggatcaa;read_names=J00121:27:H3GGKBBXX:5:2209:8775:4215,J00121:27:H3GGKBBXX:5:2106:27955:42302,J00121:27:H3GGKBBXX:5:1216:24606:34670,J00121:27:H3GGKBBXX:5:1225:15605:37079,J00121:27:H3GGKBBXX:5:2219:4513:43744,J00121:27:H3GGKBBXX:5:2223:16630:20217,J00121:27:H3GGKBBXX:5:1206:24058:28200,J00121:27:H3GGKBBXX:5:1224:12449:27672,J00121:27:H3GGKBBXX:5:1102:14732:31312,J00121:27:H3GGKBBXX:5:1207:4391:43919,J00121:27:H3GGKBBXX:5:1125:19278:2369,J00121:27:H3GGKBBXX:5:1206:15960:16559,J00121:27:H3GGKBBXX:5:1116:22130:13851,J00121:27:H3GGKBBXX:5:2223:10977:19882,J00121:27:H3GGKBBXX:5:2210:15199:17878,J00121:27:H3GGKBBXX:5:2225:12297:27795,J00121:27:H3GGKBBXX:5:2225:25540:19724,J00121:27:H3GGKBBXX:5:2119:30401:49001,J00121:27:H3GGKBBXX:5:1210:16995:23839,J00121:27:H3GGKBBXX:5:2113:14803:4110,J00121:27:H3GGKBBXX:5:1226:18497:32736,J00121:27:H3GGKBBXX:5:1107:13382:8435,J00121:27:H3GGKBBXX:5:2207:26808:25931,J00121:27:H3GGKBBXX:5:1220:9841:42460,J00121:27:H3GGKBBXX:5:2219:30472:15574,J00121:27:H3GGKBBXX:5:2208:16620:29307,J00121:27:H3GGKBBXX:5:2214:3863:47366;sequence=TATGATAGTTTTGAGAGCAGTTATGAATGTCTTTCTAATTGGAATTAAATAAATAAATAATTAACTTATCATTCAAATCCACTC;start=103736;subtype=IES;support_ref=92;support_variant=27;type=IES;
scaffold51_32_with_IES	MILORD	internal_eliminated_sequence	105460	105534	.	.	.	ID=MILORD.32.105460.105534;Name=MILORD.32.105460.105534;bounded_by_ta=TRUE;common_boundary=Both;end=105534;ies_id=IESPGM.PTET51.1.32.99391;ies_left_dist=0;ies_min_dist=0;ies_right_dist=0;junction_seq=tactcgaattggctgTActtttttcgcatgct;read_names=J00121:27:H3GGKBBXX:5:1111:21876:47735,J00121:27:H3GGKBBXX:5:1216:10683:35761,J00121:27:H3GGKBBXX:5:2201:15767:40631,J00121:27:H3GGKBBXX:5:2103:24911:33088,J00121:27:H3GGKBBXX:5:2126:13616:31171,J00121:27:H3GGKBBXX:5:2107:13758:23434,J00121:27:H3GGKBBXX:5:1103:14407:43163,J00121:27:H3GGKBBXX:5:2222:15524:12568,J00121:27:H3GGKBBXX:5:2218:17482:7697,J00121:27:H3GGKBBXX:5:2216:16782:20656,J00121:27:H3GGKBBXX:5:1124:28331:10985;sequence=TACACTAAATAGCATCTTAAGTAATGGATTAATAAGAATGTGCTTAGATTCATAAGAAATTCTTCATATTAAGTG;start=105460;subtype=IES;support_ref=92;support_variant=11;type=IES;
scaffold51_32_with_IES	MILORD	internal_eliminated_sequence	111955	112005	.	.	.	ID=MILORD.32.111955.112005;Name=MILORD.32.111955.112005;bounded_by_ta=TRUE;common_boundary=Both;end=112005;ies_id=IESPGM.PTET51.1.32.105811;ies_left_dist=0;ies_min_dist=0;ies_right_dist=0;junction_seq=gggagaatggtagggTAcaaacatggaaggag;read_names=J00121:27:H3GGKBBXX:5:2206:3863:19373,J00121:27:H3GGKBBXX:5:1118:26595:42020,J00121:27:H3GGKBBXX:5:1223:25256:42583,J00121:27:H3GGKBBXX:5:1105:30117:13095,J00121:27:H3GGKBBXX:5:1223:20070:10774,J00121:27:H3GGKBBXX:5:1220:20750:42900,J00121:27:H3GGKBBXX:5:1204:5396:10739,J00121:27:H3GGKBBXX:5:2112:25773:31277,J00121:27:H3GGKBBXX:5:2211:24627:40825,J00121:27:H3GGKBBXX:5:1105:22019:6097,J00121:27:H3GGKBBXX:5:2114:10145:2615,J00121:27:H3GGKBBXX:5:2204:29234:46698,J00121:27:H3GGKBBXX:5:1101:7933:36341,J00121:27:H3GGKBBXX:5:1111:3051:5059,J00121:27:H3GGKBBXX:5:1208:19624:14115,J00121:27:H3GGKBBXX:5:2215:23216:29307,J00121:27:H3GGKBBXX:5:2115:12053:43620,J00121:27:H3GGKBBXX:5:1113:25225:6132,J00121:27:H3GGKBBXX:5:1111:2788:5095,J00121:27:H3GGKBBXX:5:1118:16944:8699,J00121:27:H3GGKBBXX:5:1215:16579:3776,J00121:27:H3GGKBBXX:5:2223:15635:31751,J00121:27:H3GGKBBXX:5:2208:3772:48333,J00121:27:H3GGKBBXX:5:1124:8055:41792,J00121:27:H3GGKBBXX:5:2124:20831:47823,J00121:27:H3GGKBBXX:5:1104:21927:16629,J00121:27:H3GGKBBXX:5:2117:16914:7697,J00121:27:H3GGKBBXX:5:2206:19431:33826,J00121:27:H3GGKBBXX:5:1215:16711:3723,J00121:27:H3GGKBBXX:5:2222:23652:8013,J00121:27:H3GGKBBXX:5:2119:22181:6449,J00121:27:H3GGKBBXX:5:1115:22912:7117,J00121:27:H3GGKBBXX:5:1223:27082:22924,J00121:27:H3GGKBBXX:5:2111:23125:8260,J00121:27:H3GGKBBXX:5:2208:12895:42407,J00121:27:H3GGKBBXX:5:2101:14519:39348,J00121:27:H3GGKBBXX:5:2113:19065:15152,J00121:27:H3GGKBBXX:5:1105:13311:10844,J00121:27:H3GGKBBXX:5:1116:14052:14344,J00121:27:H3GGKBBXX:5:1126:3843:47928,J00121:27:H3GGKBBXX:5:1108:10368:22063,J00121:27:H3GGKBBXX:5:1119:3092:15715,J00121:27:H3GGKBBXX:5:1215:27884:16190,J00121:27:H3GGKBBXX:5:1123:18873:15416,J00121:27:H3GGKBBXX:5:2102:7354:34002,J00121:27:H3GGKBBXX:5:2107:15808:38908,J00121:27:H3GGKBBXX:5:1207:7019:5921,J00121:27:H3GGKBBXX:5:1202:26717:34459,J00121:27:H3GGKBBXX:5:1227:28990:29536,J00121:27:H3GGKBBXX:5:1118:7456:27707,J00121:27:H3GGKBBXX:5:1210:23693:16805,J00121:27:H3GGKBBXX:5:2207:21623:16911,J00121:27:H3GGKBBXX:5:1225:17563:27707,J00121:27:H3GGKBBXX:5:2202:29538:21131,J00121:27:H3GGKBBXX:5:2101:29812:48016,J00121:27:H3GGKBBXX:5:2106:25367:49212;sequence=TATTGTGGATTTGATGAATGACATTAATTTGATTGCAATTGAGACTGACAA;start=111955;subtype=IES;support_ref=30;support_variant=56;type=IES;
scaffold51_32_with_IES	MILORD	internal_eliminated_sequence	113924	114011	.	.	.	ID=MILORD.32.113924.114011;Name=MILORD.32.113924.114011;bounded_by_ta=TRUE;common_boundary=None;end=114011;ies_id=IESPGM.PTET51.1.32.109661;ies_left_dist=1932;ies_min_dist=1910;ies_right_dist=1910;junction_seq=tataaatagattggaTActctctaattattga;read_names=J00121:27:H3GGKBBXX:5:2220:31213:16366;sequence=TACATGAAAAATCACCTTATATTAACAAAATGGTCATTCTTTTTATAATTGAAAAATCAAAAATTATTATTTTAAATCTAAATACTGG;start=113924;subtype=MAC;support_ref=107;support_variant=1;type=CRYPTIC;
scaffold51_32_with_IES	MILORD	internal_eliminated_sequence	115844	115954	.	.	.	ID=MILORD.32.115844.115954;Name=MILORD.32.115844.115954;bounded_by_ta=TRUE;common_boundary=None;end=115954;ies_id=IESPGM.PTET51.1.32.109661;ies_left_dist=12;ies_min_dist=12;ies_right_dist=-33;junction_seq=agaaaagggacatctTActtgagattatcata;read_names=J00121:27:H3GGKBBXX:5:1217:3792:40842,J00121:27:H3GGKBBXX:5:1213:21075:33017;sequence=TACAACCACATCTACAGCTCAGCTACTTTATGTTGATATGAATTATTATTAAATTTATGTAAAACCAAATCTTTAGTGTATTTAAAATTAATTCCTCTAAAGAATTGATGT;start=115844;subtype=EXTERNAL;support_ref=96;support_variant=2;type=ALTERNATIVE;
scaffold51_32_with_IES	MILORD	internal_eliminated_sequence	115856	115921	.	.	.	ID=MILORD.32.115856.115921;Name=MILORD.32.115856.115921;bounded_by_ta=TRUE;common_boundary=Both;end=115921;ies_id=IESPGM.PTET51.1.32.109661;ies_left_dist=0;ies_min_dist=0;ies_right_dist=0;junction_seq=tcttacaaccacatcTAtttaaaattaattcc;read_names=J00121:27:H3GGKBBXX:5:1206:27103:35444,J00121:27:H3GGKBBXX:5:1220:5822:9367,J00121:27:H3GGKBBXX:5:2227:18690:16717,J00121:27:H3GGKBBXX:5:2203:2250:19812,J00121:27:H3GGKBBXX:5:2219:7578:42267,J00121:27:H3GGKBBXX:5:2111:6228:10000,J00121:27:H3GGKBBXX:5:1118:22404:44007,J00121:27:H3GGKBBXX:5:1214:8795:41985,J00121:27:H3GGKBBXX:5:2210:15696:16735,J00121:27:H3GGKBBXX:5:1216:10967:30415,J00121:27:H3GGKBBXX:5:2203:19898:10124,J00121:27:H3GGKBBXX:5:1114:15422:41792,J00121:27:H3GGKBBXX:5:2203:20608:35444,J00121:27:H3GGKBBXX:5:2214:30310:3582,J00121:27:H3GGKBBXX:5:1224:23399:44992,J00121:27:H3GGKBBXX:5:1119:25469:19742,J00121:27:H3GGKBBXX:5:1125:12266:41352,J00121:27:H3GGKBBXX:5:1202:22942:26687,J00121:27:H3GGKBBXX:5:1103:19086:37097,J00121:27:H3GGKBBXX:5:1216:5761:31593,J00121:27:H3GGKBBXX:5:1106:19177:31734,J00121:27:H3GGKBBXX:5:2227:3752:46645,J00121:27:H3GGKBBXX:5:2206:18873:40666,J00121:27:H3GGKBBXX:5:1106:13869:34741,J00121:27:H3GGKBBXX:5:1110:8095:21430,J00121:27:H3GGKBBXX:5:1208:13027:40526,J00121:27:H3GGKBBXX:5:1118:28371:37150,J00121:27:H3GGKBBXX:5:1214:13636:10317,J00121:27:H3GGKBBXX:5:1107:29883:2949,J00121:27:H3GGKBBXX:5:2107:9008:3670,J00121:27:H3GGKBBXX:5:1120:4787:24103,J00121:27:H3GGKBBXX:5:2220:12185:22749,J00121:27:H3GGKBBXX:5:1105:30746:36270,J00121:27:H3GGKBBXX:5:2123:23967:30116,J00121:27:H3GGKBBXX:5:2128:11160:40350,J00121:27:H3GGKBBXX:5:1202:20405:28375,J00121:27:H3GGKBBXX:5:2215:22820:36780,J00121:27:H3GGKBBXX:5:1117:11363:32930,J00121:27:H3GGKBBXX:5:1228:5203:41704,J00121:27:H3GGKBBXX:5:1206:26169:47225,J00121:27:H3GGKBBXX:5:1223:20791:10440,J00121:27:H3GGKBBXX:5:2121:25946:5517,J00121:27:H3GGKBBXX:5:1112:28655:6941,J00121:27:H3GGKBBXX:5:2226:15219:39928,J00121:27:H3GGKBBXX:5:2202:13129:28323,J00121:27:H3GGKBBXX:5:1101:14204:28076;sequence=TACAGCTCAGCTACTTTATGTTGATATGAATTATTATTAAATTTATGTAAAACCAAATCTTTAGTG;start=115856;subtype=IES;support_ref=86;support_variant=46;type=IES;
scaffold51_32_with_IES	MILORD	internal_eliminated_sequence	116179	116208	.	.	.	ID=MILORD.32.116179.116208;Name=MILORD.32.116179.116208;bounded_by_ta=TRUE;common_boundary=Both;end=116208;ies_id=IESPGM.PTET51.1.32.109918;ies_left_dist=0;ies_min_dist=0;ies_right_dist=0;junction_seq=agttttatttgtataTAattgataaatgaaac;read_names=J00121:27:H3GGKBBXX:5:1215:13809:38750,J00121:27:H3GGKBBXX:5:2112:1479:43480,J00121:27:H3GGKBBXX:5:2121:30320:14959,J00121:27:H3GGKBBXX:5:2113:27742:35778,J00121:27:H3GGKBBXX:5:2223:15503:18405,J00121:27:H3GGKBBXX:5:1228:20923:42038,J00121:27:H3GGKBBXX:5:1109:8075:27514,J00121:27:H3GGKBBXX:5:1215:13717:19601,J00121:27:H3GGKBBXX:5:2209:29954:31664,J00121:27:H3GGKBBXX:5:2205:24454:14783,J00121:27:H3GGKBBXX:5:1212:7040:22872,J00121:27:H3GGKBBXX:5:1115:22962:24472,J00121:27:H3GGKBBXX:5:1105:13413:33703,J00121:27:H3GGKBBXX:5:2220:5446:2633,J00121:27:H3GGKBBXX:5:2209:29985:31646,J00121:27:H3GGKBBXX:5:2205:30299:26494,J00121:27:H3GGKBBXX:5:2215:21653:40807,J00121:27:H3GGKBBXX:5:2111:10845:11425,J00121:27:H3GGKBBXX:5:1214:5954:30696,J00121:27:H3GGKBBXX:5:2209:22232:42161,J00121:27:H3GGKBBXX:5:2121:30584:47102,J00121:27:H3GGKBBXX:5:2214:18822:16348,J00121:27:H3GGKBBXX:5:1216:20851:42759,J00121:27:H3GGKBBXX:5:2225:30543:26881,J00121:27:H3GGKBBXX:5:1101:24403:46205,J00121:27:H3GGKBBXX:5:1228:20395:15065,J00121:27:H3GGKBBXX:5:1127:23947:15276,J00121:27:H3GGKBBXX:5:2206:8978:45678,J00121:27:H3GGKBBXX:5:2216:15615:1437,J00121:27:H3GGKBBXX:5:2201:12510:22854,J00121:27:H3GGKBBXX:5:1104:22769:31628,J00121:27:H3GGKBBXX:5:2103:22841:19689,J00121:27:H3GGKBBXX:5:1206:5680:29589,J00121:27:H3GGKBBXX:5:2107:13321:24261,J00121:27:H3GGKBBXX:5:2108:29305:9754,J00121:27:H3GGKBBXX:5:1220:13321:27426,J00121:27:H3GGKBBXX:5:2223:27539:6343,J00121:27:H3GGKBBXX:5:2203:9496:26002,J00121:27:H3GGKBBXX:5:2110:18720:38750,J00121:27:H3GGKBBXX:5:2113:30239:22344,J00121:27:H3GGKBBXX:5:1204:11150:24788;sequence=TACAGTTGAAATACAGAATTCTGTTAACTA;start=116179;subtype=IES;support_ref=6;support_variant=41;type=IES;
scaffold51_32_with_IES	MILORD	internal_eliminated_sequence	117469	117513	.	.	.	ID=MILORD.32.117469.117513;Name=MILORD.32.117469.117513;bounded_by_ta=TRUE;common_boundary=Both;end=117513;ies_id=IESPGM.PTET51.1.32.111178;ies_left_dist=0;ies_min_dist=0;ies_right_dist=0;junction_seq=ttctctccaacgtgtTAatgtaatacattatt;read_names=J00121:27:H3GGKBBXX:5:1202:13535:14115,J00121:27:H3GGKBBXX:5:2113:28808:48350,J00121:27:H3GGKBBXX:5:1119:7689:21008,J00121:27:H3GGKBBXX:5:1219:7882:22362,J00121:27:H3GGKBBXX:5:2216:19207:30907,J00121:27:H3GGKBBXX:5:2109:25307:10247,J00121:27:H3GGKBBXX:5:2102:11201:7363,J00121:27:H3GGKBBXX:5:1103:24495:7363,J00121:27:H3GGKBBXX:5:2208:16041:3407,J00121:27:H3GGKBBXX:5:1111:19806:28182,J00121:27:H3GGKBBXX:5:2205:15808:7363,J00121:27:H3GGKBBXX:5:1108:7070:34389,J00121:27:H3GGKBBXX:5:2202:19350:11636,J00121:27:H3GGKBBXX:5:1107:14012:1965,J00121:27:H3GGKBBXX:5:2119:15767:18476,J00121:27:H3GGKBBXX:5:2201:5518:29026,J00121:27:H3GGKBBXX:5:1115:26342:10247,J00121:27:H3GGKBBXX:5:2216:25601:2668,J00121:27:H3GGKBBXX:5:1125:14062:10282,J00121:27:H3GGKBBXX:5:1228:6340:24296,J00121:27:H3GGKBBXX:5:2212:29082:45484,J00121:27:H3GGKBBXX:5:2216:4269:20357,J00121:27:H3GGKBBXX:5:1116:20090:45133,J00121:27:H3GGKBBXX:5:1115:10581:32033,J00121:27:H3GGKBBXX:5:1201:13839:2123,J00121:27:H3GGKBBXX:5:2227:13311:44429,J00121:27:H3GGKBBXX:5:1111:5304:32455,J00121:27:H3GGKBBXX:5:1101:18456:27707,J00121:27:H3GGKBBXX:5:1217:24688:42794,J00121:27:H3GGKBBXX:5:2219:8176:25193,J00121:27:H3GGKBBXX:5:1218:19289:1719,J00121:27:H3GGKBBXX:5:1127:6756:27021,J00121:27:H3GGKBBXX:5:2221:6614:27303,J00121:27:H3GGKBBXX:5:2228:22181:39611,J00121:27:H3GGKBBXX:5:1113:8329:6220,J00121:27:H3GGKBBXX:5:2208:17543:17438,J00121:27:H3GGKBBXX:5:2213:28260:19197,J00121:27:H3GGKBBXX:5:1116:14671:33527,J00121:27:H3GGKBBXX:5:1218:5639:5007,J00121:27:H3GGKBBXX:5:1225:10236:14273,J00121:27:H3GGKBBXX:5:2209:2788:15891;sequence=TATAGCTAAAACATAATAAAAATATTAAATTTTAATCATCACCTA;start=117469;subtype=IES;support_ref=3;support_variant=41;type=IES;
scaffold51_32_with_IES	MILORD	internal_eliminated_sequence	119047	119075	.	.	.	ID=MILORD.32.119047.119075;Name=MILORD.32.119047.119075;bounded_by_ta=TRUE;common_boundary=Both;end=119075;ies_id=IESPGM.PTET51.1.32.112711;ies_left_dist=0;ies_min_dist=0;ies_right_dist=0;junction_seq=atatctgttaatctgTAaaagcatcttcaagt;read_names=J00121:27:H3GGKBBXX:5:1228:29417:37835,J00121:27:H3GGKBBXX:5:2124:19380:45660,J00121:27:H3GGKBBXX:5:2210:9272:41264,J00121:27:H3GGKBBXX:5:1121:6938:47032,J00121:27:H3GGKBBXX:5:2205:7872:20445,J00121:27:H3GGKBBXX:5:1217:15351:42724,J00121:27:H3GGKBBXX:5:2227:24342:10299,J00121:27:H3GGKBBXX:5:1212:5152:1490,J00121:27:H3GGKBBXX:5:2222:13667:37097,J00121:27:H3GGKBBXX:5:1123:16122:19478,J00121:27:H3GGKBBXX:5:1223:15138:45836,J00121:27:H3GGKBBXX:5:1118:10551:38099,J00121:27:H3GGKBBXX:5:2118:20517:31699,J00121:27:H3GGKBBXX:5:1116:7578:17720,J00121:27:H3GGKBBXX:5:2122:8795:1578,J00121:27:H3GGKBBXX:5:1223:14884:45854,J00121:27:H3GGKBBXX:5:1221:18396:2281,J00121:27:H3GGKBBXX:5:1221:20649:17860,J00121:27:H3GGKBBXX:5:1215:16447:3125,J00121:27:H3GGKBBXX:5:2209:30553:39312,J00121:27:H3GGKBBXX:5:2214:26646:8981,J00121:27:H3GGKBBXX:5:2212:12195:21711,J00121:27:H3GGKBBXX:5:1102:22577:8506,J00121:27:H3GGKBBXX:5:2111:21958:9403,J00121:27:H3GGKBBXX:5:1110:20263:10897,J00121:27:H3GGKBBXX:5:2105:25672:17913,J00121:27:H3GGKBBXX:5:2217:9171:16823,J00121:27:H3GGKBBXX:5:1102:6157:23241,J00121:27:H3GGKBBXX:5:2109:25875:23118,J00121:27:H3GGKBBXX:5:2104:24545:32209,J00121:27:H3GGKBBXX:5:1112:3640:41247,J00121:27:H3GGKBBXX:5:2224:22171:40121,J00121:27:H3GGKBBXX:5:2106:17523:5517;sequence=TATAGATGAGTAAATAGGCGTTGTAAGTA;start=119047;subtype=IES;support_ref=60;support_variant=33;type=IES;
scaffold51_32_with_IES	MILORD	internal_eliminated_sequence	119282	119310	.	.	.	ID=MILORD.32.119282.119310;Name=MILORD.32.119282.119310;bounded_by_ta=TRUE;common_boundary=Both;end=119310;ies_id=IESPGM.PTET51.1.32.112917;ies_left_dist=0;ies_min_dist=0;ies_right_dist=0;junction_seq=atttggctttggatgTActtgaaggtgtaatt;read_names=J00121:27:H3GGKBBXX:5:1119:15209:48597,J00121:27:H3GGKBBXX:5:2202:21602:26195,J00121:27:H3GGKBBXX:5:2128:5792:31540,J00121:27:H3GGKBBXX:5:1101:5883:9825,J00121:27:H3GGKBBXX:5:1126:8724:17843,J00121:27:H3GGKBBXX:5:2227:21785:30274,J00121:27:H3GGKBBXX:5:1224:27082:20006,J00121:27:H3GGKBBXX:5:1215:22120:47243,J00121:27:H3GGKBBXX:5:1123:28919:42706,J00121:27:H3GGKBBXX:5:1211:26037:9016,J00121:27:H3GGKBBXX:5:2212:26494:41387,J00121:27:H3GGKBBXX:5:1211:3792:38486,J00121:27:H3GGKBBXX:5:2210:17188:41088,J00121:27:H3GGKBBXX:5:2105:5030:7504,J00121:27:H3GGKBBXX:5:2206:13413:1384,J00121:27:H3GGKBBXX:5:1124:31538:31347,J00121:27:H3GGKBBXX:5:2217:5771:33193,J00121:27:H3GGKBBXX:5:1226:22617:24261,J00121:27:H3GGKBBXX:5:2217:15453:31329,J00121:27:H3GGKBBXX:5:1214:13179:21729,J00121:27:H3GGKBBXX:5:2126:5578:16928,J00121:27:H3GGKBBXX:5:2104:21054:12058,J00121:27:H3GGKBBXX:5:1115:29802:16665,J00121:27:H3GGKBBXX:5:2218:20364:33826,J00121:27:H3GGKBBXX:5:2207:16366:5481,J00121:27:H3GGKBBXX:5:2213:32380:36183,J00121:27:H3GGKBBXX:5:1118:27864:1349,J00121:27:H3GGKBBXX:5:2213:10855:10352,J00121:27:H3GGKBBXX:5:2221:18406:14256,J00121:27:H3GGKBBXX:5:1201:10805:37484,J00121:27:H3GGKBBXX:5:1223:8034:12040,J00121:27:H3GGKBBXX:5:1111:26382:13306,J00121:27:H3GGKBBXX:5:2228:11038:47981,J00121:27:H3GGKBBXX:5:2213:27428:43146,J00121:27:H3GGKBBXX:5:2202:15432:37624,J00121:27:H3GGKBBXX:5:1128:13880:6413,J00121:27:H3GGKBBXX:5:2227:8258:4760,J00121:27:H3GGKBBXX:5:1111:29620:13113,J00121:27:H3GGKBBXX:5:2102:26139:18933,J00121:27:H3GGKBBXX:5:2213:22952:30362,J00121:27:H3GGKBBXX:5:2206:25692:44781;sequence=TATGGTTTCAGATAGAAAGGCTTTTGCCA;start=119282;subtype=IES;support_ref=57;support_variant=41;type=IES;
scaffold51_32_with_IES	MILORD	internal_eliminated_sequence	120433	120459	.	.	.	ID=MILORD.32.120433.120459;Name=MILORD.32.120433.120459;bounded_by_ta=TRUE;common_boundary=Both;end=120459;ies_id=IESPGM.PTET51.1.32.114039;ies_left_dist=0;ies_min_dist=0;ies_right_dist=0;junction_seq=taggaaatccttaatTActtgccaaatttagg;read_names=J00121:27:H3GGKBBXX:5:2110:4290:29606,J00121:27:H3GGKBBXX:5:1217:29548:27795,J00121:27:H3GGKBBXX:5:1225:21247:11337,J00121:27:H3GGKBBXX:5:1226:23054:31699,J00121:27:H3GGKBBXX:5:1110:20730:8928,J00121:27:H3GGKBBXX:5:1104:25936:30433,J00121:27:H3GGKBBXX:5:1115:8866:23716,J00121:27:H3GGKBBXX:5:1124:12642:34547,J00121:27:H3GGKBBXX:5:1123:12439:43445,J00121:27:H3GGKBBXX:5:1123:12317:43198,J00121:27:H3GGKBBXX:5:1120:18862:43322,J00121:27:H3GGKBBXX:5:1124:11180:42847,J00121:27:H3GGKBBXX:5:1112:11261:44851,J00121:27:H3GGKBBXX:5:2227:31720:36552,J00121:27:H3GGKBBXX:5:2217:19207:28235,J00121:27:H3GGKBBXX:5:2111:23043:38504,J00121:27:H3GGKBBXX:5:1208:27519:29202,J00121:27:H3GGKBBXX:5:1213:8663:21430,J00121:27:H3GGKBBXX:5:2217:13169:22942,J00121:27:H3GGKBBXX:5:2207:23470:26054,J00121:27:H3GGKBBXX:5:2215:11353:33897,J00121:27:H3GGKBBXX:5:2206:8430:17860,J00121:27:H3GGKBBXX:5:2109:5162:13394,J00121:27:H3GGKBBXX:5:2220:4076:30222,J00121:27:H3GGKBBXX:5:2118:14894:27830,J00121:27:H3GGKBBXX:5:1211:31335:40983,J00121:27:H3GGKBBXX:5:1128:11434:6396,J00121:27:H3GGKBBXX:5:2217:14377:12902,J00121:27:H3GGKBBXX:5:1117:13748:31154,J00121:27:H3GGKBBXX:5:1218:11322:5147,J00121:27:H3GGKBBXX:5:1215:4685:20656,J00121:27:H3GGKBBXX:5:2203:2849:31329,J00121:27:H3GGKBBXX:5:2228:28442:26090,J00121:27:H3GGKBBXX:5:1214:18132:37519,J00121:27:H3GGKBBXX:5:1119:29843:23311,J00121:27:H3GGKBBXX:5:2220:28310:12392;sequence=TATAATTTAATCAGTCATCTGCAACTA;start=120433;subtype=IES;support_ref=18;support_variant=36;type=IES;
scaffold51_32_with_IES	MILORD	internal_eliminated_sequence	120632	120701	.	.	.	ID=MILORD.32.120632.120701;Name=MILORD.32.120632.120701;bounded_by_ta=TRUE;common_boundary=Both;end=120701;ies_id=IESPGM.PTET51.1.32.114211;ies_left_dist=0;ies_min_dist=0;ies_right_dist=0;junction_seq=gatatttagttcataTAtctatatatttattc;read_names=J00121:27:H3GGKBBXX:5:1112:23135:26599,J00121:27:H3GGKBBXX:5:2223:18264:18687,J00121:27:H3GGKBBXX:5:1107:26666:31523,J00121:27:H3GGKBBXX:5:1213:6624:36921,J00121:27:H3GGKBBXX:5:2112:3254:43251,J00121:27:H3GGKBBXX:5:2211:6360:47928,J00121:27:H3GGKBBXX:5:1222:17421:9526,J00121:27:H3GGKBBXX:5:1119:27691:18564,J00121:27:H3GGKBBXX:5:2120:10916:40069,J00121:27:H3GGKBBXX:5:1227:3894:27936,J00121:27:H3GGKBBXX:5:1202:7202:22309,J00121:27:H3GGKBBXX:5:1114:26474:9631,J00121:27:H3GGKBBXX:5:1116:30868:20410,J00121:27:H3GGKBBXX:5:1127:27823:35426,J00121:27:H3GGKBBXX:5:1121:11414:44834,J00121:27:H3GGKBBXX:5:1203:9688:48667,J00121:27:H3GGKBBXX:5:2227:8948:14678,J00121:27:H3GGKBBXX:5:1211:4533:21799,J00121:27:H3GGKBBXX:5:2223:11799:1015,J00121:27:H3GGKBBXX:5:2102:11069:16172,J00121:27:H3GGKBBXX:5:2221:13393:7539,J00121:27:H3GGKBBXX:5:1115:8268:48350,J00121:27:H3GGKBBXX:5:2220:5193:13025,J00121:27:H3GGKBBXX:5:1226:9719:4655,J00121:27:H3GGKBBXX:5:1124:24413:21219,J00121:27:H3GGKBBXX:5:2110:12286:23733,J00121:27:H3GGKBBXX:5:1228:19816:47823,J00121:27:H3GGKBBXX:5:2109:12773:47295,J00121:27:H3GGKBBXX:5:1217:28250:1631,J00121:27:H3GGKBBXX:5:2221:14783:47682,J00121:27:H3GGKBBXX:5:2215:5893:10264,J00121:27:H3GGKBBXX:5:1215:15666:21852,J00121:27:H3GGKBBXX:5:1226:22901:4040,J00121:27:H3GGKBBXX:5:2117:15747:48685,J00121:27:H3GGKBBXX:5:2107:24951:42091,J00121:27:H3GGKBBXX:5:1223:11749:21887,J00121:27:H3GGKBBXX:5:1104:8471:37027,J00121:27:H3GGKBBXX:5:1225:18822:3512,J00121:27:H3GGKBBXX:5:2110:21278:42970,J00121:27:H3GGKBBXX:5:1227:26037:1138,J00121:27:H3GGKBBXX:5:2208:11140:47559;sequence=TACAGCTATTTATGAAATTTCTCTTTAGTCTATATAGTTTATTAATTGAAAAATCATTTCAAATTTAATG;start=120632;subtype=IES;support_ref=76;support_variant=41;type=IES;
scaffold51_32_with_IES	MILORD	internal_eliminated_sequence	120632	120707	.	.	.	ID=MILORD.32.120632.120707;Name=MILORD.32.120632.120707;bounded_by_ta=TRUE;common_boundary=LEFT;end=120707;ies_id=IESPGM.PTET51.1.32.114211;ies_left_dist=0;ies_min_dist=0;ies_right_dist=-6;junction_seq=gatatttagttcataTAtatttattcccataa;read_names=J00121:27:H3GGKBBXX:5:2202:4219:12251,J00121:27:H3GGKBBXX:5:1204:28392:47419,J00121:27:H3GGKBBXX:5:2213:30157:34371;sequence=TACAGCTATTTATGAAATTTCTCTTTAGTCTATATAGTTTATTAATTGAAAAATCATTTCAAATTTAATGTATCTA;start=120632;subtype=PARTIAL_EXTERNAL;support_ref=76;support_variant=3;type=ALTERNATIVE;
scaffold51_32_with_IES	MILORD	internal_eliminated_sequence	122008	122104	.	.	.	ID=MILORD.32.122008.122104;Name=MILORD.32.122008.122104;bounded_by_ta=TRUE;common_boundary=None;end=122104;ies_id=IESPGM.PTET51.1.32.114211;ies_left_dist=-1376;ies_min_dist=1376;ies_right_dist=-1403;junction_seq=aaattaagagtcagtTAgccaaacatttctat;read_names=J00121:27:H3GGKBBXX:5:2206:22445:35075;sequence=TACAAGACAGATTGAAGAATTTTTGAGTTTTTCAGTTAGAATTAAGGTTCTGAATCAATTTGCATTCAAGAAAAGCATAAAGGTTCCAAATAGACAA;start=122008;subtype=MAC;support_ref=119;support_variant=1;type=CRYPTIC;
scaffold51_32_with_IES	MILORD	internal_eliminated_sequence	123860	123907	.	.	.	ID=MILORD.32.123860.123907;Name=MILORD.32.123860.123907;bounded_by_ta=TRUE;common_boundary=Both;end=123907;ies_id=IESPGM.PTET51.1.32.117369;ies_left_dist=0;ies_min_dist=0;ies_right_dist=0;junction_seq=aaaagcgtagattagTAtcacaaagtcatcaa;read_names=J00121:27:H3GGKBBXX:5:2116:7121:36200,J00121:27:H3GGKBBXX:5:2207:13667:47964,J00121:27:H3GGKBBXX:5:1123:23307:10827,J00121:27:H3GGKBBXX:5:1214:3214:29114,J00121:27:H3GGKBBXX:5:1121:12560:16436,J00121:27:H3GGKBBXX:5:1108:17746:8224,J00121:27:H3GGKBBXX:5:2218:5396:37853,J00121:27:H3GGKBBXX:5:1125:15838:45678,J00121:27:H3GGKBBXX:5:1213:19847:26529,J00121:27:H3GGKBBXX:5:1227:25662:3934,J00121:27:H3GGKBBXX:5:2201:16894:7802,J00121:27:H3GGKBBXX:5:2109:25581:41000,J00121:27:H3GGKBBXX:5:1107:27610:29747,J00121:27:H3GGKBBXX:5:2124:12418:19109,J00121:27:H3GGKBBXX:5:1128:11566:42847,J00121:27:H3GGKBBXX:5:2223:22820:45924,J00121:27:H3GGKBBXX:5:2214:20456:28604,J00121:27:H3GGKBBXX:5:2203:5355:25791,J00121:27:H3GGKBBXX:5:1101:24515:4163,J00121:27:H3GGKBBXX:5:1101:9080:25105,J00121:27:H3GGKBBXX:5:1113:18456:43005,J00121:27:H3GGKBBXX:5:1211:19644:33000,J00121:27:H3GGKBBXX:5:1101:24566:4110,J00121:27:H3GGKBBXX:5:1226:26707:28112,J00121:27:H3GGKBBXX:5:2219:13514:45027,J00121:27:H3GGKBBXX:5:1116:17685:1050,J00121:27:H3GGKBBXX:5:2226:19086:39242,J00121:27:H3GGKBBXX:5:1206:27610:40649,J00121:27:H3GGKBBXX:5:2212:2666:26512,J00121:27:H3GGKBBXX:5:2220:2808:17474,J00121:27:H3GGKBBXX:5:1128:18091:5270,J00121:27:H3GGKBBXX:5:2126:28321:34776,J00121:27:H3GGKBBXX:5:1112:24383:42056,J00121:27:H3GGKBBXX:5:1117:10490:36270,J00121:27:H3GGKBBXX:5:1114:21887:15574,J00121:27:H3GGKBBXX:5:2108:23358:25755,J00121:27:H3GGKBBXX:5:1228:23886:20375,J00121:27:H3GGKBBXX:5:1212:26961:30274,J00121:27:H3GGKBBXX:5:2213:26981:48315,J00121:27:H3GGKBBXX:5:1111:11962:27989,J00121:27:H3GGKBBXX:5:2115:25175:17966;sequence=TACACTTGCATATATTATTCGATAACACAATTAACTTCAAATTCACTA;start=123860;subtype=IES;support_ref=56;support_variant=41;type=IES;
scaffold51_32_with_IES	MILORD	internal_eliminated_sequence	125852	125962	.	.	.	ID=MILORD.32.125852.125962;Name=MILORD.32.125852.125962;bounded_by_ta=TRUE;common_boundary=Both;end=125962;ies_id=IESPGM.PTET51.1.32.119313;ies_left_dist=0;ies_min_dist=0;ies_right_dist=0;junction_seq=ttgtgcctatcaacaTAaaatgaatagaaata;read_names=J00121:27:H3GGKBBXX:5:1219:25855:24489,J00121:27:H3GGKBBXX:5:1121:4827:9719,J00121:27:H3GGKBBXX:5:2114:19004:12198,J00121:27:H3GGKBBXX:5:2107:20953:22256,J00121:27:H3GGKBBXX:5:1105:27549:3618,J00121:27:H3GGKBBXX:5:1108:15777:7627,J00121:27:H3GGKBBXX:5:2117:24789:11952,J00121:27:H3GGKBBXX:5:2214:19918:1508,J00121:27:H3GGKBBXX:5:2122:23439:34547,J00121:27:H3GGKBBXX:5:1213:24079:17122,J00121:27:H3GGKBBXX:5:1107:26869:16049,J00121:27:H3GGKBBXX:5:1111:12489:33826,J00121:27:H3GGKBBXX:5:1120:25408:21852,J00121:27:H3GGKBBXX:5:1101:24373:16964,J00121:27:H3GGKBBXX:5:2122:18203:31875,J00121:27:H3GGKBBXX:5:1228:28158:42548,J00121:27:H3GGKBBXX:5:2102:7588:17808,J00121:27:H3GGKBBXX:5:2115:17289:22977,J00121:27:H3GGKBBXX:5:1125:26636:8154,J00121:27:H3GGKBBXX:5:2126:4046:10299,J00121:27:H3GGKBBXX:5:1120:14844:13500,J00121:27:H3GGKBBXX:5:2217:25591:13166,J00121:27:H3GGKBBXX:5:2126:29092:17368,J00121:27:H3GGKBBXX:5:1213:25601:9350,J00121:27:H3GGKBBXX:5:1101:6309:16788,J00121:27:H3GGKBBXX:5:2226:7344:11407,J00121:27:H3GGKBBXX:5:2112:8055:36165,J00121:27:H3GGKBBXX:5:2123:16224:18282,J00121:27:H3GGKBBXX:5:2223:28158:15469,J00121:27:H3GGKBBXX:5:2109:29670:35919,J00121:27:H3GGKBBXX:5:1108:19969:29237,J00121:27:H3GGKBBXX:5:1226:28270:18827,J00121:27:H3GGKBBXX:5:2128:26920:30415,J00121:27:H3GGKBBXX:5:1126:23581:20867,J00121:27:H3GGKBBXX:5:2222:8623:3283,J00121:27:H3GGKBBXX:5:1118:3244:10317,J00121:27:H3GGKBBXX:5:1221:21247:24876,J00121:27:H3GGKBBXX:5:2117:27580:36728,J00121:27:H3GGKBBXX:5:2111:21856:9895,J00121:27:H3GGKBBXX:5:1214:6715:35708,J00121:27:H3GGKBBXX:5:1216:10338:47366,J00121:27:H3GGKBBXX:5:1117:10531:20445,J00121:27:H3GGKBBXX:5:1222:20080:2527,J00121:27:H3GGKBBXX:5:1118:12368:46065;sequence=TACAAGAAATTGGATTTTCGATTGTCCATTTCGATGTATTTTTAAATAAATAATATAATGAAATAGAAACAATTAGTTGAGAAATTCAAACTAAATTTAGAGAATCAACTC;start=125852;subtype=IES;support_ref=62;support_variant=44;type=IES;
scaffold51_32_with_IES	MILORD	internal_eliminated_sequence	126587	126615	.	.	.	ID=MILORD.32.126587.126615;Name=MILORD.32.126587.126615;bounded_by_ta=TRUE;common_boundary=Both;end=126615;ies_id=IESPGM.PTET51.1.32.119937;ies_left_dist=0;ies_min_dist=0;ies_right_dist=0;junction_seq=tatttgcattgttttTAgattgctaagggcat;read_names=J00121:27:H3GGKBBXX:5:1215:10521:11003,J00121:27:H3GGKBBXX:5:2109:25398:15012,J00121:27:H3GGKBBXX:5:1220:21450:11266,J00121:27:H3GGKBBXX:5:1205:15635:25034,J00121:27:H3GGKBBXX:5:1108:2828:31751,J00121:27:H3GGKBBXX:5:1124:3823:35514,J00121:27:H3GGKBBXX:5:1113:18578:48350,J00121:27:H3GGKBBXX:5:1112:25520:4145,J00121:27:H3GGKBBXX:5:1217:11789:22801,J00121:27:H3GGKBBXX:5:1220:12236:13025,J00121:27:H3GGKBBXX:5:2201:31375:33281,J00121:27:H3GGKBBXX:5:1118:18314:25632,J00121:27:H3GGKBBXX:5:1216:7608:2967,J00121:27:H3GGKBBXX:5:2109:24099:20041,J00121:27:H3GGKBBXX:5:1119:11586:38943,J00121:27:H3GGKBBXX:5:1223:11901:33088,J00121:27:H3GGKBBXX:5:2124:29538:18071,J00121:27:H3GGKBBXX:5:2204:8440:13939,J00121:27:H3GGKBBXX:5:1126:9942:4409,J00121:27:H3GGKBBXX:5:1104:22090:5728,J00121:27:H3GGKBBXX:5:1228:13869:17474;sequence=TATACGTAAAACCCAATTATATTAGTCTA;start=126587;subtype=IES;support_ref=69;support_variant=21;type=IES;
scaffold51_32_with_IES	MILORD	internal_eliminated_sequence	127343	127387	.	.	.	ID=MILORD.32.127343.127387;Name=MILORD.32.127343.127387;bounded_by_ta=TRUE;common_boundary=Both;end=127387;ies_id=IESPGM.PTET51.1.32.120664;ies_left_dist=0;ies_min_dist=0;ies_right_dist=0;junction_seq=aattctttgttcttgTAtatcaaataatgaaa;read_names=J00121:27:H3GGKBBXX:5:1105:23033:26107,J00121:27:H3GGKBBXX:5:1211:22100:9051,J00121:27:H3GGKBBXX:5:2217:7578:26371,J00121:27:H3GGKBBXX:5:2221:8592:11601,J00121:27:H3GGKBBXX:5:1120:26940:31857,J00121:27:H3GGKBBXX:5:1103:7852:4971,J00121:27:H3GGKBBXX:5:2109:28645:34565,J00121:27:H3GGKBBXX:5:1102:8095:9825,J00121:27:H3GGKBBXX:5:1105:26413:27391,J00121:27:H3GGKBBXX:5:2204:13281:39875,J00121:27:H3GGKBBXX:5:1125:8724:5745,J00121:27:H3GGKBBXX:5:1212:25824:27637,J00121:27:H3GGKBBXX:5:1218:22597:26969;sequence=TATGGTTGATTTGGAATAGAAATATGAAAGTGTTTGAATTGAGGA;start=127343;subtype=IES;support_ref=111;support_variant=13;type=IES;
scaffold51_32_with_IES	MILORD	internal_eliminated_sequence	128823	128853	.	.	.	ID=MILORD.32.128823.128853;Name=MILORD.32.128823.128853;bounded_by_ta=TRUE;common_boundary=Both;end=128853;ies_id=IESPGM.PTET51.1.32.122099;ies_left_dist=0;ies_min_dist=0;ies_right_dist=0;junction_seq=ggtgtttttggttaaTAacacatcaagagatt;read_names=J00121:27:H3GGKBBXX:5:2107:29457:25105,J00121:27:H3GGKBBXX:5:1107:5132:3881,J00121:27:H3GGKBBXX:5:1128:18152:23909,J00121:27:H3GGKBBXX:5:2227:4584:21535,J00121:27:H3GGKBBXX:5:1217:4574:42267,J00121:27:H3GGKBBXX:5:1224:14590:7609,J00121:27:H3GGKBBXX:5:1103:26494:22010,J00121:27:H3GGKBBXX:5:1120:16711:30415,J00121:27:H3GGKBBXX:5:1214:21095:15610,J00121:27:H3GGKBBXX:5:1125:28463:15785,J00121:27:H3GGKBBXX:5:2213:18385:38451,J00121:27:H3GGKBBXX:5:1205:2767:4567,J00121:27:H3GGKBBXX:5:1204:13890:20955,J00121:27:H3GGKBBXX:5:2111:17675:2791,J00121:27:H3GGKBBXX:5:2101:21531:10950,J00121:27:H3GGKBBXX:5:1205:4868:5007,J00121:27:H3GGKBBXX:5:1207:7141:16401,J00121:27:H3GGKBBXX:5:2102:8887:35040,J00121:27:H3GGKBBXX:5:2111:11048:26793,J00121:27:H3GGKBBXX:5:2215:10855:28956,J00121:27:H3GGKBBXX:5:1109:6411:18898,J00121:27:H3GGKBBXX:5:1215:20699:8981,J00121:27:H3GGKBBXX:5:2111:10734:32894,J00121:27:H3GGKBBXX:5:2210:28260:13359,J00121:27:H3GGKBBXX:5:2119:25022:2299,J00121:27:H3GGKBBXX:5:2123:22333:41071,J00121:27:H3GGKBBXX:5:2210:17837:46153,J00121:27:H3GGKBBXX:5:2227:10947:17649;sequence=TATAGTACATAGTTCATCTGTCATCCAACTG;start=128823;subtype=IES;support_ref=72;support_variant=28;type=IES;
scaffold51_32_with_IES	MILORD	internal_eliminated_sequence	129132	129157	.	.	.	ID=MILORD.32.129132.129157;Name=MILORD.32.129132.129157;bounded_by_ta=TRUE;common_boundary=Both;end=129157;ies_id=IESPGM.PTET51.1.32.122377;ies_left_dist=0;ies_min_dist=0;ies_right_dist=0;junction_seq=atattacaaatacacTAccaatatattagata;read_names=J00121:27:H3GGKBBXX:5:1220:23551:27109,J00121:27:H3GGKBBXX:5:2112:30949:16682,J00121:27:H3GGKBBXX:5:1219:21095:2387,J00121:27:H3GGKBBXX:5:1122:13788:2809,J00121:27:H3GGKBBXX:5:1114:22232:36499,J00121:27:H3GGKBBXX:5:2113:7852:32050,J00121:27:H3GGKBBXX:5:1219:13108:46997,J00121:27:H3GGKBBXX:5:1125:29285:35391,J00121:27:H3GGKBBXX:5:1124:15848:43093,J00121:27:H3GGKBBXX:5:1210:14671:21113,J00121:27:H3GGKBBXX:5:1222:26250:13500,J00121:27:H3GGKBBXX:5:2212:28392:29694,J00121:27:H3GGKBBXX:5:2102:17634:32930,J00121:27:H3GGKBBXX:5:1209:13403:22432,J00121:27:H3GGKBBXX:5:1209:22465:17175,J00121:27:H3GGKBBXX:5:2123:13717:13939,J00121:27:H3GGKBBXX:5:2120:21450:6695,J00121:27:H3GGKBBXX:5:1126:11241:26810,J00121:27:H3GGKBBXX:5:2223:27833:14625,J00121:27:H3GGKBBXX:5:1225:9394:22942,J00121:27:H3GGKBBXX:5:2221:27113:7679,J00121:27:H3GGKBBXX:5:2110:21785:30732,J00121:27:H3GGKBBXX:5:1213:25185:6835,J00121:27:H3GGKBBXX:5:1218:2219:1332,J00121:27:H3GGKBBXX:5:1221:24373:13236,J00121:27:H3GGKBBXX:5:2109:30107:40332,J00121:27:H3GGKBBXX:5:1210:7101:38627,J00121:27:H3GGKBBXX:5:1122:26778:34811;sequence=TATCATTAAATAGCCTATATTCATCA;start=129132;subtype=IES;support_ref=45;support_variant=28;type=IES;
scaffold51_32_with_IES	MILORD	internal_eliminated_sequence	129939	129983	.	.	.	ID=MILORD.32.129939.129983;Name=MILORD.32.129939.129983;bounded_by_ta=TRUE;common_boundary=Both;end=129983;ies_id=IESPGM.PTET51.1.32.123158;ies_left_dist=0;ies_min_dist=0;ies_right_dist=0;junction_seq=tctcattctactattTAtcattgaacattttt;read_names=J00121:27:H3GGKBBXX:5:1101:14123:37572,J00121:27:H3GGKBBXX:5:1202:5386:5587,J00121:27:H3GGKBBXX:5:1118:3904:11495,J00121:27:H3GGKBBXX:5:2223:21917:41510,J00121:27:H3GGKBBXX:5:2110:30046:13183,J00121:27:H3GGKBBXX:5:1207:24150:43093,J00121:27:H3GGKBBXX:5:1211:8044:14308,J00121:27:H3GGKBBXX:5:1209:11850:18933,J00121:27:H3GGKBBXX:5:1101:22658:35690,J00121:27:H3GGKBBXX:5:2228:18538:1121,J00121:27:H3GGKBBXX:5:1105:15848:43691,J00121:27:H3GGKBBXX:5:1219:20851:10862;sequence=TACAATCAATTTAATTGAATTACACCTCGATTTAAGTATTGACTG;start=129939;subtype=IES;support_ref=18;support_variant=12;type=IES;
scaffold51_32_with_IES	MILORD	internal_eliminated_sequence	130022	130086	.	.	.	ID=MILORD.32.130022.130086;Name=MILORD.32.130022.130086;bounded_by_ta=TRUE;common_boundary=Both;end=130086;ies_id=IESPGM.PTET51.1.32.123196;ies_left_dist=0;ies_min_dist=0;ies_right_dist=0;junction_seq=gtttaaagtatattgTAcaataaacgatcaat;read_names=J00121:27:H3GGKBBXX:5:1126:14489:30609,J00121:27:H3GGKBBXX:5:1128:26230:19232,J00121:27:H3GGKBBXX:5:1224:11870:44359,J00121:27:H3GGKBBXX:5:1106:9962:15346,J00121:27:H3GGKBBXX:5:2107:9364:30837,J00121:27:H3GGKBBXX:5:2201:1813:6607,J00121:27:H3GGKBBXX:5:1106:19380:4760,J00121:27:H3GGKBBXX:5:2106:28270:21043,J00121:27:H3GGKBBXX:5:2227:12713:26793,J00121:27:H3GGKBBXX:5:2104:9516:38556,J00121:27:H3GGKBBXX:5:1207:10805:41985,J00121:27:H3GGKBBXX:5:2220:29061:11688,J00121:27:H3GGKBBXX:5:2109:10318:6009,J00121:27:H3GGKBBXX:5:2214:9414:27549,J00121:27:H3GGKBBXX:5:1109:7314:41493,J00121:27:H3GGKBBXX:5:1123:7060:25966,J00121:27:H3GGKBBXX:5:1116:15087:21307,J00121:27:H3GGKBBXX:5:2205:10358:27496,J00121:27:H3GGKBBXX:5:1212:6390:30222,J00121:27:H3GGKBBXX:5:1223:12550:29219;sequence=TACAATAGACTTGGGGTTTATTAGTGATACAGTTTTTAATTAATCAGAAAGAAATAAAACAACTA;start=130022;subtype=IES;support_ref=8;support_variant=20;type=IES;
scaffold51_32_with_IES	MILORD	internal_eliminated_sequence	132684	132759	.	.	.	ID=MILORD.32.132684.132759;Name=MILORD.32.132684.132759;bounded_by_ta=TRUE;common_boundary=Both;end=132759;ies_id=IESPGM.PTET51.1.32.125793;ies_left_dist=0;ies_min_dist=0;ies_right_dist=0;junction_seq=ttaattatgtattaaTAataattataatagga;read_names=J00121:27:H3GGKBBXX:5:1121:28331:26002,J00121:27:H3GGKBBXX:5:1120:6745:37941,J00121:27:H3GGKBBXX:5:2217:24698:48016,J00121:27:H3GGKBBXX:5:2218:10815:31804,J00121:27:H3GGKBBXX:5:1203:20608:21518,J00121:27:H3GGKBBXX:5:1121:28310:26037,J00121:27:H3GGKBBXX:5:1110:17634:31945,J00121:27:H3GGKBBXX:5:1218:17127:36587,J00121:27:H3GGKBBXX:5:2107:4087:33721,J00121:27:H3GGKBBXX:5:1123:4005:30169,J00121:27:H3GGKBBXX:5:1224:22333:21377,J00121:27:H3GGKBBXX:5:1126:12499:6202,J00121:27:H3GGKBBXX:5:1119:6816:6097,J00121:27:H3GGKBBXX:5:1114:21917:41757,J00121:27:H3GGKBBXX:5:2210:19857:2176,J00121:27:H3GGKBBXX:5:2112:24972:18353,J00121:27:H3GGKBBXX:5:2225:19502:10915,J00121:27:H3GGKBBXX:5:2221:10450:17772,J00121:27:H3GGKBBXX:5:2203:12327:14871,J00121:27:H3GGKBBXX:5:1210:29112:9033,J00121:27:H3GGKBBXX:5:1222:20172:34407,J00121:27:H3GGKBBXX:5:1103:22658:17931,J00121:27:H3GGKBBXX:5:1226:26382:29589,J00121:27:H3GGKBBXX:5:2219:9648:4426,J00121:27:H3GGKBBXX:5:2207:14661:48948,J00121:27:H3GGKBBXX:5:1226:26514:29466,J00121:27:H3GGKBBXX:5:1120:17249:42284,J00121:27:H3GGKBBXX:5:1216:17513:46539,J00121:27:H3GGKBBXX:5:1205:5081:26793;sequence=TACAGTTAAGTAATTTCTTATTAATTTATCTCTTTATGTAGGAAATATAAAATTATAAATTCTTCAAGATTATGTG;start=132684;subtype=IES;support_ref=84;support_variant=29;type=IES;
scaffold51_32_with_IES	MILORD	internal_eliminated_sequence	133884	133976	.	.	.	ID=MILORD.32.133884.133976;Name=MILORD.32.133884.133976;bounded_by_ta=TRUE;common_boundary=Both;end=133976;ies_id=IESPGM.PTET51.1.32.126917;ies_left_dist=0;ies_min_dist=0;ies_right_dist=0;junction_seq=aaaaagaacaaatggTAtcatgatttcaaaac;read_names=J00121:27:H3GGKBBXX:5:1222:22749:26599,J00121:27:H3GGKBBXX:5:2109:32116:15363,J00121:27:H3GGKBBXX:5:1107:8897:22678,J00121:27:H3GGKBBXX:5:2115:17137:22749,J00121:27:H3GGKBBXX:5:1219:25601:18177,J00121:27:H3GGKBBXX:5:2103:15696:43040,J00121:27:H3GGKBBXX:5:2207:14600:20287,J00121:27:H3GGKBBXX:5:2122:13291:45273,J00121:27:H3GGKBBXX:5:1228:15118:30327,J00121:27:H3GGKBBXX:5:1120:21633:34512,J00121:27:H3GGKBBXX:5:2221:23805:26529,J00121:27:H3GGKBBXX:5:2119:10105:22204,J00121:27:H3GGKBBXX:5:1202:11809:33316,J00121:27:H3GGKBBXX:5:1116:23419:20058,J00121:27:H3GGKBBXX:5:2219:6461:34776,J00121:27:H3GGKBBXX:5:1107:4340:21641,J00121:27:H3GGKBBXX:5:1116:22901:21940,J00121:27:H3GGKBBXX:5:2219:29914:10176,J00121:27:H3GGKBBXX:5:2219:25104:15451,J00121:27:H3GGKBBXX:5:2219:10368:17561,J00121:27:H3GGKBBXX:5:1219:16569:31470,J00121:27:H3GGKBBXX:5:1209:11840:2387,J00121:27:H3GGKBBXX:5:1224:6502:13746,J00121:27:H3GGKBBXX:5:1220:25550:17315,J00121:27:H3GGKBBXX:5:1109:10734:39471,J00121:27:H3GGKBBXX:5:1102:7943:1613,J00121:27:H3GGKBBXX:5:1216:16163:39207,J00121:27:H3GGKBBXX:5:1116:6187:27057,J00121:27:H3GGKBBXX:5:2110:13474:37501,J00121:27:H3GGKBBXX:5:1224:20547:18915,J00121:27:H3GGKBBXX:5:1217:7547:38381,J00121:27:H3GGKBBXX:5:1216:8460:33035,J00121:27:H3GGKBBXX:5:2215:24150:13025,J00121:27:H3GGKBBXX:5:1206:10855:1982,J00121:27:H3GGKBBXX:5:1216:16163:39348;sequence=TACACTAGATTATTAAGAAATCACTTAATTTCTCTAACTCTTTTGATGGATATTTTGAACAACAAATAATTTAATAAAAATTCAGAATAGTTG;start=133884;subtype=IES;support_ref=38;support_variant=35;type=IES;
scaffold51_32_with_IES	MILORD	internal_eliminated_sequence	136827	136858	.	.	.	ID=MILORD.32.136827.136858;Name=MILORD.32.136827.136858;bounded_by_ta=TRUE;common_boundary=Both;end=136858;ies_id=IESPGM.PTET51.1.32.129767;ies_left_dist=0;ies_min_dist=0;ies_right_dist=0;junction_seq=tggcgttatacctggTAcctgctctttgactt;read_names=J00121:27:H3GGKBBXX:5:1111:18223:40174,J00121:27:H3GGKBBXX:5:2206:11251:7521,J00121:27:H3GGKBBXX:5:2205:14215:34143,J00121:27:H3GGKBBXX:5:2206:4482:48825,J00121:27:H3GGKBBXX:5:2201:14641:26019,J00121:27:H3GGKBBXX:5:1124:27854:43744,J00121:27:H3GGKBBXX:5:1121:12733:26125,J00121:27:H3GGKBBXX:5:1207:26839:2246,J00121:27:H3GGKBBXX:5:2217:29701:43603,J00121:27:H3GGKBBXX:5:1222:13626:40895,J00121:27:H3GGKBBXX:5:1114:22749:38803,J00121:27:H3GGKBBXX:5:1117:16630:27320,J00121:27:H3GGKBBXX:5:1217:23064:39594,J00121:27:H3GGKBBXX:5:2210:12753:17825,J00121:27:H3GGKBBXX:5:1106:7395:24331,J00121:27:H3GGKBBXX:5:2221:25043:19882,J00121:27:H3GGKBBXX:5:1205:12713:15223,J00121:27:H3GGKBBXX:5:1123:11292:15715,J00121:27:H3GGKBBXX:5:2219:20111:9614,J00121:27:H3GGKBBXX:5:1102:9557:17456,J00121:27:H3GGKBBXX:5:2213:25327:8629,J00121:27:H3GGKBBXX:5:1118:19816:44799,J00121:27:H3GGKBBXX:5:1105:7862:38117,J00121:27:H3GGKBBXX:5:1126:10206:15838,J00121:27:H3GGKBBXX:5:1221:18609:42882,J00121:27:H3GGKBBXX:5:1117:18812:36165,J00121:27:H3GGKBBXX:5:1118:13524:47225,J00121:27:H3GGKBBXX:5:1201:14123:14045,J00121:27:H3GGKBBXX:5:1218:27529:7943,J00121:27:H3GGKBBXX:5:2219:27296:10950,J00121:27:H3GGKBBXX:5:1124:20060:15961,J00121:27:H3GGKBBXX:5:2213:16731:31962,J00121:27:H3GGKBBXX:5:2223:31010:34231,J00121:27:H3GGKBBXX:5:1109:5954:5411,J00121:27:H3GGKBBXX:5:2224:3254:45502,J00121:27:H3GGKBBXX:5:1102:9191:17878,J00121:27:H3GGKBBXX:5:2114:23744:22344,J00121:27:H3GGKBBXX:5:1219:9790:17931,J00121:27:H3GGKBBXX:5:2119:31791:10651,J00121:27:H3GGKBBXX:5:1204:17117:34424,J00121:27:H3GGKBBXX:5:2202:21227:32613,J00121:27:H3GGKBBXX:5:2112:9069:28147,J00121:27:H3GGKBBXX:5:1127:27702:9754,J00121:27:H3GGKBBXX:5:2218:16681:1631,J00121:27:H3GGKBBXX:5:1118:10825:6466,J00121:27:H3GGKBBXX:5:2220:24627:33123,J00121:27:H3GGKBBXX:5:1115:2757:23786,J00121:27:H3GGKBBXX:5:1208:8643:25439;sequence=TATAATTAAATCGTATAATTTTTTGATTGCTA;start=136827;subtype=IES;support_ref=18;support_variant=48;type=IES;
scaffold51_32_with_IES	MILORD	internal_eliminated_sequence	137459	137504	.	.	.	ID=MILORD.32.137459.137504;Name=MILORD.32.137459.137504;bounded_by_ta=TRUE;common_boundary=Both;end=137504;ies_id=IESPGM.PTET51.1.32.130367;ies_left_dist=0;ies_min_dist=0;ies_right_dist=0;junction_seq=tttgtctctattataTAttgcttaggatataa;read_names=J00121:27:H3GGKBBXX:5:1118:8126:6923,J00121:27:H3GGKBBXX:5:2211:10013:38011,J00121:27:H3GGKBBXX:5:2106:6492:17772,J00121:27:H3GGKBBXX:5:1112:4959:12093,J00121:27:H3GGKBBXX:5:2221:27285:34108,J00121:27:H3GGKBBXX:5:2204:11170:23135,J00121:27:H3GGKBBXX:5:1118:14641:7838,J00121:27:H3GGKBBXX:5:1109:3397:3055,J00121:27:H3GGKBBXX:5:1219:5294:36235,J00121:27:H3GGKBBXX:5:2204:24413:44078,J00121:27:H3GGKBBXX:5:2116:4564:17456,J00121:27:H3GGKBBXX:5:2224:10236:32279,J00121:27:H3GGKBBXX:5:1118:28371:31031,J00121:27:H3GGKBBXX:5:1104:7770:26177,J00121:27:H3GGKBBXX:5:2227:7233:2316,J00121:27:H3GGKBBXX:5:1209:28747:44271,J00121:27:H3GGKBBXX:5:1204:11931:23188,J00121:27:H3GGKBBXX:5:2102:11931:40139,J00121:27:H3GGKBBXX:5:2119:27123:44095,J00121:27:H3GGKBBXX:5:1119:28605:3231,J00121:27:H3GGKBBXX:5:1221:24759:45801,J00121:27:H3GGKBBXX:5:2205:10115:37378,J00121:27:H3GGKBBXX:5:2104:27428:32103,J00121:27:H3GGKBBXX:5:1226:9688:15996,J00121:27:H3GGKBBXX:5:1208:21887:20920,J00121:27:H3GGKBBXX:5:1225:19157:23294,J00121:27:H3GGKBBXX:5:2110:17158:48175,J00121:27:H3GGKBBXX:5:2207:19786:35145,J00121:27:H3GGKBBXX:5:1120:29346:23786,J00121:27:H3GGKBBXX:5:1212:27387:5306,J00121:27:H3GGKBBXX:5:2226:20405:5763,J00121:27:H3GGKBBXX:5:1119:22445:45906,J00121:27:H3GGKBBXX:5:2226:30655:2492,J00121:27:H3GGKBBXX:5:2222:18325:27479,J00121:27:H3GGKBBXX:5:1203:23906:42003,J00121:27:H3GGKBBXX:5:1122:17066:36939,J00121:27:H3GGKBBXX:5:2219:16650:2844,J00121:27:H3GGKBBXX:5:1217:18883:41563,J00121:27:H3GGKBBXX:5:1227:13636:23083,J00121:27:H3GGKBBXX:5:2223:5183:11003,J00121:27:H3GGKBBXX:5:1217:17391:41792,J00121:27:H3GGKBBXX:5:1212:10409:34442,J00121:27:H3GGKBBXX:5:2220:6553:45555,J00121:27:H3GGKBBXX:5:1222:7578:35831,J00121:27:H3GGKBBXX:5:1101:17553:21500,J00121:27:H3GGKBBXX:5:1219:8623:8137,J00121:27:H3GGKBBXX:5:1124:27986:15416,J00121:27:H3GGKBBXX:5:2117:7882:16981,J00121:27:H3GGKBBXX:5:1212:17878:14115,J00121:27:H3GGKBBXX:5:2226:29112:41598,J00121:27:H3GGKBBXX:5:2228:18568:19074;sequence=TACAGTATAATTTTACTTTTTGAAATCAAAATAACAAATATAGCTG;start=137459;subtype=IES;support_ref=0;support_variant=51;type=IES;
scaffold51_32_with_IES	MILORD	internal_eliminated_sequence	139859	139902	.	.	.	ID=MILORD.32.139859.139902;Name=MILORD.32.139859.139902;bounded_by_ta=TRUE;common_boundary=Both;end=139902;ies_id=IESPGM.PTET51.1.32.132721;ies_left_dist=0;ies_min_dist=0;ies_right_dist=0;junction_seq=agaaaataaggctagTAatatgagaaagacgt;read_names=J00121:27:H3GGKBBXX:5:1201:20801:18687,J00121:27:H3GGKBBXX:5:1210:25388:10950,J00121:27:H3GGKBBXX:5:2207:29640:42900,J00121:27:H3GGKBBXX:5:2220:15838:2492,J00121:27:H3GGKBBXX:5:2224:12713:5763,J00121:27:H3GGKBBXX:5:2201:3031:7838,J00121:27:H3GGKBBXX:5:1119:5304:3512,J00121:27:H3GGKBBXX:5:1207:6005:45625,J00121:27:H3GGKBBXX:5:2125:19755:43568,J00121:27:H3GGKBBXX:5:2206:12824:6624,J00121:27:H3GGKBBXX:5:1226:18720:16700,J00121:27:H3GGKBBXX:5:1202:27519:18616,J00121:27:H3GGKBBXX:5:1203:3224:15381,J00121:27:H3GGKBBXX:5:2113:17736:3635,J00121:27:H3GGKBBXX:5:1115:19745:43163,J00121:27:H3GGKBBXX:5:2126:24941:26775,J00121:27:H3GGKBBXX:5:2208:28726:15610,J00121:27:H3GGKBBXX:5:1208:15940:33791,J00121:27:H3GGKBBXX:5:2225:9668:5974,J00121:27:H3GGKBBXX:5:1219:24079:28059,J00121:27:H3GGKBBXX:5:2220:7547:36833,J00121:27:H3GGKBBXX:5:2106:9293:24314,J00121:27:H3GGKBBXX:5:2209:17990:15293,J00121:27:H3GGKBBXX:5:1119:5325:3512,J00121:27:H3GGKBBXX:5:2110:20760:39611,J00121:27:H3GGKBBXX:5:2103:14884:21623,J00121:27:H3GGKBBXX:5:2206:12723:46645,J00121:27:H3GGKBBXX:5:2226:32045:24173,J00121:27:H3GGKBBXX:5:2219:27052:39330,J00121:27:H3GGKBBXX:5:1211:23663:18652,J00121:27:H3GGKBBXX:5:2113:19502:4514,J00121:27:H3GGKBBXX:5:1221:14742:46240,J00121:27:H3GGKBBXX:5:2207:14539:33580,J00121:27:H3GGKBBXX:5:1204:14113:16665,J00121:27:H3GGKBBXX:5:2213:20476:5745,J00121:27:H3GGKBBXX:5:2205:26991:47594,J00121:27:H3GGKBBXX:5:1218:4503:18476,J00121:27:H3GGKBBXX:5:1107:24180:30415,J00121:27:H3GGKBBXX:5:2219:7649:41018,J00121:27:H3GGKBBXX:5:2204:16122:24120,J00121:27:H3GGKBBXX:5:2222:15493:17192,J00121:27:H3GGKBBXX:5:1104:11109:30345,J00121:27:H3GGKBBXX:5:1203:13433:17139;sequence=TACAGCTAGTAACATTATTTTTATTATTCAATAGATTTTGACTG;start=139859;subtype=IES;support_ref=3;support_variant=43;type=IES;
scaffold51_32_with_IES	MILORD	internal_eliminated_sequence	140606	140633	.	.	.	ID=MILORD.32.140606.140633;Name=MILORD.32.140606.140633;bounded_by_ta=TRUE;common_boundary=Both;end=140633;ies_id=IESPGM.PTET51.1.32.133424;ies_left_dist=0;ies_min_dist=0;ies_right_dist=0;junction_seq=tatgataggattgagTAcatattctaaaaaac;read_names=J00121:27:H3GGKBBXX:5:2201:11241:29237,J00121:27:H3GGKBBXX:5:2208:18000:47419,J00121:27:H3GGKBBXX:5:2215:16549:1683,J00121:27:H3GGKBBXX:5:1215:21105:27795,J00121:27:H3GGKBBXX:5:2105:27630:19935,J00121:27:H3GGKBBXX:5:2126:1915:29360,J00121:27:H3GGKBBXX:5:1207:26301:12779,J00121:27:H3GGKBBXX:5:1202:9059:30310,J00121:27:H3GGKBBXX:5:1209:12926:43761,J00121:27:H3GGKBBXX:5:1125:28635:35919,J00121:27:H3GGKBBXX:5:2123:10054:41880,J00121:27:H3GGKBBXX:5:2226:26200:24208,J00121:27:H3GGKBBXX:5:1114:6258:33862,J00121:27:H3GGKBBXX:5:1227:21521:48597,J00121:27:H3GGKBBXX:5:2111:23094:12603,J00121:27:H3GGKBBXX:5:1114:13677:11794,J00121:27:H3GGKBBXX:5:1206:24830:11741,J00121:27:H3GGKBBXX:5:2204:26991:26213,J00121:27:H3GGKBBXX:5:1106:30979:1648,J00121:27:H3GGKBBXX:5:1212:28351:10598,J00121:27:H3GGKBBXX:5:1127:21947:10510,J00121:27:H3GGKBBXX:5:1112:14083:2369,J00121:27:H3GGKBBXX:5:1207:15321:26283,J00121:27:H3GGKBBXX:5:1221:5660:27268,J00121:27:H3GGKBBXX:5:2111:8948:32015,J00121:27:H3GGKBBXX:5:2218:26189:3371,J00121:27:H3GGKBBXX:5:1216:4696:35022,J00121:27:H3GGKBBXX:5:2208:5335:43234,J00121:27:H3GGKBBXX:5:2120:4239:15100,J00121:27:H3GGKBBXX:5:2213:24292:15698,J00121:27:H3GGKBBXX:5:1223:16518:17702,J00121:27:H3GGKBBXX:5:2224:11546:26213,J00121:27:H3GGKBBXX:5:1201:10784:34565,J00121:27:H3GGKBBXX:5:1205:25428:2053,J00121:27:H3GGKBBXX:5:1218:22648:20973,J00121:27:H3GGKBBXX:5:1224:29731:9473,J00121:27:H3GGKBBXX:5:1107:8765:15205,J00121:27:H3GGKBBXX:5:1215:8745:16647,J00121:27:H3GGKBBXX:5:2213:16264:38257,J00121:27:H3GGKBBXX:5:2111:28047:22028,J00121:27:H3GGKBBXX:5:1126:10754:45766,J00121:27:H3GGKBBXX:5:1201:22993:36798,J00121:27:H3GGKBBXX:5:1120:18923:18001,J00121:27:H3GGKBBXX:5:2120:17685:27602,J00121:27:H3GGKBBXX:5:2112:18385:37712,J00121:27:H3GGKBBXX:5:1126:7811:46680,J00121:27:H3GGKBBXX:5:1220:5315:48860,J00121:27:H3GGKBBXX:5:2109:31101:5552;sequence=TATAAATGAAAGACAGTTAATTAACTTA;start=140606;subtype=IES;support_ref=0;support_variant=48;type=IES;
scaffold51_32_with_IES	MILORD	internal_eliminated_sequence	141847	141873	.	.	.	ID=MILORD.32.141847.141873;Name=MILORD.32.141847.141873;bounded_by_ta=TRUE;common_boundary=None;end=141873;ies_id=IESPGM.PTET51.1.32.135388;ies_left_dist=751;ies_min_dist=751;ies_right_dist=800;junction_seq=aataatagtaaatagTAaagataagattccct;read_names=J00121:27:H3GGKBBXX:5:2126:8592:17403,J00121:27:H3GGKBBXX:5:2108:26210:19197,J00121:27:H3GGKBBXX:5:2225:13484:7451,J00121:27:H3GGKBBXX:5:2110:17766:46592;sequence=TAGTGTTAAATTACATCAATTTATTTG;start=141847;subtype=MAC;support_ref=324;support_variant=4;type=CRYPTIC;
scaffold51_32_with_IES	MILORD	internal_eliminated_sequence	142086	142114	.	.	.	ID=MILORD.32.142086.142114;Name=MILORD.32.142086.142114;bounded_by_ta=TRUE;common_boundary=None;end=142114;ies_id=IESPGM.PTET51.1.32.135388;ies_left_dist=512;ies_min_dist=512;ies_right_dist=559;junction_seq=aaatagtattattacTAtcgataattataatg;read_names=J00121:27:H3GGKBBXX:5:1124:7578:21588;sequence=TATAGATTTCAAATAAACTTACTTATTTG;start=142086;subtype=MAC;support_ref=133;support_variant=1;type=CRYPTIC;
scaffold51_32_with_IES	MILORD	internal_eliminated_sequence	142598	142673	.	.	.	ID=MILORD.32.142598.142673;Name=MILORD.32.142598.142673;bounded_by_ta=TRUE;common_boundary=Both;end=142673;ies_id=IESPGM.PTET51.1.32.135388;ies_left_dist=0;ies_min_dist=0;ies_right_dist=0;junction_seq=gtcttacgttattaaTAacatatgaattggtt;read_names=J00121:27:H3GGKBBXX:5:2212:16336:14080,J00121:27:H3GGKBBXX:5:1105:10764:8646,J00121:27:H3GGKBBXX:5:1119:6735:1842,J00121:27:H3GGKBBXX:5:2201:13179:18107,J00121:27:H3GGKBBXX:5:1218:4087:33193,J00121:27:H3GGKBBXX:5:1125:19887:5710,J00121:27:H3GGKBBXX:5:2223:32065:16999,J00121:27:H3GGKBBXX:5:1105:20649:32701,J00121:27:H3GGKBBXX:5:2116:24647:23452,J00121:27:H3GGKBBXX:5:2201:31264:27883,J00121:27:H3GGKBBXX:5:1115:24190:9403,J00121:27:H3GGKBBXX:5:1124:2980:34407,J00121:27:H3GGKBBXX:5:2209:31274:46504,J00121:27:H3GGKBBXX:5:2109:24616:15909,J00121:27:H3GGKBBXX:5:1218:30655:36007,J00121:27:H3GGKBBXX:5:2204:30645:44570,J00121:27:H3GGKBBXX:5:2119:19339:42319,J00121:27:H3GGKBBXX:5:1224:20638:2404,J00121:27:H3GGKBBXX:5:2211:15574:19689,J00121:27:H3GGKBBXX:5:1222:16092:45168;sequence=TATAATTAATTTAATTTTATTAATTCTAGTTGAGATAAATTATATAGTAAAATTAATTGATATCAAGAATCAACTA;start=142598;subtype=IES;support_ref=76;support_variant=20;type=IES;
scaffold51_32_with_IES	MILORD	internal_eliminated_sequence	142746	142843	.	.	.	ID=MILORD.32.142746.142843;Name=MILORD.32.142746.142843;bounded_by_ta=TRUE;common_boundary=Both;end=142843;ies_id=IESPGM.PTET51.1.32.135460;ies_left_dist=0;ies_min_dist=0;ies_right_dist=0;junction_seq=taaacagaataatggTAcccaatgcttataga;read_names=J00121:27:H3GGKBBXX:5:1219:2849:48245,J00121:27:H3GGKBBXX:5:1106:8592:35761,J00121:27:H3GGKBBXX:5:2118:18426:24560,J00121:27:H3GGKBBXX:5:2115:18071:35620,J00121:27:H3GGKBBXX:5:1127:6279:25351,J00121:27:H3GGKBBXX:5:2219:9354:18687,J00121:27:H3GGKBBXX:5:2218:32248:48825,J00121:27:H3GGKBBXX:5:1219:3173:48526,J00121:27:H3GGKBBXX:5:2128:21694:44605,J00121:27:H3GGKBBXX:5:1117:4188:29993,J00121:27:H3GGKBBXX:5:1123:22171:11425,J00121:27:H3GGKBBXX:5:1222:8724:45379,J00121:27:H3GGKBBXX:5:1220:6715:30362,J00121:27:H3GGKBBXX:5:2101:6999:33598,J00121:27:H3GGKBBXX:5:1227:14083:39822,J00121:27:H3GGKBBXX:5:2119:16884:26986,J00121:27:H3GGKBBXX:5:2210:7618:1508,J00121:27:H3GGKBBXX:5:2226:11992:13271,J00121:27:H3GGKBBXX:5:2212:27478:39225;sequence=TACAATCAAATGAAATAATAATAATAGTAATAATAATAATAATAATAATAATAATAATAATAATAATAATAATATTCAAAGTTATCATTCTTAAGGTG;start=142746;subtype=IES;support_ref=16;support_variant=19;type=IES;
scaffold51_32_with_IES	MILORD	internal_eliminated_sequence	143033	143088	.	.	.	ID=MILORD.32.143033.143088;Name=MILORD.32.143033.143088;bounded_by_ta=TRUE;common_boundary=Both;end=143088;ies_id=IESPGM.PTET51.1.32.135649;ies_left_dist=0;ies_min_dist=0;ies_right_dist=0;junction_seq=gcatagacattttggTAcagcaacagaactca;read_names=J00121:27:H3GGKBBXX:5:1113:4868:11548,J00121:27:H3GGKBBXX:5:1111:21826:39805,J00121:27:H3GGKBBXX:5:2101:17777:45977,J00121:27:H3GGKBBXX:5:1225:9587:3336,J00121:27:H3GGKBBXX:5:1209:2747:4743,J00121:27:H3GGKBBXX:5:2203:4645:34125,J00121:27:H3GGKBBXX:5:2221:22343:15698,J00121:27:H3GGKBBXX:5:1124:10379:27461,J00121:27:H3GGKBBXX:5:1112:3478:11495,J00121:27:H3GGKBBXX:5:2219:13829:5728,J00121:27:H3GGKBBXX:5:1214:29183:27619,J00121:27:H3GGKBBXX:5:1213:26240:2228,J00121:27:H3GGKBBXX:5:1206:16975:44482,J00121:27:H3GGKBBXX:5:2117:28158:25668,J00121:27:H3GGKBBXX:5:2106:5852:23065,J00121:27:H3GGKBBXX:5:2212:12784:9227,J00121:27:H3GGKBBXX:5:2122:17421:47999,J00121:27:H3GGKBBXX:5:2121:17594:45062,J00121:27:H3GGKBBXX:5:2211:26382:3319,J00121:27:H3GGKBBXX:5:1207:23328:35901,J00121:27:H3GGKBBXX:5:1107:21268:42565,J00121:27:H3GGKBBXX:5:1110:13555:11442,J00121:27:H3GGKBBXX:5:2217:26626:8910,J00121:27:H3GGKBBXX:5:2217:4411:28657,J00121:27:H3GGKBBXX:5:2209:22830:42565,J00121:27:H3GGKBBXX:5:1212:19004:43357;sequence=TATTGTTTAAATTGGATTTCAATTATTGATTAATAATATTAGGGTTGAAATAACAA;start=143033;subtype=IES;support_ref=80;support_variant=26;type=IES;
scaffold51_32_with_IES	MILORD	internal_eliminated_sequence	144160	144202	.	.	.	ID=MILORD.32.144160.144202;Name=MILORD.32.144160.144202;bounded_by_ta=TRUE;common_boundary=LEFT;end=144202;ies_id=IESPGM.PTET51.1.32.136720;ies_left_dist=0;ies_min_dist=0;ies_right_dist=2;junction_seq=tgcaattttaaagaaTAtatgtatttcttgat;read_names=J00121:27:H3GGKBBXX:5:1224:21176:15785;sequence=TATACTTCTTTTTCTCATTCATAGTCATATAAAAATAATCCAC;start=144160;subtype=PARTIAL_INTERNAL;support_ref=36;support_variant=1;type=ALTERNATIVE;
scaffold51_32_with_IES	MILORD	internal_eliminated_sequence	144160	144204	.	.	.	ID=MILORD.32.144160.144204;Name=MILORD.32.144160.144204;bounded_by_ta=TRUE;common_boundary=Both;end=144204;ies_id=IESPGM.PTET51.1.32.136720;ies_left_dist=0;ies_min_dist=0;ies_right_dist=0;junction_seq=tgcaattttaaagaaTAtgtatttcttgataa;read_names=J00121:27:H3GGKBBXX:5:1225:16173:15944,J00121:27:H3GGKBBXX:5:2221:16894:8435,J00121:27:H3GGKBBXX:5:2209:9912:15539,J00121:27:H3GGKBBXX:5:2220:5355:32121,J00121:27:H3GGKBBXX:5:2124:15859:29501,J00121:27:H3GGKBBXX:5:2115:2037:13886,J00121:27:H3GGKBBXX:5:2227:29985:14203,J00121:27:H3GGKBBXX:5:2211:24647:5200,J00121:27:H3GGKBBXX:5:2115:7253:1824,J00121:27:H3GGKBBXX:5:1116:23632:20146,J00121:27:H3GGKBBXX:5:2123:27844:37255,J00121:27:H3GGKBBXX:5:1116:23663:20199,J00121:27:H3GGKBBXX:5:1214:16467:37062,J00121:27:H3GGKBBXX:5:2218:2849:42900,J00121:27:H3GGKBBXX:5:1206:16457:29026,J00121:27:H3GGKBBXX:5:1213:22810:24595,J00121:27:H3GGKBBXX:5:1106:8176:4549,J00121:27:H3GGKBBXX:5:1222:10571:7046,J00121:27:H3GGKBBXX:5:1215:24058:47049,J00121:27:H3GGKBBXX:5:2101:6350:41405,J00121:27:H3GGKBBXX:5:2214:5923:2088,J00121:27:H3GGKBBXX:5:2111:24170:23118,J00121:27:H3GGKBBXX:5:2216:8714:12902,J00121:27:H3GGKBBXX:5:1210:9851:11847,J00121:27:H3GGKBBXX:5:1113:16802:42706,J00121:27:H3GGKBBXX:5:2110:4371:41247,J00121:27:H3GGKBBXX:5:2108:26362:32437,J00121:27:H3GGKBBXX:5:2103:24099:39840,J00121:27:H3GGKBBXX:5:1101:7588:9684,J00121:27:H3GGKBBXX:5:2221:25672:2123,J00121:27:H3GGKBBXX:5:2113:28929:30591,J00121:27:H3GGKBBXX:5:2109:24485:26969,J00121:27:H3GGKBBXX:5:1204:29163:18863,J00121:27:H3GGKBBXX:5:1108:22242:30855,J00121:27:H3GGKBBXX:5:1122:5771:31716,J00121:27:H3GGKBBXX:5:1105:15209:41282,J00121:27:H3GGKBBXX:5:1222:3559:47120,J00121:27:H3GGKBBXX:5:1102:12773:47682,J00121:27:H3GGKBBXX:5:1113:4391:48632,J00121:27:H3GGKBBXX:5:2221:8176:21852,J00121:27:H3GGKBBXX:5:2217:16407:4743;sequence=TATACTTCTTTTTCTCATTCATAGTCATATAAAAATAATCCACTA;start=144160;subtype=IES;support_ref=108;support_variant=41;type=IES;
scaffold51_32_with_IES	MILORD	internal_eliminated_sequence	144392	144498	.	.	.	ID=MILORD.32.144392.144498;Name=MILORD.32.144392.144498;bounded_by_ta=TRUE;common_boundary=Both;end=144498;ies_id=IESPGM.PTET51.1.32.136907;ies_left_dist=0;ies_min_dist=0;ies_right_dist=0;junction_seq=ttcttaagaaaatgtTAatataaaataatcct;read_names=J00121:27:H3GGKBBXX:5:1111:29518:38926,J00121:27:H3GGKBBXX:5:2206:25246:28604,J00121:27:H3GGKBBXX:5:2128:4381:24700,J00121:27:H3GGKBBXX:5:2107:11525:31558,J00121:27:H3GGKBBXX:5:2201:12652:28657,J00121:27:H3GGKBBXX:5:2118:7111:48772,J00121:27:H3GGKBBXX:5:2120:16670:19056,J00121:27:H3GGKBBXX:5:1106:16965:6343;sequence=TACAGACATTATAAACTTTTTCCTTATAAATTTCCATCTCTTAGATTCTATCTAGTGTGAATTTAGGTATATTAATTAAATAATAAATCTAAACAATTTAGTTACTG;start=144392;subtype=IES;support_ref=86;support_variant=8;type=IES;
scaffold51_32_with_IES	MILORD	internal_eliminated_sequence	144720	144776	.	.	.	ID=MILORD.32.144720.144776;Name=MILORD.32.144720.144776;bounded_by_ta=TRUE;common_boundary=Both;end=144776;ies_id=IESPGM.PTET51.1.32.137128;ies_left_dist=0;ies_min_dist=0;ies_right_dist=0;junction_seq=agcctttgccgttttTAagtgttaaagttatt;read_names=J00121:27:H3GGKBBXX:5:1104:4503:47243,J00121:27:H3GGKBBXX:5:2123:30594:28622,J00121:27:H3GGKBBXX:5:1220:11495:15223,J00121:27:H3GGKBBXX:5:1201:28473:33246,J00121:27:H3GGKBBXX:5:1114:8247:19091,J00121:27:H3GGKBBXX:5:1211:10592:40280,J00121:27:H3GGKBBXX:5:2118:11759:25070,J00121:27:H3GGKBBXX:5:2102:6664:37343,J00121:27:H3GGKBBXX:5:2213:31741:7644,J00121:27:H3GGKBBXX:5:1205:31527:29255,J00121:27:H3GGKBBXX:5:2110:26697:23487,J00121:27:H3GGKBBXX:5:1215:24058:19373,J00121:27:H3GGKBBXX:5:2219:17990:36253,J00121:27:H3GGKBBXX:5:2111:2930:21799,J00121:27:H3GGKBBXX:5:1216:15828:16014,J00121:27:H3GGKBBXX:5:2214:6035:10757,J00121:27:H3GGKBBXX:5:2219:10632:34020,J00121:27:H3GGKBBXX:5:2212:25794:3635,J00121:27:H3GGKBBXX:5:2106:27590:44517,J00121:27:H3GGKBBXX:5:1112:3234:16629,J00121:27:H3GGKBBXX:5:1108:15402:12040,J00121:27:H3GGKBBXX:5:1228:8623:42390,J00121:27:H3GGKBBXX:5:2225:24951:38679,J00121:27:H3GGKBBXX:5:1128:10764:3266,J00121:27:H3GGKBBXX:5:1113:26392:11882,J00121:27:H3GGKBBXX:5:1211:26524:17280,J00121:27:H3GGKBBXX:5:2222:21095:27426,J00121:27:H3GGKBBXX:5:1218:6035:7802,J00121:27:H3GGKBBXX:5:1218:2777:26494,J00121:27:H3GGKBBXX:5:2210:21673:32894,J00121:27:H3GGKBBXX:5:1113:13047:30784,J00121:27:H3GGKBBXX:5:2228:5467:3055,J00121:27:H3GGKBBXX:5:2227:12428:20463,J00121:27:H3GGKBBXX:5:2218:20933:15469,J00121:27:H3GGKBBXX:5:1215:8369:35866,J00121:27:H3GGKBBXX:5:2214:8927:43339,J00121:27:H3GGKBBXX:5:1116:5822:21324,J00121:27:H3GGKBBXX:5:1106:13869:39559,J00121:27:H3GGKBBXX:5:1207:26058:27760,J00121:27:H3GGKBBXX:5:1124:25641:1472,J00121:27:H3GGKBBXX:5:1105:5863:46786,J00121:27:H3GGKBBXX:5:2103:25834:39365;sequence=TATTGTGTAATTAAAAACCCGATTGGTAATAAATTGAAAAGAAATTCACATCCTCTA;start=144720;subtype=IES;support_ref=36;support_variant=42;type=IES;
scaffold51_32_with_IES	MILORD	internal_eliminated_sequence	144720	144774	.	.	.	ID=MILORD.32.144720.144774;Name=MILORD.32.144720.144774;bounded_by_ta=TRUE;common_boundary=LEFT;end=144774;ies_id=IESPGM.PTET51.1.32.137128;ies_left_dist=0;ies_min_dist=0;ies_right_dist=2;junction_seq=agcctttgccgttttTAtaagtgttaaagtta;read_names=J00121:27:H3GGKBBXX:5:2210:15280:28217,J00121:27:H3GGKBBXX:5:2223:8014:39858;sequence=TATTGTGTAATTAAAAACCCGATTGGTAATAAATTGAAAAGAAATTCACATCCTC;start=144720;subtype=PARTIAL_INTERNAL;support_ref=18;support_variant=2;type=ALTERNATIVE;
scaffold51_32_with_IES	MILORD	internal_eliminated_sequence	145951	145976	.	.	.	ID=MILORD.32.145951.145976;Name=MILORD.32.145951.145976;bounded_by_ta=TRUE;common_boundary=Both;end=145976;ies_id=IESPGM.PTET51.1.32.138302;ies_left_dist=0;ies_min_dist=0;ies_right_dist=0;junction_seq=atacttaataaataaTAttatcatcaattgag;read_names=J00121:27:H3GGKBBXX:5:2118:13027:31347,J00121:27:H3GGKBBXX:5:2121:24525:25175,J00121:27:H3GGKBBXX:5:1116:18964:34987,J00121:27:H3GGKBBXX:5:2107:8674:40578,J00121:27:H3GGKBBXX:5:2219:26139:6062,J00121:27:H3GGKBBXX:5:2228:26798:18036,J00121:27:H3GGKBBXX:5:1209:4300:2615,J00121:27:H3GGKBBXX:5:1127:11840:32103,J00121:27:H3GGKBBXX:5:2213:19816:5728,J00121:27:H3GGKBBXX:5:1120:29630:23048,J00121:27:H3GGKBBXX:5:2113:6106:13588,J00121:27:H3GGKBBXX:5:2111:24464:41774,J00121:27:H3GGKBBXX:5:2110:29092:33580,J00121:27:H3GGKBBXX:5:1125:29548:23188,J00121:27:H3GGKBBXX:5:2220:19867:13693,J00121:27:H3GGKBBXX:5:2220:12337:31312,J00121:27:H3GGKBBXX:5:1103:19624:26494,J00121:27:H3GGKBBXX:5:1113:24799:24067,J00121:27:H3GGKBBXX:5:2213:11667:40561,J00121:27:H3GGKBBXX:5:1128:5649:41669,J00121:27:H3GGKBBXX:5:1115:29569:36552,J00121:27:H3GGKBBXX:5:2212:10663:25668,J00121:27:H3GGKBBXX:5:1116:20720:38240,J00121:27:H3GGKBBXX:5:2128:28909:32595,J00121:27:H3GGKBBXX:5:1106:13667:7240,J00121:27:H3GGKBBXX:5:1122:27326:13289,J00121:27:H3GGKBBXX:5:2222:28534:22379,J00121:27:H3GGKBBXX:5:1224:12845:1033,J00121:27:H3GGKBBXX:5:1116:6705:14027,J00121:27:H3GGKBBXX:5:1207:25033:45361,J00121:27:H3GGKBBXX:5:2217:17330:37607,J00121:27:H3GGKBBXX:5:2114:5893:1894,J00121:27:H3GGKBBXX:5:1118:12581:3037;sequence=TACAGTCTAGTAGCTATCACTTACTA;start=145951;subtype=IES;support_ref=12;support_variant=33;type=IES;
scaffold51_32_with_IES	MILORD	internal_eliminated_sequence	146944	147009	.	.	.	ID=MILORD.32.146944.147009;Name=MILORD.32.146944.147009;bounded_by_ta=TRUE;common_boundary=Both;end=147009;ies_id=IESPGM.PTET51.1.32.139269;ies_left_dist=0;ies_min_dist=0;ies_right_dist=0;junction_seq=tttaggaaattattgTAatttggattcagatt;read_names=J00121:27:H3GGKBBXX:5:1120:18274:46522,J00121:27:H3GGKBBXX:5:1108:11546:35497,J00121:27:H3GGKBBXX:5:2110:27844:4936,J00121:27:H3GGKBBXX:5:1220:16183:9420,J00121:27:H3GGKBBXX:5:2207:24292:29307,J00121:27:H3GGKBBXX:5:2106:1986:30398,J00121:27:H3GGKBBXX:5:1220:7831:19249;sequence=TATTCTAAGTCTAATTTAAACTCTTATAACTCAACACTAATTAATAAAATAATTTTTGACTCACAT;start=146944;subtype=IES;support_ref=42;support_variant=7;type=IES;
scaffold51_32_with_IES	MILORD	internal_eliminated_sequence	147068	147134	.	.	.	ID=MILORD.32.147068.147134;Name=MILORD.32.147068.147134;bounded_by_ta=TRUE;common_boundary=Both;end=147134;ies_id=IESPGM.PTET51.1.32.139327;ies_left_dist=0;ies_min_dist=0;ies_right_dist=0;junction_seq=tctgatttttaatgtTAataatctttgttaaa;read_names=J00121:27:H3GGKBBXX:5:2124:18548:43550,J00121:27:H3GGKBBXX:5:2104:11992:8594,J00121:27:H3GGKBBXX:5:1224:30127:24648,J00121:27:H3GGKBBXX:5:1123:15128:48632,J00121:27:H3GGKBBXX:5:1105:16924:13412,J00121:27:H3GGKBBXX:5:1221:27519:25122,J00121:27:H3GGKBBXX:5:2220:14955:14080,J00121:27:H3GGKBBXX:5:1204:23703:41862,J00121:27:H3GGKBBXX:5:2226:23957:14133,J00121:27:H3GGKBBXX:5:2104:12368:8611;sequence=TACAGTTAGATAGTATCAATACGAATCTCGATATATATTTAATAAAAGTTGATAACTAATTGGAGTG;start=147068;subtype=IES;support_ref=78;support_variant=10;type=IES;
scaffold51_32_with_IES	MILORD	internal_eliminated_sequence	148557	148603	.	.	.	ID=MILORD.32.148557.148603;Name=MILORD.32.148557.148603;bounded_by_ta=TRUE;common_boundary=Both;end=148603;ies_id=IESPGM.PTET51.1.32.140749;ies_left_dist=0;ies_min_dist=0;ies_right_dist=0;junction_seq=tgacatattttctgtTAttattcaacaattca;read_names=J00121:27:H3GGKBBXX:5:2124:14052:30696,J00121:27:H3GGKBBXX:5:1218:22150:31611,J00121:27:H3GGKBBXX:5:1102:7364:29167,J00121:27:H3GGKBBXX:5:1205:28726:2703,J00121:27:H3GGKBBXX:5:2213:20750:2035,J00121:27:H3GGKBBXX:5:1102:13555:25193,J00121:27:H3GGKBBXX:5:2211:23734:1543,J00121:27:H3GGKBBXX:5:1210:19573:10651,J00121:27:H3GGKBBXX:5:1111:26565:30644,J00121:27:H3GGKBBXX:5:2107:27438:19320,J00121:27:H3GGKBBXX:5:1120:3701:26547,J00121:27:H3GGKBBXX:5:2209:13798:42390,J00121:27:H3GGKBBXX:5:2210:29620:2844,J00121:27:H3GGKBBXX:5:2203:18558:10299,J00121:27:H3GGKBBXX:5:2201:19806:34371,J00121:27:H3GGKBBXX:5:1126:18812:41827,J00121:27:H3GGKBBXX:5:1126:21288:22239,J00121:27:H3GGKBBXX:5:2227:32522:32455,J00121:27:H3GGKBBXX:5:2110:23135:7961,J00121:27:H3GGKBBXX:5:1215:24221:39981,J00121:27:H3GGKBBXX:5:1111:8704:34477,J00121:27:H3GGKBBXX:5:2120:13362:1789,J00121:27:H3GGKBBXX:5:2209:13839:42390,J00121:27:H3GGKBBXX:5:1106:9557:44218,J00121:27:H3GGKBBXX:5:2120:6137:6466,J00121:27:H3GGKBBXX:5:2218:26514:2457,J00121:27:H3GGKBBXX:5:1203:1742:31558;sequence=TACACTAAAAATAATAGAAGTATAAGCCAAATTAAGAAGAATGAGTG;start=148557;subtype=IES;support_ref=74;support_variant=27;type=IES;
scaffold51_32_with_IES	MILORD	internal_eliminated_sequence	148823	148867	.	.	.	ID=MILORD.32.148823.148867;Name=MILORD.32.148823.148867;bounded_by_ta=TRUE;common_boundary=Both;end=148867;ies_id=IESPGM.PTET51.1.32.140968;ies_left_dist=0;ies_min_dist=0;ies_right_dist=0;junction_seq=agtatgaaaaaagaaTAccttgtttccagatt;read_names=J00121:27:H3GGKBBXX:5:1124:17858:41897,J00121:27:H3GGKBBXX:5:1209:22709:23821,J00121:27:H3GGKBBXX:5:2223:13169:5921,J00121:27:H3GGKBBXX:5:1227:9435:24103,J00121:27:H3GGKBBXX:5:2115:30584:35813,J00121:27:H3GGKBBXX:5:1107:28554:18370,J00121:27:H3GGKBBXX:5:2223:11738:4637,J00121:27:H3GGKBBXX:5:2103:16843:8770,J00121:27:H3GGKBBXX:5:1113:28777:39752,J00121:27:H3GGKBBXX:5:1126:22709:47559,J00121:27:H3GGKBBXX:5:1116:16762:27338,J00121:27:H3GGKBBXX:5:2227:3579:1965,J00121:27:H3GGKBBXX:5:1118:10957:44816,J00121:27:H3GGKBBXX:5:1216:24261:47893,J00121:27:H3GGKBBXX:5:1122:8755:46873,J00121:27:H3GGKBBXX:5:1117:21937:40069,J00121:27:H3GGKBBXX:5:2227:29914:25755,J00121:27:H3GGKBBXX:5:1113:25956:34618,J00121:27:H3GGKBBXX:5:2209:16092:9578,J00121:27:H3GGKBBXX:5:2104:11363:29835,J00121:27:H3GGKBBXX:5:2126:23246:39559,J00121:27:H3GGKBBXX:5:1121:17736:16928,J00121:27:H3GGKBBXX:5:2121:15585:44605,J00121:27:H3GGKBBXX:5:2107:20699:6484,J00121:27:H3GGKBBXX:5:1222:10845:41528,J00121:27:H3GGKBBXX:5:1220:3539:28692,J00121:27:H3GGKBBXX:5:1125:26595:48069,J00121:27:H3GGKBBXX:5:2102:24322:21694,J00121:27:H3GGKBBXX:5:2218:5183:11390;sequence=TACAGTAGTTCGAGTTAGGTAAATAGAGATGATTGGAAAGGAGTA;start=148823;subtype=IES;support_ref=12;support_variant=29;type=IES;
scaffold51_32_with_IES	MILORD	internal_eliminated_sequence	148940	148995	.	.	.	ID=MILORD.32.148940.148995;Name=MILORD.32.148940.148995;bounded_by_ta=TRUE;common_boundary=Both;end=148995;ies_id=IESPGM.PTET51.1.32.141040;ies_left_dist=0;ies_min_dist=0;ies_right_dist=0;junction_seq=ttttattgaggaatgTAggttcttggtttgat;read_names=J00121:27:H3GGKBBXX:5:1217:8349:20463,J00121:27:H3GGKBBXX:5:1126:21836:44570,J00121:27:H3GGKBBXX:5:2112:12408:43497;sequence=TAAGGTTGGATTGAGGATGAATAGTAAATGATAAATGGTAAATTGGAATTGTGCTG;start=148940;subtype=IES;support_ref=23;support_variant=3;type=IES;
scaffold51_32_with_IES	MILORD	internal_eliminated_sequence	151767	151814	.	.	.	ID=MILORD.32.151767.151814;Name=MILORD.32.151767.151814;bounded_by_ta=TRUE;common_boundary=Both;end=151814;ies_id=IESPGM.PTET51.1.32.143811;ies_left_dist=0;ies_min_dist=0;ies_right_dist=0;junction_seq=ttctgggttcttttcTAgcatttcatctatca;read_names=J00121:27:H3GGKBBXX:5:2112:20486:49194,J00121:27:H3GGKBBXX:5:2223:20791:10264,J00121:27:H3GGKBBXX:5:2204:31294:39295,J00121:27:H3GGKBBXX:5:1124:4300:29307,J00121:27:H3GGKBBXX:5:1116:17492:8101,J00121:27:H3GGKBBXX:5:2120:18771:38697,J00121:27:H3GGKBBXX:5:2103:13656:12251,J00121:27:H3GGKBBXX:5:2104:18619:8119,J00121:27:H3GGKBBXX:5:1205:4929:19355,J00121:27:H3GGKBBXX:5:2221:27630:34284,J00121:27:H3GGKBBXX:5:2125:25337:40543,J00121:27:H3GGKBBXX:5:2210:5599:15873,J00121:27:H3GGKBBXX:5:1101:4229:43990,J00121:27:H3GGKBBXX:5:1116:22526:27197,J00121:27:H3GGKBBXX:5:1128:32217:39981,J00121:27:H3GGKBBXX:5:2101:8105:38996,J00121:27:H3GGKBBXX:5:1123:15564:23540,J00121:27:H3GGKBBXX:5:2112:22810:9367,J00121:27:H3GGKBBXX:5:1106:29762:6958,J00121:27:H3GGKBBXX:5:1215:18406:2791,J00121:27:H3GGKBBXX:5:2217:26920:20463,J00121:27:H3GGKBBXX:5:2218:7273:14238,J00121:27:H3GGKBBXX:5:2113:22029:24648,J00121:27:H3GGKBBXX:5:1128:6492:32472,J00121:27:H3GGKBBXX:5:2116:6502:5657,J00121:27:H3GGKBBXX:5:2201:20983:45801,J00121:27:H3GGKBBXX:5:2224:9658:26107,J00121:27:H3GGKBBXX:5:2203:14316:25562,J00121:27:H3GGKBBXX:5:1220:7669:23927,J00121:27:H3GGKBBXX:5:2107:12134:48825,J00121:27:H3GGKBBXX:5:2228:22800:44588,J00121:27:H3GGKBBXX:5:1105:24535:40491,J00121:27:H3GGKBBXX:5:1117:30655:30907,J00121:27:H3GGKBBXX:5:2107:12104:48737,J00121:27:H3GGKBBXX:5:1117:27762:23927,J00121:27:H3GGKBBXX:5:2210:7527:2228,J00121:27:H3GGKBBXX:5:1126:21734:17175;sequence=TACAGTCAAATTAGATTGCTCAATAAAGTAAATAAGAATATCTTAGTG;start=151767;subtype=IES;support_ref=2;support_variant=37;type=IES;
scaffold51_32_with_IES	MILORD	internal_eliminated_sequence	154802	154883	.	.	.	ID=MILORD.32.154802.154883;Name=MILORD.32.154802.154883;bounded_by_ta=TRUE;common_boundary=Both;end=154883;ies_id=IESPGM.PTET51.1.32.146798;ies_left_dist=0;ies_min_dist=0;ies_right_dist=0;junction_seq=caagtatgaatatgaTAgcaatatttaacagg;read_names=J00121:27:H3GGKBBXX:5:2217:2432:34512,J00121:27:H3GGKBBXX:5:1228:9546:24472,J00121:27:H3GGKBBXX:5:2211:9425:9350,J00121:27:H3GGKBBXX:5:2115:5193:40842,J00121:27:H3GGKBBXX:5:1204:3488:27338,J00121:27:H3GGKBBXX:5:2214:9993:42653,J00121:27:H3GGKBBXX:5:2115:4493:42407,J00121:27:H3GGKBBXX:5:1106:18385:3108,J00121:27:H3GGKBBXX:5:1206:30350:5165,J00121:27:H3GGKBBXX:5:1118:30259:34723,J00121:27:H3GGKBBXX:5:2224:12002:48421,J00121:27:H3GGKBBXX:5:2211:6258:37132,J00121:27:H3GGKBBXX:5:1222:23754:30626,J00121:27:H3GGKBBXX:5:2115:5142:9139,J00121:27:H3GGKBBXX:5:1121:30736:13711,J00121:27:H3GGKBBXX:5:2219:23510:39207,J00121:27:H3GGKBBXX:5:2211:5649:11354,J00121:27:H3GGKBBXX:5:1228:23561:47946,J00121:27:H3GGKBBXX:5:2201:12976:4602,J00121:27:H3GGKBBXX:5:1202:24921:46504,J00121:27:H3GGKBBXX:5:2122:15879:1613,J00121:27:H3GGKBBXX:5:1107:19705:37818,J00121:27:H3GGKBBXX:5:2124:3315:27250,J00121:27:H3GGKBBXX:5:1228:12266:29571,J00121:27:H3GGKBBXX:5:2123:19471:13957,J00121:27:H3GGKBBXX:5:2201:4310:25175;sequence=TAGAGGTGTAGTAAGTAAATTAATTAATTGTTGTGTTTGTGAATAAATAATGAAATTGGCAAAATAGTTGGGTGGTTGGTTA;start=154802;subtype=IES;support_ref=80;support_variant=26;type=IES;
scaffold51_32_with_IES	MILORD	internal_eliminated_sequence	155933	155960	.	.	.	ID=MILORD.32.155933.155960;Name=MILORD.32.155933.155960;bounded_by_ta=TRUE;common_boundary=Both;end=155960;ies_id=IESPGM.PTET51.1.32.147847;ies_left_dist=0;ies_min_dist=0;ies_right_dist=0;junction_seq=gaactcagaaattgaTAgattgaagaatgaat;read_names=J00121:27:H3GGKBBXX:5:2124:3843:24929,J00121:27:H3GGKBBXX:5:2116:23216:13693,J00121:27:H3GGKBBXX:5:2124:25814:45836,J00121:27:H3GGKBBXX:5:2109:22749:8348,J00121:27:H3GGKBBXX:5:1120:20598:16506,J00121:27:H3GGKBBXX:5:1204:12845:10915,J00121:27:H3GGKBBXX:5:1219:24150:30151,J00121:27:H3GGKBBXX:5:2110:18152:31400,J00121:27:H3GGKBBXX:5:1208:22871:34512,J00121:27:H3GGKBBXX:5:1102:21207:45484,J00121:27:H3GGKBBXX:5:1221:30360:41932,J00121:27:H3GGKBBXX:5:1219:24139:30063,J00121:27:H3GGKBBXX:5:1208:31132:23294,J00121:27:H3GGKBBXX:5:2220:20121:22010,J00121:27:H3GGKBBXX:5:1225:28168:25193,J00121:27:H3GGKBBXX:5:2111:24901:4374,J00121:27:H3GGKBBXX:5:1217:8663:41088,J00121:27:H3GGKBBXX:5:1124:19451:28551,J00121:27:H3GGKBBXX:5:1206:28290:36728,J00121:27:H3GGKBBXX:5:1201:5883:30609,J00121:27:H3GGKBBXX:5:1221:20983:46399,J00121:27:H3GGKBBXX:5:2202:4726:10739,J00121:27:H3GGKBBXX:5:1118:12499:2088,J00121:27:H3GGKBBXX:5:1109:24962:18300,J00121:27:H3GGKBBXX:5:1109:25083:18335,J00121:27:H3GGKBBXX:5:1207:27996:30521,J00121:27:H3GGKBBXX:5:1120:28990:20990,J00121:27:H3GGKBBXX:5:2208:10987:11776,J00121:27:H3GGKBBXX:5:2122:9607:10827,J00121:27:H3GGKBBXX:5:1120:22983:12480,J00121:27:H3GGKBBXX:5:1209:25053:48210,J00121:27:H3GGKBBXX:5:2203:30066:23311,J00121:27:H3GGKBBXX:5:2114:22638:45010,J00121:27:H3GGKBBXX:5:2213:8846:36200,J00121:27:H3GGKBBXX:5:1221:23043:19865,J00121:27:H3GGKBBXX:5:1207:4685:23786,J00121:27:H3GGKBBXX:5:1225:5609:1894,J00121:27:H3GGKBBXX:5:1218:25784:39137,J00121:27:H3GGKBBXX:5:1123:9069:36939,J00121:27:H3GGKBBXX:5:2215:11018:37783,J00121:27:H3GGKBBXX:5:2213:12560:45309,J00121:27:H3GGKBBXX:5:1119:29122:4057,J00121:27:H3GGKBBXX:5:1210:6411:18441,J00121:27:H3GGKBBXX:5:1206:11799:27989,J00121:27:H3GGKBBXX:5:1224:9343:32877,J00121:27:H3GGKBBXX:5:2215:26403:10633,J00121:27:H3GGKBBXX:5:1214:3447:19988,J00121:27:H3GGKBBXX:5:1223:31680:18019,J00121:27:H3GGKBBXX:5:1115:18284:46610,J00121:27:H3GGKBBXX:5:1111:26687:40666,J00121:27:H3GGKBBXX:5:2105:7831:11126,J00121:27:H3GGKBBXX:5:2110:4675:25703,J00121:27:H3GGKBBXX:5:2202:16173:27443,J00121:27:H3GGKBBXX:5:1214:26869:2967,J00121:27:H3GGKBBXX:5:2216:16082:17051,J00121:27:H3GGKBBXX:5:2122:20537:45484,J00121:27:H3GGKBBXX:5:1116:14012:39594,J00121:27:H3GGKBBXX:5:2106:7090:35233,J00121:27:H3GGKBBXX:5:1124:20263:26371,J00121:27:H3GGKBBXX:5:1110:22313:41247,J00121:27:H3GGKBBXX:5:2201:6319:11038,J00121:27:H3GGKBBXX:5:1211:25530:38170,J00121:27:H3GGKBBXX:5:1123:25083:21500,J00121:27:H3GGKBBXX:5:1218:10033:38398,J00121:27:H3GGKBBXX:5:2210:21765:39594,J00121:27:H3GGKBBXX:5:2227:13717:36657,J00121:27:H3GGKBBXX:5:2120:3599:26547,J00121:27:H3GGKBBXX:5:2225:18802:32877,J00121:27:H3GGKBBXX:5:1128:20243:44060,J00121:27:H3GGKBBXX:5:1201:29559:46170,J00121:27:H3GGKBBXX:5:1221:26616:19021,J00121:27:H3GGKBBXX:5:1211:12865:2510,J00121:27:H3GGKBBXX:5:1112:18051:22960,J00121:27:H3GGKBBXX:5:2225:23500:29096,J00121:27:H3GGKBBXX:5:2224:17665:42231;sequence=TATAGAAAATAAGGATTTAATTAAACTA;start=155933;subtype=IES;support_ref=0;support_variant=75;type=IES;
scaffold51_32_with_IES	MILORD	internal_eliminated_sequence	156347	156395	.	.	.	ID=MILORD.32.156347.156395;Name=MILORD.32.156347.156395;bounded_by_ta=TRUE;common_boundary=Both;end=156395;ies_id=IESPGM.PTET51.1.32.148233;ies_left_dist=0;ies_min_dist=0;ies_right_dist=0;junction_seq=acttaaataatcaatTAtaagacttgtaatcc;read_names=J00121:27:H3GGKBBXX:5:1120:19289:5868,J00121:27:H3GGKBBXX:5:2118:30472:22221,J00121:27:H3GGKBBXX:5:1112:26129:4813,J00121:27:H3GGKBBXX:5:1125:24982:14045,J00121:27:H3GGKBBXX:5:1215:5426:24437,J00121:27:H3GGKBBXX:5:2121:9861:7046,J00121:27:H3GGKBBXX:5:1205:21531:17667,J00121:27:H3GGKBBXX:5:2209:6908:5341,J00121:27:H3GGKBBXX:5:2109:16782:46223,J00121:27:H3GGKBBXX:5:1119:3914:3635,J00121:27:H3GGKBBXX:5:2119:21887:12128,J00121:27:H3GGKBBXX:5:1108:9699:48157,J00121:27:H3GGKBBXX:5:2210:25804:29360,J00121:27:H3GGKBBXX:5:2223:27265:35409,J00121:27:H3GGKBBXX:5:1113:12814:14168,J00121:27:H3GGKBBXX:5:1113:16214:17632,J00121:27:H3GGKBBXX:5:1102:19045:40543,J00121:27:H3GGKBBXX:5:1111:29447:9086,J00121:27:H3GGKBBXX:5:2102:15757:41247,J00121:27:H3GGKBBXX:5:2119:10825:23557,J00121:27:H3GGKBBXX:5:1115:9435:47770,J00121:27:H3GGKBBXX:5:1213:26981:23909;sequence=TACAGATAAATATTATGTATCACAGTCTAATCGAATATCTAATCTGCTG;start=156347;subtype=IES;support_ref=76;support_variant=22;type=IES;
scaffold51_32_with_IES	MILORD	internal_eliminated_sequence	157240	157288	.	.	.	ID=MILORD.32.157240.157288;Name=MILORD.32.157240.157288;bounded_by_ta=TRUE;common_boundary=Both;end=157288;ies_id=IESPGM.PTET51.1.32.149077;ies_left_dist=0;ies_min_dist=0;ies_right_dist=0;junction_seq=aactcatttggatgaTAttgctagattaaagt;read_names=J00121:27:H3GGKBBXX:5:2212:12997:30450,J00121:27:H3GGKBBXX:5:2104:26971:21184,J00121:27:H3GGKBBXX:5:1121:4553:40965,J00121:27:H3GGKBBXX:5:1103:21460:41845,J00121:27:H3GGKBBXX:5:1212:13565:29290,J00121:27:H3GGKBBXX:5:1121:7121:18265,J00121:27:H3GGKBBXX:5:2103:12002:29219,J00121:27:H3GGKBBXX:5:2213:15818:43357,J00121:27:H3GGKBBXX:5:2225:31669:28481,J00121:27:H3GGKBBXX:5:1222:9496:18827,J00121:27:H3GGKBBXX:5:1216:5081:12867,J00121:27:H3GGKBBXX:5:2216:6309:33422,J00121:27:H3GGKBBXX:5:1225:10764:29606,J00121:27:H3GGKBBXX:5:2225:28879:1771,J00121:27:H3GGKBBXX:5:2216:28777:19355,J00121:27:H3GGKBBXX:5:1224:14255:48878,J00121:27:H3GGKBBXX:5:2217:25296:28762,J00121:27:H3GGKBBXX:5:2207:21207:6519,J00121:27:H3GGKBBXX:5:2205:24109:19460,J00121:27:H3GGKBBXX:5:2214:15016:34547,J00121:27:H3GGKBBXX:5:2115:20415:25474,J00121:27:H3GGKBBXX:5:1201:28026:24595,J00121:27:H3GGKBBXX:5:1218:13261:30943,J00121:27:H3GGKBBXX:5:1222:7781:3301,J00121:27:H3GGKBBXX:5:2126:15848:2439,J00121:27:H3GGKBBXX:5:2216:5589:15856,J00121:27:H3GGKBBXX:5:1220:27712:29536,J00121:27:H3GGKBBXX:5:1110:30888:33105,J00121:27:H3GGKBBXX:5:2124:32146:23856,J00121:27:H3GGKBBXX:5:1128:32502:35831,J00121:27:H3GGKBBXX:5:1110:19421:31171,J00121:27:H3GGKBBXX:5:1122:9962:22731,J00121:27:H3GGKBBXX:5:2215:13098:8295,J00121:27:H3GGKBBXX:5:1126:25520:43286,J00121:27:H3GGKBBXX:5:1114:9567:26019,J00121:27:H3GGKBBXX:5:1120:2422:46416,J00121:27:H3GGKBBXX:5:2219:8308:4004,J00121:27:H3GGKBBXX:5:2108:10896:16542,J00121:27:H3GGKBBXX:5:1204:5426:25140,J00121:27:H3GGKBBXX:5:1105:18842:30872,J00121:27:H3GGKBBXX:5:2222:13778:8137,J00121:27:H3GGKBBXX:5:2215:13494:30925,J00121:27:H3GGKBBXX:5:1228:11505:33668,J00121:27:H3GGKBBXX:5:1213:25560:19267,J00121:27:H3GGKBBXX:5:2203:27154:4725,J00121:27:H3GGKBBXX:5:2217:25712:28850,J00121:27:H3GGKBBXX:5:2226:27052:45766,J00121:27:H3GGKBBXX:5:2221:23754:5411;sequence=TACAGTGGTAATAGTTAATTATGTCTATTGCATCAAAACACTTTGATTG;start=157240;subtype=IES;support_ref=80;support_variant=48;type=IES;
scaffold51_32_with_IES	MILORD	internal_eliminated_sequence	161370	161458	.	.	.	ID=MILORD.32.161370.161458;Name=MILORD.32.161370.161458;bounded_by_ta=TRUE;common_boundary=Both;end=161458;ies_id=IESPGM.PTET51.1.32.153158;ies_left_dist=0;ies_min_dist=0;ies_right_dist=0;junction_seq=tttgattcacaatgaTAtcatttaattcatac;read_names=J00121:27:H3GGKBBXX:5:1116:21907:20322,J00121:27:H3GGKBBXX:5:2214:4127:7697,J00121:27:H3GGKBBXX:5:2210:9384:47542,J00121:27:H3GGKBBXX:5:2208:29792:21500,J00121:27:H3GGKBBXX:5:1208:18122:14607,J00121:27:H3GGKBBXX:5:2119:28706:8928,J00121:27:H3GGKBBXX:5:1226:20709:17790,J00121:27:H3GGKBBXX:5:2107:23520:24947,J00121:27:H3GGKBBXX:5:2114:25814:32719,J00121:27:H3GGKBBXX:5:1106:19999:42548,J00121:27:H3GGKBBXX:5:2213:24018:12656,J00121:27:H3GGKBBXX:5:2225:20009:20058,J00121:27:H3GGKBBXX:5:1211:21714:29202,J00121:27:H3GGKBBXX:5:2205:30979:4778,J00121:27:H3GGKBBXX:5:1212:27833:15785,J00121:27:H3GGKBBXX:5:1128:27377:29378,J00121:27:H3GGKBBXX:5:1125:20385:3231,J00121:27:H3GGKBBXX:5:2221:18132:42091,J00121:27:H3GGKBBXX:5:2219:26098:42460,J00121:27:H3GGKBBXX:5:2211:16884:16788,J00121:27:H3GGKBBXX:5:2116:3397:21377,J00121:27:H3GGKBBXX:5:2119:9932:44623,J00121:27:H3GGKBBXX:5:2223:6827:27531,J00121:27:H3GGKBBXX:5:1225:12753:31505,J00121:27:H3GGKBBXX:5:1218:4655:20674,J00121:27:H3GGKBBXX:5:2125:4533:25773,J00121:27:H3GGKBBXX:5:1120:3254:47612,J00121:27:H3GGKBBXX:5:1228:8349:13816,J00121:27:H3GGKBBXX:5:2102:11667:43585,J00121:27:H3GGKBBXX:5:1124:12124:33826,J00121:27:H3GGKBBXX:5:2201:29508:6800,J00121:27:H3GGKBBXX:5:2121:23561:33914,J00121:27:H3GGKBBXX:5:1220:17949:39559,J00121:27:H3GGKBBXX:5:1226:10724:42689,J00121:27:H3GGKBBXX:5:1128:4087:3688,J00121:27:H3GGKBBXX:5:1221:17716:37150,J00121:27:H3GGKBBXX:5:1126:12307:43111,J00121:27:H3GGKBBXX:5:1226:21450:48825,J00121:27:H3GGKBBXX:5:1124:20669:2457,J00121:27:H3GGKBBXX:5:1220:25479:14097,J00121:27:H3GGKBBXX:5:2105:15199:4022,J00121:27:H3GGKBBXX:5:2119:21795:30609,J00121:27:H3GGKBBXX:5:2218:8491:6677,J00121:27:H3GGKBBXX:5:2210:13667:38750;sequence=TACAGTTAACTAATCTAGTATTTCTTTTAACTAAAAGGTATTAAACTTACTAAATAGATATAATTCAGTGAATTAAACTAAATCGACTT;start=161370;subtype=IES;support_ref=70;support_variant=44;type=IES;
scaffold51_32_with_IES	MILORD	internal_eliminated_sequence	162128	162195	.	.	.	ID=MILORD.32.162128.162195;Name=MILORD.32.162128.162195;bounded_by_ta=TRUE;common_boundary=Both;end=162195;ies_id=IESPGM.PTET51.1.32.153827;ies_left_dist=0;ies_min_dist=0;ies_right_dist=0;junction_seq=cgatttttgatttaaTAtcattaaattcttca;read_names=J00121:27:H3GGKBBXX:5:1227:8460:29659,J00121:27:H3GGKBBXX:5:2211:26352:32842,J00121:27:H3GGKBBXX:5:2227:27783:48544,J00121:27:H3GGKBBXX:5:1213:4858:6747,J00121:27:H3GGKBBXX:5:1205:9201:44025,J00121:27:H3GGKBBXX:5:2118:6898:44535,J00121:27:H3GGKBBXX:5:1206:17482:29958,J00121:27:H3GGKBBXX:5:2208:28655:34125,J00121:27:H3GGKBBXX:5:1126:27955:14871,J00121:27:H3GGKBBXX:5:2103:11860:28551,J00121:27:H3GGKBBXX:5:1203:2372:42143,J00121:27:H3GGKBBXX:5:2205:25753:2650,J00121:27:H3GGKBBXX:5:1121:31517:6413,J00121:27:H3GGKBBXX:5:2112:17472:35075,J00121:27:H3GGKBBXX:5:1112:24576:31417,J00121:27:H3GGKBBXX:5:1114:29396:5517,J00121:27:H3GGKBBXX:5:1125:12926:25966,J00121:27:H3GGKBBXX:5:2202:9678:46645,J00121:27:H3GGKBBXX:5:2221:1489:31576,J00121:27:H3GGKBBXX:5:2119:17695:32859,J00121:27:H3GGKBBXX:5:1224:4036:8277,J00121:27:H3GGKBBXX:5:2214:23267:33053,J00121:27:H3GGKBBXX:5:1109:17614:29729,J00121:27:H3GGKBBXX:5:2213:20770:17896,J00121:27:H3GGKBBXX:5:1206:20567:5446,J00121:27:H3GGKBBXX:5:2121:29305:38943,J00121:27:H3GGKBBXX:5:1109:10236:30450,J00121:27:H3GGKBBXX:5:1106:29995:27303,J00121:27:H3GGKBBXX:5:1210:10927:32349,J00121:27:H3GGKBBXX:5:1217:6400:36183,J00121:27:H3GGKBBXX:5:1119:14925:32525;sequence=TATGGCCAATCTGGATGAGTTTAGTAATTATATATATTATGAAAATGAAAATACAAAGAAAGCAACAA;start=162128;subtype=IES;support_ref=6;support_variant=31;type=IES;
scaffold51_32_with_IES	MILORD	internal_eliminated_sequence	164005	164051	.	.	.	ID=MILORD.32.164005.164051;Name=MILORD.32.164005.164051;bounded_by_ta=TRUE;common_boundary=Both;end=164051;ies_id=IESPGM.PTET51.1.32.155636;ies_left_dist=0;ies_min_dist=0;ies_right_dist=0;junction_seq=ttcctttcttgttgaTAtcattaatattcaac;read_names=J00121:27:H3GGKBBXX:5:1203:11769:20199,J00121:27:H3GGKBBXX:5:2122:25601:10159,J00121:27:H3GGKBBXX:5:2106:25743:36991,J00121:27:H3GGKBBXX:5:2221:28990:38996,J00121:27:H3GGKBBXX:5:2210:20070:25896,J00121:27:H3GGKBBXX:5:2206:14905:11987,J00121:27:H3GGKBBXX:5:2109:2849:42829,J00121:27:H3GGKBBXX:5:1104:27245:17368,J00121:27:H3GGKBBXX:5:1203:24464:45748,J00121:27:H3GGKBBXX:5:2224:26707:45520,J00121:27:H3GGKBBXX:5:2201:14732:18159,J00121:27:H3GGKBBXX:5:2111:9059:10827,J00121:27:H3GGKBBXX:5:1219:17939:34407,J00121:27:H3GGKBBXX:5:2208:16336:5710,J00121:27:H3GGKBBXX:5:1223:19167:17544,J00121:27:H3GGKBBXX:5:1207:9354:21571,J00121:27:H3GGKBBXX:5:1109:24647:31716,J00121:27:H3GGKBBXX:5:2210:10389:37853,J00121:27:H3GGKBBXX:5:1115:22232:12409,J00121:27:H3GGKBBXX:5:1210:30421:41194,J00121:27:H3GGKBBXX:5:2219:9932:33158,J00121:27:H3GGKBBXX:5:1220:12987:16682,J00121:27:H3GGKBBXX:5:2206:6553:39998,J00121:27:H3GGKBBXX:5:2206:11475:8365,J00121:27:H3GGKBBXX:5:1207:25499:45502;sequence=TACACTAAATATGTAATAAATATTTGCATAGACTAATTAATCGACTA;start=164005;subtype=IES;support_ref=3;support_variant=25;type=IES;
scaffold51_32_with_IES	MILORD	internal_eliminated_sequence	168704	168787	.	.	.	ID=MILORD.32.168704.168787;Name=MILORD.32.168704.168787;bounded_by_ta=TRUE;common_boundary=Both;end=168787;ies_id=IESPGM.PTET51.1.32.160288;ies_left_dist=0;ies_min_dist=0;ies_right_dist=0;junction_seq=tcttaattatgctttTAttgcttatctaatta;read_names=J00121:27:H3GGKBBXX:5:1126:8379:39506,J00121:27:H3GGKBBXX:5:1213:29569:47067,J00121:27:H3GGKBBXX:5:1112:15859:37132,J00121:27:H3GGKBBXX:5:2216:15564:37150,J00121:27:H3GGKBBXX:5:1210:20608:37695,J00121:27:H3GGKBBXX:5:1225:14823:2176,J00121:27:H3GGKBBXX:5:1205:7841:20357,J00121:27:H3GGKBBXX:5:2202:23094:40209,J00121:27:H3GGKBBXX:5:2114:30188:2703,J00121:27:H3GGKBBXX:5:1222:13058:27250,J00121:27:H3GGKBBXX:5:1117:15534:19865,J00121:27:H3GGKBBXX:5:2114:30005:40227,J00121:27:H3GGKBBXX:5:2227:5802:35110,J00121:27:H3GGKBBXX:5:2209:25621:28938,J00121:27:H3GGKBBXX:5:2224:19492:46381,J00121:27:H3GGKBBXX:5:2210:19958:3125,J00121:27:H3GGKBBXX:5:1116:23561:5534,J00121:27:H3GGKBBXX:5:1121:28371:21641,J00121:27:H3GGKBBXX:5:1117:17036:41809,J00121:27:H3GGKBBXX:5:2105:12002:48245,J00121:27:H3GGKBBXX:5:1202:5315:26002,J00121:27:H3GGKBBXX:5:2118:2443:13570,J00121:27:H3GGKBBXX:5:2120:25093:16594,J00121:27:H3GGKBBXX:5:2114:30198:2510,J00121:27:H3GGKBBXX:5:1122:11373:35655,J00121:27:H3GGKBBXX:5:1127:26463:23329,J00121:27:H3GGKBBXX:5:1113:11150:33053,J00121:27:H3GGKBBXX:5:2128:25641:45080,J00121:27:H3GGKBBXX:5:2226:10247:15873,J00121:27:H3GGKBBXX:5:1112:5690:1508,J00121:27:H3GGKBBXX:5:1122:9587:23944,J00121:27:H3GGKBBXX:5:1211:6624:34706,J00121:27:H3GGKBBXX:5:2227:12428:47436,J00121:27:H3GGKBBXX:5:1112:10957:18827,J00121:27:H3GGKBBXX:5:2205:30584:16506,J00121:27:H3GGKBBXX:5:2215:24657:7152,J00121:27:H3GGKBBXX:5:1118:6603:6431,J00121:27:H3GGKBBXX:5:1103:20283:2422,J00121:27:H3GGKBBXX:5:2120:22526:2017,J00121:27:H3GGKBBXX:5:1107:30634:11354,J00121:27:H3GGKBBXX:5:2109:10023:24454,J00121:27:H3GGKBBXX:5:1222:22232:47612,J00121:27:H3GGKBBXX:5:2207:24769:11179,J00121:27:H3GGKBBXX:5:1209:7304:29905,J00121:27:H3GGKBBXX:5:1220:25804:22538,J00121:27:H3GGKBBXX:5:2105:6492:4092,J00121:27:H3GGKBBXX:5:1117:26646:20551,J00121:27:H3GGKBBXX:5:2226:23378:10071,J00121:27:H3GGKBBXX:5:1212:22313:8119,J00121:27:H3GGKBBXX:5:1115:13403:22397,J00121:27:H3GGKBBXX:5:1219:29467:38275,J00121:27:H3GGKBBXX:5:2107:21308:31206,J00121:27:H3GGKBBXX:5:1103:16762:5605,J00121:27:H3GGKBBXX:5:1102:12987:48685,J00121:27:H3GGKBBXX:5:1116:18101:47770,J00121:27:H3GGKBBXX:5:1114:18314:15926,J00121:27:H3GGKBBXX:5:1102:24221:28200,J00121:27:H3GGKBBXX:5:1109:23054:29167;sequence=TATGGTTGAATTCCTTAAATATTTTTAATAAATTAGTAATTTACTATTTCTAATATTAAATTGAAAAATCACTTAATATTGCTA;start=168704;subtype=IES;support_ref=22;support_variant=58;type=IES;
scaffold51_32_with_IES	MILORD	internal_eliminated_sequence	170996	171040	.	.	.	ID=MILORD.32.170996.171040;Name=MILORD.32.170996.171040;bounded_by_ta=TRUE;common_boundary=Both;end=171040;ies_id=IESPGM.PTET51.1.32.162496;ies_left_dist=0;ies_min_dist=0;ies_right_dist=0;junction_seq=agtataagagggaggTAacaaataggcaagaa;read_names=J00121:27:H3GGKBBXX:5:1123:19106:18599,J00121:27:H3GGKBBXX:5:2101:12408:40367,J00121:27:H3GGKBBXX:5:1224:15493:15363,J00121:27:H3GGKBBXX:5:2217:6705:44482,J00121:27:H3GGKBBXX:5:2102:14012:15574,J00121:27:H3GGKBBXX:5:1210:10084:47805,J00121:27:H3GGKBBXX:5:2118:21399:48104,J00121:27:H3GGKBBXX:5:1213:20588:27531,J00121:27:H3GGKBBXX:5:1227:24048:45942,J00121:27:H3GGKBBXX:5:2217:7638:9455,J00121:27:H3GGKBBXX:5:2221:11322:2545,J00121:27:H3GGKBBXX:5:1123:3934:2404,J00121:27:H3GGKBBXX:5:1213:15331:37202,J00121:27:H3GGKBBXX:5:1111:9983:39014,J00121:27:H3GGKBBXX:5:1116:26250:10792,J00121:27:H3GGKBBXX:5:2215:6705:42091,J00121:27:H3GGKBBXX:5:2227:22729:4725,J00121:27:H3GGKBBXX:5:1227:23906:46012,J00121:27:H3GGKBBXX:5:1208:9232:10000,J00121:27:H3GGKBBXX:5:2122:23297:44429,J00121:27:H3GGKBBXX:5:1117:25022:48016,J00121:27:H3GGKBBXX:5:2227:21399:4426,J00121:27:H3GGKBBXX:5:2221:27164:22749,J00121:27:H3GGKBBXX:5:2110:10886:10510,J00121:27:H3GGKBBXX:5:2116:28321:3442,J00121:27:H3GGKBBXX:5:1222:16001:48386,J00121:27:H3GGKBBXX:5:1119:31050:3143,J00121:27:H3GGKBBXX:5:1218:24931:45678,J00121:27:H3GGKBBXX:5:2111:16498:20551,J00121:27:H3GGKBBXX:5:1214:10561:28164,J00121:27:H3GGKBBXX:5:1116:20212:5394,J00121:27:H3GGKBBXX:5:2126:19532:10229,J00121:27:H3GGKBBXX:5:2108:28564:17614,J00121:27:H3GGKBBXX:5:1228:24099:4602,J00121:27:H3GGKBBXX:5:2118:9181:35374,J00121:27:H3GGKBBXX:5:2219:28737:31136,J00121:27:H3GGKBBXX:5:2218:15514:26793;sequence=TATAGACGATAATTATATTCATAGTTATTTCTACTTGTTGAACTA;start=170996;subtype=IES;support_ref=30;support_variant=37;type=IES;
scaffold51_32_with_IES	MILORD	internal_eliminated_sequence	172054	172125	.	.	.	ID=MILORD.32.172054.172125;Name=MILORD.32.172054.172125;bounded_by_ta=TRUE;common_boundary=Both;end=172125;ies_id=IESPGM.PTET51.1.32.163509;ies_left_dist=0;ies_min_dist=0;ies_right_dist=0;junction_seq=ataacaagaataggaTAataaattgtatatca;read_names=J00121:27:H3GGKBBXX:5:2220:13413:21184,J00121:27:H3GGKBBXX:5:2222:24008:48016,J00121:27:H3GGKBBXX:5:1106:12459:3881,J00121:27:H3GGKBBXX:5:1221:28645:6325,J00121:27:H3GGKBBXX:5:2226:7649:44148,J00121:27:H3GGKBBXX:5:2209:16467:6150,J00121:27:H3GGKBBXX:5:2207:16305:24261,J00121:27:H3GGKBBXX:5:2202:4350:33862,J00121:27:H3GGKBBXX:5:1122:18497:35585,J00121:27:H3GGKBBXX:5:1102:6187:3670,J00121:27:H3GGKBBXX:5:2102:24566:23628,J00121:27:H3GGKBBXX:5:1225:14905:7802,J00121:27:H3GGKBBXX:5:1204:15534:45783,J00121:27:H3GGKBBXX:5:2202:6167:25333,J00121:27:H3GGKBBXX:5:2216:16386:3407,J00121:27:H3GGKBBXX:5:2227:6441:46240,J00121:27:H3GGKBBXX:5:1127:31213:48122,J00121:27:H3GGKBBXX:5:2101:16660:12603,J00121:27:H3GGKBBXX:5:1105:5081:44939,J00121:27:H3GGKBBXX:5:2209:27641:38592,J00121:27:H3GGKBBXX:5:2123:13119:47120,J00121:27:H3GGKBBXX:5:1106:12550:8400,J00121:27:H3GGKBBXX:5:1125:26727:9438,J00121:27:H3GGKBBXX:5:1219:7050:34389,J00121:27:H3GGKBBXX:5:1110:5304:2141,J00121:27:H3GGKBBXX:5:1106:24424:2703,J00121:27:H3GGKBBXX:5:1108:26210:21096,J00121:27:H3GGKBBXX:5:1204:17350:44711,J00121:27:H3GGKBBXX:5:1219:19634:5728,J00121:27:H3GGKBBXX:5:1113:3143:36939,J00121:27:H3GGKBBXX:5:2123:11079:17034,J00121:27:H3GGKBBXX:5:2207:3945:31716,J00121:27:H3GGKBBXX:5:1207:15574:46522,J00121:27:H3GGKBBXX:5:2202:32441:12445,J00121:27:H3GGKBBXX:5:1209:5477:44359,J00121:27:H3GGKBBXX:5:1216:10876:13025,J00121:27:H3GGKBBXX:5:1218:17188:43234,J00121:27:H3GGKBBXX:5:1208:21521:6712,J00121:27:H3GGKBBXX:5:1203:6888:39137,J00121:27:H3GGKBBXX:5:1110:18873:29694,J00121:27:H3GGKBBXX:5:1227:28229:27654,J00121:27:H3GGKBBXX:5:1125:31030:24032,J00121:27:H3GGKBBXX:5:2206:16985:4092,J00121:27:H3GGKBBXX:5:1215:13768:33299,J00121:27:H3GGKBBXX:5:2209:21328:39822,J00121:27:H3GGKBBXX:5:2219:5589:17685,J00121:27:H3GGKBBXX:5:1105:27874:10194,J00121:27:H3GGKBBXX:5:2201:31527:18564,J00121:27:H3GGKBBXX:5:2117:2696:33141,J00121:27:H3GGKBBXX:5:2207:3691:31593,J00121:27:H3GGKBBXX:5:1116:14418:5095,J00121:27:H3GGKBBXX:5:2220:23987:13236;sequence=TATGACTAAATTATTAACATTTTTGTACTTATAAATTATTAATTAAATTTAAATATTCTAAATGATCAAGTG;start=172054;subtype=IES;support_ref=72;support_variant=52;type=IES;
scaffold51_32_with_IES	MILORD	internal_eliminated_sequence	173304	173329	.	.	.	ID=MILORD.32.173304.173329;Name=MILORD.32.173304.173329;bounded_by_ta=TRUE;common_boundary=None;end=173329;ies_id=IESPGM.PTET51.1.32.165622;ies_left_dist=935;ies_min_dist=935;ies_right_dist=955;junction_seq=tacctggatagatttTAtaaattaacattatc;read_names=J00121:27:H3GGKBBXX:5:1211:28676:36306,J00121:27:H3GGKBBXX:5:1110:10379:31259;sequence=TATAATGCGAAATATGATTTTTATTA;start=173304;subtype=MAC;support_ref=280;support_variant=2;type=CRYPTIC;
scaffold51_32_with_IES	MILORD	internal_eliminated_sequence	174239	174284	.	.	.	ID=MILORD.32.174239.174284;Name=MILORD.32.174239.174284;bounded_by_ta=TRUE;common_boundary=Both;end=174284;ies_id=IESPGM.PTET51.1.32.165622;ies_left_dist=0;ies_min_dist=0;ies_right_dist=0;junction_seq=ttctacttaatgttgTAttttaagattctcta;read_names=J00121:27:H3GGKBBXX:5:1115:14681:14379,J00121:27:H3GGKBBXX:5:1110:8521:29413,J00121:27:H3GGKBBXX:5:1216:27488:43497,J00121:27:H3GGKBBXX:5:1211:3671:18159,J00121:27:H3GGKBBXX:5:1113:7862:22010,J00121:27:H3GGKBBXX:5:2217:7354:11636,J00121:27:H3GGKBBXX:5:2124:10825:31646,J00121:27:H3GGKBBXX:5:2113:29082:20058,J00121:27:H3GGKBBXX:5:2214:1945:32719,J00121:27:H3GGKBBXX:5:2107:22353:30872,J00121:27:H3GGKBBXX:5:1124:24890:40578,J00121:27:H3GGKBBXX:5:1115:13443:8330,J00121:27:H3GGKBBXX:5:1124:5497:5358,J00121:27:H3GGKBBXX:5:1126:18700:44904,J00121:27:H3GGKBBXX:5:2218:22759:37976,J00121:27:H3GGKBBXX:5:2216:26007:27461,J00121:27:H3GGKBBXX:5:1208:20060:13992,J00121:27:H3GGKBBXX:5:1213:6431:47841,J00121:27:H3GGKBBXX:5:2101:8379:43902,J00121:27:H3GGKBBXX:5:2202:10977:10352,J00121:27:H3GGKBBXX:5:1123:9161:41774,J00121:27:H3GGKBBXX:5:2223:17300:18282,J00121:27:H3GGKBBXX:5:1218:6045:29026,J00121:27:H3GGKBBXX:5:2112:18873:35215,J00121:27:H3GGKBBXX:5:2109:23003:33686,J00121:27:H3GGKBBXX:5:1103:6573:12990,J00121:27:H3GGKBBXX:5:2106:12286:5059,J00121:27:H3GGKBBXX:5:2115:20902:20164,J00121:27:H3GGKBBXX:5:1126:19400:45555,J00121:27:H3GGKBBXX:5:2103:20101:3829,J00121:27:H3GGKBBXX:5:1207:30959:45924,J00121:27:H3GGKBBXX:5:2218:28158:23382,J00121:27:H3GGKBBXX:5:2215:27539:19109,J00121:27:H3GGKBBXX:5:1209:4898:47858,J00121:27:H3GGKBBXX:5:2208:23206:3723,J00121:27:H3GGKBBXX:5:2225:9283:28868,J00121:27:H3GGKBBXX:5:1114:26727:14010,J00121:27:H3GGKBBXX:5:1112:22638:32068,J00121:27:H3GGKBBXX:5:2119:15250:11284,J00121:27:H3GGKBBXX:5:1120:28168:48087,J00121:27:H3GGKBBXX:5:1120:21359:21342,J00121:27:H3GGKBBXX:5:1216:9323:4321;sequence=TATTACAAAAATAACAAATTTTAAATAAATTCAAAAAAGTTTACAA;start=174239;subtype=IES;support_ref=66;support_variant=42;type=IES;
scaffold51_32_with_IES	MILORD	internal_eliminated_sequence	175734	175811	.	.	.	ID=MILORD.32.175734.175811;Name=MILORD.32.175734.175811;bounded_by_ta=TRUE;common_boundary=LEFT;end=175811;ies_id=IESPGM.PTET51.1.32.167071;ies_left_dist=0;ies_min_dist=0;ies_right_dist=-3;junction_seq=ctttatatttataggTAgaattagctgaaaat;read_names=J00121:27:H3GGKBBXX:5:2102:16102:47260,J00121:27:H3GGKBBXX:5:1205:14154:38152,J00121:27:H3GGKBBXX:5:2213:12439:27549,J00121:27:H3GGKBBXX:5:1227:5132:25826;sequence=TATTCGAAAGTGAAAATATAAAAATTAATCACATTTAAAAATAAAGATTAAAACAAAAAAGAAATAATGTGATAATAA;start=175734;subtype=PARTIAL_EXTERNAL;support_ref=40;support_variant=4;type=ALTERNATIVE;
scaffold51_32_with_IES	MILORD	internal_eliminated_sequence	175734	175808	.	.	.	ID=MILORD.32.175734.175808;Name=MILORD.32.175734.175808;bounded_by_ta=TRUE;common_boundary=Both;end=175808;ies_id=IESPGM.PTET51.1.32.167071;ies_left_dist=0;ies_min_dist=0;ies_right_dist=0;junction_seq=ctttatatttataggTAatagaattagctgaa;read_names=J00121:27:H3GGKBBXX:5:1120:32410:33844,J00121:27:H3GGKBBXX:5:2124:12185:30310,J00121:27:H3GGKBBXX:5:2212:8572:38046,J00121:27:H3GGKBBXX:5:2118:19786:25650,J00121:27:H3GGKBBXX:5:1224:30046:14836,J00121:27:H3GGKBBXX:5:2218:18588:28217,J00121:27:H3GGKBBXX:5:2101:3346:36481,J00121:27:H3GGKBBXX:5:1223:23693:6923,J00121:27:H3GGKBBXX:5:2207:25855:15170,J00121:27:H3GGKBBXX:5:2201:1925:20902,J00121:27:H3GGKBBXX:5:2213:24028:37150,J00121:27:H3GGKBBXX:5:2213:30756:32595,J00121:27:H3GGKBBXX:5:2119:13311:4338,J00121:27:H3GGKBBXX:5:1118:21146:14080;sequence=TATTCGAAAGTGAAAATATAAAAATTAATCACATTTAAAAATAAAGATTAAAACAAAAAAGAAATAATGTGATAA;start=175734;subtype=IES;support_ref=40;support_variant=14;type=IES;
scaffold51_32_with_IES	MILORD	internal_eliminated_sequence	176132	176139	.	.	.	ID=MILORD.32.176132.176139;Name=MILORD.32.176132.176139;bounded_by_ta=TRUE;common_boundary=None;end=176139;ies_id=IESPGM.PTET51.1.32.167071;ies_left_dist=-398;ies_min_dist=331;ies_right_dist=-331;junction_seq=aattatataaaattaTAaaataataatcttta;read_names=J00121:27:H3GGKBBXX:5:2118:8014:34266;sequence=TATTATAA;start=176132;subtype=MAC;support_ref=42;support_variant=1;type=CRYPTIC;
scaffold51_32_with_IES	MILORD	internal_eliminated_sequence	176137	176162	.	.	.	ID=MILORD.32.176137.176162;Name=MILORD.32.176137.176162;bounded_by_ta=TRUE;common_boundary=None;end=176162;ies_id=IESPGM.PTET51.1.32.167071;ies_left_dist=-403;ies_min_dist=354;ies_right_dist=-354;junction_seq=tataaaattatattaTAataaataacacataa;read_names=J00121:27:H3GGKBBXX:5:2219:28128:26916,J00121:27:H3GGKBBXX:5:2123:12773:18353,J00121:27:H3GGKBBXX:5:1115:24190:24595;sequence=TAATAAAATAATAATCTTTATAAATT;start=176137;subtype=MAC;support_ref=80;support_variant=3;type=CRYPTIC;
scaffold51_32_with_IES	MILORD	internal_eliminated_sequence	176140	176156	.	.	.	ID=MILORD.32.176140.176156;Name=MILORD.32.176140.176156;bounded_by_ta=TRUE;common_boundary=None;end=176156;ies_id=IESPGM.PTET51.1.32.167071;ies_left_dist=-406;ies_min_dist=348;ies_right_dist=-348;junction_seq=aaaattatattataaTAaatttaataaataac;read_names=J00121:27:H3GGKBBXX:5:2125:9851:29079;sequence=TAAAATAATAATCTTTA;start=176140;subtype=MAC;support_ref=36;support_variant=1;type=CRYPTIC;
scaffold51_32_with_IES	MILORD	internal_eliminated_sequence	176140	176169	.	.	.	ID=MILORD.32.176140.176169;Name=MILORD.32.176140.176169;bounded_by_ta=TRUE;common_boundary=None;end=176169;ies_id=IESPGM.PTET51.1.32.167071;ies_left_dist=-406;ies_min_dist=361;ies_right_dist=-361;junction_seq=aaaattatattataaTAacacataagttctga;read_names=J00121:27:H3GGKBBXX:5:1224:26443:13799,J00121:27:H3GGKBBXX:5:1111:13352:37290,J00121:27:H3GGKBBXX:5:2213:19299:5077;sequence=TAAAATAATAATCTTTATAAATTTAATAAA;start=176140;subtype=MAC;support_ref=108;support_variant=3;type=CRYPTIC;
scaffold51_32_with_IES	MILORD	internal_eliminated_sequence	182007	182129	.	.	.	ID=MILORD.32.182007.182129;Name=MILORD.32.182007.182129;bounded_by_ta=TRUE;common_boundary=Both;end=182129;ies_id=IESPGM.PTET51.1.32.173269;ies_left_dist=0;ies_min_dist=0;ies_right_dist=0;junction_seq=caccgacttataaaaTAgaaagagtaatttac;read_names=J00121:27:H3GGKBBXX:5:2228:19796:13746,J00121:27:H3GGKBBXX:5:2218:7253:26301,J00121:27:H3GGKBBXX:5:1225:28148:26248,J00121:27:H3GGKBBXX:5:2215:23551:16207,J00121:27:H3GGKBBXX:5:2118:5041:23733,J00121:27:H3GGKBBXX:5:1218:23906:16155,J00121:27:H3GGKBBXX:5:2223:30888:19812,J00121:27:H3GGKBBXX:5:1216:28808:36675,J00121:27:H3GGKBBXX:5:2222:32542:42267,J00121:27:H3GGKBBXX:5:1208:1813:33545,J00121:27:H3GGKBBXX:5:1217:22587:28850,J00121:27:H3GGKBBXX:5:1103:2148:45836,J00121:27:H3GGKBBXX:5:2114:19553:30239,J00121:27:H3GGKBBXX:5:1213:14651:17913,J00121:27:H3GGKBBXX:5:2215:13910:11108,J00121:27:H3GGKBBXX:5:1228:4300:9297,J00121:27:H3GGKBBXX:5:2106:32106:24630,J00121:27:H3GGKBBXX:5:2114:16295:1982,J00121:27:H3GGKBBXX:5:1109:29000:9473,J00121:27:H3GGKBBXX:5:2124:9922:13095,J00121:27:H3GGKBBXX:5:2203:7436:13922,J00121:27:H3GGKBBXX:5:1118:13880:4514,J00121:27:H3GGKBBXX:5:1216:15128:44904,J00121:27:H3GGKBBXX:5:2125:26514:27391,J00121:27:H3GGKBBXX:5:1127:3478:42442,J00121:27:H3GGKBBXX:5:1218:23957:16137,J00121:27:H3GGKBBXX:5:2114:16356:1982,J00121:27:H3GGKBBXX:5:2222:2341:36112,J00121:27:H3GGKBBXX:5:2112:31142:36183,J00121:27:H3GGKBBXX:5:1126:27986:4866,J00121:27:H3GGKBBXX:5:2208:30847:13482,J00121:27:H3GGKBBXX:5:2114:26961:6361,J00121:27:H3GGKBBXX:5:1112:15392:27602,J00121:27:H3GGKBBXX:5:1210:19106:46135,J00121:27:H3GGKBBXX:5:1121:11424:10633,J00121:27:H3GGKBBXX:5:2217:21542:40156,J00121:27:H3GGKBBXX:5:2101:11109:27426,J00121:27:H3GGKBBXX:5:1209:24180:7591,J00121:27:H3GGKBBXX:5:1204:30168:24859,J00121:27:H3GGKBBXX:5:1118:8856:45643,J00121:27:H3GGKBBXX:5:2208:19278:16225,J00121:27:H3GGKBBXX:5:1128:19918:20146,J00121:27:H3GGKBBXX:5:1228:22587:45731,J00121:27:H3GGKBBXX:5:2203:19786:7890,J00121:27:H3GGKBBXX:5:2104:31274:10422,J00121:27:H3GGKBBXX:5:1112:28168:15698,J00121:27:H3GGKBBXX:5:2220:8460:17034,J00121:27:H3GGKBBXX:5:2205:16772:38715;sequence=TACATCAAAATTAAATATATTTTATTTATTTTTAAAATAATCAAAAAATTATAATATATTTAAAAGAAAAATTAAGGGTTTCAAATAAGTAAATATATTTCTAAAATTACTTTCATTTCCCTG;start=182007;subtype=IES;support_ref=2;support_variant=48;type=IES;
scaffold51_32_with_IES	MILORD	internal_eliminated_sequence	184559	184635	.	.	.	ID=MILORD.32.184559.184635;Name=MILORD.32.184559.184635;bounded_by_ta=TRUE;common_boundary=RIGHT;end=184635;ies_id=IESPGM.PTET51.1.32.175731;ies_left_dist=33;ies_min_dist=0;ies_right_dist=0;junction_seq=ggatggagtcggattTAcattaattcaatttt;read_names=J00121:27:H3GGKBBXX:5:1221:16762:1455;sequence=TATAGTTGAATTTTACTGCAGTGTATTGGTATTTATAGTCAAAAGTTGAAAATAAATTATATTTTTTAAATGCAGTT;start=184559;subtype=PARTIAL_EXTERNAL;support_ref=53;support_variant=1;type=ALTERNATIVE;
scaffold51_32_with_IES	MILORD	internal_eliminated_sequence	184592	184635	.	.	.	ID=MILORD.32.184592.184635;Name=MILORD.32.184592.184635;bounded_by_ta=TRUE;common_boundary=Both;end=184635;ies_id=IESPGM.PTET51.1.32.175731;ies_left_dist=0;ies_min_dist=0;ies_right_dist=0;junction_seq=cagtgtattggtattTAcattaattcaatttt;read_names=J00121:27:H3GGKBBXX:5:2117:14418:8471,J00121:27:H3GGKBBXX:5:1114:4584:13482,J00121:27:H3GGKBBXX:5:1211:8329:28551,J00121:27:H3GGKBBXX:5:2109:9820:43409,J00121:27:H3GGKBBXX:5:2211:21399:39734,J00121:27:H3GGKBBXX:5:1224:21998:33563,J00121:27:H3GGKBBXX:5:2122:15544:6027,J00121:27:H3GGKBBXX:5:1202:9820:7046,J00121:27:H3GGKBBXX:5:2201:19187:22397,J00121:27:H3GGKBBXX:5:2105:31233:20867,J00121:27:H3GGKBBXX:5:1112:15057:14080,J00121:27:H3GGKBBXX:5:1214:20841:22520,J00121:27:H3GGKBBXX:5:2108:25266:9227,J00121:27:H3GGKBBXX:5:2228:30310:21272,J00121:27:H3GGKBBXX:5:2109:12083:43286,J00121:27:H3GGKBBXX:5:2220:14215:7416,J00121:27:H3GGKBBXX:5:2222:20141:33862,J00121:27:H3GGKBBXX:5:1203:24231:36481,J00121:27:H3GGKBBXX:5:2128:31111:47876,J00121:27:H3GGKBBXX:5:1222:8582:8312,J00121:27:H3GGKBBXX:5:2128:28452:23751,J00121:27:H3GGKBBXX:5:1122:9232:22379,J00121:27:H3GGKBBXX:5:1217:7699:34108,J00121:27:H3GGKBBXX:5:1213:13443:26301,J00121:27:H3GGKBBXX:5:1101:28361:46170,J00121:27:H3GGKBBXX:5:2223:13139:3160,J00121:27:H3GGKBBXX:5:1226:23957:36991;sequence=TATAGTCAAAAGTTGAAAATAAATTATATTTTTTAAATGCAGTT;start=184592;subtype=IES;support_ref=126;support_variant=27;type=IES;
scaffold51_32_with_IES	MILORD	internal_eliminated_sequence	185052	185138	.	.	.	ID=MILORD.32.185052.185138;Name=MILORD.32.185052.185138;bounded_by_ta=TRUE;common_boundary=Both;end=185138;ies_id=IESPGM.PTET51.1.32.176147;ies_left_dist=0;ies_min_dist=0;ies_right_dist=0;junction_seq=attattctaaatggtTAtgatacttttatcaa;read_names=J00121:27:H3GGKBBXX:5:2110:24809:7451,J00121:27:H3GGKBBXX:5:2211:5294:44992,J00121:27:H3GGKBBXX:5:1218:27823:24525,J00121:27:H3GGKBBXX:5:2219:4706:8840,J00121:27:H3GGKBBXX:5:2225:31751:25034,J00121:27:H3GGKBBXX:5:1108:16681:15065,J00121:27:H3GGKBBXX:5:1211:8745:31558,J00121:27:H3GGKBBXX:5:1106:12154:23434,J00121:27:H3GGKBBXX:5:1111:2169:44640,J00121:27:H3GGKBBXX:5:1209:12631:17685,J00121:27:H3GGKBBXX:5:2117:31710:4251,J00121:27:H3GGKBBXX:5:1227:10460:32877,J00121:27:H3GGKBBXX:5:1216:23906:45590,J00121:27:H3GGKBBXX:5:2123:21917:39822,J00121:27:H3GGKBBXX:5:1118:6015:17685,J00121:27:H3GGKBBXX:5:2228:14387:37396,J00121:27:H3GGKBBXX:5:2106:9962:41651,J00121:27:H3GGKBBXX:5:2226:24647:47542,J00121:27:H3GGKBBXX:5:2104:17198:20428,J00121:27:H3GGKBBXX:5:2113:14905:4462;sequence=TAATGTAGTAGCAAATTTTATCAATAGATAATTTGATTAAGAATTCTATAAATAATTGTCATATAAATGTTATAAAAATATTTACAA;start=185052;subtype=IES;support_ref=110;support_variant=20;type=IES;
scaffold51_32_with_IES	MILORD	internal_eliminated_sequence	185864	185892	.	.	.	ID=MILORD.32.185864.185892;Name=MILORD.32.185864.185892;bounded_by_ta=TRUE;common_boundary=Both;end=185892;ies_id=IESPGM.PTET51.1.32.176872;ies_left_dist=0;ies_min_dist=0;ies_right_dist=0;junction_seq=aaatttagctctaatTAatgagtcaacttcta;read_names=J00121:27:H3GGKBBXX:5:1118:17817:47278,J00121:27:H3GGKBBXX:5:2124:21734:25193,J00121:27:H3GGKBBXX:5:1210:12885:43480,J00121:27:H3GGKBBXX:5:1225:17218:36323,J00121:27:H3GGKBBXX:5:2121:15696:46135,J00121:27:H3GGKBBXX:5:1210:6370:35356,J00121:27:H3GGKBBXX:5:1111:31081:46557,J00121:27:H3GGKBBXX:5:2208:2798:21957,J00121:27:H3GGKBBXX:5:1104:15544:40842,J00121:27:H3GGKBBXX:5:1202:11312:35057,J00121:27:H3GGKBBXX:5:2222:8024:27989,J00121:27:H3GGKBBXX:5:1212:4848:39893,J00121:27:H3GGKBBXX:5:2207:4858:32279,J00121:27:H3GGKBBXX:5:2224:25479:2176,J00121:27:H3GGKBBXX:5:2112:23186:33053,J00121:27:H3GGKBBXX:5:2118:25083:11513,J00121:27:H3GGKBBXX:5:1120:2067:29237,J00121:27:H3GGKBBXX:5:1208:13768:44763,J00121:27:H3GGKBBXX:5:2211:2818:25404,J00121:27:H3GGKBBXX:5:2125:30360:5534,J00121:27:H3GGKBBXX:5:2106:7567:46680,J00121:27:H3GGKBBXX:5:1210:23196:25544,J00121:27:H3GGKBBXX:5:2108:13941:32261,J00121:27:H3GGKBBXX:5:1221:7253:39981,J00121:27:H3GGKBBXX:5:1219:15960:41598,J00121:27:H3GGKBBXX:5:2214:23145:15082,J00121:27:H3GGKBBXX:5:2124:10998:20410,J00121:27:H3GGKBBXX:5:1209:12936:24015,J00121:27:H3GGKBBXX:5:1110:9222:30732,J00121:27:H3GGKBBXX:5:2218:6319:10581,J00121:27:H3GGKBBXX:5:1125:23855:15715;sequence=TATAGTAAAAATAAAATCTTCATTAGCTT;start=185864;subtype=IES;support_ref=66;support_variant=31;type=IES;
scaffold51_32_with_IES	MILORD	internal_eliminated_sequence	186453	187419	.	.	.	ID=MILORD.32.186453.187419;Name=MILORD.32.186453.187419;bounded_by_ta=TRUE;common_boundary=None;end=187419;ies_id=IESPGM.PTET51.1.32.176872;ies_left_dist=-589;ies_min_dist=589;ies_right_dist=-1527;junction_seq=tttcttaccaaaagtTAacattcagctaacta;read_names=J00121:27:H3GGKBBXX:5:1228:14966:32525,J00121:27:H3GGKBBXX:5:1216:5863:39822;sequence=TATAATGATACTCAATTTTAAAATTGTAAATAATAAAAATAATAATAATTAAATCAATAATGCTTTTTATGTAACAAATTTTTAATTTAATATATTAGACTTAAATAATATGAATGGATAAATTCCTCTATATATTAATTATATAAAACCATATTACAACACCAAAACATAATTCCCGGGGGGGGGGGGTGTGTGGTGTGGGTGGTTTTTTGGGAGTGAAGTTTATTACATTGAGCTAAATATTGGTTTAGGATATTGATCCAGGCTCAGGTTTACAGCTACTTATATATGATTAATTTGAGTTTCAAGAAGAAATTATTATTCGGGTAGGATAAGATGGGATTTGTTTAGGTGGGAATTTTTGATAACTTCAGAATTGAAGGAATTTTGTGATTGTTGAAGATTCGAATATTTGTGACTTTAAAAGATTCAGATTTGTGTATAGTGTCGAATTGGGTAGTGAATTATGTTTGTTTGAAATTATGTGGGGGAAAAAAAAAAAATGGATTTTGAAATGGATGATTTGGAATGGTCGTATTTCTTGTGAATGTTATGGGTGTTGGTATATCAGAGTAAAAGGTTTGAGAAAGATTGGGAATTATTATTTTTTGATTTGGTATATTATTGATATTTTGNNNNNNNNNNNNNNNNNNNNNNNNNNNNNNNNNNNNNNNNNNNNNNNNNNNNNNNNNNNNNNNNNNNNNNNNNNNNNNNNNNNNNNNNNNNNNNNNNNNNNNNNNNNNNNNNNNNNNNNNNNNNNNNNNNNNNNNNNNNNNNNNNNNNNNCTCATTTTAAATTGTAATAATAAAATAATAATAATTAAATCAATAATGCTTTTATGTAACAAATTTTTAATTTAATATATTAGACTTAAATAATATGAATGGATAAATCCCCCCATATCTCCATTATATACAATTATATATACTCATATATTCTATAAATTATTTTTTAGAAAAGAAAATAA;start=186453;subtype=MAC;support_ref=94;support_variant=2;type=CRYPTIC;
scaffold51_32_with_IES	MILORD	internal_eliminated_sequence	189245	189319	.	.	.	ID=MILORD.32.189245.189319;Name=MILORD.32.189245.189319;bounded_by_ta=TRUE;common_boundary=Both;end=189319;ies_id=IESPGM.PTET51.1.32.180224;ies_left_dist=0;ies_min_dist=0;ies_right_dist=0;junction_seq=gacatttggctccacTAaaacatactcataaa;read_names=J00121:27:H3GGKBBXX:5:1218:22810:11231,J00121:27:H3GGKBBXX:5:1209:30807:43339,J00121:27:H3GGKBBXX:5:2108:30462:26599,J00121:27:H3GGKBBXX:5:2210:4919:22784,J00121:27:H3GGKBBXX:5:1109:29356:3582,J00121:27:H3GGKBBXX:5:1206:29467:34125,J00121:27:H3GGKBBXX:5:1226:18152:6994,J00121:27:H3GGKBBXX:5:2221:13667:7451,J00121:27:H3GGKBBXX:5:1228:26108:35831,J00121:27:H3GGKBBXX:5:2104:5020:9455,J00121:27:H3GGKBBXX:5:2228:7740:1683,J00121:27:H3GGKBBXX:5:1219:15290:8154,J00121:27:H3GGKBBXX:5:1226:13829:1437,J00121:27:H3GGKBBXX:5:1213:22029:26195,J00121:27:H3GGKBBXX:5:1109:27032:44816,J00121:27:H3GGKBBXX:5:1218:22698:11108,J00121:27:H3GGKBBXX:5:1223:5193:40772,J00121:27:H3GGKBBXX:5:1223:13068:36411,J00121:27:H3GGKBBXX:5:2119:12205:9842,J00121:27:H3GGKBBXX:5:1210:24028:8910,J00121:27:H3GGKBBXX:5:2117:14894:22907,J00121:27:H3GGKBBXX:5:1125:23074:10000,J00121:27:H3GGKBBXX:5:2218:26260:12743;sequence=TACAGAGTAATTTTAAGTTTTTTGAAATTTTCAAAAAATGACTTGAGAAATATAGATAGTAGAATCGATAAGCCA;start=189245;subtype=IES;support_ref=92;support_variant=23;type=IES;
scaffold51_32_with_IES	MILORD	internal_eliminated_sequence	194663	194822	.	.	.	ID=MILORD.32.194663.194822;Name=MILORD.32.194663.194822;bounded_by_ta=TRUE;common_boundary=None;end=194822;ies_id=IESPGM.PTET51.1.32.186142;ies_left_dist=575;ies_min_dist=442;ies_right_dist=442;junction_seq=ttaaaaactcaaataTAttggaacaaataaag;read_names=J00121:27:H3GGKBBXX:5:2119:22323:46750,J00121:27:H3GGKBBXX:5:1202:20029:38134,J00121:27:H3GGKBBXX:5:1102:2646:11847,J00121:27:H3GGKBBXX:5:2105:22912:5499,J00121:27:H3GGKBBXX:5:1223:3985:37660,J00121:27:H3GGKBBXX:5:2228:9333:11091,J00121:27:H3GGKBBXX:5:1219:1874:12620,J00121:27:H3GGKBBXX:5:2111:24332:34477,J00121:27:H3GGKBBXX:5:2207:24890:31540,J00121:27:H3GGKBBXX:5:1102:29224:12708,J00121:27:H3GGKBBXX:5:2208:2087:46153,J00121:27:H3GGKBBXX:5:1119:12601:44781,J00121:27:H3GGKBBXX:5:1207:27123:43462,J00121:27:H3GGKBBXX:5:1204:3945:38820,J00121:27:H3GGKBBXX:5:2223:24769:13394,J00121:27:H3GGKBBXX:5:1203:13423:46698,J00121:27:H3GGKBBXX:5:2212:10267:43093,J00121:27:H3GGKBBXX:5:1105:25236:11108,J00121:27:H3GGKBBXX:5:1128:15960:45643,J00121:27:H3GGKBBXX:5:1114:3528:41827,J00121:27:H3GGKBBXX:5:2104:17360:13711,J00121:27:H3GGKBBXX:5:1219:5497:43374,J00121:27:H3GGKBBXX:5:1223:20882:12743,J00121:27:H3GGKBBXX:5:2101:7598:48948,J00121:27:H3GGKBBXX:5:1220:25865:44799,J00121:27:H3GGKBBXX:5:1215:24718:33492,J00121:27:H3GGKBBXX:5:2226:28828:30907,J00121:27:H3GGKBBXX:5:2221:26413:41669,J00121:27:H3GGKBBXX:5:2225:13971:26371,J00121:27:H3GGKBBXX:5:1222:21186:46293,J00121:27:H3GGKBBXX:5:1207:7649:41440,J00121:27:H3GGKBBXX:5:1220:26748:25544,J00121:27:H3GGKBBXX:5:2121:17442:15152,J00121:27:H3GGKBBXX:5:2119:15574:27180;sequence=TATTGGAACAAATAAAGNNNNNNNNNNNNNNNNNNNNNNNNNNNNNNNNNNNNNNNNNNNNNNNNNNNNNNNNNNNNNNNNNNNNNNNNNNNNNNNNNNNNNNNNNNNNNNNNNNNNNNNNNNNNNNNNNNNNNNNNNNNNNNNNNNNNNNACTCAAATA;start=194663;subtype=MAC;support_ref=22;support_variant=34;type=CRYPTIC;
scaffold51_32_with_IES	MILORD	internal_eliminated_sequence	195238	195264	.	.	.	ID=MILORD.32.195238.195264;Name=MILORD.32.195238.195264;bounded_by_ta=TRUE;common_boundary=Both;end=195264;ies_id=IESPGM.PTET51.1.32.186142;ies_left_dist=0;ies_min_dist=0;ies_right_dist=0;junction_seq=ttttttcaaatgagaTAgggtaatggctataa;read_names=J00121:27:H3GGKBBXX:5:1109:5132:42847,J00121:27:H3GGKBBXX:5:2124:23226:26723,J00121:27:H3GGKBBXX:5:1211:5020:18704,J00121:27:H3GGKBBXX:5:1201:26798:8611,J00121:27:H3GGKBBXX:5:2226:11464:2053,J00121:27:H3GGKBBXX:5:1109:24515:7855,J00121:27:H3GGKBBXX:5:1109:11840:15328,J00121:27:H3GGKBBXX:5:2107:9425:29255,J00121:27:H3GGKBBXX:5:1113:19035:39400,J00121:27:H3GGKBBXX:5:1118:22435:49019,J00121:27:H3GGKBBXX:5:1119:10876:22028,J00121:27:H3GGKBBXX:5:1212:9191:17913,J00121:27:H3GGKBBXX:5:2228:26078:36165,J00121:27:H3GGKBBXX:5:1111:13393:3178,J00121:27:H3GGKBBXX:5:2213:30168:9913,J00121:27:H3GGKBBXX:5:1115:8532:28375,J00121:27:H3GGKBBXX:5:1105:7659:40649,J00121:27:H3GGKBBXX:5:2203:17574:22942,J00121:27:H3GGKBBXX:5:1214:3863:11987,J00121:27:H3GGKBBXX:5:2221:28524:38082,J00121:27:H3GGKBBXX:5:1117:26626:25791,J00121:27:H3GGKBBXX:5:1209:7314:47436,J00121:27:H3GGKBBXX:5:2206:5852:35022,J00121:27:H3GGKBBXX:5:2103:9465:26687,J00121:27:H3GGKBBXX:5:1127:24363:40438,J00121:27:H3GGKBBXX:5:1115:13159:8717,J00121:27:H3GGKBBXX:5:2126:25875:34899;sequence=TATGTATGCAATTCTAAACCACTAGAA;start=195238;subtype=IES;support_ref=30;support_variant=27;type=IES;
scaffold51_32_with_IES	MILORD	internal_eliminated_sequence	195390	195417	.	.	.	ID=MILORD.32.195390.195417;Name=MILORD.32.195390.195417;bounded_by_ta=TRUE;common_boundary=Both;end=195417;ies_id=IESPGM.PTET51.1.32.186267;ies_left_dist=0;ies_min_dist=0;ies_right_dist=0;junction_seq=ttttttctcattcatTAaaataaagcctttaa;read_names=J00121:27:H3GGKBBXX:5:1128:20040:2949,J00121:27:H3GGKBBXX:5:2220:13514:4831,J00121:27:H3GGKBBXX:5:2103:5619:22837,J00121:27:H3GGKBBXX:5:1126:18193:24507,J00121:27:H3GGKBBXX:5:1119:28199:38890,J00121:27:H3GGKBBXX:5:1205:20720:48403,J00121:27:H3GGKBBXX:5:2128:9425:16313,J00121:27:H3GGKBBXX:5:1105:4229:16876,J00121:27:H3GGKBBXX:5:2119:28057:20287,J00121:27:H3GGKBBXX:5:1215:11485:4760,J00121:27:H3GGKBBXX:5:1207:21318:26160;sequence=TATGAATTGAAAATTATGTATTAAAAAG;start=195390;subtype=IES;support_ref=78;support_variant=11;type=IES;
scaffold51_32_with_IES	MILORD	internal_eliminated_sequence	195641	195667	.	.	.	ID=MILORD.32.195641.195667;Name=MILORD.32.195641.195667;bounded_by_ta=TRUE;common_boundary=Both;end=195667;ies_id=IESPGM.PTET51.1.32.186490;ies_left_dist=0;ies_min_dist=0;ies_right_dist=0;junction_seq=tttgttttcatttttTAaaaacctcactaaaa;read_names=J00121:27:H3GGKBBXX:5:1103:16346:12515,J00121:27:H3GGKBBXX:5:1225:30046:30767,J00121:27:H3GGKBBXX:5:2105:32238:20568,J00121:27:H3GGKBBXX:5:2211:16214:8594,J00121:27:H3GGKBBXX:5:1224:19999:36183,J00121:27:H3GGKBBXX:5:1117:6147:34090,J00121:27:H3GGKBBXX:5:1113:13068:4796,J00121:27:H3GGKBBXX:5:1205:24302:14590,J00121:27:H3GGKBBXX:5:2218:22891:18898,J00121:27:H3GGKBBXX:5:1211:18406:5077,J00121:27:H3GGKBBXX:5:1107:24809:31751,J00121:27:H3GGKBBXX:5:1227:16762:35286,J00121:27:H3GGKBBXX:5:1224:27042:45115,J00121:27:H3GGKBBXX:5:2209:21349:40491,J00121:27:H3GGKBBXX:5:2222:26930:13271,J00121:27:H3GGKBBXX:5:1128:2767:7627,J00121:27:H3GGKBBXX:5:1102:14072:12374,J00121:27:H3GGKBBXX:5:2221:13961:6027,J00121:27:H3GGKBBXX:5:2115:13464:16313,J00121:27:H3GGKBBXX:5:2210:28239:25879,J00121:27:H3GGKBBXX:5:1117:4350:47366,J00121:27:H3GGKBBXX:5:2216:21684:21588,J00121:27:H3GGKBBXX:5:2208:17614:26705,J00121:27:H3GGKBBXX:5:1116:2838:23048,J00121:27:H3GGKBBXX:5:1125:14966:25316,J00121:27:H3GGKBBXX:5:2122:10825:36112,J00121:27:H3GGKBBXX:5:1105:27499:12146,J00121:27:H3GGKBBXX:5:2212:20425:40684,J00121:27:H3GGKBBXX:5:1206:31284:21131,J00121:27:H3GGKBBXX:5:1107:15777:13113,J00121:27:H3GGKBBXX:5:2104:8562:25755;sequence=TAACAAAATATTTTCATTTATTTTTAT;start=195641;subtype=IES;support_ref=3;support_variant=31;type=IES;
scaffold51_32_with_IES	MILORD	internal_eliminated_sequence	195782	195819	.	.	.	ID=MILORD.32.195782.195819;Name=MILORD.32.195782.195819;bounded_by_ta=TRUE;common_boundary=RIGHT;end=195819;ies_id=IESPGM.PTET51.1.32.186614;ies_left_dist=10;ies_min_dist=0;ies_right_dist=0;junction_seq=cttcttcaatattgtTAaagatattccttaaa;read_names=J00121:27:H3GGKBBXX:5:2223:15087:25562;sequence=TATCCTTTATTATTTAGAAGAGTCTTAACTTCATCGCA;start=195782;subtype=PARTIAL_EXTERNAL;support_ref=19;support_variant=1;type=ALTERNATIVE;
scaffold51_32_with_IES	MILORD	internal_eliminated_sequence	195789	195819	.	.	.	ID=MILORD.32.195789.195819;Name=MILORD.32.195789.195819;bounded_by_ta=TRUE;common_boundary=RIGHT;end=195819;ies_id=IESPGM.PTET51.1.32.186614;ies_left_dist=3;ies_min_dist=0;ies_right_dist=0;junction_seq=aatattgttatccttTAaagatattccttaaa;read_names=J00121:27:H3GGKBBXX:5:2219:25195:4110;sequence=TATTATTTAGAAGAGTCTTAACTTCATCGCA;start=195789;subtype=PARTIAL_EXTERNAL;support_ref=20;support_variant=1;type=ALTERNATIVE;
scaffold51_32_with_IES	MILORD	internal_eliminated_sequence	195792	195819	.	.	.	ID=MILORD.32.195792.195819;Name=MILORD.32.195792.195819;bounded_by_ta=TRUE;common_boundary=Both;end=195819;ies_id=IESPGM.PTET51.1.32.186614;ies_left_dist=0;ies_min_dist=0;ies_right_dist=0;junction_seq=attgttatcctttatTAaagatattccttaaa;read_names=J00121:27:H3GGKBBXX:5:1115:13291:40561,J00121:27:H3GGKBBXX:5:2120:13839:6238,J00121:27:H3GGKBBXX:5:1109:3528:21430,J00121:27:H3GGKBBXX:5:2216:13068:23681,J00121:27:H3GGKBBXX:5:2108:26362:47313,J00121:27:H3GGKBBXX:5:1202:18609:29167,J00121:27:H3GGKBBXX:5:1106:7608:14080,J00121:27:H3GGKBBXX:5:1224:12631:3125,J00121:27:H3GGKBBXX:5:1127:5304:28973,J00121:27:H3GGKBBXX:5:1109:4340:44781,J00121:27:H3GGKBBXX:5:2121:11951:8101,J00121:27:H3GGKBBXX:5:1207:24464:32033,J00121:27:H3GGKBBXX:5:1219:18730:5288,J00121:27:H3GGKBBXX:5:2219:25885:19056,J00121:27:H3GGKBBXX:5:2120:10825:2387,J00121:27:H3GGKBBXX:5:2207:29609:22168,J00121:27:H3GGKBBXX:5:1226:30665:4901;sequence=TATTTAGAAGAGTCTTAACTTCATCGCA;start=195792;subtype=IES;support_ref=63;support_variant=17;type=IES;
scaffold51_32_with_IES	MILORD	internal_eliminated_sequence	196060	196086	.	.	.	ID=MILORD.32.196060.196086;Name=MILORD.32.196060.196086;bounded_by_ta=TRUE;common_boundary=Both;end=196086;ies_id=IESPGM.PTET51.1.32.186854;ies_left_dist=0;ies_min_dist=0;ies_right_dist=0;junction_seq=atgtaaggttagaagTAacaaattgcctaaat;read_names=J00121:27:H3GGKBBXX:5:2207:10206:15909,J00121:27:H3GGKBBXX:5:2117:4350:31189,J00121:27:H3GGKBBXX:5:2227:26616:16067,J00121:27:H3GGKBBXX:5:2216:6948:8752,J00121:27:H3GGKBBXX:5:1110:32826:25668,J00121:27:H3GGKBBXX:5:2123:21694:40139,J00121:27:H3GGKBBXX:5:2212:7486:3424,J00121:27:H3GGKBBXX:5:1116:24129:27373,J00121:27:H3GGKBBXX:5:2218:9414:44957,J00121:27:H3GGKBBXX:5:2121:29914:34055,J00121:27:H3GGKBBXX:5:2106:22972:27338,J00121:27:H3GGKBBXX:5:1227:12784:32191,J00121:27:H3GGKBBXX:5:2118:28950:29606,J00121:27:H3GGKBBXX:5:1119:8968:8734,J00121:27:H3GGKBBXX:5:1119:9485:22678,J00121:27:H3GGKBBXX:5:1125:20029:21676;sequence=TATTCTTAAATCGCAAGTAAAGGGATA;start=196060;subtype=IES;support_ref=45;support_variant=16;type=IES;
scaffold51_32_with_IES	MILORD	internal_eliminated_sequence	196210	196235	.	.	.	ID=MILORD.32.196210.196235;Name=MILORD.32.196210.196235;bounded_by_ta=TRUE;common_boundary=Both;end=196235;ies_id=IESPGM.PTET51.1.32.186977;ies_left_dist=0;ies_min_dist=0;ies_right_dist=0;junction_seq=attccacaattatagTAaacaataacctgata;read_names=J00121:27:H3GGKBBXX:5:2220:30340:5780,J00121:27:H3GGKBBXX:5:1105:14692:41124,J00121:27:H3GGKBBXX:5:1208:21399:17368,J00121:27:H3GGKBBXX:5:1227:23328:29747,J00121:27:H3GGKBBXX:5:1128:19542:35497,J00121:27:H3GGKBBXX:5:2111:25499:44306,J00121:27:H3GGKBBXX:5:2205:11992:18265,J00121:27:H3GGKBBXX:5:1211:4452:46416,J00121:27:H3GGKBBXX:5:1213:23794:43955,J00121:27:H3GGKBBXX:5:1122:2859:11337;sequence=TATGAAATTACACTAAATTAAAGTCT;start=196210;subtype=IES;support_ref=81;support_variant=10;type=IES;
scaffold51_32_with_IES	MILORD	internal_eliminated_sequence	196361	196387	.	.	.	ID=MILORD.32.196361.196387;Name=MILORD.32.196361.196387;bounded_by_ta=TRUE;common_boundary=Both;end=196387;ies_id=IESPGM.PTET51.1.32.187102;ies_left_dist=0;ies_min_dist=0;ies_right_dist=0;junction_seq=ttaatgcaaatattaTAaacattctcctaaaa;read_names=J00121:27:H3GGKBBXX:5:2111:12520:21465,J00121:27:H3GGKBBXX:5:1213:4269:19126,J00121:27:H3GGKBBXX:5:1201:24748:15539,J00121:27:H3GGKBBXX:5:2111:30239:30784,J00121:27:H3GGKBBXX:5:1126:13575:17878,J00121:27:H3GGKBBXX:5:1120:10571:39893,J00121:27:H3GGKBBXX:5:1218:22049:22151,J00121:27:H3GGKBBXX:5:1104:20506:4004,J00121:27:H3GGKBBXX:5:1219:13788:25527,J00121:27:H3GGKBBXX:5:1124:17665:42091,J00121:27:H3GGKBBXX:5:1227:20446:43286,J00121:27:H3GGKBBXX:5:2106:31730:16067,J00121:27:H3GGKBBXX:5:2218:12794:26301,J00121:27:H3GGKBBXX:5:1228:5416:46434,J00121:27:H3GGKBBXX:5:2225:23206:8717,J00121:27:H3GGKBBXX:5:2113:11119:29729,J00121:27:H3GGKBBXX:5:1215:10257:3266,J00121:27:H3GGKBBXX:5:1115:11048:11249,J00121:27:H3GGKBBXX:5:2102:6502:3266,J00121:27:H3GGKBBXX:5:1201:21156:7908,J00121:27:H3GGKBBXX:5:2212:8369:44412,J00121:27:H3GGKBBXX:5:2222:3478:42267,J00121:27:H3GGKBBXX:5:1208:10815:11759,J00121:27:H3GGKBBXX:5:2213:23196:40491,J00121:27:H3GGKBBXX:5:1114:19035:44992,J00121:27:H3GGKBBXX:5:2205:30178:6413,J00121:27:H3GGKBBXX:5:1116:28300:33123,J00121:27:H3GGKBBXX:5:1117:12510:19267,J00121:27:H3GGKBBXX:5:1220:20385:43919,J00121:27:H3GGKBBXX:5:1222:27976:7521,J00121:27:H3GGKBBXX:5:2219:4168:23065,J00121:27:H3GGKBBXX:5:1121:27235:25826,J00121:27:H3GGKBBXX:5:2128:18243:36095;sequence=TAAATTTATTTCTCTAATTTGGAATGA;start=196361;subtype=IES;support_ref=0;support_variant=33;type=IES;
scaffold51_32_with_IES	MILORD	internal_eliminated_sequence	196513	196538	.	.	.	ID=MILORD.32.196513.196538;Name=MILORD.32.196513.196538;bounded_by_ta=TRUE;common_boundary=Both;end=196538;ies_id=IESPGM.PTET51.1.32.187227;ies_left_dist=0;ies_min_dist=0;ies_right_dist=0;junction_seq=ttattgaatagctctTAaacactcgcctgaaa;read_names=J00121:27:H3GGKBBXX:5:1221:29995:26986,J00121:27:H3GGKBBXX:5:1221:15747:27268,J00121:27:H3GGKBBXX:5:1110:6167:3776,J00121:27:H3GGKBBXX:5:2208:28584:3231,J00121:27:H3GGKBBXX:5:1215:4442:3635,J00121:27:H3GGKBBXX:5:2101:30787:31312,J00121:27:H3GGKBBXX:5:1115:28402:19689;sequence=TATAGTAAATTTAACTTCACTAAAAA;start=196513;subtype=IES;support_ref=84;support_variant=7;type=IES;
scaffold51_32_with_IES	MILORD	internal_eliminated_sequence	196664	196690	.	.	.	ID=MILORD.32.196664.196690;Name=MILORD.32.196664.196690;bounded_by_ta=TRUE;common_boundary=Both;end=196690;ies_id=IESPGM.PTET51.1.32.187352;ies_left_dist=0;ies_min_dist=0;ies_right_dist=0;junction_seq=ttattattattcaaaTAaatagctacctattt;read_names=J00121:27:H3GGKBBXX:5:1108:23023:17755,J00121:27:H3GGKBBXX:5:2201:17239:19443,J00121:27:H3GGKBBXX:5:1104:12753:46803,J00121:27:H3GGKBBXX:5:1117:29051:31857,J00121:27:H3GGKBBXX:5:1107:25530:35180,J00121:27:H3GGKBBXX:5:1120:22658:43568,J00121:27:H3GGKBBXX:5:2115:6898:28780;sequence=TACAACTTCAAATTCTTAAATTGATAT;start=196664;subtype=IES;support_ref=26;support_variant=7;type=IES;
scaffold51_32_with_IES	MILORD	internal_eliminated_sequence	196771	196798	.	.	.	ID=MILORD.32.196771.196798;Name=MILORD.32.196771.196798;bounded_by_ta=TRUE;common_boundary=Both;end=196798;ies_id=IESPGM.PTET51.1.32.187432;ies_left_dist=0;ies_min_dist=0;ies_right_dist=0;junction_seq=ctaaatgaataagttTAactaaaaattttgat;read_names=J00121:27:H3GGKBBXX:5:2207:28290:12251,J00121:27:H3GGKBBXX:5:1127:12297:4338,J00121:27:H3GGKBBXX:5:2223:22546:38697,J00121:27:H3GGKBBXX:5:2226:3671:48263,J00121:27:H3GGKBBXX:5:2113:20872:29712,J00121:27:H3GGKBBXX:5:2225:13058:1683,J00121:27:H3GGKBBXX:5:1215:24718:19003,J00121:27:H3GGKBBXX:5:2117:2798:11372,J00121:27:H3GGKBBXX:5:2208:18761:2563,J00121:27:H3GGKBBXX:5:1112:20232:23892,J00121:27:H3GGKBBXX:5:2209:18467:47454,J00121:27:H3GGKBBXX:5:1102:5244:8154,J00121:27:H3GGKBBXX:5:1210:12865:10317,J00121:27:H3GGKBBXX:5:1209:4168:6783,J00121:27:H3GGKBBXX:5:2201:9506:28129,J00121:27:H3GGKBBXX:5:1113:9648:41071,J00121:27:H3GGKBBXX:5:1113:4259:24911,J00121:27:H3GGKBBXX:5:1220:10734:6484,J00121:27:H3GGKBBXX:5:2201:17563:29888,J00121:27:H3GGKBBXX:5:1113:8197:40913,J00121:27:H3GGKBBXX:5:2109:2209:41475,J00121:27:H3GGKBBXX:5:1128:13585:25140,J00121:27:H3GGKBBXX:5:2124:24637:16331,J00121:27:H3GGKBBXX:5:2221:11495:5939,J00121:27:H3GGKBBXX:5:1104:7283:24665,J00121:27:H3GGKBBXX:5:2225:9800:27971,J00121:27:H3GGKBBXX:5:2101:17015:34670;sequence=TATAGGTAAAATAATGTTGATTTGACTA;start=196771;subtype=IES;support_ref=3;support_variant=27;type=IES;
scaffold51_32_with_IES	MILORD	internal_eliminated_sequence	197949	200426	.	.	.	ID=MILORD.32.197949.200426;Name=MILORD.32.197949.200426;bounded_by_ta=TRUE;common_boundary=None;end=200426;ies_id=IESPGM.PTET51.1.32.190655;ies_left_dist=2430;ies_min_dist=20;ies_right_dist=-20;junction_seq=tatgatttgaataaaTAaataaaaacatactt;read_names=J00121:27:H3GGKBBXX:5:2119:16823:6027;sequence=TATTATAAATTTATTATTCATTTTGATTTTGCAGAATTTGTCTTCTTAAAAACATCTTCACATTATTCTACATCAAAATATAATTATTACTTTTTCTAGTTTGAACCCATTCATCATTTGGTTTAATTCTCAAGGCTTTATCAAAGATTGATAATGCTTCTGAATATTGTTTTATTTCTTGTAAATTTAATCATTTGATATTTGTTCTTAGACATGCACCTAAATTTGTATAAGTCCATTTACCTTTTTAAATAAGAGAAATATAATTATTAGGGTTAATACTCAAAGCAATATTAAATTATTTCAAAGCTTGGTCATATTGTTTAAACATCCTTATCCTAAGAAAGAATATAAAAATTGTATAATATTTCACCTAATTATGAGAACTTATTACCCTTACAAGCCAATGAGTTAACGTGTTTGGAATCATGCTTTAATGCAAAGTCAACCCATTATTCAGCTAAATTATACTAACCCTAAGCTTTTATTATATAGGATAATTTAAGAAAGGTAATAAACAATCAGCTATTAATATTCACCATTTATTTACCTTTACAAAACAAAGCATTTACTGATTTAGAATCATAGGCCAAAATCTTTTCAGCAATTACTATTGATTCTTTACATTTACCCAAAGCTCTTATTAGCAAAATAAAATATCTCACCAATTAAATTATCAGCTAAAAATTAATTACTAAGTTACCTTTATAGTTTAATATACTCATGTTATCTGGATCTTATTCAAGTACCTTTTCAATCCATAGATTCGATTCCTCATGTCTTTCTGTTGAATGTATGGAGGAATCAATAATTCTAATTATAAGAGTTGAGCTTATTAGGTTATAAAGTATTTTATACCTTTTTGTTCAATAACGGTTAGGTTAGTAGGATCAATGGTTAAATATTTGTCTATGTAGATGAGAGCTTCCGAATGTTGTCCTAATAGTCTTAAACAATTAGCTAACTAATAAAGAGGAATACATTTGCAAAGAATAGTTTCAGCATGATCTGGGTCTACTTTTAAAACTGCATCAGTCGATTCTAGAGCTTCAGAGAATCGGCCAAGTTTAAATAAGGATTGTTTGAAATCTAATCCATAGTTTAAGGTATTAGCTAAATGAATGTGATTGATTACCTTTTATGAATAAGGTAGGAACATGATTAGGATCAATCTCTAGAACCAAATCAACACAAATAAGAGCCTCTTTATTTTTATTTTACAAATGTACAATTGTTTAAAATCACTAATATCTTTAAGCACTACGCTTTTAATTTATGATAAATTTTAATACTTTTGCAAATCAGAACATCTTTGTTCTAAAAATTAGTTTCTAAAACCTTATCAGCTTACTTAGATGCCTCTACATGCTATCCCTTTTACAATAGCACATTCACTAAAAATATAATTTCAAGCATACCTTTACAACTAATGACTTACTCATTATTTGGATCCAGTGCAAGTACTTTATTGATGTATTCTAATGCCTCATCGTATTGTTTAAGGTTATATATAATTACGATGTGATTAATTATCTATAAACATTGTGCTAGAGTTAATTGCTGAAAGATACCTTTACAACTTAAAATATCTATGTGATTTGGGTTTATCTCCAATACTTTATTACAATATAACAGAGCATCCAAATACCTTTTCAATTGTCTTACTTATTCTGAGTTATTGTTCCAATTTAAGCAATCAGCTAAAGATATTTGAATTTGATTTACCTTTACAACACATGGAATTTAAATTACTTGGATCTAACTCTAAAATCTTGTCAGATAACACAATTGAATTATCAATTTTGCCTAGCCAATATATAGTCAGAAGCATTGTTATAGTACTATGCATTAAACTAAAATATAATATATTAAAAACGTTTGCAATCTAAAGTGTTTATATGCTTTGGCTCTATTACCAAGGCTTTTTCTACTAATTCTAGTGCTTACTAATACTACCCCATATTTTTTATCTATTTTTCAAATCACTTATCTATAACTAATTAGCTATTCAAATGCTTTCAGTTTGTACCTTTCTAACGTAAAATATTAACTGATTTAGGATTGGCAACTACAGCTTTCTCTGACCAAATAGCAGCATCCTAATACTAACCAAGTAATCTTATATCAATAAGTTATGTATTACATTATAAGCAACTAACTAAACATATTTTATTGAATGATACCTTTGCAATGTAAAGTTCTGGTATGTTCAGGATTTATAGCTAATACCTTATCAGACCAAACAATTGCATCTTTGTAATTCCCAAGCAATCTTATAATTTAATAAATGGAGACTTAAGTTTAGATTATCAGCTAGAATATGATATTAAATTTACAACCTTTGCAATATAATGTATCTAAATGATTAGGGTCTATTTCTAAAACTTAATCAGCCCAATTTATGGCTTCTTGAAATTGATCGAGTAAATATACAGTTTATTCATAGCTATTCCTATTATAAACTTTGAGCTTTGATAT;start=197949;subtype=EXTERNAL;support_ref=130;support_variant=1;type=ALTERNATIVE;
scaffold51_32_with_IES	MILORD	internal_eliminated_sequence	198130	198156	.	.	.	ID=MILORD.32.198130.198156;Name=MILORD.32.198130.198156;bounded_by_ta=TRUE;common_boundary=Both;end=198156;ies_id=IESPGM.PTET51.1.32.188763;ies_left_dist=0;ies_min_dist=0;ies_right_dist=0;junction_seq=ttgttttatttcttgTAgacatgcacctaaat;read_names=J00121:27:H3GGKBBXX:5:2227:27448:25738,J00121:27:H3GGKBBXX:5:1212:6756:35567,J00121:27:H3GGKBBXX:5:1109:4005:27320,J00121:27:H3GGKBBXX:5:1221:13372:28252,J00121:27:H3GGKBBXX:5:2109:22546:29483,J00121:27:H3GGKBBXX:5:1206:20435:6484,J00121:27:H3GGKBBXX:5:1102:11292:32420,J00121:27:H3GGKBBXX:5:2206:3051:14308,J00121:27:H3GGKBBXX:5:1216:5183:38082,J00121:27:H3GGKBBXX:5:2105:11190:8998,J00121:27:H3GGKBBXX:5:2121:17026:24525,J00121:27:H3GGKBBXX:5:1126:9932:11003,J00121:27:H3GGKBBXX:5:2222:6411:8137,J00121:27:H3GGKBBXX:5:2203:25550:41616,J00121:27:H3GGKBBXX:5:1124:4249:32595,J00121:27:H3GGKBBXX:5:2211:26595:1613,J00121:27:H3GGKBBXX:5:1118:5162:48597,J00121:27:H3GGKBBXX:5:2107:16741:19847,J00121:27:H3GGKBBXX:5:2125:15371:32701,J00121:27:H3GGKBBXX:5:1222:7030:2633,J00121:27:H3GGKBBXX:5:1126:18761:45010,J00121:27:H3GGKBBXX:5:1125:6279:28551,J00121:27:H3GGKBBXX:5:1207:17107:47313,J00121:27:H3GGKBBXX:5:1221:17158:40754,J00121:27:H3GGKBBXX:5:1217:15706:40913,J00121:27:H3GGKBBXX:5:2218:4898:34670,J00121:27:H3GGKBBXX:5:1116:19918:37132,J00121:27:H3GGKBBXX:5:2211:12073:15909,J00121:27:H3GGKBBXX:5:2109:20902:35426,J00121:27:H3GGKBBXX:5:1112:15067:39840,J00121:27:H3GGKBBXX:5:1107:8846:18616,J00121:27:H3GGKBBXX:5:2225:3123:14818,J00121:27:H3GGKBBXX:5:1113:18264:33141;sequence=TAAATTTAATCATTTGATATTTGTTCT;start=198130;subtype=IES;support_ref=18;support_variant=33;type=IES;
scaffold51_32_with_IES	MILORD	internal_eliminated_sequence	198283	198310	.	.	.	ID=MILORD.32.198283.198310;Name=MILORD.32.198283.198310;bounded_by_ta=TRUE;common_boundary=Both;end=198310;ies_id=IESPGM.PTET51.1.32.188889;ies_left_dist=0;ies_min_dist=0;ies_right_dist=0;junction_seq=ttgtttaaacatcctTAatatttcacctaatt;read_names=J00121:27:H3GGKBBXX:5:1126:10937:38521,J00121:27:H3GGKBBXX:5:1123:27671:19935,J00121:27:H3GGKBBXX:5:2214:13382:31927,J00121:27:H3GGKBBXX:5:1114:13646:41845,J00121:27:H3GGKBBXX:5:2114:23663:10036,J00121:27:H3GGKBBXX:5:2227:15341:46469,J00121:27:H3GGKBBXX:5:2208:28067:18792,J00121:27:H3GGKBBXX:5:1204:20994:6607,J00121:27:H3GGKBBXX:5:2227:10805:25492,J00121:27:H3GGKBBXX:5:2203:30452:38433,J00121:27:H3GGKBBXX:5:1205:12520:27901,J00121:27:H3GGKBBXX:5:2209:3468:23329,J00121:27:H3GGKBBXX:5:2222:12814:23030,J00121:27:H3GGKBBXX:5:2113:22790:30714,J00121:27:H3GGKBBXX:5:1224:18741:8084,J00121:27:H3GGKBBXX:5:2228:23104:17931,J00121:27:H3GGKBBXX:5:1205:13991:5306,J00121:27:H3GGKBBXX:5:1224:4868:39506,J00121:27:H3GGKBBXX:5:1125:6502:35690,J00121:27:H3GGKBBXX:5:2218:10571:25404,J00121:27:H3GGKBBXX:5:1210:2940:3776,J00121:27:H3GGKBBXX:5:1101:27945:25017,J00121:27:H3GGKBBXX:5:1127:6796:7082,J00121:27:H3GGKBBXX:5:1120:8633:32420,J00121:27:H3GGKBBXX:5:2119:26007:30063,J00121:27:H3GGKBBXX:5:2214:20841:34055,J00121:27:H3GGKBBXX:5:1201:28178:16840,J00121:27:H3GGKBBXX:5:2217:31822:27303,J00121:27:H3GGKBBXX:5:2224:26940:10757,J00121:27:H3GGKBBXX:5:1120:13514:44183,J00121:27:H3GGKBBXX:5:1203:11069:28516;sequence=TATCCTAAGAAAGAATATAAAAATTGTA;start=198283;subtype=IES;support_ref=3;support_variant=31;type=IES;
scaffold51_32_with_IES	MILORD	internal_eliminated_sequence	198434	198462	.	.	.	ID=MILORD.32.198434.198462;Name=MILORD.32.198434.198462;bounded_by_ta=TRUE;common_boundary=Both;end=198462;ies_id=IESPGM.PTET51.1.32.189012;ies_left_dist=0;ies_min_dist=0;ies_right_dist=0;junction_seq=ctaaccctaagctttTAaacaatcagctatta;read_names=J00121:27:H3GGKBBXX:5:1126:4716:14414,J00121:27:H3GGKBBXX:5:2124:31233:14643,J00121:27:H3GGKBBXX:5:1206:21450:34090,J00121:27:H3GGKBBXX:5:1204:7364:16225,J00121:27:H3GGKBBXX:5:1115:2575:8629,J00121:27:H3GGKBBXX:5:1119:25286:20832,J00121:27:H3GGKBBXX:5:1221:10470:9121,J00121:27:H3GGKBBXX:5:2112:6705:43462,J00121:27:H3GGKBBXX:5:2209:15980:38504,J00121:27:H3GGKBBXX:5:1227:20923:44851;sequence=TATTATATAGGATAATTTAAGAAAGGTAA;start=198434;subtype=IES;support_ref=69;support_variant=10;type=IES;
scaffold51_32_with_IES	MILORD	internal_eliminated_sequence	198590	198617	.	.	.	ID=MILORD.32.198590.198617;Name=MILORD.32.198590.198617;bounded_by_ta=TRUE;common_boundary=Both;end=198617;ies_id=IESPGM.PTET51.1.32.189139;ies_left_dist=0;ies_min_dist=0;ies_right_dist=0;junction_seq=tttacccaaagctctTAaattatcagctaaaa;read_names=J00121:27:H3GGKBBXX:5:1120:6918:7117,J00121:27:H3GGKBBXX:5:2207:15229:22362,J00121:27:H3GGKBBXX:5:1123:13727:35936,J00121:27:H3GGKBBXX:5:1211:12104:4884,J00121:27:H3GGKBBXX:5:1212:2625:49019,J00121:27:H3GGKBBXX:5:1113:6583:9455,J00121:27:H3GGKBBXX:5:2109:27702:25052,J00121:27:H3GGKBBXX:5:1120:7111:5974,J00121:27:H3GGKBBXX:5:2228:19461:15065,J00121:27:H3GGKBBXX:5:2124:19948:25439,J00121:27:H3GGKBBXX:5:2213:14448:24067,J00121:27:H3GGKBBXX:5:1124:8024:43673,J00121:27:H3GGKBBXX:5:2103:10500:8752,J00121:27:H3GGKBBXX:5:2114:11332:33229,J00121:27:H3GGKBBXX:5:1220:21308:26002,J00121:27:H3GGKBBXX:5:1111:7111:32384,J00121:27:H3GGKBBXX:5:2113:18588:24841,J00121:27:H3GGKBBXX:5:2125:20283:47928,J00121:27:H3GGKBBXX:5:1207:15696:18071,J00121:27:H3GGKBBXX:5:2224:14154:6396,J00121:27:H3GGKBBXX:5:2106:24058:42653,J00121:27:H3GGKBBXX:5:1208:14377:42126,J00121:27:H3GGKBBXX:5:1226:5731:47049,J00121:27:H3GGKBBXX:5:1227:13971:33123,J00121:27:H3GGKBBXX:5:2217:11302:44711,J00121:27:H3GGKBBXX:5:1218:15899:36956,J00121:27:H3GGKBBXX:5:2121:26179:15909,J00121:27:H3GGKBBXX:5:1222:21501:5939,J00121:27:H3GGKBBXX:5:1125:19583:35602,J00121:27:H3GGKBBXX:5:1120:12428:17579,J00121:27:H3GGKBBXX:5:1109:18487:43585,J00121:27:H3GGKBBXX:5:1202:28615:26705,J00121:27:H3GGKBBXX:5:1119:13859:17386,J00121:27:H3GGKBBXX:5:1110:7892:1490,J00121:27:H3GGKBBXX:5:1107:11556:26301,J00121:27:H3GGKBBXX:5:1110:29731:6343,J00121:27:H3GGKBBXX:5:2206:4350:2141,J00121:27:H3GGKBBXX:5:2116:6116:28129,J00121:27:H3GGKBBXX:5:2122:13667:2387,J00121:27:H3GGKBBXX:5:2117:11962:10827,J00121:27:H3GGKBBXX:5:2111:2706:44588,J00121:27:H3GGKBBXX:5:1204:3650:23153,J00121:27:H3GGKBBXX:5:1223:10247:3741,J00121:27:H3GGKBBXX:5:2124:3194:25281,J00121:27:H3GGKBBXX:5:1218:21765:21975,J00121:27:H3GGKBBXX:5:1102:2250:41897;sequence=TATTAGCAAAATAAAATATCTCACCAAT;start=198590;subtype=IES;support_ref=48;support_variant=46;type=IES;
scaffold51_32_with_IES	MILORD	internal_eliminated_sequence	198743	198768	.	.	.	ID=MILORD.32.198743.198768;Name=MILORD.32.198743.198768;bounded_by_ta=TRUE;common_boundary=Both;end=198768;ies_id=IESPGM.PTET51.1.32.189264;ies_left_dist=0;ies_min_dist=0;ies_right_dist=0;junction_seq=tctttctgttgaatgTAagagttgagcttatt;read_names=J00121:27:H3GGKBBXX:5:1101:12357:17843,J00121:27:H3GGKBBXX:5:2220:8115:37079,J00121:27:H3GGKBBXX:5:1213:12286:36394,J00121:27:H3GGKBBXX:5:1201:16863:44113,J00121:27:H3GGKBBXX:5:1109:29528:3037,J00121:27:H3GGKBBXX:5:2117:19512:3653,J00121:27:H3GGKBBXX:5:1127:22161:48403,J00121:27:H3GGKBBXX:5:2227:10074:37976,J00121:27:H3GGKBBXX:5:1217:4087:22749,J00121:27:H3GGKBBXX:5:2104:9485:44166,J00121:27:H3GGKBBXX:5:1120:16752:39172,J00121:27:H3GGKBBXX:5:2215:2930:32349,J00121:27:H3GGKBBXX:5:2101:13078:43392,J00121:27:H3GGKBBXX:5:2216:4614:27778,J00121:27:H3GGKBBXX:5:1102:14418:32103,J00121:27:H3GGKBBXX:5:1112:16204:45185,J00121:27:H3GGKBBXX:5:2220:11546:44394,J00121:27:H3GGKBBXX:5:1218:25114:5657,J00121:27:H3GGKBBXX:5:2112:16904:27901,J00121:27:H3GGKBBXX:5:1219:14590:13306,J00121:27:H3GGKBBXX:5:2226:18873:46293,J00121:27:H3GGKBBXX:5:1109:17584:10862,J00121:27:H3GGKBBXX:5:2201:23043:39875;sequence=TATGGAGGAATCAATAATTCTAATTA;start=198743;subtype=IES;support_ref=27;support_variant=23;type=IES;
scaffold51_32_with_IES	MILORD	internal_eliminated_sequence	199021	199050	.	.	.	ID=MILORD.32.199021.199050;Name=MILORD.32.199021.199050;bounded_by_ta=TRUE;common_boundary=Both;end=199050;ies_id=IESPGM.PTET51.1.32.189516;ies_left_dist=0;ies_min_dist=0;ies_right_dist=0;junction_seq=tcggccaagtttaaaTAaggtattagctaaat;read_names=J00121:27:H3GGKBBXX:5:2216:19400:19742,J00121:27:H3GGKBBXX:5:2223:28899:13236,J00121:27:H3GGKBBXX:5:1212:16741:18230,J00121:27:H3GGKBBXX:5:2114:31761:19425,J00121:27:H3GGKBBXX:5:1201:14164:20902,J00121:27:H3GGKBBXX:5:1102:28290:39295,J00121:27:H3GGKBBXX:5:2220:23835:26301,J00121:27:H3GGKBBXX:5:1112:14915:4655,J00121:27:H3GGKBBXX:5:1117:18467:13763,J00121:27:H3GGKBBXX:5:1210:25337:14484,J00121:27:H3GGKBBXX:5:2118:7436:38363,J00121:27:H3GGKBBXX:5:2217:3650:9719,J00121:27:H3GGKBBXX:5:2114:31791:39312,J00121:27:H3GGKBBXX:5:1208:19624:3213,J00121:27:H3GGKBBXX:5:1220:18619:16383,J00121:27:H3GGKBBXX:5:2114:31385:22960,J00121:27:H3GGKBBXX:5:2219:7405:29765,J00121:27:H3GGKBBXX:5:2109:26585:30855,J00121:27:H3GGKBBXX:5:1207:13159:21553,J00121:27:H3GGKBBXX:5:2202:20933:16700,J00121:27:H3GGKBBXX:5:1121:8694:36956,J00121:27:H3GGKBBXX:5:1224:18446:34371,J00121:27:H3GGKBBXX:5:1205:12814:20990,J00121:27:H3GGKBBXX:5:2128:24535:8488,J00121:27:H3GGKBBXX:5:1208:24870:23628,J00121:27:H3GGKBBXX:5:1226:22942:41915,J00121:27:H3GGKBBXX:5:1210:12499:47911,J00121:27:H3GGKBBXX:5:1208:13859:5112,J00121:27:H3GGKBBXX:5:1105:1925:47841,J00121:27:H3GGKBBXX:5:2224:26869:32648,J00121:27:H3GGKBBXX:5:1119:9506:9104,J00121:27:H3GGKBBXX:5:1222:21450:26670,J00121:27:H3GGKBBXX:5:1116:30513:12093,J00121:27:H3GGKBBXX:5:1126:16782:23399,J00121:27:H3GGKBBXX:5:2216:16031:23505,J00121:27:H3GGKBBXX:5:1111:16133:34231,J00121:27:H3GGKBBXX:5:2221:28574:19179,J00121:27:H3GGKBBXX:5:2228:12652:31118,J00121:27:H3GGKBBXX:5:2101:31943:25369,J00121:27:H3GGKBBXX:5:2205:15940:49230,J00121:27:H3GGKBBXX:5:1109:12672:47788,J00121:27:H3GGKBBXX:5:2111:17848:36394,J00121:27:H3GGKBBXX:5:1115:6268:49036;sequence=TAAGGATTGTTTGAAATCTAATCCATAGTT;start=199021;subtype=IES;support_ref=54;support_variant=43;type=IES;
scaffold51_32_with_IES	MILORD	internal_eliminated_sequence	199175	199202	.	.	.	ID=MILORD.32.199175.199202;Name=MILORD.32.199175.199202;bounded_by_ta=TRUE;common_boundary=Both;end=199202;ies_id=IESPGM.PTET51.1.32.189640;ies_left_dist=0;ies_min_dist=0;ies_right_dist=0;junction_seq=tttattttacaaatgTAagcactacgctttta;read_names=J00121:27:H3GGKBBXX:5:1128:6603:42864,J00121:27:H3GGKBBXX:5:2227:22567:35356,J00121:27:H3GGKBBXX:5:2106:18933:5147,J00121:27:H3GGKBBXX:5:1114:4137:36939,J00121:27:H3GGKBBXX:5:1214:15371:43146,J00121:27:H3GGKBBXX:5:2228:11698:22221,J00121:27:H3GGKBBXX:5:2225:28635:9051,J00121:27:H3GGKBBXX:5:1225:8613:46662,J00121:27:H3GGKBBXX:5:2221:17980:46504,J00121:27:H3GGKBBXX:5:1107:10044:8981,J00121:27:H3GGKBBXX:5:1115:6279:1754,J00121:27:H3GGKBBXX:5:1211:6573:46117,J00121:27:H3GGKBBXX:5:1118:11454:1437,J00121:27:H3GGKBBXX:5:2112:23683:29378,J00121:27:H3GGKBBXX:5:1119:28351:44500,J00121:27:H3GGKBBXX:5:2212:21998:36235,J00121:27:H3GGKBBXX:5:2114:8724:18863,J00121:27:H3GGKBBXX:5:2120:10003:6378,J00121:27:H3GGKBBXX:5:1112:19695:6290,J00121:27:H3GGKBBXX:5:2223:19603:15029,J00121:27:H3GGKBBXX:5:1222:5223:37027,J00121:27:H3GGKBBXX:5:1104:5923:38486,J00121:27:H3GGKBBXX:5:1209:10957:42812,J00121:27:H3GGKBBXX:5:1222:17066:26177,J00121:27:H3GGKBBXX:5:2202:26301:7293,J00121:27:H3GGKBBXX:5:1224:22282:6132,J00121:27:H3GGKBBXX:5:1120:17624:48808,J00121:27:H3GGKBBXX:5:2120:10338:4637,J00121:27:H3GGKBBXX:5:2223:19816:14801,J00121:27:H3GGKBBXX:5:1207:5883:20445,J00121:27:H3GGKBBXX:5:1113:8014:30573,J00121:27:H3GGKBBXX:5:2206:31974:25140,J00121:27:H3GGKBBXX:5:1216:6400:30063,J00121:27:H3GGKBBXX:5:2212:26321:27443,J00121:27:H3GGKBBXX:5:2203:22567:17667,J00121:27:H3GGKBBXX:5:2210:24606:32912,J00121:27:H3GGKBBXX:5:1126:3691:15065,J00121:27:H3GGKBBXX:5:1112:22841:22643,J00121:27:H3GGKBBXX:5:2105:27032:34829,J00121:27:H3GGKBBXX:5:1218:4137:22344,J00121:27:H3GGKBBXX:5:1120:13200:11530,J00121:27:H3GGKBBXX:5:1217:8623:27127,J00121:27:H3GGKBBXX:5:1126:5112:12954,J00121:27:H3GGKBBXX:5:1211:21024:19038,J00121:27:H3GGKBBXX:5:2216:22029:29149,J00121:27:H3GGKBBXX:5:2216:1976:43111,J00121:27:H3GGKBBXX:5:2223:21227:10422,J00121:27:H3GGKBBXX:5:1105:23196:3213,J00121:27:H3GGKBBXX:5:2208:5335:15205,J00121:27:H3GGKBBXX:5:2113:7902:36429;sequence=TACAATTGTTTAAAATCACTAATATCTT;start=199175;subtype=IES;support_ref=0;support_variant=50;type=IES;
scaffold51_32_with_IES	MILORD	internal_eliminated_sequence	199458	199484	.	.	.	ID=MILORD.32.199458.199484;Name=MILORD.32.199458.199484;bounded_by_ta=TRUE;common_boundary=None;end=199484;ies_id=IESPGM.PTET51.1.32.189893;ies_left_dist=-2;ies_min_dist=2;ies_right_dist=-2;junction_seq=ttgtttaaggttataTAaacattgtgctagag;read_names=J00121:27:H3GGKBBXX:5:2216:17695:40420,J00121:27:H3GGKBBXX:5:2224:9577:10493,J00121:27:H3GGKBBXX:5:1213:24170:30468,J00121:27:H3GGKBBXX:5:1207:21501:2000,J00121:27:H3GGKBBXX:5:1206:8694:46276,J00121:27:H3GGKBBXX:5:2216:6187:5218,J00121:27:H3GGKBBXX:5:1124:6268:32543,J00121:27:H3GGKBBXX:5:2204:7923:12198,J00121:27:H3GGKBBXX:5:1112:26088:28551,J00121:27:H3GGKBBXX:5:1213:23470:15258,J00121:27:H3GGKBBXX:5:1228:20019:3090,J00121:27:H3GGKBBXX:5:1112:20101:20639,J00121:27:H3GGKBBXX:5:1215:11312:8471,J00121:27:H3GGKBBXX:5:1207:3234:33475;sequence=TATAATTACGATGTGATTAATTATCTA;start=199458;subtype=OVERLAPPING;support_ref=72;support_variant=14;type=ALTERNATIVE;
scaffold51_32_with_IES	MILORD	internal_eliminated_sequence	199611	199637	.	.	.	ID=MILORD.32.199611.199637;Name=MILORD.32.199611.199637;bounded_by_ta=TRUE;common_boundary=Both;end=199637;ies_id=IESPGM.PTET51.1.32.190021;ies_left_dist=0;ies_min_dist=0;ies_right_dist=0;junction_seq=ccttttcaattgtctTAagcaatcagctaaag;read_names=J00121:27:H3GGKBBXX:5:2111:7476:12796,J00121:27:H3GGKBBXX:5:2127:31395:43128,J00121:27:H3GGKBBXX:5:2116:14083:35567,J00121:27:H3GGKBBXX:5:1222:14255:31470,J00121:27:H3GGKBBXX:5:2115:24819:43902,J00121:27:H3GGKBBXX:5:1208:14154:13922,J00121:27:H3GGKBBXX:5:2210:23693:6536,J00121:27:H3GGKBBXX:5:2207:19248:37062,J00121:27:H3GGKBBXX:5:2101:28178:10053,J00121:27:H3GGKBBXX:5:2222:13078:22186,J00121:27:H3GGKBBXX:5:2222:2280:13464,J00121:27:H3GGKBBXX:5:2108:25236:38785,J00121:27:H3GGKBBXX:5:2204:7892:31347,J00121:27:H3GGKBBXX:5:1215:28584:1261,J00121:27:H3GGKBBXX:5:1103:25246:34336,J00121:27:H3GGKBBXX:5:1127:22516:48280,J00121:27:H3GGKBBXX:5:2206:1732:24823,J00121:27:H3GGKBBXX:5:2217:9617:27127,J00121:27:H3GGKBBXX:5:2209:28250:4479,J00121:27:H3GGKBBXX:5:1212:21947:46803,J00121:27:H3GGKBBXX:5:1112:19360:40069,J00121:27:H3GGKBBXX:5:1219:5792:9139,J00121:27:H3GGKBBXX:5:2211:22130:17509,J00121:27:H3GGKBBXX:5:2119:21186:33422,J00121:27:H3GGKBBXX:5:2213:10054:31787,J00121:27:H3GGKBBXX:5:2110:10653:16049,J00121:27:H3GGKBBXX:5:1123:22901:11741,J00121:27:H3GGKBBXX:5:1218:20243:23768,J00121:27:H3GGKBBXX:5:1123:19106:14097,J00121:27:H3GGKBBXX:5:1209:9435:39998,J00121:27:H3GGKBBXX:5:1207:25692:28885,J00121:27:H3GGKBBXX:5:2125:18802:25175,J00121:27:H3GGKBBXX:5:1111:16478:47243,J00121:27:H3GGKBBXX:5:2220:21623:24190,J00121:27:H3GGKBBXX:5:1102:28422:39945,J00121:27:H3GGKBBXX:5:1127:9668:32666;sequence=TACTTATTCTGAGTTATTGTTCCAATT;start=199611;subtype=IES;support_ref=6;support_variant=36;type=IES;
scaffold51_32_with_IES	MILORD	internal_eliminated_sequence	199765	199790	.	.	.	ID=MILORD.32.199765.199790;Name=MILORD.32.199765.199790;bounded_by_ta=TRUE;common_boundary=Both;end=199790;ies_id=IESPGM.PTET51.1.32.190148;ies_left_dist=0;ies_min_dist=0;ies_right_dist=0;junction_seq=tttgcctagccaataTAtgcattaaactaaaa;read_names=J00121:27:H3GGKBBXX:5:1110:29721:41563,J00121:27:H3GGKBBXX:5:2211:20862:28534,J00121:27:H3GGKBBXX:5:1117:12631:3090,J00121:27:H3GGKBBXX:5:1228:7537:33299,J00121:27:H3GGKBBXX:5:1125:21531:40877,J00121:27:H3GGKBBXX:5:2102:26524:45168,J00121:27:H3GGKBBXX:5:1211:19847:40807,J00121:27:H3GGKBBXX:5:1212:7649:44289,J00121:27:H3GGKBBXX:5:1122:11332:35163,J00121:27:H3GGKBBXX:5:1106:21755:8312,J00121:27:H3GGKBBXX:5:2205:14052:4110,J00121:27:H3GGKBBXX:5:2110:24068:22063,J00121:27:H3GGKBBXX:5:1225:19624:14185,J00121:27:H3GGKBBXX:5:1115:26179:7539,J00121:27:H3GGKBBXX:5:1114:8724:13869,J00121:27:H3GGKBBXX:5:1110:18933:22239,J00121:27:H3GGKBBXX:5:1124:10023:27549,J00121:27:H3GGKBBXX:5:1203:1133:16928,J00121:27:H3GGKBBXX:5:1111:27833:34776,J00121:27:H3GGKBBXX:5:1218:11992:25017,J00121:27:H3GGKBBXX:5:1126:6918:38170;sequence=TATAGTCAGAAGCATTGTTATAGTAC;start=199765;subtype=IES;support_ref=60;support_variant=21;type=IES;
scaffold51_32_with_IES	MILORD	internal_eliminated_sequence	199916	199941	.	.	.	ID=MILORD.32.199916.199941;Name=MILORD.32.199916.199941;bounded_by_ta=TRUE;common_boundary=Both;end=199941;ies_id=IESPGM.PTET51.1.32.190273;ies_left_dist=0;ies_min_dist=0;ies_right_dist=0;junction_seq=ctaccccatatttttTAactaattagctattc;read_names=J00121:27:H3GGKBBXX:5:2210:1570:40825,J00121:27:H3GGKBBXX:5:2215:30563:12462,J00121:27:H3GGKBBXX:5:1219:17929:18107,J00121:27:H3GGKBBXX:5:1108:20334:39893,J00121:27:H3GGKBBXX:5:1121:6989:37062,J00121:27:H3GGKBBXX:5:1108:12337:17702,J00121:27:H3GGKBBXX:5:1209:7253:13851,J00121:27:H3GGKBBXX:5:1224:29650:44605,J00121:27:H3GGKBBXX:5:1117:14184:15592,J00121:27:H3GGKBBXX:5:2103:13139:24190;sequence=TATCTATTTTTCAAATCACTTATCTA;start=199916;subtype=IES;support_ref=66;support_variant=10;type=IES;
scaffold51_32_with_IES	MILORD	internal_eliminated_sequence	200069	200095	.	.	.	ID=MILORD.32.200069.200095;Name=MILORD.32.200069.200095;bounded_by_ta=TRUE;common_boundary=Both;end=200095;ies_id=IESPGM.PTET51.1.32.190400;ies_left_dist=0;ies_min_dist=0;ies_right_dist=0;junction_seq=ctaaccaagtaatctTAagcaactaactaaac;read_names=J00121:27:H3GGKBBXX:5:1126:28442:24507,J00121:27:H3GGKBBXX:5:1227:10277:33193,J00121:27:H3GGKBBXX:5:1113:13717:44183,J00121:27:H3GGKBBXX:5:1103:9404:12691,J00121:27:H3GGKBBXX:5:2220:22130:41352,J00121:27:H3GGKBBXX:5:1128:30868:26986,J00121:27:H3GGKBBXX:5:1125:4117:1982,J00121:27:H3GGKBBXX:5:2210:15463:32859,J00121:27:H3GGKBBXX:5:2125:31619:10352,J00121:27:H3GGKBBXX:5:1119:14346:34371,J00121:27:H3GGKBBXX:5:2103:20354:18405,J00121:27:H3GGKBBXX:5:2210:9607:47999,J00121:27:H3GGKBBXX:5:1219:25763:1121,J00121:27:H3GGKBBXX:5:1118:25378:31892,J00121:27:H3GGKBBXX:5:2112:23226:47647,J00121:27:H3GGKBBXX:5:1112:23115:29378,J00121:27:H3GGKBBXX:5:2126:29772:12321,J00121:27:H3GGKBBXX:5:2213:17015:45291,J00121:27:H3GGKBBXX:5:1102:15554:10932,J00121:27:H3GGKBBXX:5:1105:17330:6027,J00121:27:H3GGKBBXX:5:2219:24718:41264,J00121:27:H3GGKBBXX:5:2212:4736:10299,J00121:27:H3GGKBBXX:5:1216:9952:45607,J00121:27:H3GGKBBXX:5:1111:2554:32648,J00121:27:H3GGKBBXX:5:2211:26332:23382,J00121:27:H3GGKBBXX:5:2121:21237:22854,J00121:27:H3GGKBBXX:5:1202:17239:42759,J00121:27:H3GGKBBXX:5:2118:14702:46416,J00121:27:H3GGKBBXX:5:2209:22567:9860,J00121:27:H3GGKBBXX:5:2221:12459:16436,J00121:27:H3GGKBBXX:5:2227:31111:45238,J00121:27:H3GGKBBXX:5:2207:3995:21957,J00121:27:H3GGKBBXX:5:2206:17594:15838;sequence=TATATCAATAAGTTATGTATTACATTA;start=200069;subtype=IES;support_ref=102;support_variant=33;type=IES;
scaffold51_32_with_IES	MILORD	internal_eliminated_sequence	200223	200250	.	.	.	ID=MILORD.32.200223.200250;Name=MILORD.32.200223.200250;bounded_by_ta=TRUE;common_boundary=Both;end=200250;ies_id=IESPGM.PTET51.1.32.190527;ies_left_dist=0;ies_min_dist=0;ies_right_dist=0;junction_seq=attcccaagcaatctTAgattatcagctagaa;read_names=J00121:27:H3GGKBBXX:5:2227:4584:11583,J00121:27:H3GGKBBXX:5:2210:15544:9297,J00121:27:H3GGKBBXX:5:2203:11272:2879,J00121:27:H3GGKBBXX:5:1205:19755:11003,J00121:27:H3GGKBBXX:5:2225:7090:18423,J00121:27:H3GGKBBXX:5:1116:23805:15029,J00121:27:H3GGKBBXX:5:2228:2849:8963,J00121:27:H3GGKBBXX:5:2207:5893:31540,J00121:27:H3GGKBBXX:5:2210:2250:23223,J00121:27:H3GGKBBXX:5:1203:12916:3688,J00121:27:H3GGKBBXX:5:1218:14377:22784,J00121:27:H3GGKBBXX:5:2216:20517:16893,J00121:27:H3GGKBBXX:5:1128:17482:9350,J00121:27:H3GGKBBXX:5:1115:5781:17702,J00121:27:H3GGKBBXX:5:2102:22191:42653,J00121:27:H3GGKBBXX:5:1211:13981:5780,J00121:27:H3GGKBBXX:5:1203:17492:3811,J00121:27:H3GGKBBXX:5:2211:27438:19988,J00121:27:H3GGKBBXX:5:2227:17127:24947,J00121:27:H3GGKBBXX:5:2115:14275:26793,J00121:27:H3GGKBBXX:5:1203:12946:3424,J00121:27:H3GGKBBXX:5:1205:11789:20445,J00121:27:H3GGKBBXX:5:2113:29143:45766,J00121:27:H3GGKBBXX:5:1116:9688:30521,J00121:27:H3GGKBBXX:5:2101:8734:47682,J00121:27:H3GGKBBXX:5:1121:21724:38961,J00121:27:H3GGKBBXX:5:1110:28858:20515,J00121:27:H3GGKBBXX:5:1211:13971:5728,J00121:27:H3GGKBBXX:5:1208:18446:29554,J00121:27:H3GGKBBXX:5:2223:16528:27285,J00121:27:H3GGKBBXX:5:2101:12814:28024,J00121:27:H3GGKBBXX:5:1222:6441:8963,J00121:27:H3GGKBBXX:5:1224:18345:36587,J00121:27:H3GGKBBXX:5:1227:3802:6536,J00121:27:H3GGKBBXX:5:2223:5589:23100;sequence=TATAATTTAATAAATGGAGACTTAAGTT;start=200223;subtype=IES;support_ref=102;support_variant=35;type=IES;
scaffold51_32_with_IES	MILORD	internal_eliminated_sequence	200379	200406	.	.	.	ID=MILORD.32.200379.200406;Name=MILORD.32.200379.200406;bounded_by_ta=TRUE;common_boundary=Both;end=200406;ies_id=IESPGM.PTET51.1.32.190655;ies_left_dist=0;ies_min_dist=0;ies_right_dist=0;junction_seq=ttgatcgagtaaataTAaactttgagctttga;read_names=J00121:27:H3GGKBBXX:5:2219:18873:4127,J00121:27:H3GGKBBXX:5:1226:18355:21447,J00121:27:H3GGKBBXX:5:2118:24931:29501,J00121:27:H3GGKBBXX:5:2215:20283:47647,J00121:27:H3GGKBBXX:5:1121:6157:35831,J00121:27:H3GGKBBXX:5:2128:6979:28076,J00121:27:H3GGKBBXX:5:2205:25530:29448,J00121:27:H3GGKBBXX:5:2222:13332:40209,J00121:27:H3GGKBBXX:5:2224:14275:8154,J00121:27:H3GGKBBXX:5:2205:6553:34125,J00121:27:H3GGKBBXX:5:1109:12875:21694,J00121:27:H3GGKBBXX:5:1119:30502:6413,J00121:27:H3GGKBBXX:5:1118:28422:16067,J00121:27:H3GGKBBXX:5:1208:25834:38627,J00121:27:H3GGKBBXX:5:1101:27722:18230,J00121:27:H3GGKBBXX:5:1225:17574:5183,J00121:27:H3GGKBBXX:5:2104:28452:14115,J00121:27:H3GGKBBXX:5:1221:21186:34969,J00121:27:H3GGKBBXX:5:2226:20141:31927,J00121:27:H3GGKBBXX:5:1214:8785:31488,J00121:27:H3GGKBBXX:5:2118:13829:15715,J00121:27:H3GGKBBXX:5:1103:15128:33158,J00121:27:H3GGKBBXX:5:1201:17188:36728,J00121:27:H3GGKBBXX:5:2211:25438:41211,J00121:27:H3GGKBBXX:5:2207:26565:36587,J00121:27:H3GGKBBXX:5:1226:26392:31259,J00121:27:H3GGKBBXX:5:2226:15473:37871,J00121:27:H3GGKBBXX:5:2115:9638:24982,J00121:27:H3GGKBBXX:5:1127:24200:45326,J00121:27:H3GGKBBXX:5:1123:16315:33000,J00121:27:H3GGKBBXX:5:2121:16914:46135,J00121:27:H3GGKBBXX:5:1228:15240:13306,J00121:27:H3GGKBBXX:5:1214:15605:34231,J00121:27:H3GGKBBXX:5:1106:24109:47946,J00121:27:H3GGKBBXX:5:2216:10338:12163,J00121:27:H3GGKBBXX:5:2224:26271:24823,J00121:27:H3GGKBBXX:5:1115:20435:45309,J00121:27:H3GGKBBXX:5:1114:6370:11231,J00121:27:H3GGKBBXX:5:2112:26727:20586,J00121:27:H3GGKBBXX:5:2128:25093:25175,J00121:27:H3GGKBBXX:5:2211:19624:23505,J00121:27:H3GGKBBXX:5:2225:11363:34547,J00121:27:H3GGKBBXX:5:1214:6877:42425;sequence=TACAGTTTATTCATAGCTATTCCTATTA;start=200379;subtype=IES;support_ref=0;support_variant=43;type=IES;
scaffold51_32_with_IES	MILORD	internal_eliminated_sequence	200533	200560	.	.	.	ID=MILORD.32.200533.200560;Name=MILORD.32.200533.200560;bounded_by_ta=TRUE;common_boundary=Both;end=200560;ies_id=IESPGM.PTET51.1.32.190781;ies_left_dist=0;ies_min_dist=0;ies_right_dist=0;junction_seq=attaccttcttatttTAaactatttgcttaag;read_names=J00121:27:H3GGKBBXX:5:1222:16437:6835,J00121:27:H3GGKBBXX:5:1207:5568:28762,J00121:27:H3GGKBBXX:5:1201:11211:27567,J00121:27:H3GGKBBXX:5:2210:10581:7662,J00121:27:H3GGKBBXX:5:1121:19055:3389,J00121:27:H3GGKBBXX:5:2206:7436:13324,J00121:27:H3GGKBBXX:5:1105:21897:40702,J00121:27:H3GGKBBXX:5:2213:7557:28903,J00121:27:H3GGKBBXX:5:1218:20486:24612,J00121:27:H3GGKBBXX:5:2225:5802:7855,J00121:27:H3GGKBBXX:5:1128:26545:5077,J00121:27:H3GGKBBXX:5:2216:17797:22801,J00121:27:H3GGKBBXX:5:1217:10429:46328,J00121:27:H3GGKBBXX:5:1219:11353:33686,J00121:27:H3GGKBBXX:5:1114:19228:37695,J00121:27:H3GGKBBXX:5:1224:8237:6308,J00121:27:H3GGKBBXX:5:2214:10510:48087,J00121:27:H3GGKBBXX:5:2111:13910:32068,J00121:27:H3GGKBBXX:5:2107:18020:3565,J00121:27:H3GGKBBXX:5:1114:28706:17298,J00121:27:H3GGKBBXX:5:1113:11880:38715,J00121:27:H3GGKBBXX:5:1110:8136:18335,J00121:27:H3GGKBBXX:5:1107:24962:11794,J00121:27:H3GGKBBXX:5:2119:21917:9016,J00121:27:H3GGKBBXX:5:1211:11231:11073;sequence=TATCAAATAATACAGTTGTATTTAAATC;start=200533;subtype=IES;support_ref=51;support_variant=25;type=IES;
scaffold51_32_with_IES	MILORD	internal_eliminated_sequence	200685	200711	.	.	.	ID=MILORD.32.200685.200711;Name=MILORD.32.200685.200711;bounded_by_ta=TRUE;common_boundary=Both;end=200711;ies_id=IESPGM.PTET51.1.32.190905;ies_left_dist=0;ies_min_dist=0;ies_right_dist=0;junction_seq=ttttttacgcataaaTAaactcattgcttata;read_names=J00121:27:H3GGKBBXX:5:2214:4310:40684,J00121:27:H3GGKBBXX:5:1111:28452:9965,J00121:27:H3GGKBBXX:5:2122:19989:18194,J00121:27:H3GGKBBXX:5:2113:13656:9192,J00121:27:H3GGKBBXX:5:1219:30157:45344,J00121:27:H3GGKBBXX:5:1215:26971:21149,J00121:27:H3GGKBBXX:5:2214:29954:9332,J00121:27:H3GGKBBXX:5:1121:26575:22819,J00121:27:H3GGKBBXX:5:2101:23389:49194,J00121:27:H3GGKBBXX:5:2210:10754:34336,J00121:27:H3GGKBBXX:5:1103:20760:7609,J00121:27:H3GGKBBXX:5:2218:21805:9561,J00121:27:H3GGKBBXX:5:1118:3376:28411,J00121:27:H3GGKBBXX:5:1108:28077:5868,J00121:27:H3GGKBBXX:5:2203:10602:28305,J00121:27:H3GGKBBXX:5:2118:26494:6009,J00121:27:H3GGKBBXX:5:1208:12560:46328,J00121:27:H3GGKBBXX:5:1218:24799:4409,J00121:27:H3GGKBBXX:5:1213:16478:23716,J00121:27:H3GGKBBXX:5:2103:16701:32578,J00121:27:H3GGKBBXX:5:1107:3447:31664,J00121:27:H3GGKBBXX:5:1222:11677:29852,J00121:27:H3GGKBBXX:5:1223:28889:42407,J00121:27:H3GGKBBXX:5:1126:12215:12392,J00121:27:H3GGKBBXX:5:2223:20689:10757;sequence=TATAGCTATAACCCTCACATCTGTAAC;start=200685;subtype=IES;support_ref=57;support_variant=25;type=IES;
scaffold51_32_with_IES	MILORD	internal_eliminated_sequence	200835	200863	.	.	.	ID=MILORD.32.200835.200863;Name=MILORD.32.200835.200863;bounded_by_ta=TRUE;common_boundary=Both;end=200863;ies_id=IESPGM.PTET51.1.32.191028;ies_left_dist=0;ies_min_dist=0;ies_right_dist=0;junction_seq=tttcccaagggaataTAaaatttcaactaaac;read_names=J00121:27:H3GGKBBXX:5:2115:26169:32314,J00121:27:H3GGKBBXX:5:1125:14712:2545,J00121:27:H3GGKBBXX:5:2207:16092:10211,J00121:27:H3GGKBBXX:5:1122:31284:33756,J00121:27:H3GGKBBXX:5:1220:23723:24454,J00121:27:H3GGKBBXX:5:1125:26940:6783,J00121:27:H3GGKBBXX:5:2125:26250:17931,J00121:27:H3GGKBBXX:5:2106:12834:45748,J00121:27:H3GGKBBXX:5:1116:29122:44746,J00121:27:H3GGKBBXX:5:2126:8816:35725,J00121:27:H3GGKBBXX:5:1212:9861:48614,J00121:27:H3GGKBBXX:5:1211:11363:16260,J00121:27:H3GGKBBXX:5:1220:5558:16014,J00121:27:H3GGKBBXX:5:2101:16812:47788,J00121:27:H3GGKBBXX:5:1216:21694:17737,J00121:27:H3GGKBBXX:5:1215:11403:24314,J00121:27:H3GGKBBXX:5:2227:20628:13746,J00121:27:H3GGKBBXX:5:2215:22404:6695,J00121:27:H3GGKBBXX:5:1116:3721:33967,J00121:27:H3GGKBBXX:5:1119:26210:36218,J00121:27:H3GGKBBXX:5:2217:16031:10950,J00121:27:H3GGKBBXX:5:2222:24880:3213,J00121:27:H3GGKBBXX:5:1106:2788:38222,J00121:27:H3GGKBBXX:5:2101:18771:25158;sequence=TATCATAAAATATAATTGATTCTTTCATC;start=200835;subtype=IES;support_ref=51;support_variant=24;type=IES;
scaffold51_32_with_IES	MILORD	internal_eliminated_sequence	200992	201021	.	.	.	ID=MILORD.32.200992.201021;Name=MILORD.32.200992.201021;bounded_by_ta=TRUE;common_boundary=Both;end=201021;ies_id=IESPGM.PTET51.1.32.191156;ies_left_dist=0;ies_min_dist=0;ies_right_dist=0;junction_seq=ttttttttgtacaaaTAagatttttgctatat;read_names=J00121:27:H3GGKBBXX:5:1215:10947:4778,J00121:27:H3GGKBBXX:5:1127:30046:27285,J00121:27:H3GGKBBXX:5:2211:7507:29272,J00121:27:H3GGKBBXX:5:1212:23267:44974,J00121:27:H3GGKBBXX:5:2227:25459:10651,J00121:27:H3GGKBBXX:5:1216:2341:9983,J00121:27:H3GGKBBXX:5:2116:4696:25632,J00121:27:H3GGKBBXX:5:1206:19918:32068,J00121:27:H3GGKBBXX:5:2206:30604:20762,J00121:27:H3GGKBBXX:5:2214:26392:27109,J00121:27:H3GGKBBXX:5:1227:23460:44113;sequence=TATACTTATTTGATATACATCTACTCTCTT;start=200992;subtype=IES;support_ref=36;support_variant=11;type=IES;
scaffold51_32_with_IES	MILORD	internal_eliminated_sequence	200992	201035	.	.	.	ID=MILORD.32.200992.201035;Name=MILORD.32.200992.201035;bounded_by_ta=TRUE;common_boundary=LEFT;end=201035;ies_id=IESPGM.PTET51.1.32.191156;ies_left_dist=0;ies_min_dist=0;ies_right_dist=-14;junction_seq=ttttttttgtacaaaTAttttcaaaattaaat;read_names=J00121:27:H3GGKBBXX:5:1101:18538:38257;sequence=TATACTTATTTGATATACATCTACTCTCTTTAAGATTTTTGCTA;start=200992;subtype=PARTIAL_EXTERNAL;support_ref=12;support_variant=1;type=ALTERNATIVE;
scaffold51_32_with_IES	MILORD	internal_eliminated_sequence	201147	201172	.	.	.	ID=MILORD.32.201147.201172;Name=MILORD.32.201147.201172;bounded_by_ta=TRUE;common_boundary=Both;end=201172;ies_id=IESPGM.PTET51.1.32.191281;ies_left_dist=0;ies_min_dist=0;ies_right_dist=0;junction_seq=cttctagagaccaaaTAaactttgaacttgta;read_names=J00121:27:H3GGKBBXX:5:1107:17908:16629,J00121:27:H3GGKBBXX:5:1210:2057:4884,J00121:27:H3GGKBBXX:5:1218:10003:42882,J00121:27:H3GGKBBXX:5:2221:2625:27461,J00121:27:H3GGKBBXX:5:2110:27651:10194,J00121:27:H3GGKBBXX:5:2121:18040:13377,J00121:27:H3GGKBBXX:5:2128:22323:31136,J00121:27:H3GGKBBXX:5:1225:28787:9631,J00121:27:H3GGKBBXX:5:1226:11089:17403;sequence=TATAGTAGATTGTATTTATCCTACTA;start=201147;subtype=IES;support_ref=0;support_variant=9;type=IES;
scaffold51_32_with_IES	MILORD	internal_eliminated_sequence	201299	201326	.	.	.	ID=MILORD.32.201299.201326;Name=MILORD.32.201299.201326;bounded_by_ta=TRUE;common_boundary=Both;end=201326;ies_id=IESPGM.PTET51.1.32.191407;ies_left_dist=0;ies_min_dist=0;ies_right_dist=0;junction_seq=tttaccaaccataacTAaaccatacactattt;read_names=J00121:27:H3GGKBBXX:5:1106:2686:18458,J00121:27:H3GGKBBXX:5:1216:24383:15188,J00121:27:H3GGKBBXX:5:2125:13829:42442,J00121:27:H3GGKBBXX:5:1109:15686:7926,J00121:27:H3GGKBBXX:5:1211:19481:32719,J00121:27:H3GGKBBXX:5:2128:17411:35040,J00121:27:H3GGKBBXX:5:2201:32268:16225,J00121:27:H3GGKBBXX:5:1108:22323:19003,J00121:27:H3GGKBBXX:5:2212:13839:23399,J00121:27:H3GGKBBXX:5:2106:28300:43568,J00121:27:H3GGKBBXX:5:1111:14793:38732,J00121:27:H3GGKBBXX:5:1222:27996:20252,J00121:27:H3GGKBBXX:5:2210:23429:5200,J00121:27:H3GGKBBXX:5:2123:11109:8541,J00121:27:H3GGKBBXX:5:1127:24099:47823,J00121:27:H3GGKBBXX:5:2228:13443:3231,J00121:27:H3GGKBBXX:5:1224:20161:32244,J00121:27:H3GGKBBXX:5:2220:26017:37044,J00121:27:H3GGKBBXX:5:2223:19045:15047,J00121:27:H3GGKBBXX:5:2116:24982:23399,J00121:27:H3GGKBBXX:5:2125:4543:12603,J00121:27:H3GGKBBXX:5:1109:16427:20744,J00121:27:H3GGKBBXX:5:2222:15148:16383,J00121:27:H3GGKBBXX:5:2212:22130:44728,J00121:27:H3GGKBBXX:5:1108:9831:28938,J00121:27:H3GGKBBXX:5:1105:25043:37994,J00121:27:H3GGKBBXX:5:1202:23439:36130,J00121:27:H3GGKBBXX:5:1120:12368:34424,J00121:27:H3GGKBBXX:5:1220:23277:24700,J00121:27:H3GGKBBXX:5:1214:17371:35145,J00121:27:H3GGKBBXX:5:2224:15493:7451;sequence=TATTAAAAAAACGATTATTTTTATAGAA;start=201299;subtype=IES;support_ref=4;support_variant=31;type=IES;
scaffold51_32_with_IES	MILORD	internal_eliminated_sequence	201453	201479	.	.	.	ID=MILORD.32.201453.201479;Name=MILORD.32.201453.201479;bounded_by_ta=TRUE;common_boundary=Both;end=201479;ies_id=IESPGM.PTET51.1.32.191533;ies_left_dist=0;ies_min_dist=0;ies_right_dist=0;junction_seq=ttgtcctagttctctTAagcaattcactatta;read_names=J00121:27:H3GGKBBXX:5:1203:27823:31628,J00121:27:H3GGKBBXX:5:2106:18081:21043,J00121:27:H3GGKBBXX:5:1119:6532:43867,J00121:27:H3GGKBBXX:5:1220:18974:41827,J00121:27:H3GGKBBXX:5:1110:23896:18564,J00121:27:H3GGKBBXX:5:2116:5497:21008,J00121:27:H3GGKBBXX:5:1124:23267:22995,J00121:27:H3GGKBBXX:5:1203:25601:4215,J00121:27:H3GGKBBXX:5:2114:29711:24771,J00121:27:H3GGKBBXX:5:2213:12023:14906,J00121:27:H3GGKBBXX:5:1104:5497:47981,J00121:27:H3GGKBBXX:5:2108:25073:28622,J00121:27:H3GGKBBXX:5:1114:9201:10124,J00121:27:H3GGKBBXX:5:2217:6553:38627,J00121:27:H3GGKBBXX:5:1121:24880:12884,J00121:27:H3GGKBBXX:5:2221:24444:41493,J00121:27:H3GGKBBXX:5:2202:24129:16471,J00121:27:H3GGKBBXX:5:2207:6055:25316,J00121:27:H3GGKBBXX:5:2218:24241:40016,J00121:27:H3GGKBBXX:5:2109:30056:26881,J00121:27:H3GGKBBXX:5:2105:19481:11935,J00121:27:H3GGKBBXX:5:1209:12845:26459,J00121:27:H3GGKBBXX:5:2119:6411:15592,J00121:27:H3GGKBBXX:5:1122:17706:3723,J00121:27:H3GGKBBXX:5:1112:11343:45871,J00121:27:H3GGKBBXX:5:1203:13017:27004,J00121:27:H3GGKBBXX:5:2104:16356:34231,J00121:27:H3GGKBBXX:5:2217:15026:38011,J00121:27:H3GGKBBXX:5:2103:21065:5956,J00121:27:H3GGKBBXX:5:1213:28361:43884,J00121:27:H3GGKBBXX:5:2107:22364:17983,J00121:27:H3GGKBBXX:5:2203:32177:7662,J00121:27:H3GGKBBXX:5:1106:10500:32842,J00121:27:H3GGKBBXX:5:1224:11688:27865,J00121:27:H3GGKBBXX:5:2110:21146:42108,J00121:27:H3GGKBBXX:5:1227:17208:26810,J00121:27:H3GGKBBXX:5:2123:6583:19584,J00121:27:H3GGKBBXX:5:2125:5599:29905,J00121:27:H3GGKBBXX:5:2113:26900:27813,J00121:27:H3GGKBBXX:5:2128:8034:37994;sequence=TATTCATTCAATAATCGAAAAAAAATA;start=201453;subtype=IES;support_ref=12;support_variant=40;type=IES;
scaffold51_32_with_IES	MILORD	internal_eliminated_sequence	201606	201633	.	.	.	ID=MILORD.32.201606.201633;Name=MILORD.32.201606.201633;bounded_by_ta=TRUE;common_boundary=Both;end=201633;ies_id=IESPGM.PTET51.1.32.191659;ies_left_dist=0;ies_min_dist=0;ies_right_dist=0;junction_seq=ttttccaagaatactTAgacaataaactaaaa;read_names=J00121:27:H3GGKBBXX:5:1120:16305:20639,J00121:27:H3GGKBBXX:5:1208:18254:7275,J00121:27:H3GGKBBXX:5:1222:17980:14326,J00121:27:H3GGKBBXX:5:1218:18375:37871,J00121:27:H3GGKBBXX:5:2214:11272:24015,J00121:27:H3GGKBBXX:5:2107:7628:33949,J00121:27:H3GGKBBXX:5:2124:24576:27514,J00121:27:H3GGKBBXX:5:2202:12865:32402,J00121:27:H3GGKBBXX:5:2228:26981:12023,J00121:27:H3GGKBBXX:5:1122:4696:25140,J00121:27:H3GGKBBXX:5:1105:29559:25562,J00121:27:H3GGKBBXX:5:1111:5609:43955,J00121:27:H3GGKBBXX:5:2228:10277:24296,J00121:27:H3GGKBBXX:5:1214:15767:22485,J00121:27:H3GGKBBXX:5:1114:10632:6062,J00121:27:H3GGKBBXX:5:2128:31883:29343,J00121:27:H3GGKBBXX:5:2102:5883:32086,J00121:27:H3GGKBBXX:5:1116:27823:24736,J00121:27:H3GGKBBXX:5:1219:22567:43023,J00121:27:H3GGKBBXX:5:2204:6542:4391,J00121:27:H3GGKBBXX:5:1216:11211:35901,J00121:27:H3GGKBBXX:5:1209:25926:44482,J00121:27:H3GGKBBXX:5:2107:10916:6273,J00121:27:H3GGKBBXX:5:1203:6969:41071,J00121:27:H3GGKBBXX:5:2126:17249:29800,J00121:27:H3GGKBBXX:5:1206:4970:30046,J00121:27:H3GGKBBXX:5:1106:27001:5798,J00121:27:H3GGKBBXX:5:1113:3376:27109;sequence=TAAAATTAGAAAAAGTAATCATCCTTAA;start=201606;subtype=IES;support_ref=24;support_variant=28;type=IES;
scaffold51_32_with_IES	MILORD	internal_eliminated_sequence	201759	201786	.	.	.	ID=MILORD.32.201759.201786;Name=MILORD.32.201759.201786;bounded_by_ta=TRUE;common_boundary=Both;end=201786;ies_id=IESPGM.PTET51.1.32.191784;ies_left_dist=0;ies_min_dist=0;ies_right_dist=0;junction_seq=attttctgttaacctTAaaccgtaagctaaaa;read_names=J00121:27:H3GGKBBXX:5:2119:14570:24736,J00121:27:H3GGKBBXX:5:1116:7446:33738,J00121:27:H3GGKBBXX:5:1111:29356:35479,J00121:27:H3GGKBBXX:5:1124:29701:38996,J00121:27:H3GGKBBXX:5:1210:23906:12884,J00121:27:H3GGKBBXX:5:2223:15909:27971,J00121:27:H3GGKBBXX:5:2107:11444:20973,J00121:27:H3GGKBBXX:5:2209:11921:48069,J00121:27:H3GGKBBXX:5:2205:5507:40016;sequence=TATGTGTCTTTCAATTTAGTGAGCTGTT;start=201759;subtype=IES;support_ref=45;support_variant=9;type=IES;
scaffold51_32_with_IES	MILORD	internal_eliminated_sequence	201911	201938	.	.	.	ID=MILORD.32.201911.201938;Name=MILORD.32.201911.201938;bounded_by_ta=TRUE;common_boundary=Both;end=201938;ies_id=IESPGM.PTET51.1.32.191908;ies_left_dist=0;ies_min_dist=0;ies_right_dist=0;junction_seq=catttatttctcagtTAacttctaacctatca;read_names=J00121:27:H3GGKBBXX:5:2223:10571:13904,J00121:27:H3GGKBBXX:5:1207:4148:30239,J00121:27:H3GGKBBXX:5:1215:29477:48526,J00121:27:H3GGKBBXX:5:1120:14823:26758,J00121:27:H3GGKBBXX:5:2126:9557:19882,J00121:27:H3GGKBBXX:5:1205:21602:6572,J00121:27:H3GGKBBXX:5:1218:6035:16278,J00121:27:H3GGKBBXX:5:2212:20172:28850,J00121:27:H3GGKBBXX:5:2104:12581:26775,J00121:27:H3GGKBBXX:5:2109:8359:29167,J00121:27:H3GGKBBXX:5:1104:9313:5253,J00121:27:H3GGKBBXX:5:2121:31223:31365,J00121:27:H3GGKBBXX:5:2202:26849:12638,J00121:27:H3GGKBBXX:5:1204:5172:45625,J00121:27:H3GGKBBXX:5:1206:24485:11249,J00121:27:H3GGKBBXX:5:1211:27184:17931,J00121:27:H3GGKBBXX:5:1112:19157:4620,J00121:27:H3GGKBBXX:5:2226:18761:28551,J00121:27:H3GGKBBXX:5:2115:5030:37853,J00121:27:H3GGKBBXX:5:1214:17411:33281,J00121:27:H3GGKBBXX:5:1204:23541:12779,J00121:27:H3GGKBBXX:5:2108:17259:20814,J00121:27:H3GGKBBXX:5:2223:8501:48790,J00121:27:H3GGKBBXX:5:1114:10247:17386,J00121:27:H3GGKBBXX:5:1116:7760:48245,J00121:27:H3GGKBBXX:5:1215:19979:1226,J00121:27:H3GGKBBXX:5:1221:7638:12023,J00121:27:H3GGKBBXX:5:2207:22242:21852,J00121:27:H3GGKBBXX:5:2207:25712:43058,J00121:27:H3GGKBBXX:5:1222:25753:15522,J00121:27:H3GGKBBXX:5:1222:7923:36253,J00121:27:H3GGKBBXX:5:2109:9293:34582,J00121:27:H3GGKBBXX:5:2227:23186:26793,J00121:27:H3GGKBBXX:5:2203:15605:4831,J00121:27:H3GGKBBXX:5:1228:19705:9825,J00121:27:H3GGKBBXX:5:2219:24545:24331,J00121:27:H3GGKBBXX:5:2212:31791:35268,J00121:27:H3GGKBBXX:5:1205:6989:36605,J00121:27:H3GGKBBXX:5:2212:29508:42565,J00121:27:H3GGKBBXX:5:2217:27904:15135,J00121:27:H3GGKBBXX:5:2202:5233:49107;sequence=TATATTGCAATTCAATATATTTCATAAT;start=201911;subtype=IES;support_ref=3;support_variant=41;type=IES;
scaffold51_32_with_IES	MILORD	internal_eliminated_sequence	201913	201938	.	.	.	ID=MILORD.32.201913.201938;Name=MILORD.32.201913.201938;bounded_by_ta=TRUE;common_boundary=RIGHT;end=201938;ies_id=IESPGM.PTET51.1.32.191908;ies_left_dist=-2;ies_min_dist=0;ies_right_dist=0;junction_seq=tttatttctcagttaTAacttctaacctatca;read_names=J00121:27:H3GGKBBXX:5:2222:22567:34196,J00121:27:H3GGKBBXX:5:2113:15361:45520;sequence=TATTGCAATTCAATATATTTCATAAT;start=201913;subtype=PARTIAL_INTERNAL;support_ref=2;support_variant=2;type=ALTERNATIVE;
scaffold51_32_with_IES	MILORD	internal_eliminated_sequence	202257	202299	.	.	.	ID=MILORD.32.202257.202299;Name=MILORD.32.202257.202299;bounded_by_ta=TRUE;common_boundary=Both;end=202299;ies_id=IESPGM.PTET51.1.32.192226;ies_left_dist=0;ies_min_dist=0;ies_right_dist=0;junction_seq=atttttctcttcactTAcaattaacttatttt;read_names=J00121:27:H3GGKBBXX:5:2118:14894:34758,J00121:27:H3GGKBBXX:5:2207:12418:18441,J00121:27:H3GGKBBXX:5:1204:5315:14572,J00121:27:H3GGKBBXX:5:2214:2453:3072,J00121:27:H3GGKBBXX:5:2216:27844:4760,J00121:27:H3GGKBBXX:5:2226:24190:47102,J00121:27:H3GGKBBXX:5:2217:12621:41721,J00121:27:H3GGKBBXX:5:2216:24302:15469,J00121:27:H3GGKBBXX:5:2205:22049:44763,J00121:27:H3GGKBBXX:5:2120:8694:3793,J00121:27:H3GGKBBXX:5:1207:9516:32894,J00121:27:H3GGKBBXX:5:2209:3457:4708,J00121:27:H3GGKBBXX:5:1224:5061:27004,J00121:27:H3GGKBBXX:5:2214:12672:48983,J00121:27:H3GGKBBXX:5:2219:8288:11882,J00121:27:H3GGKBBXX:5:1222:8268:44306,J00121:27:H3GGKBBXX:5:2103:24190:1701,J00121:27:H3GGKBBXX:5:2104:26118:26775,J00121:27:H3GGKBBXX:5:2101:3376:4004,J00121:27:H3GGKBBXX:5:1225:6106:37994,J00121:27:H3GGKBBXX:5:1113:22638:23452,J00121:27:H3GGKBBXX:5:2224:27884:24806,J00121:27:H3GGKBBXX:5:1117:7517:36921,J00121:27:H3GGKBBXX:5:1128:2991:47014,J00121:27:H3GGKBBXX:5:1109:14235:48526,J00121:27:H3GGKBBXX:5:1221:16062:23557,J00121:27:H3GGKBBXX:5:2202:10622:22749,J00121:27:H3GGKBBXX:5:2217:25905:18458,J00121:27:H3GGKBBXX:5:2119:15026:8506,J00121:27:H3GGKBBXX:5:1209:23419:13939,J00121:27:H3GGKBBXX:5:1205:12236:35848,J00121:27:H3GGKBBXX:5:2116:8532:22573,J00121:27:H3GGKBBXX:5:1105:21268:46293,J00121:27:H3GGKBBXX:5:1202:5091:7257,J00121:27:H3GGKBBXX:5:1203:15270:15117,J00121:27:H3GGKBBXX:5:1227:2311:43972,J00121:27:H3GGKBBXX:5:2212:28564:33440,J00121:27:H3GGKBBXX:5:2217:11251:46627,J00121:27:H3GGKBBXX:5:2222:2666:11073,J00121:27:H3GGKBBXX:5:1123:8907:11407,J00121:27:H3GGKBBXX:5:1118:30218:11688;sequence=TATACTTCATTTAAGTGATATTATAAAATCAAACAGGTTACTA;start=202257;subtype=IES;support_ref=72;support_variant=41;type=IES;
scaffold51_32_with_IES	MILORD	internal_eliminated_sequence	206251	206394	.	.	.	ID=MILORD.32.206251.206394;Name=MILORD.32.206251.206394;bounded_by_ta=TRUE;common_boundary=Both;end=206394;ies_id=IESPGM.PTET51.1.32.196177;ies_left_dist=0;ies_min_dist=0;ies_right_dist=0;junction_seq=cctttcaattacctgTAgcactaatcatgagt;read_names=J00121:27:H3GGKBBXX:5:1111:6066:30468,J00121:27:H3GGKBBXX:5:1224:5132:39928,J00121:27:H3GGKBBXX:5:2101:7182:9543,J00121:27:H3GGKBBXX:5:2118:18720:28833,J00121:27:H3GGKBBXX:5:2210:5548:29782,J00121:27:H3GGKBBXX:5:1218:9232:20410,J00121:27:H3GGKBBXX:5:1124:11079:37185,J00121:27:H3GGKBBXX:5:2107:24870:23733,J00121:27:H3GGKBBXX:5:1215:21592:41757,J00121:27:H3GGKBBXX:5:2216:21643:25246,J00121:27:H3GGKBBXX:5:1224:28310:13728,J00121:27:H3GGKBBXX:5:2210:17736:47348,J00121:27:H3GGKBBXX:5:2225:7831:13130,J00121:27:H3GGKBBXX:5:1204:26047:20498,J00121:27:H3GGKBBXX:5:1218:4249:32736,J00121:27:H3GGKBBXX:5:1115:24474:3881,J00121:27:H3GGKBBXX:5:1114:17807:41669,J00121:27:H3GGKBBXX:5:1112:24200:48034,J00121:27:H3GGKBBXX:5:1201:10277:30380,J00121:27:H3GGKBBXX:5:1117:10866:34459,J00121:27:H3GGKBBXX:5:1107:14194:39910,J00121:27:H3GGKBBXX:5:1114:20324:5552,J00121:27:H3GGKBBXX:5:2220:6532:40877,J00121:27:H3GGKBBXX:5:2218:22830:36446,J00121:27:H3GGKBBXX:5:2117:2767:11354,J00121:27:H3GGKBBXX:5:2222:13494:41405,J00121:27:H3GGKBBXX:5:2111:9770:8471,J00121:27:H3GGKBBXX:5:2119:30452:47893,J00121:27:H3GGKBBXX:5:1111:15767:6273,J00121:27:H3GGKBBXX:5:2226:26951:10598,J00121:27:H3GGKBBXX:5:2221:16681:33105,J00121:27:H3GGKBBXX:5:2210:26788:21289,J00121:27:H3GGKBBXX:5:1214:4767:21887,J00121:27:H3GGKBBXX:5:1121:10510:1631,J00121:27:H3GGKBBXX:5:2113:2554:7011,J00121:27:H3GGKBBXX:5:1227:14367:11583,J00121:27:H3GGKBBXX:5:1215:20232:46680,J00121:27:H3GGKBBXX:5:1212:27417:7117,J00121:27:H3GGKBBXX:5:2111:7273:26898,J00121:27:H3GGKBBXX:5:2101:14164:12286,J00121:27:H3GGKBBXX:5:1121:8501:6132,J00121:27:H3GGKBBXX:5:1123:14154:2633,J00121:27:H3GGKBBXX:5:1124:18142:47102,J00121:27:H3GGKBBXX:5:1128:28412:12990,J00121:27:H3GGKBBXX:5:1116:13149:21535,J00121:27:H3GGKBBXX:5:2109:10876:46750;sequence=TACAACTGCTTTGTGTTAATTTTGTATTAATAATAAAATATAAATTTGATATGCATGAACATAATATTAACTTGCATTTATAAAGTACTGAAATTGAATAAATAGAAAATGAGAAAAATTTAATGAATAAAGCCTTTATCATTG;start=206251;subtype=IES;support_ref=86;support_variant=46;type=IES;
scaffold51_32_with_IES	MILORD	internal_eliminated_sequence	210644	210738	.	.	.	ID=MILORD.32.210644.210738;Name=MILORD.32.210644.210738;bounded_by_ta=TRUE;common_boundary=Both;end=210738;ies_id=IESPGM.PTET51.1.32.200426;ies_left_dist=0;ies_min_dist=0;ies_right_dist=0;junction_seq=gtgaggtaattgtatTAtctgatgcagtgtcg;read_names=J00121:27:H3GGKBBXX:5:2122:7862:32595,J00121:27:H3GGKBBXX:5:1105:14113:29290,J00121:27:H3GGKBBXX:5:1111:7588:43093,J00121:27:H3GGKBBXX:5:1122:15656:1402,J00121:27:H3GGKBBXX:5:2122:25611:10704,J00121:27:H3GGKBBXX:5:2224:28280:8857,J00121:27:H3GGKBBXX:5:2221:1966:23223,J00121:27:H3GGKBBXX:5:1124:14732:15733,J00121:27:H3GGKBBXX:5:2227:21521:39488,J00121:27:H3GGKBBXX:5:2209:18446:17104,J00121:27:H3GGKBBXX:5:1220:14549:1033,J00121:27:H3GGKBBXX:5:1216:19207:41845,J00121:27:H3GGKBBXX:5:2203:27651:37695,J00121:27:H3GGKBBXX:5:2221:1955:14238,J00121:27:H3GGKBBXX:5:1202:18822:29923,J00121:27:H3GGKBBXX:5:1222:7557:3301,J00121:27:H3GGKBBXX:5:1121:23642:6871,J00121:27:H3GGKBBXX:5:1209:27702:24349,J00121:27:H3GGKBBXX:5:2225:21095:40719,J00121:27:H3GGKBBXX:5:1122:26981:48843,J00121:27:H3GGKBBXX:5:1202:26200:19777,J00121:27:H3GGKBBXX:5:2209:14194:48350,J00121:27:H3GGKBBXX:5:1105:13930:16629,J00121:27:H3GGKBBXX:5:2115:9567:18599,J00121:27:H3GGKBBXX:5:1127:30371:16172,J00121:27:H3GGKBBXX:5:2202:10023:37783,J00121:27:H3GGKBBXX:5:2121:25510:32015,J00121:27:H3GGKBBXX:5:2213:22019:23505,J00121:27:H3GGKBBXX:5:1105:2889:18599,J00121:27:H3GGKBBXX:5:1226:28787:9069,J00121:27:H3GGKBBXX:5:2211:20760:23892,J00121:27:H3GGKBBXX:5:2225:22607:38134,J00121:27:H3GGKBBXX:5:1227:24383:43814,J00121:27:H3GGKBBXX:5:1204:31842:28498,J00121:27:H3GGKBBXX:5:2125:20801:38521,J00121:27:H3GGKBBXX:5:1226:4817:2809,J00121:27:H3GGKBBXX:5:2113:16650:17614,J00121:27:H3GGKBBXX:5:2214:21562:28833,J00121:27:H3GGKBBXX:5:1205:27925:24103,J00121:27:H3GGKBBXX:5:2201:13382:17614,J00121:27:H3GGKBBXX:5:1122:16163:40297,J00121:27:H3GGKBBXX:5:2114:13220:35514,J00121:27:H3GGKBBXX:5:1113:22871:24138,J00121:27:H3GGKBBXX:5:1115:9749:16735,J00121:27:H3GGKBBXX:5:1224:24616:8594,J00121:27:H3GGKBBXX:5:1105:28412:45801,J00121:27:H3GGKBBXX:5:1117:12002:10335,J00121:27:H3GGKBBXX:5:1207:8359:37361,J00121:27:H3GGKBBXX:5:1122:16224:40227,J00121:27:H3GGKBBXX:5:1208:20699:43972,J00121:27:H3GGKBBXX:5:1208:23997:22502,J00121:27:H3GGKBBXX:5:2101:21136:19584;sequence=TATAGTGACATTTAACAAATTTTAGGGTTTATTTATTTAATAATTATAAAATAGAATGAATCGATGAATTAACAAAATGGAACTCACTTCAAGTG;start=210644;subtype=IES;support_ref=6;support_variant=52;type=IES;
scaffold51_32_with_IES	MILORD	internal_eliminated_sequence	216797	216824	.	.	.	ID=MILORD.32.216797.216824;Name=MILORD.32.216797.216824;bounded_by_ta=TRUE;common_boundary=Both;end=216824;ies_id=IESPGM.PTET51.1.32.206484;ies_left_dist=0;ies_min_dist=0;ies_right_dist=0;junction_seq=agaatttttctgttgTAccatcttattacatt;read_names=J00121:27:H3GGKBBXX:5:2223:1479:4585,J00121:27:H3GGKBBXX:5:1102:25773:38978,J00121:27:H3GGKBBXX:5:1218:27590:11390,J00121:27:H3GGKBBXX:5:1228:30959:31611,J00121:27:H3GGKBBXX:5:1225:26149:10792,J00121:27:H3GGKBBXX:5:2219:27407:11776,J00121:27:H3GGKBBXX:5:2228:11363:35215,J00121:27:H3GGKBBXX:5:2211:19177:5991,J00121:27:H3GGKBBXX:5:1127:23693:29993,J00121:27:H3GGKBBXX:5:2121:25936:28147,J00121:27:H3GGKBBXX:5:1125:27143:8717,J00121:27:H3GGKBBXX:5:2221:15067:20076,J00121:27:H3GGKBBXX:5:1203:27935:49124,J00121:27:H3GGKBBXX:5:2214:17300:46522,J00121:27:H3GGKBBXX:5:1211:5162:9983,J00121:27:H3GGKBBXX:5:2221:9303:31681,J00121:27:H3GGKBBXX:5:1211:7425:26353,J00121:27:H3GGKBBXX:5:1120:29620:38715,J00121:27:H3GGKBBXX:5:1120:25753:8770,J00121:27:H3GGKBBXX:5:1112:6654:24067,J00121:27:H3GGKBBXX:5:1111:20628:42372,J00121:27:H3GGKBBXX:5:2115:22232:21694,J00121:27:H3GGKBBXX:5:1121:13240:20603,J00121:27:H3GGKBBXX:5:1110:14773:17948;sequence=TATAGAAAATGTAGATTATTTATTGTTA;start=216797;subtype=IES;support_ref=2;support_variant=24;type=IES;
scaffold51_32_with_IES	MILORD	internal_eliminated_sequence	217435	217462	.	.	.	ID=MILORD.32.217435.217462;Name=MILORD.32.217435.217462;bounded_by_ta=TRUE;common_boundary=Both;end=217462;ies_id=IESPGM.PTET51.1.32.207094;ies_left_dist=0;ies_min_dist=0;ies_right_dist=0;junction_seq=tttaatagtttctgaTAccttttgttctgggt;read_names=J00121:27:H3GGKBBXX:5:2212:19938:11143,J00121:27:H3GGKBBXX:5:1111:30462:35919,J00121:27:H3GGKBBXX:5:1218:4300:8945,J00121:27:H3GGKBBXX:5:1228:18954:29800,J00121:27:H3GGKBBXX:5:1116:25002:38803,J00121:27:H3GGKBBXX:5:2220:3244:48052,J00121:27:H3GGKBBXX:5:1218:14590:34231,J00121:27:H3GGKBBXX:5:1201:17015:2914,J00121:27:H3GGKBBXX:5:1126:13606:39734,J00121:27:H3GGKBBXX:5:2212:10571:6378,J00121:27:H3GGKBBXX:5:1118:7984:35339,J00121:27:H3GGKBBXX:5:2205:12946:42882,J00121:27:H3GGKBBXX:5:2215:16051:43374,J00121:27:H3GGKBBXX:5:2119:26859:40789,J00121:27:H3GGKBBXX:5:1205:10267:9719,J00121:27:H3GGKBBXX:5:1221:25114:42372,J00121:27:H3GGKBBXX:5:2207:17198:41493,J00121:27:H3GGKBBXX:5:1118:9008:18546,J00121:27:H3GGKBBXX:5:1224:17259:20392,J00121:27:H3GGKBBXX:5:2101:8186:30661,J00121:27:H3GGKBBXX:5:1214:6715:36024,J00121:27:H3GGKBBXX:5:2108:21004:3916,J00121:27:H3GGKBBXX:5:2221:17026:25052,J00121:27:H3GGKBBXX:5:2101:29670:40526,J00121:27:H3GGKBBXX:5:2116:26971:30081,J00121:27:H3GGKBBXX:5:1117:25367:31347,J00121:27:H3GGKBBXX:5:2219:20943:12040,J00121:27:H3GGKBBXX:5:1110:21511:45836,J00121:27:H3GGKBBXX:5:1210:22800:2246,J00121:27:H3GGKBBXX:5:1125:19522:20445,J00121:27:H3GGKBBXX:5:1220:6005:8981,J00121:27:H3GGKBBXX:5:2101:16670:46733,J00121:27:H3GGKBBXX:5:2225:27661:43480,J00121:27:H3GGKBBXX:5:1118:6025:21289,J00121:27:H3GGKBBXX:5:2110:8268:27180,J00121:27:H3GGKBBXX:5:1201:31264:26793,J00121:27:H3GGKBBXX:5:1119:2615:27162;sequence=TATAGTATAAATAGTAATTAAGAATCCA;start=217435;subtype=IES;support_ref=0;support_variant=37;type=IES;
scaffold51_32_with_IES	MILORD	internal_eliminated_sequence	222794	222838	.	.	.	ID=MILORD.32.222794.222838;Name=MILORD.32.222794.222838;bounded_by_ta=TRUE;common_boundary=Both;end=222838;ies_id=IESPGM.PTET51.1.32.212425;ies_left_dist=0;ies_min_dist=0;ies_right_dist=0;junction_seq=atttattattattgtTAttattattgtgaata;read_names=J00121:27:H3GGKBBXX:5:2216:4827:11231,J00121:27:H3GGKBBXX:5:1126:19350:37695,J00121:27:H3GGKBBXX:5:1221:30188:40227,J00121:27:H3GGKBBXX:5:2222:28483:30802,J00121:27:H3GGKBBXX:5:1215:25946:28727,J00121:27:H3GGKBBXX:5:2221:18873:18863,J00121:27:H3GGKBBXX:5:1106:27559:41053,J00121:27:H3GGKBBXX:5:1203:14489:5534,J00121:27:H3GGKBBXX:5:1117:8704:43234,J00121:27:H3GGKBBXX:5:1222:12154:45695,J00121:27:H3GGKBBXX:5:2209:21471:24736,J00121:27:H3GGKBBXX:5:1121:24911:24120,J00121:27:H3GGKBBXX:5:1108:21745:11706,J00121:27:H3GGKBBXX:5:1222:24931:21553,J00121:27:H3GGKBBXX:5:1206:3742:35550,J00121:27:H3GGKBBXX:5:1224:12002:35303,J00121:27:H3GGKBBXX:5:1110:21673:7785,J00121:27:H3GGKBBXX:5:2209:16772:48878,J00121:27:H3GGKBBXX:5:1118:13068:8242,J00121:27:H3GGKBBXX:5:1225:18081:6308,J00121:27:H3GGKBBXX:5:2222:23693:21061,J00121:27:H3GGKBBXX:5:2125:25682:21236,J00121:27:H3GGKBBXX:5:2107:15899:16348,J00121:27:H3GGKBBXX:5:1128:23713:1472,J00121:27:H3GGKBBXX:5:1228:4046:15750,J00121:27:H3GGKBBXX:5:1210:26342:36939,J00121:27:H3GGKBBXX:5:1123:30868:30046,J00121:27:H3GGKBBXX:5:2113:5091:34371,J00121:27:H3GGKBBXX:5:1122:15838:46170;sequence=TATAGCAGGATACAATACGTTCTTTAATAATTGTGAATGACGCTG;start=222794;subtype=IES;support_ref=90;support_variant=29;type=IES;
scaffold51_32_with_IES	MILORD	internal_eliminated_sequence	223374	223420	.	.	.	ID=MILORD.32.223374.223420;Name=MILORD.32.223374.223420;bounded_by_ta=TRUE;common_boundary=Both;end=223420;ies_id=IESPGM.PTET51.1.32.212960;ies_left_dist=0;ies_min_dist=0;ies_right_dist=0;junction_seq=atgctgatgtttgagTAccagaagctacattg;read_names=J00121:27:H3GGKBBXX:5:1218:3478:32279,J00121:27:H3GGKBBXX:5:1217:3356:32982,J00121:27:H3GGKBBXX:5:1223:16904:42812,J00121:27:H3GGKBBXX:5:1111:14641:33826,J00121:27:H3GGKBBXX:5:1218:19319:5640,J00121:27:H3GGKBBXX:5:2128:7750:36411,J00121:27:H3GGKBBXX:5:2207:6492:35848,J00121:27:H3GGKBBXX:5:1106:11728:8242,J00121:27:H3GGKBBXX:5:2213:17472:41581,J00121:27:H3GGKBBXX:5:1209:25114:29641,J00121:27:H3GGKBBXX:5:1211:5639:29448,J00121:27:H3GGKBBXX:5:1226:22577:45959,J00121:27:H3GGKBBXX:5:2228:7334:24331,J00121:27:H3GGKBBXX:5:1128:11393:8717,J00121:27:H3GGKBBXX:5:1109:23561:39119,J00121:27:H3GGKBBXX:5:1112:16041:39348,J00121:27:H3GGKBBXX:5:2214:13727:2563,J00121:27:H3GGKBBXX:5:1109:12134:15276,J00121:27:H3GGKBBXX:5:1115:18477:10440,J00121:27:H3GGKBBXX:5:1211:4868:28850,J00121:27:H3GGKBBXX:5:1225:18568:34442,J00121:27:H3GGKBBXX:5:1224:15037:16120,J00121:27:H3GGKBBXX:5:2219:6624:23276,J00121:27:H3GGKBBXX:5:1216:19350:33651,J00121:27:H3GGKBBXX:5:1220:26027:17755,J00121:27:H3GGKBBXX:5:1201:21014:18247,J00121:27:H3GGKBBXX:5:2221:9912:5552,J00121:27:H3GGKBBXX:5:2208:18588:13341,J00121:27:H3GGKBBXX:5:1209:19015:39576,J00121:27:H3GGKBBXX:5:2106:28300:40965,J00121:27:H3GGKBBXX:5:2211:21257:29360,J00121:27:H3GGKBBXX:5:1222:12662:40631,J00121:27:H3GGKBBXX:5:1110:18193:19830;sequence=TATTGTAGATGTCTTATACGTATAATAATAAATAAATAATTTTAGAA;start=223374;subtype=IES;support_ref=30;support_variant=33;type=IES;
scaffold51_32_with_IES	MILORD	internal_eliminated_sequence	224985	225012	.	.	.	ID=MILORD.32.224985.225012;Name=MILORD.32.224985.225012;bounded_by_ta=TRUE;common_boundary=Both;end=225012;ies_id=IESPGM.PTET51.1.32.214524;ies_left_dist=0;ies_min_dist=0;ies_right_dist=0;junction_seq=ttagaaatctcattgTAcataagattgccctg;read_names=J00121:27:H3GGKBBXX:5:2223:4655:45854,J00121:27:H3GGKBBXX:5:2110:5507:46698,J00121:27:H3GGKBBXX:5:1205:13484:33017,J00121:27:H3GGKBBXX:5:2208:18781:12691,J00121:27:H3GGKBBXX:5:1211:11698:19513,J00121:27:H3GGKBBXX:5:1212:20151:15733,J00121:27:H3GGKBBXX:5:2102:4543:17632,J00121:27:H3GGKBBXX:5:1227:13332:5675,J00121:27:H3GGKBBXX:5:1101:13788:44166,J00121:27:H3GGKBBXX:5:1211:26352:22678,J00121:27:H3GGKBBXX:5:1222:5030:26388,J00121:27:H3GGKBBXX:5:2122:10622:36288,J00121:27:H3GGKBBXX:5:1223:4219:48298,J00121:27:H3GGKBBXX:5:2228:32431:15733,J00121:27:H3GGKBBXX:5:2207:28899:28674,J00121:27:H3GGKBBXX:5:1125:27783:13412,J00121:27:H3GGKBBXX:5:1224:20476:21957,J00121:27:H3GGKBBXX:5:1126:16995:12163,J00121:27:H3GGKBBXX:5:2224:29427:43409,J00121:27:H3GGKBBXX:5:2208:11150:19056,J00121:27:H3GGKBBXX:5:1109:10784:41598,J00121:27:H3GGKBBXX:5:2205:15006:25597,J00121:27:H3GGKBBXX:5:1108:27915:46276,J00121:27:H3GGKBBXX:5:1220:19735:12128,J00121:27:H3GGKBBXX:5:2126:26403:28956,J00121:27:H3GGKBBXX:5:2108:17716:22907,J00121:27:H3GGKBBXX:5:2202:17726:40754,J00121:27:H3GGKBBXX:5:2206:10541:35268,J00121:27:H3GGKBBXX:5:2217:5700:20304,J00121:27:H3GGKBBXX:5:1126:28554:31910,J00121:27:H3GGKBBXX:5:2217:19593:17790,J00121:27:H3GGKBBXX:5:1208:22729:27338,J00121:27:H3GGKBBXX:5:2121:20770:12058,J00121:27:H3GGKBBXX:5:2123:26971:44394,J00121:27:H3GGKBBXX:5:1207:17766:1437,J00121:27:H3GGKBBXX:5:1119:29234:38152,J00121:27:H3GGKBBXX:5:2227:24008:25861,J00121:27:H3GGKBBXX:5:2113:19512:31365,J00121:27:H3GGKBBXX:5:1106:9993:7345,J00121:27:H3GGKBBXX:5:1201:1986:43656,J00121:27:H3GGKBBXX:5:1227:21075:8752,J00121:27:H3GGKBBXX:5:1112:10764:40684,J00121:27:H3GGKBBXX:5:1109:24231:30011,J00121:27:H3GGKBBXX:5:2201:17259:26230,J00121:27:H3GGKBBXX:5:1211:17239:38328,J00121:27:H3GGKBBXX:5:1221:29447:4901,J00121:27:H3GGKBBXX:5:1211:28178:16981,J00121:27:H3GGKBBXX:5:2210:2849:28235,J00121:27:H3GGKBBXX:5:1212:24170:38662,J00121:27:H3GGKBBXX:5:2126:16193:43269,J00121:27:H3GGKBBXX:5:1116:10673:24665,J00121:27:H3GGKBBXX:5:2217:22678:28340,J00121:27:H3GGKBBXX:5:2216:28625:42372,J00121:27:H3GGKBBXX:5:1223:27001:35268,J00121:27:H3GGKBBXX:5:1125:20466:38926;sequence=TATAGTTAATGTCAATTATTAATTTAAC;start=224985;subtype=IES;support_ref=3;support_variant=55;type=IES;
scaffold51_32_with_IES	MILORD	internal_eliminated_sequence	224987	225016	.	.	.	ID=MILORD.32.224987.225016;Name=MILORD.32.224987.225016;bounded_by_ta=TRUE;common_boundary=None;end=225016;ies_id=IESPGM.PTET51.1.32.214524;ies_left_dist=-2;ies_min_dist=2;ies_right_dist=-4;junction_seq=agaaatctcattgtaTAagattgccctgtctc;read_names=J00121:27:H3GGKBBXX:5:2108:20659:44253;sequence=TAGTTAATGTCAATTATTAATTTAACTACA;start=224987;subtype=OVERLAPPING;support_ref=0;support_variant=1;type=ALTERNATIVE;
scaffold51_32_with_IES	MILORD	internal_eliminated_sequence	231160	231234	.	.	.	ID=MILORD.32.231160.231234;Name=MILORD.32.231160.231234;bounded_by_ta=TRUE;common_boundary=Both;end=231234;ies_id=IESPGM.PTET51.1.32.220622;ies_left_dist=0;ies_min_dist=0;ies_right_dist=0;junction_seq=ataatttagcttatgTAaatagaaaattgaat;read_names=J00121:27:H3GGKBBXX:5:2124:6553:34477,J00121:27:H3GGKBBXX:5:2110:11353:22608,J00121:27:H3GGKBBXX:5:1117:23277:10985,J00121:27:H3GGKBBXX:5:1208:21562:24718,J00121:27:H3GGKBBXX:5:2207:16965:37959,J00121:27:H3GGKBBXX:5:1103:14296:36745,J00121:27:H3GGKBBXX:5:2217:9181:21236,J00121:27:H3GGKBBXX:5:1210:10947:17544,J00121:27:H3GGKBBXX:5:2113:12266:35585,J00121:27:H3GGKBBXX:5:1128:9069:14115,J00121:27:H3GGKBBXX:5:1218:3701:11847,J00121:27:H3GGKBBXX:5:1227:19674:20322,J00121:27:H3GGKBBXX:5:2120:26717:17896,J00121:27:H3GGKBBXX:5:2109:28432:16225,J00121:27:H3GGKBBXX:5:2125:19431:48386,J00121:27:H3GGKBBXX:5:2106:4746:27690,J00121:27:H3GGKBBXX:5:1211:13311:21571,J00121:27:H3GGKBBXX:5:2103:21846:13851,J00121:27:H3GGKBBXX:5:1125:23175:34090,J00121:27:H3GGKBBXX:5:2122:11373:22116,J00121:27:H3GGKBBXX:5:1217:11241:8242;sequence=TATTGTTTCTAATAAATAATTTTTATAATAAGATGAAATAACATTCATTTTTAATAATTATTTCTTAGTAAACAA;start=231160;subtype=IES;support_ref=86;support_variant=21;type=IES;
scaffold51_32_with_IES	MILORD	internal_eliminated_sequence	232881	232958	.	.	.	ID=MILORD.32.232881.232958;Name=MILORD.32.232881.232958;bounded_by_ta=TRUE;common_boundary=Both;end=232958;ies_id=IESPGM.PTET51.1.32.222268;ies_left_dist=0;ies_min_dist=0;ies_right_dist=0;junction_seq=cttctgggatgaatgTActttaacgcaaactc;read_names=J00121:27:H3GGKBBXX:5:2220:27255:30257,J00121:27:H3GGKBBXX:5:2224:30178:25615,J00121:27:H3GGKBBXX:5:1122:10236:35022,J00121:27:H3GGKBBXX:5:1225:7669:30292,J00121:27:H3GGKBBXX:5:1104:23916:28551,J00121:27:H3GGKBBXX:5:2203:23734:37484,J00121:27:H3GGKBBXX:5:1116:16691:47401,J00121:27:H3GGKBBXX:5:2215:15097:31980,J00121:27:H3GGKBBXX:5:2209:9008:8101,J00121:27:H3GGKBBXX:5:1203:13037:20674,J00121:27:H3GGKBBXX:5:1210:30117:36552,J00121:27:H3GGKBBXX:5:2107:29630:2615,J00121:27:H3GGKBBXX:5:2208:6025:2861,J00121:27:H3GGKBBXX:5:1213:6116:2598,J00121:27:H3GGKBBXX:5:2206:19329:47577,J00121:27:H3GGKBBXX:5:2207:12215:49177,J00121:27:H3GGKBBXX:5:2208:5842:2897,J00121:27:H3GGKBBXX:5:2108:27143:42302,J00121:27:H3GGKBBXX:5:2214:18477:31611,J00121:27:H3GGKBBXX:5:2215:10500:16629,J00121:27:H3GGKBBXX:5:1127:9557:10211,J00121:27:H3GGKBBXX:5:1101:25824:8576,J00121:27:H3GGKBBXX:5:1225:29254:5974,J00121:27:H3GGKBBXX:5:1111:8258:28463,J00121:27:H3GGKBBXX:5:1116:15290:40930,J00121:27:H3GGKBBXX:5:1218:29264:13834,J00121:27:H3GGKBBXX:5:1121:10845:40262,J00121:27:H3GGKBBXX:5:2213:24302:28270,J00121:27:H3GGKBBXX:5:2217:11312:26054,J00121:27:H3GGKBBXX:5:2101:25256:49159,J00121:27:H3GGKBBXX:5:2206:8684:3037,J00121:27:H3GGKBBXX:5:1209:5984:30468,J00121:27:H3GGKBBXX:5:2225:18528:13201,J00121:27:H3GGKBBXX:5:1216:4838:2774,J00121:27:H3GGKBBXX:5:1209:19664:43374,J00121:27:H3GGKBBXX:5:1124:10795:1173,J00121:27:H3GGKBBXX:5:2216:28686:8365,J00121:27:H3GGKBBXX:5:2207:28848:43673,J00121:27:H3GGKBBXX:5:1222:18873:21641,J00121:27:H3GGKBBXX:5:2206:7263:40104,J00121:27:H3GGKBBXX:5:2110:14600:34424,J00121:27:H3GGKBBXX:5:1127:25266:26283,J00121:27:H3GGKBBXX:5:2210:26352:7697,J00121:27:H3GGKBBXX:5:1216:6411:18511,J00121:27:H3GGKBBXX:5:1112:21298:23311,J00121:27:H3GGKBBXX:5:2117:30492:28094,J00121:27:H3GGKBBXX:5:2202:2899:5007,J00121:27:H3GGKBBXX:5:1224:16894:43990,J00121:27:H3GGKBBXX:5:2202:15483:34618,J00121:27:H3GGKBBXX:5:2110:14590:34407,J00121:27:H3GGKBBXX:5:1110:17675:38310,J00121:27:H3GGKBBXX:5:2215:3478:6290,J00121:27:H3GGKBBXX:5:1107:23794:41493,J00121:27:H3GGKBBXX:5:1105:22800:20392,J00121:27:H3GGKBBXX:5:1107:9080:45045,J00121:27:H3GGKBBXX:5:2110:4381:7539,J00121:27:H3GGKBBXX:5:1117:11312:8893,J00121:27:H3GGKBBXX:5:2110:22130:41387,J00121:27:H3GGKBBXX:5:2225:17492:8559;sequence=TATTATTGAATGGCAAATTTTTCATTATTTTGTAAGTAAAACTATAAAAATATCTCCAAAAAAGATTTAGTATTCCAA;start=232881;subtype=IES;support_ref=86;support_variant=59;type=IES;
scaffold51_32_with_IES	MILORD	internal_eliminated_sequence	233472	233519	.	.	.	ID=MILORD.32.233472.233519;Name=MILORD.32.233472.233519;bounded_by_ta=TRUE;common_boundary=Both;end=233519;ies_id=IESPGM.PTET51.1.32.222781;ies_left_dist=0;ies_min_dist=0;ies_right_dist=0;junction_seq=tttgtatattccttgTAtcatcataactttac;read_names=J00121:27:H3GGKBBXX:5:1104:17898:45484,J00121:27:H3GGKBBXX:5:1228:24890:47506,J00121:27:H3GGKBBXX:5:1104:15798:29044,J00121:27:H3GGKBBXX:5:2209:6806:5939,J00121:27:H3GGKBBXX:5:2201:19360:42706,J00121:27:H3GGKBBXX:5:2125:2727:39559,J00121:27:H3GGKBBXX:5:2224:22130:14977,J00121:27:H3GGKBBXX:5:1204:8339:30890,J00121:27:H3GGKBBXX:5:1126:4919:43568,J00121:27:H3GGKBBXX:5:2117:8420:28604,J00121:27:H3GGKBBXX:5:1102:24089:38556,J00121:27:H3GGKBBXX:5:2224:20791:35339,J00121:27:H3GGKBBXX:5:1118:32045:10774,J00121:27:H3GGKBBXX:5:2228:16792:47331,J00121:27:H3GGKBBXX:5:2225:7101:21149,J00121:27:H3GGKBBXX:5:1101:23175:17737,J00121:27:H3GGKBBXX:5:1107:25449:48016,J00121:27:H3GGKBBXX:5:1120:18213:17157,J00121:27:H3GGKBBXX:5:1116:18314:13922,J00121:27:H3GGKBBXX:5:2103:6177:5376,J00121:27:H3GGKBBXX:5:1226:22901:8893,J00121:27:H3GGKBBXX:5:2106:10399:4180,J00121:27:H3GGKBBXX:5:1214:10439:42372,J00121:27:H3GGKBBXX:5:1227:7496:44728,J00121:27:H3GGKBBXX:5:2209:14306:23048,J00121:27:H3GGKBBXX:5:2214:27214:36728,J00121:27:H3GGKBBXX:5:2113:27316:7961,J00121:27:H3GGKBBXX:5:1212:17858:12427,J00121:27:H3GGKBBXX:5:1122:26484:24525,J00121:27:H3GGKBBXX:5:1205:24505:20111,J00121:27:H3GGKBBXX:5:2109:24972:5939,J00121:27:H3GGKBBXX:5:2206:14489:16014,J00121:27:H3GGKBBXX:5:1114:6268:5288,J00121:27:H3GGKBBXX:5:1118:28595:27092,J00121:27:H3GGKBBXX:5:1209:4939:39594,J00121:27:H3GGKBBXX:5:1204:11728:7011,J00121:27:H3GGKBBXX:5:1219:11525:48298,J00121:27:H3GGKBBXX:5:2101:7740:9948,J00121:27:H3GGKBBXX:5:2117:16112:13869,J00121:27:H3GGKBBXX:5:2109:12784:32543,J00121:27:H3GGKBBXX:5:2214:19877:47612,J00121:27:H3GGKBBXX:5:1106:23581:29413,J00121:27:H3GGKBBXX:5:1121:23257:24138,J00121:27:H3GGKBBXX:5:1209:4827:39858,J00121:27:H3GGKBBXX:5:2107:18741:39137,J00121:27:H3GGKBBXX:5:1119:30563:38803,J00121:27:H3GGKBBXX:5:1213:10713:22063,J00121:27:H3GGKBBXX:5:2221:13616:2650,J00121:27:H3GGKBBXX:5:1217:24880:25826,J00121:27:H3GGKBBXX:5:2119:10470:21149,J00121:27:H3GGKBBXX:5:1209:15909:11372,J00121:27:H3GGKBBXX:5:2214:21643:3371,J00121:27:H3GGKBBXX:5:2206:11657:40930,J00121:27:H3GGKBBXX:5:1217:23815:45291,J00121:27:H3GGKBBXX:5:1207:18101:4760,J00121:27:H3GGKBBXX:5:1119:6319:18177;sequence=TATTGTTTCATTTTGAATAGATCATTGGTCAAAAGTTCTTTCTTACAA;start=233472;subtype=IES;support_ref=58;support_variant=56;type=IES;
scaffold51_32_with_IES	MILORD	internal_eliminated_sequence	234585	236435	.	.	.	ID=MILORD.32.234585.236435;Name=MILORD.32.234585.236435;bounded_by_ta=TRUE;common_boundary=None;end=236435;ies_id=IESPGM.PTET51.1.32.226635;ies_left_dist=2789;ies_min_dist=1045;ies_right_dist=1045;junction_seq=agaattcattaaataTAtataatgaaaattta;read_names=J00121:27:H3GGKBBXX:5:1128:29782:14519;sequence=TATTTCTGAATTTATCAATATAGTTGATCAATTTATATTCTCAAGCTTGTAAATCCAAATTAGATTATACTTTAATACATTTCTATTTTCGTATATGTACAATTGAATTATGAATAAAAATTTTATAAAATCTCTTGATTTGAATGATTTTCTTGCAATTTTATTGTTTGTTGTTCGATTAGTTATTCAAAAGCTTATTCAGCAACATGTGGGCATAATACTATTTAATCATAACCCTAGTTAATTAATTCAATTATGCAATTCAAAATTGCAGAATTCAATTAAGAGTAAGACTGTCTCATGCTAAACTCAAATAATTTCTCATCAATTATCGAATTATTTATAAAAAATTTTTGCTATTTCATCTTTCTTACTTTCAGTCCATGATAAATAATATATTAAATAATTATATATATAATTTATACTCATCATATTATATAAATCTCTTATTCACACCATAAAATATTTTAATTTATTTTTCCTTTGCTACAAATACAAGGAATGGTGAGGGAGCAAATTATAAATCATATTTATTTGAAAATGAAAGAACTAAAAATATGTATAAATTTTTTAAATTTTTATGTTAATCAAAAATGCAGATTTCATAAATGCAATCAATATTGTTTCAATTGAAAGTAAGATAGGGGTTTTATATAATCAATTGTTAAATGGAAATAATATTGAAATAATACACTCAAGTATTTAACACTTGAATAGAAAAAAAAGGAAAATTATCGAACAAAATTTGTTATTCTTAAAACTTATACAAAAGGATCCTAATAATAGAATTAACAAAATTAAAGTATAAAAATATTATAATTCTTGGGATCTTAATTTACTTTATAATTGGCGAGAAGAATTGTAGTGATTTTCGAGCAAATCTTTAAATGATATTCTTTTTTTTTTATATATCATTTCCTTTGAAAAATGGAGATCTTAAATATTTGACAGGCAATTTTTAATAACAAATCAAAGTTCAAACTCAAAAATTAATTTACCCTCTAAATTCAATTCATATGGAATTTATATACCAAGCATCGAATGCATATCATATAATTACAAAGCTACATTAAGAATAAACACATATTAAAAATTTGAAATTGGAATTTTACAACTTCATTGTTAAATATTGATAAATTAGAATTAAAATGAATAGTTAACTTTAAAATATGGAAACAAAAATTTAGAAAAAAAAAGTGGATATAACTTAAAAAAAATTAAAATATAATTTTATTATGGGTCTATTTTGCTATCAATAAAATGATTTGTAACAACCTACTGATTGCTTGTTGATAAACAAGGTTAAATAAGGTGATAAGGAATTCTTGTAGAGAAAAGTAAGATATGATTAAGATTATTACAATATAAATTCTTAATAGTTTAATGCTAAAATTAATTTACAATTCAAAAGGTTTGCAATTTTAGATAGCAGATGCCAGAAATTATTATTAATATAATTTATTTTATTAATTTATAGATTTGGGAGATAAAATAGGTCTTTAAGTCAGATTAAATTGCAAATTCACGATATTAAATAGAGTGCCAACTTTAAAGTGTACAAATTCTAAATCAATAAACTAGACTGAAATAAAAAATAATAAAAGATGATTAATTGTTAAAGCATCAACTATTTTAAGAAACTGTGTATATTTTAGAAAATTACCTTACATTTTAAATAATATATATATAAATTATCTTAGGATTATTGTTTAGAGCACTAAACAGAAAGACAAAGCCATGAACATAATATAAGAACATTTAAATTTAATGAGGCGAGGTATTTTATATTTGACTTGTTTTTTATATTCCATAAATCTCTAAATAAGGAAATTCATTAAGATATTTTTATAT;start=234585;subtype=MAC;support_ref=125;support_variant=1;type=CRYPTIC;
scaffold51_32_with_IES	MILORD	internal_eliminated_sequence	234603	234651	.	.	.	ID=MILORD.32.234603.234651;Name=MILORD.32.234603.234651;bounded_by_ta=TRUE;common_boundary=None;end=234651;ies_id=IESPGM.PTET51.1.32.222781;ies_left_dist=-1131;ies_min_dist=1131;ies_right_dist=-1132;junction_seq=ttctgaatttatcaaTActttaatacatttct;read_names=J00121:27:H3GGKBBXX:5:1118:28625:8084,J00121:27:H3GGKBBXX:5:2115:14316:28200;sequence=TATAGTTGATCAATTTATATTCTCAAGCTTGTAAATCCAAATTAGATTA;start=234603;subtype=MAC;support_ref=117;support_variant=2;type=CRYPTIC;
scaffold51_32_with_IES	MILORD	internal_eliminated_sequence	234994	235006	.	.	.	ID=MILORD.32.234994.235006;Name=MILORD.32.234994.235006;bounded_by_ta=TRUE;common_boundary=None;end=235006;ies_id=IESPGM.PTET51.1.32.222781;ies_left_dist=-1522;ies_min_dist=1487;ies_right_dist=-1487;junction_seq=tatattaaataattaTActcatcatattatat;read_names=J00121:27:H3GGKBBXX:5:1126:22597:28305;sequence=TATATATAATTTA;start=234994;subtype=MAC;support_ref=17;support_variant=1;type=CRYPTIC;
scaffold51_32_with_IES	MILORD	internal_eliminated_sequence	234998	235225	.	.	.	ID=MILORD.32.234998.235225;Name=MILORD.32.234998.235225;bounded_by_ta=TRUE;common_boundary=None;end=235225;ies_id=IESPGM.PTET51.1.32.222781;ies_left_dist=-1526;ies_min_dist=1526;ies_right_dist=-1706;junction_seq=ttaaataattatataTAggggttttatataat;read_names=J00121:27:H3GGKBBXX:5:1127:26078:16084;sequence=TATAATTTATACTCATCATATTATATAAATCTCTTATTCACACCATAAAATATTTTAATTTATTTTTCCTTTGCTACAAATACAAGGAATGGTGAGGGAGCAAATTATAAATCATATTTATTTGAAAATGAAAGAACTAAAAATATGTATAAATTTTTTAAATTTTTATGTTAATCAAAAATGCAGATTTCATAAATGCAATCAATATTGTTTCAATTGAAAGTAAGA;start=234998;subtype=MAC;support_ref=15;support_variant=1;type=CRYPTIC;
scaffold51_32_with_IES	MILORD	internal_eliminated_sequence	234998	236437	.	.	.	ID=MILORD.32.234998.236437;Name=MILORD.32.234998.236437;bounded_by_ta=TRUE;common_boundary=None;end=236437;ies_id=IESPGM.PTET51.1.32.226635;ies_left_dist=2376;ies_min_dist=1043;ies_right_dist=1043;junction_seq=ttaaataattatataTAtaatgaaaatttaaa;read_names=J00121:27:H3GGKBBXX:5:1116:8511:4567,J00121:27:H3GGKBBXX:5:2222:21978:39014;sequence=TATAATTTATACTCATCATATTATATAAATCTCTTATTCACACCATAAAATATTTTAATTTATTTTTCCTTTGCTACAAATACAAGGAATGGTGAGGGAGCAAATTATAAATCATATTTATTTGAAAATGAAAGAACTAAAAATATGTATAAATTTTTTAAATTTTTATGTTAATCAAAAATGCAGATTTCATAAATGCAATCAATATTGTTTCAATTGAAAGTAAGATAGGGGTTTTATATAATCAATTGTTAAATGGAAATAATATTGAAATAATACACTCAAGTATTTAACACTTGAATAGAAAAAAAAGGAAAATTATCGAACAAAATTTGTTATTCTTAAAACTTATACAAAAGGATCCTAATAATAGAATTAACAAAATTAAAGTATAAAAATATTATAATTCTTGGGATCTTAATTTACTTTATAATTGGCGAGAAGAATTGTAGTGATTTTCGAGCAAATCTTTAAATGATATTCTTTTTTTTTTATATATCATTTCCTTTGAAAAATGGAGATCTTAAATATTTGACAGGCAATTTTTAATAACAAATCAAAGTTCAAACTCAAAAATTAATTTACCCTCTAAATTCAATTCATATGGAATTTATATACCAAGCATCGAATGCATATCATATAATTACAAAGCTACATTAAGAATAAACACATATTAAAAATTTGAAATTGGAATTTTACAACTTCATTGTTAAATATTGATAAATTAGAATTAAAATGAATAGTTAACTTTAAAATATGGAAACAAAAATTTAGAAAAAAAAAGTGGATATAACTTAAAAAAAATTAAAATATAATTTTATTATGGGTCTATTTTGCTATCAATAAAATGATTTGTAACAACCTACTGATTGCTTGTTGATAAACAAGGTTAAATAAGGTGATAAGGAATTCTTGTAGAGAAAAGTAAGATATGATTAAGATTATTACAATATAAATTCTTAATAGTTTAATGCTAAAATTAATTTACAATTCAAAAGGTTTGCAATTTTAGATAGCAGATGCCAGAAATTATTATTAATATAATTTATTTTATTAATTTATAGATTTGGGAGATAAAATAGGTCTTTAAGTCAGATTAAATTGCAAATTCACGATATTAAATAGAGTGCCAACTTTAAAGTGTACAAATTCTAAATCAATAAACTAGACTGAAATAAAAAATAATAAAAGATGATTAATTGTTAAAGCATCAACTATTTTAAGAAACTGTGTATATTTTAGAAAATTACCTTACATTTTAAATAATATATATATAAATTATCTTAGGATTATTGTTTAGAGCACTAAACAGAAAGACAAAGCCATGAACATAATATAAGAACATTTAAATTTAATGAGGCGAGGTATTTTATATTTGACTTGTTTTTTATATTCCATAAATCTCTAAATAAGGAAATTCATTAAGATATTTTTATATTA;start=234998;subtype=MAC;support_ref=15;support_variant=2;type=CRYPTIC;
scaffold51_32_with_IES	MILORD	internal_eliminated_sequence	234998	235006	.	.	.	ID=MILORD.32.234998.235006;Name=MILORD.32.234998.235006;bounded_by_ta=TRUE;common_boundary=None;end=235006;ies_id=IESPGM.PTET51.1.32.222781;ies_left_dist=-1526;ies_min_dist=1487;ies_right_dist=-1487;junction_seq=ttaaataattatataTActcatcatattatat;read_names=J00121:27:H3GGKBBXX:5:2211:17949:43990;sequence=TATAATTTA;start=234998;subtype=MAC;support_ref=15;support_variant=1;type=CRYPTIC;
scaffold51_32_with_IES	MILORD	internal_eliminated_sequence	235005	235425	.	.	.	ID=MILORD.32.235005.235425;Name=MILORD.32.235005.235425;bounded_by_ta=TRUE;common_boundary=None;end=235425;ies_id=IESPGM.PTET51.1.32.222781;ies_left_dist=-1533;ies_min_dist=1533;ies_right_dist=-1906;junction_seq=attatatatataattTAtaattggcgagaaga;read_names=J00121:27:H3GGKBBXX:5:2214:25946:22432;sequence=TATACTCATCATATTATATAAATCTCTTATTCACACCATAAAATATTTTAATTTATTTTTCCTTTGCTACAAATACAAGGAATGGTGAGGGAGCAAATTATAAATCATATTTATTTGAAAATGAAAGAACTAAAAATATGTATAAATTTTTTAAATTTTTATGTTAATCAAAAATGCAGATTTCATAAATGCAATCAATATTGTTTCAATTGAAAGTAAGATAGGGGTTTTATATAATCAATTGTTAAATGGAAATAATATTGAAATAATACACTCAAGTATTTAACACTTGAATAGAAAAAAAAGGAAAATTATCGAACAAAATTTGTTATTCTTAAAACTTATACAAAAGGATCCTAATAATAGAATTAACAAAATTAAAGTATAAAAATATTATAATTCTTGGGATCTTAATTTACTT;start=235005;subtype=MAC;support_ref=14;support_variant=1;type=CRYPTIC;
scaffold51_32_with_IES	MILORD	internal_eliminated_sequence	236028	236112	.	.	.	ID=MILORD.32.236028.236112;Name=MILORD.32.236028.236112;bounded_by_ta=TRUE;common_boundary=None;end=236112;ies_id=IESPGM.PTET51.1.32.226635;ies_left_dist=1346;ies_min_dist=1346;ies_right_dist=1368;junction_seq=gcagatgccagaaatTAttaaatagagtgcca;read_names=J00121:27:H3GGKBBXX:5:1116:14012:1930;sequence=TATTATTAATATAATTTATTTTATTAATTTATAGATTTGGGAGATAAAATAGGTCTTTAAGTCAGATTAAATTGCAAATTCACGA;start=236028;subtype=MAC;support_ref=121;support_variant=1;type=CRYPTIC;
scaffold51_32_with_IES	MILORD	internal_eliminated_sequence	236440	236515	.	.	.	ID=MILORD.32.236440.236515;Name=MILORD.32.236440.236515;bounded_by_ta=TRUE;common_boundary=None;end=236515;ies_id=IESPGM.PTET51.1.32.226635;ies_left_dist=934;ies_min_dist=934;ies_right_dist=965;junction_seq=tatttttatattataTAgatatgttaaattta;read_names=J00121:27:H3GGKBBXX:5:2112:28747:33721;sequence=TAATGAAAATTTAAAAAATTATTATATTTTTTGCCAAATATGAAGTGGTGAATTTGCAATAGAGGAAAATCACCAA;start=236440;subtype=MAC;support_ref=120;support_variant=1;type=CRYPTIC;
scaffold51_32_with_IES	MILORD	internal_eliminated_sequence	236931	236957	.	.	.	ID=MILORD.32.236931.236957;Name=MILORD.32.236931.236957;bounded_by_ta=TRUE;common_boundary=None;end=236957;ies_id=IESPGM.PTET51.1.32.226635;ies_left_dist=443;ies_min_dist=443;ies_right_dist=523;junction_seq=tacaaagttgtcaatTAaaataatagggtatc;read_names=J00121:27:H3GGKBBXX:5:2107:14945:40789,J00121:27:H3GGKBBXX:5:1206:8775:7064,J00121:27:H3GGKBBXX:5:2207:16163:40367;sequence=TAATTAAAAATTATATCTATCTTATTG;start=236931;subtype=MAC;support_ref=234;support_variant=3;type=CRYPTIC;
scaffold51_32_with_IES	MILORD	internal_eliminated_sequence	237374	237480	.	.	.	ID=MILORD.32.237374.237480;Name=MILORD.32.237374.237480;bounded_by_ta=TRUE;common_boundary=Both;end=237480;ies_id=IESPGM.PTET51.1.32.226635;ies_left_dist=0;ies_min_dist=0;ies_right_dist=0;junction_seq=tgattttgatataaaTAatggactagttttaa;read_names=J00121:27:H3GGKBBXX:5:1205:4980:30310,J00121:27:H3GGKBBXX:5:1226:28899:24489,J00121:27:H3GGKBBXX:5:2210:10338:20181,J00121:27:H3GGKBBXX:5:2101:25367:7926,J00121:27:H3GGKBBXX:5:1122:22627:4971,J00121:27:H3GGKBBXX:5:1124:20517:34020,J00121:27:H3GGKBBXX:5:2224:11322:47735,J00121:27:H3GGKBBXX:5:1205:21805:13394,J00121:27:H3GGKBBXX:5:1108:7710:27830,J00121:27:H3GGKBBXX:5:2107:4827:30714,J00121:27:H3GGKBBXX:5:1101:16985:18265,J00121:27:H3GGKBBXX:5:2219:19086:28973,J00121:27:H3GGKBBXX:5:1206:12185:40895,J00121:27:H3GGKBBXX:5:1201:2341:5692,J00121:27:H3GGKBBXX:5:2217:21613:6835,J00121:27:H3GGKBBXX:5:1108:12702:19496,J00121:27:H3GGKBBXX:5:1127:9739:44781,J00121:27:H3GGKBBXX:5:1103:9242:32349,J00121:27:H3GGKBBXX:5:2126:28635:11477,J00121:27:H3GGKBBXX:5:2228:15067:47893,J00121:27:H3GGKBBXX:5:1119:27641:42460;sequence=TACAATCAGATCTTTTTAAATTATCCATTCTTTCGTAAATTATTAAATTTTGTTCTTATATAATTTAAAATTTATTTTAGAGTATTGCAAATCCAAAATTCAAACTG;start=237374;subtype=IES;support_ref=74;support_variant=21;type=IES;
scaffold51_32_with_IES	MILORD	internal_eliminated_sequence	238729	238766	.	.	.	ID=MILORD.32.238729.238766;Name=MILORD.32.238729.238766;bounded_by_ta=TRUE;common_boundary=Both;end=238766;ies_id=IESPGM.PTET51.1.32.227883;ies_left_dist=0;ies_min_dist=0;ies_right_dist=0;junction_seq=ataaaatccagaaagTActttagaaagtttag;read_names=J00121:27:H3GGKBBXX:5:2227:9719:15065,J00121:27:H3GGKBBXX:5:1206:14275:19970,J00121:27:H3GGKBBXX:5:1125:16873:27778,J00121:27:H3GGKBBXX:5:2223:13474:37959,J00121:27:H3GGKBBXX:5:2214:4239:25087,J00121:27:H3GGKBBXX:5:1210:25134:9139,J00121:27:H3GGKBBXX:5:2212:22597:24226,J00121:27:H3GGKBBXX:5:1112:21795:29870,J00121:27:H3GGKBBXX:5:1219:20060:40367,J00121:27:H3GGKBBXX:5:1109:4827:10880,J00121:27:H3GGKBBXX:5:2116:5142:43919,J00121:27:H3GGKBBXX:5:1221:20009:41932,J00121:27:H3GGKBBXX:5:1226:16579:2404,J00121:27:H3GGKBBXX:5:1109:29021:7679,J00121:27:H3GGKBBXX:5:2126:21054:26969,J00121:27:H3GGKBBXX:5:2209:4898:12796,J00121:27:H3GGKBBXX:5:1107:9171:32367,J00121:27:H3GGKBBXX:5:2202:7923:27742,J00121:27:H3GGKBBXX:5:1111:25073:33123,J00121:27:H3GGKBBXX:5:2123:23916:30626,J00121:27:H3GGKBBXX:5:2207:10531:49247;sequence=TATTGTTGAATAGGTTTTATGCTTTATTGAATTATTTA;start=238729;subtype=IES;support_ref=72;support_variant=21;type=IES;
scaffold51_32_with_IES	MILORD	internal_eliminated_sequence	239064	239256	.	.	.	ID=MILORD.32.239064.239256;Name=MILORD.32.239064.239256;bounded_by_ta=TRUE;common_boundary=Both;end=239256;ies_id=IESPGM.PTET51.1.32.228180;ies_left_dist=0;ies_min_dist=0;ies_right_dist=0;junction_seq=gatgattttggttgaTAcaatggagatcataa;read_names=J00121:27:H3GGKBBXX:5:2107:13250:20480,J00121:27:H3GGKBBXX:5:2204:16062:37343,J00121:27:H3GGKBBXX:5:1106:24515:34301,J00121:27:H3GGKBBXX:5:1214:20557:44500,J00121:27:H3GGKBBXX:5:2124:14357:19513,J00121:27:H3GGKBBXX:5:1214:18456:44060,J00121:27:H3GGKBBXX:5:2218:20456:46188,J00121:27:H3GGKBBXX:5:2128:22059:42214,J00121:27:H3GGKBBXX:5:1123:15392:44201,J00121:27:H3GGKBBXX:5:1220:21846:23171,J00121:27:H3GGKBBXX:5:1120:24688:34917,J00121:27:H3GGKBBXX:5:2105:26971:21887;sequence=TATTCTCTTAAAAAATTAAATGATATTTTTTTACTCCAATAGTTTTTGGGAATTCGAAGTTTATCCTTCAGTCAAATAGAATTTTATAATAATCAATTTTAGTTCAAGAGAATTATAAAATATTCAATTTGTTTTTGACACTGGCTTATTAAATAATTTTATAAAGAATTGTTTCTTAAGCTTGTCTTGATAA;start=239064;subtype=IES;support_ref=88;support_variant=12;type=IES;
scaffold51_32_with_IES	MILORD	internal_eliminated_sequence	240315	240409	.	.	.	ID=MILORD.32.240315.240409;Name=MILORD.32.240315.240409;bounded_by_ta=TRUE;common_boundary=Both;end=240409;ies_id=IESPGM.PTET51.1.32.229238;ies_left_dist=0;ies_min_dist=0;ies_right_dist=0;junction_seq=catcaatagagcatgTAcataaatattttata;read_names=J00121:27:H3GGKBBXX:5:1112:1895:42724,J00121:27:H3GGKBBXX:5:1223:16975:27145,J00121:27:H3GGKBBXX:5:2214:6776:13517,J00121:27:H3GGKBBXX:5:1114:4523:42249,J00121:27:H3GGKBBXX:5:2220:21775:31382,J00121:27:H3GGKBBXX:5:2125:3681:29079,J00121:27:H3GGKBBXX:5:1212:6786:22151,J00121:27:H3GGKBBXX:5:1228:30695:35444,J00121:27:H3GGKBBXX:5:1114:21288:16436,J00121:27:H3GGKBBXX:5:2113:3610:34336,J00121:27:H3GGKBBXX:5:1101:15970:37748,J00121:27:H3GGKBBXX:5:2207:9607:14273,J00121:27:H3GGKBBXX:5:1111:18071:16911,J00121:27:H3GGKBBXX:5:2202:22841:39594,J00121:27:H3GGKBBXX:5:2202:23774:34706,J00121:27:H3GGKBBXX:5:2223:20385:2000,J00121:27:H3GGKBBXX:5:2117:5051:22485,J00121:27:H3GGKBBXX:5:2209:24545:9420,J00121:27:H3GGKBBXX:5:2124:6025:25720,J00121:27:H3GGKBBXX:5:2221:23135:8207,J00121:27:H3GGKBBXX:5:1115:14316:44588,J00121:27:H3GGKBBXX:5:1113:14590:44535,J00121:27:H3GGKBBXX:5:1120:30990:44711,J00121:27:H3GGKBBXX:5:2216:13839:3600,J00121:27:H3GGKBBXX:5:1213:20263:7416,J00121:27:H3GGKBBXX:5:1202:19086:38715,J00121:27:H3GGKBBXX:5:1202:25611:36939,J00121:27:H3GGKBBXX:5:2201:10977:42882,J00121:27:H3GGKBBXX:5:2118:14286:44183,J00121:27:H3GGKBBXX:5:1222:8897:23487,J00121:27:H3GGKBBXX:5:1106:7517:32349,J00121:27:H3GGKBBXX:5:1109:21278:36042,J00121:27:H3GGKBBXX:5:2118:21714:42003,J00121:27:H3GGKBBXX:5:1214:18649:41299,J00121:27:H3GGKBBXX:5:2219:11880:6466,J00121:27:H3GGKBBXX:5:1112:18964:30626,J00121:27:H3GGKBBXX:5:1121:17472:6062,J00121:27:H3GGKBBXX:5:1219:12976:18036,J00121:27:H3GGKBBXX:5:1116:15300:28006,J00121:27:H3GGKBBXX:5:1112:17716:13552,J00121:27:H3GGKBBXX:5:2105:22181:8840,J00121:27:H3GGKBBXX:5:2102:14154:19900,J00121:27:H3GGKBBXX:5:1122:31223:18845;sequence=TATAATAACTTTAATTTAATTTTAGAAATTGGTTTGACATTATATATTTAATTTATTATTAAAAAGTATAATTTCGATTAAATAATTCGTTACAA;start=240315;subtype=IES;support_ref=64;support_variant=43;type=IES;
scaffold51_32_with_IES	MILORD	internal_eliminated_sequence	240381	240409	.	.	.	ID=MILORD.32.240381.240409;Name=MILORD.32.240381.240409;bounded_by_ta=TRUE;common_boundary=RIGHT;end=240409;ies_id=IESPGM.PTET51.1.32.229238;ies_left_dist=-66;ies_min_dist=0;ies_right_dist=0;junction_seq=tttattattaaaaagTAcataaatattttata;read_names=J00121:27:H3GGKBBXX:5:1117:24454:35602;sequence=TATAATTTCGATTAAATAATTCGTTACAA;start=240381;subtype=PARTIAL_INTERNAL;support_ref=42;support_variant=1;type=ALTERNATIVE;
scaffold51_32_with_IES	MILORD	internal_eliminated_sequence	242720	242778	.	.	.	ID=MILORD.32.242720.242778;Name=MILORD.32.242720.242778;bounded_by_ta=TRUE;common_boundary=Both;end=242778;ies_id=IESPGM.PTET51.1.32.231548;ies_left_dist=0;ies_min_dist=0;ies_right_dist=0;junction_seq=ccattaagtctgttgTActaattaaacaacga;read_names=J00121:27:H3GGKBBXX:5:1121:27022:19337,J00121:27:H3GGKBBXX:5:2227:21613:10176,J00121:27:H3GGKBBXX:5:2115:22435:34073,J00121:27:H3GGKBBXX:5:2219:11129:7978,J00121:27:H3GGKBBXX:5:1212:18710:30433,J00121:27:H3GGKBBXX:5:1228:21582:45291,J00121:27:H3GGKBBXX:5:1225:4888:10809,J00121:27:H3GGKBBXX:5:2111:19147:39699,J00121:27:H3GGKBBXX:5:1220:16173:41862,J00121:27:H3GGKBBXX:5:1128:3478:45502,J00121:27:H3GGKBBXX:5:2202:17462:4110,J00121:27:H3GGKBBXX:5:1214:10389:32824,J00121:27:H3GGKBBXX:5:1228:26524:46469,J00121:27:H3GGKBBXX:5:2224:16447:36745,J00121:27:H3GGKBBXX:5:1218:3833:29026,J00121:27:H3GGKBBXX:5:1126:26311:7627,J00121:27:H3GGKBBXX:5:2218:9719:46610,J00121:27:H3GGKBBXX:5:1216:2260:14871,J00121:27:H3GGKBBXX:5:1119:4076:47419,J00121:27:H3GGKBBXX:5:2208:15859:9666;sequence=TATAATCAATTGTTTAATTTTTACAAATGTTTAATAGAGATTTAATATTGAAACCATTA;start=242720;subtype=IES;support_ref=35;support_variant=20;type=IES;
scaffold51_32_with_IES	MILORD	internal_eliminated_sequence	243587	244563	.	.	.	ID=MILORD.32.243587.244563;Name=MILORD.32.243587.244563;bounded_by_ta=TRUE;common_boundary=None;end=244563;ies_id=IESPGM.PTET51.1.32.232915;ies_left_dist=559;ies_min_dist=147;ies_right_dist=147;junction_seq=aagtgatcatcattaTAttaaataaattatat;read_names=J00121:27:H3GGKBBXX:5:1112:5913:21131;sequence=TATAAATTAATTTTATTAATGAATTATCTATCATAAATATTTTAGTTAAAAATTCTCAAATTTTATAACACTCTTAATTACTAAATAATGTAATAAAAAGTTTGGCATTATATTTGAGATTTCATTGAGAGTTTGATACGAAATTTAAATATGGGCTTTTTAAAAATAGAGTCAAATATAACCTTTTAATGAAGTCCTAATGCTTAGCCAATCAATTTAAAATAATTGCTGAAGGATATAAGTTCCTTGATTAGGTGGTATATTTGGAAAGATAAAACAAACAATTTTTATCTCTAATTAAAAAATAGACTGAAATAATTCAAAACCACCTTTCATTATACAATTTTAAATTGGTTTGAGACTTAGTTGTGGTTTAATCAAGAGAATTCTGAACTAGTTTTCACATTTAGCTCCTAAGAAATATTAAAAACATATAAAAAAGTTATATTAAGATTTGAATATTTTAGATTATTTAAGACCTACAAAATTTTAAAGTTAGACAACACTTCCAATTTAAATCTTAGTGGGAATTCAGAACAAAAACAGATGCTCCTGGCATTATAGTTGTTAACAGAAATATTTTTGAAATTTAATATTTGGAATTATAATTTATCAGTTTGGGAGATTTATCCCTATTTTGTCTCCCATTATTCTAGAATACATACTAAACAGGAAATTCACTTATTTGAATTAATTACTCGTTTATAAACTTATGAATTTTCAATTAAGGATATTTGCCATTTCTAATTTTTCAAAATTTAGAATAACTATTTTTATAGTCAAATTTTAAATTATTTAAAAAAATAGTGAAATTCCGAAATTAGAAAATCACTGATAAACATGAGCCTCTCTATTTCCTCTCTAAGCTTGAAAAATATGTATTGCCATACTAAACTCTTCTTCCTACTTATTTACATACCTTTAGTTAATAAATGTTAAATCGATGATTAATATAACAATTTGGTTAATTTTCCTGA;start=243587;subtype=OVERLAPPING;support_ref=102;support_variant=1;type=ALTERNATIVE;
scaffold51_32_with_IES	MILORD	internal_eliminated_sequence	243695	244782	.	.	.	ID=MILORD.32.243695.244782;Name=MILORD.32.243695.244782;bounded_by_ta=TRUE;common_boundary=None;end=244782;ies_id=IESPGM.PTET51.1.32.232915;ies_left_dist=451;ies_min_dist=72;ies_right_dist=-72;junction_seq=taaaaagtttggcatTAttcaaacaatcttca;read_names=J00121:27:H3GGKBBXX:5:2217:27783:33985;sequence=TATATTTGAGATTTCATTGAGAGTTTGATACGAAATTTAAATATGGGCTTTTTAAAAATAGAGTCAAATATAACCTTTTAATGAAGTCCTAATGCTTAGCCAATCAATTTAAAATAATTGCTGAAGGATATAAGTTCCTTGATTAGGTGGTATATTTGGAAAGATAAAACAAACAATTTTTATCTCTAATTAAAAAATAGACTGAAATAATTCAAAACCACCTTTCATTATACAATTTTAAATTGGTTTGAGACTTAGTTGTGGTTTAATCAAGAGAATTCTGAACTAGTTTTCACATTTAGCTCCTAAGAAATATTAAAAACATATAAAAAAGTTATATTAAGATTTGAATATTTTAGATTATTTAAGACCTACAAAATTTTAAAGTTAGACAACACTTCCAATTTAAATCTTAGTGGGAATTCAGAACAAAAACAGATGCTCCTGGCATTATAGTTGTTAACAGAAATATTTTTGAAATTTAATATTTGGAATTATAATTTATCAGTTTGGGAGATTTATCCCTATTTTGTCTCCCATTATTCTAGAATACATACTAAACAGGAAATTCACTTATTTGAATTAATTACTCGTTTATAAACTTATGAATTTTCAATTAAGGATATTTGCCATTTCTAATTTTTCAAAATTTAGAATAACTATTTTTATAGTCAAATTTTAAATTATTTAAAAAAATAGTGAAATTCCGAAATTAGAAAATCACTGATAAACATGAGCCTCTCTATTTCCTCTCTAAGCTTGAAAAATATGTATTGCCATACTAAACTCTTCTTCCTACTTATTTACATACCTTTAGTTAATAAATGTTAAATCGATGATTAATATAACAATTTGGTTAATTTTCCTGATATTAAATAAATTATATTCCAAATTCAATAGTATTAGTGAAATTTCCTGTAGTATTTTATATCATAAAATGATTATATTTTATCTCCCAAACTCATTAAATTATATTTTAATTTATTACATTTTAAAATATTTTCTAATAACAACCATAGTTCCAAAAACGATATACAATTATAAAAAAATTGCTTTTAATTTTCTGTTGAAAATGATTGATTGTCAAT;start=243695;subtype=EXTERNAL;support_ref=105;support_variant=1;type=ALTERNATIVE;
scaffold51_32_with_IES	MILORD	internal_eliminated_sequence	244146	244219	.	.	.	ID=MILORD.32.244146.244219;Name=MILORD.32.244146.244219;bounded_by_ta=TRUE;common_boundary=LEFT;end=244219;ies_id=IESPGM.PTET51.1.32.232915;ies_left_dist=0;ies_min_dist=0;ies_right_dist=491;junction_seq=agatgctcctggcatTAttttgtctcccatta;read_names=J00121:27:H3GGKBBXX:5:1101:9628:33193;sequence=TATAGTTGTTAACAGAAATATTTTTGAAATTTAATATTTGGAATTATAATTTATCAGTTTGGGAGATTTATCCC;start=244146;subtype=PARTIAL_INTERNAL;support_ref=57;support_variant=1;type=ALTERNATIVE;
scaffold51_32_with_IES	MILORD	internal_eliminated_sequence	244146	244710	.	.	.	ID=MILORD.32.244146.244710;Name=MILORD.32.244146.244710;bounded_by_ta=TRUE;common_boundary=Both;end=244710;ies_id=IESPGM.PTET51.1.32.232915;ies_left_dist=0;ies_min_dist=0;ies_right_dist=0;junction_seq=agatgctcctggcatTAgttccaaaaacgata;read_names=J00121:27:H3GGKBBXX:5:2119:22140:36200,J00121:27:H3GGKBBXX:5:2211:2219:11038,J00121:27:H3GGKBBXX:5:2217:9445:40508,J00121:27:H3GGKBBXX:5:1119:26636:21799,J00121:27:H3GGKBBXX:5:2119:7902:41634,J00121:27:H3GGKBBXX:5:2205:30330:11495,J00121:27:H3GGKBBXX:5:2115:29153:28551,J00121:27:H3GGKBBXX:5:1108:22242:28920,J00121:27:H3GGKBBXX:5:2120:23652:46205,J00121:27:H3GGKBBXX:5:1215:24038:25808,J00121:27:H3GGKBBXX:5:1101:10510:38416,J00121:27:H3GGKBBXX:5:2103:22698:22045,J00121:27:H3GGKBBXX:5:1125:9536:21641,J00121:27:H3GGKBBXX:5:2115:8897:41458,J00121:27:H3GGKBBXX:5:1227:10673:24982,J00121:27:H3GGKBBXX:5:1227:10226:42530,J00121:27:H3GGKBBXX:5:2222:2382:15961,J00121:27:H3GGKBBXX:5:2220:28361:34284,J00121:27:H3GGKBBXX:5:1101:10795:48931,J00121:27:H3GGKBBXX:5:2103:22719:21869,J00121:27:H3GGKBBXX:5:2209:22242:7328,J00121:27:H3GGKBBXX:5:1221:17787:6783,J00121:27:H3GGKBBXX:5:2215:2067:39400,J00121:27:H3GGKBBXX:5:2202:9749:25281,J00121:27:H3GGKBBXX:5:1228:22424:42284,J00121:27:H3GGKBBXX:5:1119:23581:8207,J00121:27:H3GGKBBXX:5:1211:3498:33545,J00121:27:H3GGKBBXX:5:2114:21724:3020,J00121:27:H3GGKBBXX:5:1117:26890:31980;sequence=TATAGTTGTTAACAGAAATATTTTTGAAATTTAATATTTGGAATTATAATTTATCAGTTTGGGAGATTTATCCCTATTTTGTCTCCCATTATTCTAGAATACATACTAAACAGGAAATTCACTTATTTGAATTAATTACTCGTTTATAAACTTATGAATTTTCAATTAAGGATATTTGCCATTTCTAATTTTTCAAAATTTAGAATAACTATTTTTATAGTCAAATTTTAAATTATTTAAAAAAATAGTGAAATTCCGAAATTAGAAAATCACTGATAAACATGAGCCTCTCTATTTCCTCTCTAAGCTTGAAAAATATGTATTGCCATACTAAACTCTTCTTCCTACTTATTTACATACCTTTAGTTAATAAATGTTAAATCGATGATTAATATAACAATTTGGTTAATTTTCCTGATATTAAATAAATTATATTCCAAATTCAATAGTATTAGTGAAATTTCCTGTAGTATTTTATATCATAAAATGATTATATTTTATCTCCCAAACTCATTAAATTATATTTTAATTTATTACATTTTAAAATATTTTCTAATAACAACCA;start=244146;subtype=IES;support_ref=114;support_variant=29;type=IES;
scaffold51_32_with_IES	MILORD	internal_eliminated_sequence	244361	244710	.	.	.	ID=MILORD.32.244361.244710;Name=MILORD.32.244361.244710;bounded_by_ta=TRUE;common_boundary=RIGHT;end=244710;ies_id=IESPGM.PTET51.1.32.232915;ies_left_dist=-215;ies_min_dist=0;ies_right_dist=0;junction_seq=tagaataactattttTAgttccaaaaacgata;read_names=J00121:27:H3GGKBBXX:5:1110:27884:33141,J00121:27:H3GGKBBXX:5:1107:7507:28885,J00121:27:H3GGKBBXX:5:2224:24525:13078,J00121:27:H3GGKBBXX:5:1118:13474:30187,J00121:27:H3GGKBBXX:5:2216:27813:48772,J00121:27:H3GGKBBXX:5:1122:27945:47489,J00121:27:H3GGKBBXX:5:2209:28554:9367;sequence=TATAGTCAAATTTTAAATTATTTAAAAAAATAGTGAAATTCCGAAATTAGAAAATCACTGATAAACATGAGCCTCTCTATTTCCTCTCTAAGCTTGAAAAATATGTATTGCCATACTAAACTCTTCTTCCTACTTATTTACATACCTTTAGTTAATAAATGTTAAATCGATGATTAATATAACAATTTGGTTAATTTTCCTGATATTAAATAAATTATATTCCAAATTCAATAGTATTAGTGAAATTTCCTGTAGTATTTTATATCATAAAATGATTATATTTTATCTCCCAAACTCATTAAATTATATTTTAATTTATTACATTTTAAAATATTTTCTAATAACAACCA;start=244361;subtype=PARTIAL_INTERNAL;support_ref=82;support_variant=7;type=ALTERNATIVE;
scaffold51_32_with_IES	MILORD	internal_eliminated_sequence	245355	245421	.	.	.	ID=MILORD.32.245355.245421;Name=MILORD.32.245355.245421;bounded_by_ta=TRUE;common_boundary=RIGHT;end=245421;ies_id=IESPGM.PTET51.1.32.233571;ies_left_dist=12;ies_min_dist=0;ies_right_dist=0;junction_seq=tagatacttaaggaaTAagacaaggcttacaa;read_names=J00121:27:H3GGKBBXX:5:2128:6908:22186,J00121:27:H3GGKBBXX:5:1123:12398:40596,J00121:27:H3GGKBBXX:5:2219:21146:45555,J00121:27:H3GGKBBXX:5:2108:21795:49212,J00121:27:H3GGKBBXX:5:2223:21004:15803,J00121:27:H3GGKBBXX:5:2207:2635:21782,J00121:27:H3GGKBBXX:5:2211:8176:41299;sequence=TACAATCATATTTACAGTGAGATATTTTTTATACTAATTTAATATAAAAATAATTGTAAGATTAGTG;start=245355;subtype=PARTIAL_EXTERNAL;support_ref=110;support_variant=7;type=ALTERNATIVE;
scaffold51_32_with_IES	MILORD	internal_eliminated_sequence	245367	245421	.	.	.	ID=MILORD.32.245367.245421;Name=MILORD.32.245367.245421;bounded_by_ta=TRUE;common_boundary=Both;end=245421;ies_id=IESPGM.PTET51.1.32.233571;ies_left_dist=0;ies_min_dist=0;ies_right_dist=0;junction_seq=gaatacaatcatattTAagacaaggcttacaa;read_names=J00121:27:H3GGKBBXX:5:1214:12926:46258,J00121:27:H3GGKBBXX:5:1215:4076:38627,J00121:27:H3GGKBBXX:5:2120:27915:23311,J00121:27:H3GGKBBXX:5:1126:11058:42495,J00121:27:H3GGKBBXX:5:1115:13555:14221,J00121:27:H3GGKBBXX:5:1121:20862:5816,J00121:27:H3GGKBBXX:5:1225:23612:32842,J00121:27:H3GGKBBXX:5:1119:21156:16770,J00121:27:H3GGKBBXX:5:2208:19502:45625,J00121:27:H3GGKBBXX:5:2224:13220:38046,J00121:27:H3GGKBBXX:5:2203:3468:37853,J00121:27:H3GGKBBXX:5:2119:23449:6536,J00121:27:H3GGKBBXX:5:1213:7344:6097,J00121:27:H3GGKBBXX:5:2218:8166:41282,J00121:27:H3GGKBBXX:5:1124:16650:5024,J00121:27:H3GGKBBXX:5:2124:23307:31787,J00121:27:H3GGKBBXX:5:2110:5538:32965,J00121:27:H3GGKBBXX:5:1127:13839:25685,J00121:27:H3GGKBBXX:5:2218:22841:9913,J00121:27:H3GGKBBXX:5:1213:14103:13271,J00121:27:H3GGKBBXX:5:2220:20923:15592,J00121:27:H3GGKBBXX:5:1211:10835:32050,J00121:27:H3GGKBBXX:5:1208:18365:10563,J00121:27:H3GGKBBXX:5:1205:28087:41370,J00121:27:H3GGKBBXX:5:2102:19877:9139,J00121:27:H3GGKBBXX:5:2111:21359:14625,J00121:27:H3GGKBBXX:5:1218:29985:37097,J00121:27:H3GGKBBXX:5:1218:21065:32015,J00121:27:H3GGKBBXX:5:2226:23723:4620,J00121:27:H3GGKBBXX:5:1106:25540:36218,J00121:27:H3GGKBBXX:5:2111:13869:32666,J00121:27:H3GGKBBXX:5:1122:17401:8963,J00121:27:H3GGKBBXX:5:1119:25641:6255,J00121:27:H3GGKBBXX:5:1105:9191:18054,J00121:27:H3GGKBBXX:5:1204:3792:48474,J00121:27:H3GGKBBXX:5:1105:15676:4532,J00121:27:H3GGKBBXX:5:1222:4858:18071,J00121:27:H3GGKBBXX:5:1122:17503:8963,J00121:27:H3GGKBBXX:5:1213:3721:48421,J00121:27:H3GGKBBXX:5:2224:10632:45731,J00121:27:H3GGKBBXX:5:1123:8247:2633,J00121:27:H3GGKBBXX:5:2122:29812:35637;sequence=TACAGTGAGATATTTTTTATACTAATTTAATATAAAAATAATTGTAAGATTAGTG;start=245367;subtype=IES;support_ref=92;support_variant=42;type=IES;
scaffold51_32_with_IES	MILORD	internal_eliminated_sequence	245367	245410	.	.	.	ID=MILORD.32.245367.245410;Name=MILORD.32.245367.245410;bounded_by_ta=TRUE;common_boundary=LEFT;end=245410;ies_id=IESPGM.PTET51.1.32.233571;ies_left_dist=0;ies_min_dist=0;ies_right_dist=11;junction_seq=gaatacaatcatattTAagattagtgtaagac;read_names=J00121:27:H3GGKBBXX:5:1111:29711:46223;sequence=TACAGTGAGATATTTTTTATACTAATTTAATATAAAAATAATTG;start=245367;subtype=PARTIAL_INTERNAL;support_ref=46;support_variant=1;type=ALTERNATIVE;
scaffold51_32_with_IES	MILORD	internal_eliminated_sequence	247320	247395	.	.	.	ID=MILORD.32.247320.247395;Name=MILORD.32.247320.247395;bounded_by_ta=TRUE;common_boundary=Both;end=247395;ies_id=IESPGM.PTET51.1.32.235469;ies_left_dist=0;ies_min_dist=0;ies_right_dist=0;junction_seq=ataaggagaagctctTAtcagaataaacacaa;read_names=J00121:27:H3GGKBBXX:5:2110:29000:39822,J00121:27:H3GGKBBXX:5:2218:19887:13763,J00121:27:H3GGKBBXX:5:1113:26311:6642,J00121:27:H3GGKBBXX:5:2209:6035:7345,J00121:27:H3GGKBBXX:5:2108:21501:29044,J00121:27:H3GGKBBXX:5:2220:17898:35989,J00121:27:H3GGKBBXX:5:2217:4939:23100,J00121:27:H3GGKBBXX:5:2101:18172:23909,J00121:27:H3GGKBBXX:5:2223:28087:27057,J00121:27:H3GGKBBXX:5:2218:30117:13236,J00121:27:H3GGKBBXX:5:2217:8105:30837,J00121:27:H3GGKBBXX:5:1212:11282:25404,J00121:27:H3GGKBBXX:5:2218:24647:22608,J00121:27:H3GGKBBXX:5:2210:5599:36024,J00121:27:H3GGKBBXX:5:1115:7740:35233,J00121:27:H3GGKBBXX:5:2215:18781:14871,J00121:27:H3GGKBBXX:5:2115:23571:39734,J00121:27:H3GGKBBXX:5:1219:3123:39858,J00121:27:H3GGKBBXX:5:1224:8958:11425,J00121:27:H3GGKBBXX:5:2109:24332:12954,J00121:27:H3GGKBBXX:5:1125:9587:16243,J00121:27:H3GGKBBXX:5:2208:6847:33897,J00121:27:H3GGKBBXX:5:1214:8816:9877,J00121:27:H3GGKBBXX:5:1227:29873:16331,J00121:27:H3GGKBBXX:5:2207:21014:27320,J00121:27:H3GGKBBXX:5:2126:29548:39928,J00121:27:H3GGKBBXX:5:1118:2696:33703,J00121:27:H3GGKBBXX:5:2210:3914:42073,J00121:27:H3GGKBBXX:5:2120:4503:11935,J00121:27:H3GGKBBXX:5:1206:22983:15610,J00121:27:H3GGKBBXX:5:2202:27306:36710,J00121:27:H3GGKBBXX:5:2105:8532:1965;sequence=TACAATAAATTCTACAAAATATATTTTAAAGATCTTTTTAATAGTTTTATTCAAATTGAAATTTTTATACATTCTG;start=247320;subtype=IES;support_ref=92;support_variant=32;type=IES;
scaffold51_32_with_IES	MILORD	internal_eliminated_sequence	251054	251080	.	.	.	ID=MILORD.32.251054.251080;Name=MILORD.32.251054.251080;bounded_by_ta=TRUE;common_boundary=None;end=251080;ies_id=IESPGM.PTET51.1.32.240764;ies_left_dist=1637;ies_min_dist=1637;ies_right_dist=1637;junction_seq=agatcatctaatctgTAattctcatatataat;read_names=J00121:27:H3GGKBBXX:5:1105:17117:33791,J00121:27:H3GGKBBXX:5:1216:13798:37959,J00121:27:H3GGKBBXX:5:2223:16894:10932;sequence=TATAATTACTTATTTAAGAATTAATTG;start=251054;subtype=MAC;support_ref=342;support_variant=3;type=CRYPTIC;
scaffold51_32_with_IES	MILORD	internal_eliminated_sequence	252691	252717	.	.	.	ID=MILORD.32.252691.252717;Name=MILORD.32.252691.252717;bounded_by_ta=TRUE;common_boundary=Both;end=252717;ies_id=IESPGM.PTET51.1.32.240764;ies_left_dist=0;ies_min_dist=0;ies_right_dist=0;junction_seq=aatatttagtataatTAcaatttatttccagg;read_names=J00121:27:H3GGKBBXX:5:1204:28554:23083,J00121:27:H3GGKBBXX:5:2214:15859:28657,J00121:27:H3GGKBBXX:5:2207:4939:16911,J00121:27:H3GGKBBXX:5:1107:31487:44974,J00121:27:H3GGKBBXX:5:1222:17198:14695,J00121:27:H3GGKBBXX:5:2108:14387:28041,J00121:27:H3GGKBBXX:5:1205:22810:2334,J00121:27:H3GGKBBXX:5:1209:6522:10721,J00121:27:H3GGKBBXX:5:2224:9171:3143,J00121:27:H3GGKBBXX:5:2120:29620:35620,J00121:27:H3GGKBBXX:5:2203:19461:3881,J00121:27:H3GGKBBXX:5:2220:20293:5323,J00121:27:H3GGKBBXX:5:2204:13078:2492,J00121:27:H3GGKBBXX:5:1225:16376:22168,J00121:27:H3GGKBBXX:5:1124:18264:44394,J00121:27:H3GGKBBXX:5:2228:12581:37466,J00121:27:H3GGKBBXX:5:2207:30513:10018,J00121:27:H3GGKBBXX:5:1214:29417:27250,J00121:27:H3GGKBBXX:5:2222:23094:12181,J00121:27:H3GGKBBXX:5:1207:11820:45396,J00121:27:H3GGKBBXX:5:2227:30391:23487,J00121:27:H3GGKBBXX:5:2221:3112:5657,J00121:27:H3GGKBBXX:5:2120:27519:10880,J00121:27:H3GGKBBXX:5:2118:22851:27338,J00121:27:H3GGKBBXX:5:2218:13352:30538,J00121:27:H3GGKBBXX:5:2102:14123:23927,J00121:27:H3GGKBBXX:5:2103:20405:37449,J00121:27:H3GGKBBXX:5:1223:10977:1455;sequence=TATAATTTAAGTAAAATAGATTATCTA;start=252691;subtype=IES;support_ref=0;support_variant=28;type=IES;
scaffold51_32_with_IES	MILORD	internal_eliminated_sequence	253712	253802	.	.	.	ID=MILORD.32.253712.253802;Name=MILORD.32.253712.253802;bounded_by_ta=TRUE;common_boundary=Both;end=253802;ies_id=IESPGM.PTET51.1.32.241758;ies_left_dist=0;ies_min_dist=0;ies_right_dist=0;junction_seq=tatatgtcatcttgaTAactattaattataaa;read_names=J00121:27:H3GGKBBXX:5:1110:15047:34108,J00121:27:H3GGKBBXX:5:2109:11596:18810,J00121:27:H3GGKBBXX:5:1126:16812:43146,J00121:27:H3GGKBBXX:5:1108:25388:30433,J00121:27:H3GGKBBXX:5:1215:9983:24806,J00121:27:H3GGKBBXX:5:1206:31517:39189,J00121:27:H3GGKBBXX:5:1206:13565:29993,J00121:27:H3GGKBBXX:5:2221:2270:7644,J00121:27:H3GGKBBXX:5:2224:21633:14818,J00121:27:H3GGKBBXX:5:2209:29954:22379,J00121:27:H3GGKBBXX:5:1227:5203:17825,J00121:27:H3GGKBBXX:5:1202:7131:20041,J00121:27:H3GGKBBXX:5:1114:19309:46698,J00121:27:H3GGKBBXX:5:1128:25215:23100,J00121:27:H3GGKBBXX:5:2119:17614:46504,J00121:27:H3GGKBBXX:5:1205:9678:38381,J00121:27:H3GGKBBXX:5:2112:23703:37783,J00121:27:H3GGKBBXX:5:1107:5741:11899,J00121:27:H3GGKBBXX:5:2111:14448:29624,J00121:27:H3GGKBBXX:5:2106:26768:43796,J00121:27:H3GGKBBXX:5:1105:6177:4040,J00121:27:H3GGKBBXX:5:1102:11870:45660,J00121:27:H3GGKBBXX:5:1222:25093:21412,J00121:27:H3GGKBBXX:5:2115:8105:21975,J00121:27:H3GGKBBXX:5:2206:5822:15838,J00121:27:H3GGKBBXX:5:2223:8501:6835,J00121:27:H3GGKBBXX:5:2128:25438:15891,J00121:27:H3GGKBBXX:5:2120:27945:46821,J00121:27:H3GGKBBXX:5:2219:19339:47805,J00121:27:H3GGKBBXX:5:1113:30218:44992,J00121:27:H3GGKBBXX:5:1110:16914:25773,J00121:27:H3GGKBBXX:5:1101:13798:45273,J00121:27:H3GGKBBXX:5:2228:7496:31857,J00121:27:H3GGKBBXX:5:2209:25043:48685,J00121:27:H3GGKBBXX:5:1128:7831:1244,J00121:27:H3GGKBBXX:5:2103:19715:3934,J00121:27:H3GGKBBXX:5:2107:8917:33334,J00121:27:H3GGKBBXX:5:1203:22952:19812,J00121:27:H3GGKBBXX:5:2205:6005:12357,J00121:27:H3GGKBBXX:5:2128:24698:41792;sequence=TACAATTGATTAATTAAATACTTATACTTTTAAGAAGATTCTTCTTATTGAATTAACATTAAAATAAAGAAAGTGAAATTCTTATTGACAG;start=253712;subtype=IES;support_ref=72;support_variant=40;type=IES;
scaffold51_32_with_IES	MILORD	internal_eliminated_sequence	254879	254923	.	.	.	ID=MILORD.32.254879.254923;Name=MILORD.32.254879.254923;bounded_by_ta=TRUE;common_boundary=Both;end=254923;ies_id=IESPGM.PTET51.1.32.242834;ies_left_dist=0;ies_min_dist=0;ies_right_dist=0;junction_seq=catatgaaatataagTAatataatttttaatt;read_names=J00121:27:H3GGKBBXX:5:1212:20486:35761,J00121:27:H3GGKBBXX:5:2223:16884:15873,J00121:27:H3GGKBBXX:5:2223:24079:24226,J00121:27:H3GGKBBXX:5:2123:25388:27936,J00121:27:H3GGKBBXX:5:2119:16264:17614,J00121:27:H3GGKBBXX:5:2228:6877:11020,J00121:27:H3GGKBBXX:5:2118:10115:45256,J00121:27:H3GGKBBXX:5:2226:27712:34917,J00121:27:H3GGKBBXX:5:1222:12631:47928,J00121:27:H3GGKBBXX:5:2219:25986:44939,J00121:27:H3GGKBBXX:5:2211:9759:37044,J00121:27:H3GGKBBXX:5:1120:15980:11249,J00121:27:H3GGKBBXX:5:1128:27874:7662,J00121:27:H3GGKBBXX:5:1120:26748:30925,J00121:27:H3GGKBBXX:5:1114:25043:30116,J00121:27:H3GGKBBXX:5:1107:15026:8400,J00121:27:H3GGKBBXX:5:1201:9090:22977,J00121:27:H3GGKBBXX:5:2202:15128:13464,J00121:27:H3GGKBBXX:5:1107:21511:45836,J00121:27:H3GGKBBXX:5:2222:29031:47717,J00121:27:H3GGKBBXX:5:2218:9019:7275,J00121:27:H3GGKBBXX:5:1220:22293:30415,J00121:27:H3GGKBBXX:5:1214:11353:40367,J00121:27:H3GGKBBXX:5:1118:29173:30239,J00121:27:H3GGKBBXX:5:1227:13484:10440,J00121:27:H3GGKBBXX:5:1209:29102:18405,J00121:27:H3GGKBBXX:5:2228:17005:29659,J00121:27:H3GGKBBXX:5:1103:21755:9403,J00121:27:H3GGKBBXX:5:2106:7212:38257,J00121:27:H3GGKBBXX:5:2202:29985:45572,J00121:27:H3GGKBBXX:5:2105:16457:11583,J00121:27:H3GGKBBXX:5:2125:17685:38433,J00121:27:H3GGKBBXX:5:1223:8237:37923,J00121:27:H3GGKBBXX:5:1208:26362:33738,J00121:27:H3GGKBBXX:5:1202:15514:20990,J00121:27:H3GGKBBXX:5:2222:4838:2000,J00121:27:H3GGKBBXX:5:2126:14884:47788,J00121:27:H3GGKBBXX:5:1111:7101:10809,J00121:27:H3GGKBBXX:5:2212:1935:13429,J00121:27:H3GGKBBXX:5:2112:16467:36358,J00121:27:H3GGKBBXX:5:1216:19390:38996,J00121:27:H3GGKBBXX:5:2109:18385:16999;sequence=TATACTTATTGTTAAATTCTAATAAATAAATAAGTAAAATCACCA;start=254879;subtype=IES;support_ref=12;support_variant=42;type=IES;
scaffold51_32_with_IES	MILORD	internal_eliminated_sequence	255638	255664	.	.	.	ID=MILORD.32.255638.255664;Name=MILORD.32.255638.255664;bounded_by_ta=TRUE;common_boundary=Both;end=255664;ies_id=IESPGM.PTET51.1.32.243548;ies_left_dist=0;ies_min_dist=0;ies_right_dist=0;junction_seq=agatttttactttggTAatatgaatggcagag;read_names=J00121:27:H3GGKBBXX:5:1204:5375:20902;sequence=TATAGTTATTAATTTAACATATTATTA;start=255638;subtype=IES;support_ref=1;support_variant=1;type=IES;
scaffold51_32_with_IES	MILORD	internal_eliminated_sequence	255683	255711	.	.	.	ID=MILORD.32.255683.255711;Name=MILORD.32.255683.255711;bounded_by_ta=TRUE;common_boundary=Both;end=255711;ies_id=IESPGM.PTET51.1.32.243566;ies_left_dist=0;ies_min_dist=0;ies_right_dist=0;junction_seq=atgaatggcagaggtTAtatacacctggccag;read_names=J00121:27:H3GGKBBXX:5:2202:19390:11390;sequence=TATAATGATAATTGATATTAATCCATCCA;start=255683;subtype=IES;support_ref=0;support_variant=1;type=IES;
scaffold51_32_with_IES	MILORD	internal_eliminated_sequence	255774	255860	.	.	.	ID=MILORD.32.255774.255860;Name=MILORD.32.255774.255860;bounded_by_ta=TRUE;common_boundary=LEFT;end=255860;ies_id=IESPGM.PTET51.1.32.243628;ies_left_dist=0;ies_min_dist=0;ies_right_dist=47;junction_seq=atgataaaaagcatgTAcaacaaaaatgatct;read_names=J00121:27:H3GGKBBXX:5:1105:21237:43638,J00121:27:H3GGKBBXX:5:2121:29721:18458,J00121:27:H3GGKBBXX:5:1118:2240:14414,J00121:27:H3GGKBBXX:5:1204:10206:39541,J00121:27:H3GGKBBXX:5:1226:29498:21201,J00121:27:H3GGKBBXX:5:1216:27154:31769;sequence=TATTATTTAGATTAATAATATTTTAAGAATTATTAAGAGGAATTTTCAAAATTAATGAAGAAATCAAAATCAAATAACCTTCAATAA;start=255774;subtype=PARTIAL_INTERNAL;support_ref=24;support_variant=6;type=ALTERNATIVE;
scaffold51_32_with_IES	MILORD	internal_eliminated_sequence	255774	255907	.	.	.	ID=MILORD.32.255774.255907;Name=MILORD.32.255774.255907;bounded_by_ta=TRUE;common_boundary=Both;end=255907;ies_id=IESPGM.PTET51.1.32.243628;ies_left_dist=0;ies_min_dist=0;ies_right_dist=0;junction_seq=atgataaaaagcatgTAtctttttcatatgat;read_names=J00121:27:H3GGKBBXX:5:1126:19248:5411,J00121:27:H3GGKBBXX:5:2222:25449:24067,J00121:27:H3GGKBBXX:5:1122:3823:19619,J00121:27:H3GGKBBXX:5:2209:19827:2475,J00121:27:H3GGKBBXX:5:1109:24789:48632,J00121:27:H3GGKBBXX:5:1120:16924:48192,J00121:27:H3GGKBBXX:5:1201:14306:9930,J00121:27:H3GGKBBXX:5:1219:14235:23382,J00121:27:H3GGKBBXX:5:2221:29863:36077;sequence=TATTATTTAGATTAATAATATTTTAAGAATTATTAAGAGGAATTTTCAAAATTAATGAAGAAATCAAAATCAAATAACCTTCAATAATACAACAAAAATGATCTGACATTATAGTTTACTCATTATTTTATGTG;start=255774;subtype=IES;support_ref=24;support_variant=9;type=IES;
scaffold51_32_with_IES	MILORD	internal_eliminated_sequence	257433	257481	.	.	.	ID=MILORD.32.257433.257481;Name=MILORD.32.257433.257481;bounded_by_ta=TRUE;common_boundary=Both;end=257481;ies_id=IESPGM.PTET51.1.32.245153;ies_left_dist=0;ies_min_dist=0;ies_right_dist=0;junction_seq=tttatttttgtttgtTAcaatccaattttaac;read_names=J00121:27:H3GGKBBXX:5:1128:21511:22063,J00121:27:H3GGKBBXX:5:1119:11485:2545,J00121:27:H3GGKBBXX:5:2120:31842:15838,J00121:27:H3GGKBBXX:5:2203:20608:10018,J00121:27:H3GGKBBXX:5:2121:22678:47858,J00121:27:H3GGKBBXX:5:2101:18720:26090,J00121:27:H3GGKBBXX:5:1207:12723:47032,J00121:27:H3GGKBBXX:5:2214:20324:30028,J00121:27:H3GGKBBXX:5:1125:13809:7029,J00121:27:H3GGKBBXX:5:2219:25347:16577,J00121:27:H3GGKBBXX:5:2124:3082:45836,J00121:27:H3GGKBBXX:5:2213:22282:39400,J00121:27:H3GGKBBXX:5:1106:13981:20410,J00121:27:H3GGKBBXX:5:1117:16224:10299,J00121:27:H3GGKBBXX:5:2225:22384:7539,J00121:27:H3GGKBBXX:5:1228:8562:12392,J00121:27:H3GGKBBXX:5:2120:22922:26476,J00121:27:H3GGKBBXX:5:2219:1793:47964,J00121:27:H3GGKBBXX:5:1106:7019:26529,J00121:27:H3GGKBBXX:5:1210:28118:11987,J00121:27:H3GGKBBXX:5:1118:28310:24947;sequence=TACAGTCAAATAACATTTTAGAAGGTTTTATAAAATTACAAGAGAACTA;start=257433;subtype=IES;support_ref=17;support_variant=21;type=IES;
scaffold51_32_with_IES	MILORD	internal_eliminated_sequence	258299	258343	.	.	.	ID=MILORD.32.258299.258343;Name=MILORD.32.258299.258343;bounded_by_ta=TRUE;common_boundary=Both;end=258343;ies_id=IESPGM.PTET51.1.32.245970;ies_left_dist=0;ies_min_dist=0;ies_right_dist=0;junction_seq=atttgagagtggaaaTAttgaccaatagctaa;read_names=J00121:27:H3GGKBBXX:5:1101:14184:31417,J00121:27:H3GGKBBXX:5:1118:8146:37132,J00121:27:H3GGKBBXX:5:1225:27651:18810,J00121:27:H3GGKBBXX:5:2210:28371:34266,J00121:27:H3GGKBBXX:5:2219:31121:4040,J00121:27:H3GGKBBXX:5:1108:13281:17403,J00121:27:H3GGKBBXX:5:1121:27742:4163,J00121:27:H3GGKBBXX:5:2105:32349:34829,J00121:27:H3GGKBBXX:5:2208:10500:38257,J00121:27:H3GGKBBXX:5:2203:25012:23171,J00121:27:H3GGKBBXX:5:2212:24079:2668,J00121:27:H3GGKBBXX:5:2126:4107:22327,J00121:27:H3GGKBBXX:5:2225:21075:23206,J00121:27:H3GGKBBXX:5:1127:24099:8998,J00121:27:H3GGKBBXX:5:2109:10764:9737,J00121:27:H3GGKBBXX:5:2203:24495:17456,J00121:27:H3GGKBBXX:5:2109:32146:35040,J00121:27:H3GGKBBXX:5:2227:21288:10071,J00121:27:H3GGKBBXX:5:1105:7019:47208,J00121:27:H3GGKBBXX:5:2227:21227:10000,J00121:27:H3GGKBBXX:5:1115:27681:11583,J00121:27:H3GGKBBXX:5:2220:27103:6009,J00121:27:H3GGKBBXX:5:2221:7162:29237,J00121:27:H3GGKBBXX:5:1217:29396:9948,J00121:27:H3GGKBBXX:5:2202:2615:20902,J00121:27:H3GGKBBXX:5:2210:16985:1666,J00121:27:H3GGKBBXX:5:1108:6634:40455,J00121:27:H3GGKBBXX:5:1104:10297:21307,J00121:27:H3GGKBBXX:5:2124:21095:14379,J00121:27:H3GGKBBXX:5:1203:17716:36657,J00121:27:H3GGKBBXX:5:2201:7923:19513,J00121:27:H3GGKBBXX:5:2126:9759:19425,J00121:27:H3GGKBBXX:5:1226:5629:25632,J00121:27:H3GGKBBXX:5:1211:21968:35866,J00121:27:H3GGKBBXX:5:2112:30218:34090,J00121:27:H3GGKBBXX:5:1211:6187:16049,J00121:27:H3GGKBBXX:5:2119:22983:24894;sequence=TATAATCAATTTAATTATTATTATTAGTATGTATACATTTATGTA;start=258299;subtype=IES;support_ref=81;support_variant=37;type=IES;
scaffold51_32_with_IES	MILORD	internal_eliminated_sequence	261029	261056	.	.	.	ID=MILORD.32.261029.261056;Name=MILORD.32.261029.261056;bounded_by_ta=TRUE;common_boundary=Both;end=261056;ies_id=IESPGM.PTET51.1.32.248655;ies_left_dist=0;ies_min_dist=0;ies_right_dist=0;junction_seq=tggcgaaaaagatgtTAtcgaagttacttatg;read_names=J00121:27:H3GGKBBXX:5:2126:1712:23628,J00121:27:H3GGKBBXX:5:2125:10054:35831,J00121:27:H3GGKBBXX:5:2125:10774:36059,J00121:27:H3GGKBBXX:5:1112:14600:36780,J00121:27:H3GGKBBXX:5:2123:4219:45238,J00121:27:H3GGKBBXX:5:1113:4594:32173,J00121:27:H3GGKBBXX:5:1219:19725:23786,J00121:27:H3GGKBBXX:5:1108:15108:28305,J00121:27:H3GGKBBXX:5:1213:6888:45607,J00121:27:H3GGKBBXX:5:2213:29518:23417,J00121:27:H3GGKBBXX:5:1119:20293:29765,J00121:27:H3GGKBBXX:5:1226:6492:29835,J00121:27:H3GGKBBXX:5:2221:10754:22555,J00121:27:H3GGKBBXX:5:2114:14418:6290,J00121:27:H3GGKBBXX:5:2219:24089:32191,J00121:27:H3GGKBBXX:5:2211:5010:27232,J00121:27:H3GGKBBXX:5:1126:11627:31312;sequence=TATAATGATTTTATCACTATACTAACTA;start=261029;subtype=IES;support_ref=42;support_variant=17;type=IES;
scaffold51_32_with_IES	MILORD	internal_eliminated_sequence	261357	261648	.	.	.	ID=MILORD.32.261357.261648;Name=MILORD.32.261357.261648;bounded_by_ta=TRUE;common_boundary=None;end=261648;ies_id=IESPGM.PTET51.1.32.249040;ies_left_dist=85;ies_min_dist=85;ies_right_dist=-177;junction_seq=taaataattttggaaTAataactactataatc;read_names=J00121:27:H3GGKBBXX:5:2225:3579:4251;sequence=TAATATTGAAGAGTTAAATAAAAATAAAATTTATTTAGAATTAATAATAATGAGATCATAAAGTCTTTTACTATCCCCTTAAAATTATAATATAATTTAATATTTAATTAATCTATATTAGCTGAATCCTAATCTATTAACACCAACTTAGAAAAGATATATTTCACAATTATCAACCGGATAAAATAAATCTAGTACATCTTAGACTGAGTTTATACTCAAAAAAAAAAAGGGAATTCTAACTGTATATCCCTTAGTTAGTTTCTGAAAAGTAAGAATAATTTCAAACTGT;start=261357;subtype=EXTERNAL;support_ref=63;support_variant=1;type=ALTERNATIVE;
scaffold51_32_with_IES	MILORD	internal_eliminated_sequence	261360	261601	.	.	.	ID=MILORD.32.261360.261601;Name=MILORD.32.261360.261601;bounded_by_ta=TRUE;common_boundary=None;end=261601;ies_id=IESPGM.PTET51.1.32.249040;ies_left_dist=82;ies_min_dist=82;ies_right_dist=-130;junction_seq=ataattttggaataaTAtatcccttagttagt;read_names=J00121:27:H3GGKBBXX:5:1203:19380:26107;sequence=TATTGAAGAGTTAAATAAAAATAAAATTTATTTAGAATTAATAATAATGAGATCATAAAGTCTTTTACTATCCCCTTAAAATTATAATATAATTTAATATTTAATTAATCTATATTAGCTGAATCCTAATCTATTAACACCAACTTAGAAAAGATATATTTCACAATTATCAACCGGATAAAATAAATCTAGTACATCTTAGACTGAGTTTATACTCAAAAAAAAAAAGGGAATTCTAACTG;start=261360;subtype=EXTERNAL;support_ref=61;support_variant=1;type=ALTERNATIVE;
scaffold51_32_with_IES	MILORD	internal_eliminated_sequence	261442	261469	.	.	.	ID=MILORD.32.261442.261469;Name=MILORD.32.261442.261469;bounded_by_ta=TRUE;common_boundary=LEFT;end=261469;ies_id=IESPGM.PTET51.1.32.249040;ies_left_dist=0;ies_min_dist=0;ies_right_dist=2;junction_seq=ctatccccttaaaatTAtattagctgaatcct;read_names=J00121:27:H3GGKBBXX:5:2213:26027:10932,J00121:27:H3GGKBBXX:5:2110:4716:41423,J00121:27:H3GGKBBXX:5:2113:11322:24595;sequence=TATAATATAATTTAATATTTAATTAATC;start=261442;subtype=PARTIAL_INTERNAL;support_ref=18;support_variant=3;type=ALTERNATIVE;
scaffold51_32_with_IES	MILORD	internal_eliminated_sequence	261442	261471	.	.	.	ID=MILORD.32.261442.261471;Name=MILORD.32.261442.261471;bounded_by_ta=TRUE;common_boundary=Both;end=261471;ies_id=IESPGM.PTET51.1.32.249040;ies_left_dist=0;ies_min_dist=0;ies_right_dist=0;junction_seq=ctatccccttaaaatTAttagctgaatcctaa;read_names=J00121:27:H3GGKBBXX:5:2213:9019:4954,J00121:27:H3GGKBBXX:5:2214:27894:10194,J00121:27:H3GGKBBXX:5:2218:32136:2949,J00121:27:H3GGKBBXX:5:1224:17726:18001,J00121:27:H3GGKBBXX:5:1114:7141:32965,J00121:27:H3GGKBBXX:5:2223:8329:2703,J00121:27:H3GGKBBXX:5:2217:6674:40280,J00121:27:H3GGKBBXX:5:2208:9465:35972,J00121:27:H3GGKBBXX:5:1202:25307:18616,J00121:27:H3GGKBBXX:5:1105:28940:37959,J00121:27:H3GGKBBXX:5:2225:6147:1666;sequence=TATAATATAATTTAATATTTAATTAATCTA;start=261442;subtype=IES;support_ref=18;support_variant=11;type=IES;
scaffold51_32_with_IES	MILORD	internal_eliminated_sequence	262617	262662	.	.	.	ID=MILORD.32.262617.262662;Name=MILORD.32.262617.262662;bounded_by_ta=TRUE;common_boundary=None;end=262662;ies_id=IESPGM.PTET51.1.32.250450;ies_left_dist=265;ies_min_dist=265;ies_right_dist=426;junction_seq=ttttatctttctattTAtcttctctttcattt;read_names=J00121:27:H3GGKBBXX:5:1221:10927:11284,J00121:27:H3GGKBBXX:5:1118:26139:24032;sequence=TATAACTCATTTTTGCATTTTGAAAGTTCTTCTTTCATTTTAATTA;start=262617;subtype=MAC;support_ref=210;support_variant=2;type=CRYPTIC;
scaffold51_32_with_IES	MILORD	internal_eliminated_sequence	262882	263088	.	.	.	ID=MILORD.32.262882.263088;Name=MILORD.32.262882.263088;bounded_by_ta=TRUE;common_boundary=Both;end=263088;ies_id=IESPGM.PTET51.1.32.250450;ies_left_dist=0;ies_min_dist=0;ies_right_dist=0;junction_seq=gcatataattattatTAatagaattagggtta;read_names=J00121:27:H3GGKBBXX:5:1119:8481:6167,J00121:27:H3GGKBBXX:5:2217:25418:33897,J00121:27:H3GGKBBXX:5:1119:16894:39910,J00121:27:H3GGKBBXX:5:2228:2199:28692,J00121:27:H3GGKBBXX:5:1218:9283:32806,J00121:27:H3GGKBBXX:5:2107:22587:33949,J00121:27:H3GGKBBXX:5:1119:23257:28112,J00121:27:H3GGKBBXX:5:1114:31132:42284,J00121:27:H3GGKBBXX:5:2119:27356:18300,J00121:27:H3GGKBBXX:5:1221:4148:7064,J00121:27:H3GGKBBXX:5:2115:21521:41247,J00121:27:H3GGKBBXX:5:2225:14428:17632,J00121:27:H3GGKBBXX:5:2111:12043:21764,J00121:27:H3GGKBBXX:5:2113:25865:23522,J00121:27:H3GGKBBXX:5:1208:19197:5323,J00121:27:H3GGKBBXX:5:2212:27397:46750,J00121:27:H3GGKBBXX:5:1209:27042:27918,J00121:27:H3GGKBBXX:5:1216:7699:31611,J00121:27:H3GGKBBXX:5:2201:9952:15574,J00121:27:H3GGKBBXX:5:1101:15148:18071,J00121:27:H3GGKBBXX:5:2109:21359:47120,J00121:27:H3GGKBBXX:5:1106:1915:30661,J00121:27:H3GGKBBXX:5:2214:12479:37994,J00121:27:H3GGKBBXX:5:1114:22556:32631,J00121:27:H3GGKBBXX:5:1106:26697:30063;sequence=TACTATGGGATTAAAATAAATTTATGATAGTAATAATATCATTTATTTCTTTAATAAAAGAAAGTTGAATTTAAATTAAAAAAATTGGTTTGAATAAATTTAGAATTTATAAATAATTGTTTTTGAGTGAAAAAAATTAGATTTTTGATTGTATTATTTTTTCAGACAAATATTTATACAAAAGATAAAAGCAATTTGATTTGATAA;start=262882;subtype=IES;support_ref=74;support_variant=25;type=IES;
scaffold51_32_with_IES	MILORD	internal_eliminated_sequence	263155	263221	.	.	.	ID=MILORD.32.263155.263221;Name=MILORD.32.263155.263221;bounded_by_ta=TRUE;common_boundary=Both;end=263221;ies_id=IESPGM.PTET51.1.32.250516;ies_left_dist=0;ies_min_dist=0;ies_right_dist=0;junction_seq=aatgagttttctgagTAtattaatttaactga;read_names=J00121:27:H3GGKBBXX:5:1213:2503:26687,J00121:27:H3GGKBBXX:5:1209:19157:32297,J00121:27:H3GGKBBXX:5:2228:10673:29167,J00121:27:H3GGKBBXX:5:2106:3762:46768;sequence=TATAGGCAAAAATTTATAGTTTAACACTGATATAAAGTTGAAAAAGAATATTTTGGGATTTCATCTC;start=263155;subtype=IES;support_ref=98;support_variant=4;type=IES;
scaffold51_32_with_IES	MILORD	internal_eliminated_sequence	263937	264035	.	.	.	ID=MILORD.32.263937.264035;Name=MILORD.32.263937.264035;bounded_by_ta=TRUE;common_boundary=None;end=264035;ies_id=IESPGM.PTET51.1.32.251267;ies_left_dist=63;ies_min_dist=10;ies_right_dist=-10;junction_seq=cactatgaaaacatgTAtttctgatgctttat;read_names=J00121:27:H3GGKBBXX:5:1108:15879:13218;sequence=TACAGTATCTTTTTAGGCAACTATAATAAAATTGGTTAAATAAATTTATACTTTAAGAACAATTATAGTTGAAATATTTTAATGAATTATACATGGCTA;start=263937;subtype=EXTERNAL;support_ref=21;support_variant=1;type=ALTERNATIVE;
scaffold51_32_with_IES	MILORD	internal_eliminated_sequence	264000	264025	.	.	.	ID=MILORD.32.264000.264025;Name=MILORD.32.264000.264025;bounded_by_ta=TRUE;common_boundary=Both;end=264025;ies_id=IESPGM.PTET51.1.32.251267;ies_left_dist=0;ies_min_dist=0;ies_right_dist=0;junction_seq=tactttaagaacaatTAcatggctatatttct;read_names=J00121:27:H3GGKBBXX:5:2221:28250:22450,J00121:27:H3GGKBBXX:5:1202:23094:18124,J00121:27:H3GGKBBXX:5:2126:27001:14133,J00121:27:H3GGKBBXX:5:2215:7101:41510,J00121:27:H3GGKBBXX:5:1204:18223:23505,J00121:27:H3GGKBBXX:5:1204:18385:23118,J00121:27:H3GGKBBXX:5:1112:2696:29378,J00121:27:H3GGKBBXX:5:1126:7517:18986,J00121:27:H3GGKBBXX:5:2120:28798:9754,J00121:27:H3GGKBBXX:5:1214:25875:7011,J00121:27:H3GGKBBXX:5:1211:10937:7890,J00121:27:H3GGKBBXX:5:1111:29721:17790,J00121:27:H3GGKBBXX:5:1126:31345:5833,J00121:27:H3GGKBBXX:5:2117:27651:6009,J00121:27:H3GGKBBXX:5:1125:21562:3055,J00121:27:H3GGKBBXX:5:1107:3894:46750;sequence=TATAGTTGAAATATTTTAATGAATTA;start=264000;subtype=IES;support_ref=0;support_variant=16;type=IES;
scaffold51_32_with_IES	MILORD	internal_eliminated_sequence	264414	264489	.	.	.	ID=MILORD.32.264414.264489;Name=MILORD.32.264414.264489;bounded_by_ta=TRUE;common_boundary=RIGHT;end=264489;ies_id=IESPGM.PTET51.1.32.251658;ies_left_dist=3;ies_min_dist=0;ies_right_dist=0;junction_seq=cagggccatattataTAttttgttaaggagtt;read_names=J00121:27:H3GGKBBXX:5:1122:24068:11688;sequence=TATTATTGTTACTTTAGTATTTGTTATCAAAACGAATTAATTATTTTCTATTATAGATTTTATTTTTGATTGATAG;start=264414;subtype=PARTIAL_EXTERNAL;support_ref=44;support_variant=1;type=ALTERNATIVE;
scaffold51_32_with_IES	MILORD	internal_eliminated_sequence	264417	264489	.	.	.	ID=MILORD.32.264417.264489;Name=MILORD.32.264417.264489;bounded_by_ta=TRUE;common_boundary=Both;end=264489;ies_id=IESPGM.PTET51.1.32.251658;ies_left_dist=0;ies_min_dist=0;ies_right_dist=0;junction_seq=ggccatattatatatTAttttgttaaggagtt;read_names=J00121:27:H3GGKBBXX:5:1208:8176:37677,J00121:27:H3GGKBBXX:5:2206:30472:43286,J00121:27:H3GGKBBXX:5:1102:10115:36816,J00121:27:H3GGKBBXX:5:2122:5142:29501,J00121:27:H3GGKBBXX:5:2205:26940:10159;sequence=TATTGTTACTTTAGTATTTGTTATCAAAACGAATTAATTATTTTCTATTATAGATTTTATTTTTGATTGATAG;start=264417;subtype=IES;support_ref=82;support_variant=5;type=IES;
scaffold51_32_with_IES	MILORD	internal_eliminated_sequence	264417	264486	.	.	.	ID=MILORD.32.264417.264486;Name=MILORD.32.264417.264486;bounded_by_ta=TRUE;common_boundary=LEFT;end=264486;ies_id=IESPGM.PTET51.1.32.251658;ies_left_dist=0;ies_min_dist=0;ies_right_dist=3;junction_seq=ggccatattatatatTAgtattttgttaagga;read_names=J00121:27:H3GGKBBXX:5:2113:4848:11231;sequence=TATTGTTACTTTAGTATTTGTTATCAAAACGAATTAATTATTTTCTATTATAGATTTTATTTTTGATTGA;start=264417;subtype=PARTIAL_INTERNAL;support_ref=41;support_variant=1;type=ALTERNATIVE;
scaffold51_32_with_IES	MILORD	internal_eliminated_sequence	268667	268895	.	.	.	ID=MILORD.32.268667.268895;Name=MILORD.32.268667.268895;bounded_by_ta=TRUE;common_boundary=Both;end=268895;ies_id=IESPGM.PTET51.1.32.255835;ies_left_dist=0;ies_min_dist=0;ies_right_dist=0;junction_seq=cttaatgatgattatTAcatatggattagtac;read_names=J00121:27:H3GGKBBXX:5:2201:12621:13236,J00121:27:H3GGKBBXX:5:1126:6005:3565,J00121:27:H3GGKBBXX:5:2202:25875:29940,J00121:27:H3GGKBBXX:5:1111:26869:26846,J00121:27:H3GGKBBXX:5:2102:27377:8418,J00121:27:H3GGKBBXX:5:2204:19908:33316,J00121:27:H3GGKBBXX:5:2101:17888:44095,J00121:27:H3GGKBBXX:5:2127:31335:18019,J00121:27:H3GGKBBXX:5:1113:20395:37959,J00121:27:H3GGKBBXX:5:1113:17360:26230,J00121:27:H3GGKBBXX:5:2215:6360:18529,J00121:27:H3GGKBBXX:5:2112:24566:46029,J00121:27:H3GGKBBXX:5:2225:14448:47208,J00121:27:H3GGKBBXX:5:2224:25327:8101,J00121:27:H3GGKBBXX:5:1123:28239:10335,J00121:27:H3GGKBBXX:5:1112:12428:46029;sequence=TATTGTAAGTATACTTTTTTCATTGGATTACATTTAAGAATTAGAGTTAAAAACTTAATTCAATCTTGAAGATACAAACAATAAGAATGATAGAAATTCATTTTAAACCAATATATTATATATAATTTAGCTAACTCAGTTTAATTGTTTAAATTCATTTAATTTCAATATTTTATTATTAAATGAGTAACAGTATCAGGAAATAGTTATTATAATTATGAGATGACAA;start=268667;subtype=IES;support_ref=88;support_variant=16;type=IES;
scaffold51_32_with_IES	MILORD	internal_eliminated_sequence	272211	272495	.	.	.	ID=MILORD.32.272211.272495;Name=MILORD.32.272211.272495;bounded_by_ta=TRUE;common_boundary=Both;end=272495;ies_id=IESPGM.PTET51.1.32.259150;ies_left_dist=0;ies_min_dist=0;ies_right_dist=0;junction_seq=atataaagagattaaTAtacgcctggacctgg;read_names=J00121:27:H3GGKBBXX:5:2101:17137:33475,J00121:27:H3GGKBBXX:5:2101:7060:4901,J00121:27:H3GGKBBXX:5:2217:8684:3424,J00121:27:H3GGKBBXX:5:2107:5842:15698,J00121:27:H3GGKBBXX:5:1207:25682:6747,J00121:27:H3GGKBBXX:5:1213:20202:16172,J00121:27:H3GGKBBXX:5:2110:27620:24243,J00121:27:H3GGKBBXX:5:1201:30584:42882,J00121:27:H3GGKBBXX:5:1109:6725:29395,J00121:27:H3GGKBBXX:5:1128:29163:9684,J00121:27:H3GGKBBXX:5:2215:2169:48931,J00121:27:H3GGKBBXX:5:1203:22333:18529,J00121:27:H3GGKBBXX:5:2220:16752:7697,J00121:27:H3GGKBBXX:5:2209:5041:11460,J00121:27:H3GGKBBXX:5:2225:27600:10458,J00121:27:H3GGKBBXX:5:1227:13859:26142,J00121:27:H3GGKBBXX:5:1212:18659:20779,J00121:27:H3GGKBBXX:5:1224:25773:45309,J00121:27:H3GGKBBXX:5:2117:30360:37255,J00121:27:H3GGKBBXX:5:1104:9039:34424,J00121:27:H3GGKBBXX:5:1220:14722:48386,J00121:27:H3GGKBBXX:5:2112:22455:37202,J00121:27:H3GGKBBXX:5:2101:12378:6765,J00121:27:H3GGKBBXX:5:2124:16031:19671,J00121:27:H3GGKBBXX:5:2107:24271:2861;sequence=TATAGCATTTGCACAAGAGAAATTGTCAAATAAGATTGATTAAAATACAGAAGTCTCTGAGAAGAACATTGATAAATTTAATTATTATACTAAACAATAATATATTTAAAAATAAATTTTTTTTATCTATCGCCTTTTAGGGATAGCATTTTCATTAACACAATATTTTATAAAATTTATACATAATTTTTGTCTATTTAATTTATTTAGAATTATATCAAACCAATTTATTATAAGTATGAAAGCTATTCTTAACTTTTAGAGAAATCTTAAATGAGAGAACTA;start=272211;subtype=IES;support_ref=84;support_variant=25;type=IES;
scaffold51_32_with_IES	MILORD	internal_eliminated_sequence	272709	272758	.	.	.	ID=MILORD.32.272709.272758;Name=MILORD.32.272709.272758;bounded_by_ta=TRUE;common_boundary=Both;end=272758;ies_id=IESPGM.PTET51.1.32.259363;ies_left_dist=0;ies_min_dist=0;ies_right_dist=0;junction_seq=tttttgcaaatctccTAtcatctgctgttaca;read_names=J00121:27:H3GGKBBXX:5:2202:4148:5095,J00121:27:H3GGKBBXX:5:2108:22353:24366,J00121:27:H3GGKBBXX:5:2205:7101:13552,J00121:27:H3GGKBBXX:5:1103:16681:38521,J00121:27:H3GGKBBXX:5:2206:13098:10053,J00121:27:H3GGKBBXX:5:2218:4675:3618,J00121:27:H3GGKBBXX:5:1126:27620:7293,J00121:27:H3GGKBBXX:5:1201:29254:47436,J00121:27:H3GGKBBXX:5:2108:29234:35725,J00121:27:H3GGKBBXX:5:1127:25915:29870,J00121:27:H3GGKBBXX:5:1205:14610:25298,J00121:27:H3GGKBBXX:5:1202:8897:41036,J00121:27:H3GGKBBXX:5:1106:14478:9702,J00121:27:H3GGKBBXX:5:1220:11292:45467,J00121:27:H3GGKBBXX:5:2103:10744:43392,J00121:27:H3GGKBBXX:5:2227:7841:21447,J00121:27:H3GGKBBXX:5:1220:22201:34407,J00121:27:H3GGKBBXX:5:2211:23389:13851,J00121:27:H3GGKBBXX:5:1203:19816:14766,J00121:27:H3GGKBBXX:5:1108:27884:36095,J00121:27:H3GGKBBXX:5:1205:17482:7416,J00121:27:H3GGKBBXX:5:2103:12571:7451,J00121:27:H3GGKBBXX:5:1122:22079:22661,J00121:27:H3GGKBBXX:5:1227:24596:23188,J00121:27:H3GGKBBXX:5:1119:26677:33193,J00121:27:H3GGKBBXX:5:1221:10226:43515,J00121:27:H3GGKBBXX:5:1113:25712:11266,J00121:27:H3GGKBBXX:5:2116:10774:16331,J00121:27:H3GGKBBXX:5:2110:8521:24771,J00121:27:H3GGKBBXX:5:1227:16741:25404,J00121:27:H3GGKBBXX:5:1122:23246:45502,J00121:27:H3GGKBBXX:5:1103:26047:8857,J00121:27:H3GGKBBXX:5:2227:6705:25281,J00121:27:H3GGKBBXX:5:2214:3082:7644,J00121:27:H3GGKBBXX:5:2108:4868:42038,J00121:27:H3GGKBBXX:5:2116:10693:16471,J00121:27:H3GGKBBXX:5:2222:15869:43093,J00121:27:H3GGKBBXX:5:1209:14651:1455,J00121:27:H3GGKBBXX:5:1106:19116:31628,J00121:27:H3GGKBBXX:5:1216:7456:4251,J00121:27:H3GGKBBXX:5:1208:5193:6449,J00121:27:H3GGKBBXX:5:1225:16579:16120,J00121:27:H3GGKBBXX:5:1111:17614:37361,J00121:27:H3GGKBBXX:5:2219:31162:1121,J00121:27:H3GGKBBXX:5:1206:8603:39400;sequence=TACAGTAAGGCTTTTAAATTTCTGATTTATAAGTTTAAAAAATTTAGCTA;start=272709;subtype=IES;support_ref=4;support_variant=45;type=IES;
scaffold51_32_with_IES	MILORD	internal_eliminated_sequence	275560	275750	.	.	.	ID=MILORD.32.275560.275750;Name=MILORD.32.275560.275750;bounded_by_ta=TRUE;common_boundary=Both;end=275750;ies_id=IESPGM.PTET51.1.32.262164;ies_left_dist=0;ies_min_dist=0;ies_right_dist=0;junction_seq=agatttgttttgttgTAtttaagattggctta;read_names=J00121:27:H3GGKBBXX:5:2211:11393:22678,J00121:27:H3GGKBBXX:5:1116:18862:3723,J00121:27:H3GGKBBXX:5:1218:29447:5569,J00121:27:H3GGKBBXX:5:1126:25926:24753,J00121:27:H3GGKBBXX:5:1119:27752:41458,J00121:27:H3GGKBBXX:5:1128:15097:37185,J00121:27:H3GGKBBXX:5:2102:14925:44834,J00121:27:H3GGKBBXX:5:2224:8907:34336,J00121:27:H3GGKBBXX:5:1214:11951:39189,J00121:27:H3GGKBBXX:5:1225:17898:12884,J00121:27:H3GGKBBXX:5:1218:19613:16911,J00121:27:H3GGKBBXX:5:2220:29417:37062,J00121:27:H3GGKBBXX:5:1206:4827:27936,J00121:27:H3GGKBBXX:5:2211:17645:11319,J00121:27:H3GGKBBXX:5:1211:29640:37343,J00121:27:H3GGKBBXX:5:2128:19593:43638,J00121:27:H3GGKBBXX:5:1109:21988:35057,J00121:27:H3GGKBBXX:5:2102:14113:23452,J00121:27:H3GGKBBXX:5:2124:29721:43146,J00121:27:H3GGKBBXX:5:2108:28726:5657,J00121:27:H3GGKBBXX:5:1202:22942:44482,J00121:27:H3GGKBBXX:5:2124:30249:42864,J00121:27:H3GGKBBXX:5:1121:9617:28076,J00121:27:H3GGKBBXX:5:2115:26403:42354,J00121:27:H3GGKBBXX:5:1212:7070:11847,J00121:27:H3GGKBBXX:5:1206:15341:23188,J00121:27:H3GGKBBXX:5:1102:8126:1683,J00121:27:H3GGKBBXX:5:1223:27336:45590,J00121:27:H3GGKBBXX:5:1124:16762:26635,J00121:27:H3GGKBBXX:5:2108:28757:5288,J00121:27:H3GGKBBXX:5:1124:4594:37308,J00121:27:H3GGKBBXX:5:1104:13514:36235,J00121:27:H3GGKBBXX:5:1119:23460:10563,J00121:27:H3GGKBBXX:5:1215:8988:20129,J00121:27:H3GGKBBXX:5:2218:17685:8013,J00121:27:H3GGKBBXX:5:2104:29975:33457,J00121:27:H3GGKBBXX:5:1115:10358:48948,J00121:27:H3GGKBBXX:5:1209:31720:48544,J00121:27:H3GGKBBXX:5:1217:27712:48667,J00121:27:H3GGKBBXX:5:1228:30046:47295,J00121:27:H3GGKBBXX:5:1118:5264:40227;sequence=TATTGAAAACATTCCTTACATGAAAATAGTAATATTTTTTAAATATATAATTAATTTAGCTAAGTTATATTTGAAAACTAAAAAATGTAATTAATTATTACAGATTAATGTCTAAATTCAAAAACAATATTTATATAAAAAGTGCTAAATATACTGATTAAGAAAATAAAAATAATTTTTTAATTTAACAA;start=275560;subtype=IES;support_ref=70;support_variant=41;type=IES;
scaffold51_32_with_IES	MILORD	internal_eliminated_sequence	280191	280217	.	.	.	ID=MILORD.32.280191.280217;Name=MILORD.32.280191.280217;bounded_by_ta=TRUE;common_boundary=Both;end=280217;ies_id=IESPGM.PTET51.1.32.266604;ies_left_dist=0;ies_min_dist=0;ies_right_dist=0;junction_seq=ttataagtaatattaTAtcttatcaaaagata;read_names=J00121:27:H3GGKBBXX:5:1224:11434:46768,J00121:27:H3GGKBBXX:5:2113:30299:23259,J00121:27:H3GGKBBXX:5:2226:23054:15662,J00121:27:H3GGKBBXX:5:2219:2635:36552,J00121:27:H3GGKBBXX:5:1225:28970:20181,J00121:27:H3GGKBBXX:5:2228:26189:7943,J00121:27:H3GGKBBXX:5:2206:6766:45045,J00121:27:H3GGKBBXX:5:1225:20973:3442,J00121:27:H3GGKBBXX:5:1203:8582:26494,J00121:27:H3GGKBBXX:5:1227:7425:41546,J00121:27:H3GGKBBXX:5:2125:29660:13640,J00121:27:H3GGKBBXX:5:1207:23186:4497,J00121:27:H3GGKBBXX:5:2109:27296:3530,J00121:27:H3GGKBBXX:5:2117:27813:13218,J00121:27:H3GGKBBXX:5:2106:11201:7152,J00121:27:H3GGKBBXX:5:2206:23023:19091,J00121:27:H3GGKBBXX:5:2119:10490:29589,J00121:27:H3GGKBBXX:5:2209:12185:37273,J00121:27:H3GGKBBXX:5:1126:12469:23698,J00121:27:H3GGKBBXX:5:2216:27499:16999,J00121:27:H3GGKBBXX:5:2119:24271:23188,J00121:27:H3GGKBBXX:5:2228:4655:41985,J00121:27:H3GGKBBXX:5:2220:20131:23399,J00121:27:H3GGKBBXX:5:2114:28605:37660,J00121:27:H3GGKBBXX:5:1220:18355:22819,J00121:27:H3GGKBBXX:5:1109:14387:14467,J00121:27:H3GGKBBXX:5:2226:14864:33404,J00121:27:H3GGKBBXX:5:2121:7425:44746,J00121:27:H3GGKBBXX:5:1106:23246:8506,J00121:27:H3GGKBBXX:5:1223:27651:39945,J00121:27:H3GGKBBXX:5:1116:17848:2352,J00121:27:H3GGKBBXX:5:2109:5183:31013,J00121:27:H3GGKBBXX:5:1123:21156:29079,J00121:27:H3GGKBBXX:5:1218:20446:4919,J00121:27:H3GGKBBXX:5:1115:28097:19865,J00121:27:H3GGKBBXX:5:1117:18517:38398,J00121:27:H3GGKBBXX:5:2206:11129:14519;sequence=TATAGGGAAAAACATCCAATTTAACTT;start=280191;subtype=IES;support_ref=6;support_variant=37;type=IES;
scaffold51_32_with_IES	MILORD	internal_eliminated_sequence	280193	280217	.	.	.	ID=MILORD.32.280193.280217;Name=MILORD.32.280193.280217;bounded_by_ta=TRUE;common_boundary=RIGHT;end=280217;ies_id=IESPGM.PTET51.1.32.266604;ies_left_dist=-2;ies_min_dist=0;ies_right_dist=0;junction_seq=ataagtaatattataTAtcttatcaaaagata;read_names=J00121:27:H3GGKBBXX:5:1111:26808:39647,J00121:27:H3GGKBBXX:5:1123:25307:12497,J00121:27:H3GGKBBXX:5:2215:6705:23557;sequence=TAGGGAAAAACATCCAATTTAACTT;start=280193;subtype=PARTIAL_INTERNAL;support_ref=0;support_variant=3;type=ALTERNATIVE;
scaffold51_32_with_IES	MILORD	internal_eliminated_sequence	280318	280345	.	.	.	ID=MILORD.32.280318.280345;Name=MILORD.32.280318.280345;bounded_by_ta=TRUE;common_boundary=Both;end=280345;ies_id=IESPGM.PTET51.1.32.266704;ies_left_dist=0;ies_min_dist=0;ies_right_dist=0;junction_seq=tctccaattaagatgTActgatctgcaaaatc;read_names=J00121:27:H3GGKBBXX:5:2210:8237:2650,J00121:27:H3GGKBBXX:5:1114:11941:19478,J00121:27:H3GGKBBXX:5:2103:27336:12251,J00121:27:H3GGKBBXX:5:2221:18548:5816,J00121:27:H3GGKBBXX:5:2108:27296:18019,J00121:27:H3GGKBBXX:5:1121:19857:41563,J00121:27:H3GGKBBXX:5:1201:25936:20937,J00121:27:H3GGKBBXX:5:2101:23764:37220,J00121:27:H3GGKBBXX:5:1220:11150:25773,J00121:27:H3GGKBBXX:5:2105:14265:11618,J00121:27:H3GGKBBXX:5:1206:10693:5745,J00121:27:H3GGKBBXX:5:2221:24058:21588,J00121:27:H3GGKBBXX:5:2105:29457:31505,J00121:27:H3GGKBBXX:5:2222:12175:46047,J00121:27:H3GGKBBXX:5:1222:3772:35673,J00121:27:H3GGKBBXX:5:2109:29315:31259,J00121:27:H3GGKBBXX:5:1212:23115:20797,J00121:27:H3GGKBBXX:5:2201:21318:8119;sequence=TATGATTTAAAGAACTTATATTAGTTTA;start=280318;subtype=IES;support_ref=60;support_variant=18;type=IES;
scaffold51_32_with_IES	MILORD	internal_eliminated_sequence	280794	280819	.	.	.	ID=MILORD.32.280794.280819;Name=MILORD.32.280794.280819;bounded_by_ta=TRUE;common_boundary=Both;end=280819;ies_id=IESPGM.PTET51.1.32.267152;ies_left_dist=0;ies_min_dist=0;ies_right_dist=0;junction_seq=ccataaaatgtaatgTAagtttattattcttg;read_names=J00121:27:H3GGKBBXX:5:1117:4990:17491,J00121:27:H3GGKBBXX:5:2128:23531:33932,J00121:27:H3GGKBBXX:5:2116:17371:16542,J00121:27:H3GGKBBXX:5:2216:29153:23839,J00121:27:H3GGKBBXX:5:2214:13910:12339,J00121:27:H3GGKBBXX:5:2222:28757:16084,J00121:27:H3GGKBBXX:5:2220:9891:41950,J00121:27:H3GGKBBXX:5:1212:14174:44377,J00121:27:H3GGKBBXX:5:2227:19593:8576,J00121:27:H3GGKBBXX:5:1105:8795:27953,J00121:27:H3GGKBBXX:5:1204:3102:26846,J00121:27:H3GGKBBXX:5:2116:4736:22291,J00121:27:H3GGKBBXX:5:1216:21734:28006,J00121:27:H3GGKBBXX:5:1207:21552:14502,J00121:27:H3GGKBBXX:5:1111:15331:42653,J00121:27:H3GGKBBXX:5:1227:13941:44711,J00121:27:H3GGKBBXX:5:1208:16011:17737,J00121:27:H3GGKBBXX:5:2206:21450:34653,J00121:27:H3GGKBBXX:5:2227:7202:47348,J00121:27:H3GGKBBXX:5:2103:9891:43075,J00121:27:H3GGKBBXX:5:2218:18406:10036,J00121:27:H3GGKBBXX:5:1216:13798:28358,J00121:27:H3GGKBBXX:5:2207:5284:33017,J00121:27:H3GGKBBXX:5:1103:22648:20234,J00121:27:H3GGKBBXX:5:2209:21085:28323,J00121:27:H3GGKBBXX:5:1220:14428:1103,J00121:27:H3GGKBBXX:5:1202:27154:8031,J00121:27:H3GGKBBXX:5:1127:7517:1297,J00121:27:H3GGKBBXX:5:2208:27143:30732,J00121:27:H3GGKBBXX:5:1128:7293:2000,J00121:27:H3GGKBBXX:5:2211:4685:33070,J00121:27:H3GGKBBXX:5:1109:7831:14713,J00121:27:H3GGKBBXX:5:2107:15077:48192,J00121:27:H3GGKBBXX:5:1227:13179:14168,J00121:27:H3GGKBBXX:5:2128:29792:41440,J00121:27:H3GGKBBXX:5:1105:21805:1859,J00121:27:H3GGKBBXX:5:2119:13646:13570,J00121:27:H3GGKBBXX:5:2220:20760:42319,J00121:27:H3GGKBBXX:5:1108:8542:37009,J00121:27:H3GGKBBXX:5:1107:27854:29536,J00121:27:H3GGKBBXX:5:1218:20720:7715,J00121:27:H3GGKBBXX:5:1126:20598:25263,J00121:27:H3GGKBBXX:5:2219:28990:43005,J00121:27:H3GGKBBXX:5:1126:27397:29765,J00121:27:H3GGKBBXX:5:2218:3782:36605,J00121:27:H3GGKBBXX:5:1212:6745:39559,J00121:27:H3GGKBBXX:5:1206:12357:10387,J00121:27:H3GGKBBXX:5:2208:18548:3987,J00121:27:H3GGKBBXX:5:2115:19258:17034,J00121:27:H3GGKBBXX:5:2121:10033:29712,J00121:27:H3GGKBBXX:5:1227:9922:2369,J00121:27:H3GGKBBXX:5:2116:4645:21887,J00121:27:H3GGKBBXX:5:2207:26606:27936,J00121:27:H3GGKBBXX:5:2211:21795:3283,J00121:27:H3GGKBBXX:5:2218:11373:23241,J00121:27:H3GGKBBXX:5:2213:24616:13939,J00121:27:H3GGKBBXX:5:2201:14905:18318,J00121:27:H3GGKBBXX:5:1219:18730:25931,J00121:27:H3GGKBBXX:5:1112:9445:42056,J00121:27:H3GGKBBXX:5:2102:24089:10563,J00121:27:H3GGKBBXX:5:1120:3518:9983,J00121:27:H3GGKBBXX:5:1205:5639:3072;sequence=TATTGTTCAAATTAAGATTTTTATTA;start=280794;subtype=IES;support_ref=48;support_variant=62;type=IES;
scaffold51_32_with_IES	MILORD	internal_eliminated_sequence	281269	281297	.	.	.	ID=MILORD.32.281269.281297;Name=MILORD.32.281269.281297;bounded_by_ta=TRUE;common_boundary=None;end=281297;ies_id=IESPGM.PTET51.1.32.267152;ies_left_dist=-475;ies_min_dist=475;ies_right_dist=-478;junction_seq=aaaataaatgttatgTAttttatttcgagata;read_names=J00121:27:H3GGKBBXX:5:1209:15179:25439,J00121:27:H3GGKBBXX:5:2212:7446:35110;sequence=TATTATTAAGTTAAATTATAATATAATTA;start=281269;subtype=MAC;support_ref=236;support_variant=2;type=CRYPTIC;
scaffold51_32_with_IES	MILORD	internal_eliminated_sequence	281441	281470	.	.	.	ID=MILORD.32.281441.281470;Name=MILORD.32.281441.281470;bounded_by_ta=TRUE;common_boundary=None;end=281470;ies_id=IESPGM.PTET51.1.32.267152;ies_left_dist=-647;ies_min_dist=647;ies_right_dist=-651;junction_seq=aataggcaagtatttTAgtaattaactaatat;read_names=J00121:27:H3GGKBBXX:5:2218:7557:6185;sequence=TATTATTTTATATTAATATTCATAAACGAA;start=281441;subtype=MAC;support_ref=114;support_variant=1;type=CRYPTIC;
scaffold51_32_with_IES	MILORD	internal_eliminated_sequence	283744	283788	.	.	.	ID=MILORD.32.283744.283788;Name=MILORD.32.283744.283788;bounded_by_ta=TRUE;common_boundary=Both;end=283788;ies_id=IESPGM.PTET51.1.32.270076;ies_left_dist=0;ies_min_dist=0;ies_right_dist=0;junction_seq=aaactcagtctatatTAaacaaaagaatagca;read_names=J00121:27:H3GGKBBXX:5:2209:4117:45133,J00121:27:H3GGKBBXX:5:2119:19786:39365,J00121:27:H3GGKBBXX:5:1120:15240:27549,J00121:27:H3GGKBBXX:5:1209:23794:16418,J00121:27:H3GGKBBXX:5:2220:14915:27619,J00121:27:H3GGKBBXX:5:1114:21633:42565,J00121:27:H3GGKBBXX:5:1118:11505:19847,J00121:27:H3GGKBBXX:5:1213:11231:31365,J00121:27:H3GGKBBXX:5:2209:26189:6607,J00121:27:H3GGKBBXX:5:1207:9161:24366,J00121:27:H3GGKBBXX:5:2217:20638:39822,J00121:27:H3GGKBBXX:5:2225:15463:2510,J00121:27:H3GGKBBXX:5:1215:17624:3582,J00121:27:H3GGKBBXX:5:1125:18132:29993,J00121:27:H3GGKBBXX:5:1110:7831:19882,J00121:27:H3GGKBBXX:5:1118:11373:19619,J00121:27:H3GGKBBXX:5:2120:6898:7433,J00121:27:H3GGKBBXX:5:2220:8034:45836,J00121:27:H3GGKBBXX:5:1120:21755:33035,J00121:27:H3GGKBBXX:5:2123:25733:37361,J00121:27:H3GGKBBXX:5:2207:21745:7099,J00121:27:H3GGKBBXX:5:1117:7517:30521,J00121:27:H3GGKBBXX:5:1120:29833:27303,J00121:27:H3GGKBBXX:5:1218:7618:3301,J00121:27:H3GGKBBXX:5:2101:20943:37783,J00121:27:H3GGKBBXX:5:1213:23622:46117,J00121:27:H3GGKBBXX:5:2221:18467:37326,J00121:27:H3GGKBBXX:5:1206:9922:35497,J00121:27:H3GGKBBXX:5:2103:3934:6730,J00121:27:H3GGKBBXX:5:1228:15788:33000,J00121:27:H3GGKBBXX:5:1213:13149:5112,J00121:27:H3GGKBBXX:5:2102:27549:26547,J00121:27:H3GGKBBXX:5:2202:9567:26441,J00121:27:H3GGKBBXX:5:2216:8329:22643,J00121:27:H3GGKBBXX:5:2126:7233:35409,J00121:27:H3GGKBBXX:5:1120:29914:16225;sequence=TATACTAAAAAAAATAAATCTAAAACTTATTCTCTTAAATCACCA;start=283744;subtype=IES;support_ref=87;support_variant=36;type=IES;
scaffold51_32_with_IES	MILORD	internal_eliminated_sequence	285074	285103	.	.	.	ID=MILORD.32.285074.285103;Name=MILORD.32.285074.285103;bounded_by_ta=TRUE;common_boundary=RIGHT;end=285103;ies_id=IESPGM.PTET51.1.32.271364;ies_left_dist=3;ies_min_dist=0;ies_right_dist=0;junction_seq=aaagaatacagaccaTAgaataagtggagtaa;read_names=J00121:27:H3GGKBBXX:5:1206:13321:44517;sequence=TATTATAGTTATGTATGTTTGCTTTTATTA;start=285074;subtype=PARTIAL_EXTERNAL;support_ref=45;support_variant=1;type=ALTERNATIVE;
scaffold51_32_with_IES	MILORD	internal_eliminated_sequence	285077	285103	.	.	.	ID=MILORD.32.285077.285103;Name=MILORD.32.285077.285103;bounded_by_ta=TRUE;common_boundary=Both;end=285103;ies_id=IESPGM.PTET51.1.32.271364;ies_left_dist=0;ies_min_dist=0;ies_right_dist=0;junction_seq=gaatacagaccatatTAgaataagtggagtaa;read_names=J00121:27:H3GGKBBXX:5:1105:17036:46733,J00121:27:H3GGKBBXX:5:1102:21207:35708,J00121:27:H3GGKBBXX:5:1215:8724:9754,J00121:27:H3GGKBBXX:5:1126:19684:24419,J00121:27:H3GGKBBXX:5:2211:11150:27004,J00121:27:H3GGKBBXX:5:1205:4696:20392,J00121:27:H3GGKBBXX:5:1109:23713:8084,J00121:27:H3GGKBBXX:5:1120:26169:15821,J00121:27:H3GGKBBXX:5:1216:4269:7486,J00121:27:H3GGKBBXX:5:1123:16873:4286,J00121:27:H3GGKBBXX:5:2107:18091:17263,J00121:27:H3GGKBBXX:5:2210:8359:26353,J00121:27:H3GGKBBXX:5:1212:27833:5481,J00121:27:H3GGKBBXX:5:2221:5386:6572,J00121:27:H3GGKBBXX:5:2201:25124:27865,J00121:27:H3GGKBBXX:5:1105:23510:18775,J00121:27:H3GGKBBXX:5:1202:11211:25527,J00121:27:H3GGKBBXX:5:1207:16041:7556,J00121:27:H3GGKBBXX:5:1212:19421:5464,J00121:27:H3GGKBBXX:5:1105:21034:31892;sequence=TATAGTTATGTATGTTTGCTTTTATTA;start=285077;subtype=IES;support_ref=135;support_variant=20;type=IES;
scaffold51_32_with_IES	MILORD	internal_eliminated_sequence	286291	286778	.	.	.	ID=MILORD.32.286291.286778;Name=MILORD.32.286291.286778;bounded_by_ta=TRUE;common_boundary=None;end=286778;ies_id=IESPGM.PTET51.1.32.272698;ies_left_dist=147;ies_min_dist=11;ies_right_dist=-11;junction_seq=aataattgattttcaTAactcttaatattaga;read_names=J00121:27:H3GGKBBXX:5:1104:20963:3248,J00121:27:H3GGKBBXX:5:2220:6086:35743;sequence=TATAGTATATTAATAAATATTTCTTTCCAAAAATAAATTTAAACATGATTGAAAATTACATTATTAAATTGGAATTAAAAAATAACAAATAATTCTCTAATTAGAATAAGATCTTTTAGAATAACATGAATTTCATCTATAATTGTGTAAAGTCAATTCGTTTACAACTTAGTGTTTATTATATATCCCAAAATTTTGATAAGCATAATATAAATAATGATTTTTATTTAGTTTATATATTTTTTTATTTCAAGTAAAAATTCAAATTTTCATAACATGTTAATGTAAATTAATAAAGAATTATTTCTATAACTATATATATATATATCAGAAAACAAATACAAATCAATTTAAATTCATTGAATTATTATTTAATTCACTATAAGCTAATATAAGCAAAAATATTTATTTTCCTTACATTACTTACGAATGAAAATCAGGGTAACAATATTTTTAAAAAGTTAAAACATTTATCAGTATTCGAACTA;start=286291;subtype=EXTERNAL;support_ref=254;support_variant=2;type=ALTERNATIVE;
scaffold51_32_with_IES	MILORD	internal_eliminated_sequence	286438	286767	.	.	.	ID=MILORD.32.286438.286767;Name=MILORD.32.286438.286767;bounded_by_ta=TRUE;common_boundary=Both;end=286767;ies_id=IESPGM.PTET51.1.32.272698;ies_left_dist=0;ies_min_dist=0;ies_right_dist=0;junction_seq=tcatctataattgtgTAttcgaactataactc;read_names=J00121:27:H3GGKBBXX:5:2218:9120:23241,J00121:27:H3GGKBBXX:5:2222:9333:42636,J00121:27:H3GGKBBXX:5:1212:16102:37343,J00121:27:H3GGKBBXX:5:2109:4919:20674,J00121:27:H3GGKBBXX:5:1123:12144:44166,J00121:27:H3GGKBBXX:5:1128:15737:1859,J00121:27:H3GGKBBXX:5:1211:24860:39014,J00121:27:H3GGKBBXX:5:1124:27661:37220,J00121:27:H3GGKBBXX:5:1124:13585:28024,J00121:27:H3GGKBBXX:5:1208:4046:21483,J00121:27:H3GGKBBXX:5:1123:11718:33932,J00121:27:H3GGKBBXX:5:1212:21633:36059,J00121:27:H3GGKBBXX:5:2210:21268:42741,J00121:27:H3GGKBBXX:5:2107:27691:2914,J00121:27:H3GGKBBXX:5:1221:11454:13007,J00121:27:H3GGKBBXX:5:1213:8978:29325,J00121:27:H3GGKBBXX:5:2213:5792:40719,J00121:27:H3GGKBBXX:5:1223:23815:19443,J00121:27:H3GGKBBXX:5:1206:13951:23206,J00121:27:H3GGKBBXX:5:1222:19877:47084,J00121:27:H3GGKBBXX:5:1203:28605:36675,J00121:27:H3GGKBBXX:5:2101:2706:29571,J00121:27:H3GGKBBXX:5:1120:19715:2809,J00121:27:H3GGKBBXX:5:2223:9455:8172,J00121:27:H3GGKBBXX:5:2215:22942:7943,J00121:27:H3GGKBBXX:5:1104:19136:14361,J00121:27:H3GGKBBXX:5:2206:14042:39998,J00121:27:H3GGKBBXX:5:1104:16346:12374,J00121:27:H3GGKBBXX:5:1214:17391:3705,J00121:27:H3GGKBBXX:5:2205:14499:17087,J00121:27:H3GGKBBXX:5:1113:16447:26863,J00121:27:H3GGKBBXX:5:2219:15422:18933,J00121:27:H3GGKBBXX:5:2202:2818:34618,J00121:27:H3GGKBBXX:5:1220:5426:26265,J00121:27:H3GGKBBXX:5:2221:28006:34829,J00121:27:H3GGKBBXX:5:2102:25865:41282,J00121:27:H3GGKBBXX:5:2212:21247:5499,J00121:27:H3GGKBBXX:5:1113:19177:30081,J00121:27:H3GGKBBXX:5:2214:15432:41845,J00121:27:H3GGKBBXX:5:1206:14052:32209,J00121:27:H3GGKBBXX:5:2113:15077:13799,J00121:27:H3GGKBBXX:5:2225:15990:24173,J00121:27:H3GGKBBXX:5:1208:3782:34846,J00121:27:H3GGKBBXX:5:1120:22678:20814,J00121:27:H3GGKBBXX:5:1228:19167:13218,J00121:27:H3GGKBBXX:5:1119:20151:40139,J00121:27:H3GGKBBXX:5:2215:29924:39664,J00121:27:H3GGKBBXX:5:1211:14418:35725,J00121:27:H3GGKBBXX:5:2208:19938:9420,J00121:27:H3GGKBBXX:5:1105:19948:22485;sequence=TAAAGTCAATTCGTTTACAACTTAGTGTTTATTATATATCCCAAAATTTTGATAAGCATAATATAAATAATGATTTTTATTTAGTTTATATATTTTTTTATTTCAAGTAAAAATTCAAATTTTCATAACATGTTAATGTAAATTAATAAAGAATTATTTCTATAACTATATATATATATATCAGAAAACAAATACAAATCAATTTAAATTCATTGAATTATTATTTAATTCACTATAAGCTAATATAAGCAAAAATATTTATTTTCCTTACATTACTTACGAATGAAAATCAGGGTAACAATATTTTTAAAAAGTTAAAACATTTATCAG;start=286438;subtype=IES;support_ref=114;support_variant=50;type=IES;
scaffold51_32_with_IES	MILORD	internal_eliminated_sequence	286438	286575	.	.	.	ID=MILORD.32.286438.286575;Name=MILORD.32.286438.286575;bounded_by_ta=TRUE;common_boundary=LEFT;end=286575;ies_id=IESPGM.PTET51.1.32.272698;ies_left_dist=0;ies_min_dist=0;ies_right_dist=192;junction_seq=tcatctataattgtgTAaattaataaagaatt;read_names=J00121:27:H3GGKBBXX:5:2225:2849:38855;sequence=TAAAGTCAATTCGTTTACAACTTAGTGTTTATTATATATCCCAAAATTTTGATAAGCATAATATAAATAATGATTTTTATTTAGTTTATATATTTTTTTATTTCAAGTAAAAATTCAAATTTTCATAACATGTTAATG;start=286438;subtype=PARTIAL_INTERNAL;support_ref=57;support_variant=1;type=ALTERNATIVE;
scaffold51_32_with_IES	MILORD	internal_eliminated_sequence	286681	286767	.	.	.	ID=MILORD.32.286681.286767;Name=MILORD.32.286681.286767;bounded_by_ta=TRUE;common_boundary=RIGHT;end=286767;ies_id=IESPGM.PTET51.1.32.272698;ies_left_dist=-243;ies_min_dist=0;ies_right_dist=0;junction_seq=ttcactataagctaaTAttcgaactataactc;read_names=J00121:27:H3GGKBBXX:5:1108:27529:6853;sequence=TATAAGCAAAAATATTTATTTTCCTTACATTACTTACGAATGAAAATCAGGGTAACAATATTTTTAAAAAGTTAAAACATTTATCAG;start=286681;subtype=PARTIAL_INTERNAL;support_ref=46;support_variant=1;type=ALTERNATIVE;
scaffold51_32_with_IES	MILORD	internal_eliminated_sequence	287830	287872	.	.	.	ID=MILORD.32.287830.287872;Name=MILORD.32.287830.287872;bounded_by_ta=TRUE;common_boundary=None;end=287872;ies_id=IESPGM.PTET51.1.32.274402;ies_left_dist=642;ies_min_dist=625;ies_right_dist=625;junction_seq=tttgatatttagcatTAaaattattaattgat;read_names=J00121:27:H3GGKBBXX:5:1228:26088:15012,J00121:27:H3GGKBBXX:5:1214:22475:39207,J00121:27:H3GGKBBXX:5:2103:29325:1384;sequence=TATTCTCCACTTCTTATATTATGTCATCAGAATTAATTAAGTA;start=287830;subtype=MAC;support_ref=236;support_variant=3;type=CRYPTIC;
scaffold51_32_with_IES	MILORD	internal_eliminated_sequence	288472	288497	.	.	.	ID=MILORD.32.288472.288497;Name=MILORD.32.288472.288497;bounded_by_ta=TRUE;common_boundary=Both;end=288497;ies_id=IESPGM.PTET51.1.32.274402;ies_left_dist=0;ies_min_dist=0;ies_right_dist=0;junction_seq=cttctcctctatttgTAccaataccacaacta;read_names=J00121:27:H3GGKBBXX:5:1225:3965:28094,J00121:27:H3GGKBBXX:5:2103:6441:38187,J00121:27:H3GGKBBXX:5:2118:20669:16981,J00121:27:H3GGKBBXX:5:2126:16102:43322,J00121:27:H3GGKBBXX:5:2220:28473:45695,J00121:27:H3GGKBBXX:5:2207:8450:29079,J00121:27:H3GGKBBXX:5:2213:11982:37132,J00121:27:H3GGKBBXX:5:2120:11525:3494,J00121:27:H3GGKBBXX:5:2101:28158:26406,J00121:27:H3GGKBBXX:5:1102:8734:18177,J00121:27:H3GGKBBXX:5:2215:4462:39752,J00121:27:H3GGKBBXX:5:1218:22303:37959,J00121:27:H3GGKBBXX:5:2214:15635:35514,J00121:27:H3GGKBBXX:5:2221:16447:39453,J00121:27:H3GGKBBXX:5:2211:29072:35550,J00121:27:H3GGKBBXX:5:2214:2879:32894,J00121:27:H3GGKBBXX:5:1125:16853:4673,J00121:27:H3GGKBBXX:5:1212:25093:32314,J00121:27:H3GGKBBXX:5:1113:26778:1543,J00121:27:H3GGKBBXX:5:1206:15737:44306,J00121:27:H3GGKBBXX:5:2110:12946:32437,J00121:27:H3GGKBBXX:5:1220:22059:21289,J00121:27:H3GGKBBXX:5:2222:5700:45906,J00121:27:H3GGKBBXX:5:1214:24586:41211,J00121:27:H3GGKBBXX:5:2208:4513:22924,J00121:27:H3GGKBBXX:5:1104:16569:26195,J00121:27:H3GGKBBXX:5:1123:14692:19496,J00121:27:H3GGKBBXX:5:2207:12337:15873,J00121:27:H3GGKBBXX:5:2120:15371:20392,J00121:27:H3GGKBBXX:5:2228:29630:28217,J00121:27:H3GGKBBXX:5:2128:23764:17948,J00121:27:H3GGKBBXX:5:1118:27661:2861,J00121:27:H3GGKBBXX:5:1219:5223:31224,J00121:27:H3GGKBBXX:5:2210:18243:15170,J00121:27:H3GGKBBXX:5:2118:24099:13007,J00121:27:H3GGKBBXX:5:1225:28960:9508,J00121:27:H3GGKBBXX:5:2202:5609:9948,J00121:27:H3GGKBBXX:5:1205:18791:35286,J00121:27:H3GGKBBXX:5:1112:22912:33703,J00121:27:H3GGKBBXX:5:2118:20770:14590,J00121:27:H3GGKBBXX:5:2223:5883:27197,J00121:27:H3GGKBBXX:5:1109:3488:48403,J00121:27:H3GGKBBXX:5:1201:3559:40156,J00121:27:H3GGKBBXX:5:1110:23713:10932,J00121:27:H3GGKBBXX:5:2221:20902:22168,J00121:27:H3GGKBBXX:5:2119:9922:1631,J00121:27:H3GGKBBXX:5:2209:5832:10088,J00121:27:H3GGKBBXX:5:1104:4797:11776,J00121:27:H3GGKBBXX:5:1227:11424:19742,J00121:27:H3GGKBBXX:5:2124:14397:40262,J00121:27:H3GGKBBXX:5:1115:27042:40438,J00121:27:H3GGKBBXX:5:1207:5984:20797,J00121:27:H3GGKBBXX:5:1120:10693:25966,J00121:27:H3GGKBBXX:5:2227:26890:31769,J00121:27:H3GGKBBXX:5:2221:25256:42864,J00121:27:H3GGKBBXX:5:1209:25073:11987,J00121:27:H3GGKBBXX:5:1218:27042:42091,J00121:27:H3GGKBBXX:5:1202:15432:37062,J00121:27:H3GGKBBXX:5:1117:13707:28481,J00121:27:H3GGKBBXX:5:2115:23094:41299;sequence=TATAATGTAATAATAGGAATTTATGA;start=288472;subtype=IES;support_ref=24;support_variant=60;type=IES;
scaffold51_32_with_IES	MILORD	internal_eliminated_sequence	291611	291696	.	.	.	ID=MILORD.32.291611.291696;Name=MILORD.32.291611.291696;bounded_by_ta=TRUE;common_boundary=Both;end=291696;ies_id=IESPGM.PTET51.1.32.277515;ies_left_dist=0;ies_min_dist=0;ies_right_dist=0;junction_seq=tctgattagaattgtTAtccattcttttcaaa;read_names=J00121:27:H3GGKBBXX:5:2119:29954:7222,J00121:27:H3GGKBBXX:5:2106:28128:31136,J00121:27:H3GGKBBXX:5:1220:5883:34125,J00121:27:H3GGKBBXX:5:2212:16376:46469,J00121:27:H3GGKBBXX:5:1209:22293:17474,J00121:27:H3GGKBBXX:5:1217:24627:28797,J00121:27:H3GGKBBXX:5:1211:8856:36780,J00121:27:H3GGKBBXX:5:1227:29772:32754,J00121:27:H3GGKBBXX:5:1220:27306:13324,J00121:27:H3GGKBBXX:5:1223:15270:25105,J00121:27:H3GGKBBXX:5:2118:21379:5939,J00121:27:H3GGKBBXX:5:2202:22495:29466,J00121:27:H3GGKBBXX:5:2128:9577:36024,J00121:27:H3GGKBBXX:5:2119:30513:21236,J00121:27:H3GGKBBXX:5:2222:2534:21852,J00121:27:H3GGKBBXX:5:2228:27265:38257,J00121:27:H3GGKBBXX:5:1121:5172:15487,J00121:27:H3GGKBBXX:5:2212:6218:41634,J00121:27:H3GGKBBXX:5:1221:24972:41809,J00121:27:H3GGKBBXX:5:2119:20019:47717,J00121:27:H3GGKBBXX:5:1213:14549:18089,J00121:27:H3GGKBBXX:5:2124:6157:34811,J00121:27:H3GGKBBXX:5:2220:14001:17561;sequence=TACAATTAAATAACACTTATTTTTTGTTTCTTTTGTTTTACATGTTAAACATCTTAATTAATTTCCTAAACATCTCATGTTTGGTG;start=291611;subtype=IES;support_ref=58;support_variant=23;type=IES;
scaffold51_32_with_IES	MILORD	internal_eliminated_sequence	291802	291828	.	.	.	ID=MILORD.32.291802.291828;Name=MILORD.32.291802.291828;bounded_by_ta=TRUE;common_boundary=Both;end=291828;ies_id=IESPGM.PTET51.1.32.277620;ies_left_dist=0;ies_min_dist=0;ies_right_dist=0;junction_seq=gtttcatcattaaaaTAtcaatctcacaaact;read_names=J00121:27:H3GGKBBXX:5:1118:16538:31910,J00121:27:H3GGKBBXX:5:2209:19055:6800,J00121:27:H3GGKBBXX:5:2219:21998:26459,J00121:27:H3GGKBBXX:5:1105:29112:32384,J00121:27:H3GGKBBXX:5:2120:16275:5710,J00121:27:H3GGKBBXX:5:2215:7507:17737,J00121:27:H3GGKBBXX:5:1223:24809:36218,J00121:27:H3GGKBBXX:5:2109:6238:31013,J00121:27:H3GGKBBXX:5:1209:24434:3565,J00121:27:H3GGKBBXX:5:1101:30705:27443,J00121:27:H3GGKBBXX:5:1228:5274:48403,J00121:27:H3GGKBBXX:5:1204:11008:1965,J00121:27:H3GGKBBXX:5:2220:4696:34987,J00121:27:H3GGKBBXX:5:2212:17097:41845,J00121:27:H3GGKBBXX:5:1116:7507:16014,J00121:27:H3GGKBBXX:5:2117:19248:7908,J00121:27:H3GGKBBXX:5:2214:4756:47014,J00121:27:H3GGKBBXX:5:2207:24657:24067,J00121:27:H3GGKBBXX:5:2218:10226:30398,J00121:27:H3GGKBBXX:5:1101:25773:31453,J00121:27:H3GGKBBXX:5:2225:7973:21535,J00121:27:H3GGKBBXX:5:2215:6451:22661,J00121:27:H3GGKBBXX:5:1209:14905:37062,J00121:27:H3GGKBBXX:5:1208:23703:19496,J00121:27:H3GGKBBXX:5:2112:22394:39664,J00121:27:H3GGKBBXX:5:1221:9394:44113,J00121:27:H3GGKBBXX:5:1102:30411:39523,J00121:27:H3GGKBBXX:5:2219:5964:39189;sequence=TATAGTCTATATTATTTGCTATGATTA;start=291802;subtype=IES;support_ref=87;support_variant=28;type=IES;
scaffold51_32_with_IES	MILORD	internal_eliminated_sequence	292130	292158	.	.	.	ID=MILORD.32.292130.292158;Name=MILORD.32.292130.292158;bounded_by_ta=TRUE;common_boundary=Both;end=292158;ies_id=IESPGM.PTET51.1.32.277921;ies_left_dist=0;ies_min_dist=0;ies_right_dist=0;junction_seq=ctccttagctaagaaTAcatttaaaatttact;read_names=J00121:27:H3GGKBBXX:5:1119:6197:22151,J00121:27:H3GGKBBXX:5:1217:6218:34108,J00121:27:H3GGKBBXX:5:2203:9272:32367,J00121:27:H3GGKBBXX:5:2220:20608:47225,J00121:27:H3GGKBBXX:5:2128:27174:39365,J00121:27:H3GGKBBXX:5:2201:16163:8822,J00121:27:H3GGKBBXX:5:1226:17949:33932;sequence=TACAATAGATTACCAAATCTAATTAACCA;start=292130;subtype=IES;support_ref=66;support_variant=7;type=IES;
scaffold51_32_with_IES	MILORD	internal_eliminated_sequence	292216	292260	.	.	.	ID=MILORD.32.292216.292260;Name=MILORD.32.292216.292260;bounded_by_ta=TRUE;common_boundary=Both;end=292260;ies_id=IESPGM.PTET51.1.32.277978;ies_left_dist=0;ies_min_dist=0;ies_right_dist=0;junction_seq=ttatatttgttattcTAcatattatattcaat;read_names=J00121:27:H3GGKBBXX:5:2108:9049:2228,J00121:27:H3GGKBBXX:5:2203:21014:24683;sequence=TACACCCAACATCCCAATTAGAAATTCTCTCAACATCTCTTACTA;start=292216;subtype=IES;support_ref=22;support_variant=2;type=IES;
scaffold51_32_with_IES	MILORD	internal_eliminated_sequence	292391	292415	.	.	.	ID=MILORD.32.292391.292415;Name=MILORD.32.292391.292415;bounded_by_ta=TRUE;common_boundary=None;end=292415;ies_id=IESPGM.PTET51.1.32.277978;ies_left_dist=-175;ies_min_dist=155;ies_right_dist=-155;junction_seq=aaaataaatataaaaTAaaatgatatttatta;read_names=J00121:27:H3GGKBBXX:5:1217:26058:47137;sequence=TAATGTATATTATTTATTAACTAAA;start=292391;subtype=MAC;support_ref=21;support_variant=1;type=CRYPTIC;
scaffold51_32_with_IES	MILORD	internal_eliminated_sequence	292401	292415	.	.	.	ID=MILORD.32.292401.292415;Name=MILORD.32.292401.292415;bounded_by_ta=TRUE;common_boundary=None;end=292415;ies_id=IESPGM.PTET51.1.32.277978;ies_left_dist=-185;ies_min_dist=155;ies_right_dist=-155;junction_seq=taaaataatgtatatTAaaatgatatttatta;read_names=J00121:27:H3GGKBBXX:5:2212:11891:35673;sequence=TATTTATTAACTAAA;start=292401;subtype=MAC;support_ref=16;support_variant=1;type=CRYPTIC;
scaffold51_32_with_IES	MILORD	internal_eliminated_sequence	292405	292415	.	.	.	ID=MILORD.32.292405.292415;Name=MILORD.32.292405.292415;bounded_by_ta=TRUE;common_boundary=None;end=292415;ies_id=IESPGM.PTET51.1.32.277978;ies_left_dist=-189;ies_min_dist=155;ies_right_dist=-155;junction_seq=ataatgtatattattTAaaatgatatttatta;read_names=J00121:27:H3GGKBBXX:5:2108:17766:5552,J00121:27:H3GGKBBXX:5:1107:7638:14625;sequence=TATTAACTAAA;start=292405;subtype=MAC;support_ref=15;support_variant=2;type=CRYPTIC;
scaffold51_32_with_IES	MILORD	internal_eliminated_sequence	292408	292415	.	.	.	ID=MILORD.32.292408.292415;Name=MILORD.32.292408.292415;bounded_by_ta=TRUE;common_boundary=None;end=292415;ies_id=IESPGM.PTET51.1.32.277978;ies_left_dist=-192;ies_min_dist=155;ies_right_dist=-155;junction_seq=atgtatattatttatTAaaatgatatttatta;read_names=J00121:27:H3GGKBBXX:5:1221:12662:27443;sequence=TAACTAAA;start=292408;subtype=MAC;support_ref=14;support_variant=1;type=CRYPTIC;
scaffold51_32_with_IES	MILORD	internal_eliminated_sequence	292412	292423	.	.	.	ID=MILORD.32.292412.292423;Name=MILORD.32.292412.292423;bounded_by_ta=TRUE;common_boundary=None;end=292423;ies_id=IESPGM.PTET51.1.32.277978;ies_left_dist=-196;ies_min_dist=163;ies_right_dist=-163;junction_seq=atattatttattaacTAtttattaattatatt;read_names=J00121:27:H3GGKBBXX:5:2210:15940:43251;sequence=TAAATAAAATGA;start=292412;subtype=MAC;support_ref=12;support_variant=1;type=CRYPTIC;
scaffold51_32_with_IES	MILORD	internal_eliminated_sequence	293414	293491	.	.	.	ID=MILORD.32.293414.293491;Name=MILORD.32.293414.293491;bounded_by_ta=TRUE;common_boundary=Both;end=293491;ies_id=IESPGM.PTET51.1.32.279131;ies_left_dist=0;ies_min_dist=0;ies_right_dist=0;junction_seq=attcaactattcttgTAgtgtcatttattgta;read_names=J00121:27:H3GGKBBXX:5:2227:30573:35550,J00121:27:H3GGKBBXX:5:1204:9516:18827,J00121:27:H3GGKBBXX:5:1118:9181:20041,J00121:27:H3GGKBBXX:5:1212:16985:38205,J00121:27:H3GGKBBXX:5:2102:20121:34565,J00121:27:H3GGKBBXX:5:2221:28199:5517,J00121:27:H3GGKBBXX:5:1125:9546:47788,J00121:27:H3GGKBBXX:5:2202:20933:1367,J00121:27:H3GGKBBXX:5:1121:22008:40719,J00121:27:H3GGKBBXX:5:2228:19695:41141,J00121:27:H3GGKBBXX:5:1108:24688:13605,J00121:27:H3GGKBBXX:5:2115:28402:22467,J00121:27:H3GGKBBXX:5:1224:15138:27584,J00121:27:H3GGKBBXX:5:1121:11606:44535,J00121:27:H3GGKBBXX:5:2106:5223:24437,J00121:27:H3GGKBBXX:5:1224:18852:3072,J00121:27:H3GGKBBXX:5:1215:13403:37660,J00121:27:H3GGKBBXX:5:2110:20618:17561,J00121:27:H3GGKBBXX:5:2218:10267:30679,J00121:27:H3GGKBBXX:5:1223:9912:44025,J00121:27:H3GGKBBXX:5:2208:2514:21957,J00121:27:H3GGKBBXX:5:2111:16193:38873,J00121:27:H3GGKBBXX:5:2205:22729:6202,J00121:27:H3GGKBBXX:5:1128:20212:45801,J00121:27:H3GGKBBXX:5:2125:29823:20814,J00121:27:H3GGKBBXX:5:2212:11302:9121,J00121:27:H3GGKBBXX:5:2122:23307:29149,J00121:27:H3GGKBBXX:5:1115:24383:9280,J00121:27:H3GGKBBXX:5:2213:18599:34952,J00121:27:H3GGKBBXX:5:1101:19015:16788,J00121:27:H3GGKBBXX:5:2125:8329:43955,J00121:27:H3GGKBBXX:5:2204:19106:43814,J00121:27:H3GGKBBXX:5:1117:8562:45238,J00121:27:H3GGKBBXX:5:1221:25022:6765,J00121:27:H3GGKBBXX:5:2217:27620:11161,J00121:27:H3GGKBBXX:5:1202:18456:46979,J00121:27:H3GGKBBXX:5:2217:4249:28833,J00121:27:H3GGKBBXX:5:1203:14113:45291,J00121:27:H3GGKBBXX:5:1213:18101:10387,J00121:27:H3GGKBBXX:5:2227:3305:16366,J00121:27:H3GGKBBXX:5:2205:20161:26898,J00121:27:H3GGKBBXX:5:1102:1864:32894,J00121:27:H3GGKBBXX:5:2208:3813:31699,J00121:27:H3GGKBBXX:5:1123:12814:23065,J00121:27:H3GGKBBXX:5:1113:7486:29940,J00121:27:H3GGKBBXX:5:2221:24860:35532,J00121:27:H3GGKBBXX:5:2118:3518:23382,J00121:27:H3GGKBBXX:5:2106:22161:17702,J00121:27:H3GGKBBXX:5:1226:16386:18704,J00121:27:H3GGKBBXX:5:2210:2311:41897,J00121:27:H3GGKBBXX:5:1108:9628:7451,J00121:27:H3GGKBBXX:5:1221:21511:39330,J00121:27:H3GGKBBXX:5:2205:20172:26916,J00121:27:H3GGKBBXX:5:1207:4584:7398,J00121:27:H3GGKBBXX:5:1124:15422:36903,J00121:27:H3GGKBBXX:5:2222:14296:17087,J00121:27:H3GGKBBXX:5:1220:6918:33457,J00121:27:H3GGKBBXX:5:1203:15696:28129,J00121:27:H3GGKBBXX:5:2126:20354:5112,J00121:27:H3GGKBBXX:5:2202:24424:39629,J00121:27:H3GGKBBXX:5:2114:1732:42161;sequence=TATTCTCAAATTAATTATATATTATAAATATTTTAATATAAATTAATACTATAATTTATTAAAATATTATTTGTACAA;start=293414;subtype=IES;support_ref=0;support_variant=61;type=IES;
scaffold51_32_with_IES	MILORD	internal_eliminated_sequence	294006	294032	.	.	.	ID=MILORD.32.294006.294032;Name=MILORD.32.294006.294032;bounded_by_ta=TRUE;common_boundary=LEFT;end=294032;ies_id=IESPGM.PTET51.1.32.279645;ies_left_dist=0;ies_min_dist=0;ies_right_dist=2;junction_seq=atgaaaatgttcaagTAtaattccaaaatgaa;read_names=J00121:27:H3GGKBBXX:5:1109:25885:46803;sequence=TAAGAATAAAAAATATTACAATTGCAT;start=294006;subtype=PARTIAL_INTERNAL;support_ref=18;support_variant=1;type=ALTERNATIVE;
scaffold51_32_with_IES	MILORD	internal_eliminated_sequence	294006	294034	.	.	.	ID=MILORD.32.294006.294034;Name=MILORD.32.294006.294034;bounded_by_ta=TRUE;common_boundary=Both;end=294034;ies_id=IESPGM.PTET51.1.32.279645;ies_left_dist=0;ies_min_dist=0;ies_right_dist=0;junction_seq=atgaaaatgttcaagTAattccaaaatgaaat;read_names=J00121:27:H3GGKBBXX:5:2128:24454:29976,J00121:27:H3GGKBBXX:5:2102:28381:29255,J00121:27:H3GGKBBXX:5:2218:13890:5622,J00121:27:H3GGKBBXX:5:1106:17807:13464,J00121:27:H3GGKBBXX:5:2228:18132:36499,J00121:27:H3GGKBBXX:5:2201:13535:38310,J00121:27:H3GGKBBXX:5:1111:14022:11513,J00121:27:H3GGKBBXX:5:2209:23338:46610,J00121:27:H3GGKBBXX:5:2103:8988:45520,J00121:27:H3GGKBBXX:5:2219:13941:26775,J00121:27:H3GGKBBXX:5:2210:21237:14801,J00121:27:H3GGKBBXX:5:1220:10216:18669,J00121:27:H3GGKBBXX:5:2111:24028:3389,J00121:27:H3GGKBBXX:5:2120:27742:10458,J00121:27:H3GGKBBXX:5:1220:22110:25738,J00121:27:H3GGKBBXX:5:1212:10013:40825,J00121:27:H3GGKBBXX:5:2221:12976:26019,J00121:27:H3GGKBBXX:5:1224:8329:47999,J00121:27:H3GGKBBXX:5:1218:12794:16313,J00121:27:H3GGKBBXX:5:1119:23977:10229,J00121:27:H3GGKBBXX:5:1225:21623:25246,J00121:27:H3GGKBBXX:5:1112:12743:46082,J00121:27:H3GGKBBXX:5:1220:23855:42653,J00121:27:H3GGKBBXX:5:2209:12236:13060,J00121:27:H3GGKBBXX:5:2119:15006:40578,J00121:27:H3GGKBBXX:5:2218:6999:13904,J00121:27:H3GGKBBXX:5:2220:19664:7328,J00121:27:H3GGKBBXX:5:2220:20019:38715,J00121:27:H3GGKBBXX:5:2101:14012:22643;sequence=TAAGAATAAAAAATATTACAATTGCATTA;start=294006;subtype=IES;support_ref=54;support_variant=29;type=IES;
scaffold51_32_with_IES	MILORD	internal_eliminated_sequence	295366	295445	.	.	.	ID=MILORD.32.295366.295445;Name=MILORD.32.295366.295445;bounded_by_ta=TRUE;common_boundary=Both;end=295445;ies_id=IESPGM.PTET51.1.32.280976;ies_left_dist=0;ies_min_dist=0;ies_right_dist=0;junction_seq=cttagataagattaaTAgcaaattatttcaat;read_names=J00121:27:H3GGKBBXX:5:2109:19766:19707,J00121:27:H3GGKBBXX:5:1202:2422:1789,J00121:27:H3GGKBBXX:5:1225:20730:48737,J00121:27:H3GGKBBXX:5:1120:6908:14344,J00121:27:H3GGKBBXX:5:2122:19380:43023,J00121:27:H3GGKBBXX:5:2126:23409:7380,J00121:27:H3GGKBBXX:5:1105:27326:38046,J00121:27:H3GGKBBXX:5:2220:7720:8260,J00121:27:H3GGKBBXX:5:1224:14945:18915,J00121:27:H3GGKBBXX:5:2224:32238:34037,J00121:27:H3GGKBBXX:5:2210:11403:22977,J00121:27:H3GGKBBXX:5:1102:20983:24243,J00121:27:H3GGKBBXX:5:2209:17898:31136;sequence=TACAGTCGAAGTTATGTAGGAAATACTACTAAAATAAGACAAATTATGGGTGGGATCAAAAAAGAGTTTGTATTCATCAG;start=295366;subtype=IES;support_ref=66;support_variant=13;type=IES;
scaffold51_32_with_IES	MILORD	internal_eliminated_sequence	295619	295685	.	.	.	ID=MILORD.32.295619.295685;Name=MILORD.32.295619.295685;bounded_by_ta=TRUE;common_boundary=Both;end=295685;ies_id=IESPGM.PTET51.1.32.281149;ies_left_dist=0;ies_min_dist=0;ies_right_dist=0;junction_seq=gtagaaatttgaattTAgaacattaattttgt;read_names=J00121:27:H3GGKBBXX:5:2106:6461:21729,J00121:27:H3GGKBBXX:5:1221:13829:13007,J00121:27:H3GGKBBXX:5:2225:21085:26459,J00121:27:H3GGKBBXX:5:2208:24282:8330,J00121:27:H3GGKBBXX:5:1106:3782:30907,J00121:27:H3GGKBBXX:5:1106:16752:32033,J00121:27:H3GGKBBXX:5:1218:5873:9033,J00121:27:H3GGKBBXX:5:2102:19542:19566;sequence=TATGGTGGATTTGATGAACGTTTTGTTTTATTAATGAAATTTGTGTAGAATGTATTAAAAATAACCA;start=295619;subtype=IES;support_ref=22;support_variant=8;type=IES;
scaffold51_32_with_IES	MILORD	internal_eliminated_sequence	296762	296806	.	.	.	ID=MILORD.32.296762.296806;Name=MILORD.32.296762.296806;bounded_by_ta=TRUE;common_boundary=Both;end=296806;ies_id=IESPGM.PTET51.1.32.282225;ies_left_dist=0;ies_min_dist=0;ies_right_dist=0;junction_seq=aaaagaattacctttTAgtaattagagaataa;read_names=J00121:27:H3GGKBBXX:5:1228:28310:43093,J00121:27:H3GGKBBXX:5:2217:16681:29905,J00121:27:H3GGKBBXX:5:2210:23145:38293,J00121:27:H3GGKBBXX:5:1205:18690:48016,J00121:27:H3GGKBBXX:5:1216:23794:38363,J00121:27:H3GGKBBXX:5:2125:30665:43409,J00121:27:H3GGKBBXX:5:1213:10683:38398,J00121:27:H3GGKBBXX:5:1227:14438:11425,J00121:27:H3GGKBBXX:5:1204:24535:7046,J00121:27:H3GGKBBXX:5:1222:14834:23364,J00121:27:H3GGKBBXX:5:1113:11282:9121,J00121:27:H3GGKBBXX:5:2225:13646:7134,J00121:27:H3GGKBBXX:5:2208:20263:21799,J00121:27:H3GGKBBXX:5:1219:1732:46873,J00121:27:H3GGKBBXX:5:2202:7121:38416,J00121:27:H3GGKBBXX:5:2109:8521:15240,J00121:27:H3GGKBBXX:5:2215:2087:25580,J00121:27:H3GGKBBXX:5:2116:30350:14555,J00121:27:H3GGKBBXX:5:2224:22140:19812,J00121:27:H3GGKBBXX:5:2116:28524:25632,J00121:27:H3GGKBBXX:5:1117:11109:19197,J00121:27:H3GGKBBXX:5:1208:1966:12462,J00121:27:H3GGKBBXX:5:2205:21410:19847,J00121:27:H3GGKBBXX:5:2205:15940:22080,J00121:27:H3GGKBBXX:5:2205:22922:45291,J00121:27:H3GGKBBXX:5:2205:22465:44922,J00121:27:H3GGKBBXX:5:1203:5964:35040,J00121:27:H3GGKBBXX:5:1223:9536:28006,J00121:27:H3GGKBBXX:5:1108:24058:31154,J00121:27:H3GGKBBXX:5:1103:28300:6958,J00121:27:H3GGKBBXX:5:1211:25834:43972,J00121:27:H3GGKBBXX:5:1210:16610:43357,J00121:27:H3GGKBBXX:5:2217:9678:34301;sequence=TATTATTGATTTGAATAAGCACAATTTCAATTTCATATTTAAGTA;start=296762;subtype=IES;support_ref=126;support_variant=33;type=IES;
scaffold51_32_with_IES	MILORD	internal_eliminated_sequence	305080	305158	.	.	.	ID=MILORD.32.305080.305158;Name=MILORD.32.305080.305158;bounded_by_ta=TRUE;common_boundary=Both;end=305158;ies_id=IESPGM.PTET51.1.32.290498;ies_left_dist=0;ies_min_dist=0;ies_right_dist=0;junction_seq=tttcaccctaatcatTAtcaccttaaatgact;read_names=J00121:27:H3GGKBBXX:5:1227:10835:47102,J00121:27:H3GGKBBXX:5:2211:16640:40913,J00121:27:H3GGKBBXX:5:2215:6715:45203,J00121:27:H3GGKBBXX:5:2209:10439:35022,J00121:27:H3GGKBBXX:5:2224:23226:25984,J00121:27:H3GGKBBXX:5:2128:28737:40104,J00121:27:H3GGKBBXX:5:1216:23774:23979,J00121:27:H3GGKBBXX:5:1216:13332:39787,J00121:27:H3GGKBBXX:5:1213:11475:14660,J00121:27:H3GGKBBXX:5:2220:1844:28182,J00121:27:H3GGKBBXX:5:2226:14255:14097,J00121:27:H3GGKBBXX:5:2109:11261:31734,J00121:27:H3GGKBBXX:5:2214:27712:16243,J00121:27:H3GGKBBXX:5:2216:13037:30732,J00121:27:H3GGKBBXX:5:2205:15361:12708,J00121:27:H3GGKBBXX:5:2101:18933:35215,J00121:27:H3GGKBBXX:5:2221:8359:39541,J00121:27:H3GGKBBXX:5:2111:30097:9297,J00121:27:H3GGKBBXX:5:1104:22627:34196,J00121:27:H3GGKBBXX:5:1211:22952:26283,J00121:27:H3GGKBBXX:5:1222:7588:48755,J00121:27:H3GGKBBXX:5:2102:26606:15733,J00121:27:H3GGKBBXX:5:1218:7912:9016,J00121:27:H3GGKBBXX:5:1227:20557:34512,J00121:27:H3GGKBBXX:5:2113:23165:41141,J00121:27:H3GGKBBXX:5:2223:3376:41809,J00121:27:H3GGKBBXX:5:1213:19045:15715,J00121:27:H3GGKBBXX:5:2218:11302:23610,J00121:27:H3GGKBBXX:5:1205:8247:41880,J00121:27:H3GGKBBXX:5:2208:28442:41176,J00121:27:H3GGKBBXX:5:2106:17117:38996,J00121:27:H3GGKBBXX:5:1117:7405:15909;sequence=TATTGTTATTCAGAGTAAATTTTAATTATTCTAATAACATTGTAATTCATCAGAAATATAAATTATCAGAAAATCACTG;start=305080;subtype=IES;support_ref=66;support_variant=32;type=IES;
scaffold51_32_with_IES	MILORD	internal_eliminated_sequence	305364	305408	.	.	.	ID=MILORD.32.305364.305408;Name=MILORD.32.305364.305408;bounded_by_ta=TRUE;common_boundary=Both;end=305408;ies_id=IESPGM.PTET51.1.32.290703;ies_left_dist=0;ies_min_dist=0;ies_right_dist=0;junction_seq=ggattccaaagccccTAatagaaaaccaagag;read_names=J00121:27:H3GGKBBXX:5:2107:7547:16014,J00121:27:H3GGKBBXX:5:1225:23094:33492,J00121:27:H3GGKBBXX:5:1109:18599:17298,J00121:27:H3GGKBBXX:5:2212:7070:37976,J00121:27:H3GGKBBXX:5:2214:6705:8435,J00121:27:H3GGKBBXX:5:2126:30645:22239,J00121:27:H3GGKBBXX:5:1123:3194:24155,J00121:27:H3GGKBBXX:5:2225:16650:25773,J00121:27:H3GGKBBXX:5:1105:10795:45660,J00121:27:H3GGKBBXX:5:2128:17959:21852,J00121:27:H3GGKBBXX:5:2110:15442:35778,J00121:27:H3GGKBBXX:5:1204:12276:41651,J00121:27:H3GGKBBXX:5:2120:8846:29237,J00121:27:H3GGKBBXX:5:1122:7283:37853,J00121:27:H3GGKBBXX:5:2108:10460:18634,J00121:27:H3GGKBBXX:5:1108:25540:12972,J00121:27:H3GGKBBXX:5:2208:16610:34073,J00121:27:H3GGKBBXX:5:2213:31172:16120,J00121:27:H3GGKBBXX:5:1125:22891:5183,J00121:27:H3GGKBBXX:5:2113:17959:17702,J00121:27:H3GGKBBXX:5:1215:14204:9578,J00121:27:H3GGKBBXX:5:2110:26819:9209,J00121:27:H3GGKBBXX:5:2116:13565:15610,J00121:27:H3GGKBBXX:5:1106:15006:45818,J00121:27:H3GGKBBXX:5:2114:30350:20850,J00121:27:H3GGKBBXX:5:1108:18832:25580,J00121:27:H3GGKBBXX:5:2103:30776:43427,J00121:27:H3GGKBBXX:5:2210:20385:42900,J00121:27:H3GGKBBXX:5:2216:27732:42548,J00121:27:H3GGKBBXX:5:2202:4411:38961,J00121:27:H3GGKBBXX:5:2225:16863:38556,J00121:27:H3GGKBBXX:5:2222:5913:1050,J00121:27:H3GGKBBXX:5:2224:3285:32015,J00121:27:H3GGKBBXX:5:2119:10795:12110,J00121:27:H3GGKBBXX:5:2228:4452:38574;sequence=TATACTCATTTTTATGTTTTTTTTTATGATCCTTTGTTTAGTCTA;start=305364;subtype=IES;support_ref=48;support_variant=35;type=IES;
scaffold51_32_with_IES	MILORD	internal_eliminated_sequence	307236	307274	.	.	.	ID=MILORD.32.307236.307274;Name=MILORD.32.307236.307274;bounded_by_ta=TRUE;common_boundary=Both;end=307274;ies_id=IESPGM.PTET51.1.32.292530;ies_left_dist=0;ies_min_dist=0;ies_right_dist=0;junction_seq=aatgactatttcatgTAgtgcttctattaaat;read_names=J00121:27:H3GGKBBXX:5:1226:13210:1103,J00121:27:H3GGKBBXX:5:2126:27082:2387,J00121:27:H3GGKBBXX:5:2101:13636:24208,J00121:27:H3GGKBBXX:5:1214:24028:46082,J00121:27:H3GGKBBXX:5:1204:5244:45748,J00121:27:H3GGKBBXX:5:1108:29883:20006,J00121:27:H3GGKBBXX:5:2210:26403:5112,J00121:27:H3GGKBBXX:5:2216:5954:24929,J00121:27:H3GGKBBXX:5:1123:12225:11425,J00121:27:H3GGKBBXX:5:2225:23886:3846,J00121:27:H3GGKBBXX:5:1228:30279:45801,J00121:27:H3GGKBBXX:5:1123:27833:45959,J00121:27:H3GGKBBXX:5:2207:26220:23364,J00121:27:H3GGKBBXX:5:1212:22414:23346,J00121:27:H3GGKBBXX:5:2107:9526:29114,J00121:27:H3GGKBBXX:5:2118:21298:29255,J00121:27:H3GGKBBXX:5:1125:5822:40455,J00121:27:H3GGKBBXX:5:1112:28513:21746,J00121:27:H3GGKBBXX:5:1220:2828:32103,J00121:27:H3GGKBBXX:5:2211:6502:48702;sequence=TATAAGTAATTACAATAACATTATTAATTAATTCTATTA;start=307236;subtype=IES;support_ref=3;support_variant=20;type=IES;
scaffold51_32_with_IES	MILORD	internal_eliminated_sequence	307246	307274	.	.	.	ID=MILORD.32.307246.307274;Name=MILORD.32.307246.307274;bounded_by_ta=TRUE;common_boundary=RIGHT;end=307274;ies_id=IESPGM.PTET51.1.32.292530;ies_left_dist=-10;ies_min_dist=0;ies_right_dist=0;junction_seq=tcatgtataagtaatTAgtgcttctattaaat;read_names=J00121:27:H3GGKBBXX:5:1209:28554:38345;sequence=TACAATAACATTATTAATTAATTCTATTA;start=307246;subtype=PARTIAL_INTERNAL;support_ref=1;support_variant=1;type=ALTERNATIVE;
scaffold51_32_with_IES	MILORD	internal_eliminated_sequence	307360	307425	.	.	.	ID=MILORD.32.307360.307425;Name=MILORD.32.307360.307425;bounded_by_ta=TRUE;common_boundary=Both;end=307425;ies_id=IESPGM.PTET51.1.32.292615;ies_left_dist=0;ies_min_dist=0;ies_right_dist=0;junction_seq=atcatatttatgttaTAcataaatatataaat;read_names=J00121:27:H3GGKBBXX:5:1101:21176:3582,J00121:27:H3GGKBBXX:5:1120:30756:44412,J00121:27:H3GGKBBXX:5:2217:11292:38855,J00121:27:H3GGKBBXX:5:1105:20446:7205,J00121:27:H3GGKBBXX:5:2205:16264:6220,J00121:27:H3GGKBBXX:5:2120:13311:24982,J00121:27:H3GGKBBXX:5:2102:12459:16155,J00121:27:H3GGKBBXX:5:2202:29579:36569,J00121:27:H3GGKBBXX:5:2203:9739:29835,J00121:27:H3GGKBBXX:5:2125:30472:48878,J00121:27:H3GGKBBXX:5:2106:28777:48649,J00121:27:H3GGKBBXX:5:1217:13108:31628,J00121:27:H3GGKBBXX:5:2115:6299:41598,J00121:27:H3GGKBBXX:5:2211:17158:10616,J00121:27:H3GGKBBXX:5:1222:20588:39172,J00121:27:H3GGKBBXX:5:2228:23723:22977,J00121:27:H3GGKBBXX:5:1209:24982:2826,J00121:27:H3GGKBBXX:5:1104:8146:23663,J00121:27:H3GGKBBXX:5:1115:8095:3881,J00121:27:H3GGKBBXX:5:2212:25164:4374,J00121:27:H3GGKBBXX:5:1225:9557:3319,J00121:27:H3GGKBBXX:5:1114:7608:11266;sequence=TACACCTTATCTAACTTCTTAAATTTCTTTAATCTTTATAAAGACTATTTGATATTTAAAACAGTG;start=307360;subtype=IES;support_ref=52;support_variant=22;type=IES;
scaffold51_32_with_IES	MILORD	internal_eliminated_sequence	308705	308709	.	.	.	ID=MILORD.32.308705.308709;Name=MILORD.32.308705.308709;bounded_by_ta=TRUE;common_boundary=None;end=308709;ies_id=IESPGM.PTET51.1.32.293988;ies_left_dist=94;ies_min_dist=94;ies_right_dist=117;junction_seq=aataaatcagtagaaTAaattcccgctgatt;read_names=J00121:27:H3GGKBBXX:5:2202:9993:31505;sequence=TATAA;start=308705;subtype=MAC;support_ref=82;support_variant=1;type=CRYPTIC;
scaffold51_32_with_IES	MILORD	internal_eliminated_sequence	308799	308826	.	.	.	ID=MILORD.32.308799.308826;Name=MILORD.32.308799.308826;bounded_by_ta=TRUE;common_boundary=Both;end=308826;ies_id=IESPGM.PTET51.1.32.293988;ies_left_dist=0;ies_min_dist=0;ies_right_dist=0;junction_seq=tcacattctcaggagTAattaataaagaaagt;read_names=J00121:27:H3GGKBBXX:5:1223:18619:1050,J00121:27:H3GGKBBXX:5:1122:28645:16489,J00121:27:H3GGKBBXX:5:2107:4422:31453,J00121:27:H3GGKBBXX:5:2109:15980:35550,J00121:27:H3GGKBBXX:5:2217:21186:3670,J00121:27:H3GGKBBXX:5:2208:29346:18616,J00121:27:H3GGKBBXX:5:1110:30076:16542,J00121:27:H3GGKBBXX:5:1116:3265:15733,J00121:27:H3GGKBBXX:5:1120:28777:15909,J00121:27:H3GGKBBXX:5:2203:4005:29360,J00121:27:H3GGKBBXX:5:1101:19857:49194,J00121:27:H3GGKBBXX:5:2211:3295:35022,J00121:27:H3GGKBBXX:5:1106:21795:16014,J00121:27:H3GGKBBXX:5:2102:18152:36218,J00121:27:H3GGKBBXX:5:2109:17340:33510,J00121:27:H3GGKBBXX:5:2103:29823:15223,J00121:27:H3GGKBBXX:5:2217:6796:21360,J00121:27:H3GGKBBXX:5:2205:23378:30679,J00121:27:H3GGKBBXX:5:1221:28006:27127,J00121:27:H3GGKBBXX:5:2217:6786:20498,J00121:27:H3GGKBBXX:5:1125:11292:41985,J00121:27:H3GGKBBXX:5:2207:20598:42917,J00121:27:H3GGKBBXX:5:2124:28554:44816,J00121:27:H3GGKBBXX:5:2109:27509:9561,J00121:27:H3GGKBBXX:5:2115:16944:37185,J00121:27:H3GGKBBXX:5:2110:29843:14625,J00121:27:H3GGKBBXX:5:2219:28351:40139,J00121:27:H3GGKBBXX:5:1221:7405:37994,J00121:27:H3GGKBBXX:5:2203:23196:34793,J00121:27:H3GGKBBXX:5:2228:8532:33791,J00121:27:H3GGKBBXX:5:2228:10906:9702,J00121:27:H3GGKBBXX:5:1223:13859:9789,J00121:27:H3GGKBBXX:5:2123:24048:47981,J00121:27:H3GGKBBXX:5:1228:3691:5851,J00121:27:H3GGKBBXX:5:2113:19481:29765,J00121:27:H3GGKBBXX:5:2106:19339:24314,J00121:27:H3GGKBBXX:5:2103:8450:2105,J00121:27:H3GGKBBXX:5:2201:14864:11108,J00121:27:H3GGKBBXX:5:1208:8643:25298,J00121:27:H3GGKBBXX:5:1110:12976:41809,J00121:27:H3GGKBBXX:5:2206:18923:28657,J00121:27:H3GGKBBXX:5:2212:13981:21782,J00121:27:H3GGKBBXX:5:2208:25834:3143,J00121:27:H3GGKBBXX:5:1116:22232:6079,J00121:27:H3GGKBBXX:5:1117:4594:33017,J00121:27:H3GGKBBXX:5:2124:25946:4497,J00121:27:H3GGKBBXX:5:2228:28047:45625,J00121:27:H3GGKBBXX:5:1226:23947:46750,J00121:27:H3GGKBBXX:5:1225:23764:11899,J00121:27:H3GGKBBXX:5:2218:24221:9877,J00121:27:H3GGKBBXX:5:2116:24353:7504,J00121:27:H3GGKBBXX:5:2202:11089:45221,J00121:27:H3GGKBBXX:5:1222:17533:39154,J00121:27:H3GGKBBXX:5:2101:18517:33862;sequence=TACACTTAATACCCAATTTCATTATTTA;start=308799;subtype=IES;support_ref=12;support_variant=54;type=IES;
scaffold51_32_with_IES	MILORD	internal_eliminated_sequence	313031	313059	.	.	.	ID=MILORD.32.313031.313059;Name=MILORD.32.313031.313059;bounded_by_ta=TRUE;common_boundary=Both;end=313059;ies_id=IESPGM.PTET51.1.32.298192;ies_left_dist=0;ies_min_dist=0;ies_right_dist=0;junction_seq=cgaatatttgatttgTAttttaatcaaaataa;read_names=J00121:27:H3GGKBBXX:5:2126:8663:16928,J00121:27:H3GGKBBXX:5:1127:23845:30433,J00121:27:H3GGKBBXX:5:2215:10845:9455,J00121:27:H3GGKBBXX:5:1124:18122:37466,J00121:27:H3GGKBBXX:5:2214:7162:1982,J00121:27:H3GGKBBXX:5:1115:27001:20392,J00121:27:H3GGKBBXX:5:2107:5213:38556,J00121:27:H3GGKBBXX:5:1101:30523:18089,J00121:27:H3GGKBBXX:5:2116:23449:21553,J00121:27:H3GGKBBXX:5:1217:18710:35708,J00121:27:H3GGKBBXX:5:1113:25286:21817,J00121:27:H3GGKBBXX:5:1117:23683:4409,J00121:27:H3GGKBBXX:5:1108:21176:29782,J00121:27:H3GGKBBXX:5:2114:26027:20111,J00121:27:H3GGKBBXX:5:1214:11170:25703,J00121:27:H3GGKBBXX:5:1209:8105:44939,J00121:27:H3GGKBBXX:5:1213:28006:48790,J00121:27:H3GGKBBXX:5:1215:19431:5270,J00121:27:H3GGKBBXX:5:1118:18223:22274,J00121:27:H3GGKBBXX:5:2101:8653:43111,J00121:27:H3GGKBBXX:5:1104:23957:6220,J00121:27:H3GGKBBXX:5:1123:23683:1490,J00121:27:H3GGKBBXX:5:1107:22638:25527,J00121:27:H3GGKBBXX:5:1227:18558:17122,J00121:27:H3GGKBBXX:5:2201:13078:23979,J00121:27:H3GGKBBXX:5:2201:14671:20129,J00121:27:H3GGKBBXX:5:2120:10470:2088,J00121:27:H3GGKBBXX:5:2213:27275:1666,J00121:27:H3GGKBBXX:5:2126:11495:40262,J00121:27:H3GGKBBXX:5:2220:16884:41053,J00121:27:H3GGKBBXX:5:2222:18578:3442,J00121:27:H3GGKBBXX:5:2101:13413:47102;sequence=TATAATTTAATATGATGTTTTATTATCTA;start=313031;subtype=IES;support_ref=2;support_variant=32;type=IES;
scaffold51_32_with_IES	MILORD	internal_eliminated_sequence	315631	315678	.	.	.	ID=MILORD.32.315631.315678;Name=MILORD.32.315631.315678;bounded_by_ta=TRUE;common_boundary=Both;end=315678;ies_id=IESPGM.PTET51.1.32.300763;ies_left_dist=0;ies_min_dist=0;ies_right_dist=0;junction_seq=atcactatttcaatgTAtaaccagcaacttgt;read_names=J00121:27:H3GGKBBXX:5:2226:32136:12023,J00121:27:H3GGKBBXX:5:2222:27123:20181,J00121:27:H3GGKBBXX:5:1112:15402:8910,J00121:27:H3GGKBBXX:5:1214:27762:11864,J00121:27:H3GGKBBXX:5:2220:17086:31734,J00121:27:H3GGKBBXX:5:1124:28513:14607,J00121:27:H3GGKBBXX:5:1214:27823:11477,J00121:27:H3GGKBBXX:5:1204:7720:19056,J00121:27:H3GGKBBXX:5:2122:18639:46768,J00121:27:H3GGKBBXX:5:2111:31345:41563,J00121:27:H3GGKBBXX:5:1209:27712:22045,J00121:27:H3GGKBBXX:5:2214:28331:7222,J00121:27:H3GGKBBXX:5:2225:19278:7082,J00121:27:H3GGKBBXX:5:2120:17797:22063,J00121:27:H3GGKBBXX:5:2215:5578:12708,J00121:27:H3GGKBBXX:5:2109:24992:26828,J00121:27:H3GGKBBXX:5:2209:23663:39014,J00121:27:H3GGKBBXX:5:2104:15240:33738,J00121:27:H3GGKBBXX:5:1117:22556:39207,J00121:27:H3GGKBBXX:5:1122:11464:17210,J00121:27:H3GGKBBXX:5:2227:26585:25087,J00121:27:H3GGKBBXX:5:2209:30523:30573;sequence=TATACCAAATGAAGCAATGTTACCATATATTTCAAATATAAAAGGCTG;start=315631;subtype=IES;support_ref=86;support_variant=22;type=IES;
scaffold51_32_with_IES	MILORD	internal_eliminated_sequence	319660	319872	.	.	.	ID=MILORD.32.319660.319872;Name=MILORD.32.319660.319872;bounded_by_ta=TRUE;common_boundary=LEFT;end=319872;ies_id=IESPGM.PTET51.1.32.304744;ies_left_dist=0;ies_min_dist=0;ies_right_dist=-2;junction_seq=tctctcatatatttgTActttaaagaaacata;read_names=J00121:27:H3GGKBBXX:5:1202:20324:48104,J00121:27:H3GGKBBXX:5:2218:3123:12181;sequence=TATATAACTCTAGCAAATGAAATTTCGTATAAATTCTAAATTTGGTTGTTTATTATATTATTTTGTTTATATTTACTATTTTTAGTACAATTAATACGAGGACTGAGGAATTTACAAAGAGAATATATTAAGATTACAGATAAGCTATTCGCTAGTATTTATCATCATCTATTCTACAACAGTCTTCTAATATAATAATTTTTGTAAGATTTA;start=319660;subtype=PARTIAL_EXTERNAL;support_ref=40;support_variant=2;type=ALTERNATIVE;
scaffold51_32_with_IES	MILORD	internal_eliminated_sequence	319662	319872	.	.	.	ID=MILORD.32.319662.319872;Name=MILORD.32.319662.319872;bounded_by_ta=TRUE;common_boundary=None;end=319872;ies_id=IESPGM.PTET51.1.32.304744;ies_left_dist=-2;ies_min_dist=2;ies_right_dist=-2;junction_seq=tctcatatatttgtaTActttaaagaaacata;read_names=J00121:27:H3GGKBBXX:5:1220:2057:15539,J00121:27:H3GGKBBXX:5:2208:21542:19478,J00121:27:H3GGKBBXX:5:1202:19715:43427,J00121:27:H3GGKBBXX:5:1122:10236:31822,J00121:27:H3GGKBBXX:5:2106:11018:42214,J00121:27:H3GGKBBXX:5:1128:9232:20164,J00121:27:H3GGKBBXX:5:1119:22303:43550,J00121:27:H3GGKBBXX:5:1216:10145:27936,J00121:27:H3GGKBBXX:5:1120:9628:39488,J00121:27:H3GGKBBXX:5:2120:22597:9069,J00121:27:H3GGKBBXX:5:1215:14174:44271,J00121:27:H3GGKBBXX:5:2212:9557:2088,J00121:27:H3GGKBBXX:5:1125:19319:48509,J00121:27:H3GGKBBXX:5:1111:15432:40403,J00121:27:H3GGKBBXX:5:2106:10724:42513,J00121:27:H3GGKBBXX:5:2119:27600:42495,J00121:27:H3GGKBBXX:5:1112:23937:48069,J00121:27:H3GGKBBXX:5:1225:14702:24155,J00121:27:H3GGKBBXX:5:1102:9699:18511,J00121:27:H3GGKBBXX:5:1118:11566:47770,J00121:27:H3GGKBBXX:5:2211:6055:28833,J00121:27:H3GGKBBXX:5:1114:7425:32543,J00121:27:H3GGKBBXX:5:1111:15361:35426,J00121:27:H3GGKBBXX:5:1127:16356:14818,J00121:27:H3GGKBBXX:5:2211:26626:24067,J00121:27:H3GGKBBXX:5:2225:2321:19584,J00121:27:H3GGKBBXX:5:2204:16579:32824,J00121:27:H3GGKBBXX:5:2108:19207:7275,J00121:27:H3GGKBBXX:5:1101:10764:18423,J00121:27:H3GGKBBXX:5:1217:6076:15082,J00121:27:H3GGKBBXX:5:1211:14570:15311,J00121:27:H3GGKBBXX:5:2115:4716:17403,J00121:27:H3GGKBBXX:5:2107:16234:1666,J00121:27:H3GGKBBXX:5:2216:6441:19619,J00121:27:H3GGKBBXX:5:1206:4391:23135,J00121:27:H3GGKBBXX:5:1212:29356:35690,J00121:27:H3GGKBBXX:5:1113:13555:41229,J00121:27:H3GGKBBXX:5:2109:14204:34688,J00121:27:H3GGKBBXX:5:1221:20740:37923,J00121:27:H3GGKBBXX:5:1202:15990:11231,J00121:27:H3GGKBBXX:5:1104:11688:35040,J00121:27:H3GGKBBXX:5:1211:26433:25843,J00121:27:H3GGKBBXX:5:1126:22333:13078,J00121:27:H3GGKBBXX:5:2228:14742:22116,J00121:27:H3GGKBBXX:5:2115:25276:43357,J00121:27:H3GGKBBXX:5:1209:20141:29958,J00121:27:H3GGKBBXX:5:2219:23236:5077,J00121:27:H3GGKBBXX:5:1223:19319:24208,J00121:27:H3GGKBBXX:5:2101:3478:47823;sequence=TATAACTCTAGCAAATGAAATTTCGTATAAATTCTAAATTTGGTTGTTTATTATATTATTTTGTTTATATTTACTATTTTTAGTACAATTAATACGAGGACTGAGGAATTTACAAAGAGAATATATTAAGATTACAGATAAGCTATTCGCTAGTATTTATCATCATCTATTCTACAACAGTCTTCTAATATAATAATTTTTGTAAGATTTA;start=319662;subtype=OVERLAPPING;support_ref=84;support_variant=49;type=ALTERNATIVE;
scaffold51_32_with_IES	MILORD	internal_eliminated_sequence	320536	320661	.	.	.	ID=MILORD.32.320536.320661;Name=MILORD.32.320536.320661;bounded_by_ta=TRUE;common_boundary=Both;end=320661;ies_id=IESPGM.PTET51.1.32.305409;ies_left_dist=0;ies_min_dist=0;ies_right_dist=0;junction_seq=ttcaatgaattaatcTAcaaacatagaaacaa;read_names=J00121:27:H3GGKBBXX:5:2201:13433:48016,J00121:27:H3GGKBBXX:5:1117:4716:6818,J00121:27:H3GGKBBXX:5:2105:30705:39858;sequence=TATTGTATTTTGAATTTTCTATTTCTATTTTGCTTAATGAATTTGAAGAAATCCTTTTAAAATATGCTGATATCCAACAAAAAAATAAGATATCATAAAAAATGAAAAATATTTATTTATTTAATG;start=320536;subtype=IES;support_ref=30;support_variant=3;type=IES;
scaffold51_32_with_IES	MILORD	internal_eliminated_sequence	323032	323107	.	.	.	ID=MILORD.32.323032.323107;Name=MILORD.32.323032.323107;bounded_by_ta=TRUE;common_boundary=Both;end=323107;ies_id=IESPGM.PTET51.1.32.307779;ies_left_dist=0;ies_min_dist=0;ies_right_dist=0;junction_seq=attatggtataacatTAtcttaattagaatat;read_names=J00121:27:H3GGKBBXX:5:2219:3863:17087,J00121:27:H3GGKBBXX:5:1127:9790:24577,J00121:27:H3GGKBBXX:5:1106:29092:8506,J00121:27:H3GGKBBXX:5:2128:8917:43322,J00121:27:H3GGKBBXX:5:2209:6319:3301,J00121:27:H3GGKBBXX:5:1110:18781:33264,J00121:27:H3GGKBBXX:5:1106:12520:2264,J00121:27:H3GGKBBXX:5:1206:3041:44007,J00121:27:H3GGKBBXX:5:1112:9191:41686,J00121:27:H3GGKBBXX:5:1218:13910:16911,J00121:27:H3GGKBBXX:5:1209:18751:44711,J00121:27:H3GGKBBXX:5:2124:21085:16858,J00121:27:H3GGKBBXX:5:2213:17391:3952,J00121:27:H3GGKBBXX:5:2209:24606:27989,J00121:27:H3GGKBBXX:5:1112:7050:30485,J00121:27:H3GGKBBXX:5:2115:25530:2299,J00121:27:H3GGKBBXX:5:1205:23997:30345,J00121:27:H3GGKBBXX:5:2213:24444:12058;sequence=TATTATAAATAAAATTCTAATATAGAATACTGCATTTTTAATATGCTAGAAAATAATGTTTTTAAAATTTCCTTAA;start=323032;subtype=IES;support_ref=80;support_variant=18;type=IES;
scaffold51_32_with_IES	MILORD	internal_eliminated_sequence	323049	323104	.	.	.	ID=MILORD.32.323049.323104;Name=MILORD.32.323049.323104;bounded_by_ta=TRUE;common_boundary=None;end=323104;ies_id=IESPGM.PTET51.1.32.307779;ies_left_dist=-17;ies_min_dist=3;ies_right_dist=3;junction_seq=ttataaataaaattcTAatatcttaattagaa;read_names=J00121:27:H3GGKBBXX:5:1124:24941:41018;sequence=TAATATAGAATACTGCATTTTTAATATGCTAGAAAATAATGTTTTTAAAATTTCCT;start=323049;subtype=INTERNAL;support_ref=42;support_variant=1;type=ALTERNATIVE;
scaffold51_32_with_IES	MILORD	internal_eliminated_sequence	325183	325211	.	.	.	ID=MILORD.32.325183.325211;Name=MILORD.32.325183.325211;bounded_by_ta=TRUE;common_boundary=Both;end=325211;ies_id=IESPGM.PTET51.1.32.309854;ies_left_dist=0;ies_min_dist=0;ies_right_dist=0;junction_seq=tgtcatttattggtgTAccttgcctgtatgaa;read_names=J00121:27:H3GGKBBXX:5:2124:9820:20937,J00121:27:H3GGKBBXX:5:1203:22364:17034,J00121:27:H3GGKBBXX:5:1112:12033:30820,J00121:27:H3GGKBBXX:5:1220:11941:40965,J00121:27:H3GGKBBXX:5:1219:26159:22626,J00121:27:H3GGKBBXX:5:1202:18487:36130,J00121:27:H3GGKBBXX:5:1222:21450:25685,J00121:27:H3GGKBBXX:5:1114:24200:11179,J00121:27:H3GGKBBXX:5:2222:10937:10282,J00121:27:H3GGKBBXX:5:2119:26362:45309,J00121:27:H3GGKBBXX:5:2101:3488:28498,J00121:27:H3GGKBBXX:5:1104:22333:40543,J00121:27:H3GGKBBXX:5:1204:27255:35848,J00121:27:H3GGKBBXX:5:1203:14560:16348,J00121:27:H3GGKBBXX:5:1115:21288:24208,J00121:27:H3GGKBBXX:5:2212:19735:13464,J00121:27:H3GGKBBXX:5:1221:15524:30011,J00121:27:H3GGKBBXX:5:1109:21552:45731,J00121:27:H3GGKBBXX:5:2213:9902:13377,J00121:27:H3GGKBBXX:5:2109:12652:42126,J00121:27:H3GGKBBXX:5:2212:20395:12919,J00121:27:H3GGKBBXX:5:1217:15128:26652,J00121:27:H3GGKBBXX:5:1206:23378:10598,J00121:27:H3GGKBBXX:5:1102:6370:44078,J00121:27:H3GGKBBXX:5:1105:4503:17737,J00121:27:H3GGKBBXX:5:1122:27986:18089,J00121:27:H3GGKBBXX:5:1123:7699:26019,J00121:27:H3GGKBBXX:5:1214:29508:31523,J00121:27:H3GGKBBXX:5:2208:18122:22801,J00121:27:H3GGKBBXX:5:2218:13413:2615,J00121:27:H3GGKBBXX:5:2208:17503:9772,J00121:27:H3GGKBBXX:5:2119:14610:2475,J00121:27:H3GGKBBXX:5:2207:11891:31980,J00121:27:H3GGKBBXX:5:1104:23876:7416,J00121:27:H3GGKBBXX:5:1107:10795:48403,J00121:27:H3GGKBBXX:5:1104:22546:9297,J00121:27:H3GGKBBXX:5:1109:19004:13113,J00121:27:H3GGKBBXX:5:1120:20892:34881,J00121:27:H3GGKBBXX:5:1117:24860:16155,J00121:27:H3GGKBBXX:5:2112:24505:6290,J00121:27:H3GGKBBXX:5:1220:28574:12990,J00121:27:H3GGKBBXX:5:2114:21389:24771,J00121:27:H3GGKBBXX:5:1209:5061:33158,J00121:27:H3GGKBBXX:5:1212:25733:12216,J00121:27:H3GGKBBXX:5:1212:8897:2563,J00121:27:H3GGKBBXX:5:2102:18264:29518,J00121:27:H3GGKBBXX:5:2221:28757:6765,J00121:27:H3GGKBBXX:5:1212:12388:39348,J00121:27:H3GGKBBXX:5:1225:19421:22555,J00121:27:H3GGKBBXX:5:1104:18548:38627,J00121:27:H3GGKBBXX:5:1108:22983:43990;sequence=TATAATCAATTAAAACTCATGCTCCATTA;start=325183;subtype=IES;support_ref=0;support_variant=51;type=IES;
scaffold51_32_with_IES	MILORD	internal_eliminated_sequence	328026	328239	.	.	.	ID=MILORD.32.328026.328239;Name=MILORD.32.328026.328239;bounded_by_ta=TRUE;common_boundary=Both;end=328239;ies_id=IESPGM.PTET51.1.32.312668;ies_left_dist=0;ies_min_dist=0;ies_right_dist=0;junction_seq=ggtatgatataaataTAtatgataggagctta;read_names=J00121:27:H3GGKBBXX:5:2222:4198:48192,J00121:27:H3GGKBBXX:5:2216:18446:45309,J00121:27:H3GGKBBXX:5:2107:3640:43673,J00121:27:H3GGKBBXX:5:2113:17492:25122,J00121:27:H3GGKBBXX:5:2225:21968:1226,J00121:27:H3GGKBBXX:5:2209:31274:14010,J00121:27:H3GGKBBXX:5:1111:5020:31857,J00121:27:H3GGKBBXX:5:1128:22191:41880,J00121:27:H3GGKBBXX:5:2118:14722:45713,J00121:27:H3GGKBBXX:5:2201:25418:35128,J00121:27:H3GGKBBXX:5:2219:6248:25193;sequence=TATTGTATTGTTATCCAAATTAATTGGTTATCTAGTAAAATTGTTATAGAGTTTAAAGTTAGCCTAATACTAAGTTAATTGCTAACTTTTAATATCACATTATATTTATTTTAATATAATACAAAAATTTAAGGCAATCAAAATTAGGATAATAATTATAAGCCAGTTGATGTGATTTTATAATAAATATACAATTTTCTTTATGAATTGACAT;start=328026;subtype=IES;support_ref=76;support_variant=11;type=IES;
scaffold51_32_with_IES	MILORD	internal_eliminated_sequence	328031	328239	.	.	.	ID=MILORD.32.328031.328239;Name=MILORD.32.328031.328239;bounded_by_ta=TRUE;common_boundary=RIGHT;end=328239;ies_id=IESPGM.PTET51.1.32.312668;ies_left_dist=-5;ies_min_dist=0;ies_right_dist=0;junction_seq=gatataaatatattgTAtatgataggagctta;read_names=J00121:27:H3GGKBBXX:5:2215:10835:26107;sequence=TATTGTTATCCAAATTAATTGGTTATCTAGTAAAATTGTTATAGAGTTTAAAGTTAGCCTAATACTAAGTTAATTGCTAACTTTTAATATCACATTATATTTATTTTAATATAATACAAAAATTTAAGGCAATCAAAATTAGGATAATAATTATAAGCCAGTTGATGTGATTTTATAATAAATATACAATTTTCTTTATGAATTGACAT;start=328031;subtype=PARTIAL_INTERNAL;support_ref=36;support_variant=1;type=ALTERNATIVE;
scaffold51_32_with_IES	MILORD	internal_eliminated_sequence	330253	330292	.	.	.	ID=MILORD.32.330253.330292;Name=MILORD.32.330253.330292;bounded_by_ta=TRUE;common_boundary=None;end=330292;ies_id=IESPGM.PTET51.1.32.315638;ies_left_dist=957;ies_min_dist=957;ies_right_dist=1025;junction_seq=attttcctattaattTAgaggcaatttcaaaa;read_names=J00121:27:H3GGKBBXX:5:1226:29691:26740,J00121:27:H3GGKBBXX:5:1228:8806:46258,J00121:27:H3GGKBBXX:5:1224:13190:5042;sequence=TACAGTTAAAATTTAAAATAAAAAATAAAATGTAAGACTA;start=330253;subtype=MAC;support_ref=228;support_variant=3;type=CRYPTIC;
scaffold51_32_with_IES	MILORD	internal_eliminated_sequence	331208	331317	.	.	.	ID=MILORD.32.331208.331317;Name=MILORD.32.331208.331317;bounded_by_ta=TRUE;common_boundary=RIGHT;end=331317;ies_id=IESPGM.PTET51.1.32.315638;ies_left_dist=2;ies_min_dist=0;ies_right_dist=0;junction_seq=aaattgtctttgaatTAaaataaatacactta;read_names=J00121:27:H3GGKBBXX:5:2119:13839:12603,J00121:27:H3GGKBBXX:5:1225:20608:36147;sequence=TATAACGTCTTTTTGGAGTTGGATAAATTATTAAATCATTGTTAAAATTTTAATCATTTTAAAATAAATTTAATTTACATATAATCACAGAAAAGTTAGTAAAGTGACTG;start=331208;subtype=PARTIAL_EXTERNAL;support_ref=25;support_variant=2;type=ALTERNATIVE;
scaffold51_32_with_IES	MILORD	internal_eliminated_sequence	331210	331317	.	.	.	ID=MILORD.32.331210.331317;Name=MILORD.32.331210.331317;bounded_by_ta=TRUE;common_boundary=Both;end=331317;ies_id=IESPGM.PTET51.1.32.315638;ies_left_dist=0;ies_min_dist=0;ies_right_dist=0;junction_seq=attgtctttgaattaTAaaataaatacactta;read_names=J00121:27:H3GGKBBXX:5:1101:6502:38504,J00121:27:H3GGKBBXX:5:1205:5467:42829,J00121:27:H3GGKBBXX:5:2106:6411:15205,J00121:27:H3GGKBBXX:5:1121:22090:19865,J00121:27:H3GGKBBXX:5:1205:15077:25791,J00121:27:H3GGKBBXX:5:1204:14407:45801,J00121:27:H3GGKBBXX:5:1205:4858:23557,J00121:27:H3GGKBBXX:5:1218:4533:24964,J00121:27:H3GGKBBXX:5:1113:8653:31224,J00121:27:H3GGKBBXX:5:1227:14905:34213,J00121:27:H3GGKBBXX:5:2222:5731:20568,J00121:27:H3GGKBBXX:5:1223:12073:15346,J00121:27:H3GGKBBXX:5:1124:20415:32086,J00121:27:H3GGKBBXX:5:1120:21318:39031,J00121:27:H3GGKBBXX:5:2225:28321:32701,J00121:27:H3GGKBBXX:5:1112:13443:31048,J00121:27:H3GGKBBXX:5:1118:19928:4198,J00121:27:H3GGKBBXX:5:2210:22465:46364,J00121:27:H3GGKBBXX:5:2214:22556:47049,J00121:27:H3GGKBBXX:5:1226:3995:4409,J00121:27:H3GGKBBXX:5:1219:8349:3793,J00121:27:H3GGKBBXX:5:1106:18091:35831,J00121:27:H3GGKBBXX:5:1216:15442:41264,J00121:27:H3GGKBBXX:5:1221:23571:42970,J00121:27:H3GGKBBXX:5:2214:29072:42161,J00121:27:H3GGKBBXX:5:2212:26869:7468,J00121:27:H3GGKBBXX:5:2103:19695:10757,J00121:27:H3GGKBBXX:5:2106:6522:17544,J00121:27:H3GGKBBXX:5:2228:16051:35884,J00121:27:H3GGKBBXX:5:2208:15108:40825,J00121:27:H3GGKBBXX:5:1108:7984:10546,J00121:27:H3GGKBBXX:5:2108:19725:11020;sequence=TAACGTCTTTTTGGAGTTGGATAAATTATTAAATCATTGTTAAAATTTTAATCATTTTAAAATAAATTTAATTTACATATAATCACAGAAAAGTTAGTAAAGTGACTG;start=331210;subtype=IES;support_ref=44;support_variant=32;type=IES;
scaffold51_32_with_IES	MILORD	internal_eliminated_sequence	334088	334160	.	.	.	ID=MILORD.32.334088.334160;Name=MILORD.32.334088.334160;bounded_by_ta=TRUE;common_boundary=Both;end=334160;ies_id=IESPGM.PTET51.1.32.318408;ies_left_dist=0;ies_min_dist=0;ies_right_dist=0;junction_seq=attttataaatttcaTAgtttctcttcataaa;read_names=J00121:27:H3GGKBBXX:5:2120:19563:24278,J00121:27:H3GGKBBXX:5:2113:8745:34829,J00121:27:H3GGKBBXX:5:1116:7253:39805,J00121:27:H3GGKBBXX:5:2227:9222:3407,J00121:27:H3GGKBBXX:5:1109:23926:39998,J00121:27:H3GGKBBXX:5:2208:14742:33475,J00121:27:H3GGKBBXX:5:2125:25986:47260,J00121:27:H3GGKBBXX:5:1202:10825:47049,J00121:27:H3GGKBBXX:5:2212:19218:24736,J00121:27:H3GGKBBXX:5:1123:28838:21746,J00121:27:H3GGKBBXX:5:2111:9354:9297,J00121:27:H3GGKBBXX:5:1101:3539:43744,J00121:27:H3GGKBBXX:5:2210:6167:26213,J00121:27:H3GGKBBXX:5:2227:28686:13289,J00121:27:H3GGKBBXX:5:1110:25936:25087,J00121:27:H3GGKBBXX:5:2209:19745:36411,J00121:27:H3GGKBBXX:5:2221:21552:16612,J00121:27:H3GGKBBXX:5:1102:7233:29430,J00121:27:H3GGKBBXX:5:2124:23206:45115,J00121:27:H3GGKBBXX:5:2228:15696:26863,J00121:27:H3GGKBBXX:5:1220:29224:20832,J00121:27:H3GGKBBXX:5:1206:28036:16946;sequence=TACAGTCATATGGAAAATGAAATGTAAAATAAATTTATTTCTTAATATAAAAATAAAATAATTGGTTTTATTG;start=334088;subtype=IES;support_ref=34;support_variant=22;type=IES;
scaffold51_32_with_IES	MILORD	internal_eliminated_sequence	338188	338283	.	.	.	ID=MILORD.32.338188.338283;Name=MILORD.32.338188.338283;bounded_by_ta=TRUE;common_boundary=Both;end=338283;ies_id=IESPGM.PTET51.1.32.322435;ies_left_dist=0;ies_min_dist=0;ies_right_dist=0;junction_seq=gaaaatagtttataaTAattaatacaagattg;read_names=J00121:27:H3GGKBBXX:5:2222:21197:6396,J00121:27:H3GGKBBXX:5:1114:3620:28094,J00121:27:H3GGKBBXX:5:1123:7770:23821,J00121:27:H3GGKBBXX:5:1222:21389:44535,J00121:27:H3GGKBBXX:5:1121:23551:28411;sequence=TACATTAAAATCCATATATTTTTTAGATATTGAAATTATATAAGAAATATTTTATAATATTTAAAAGTAGATCAAAAATTCTAAAAGAAATTACTA;start=338188;subtype=IES;support_ref=6;support_variant=5;type=IES;
scaffold51_32_with_IES	MILORD	internal_eliminated_sequence	340762	340955	.	.	.	ID=MILORD.32.340762.340955;Name=MILORD.32.340762.340955;bounded_by_ta=TRUE;common_boundary=RIGHT;end=340955;ies_id=IESPGM.PTET51.1.32.324915;ies_left_dist=2;ies_min_dist=0;ies_right_dist=0;junction_seq=gttcttctgttctaaTAtatttaatcaataca;read_names=J00121:27:H3GGKBBXX:5:1226:22242:47067,J00121:27:H3GGKBBXX:5:1206:20892:11636;sequence=TATACAGGTGAAATGCTTTTTTATTTTATTATTTATATTATTAAAATATTTATTAAAATATGAAAATAAATTTAAATAGTTTTATTGATTCCTGATGTCAAATCACTTGCCTTTCTTTACAACATAATAAAGAGTCTTTAAATTAAGCTTTACTCAAAATGTTTTAAAAGTTAATGAATAAAGATACTCTACTG;start=340762;subtype=PARTIAL_EXTERNAL;support_ref=88;support_variant=2;type=ALTERNATIVE;
scaffold51_32_with_IES	MILORD	internal_eliminated_sequence	340764	340955	.	.	.	ID=MILORD.32.340764.340955;Name=MILORD.32.340764.340955;bounded_by_ta=TRUE;common_boundary=Both;end=340955;ies_id=IESPGM.PTET51.1.32.324915;ies_left_dist=0;ies_min_dist=0;ies_right_dist=0;junction_seq=tcttctgttctaataTAtatttaatcaataca;read_names=J00121:27:H3GGKBBXX:5:1216:7324:3072,J00121:27:H3GGKBBXX:5:2212:11332:16172,J00121:27:H3GGKBBXX:5:1125:26656:32947,J00121:27:H3GGKBBXX:5:2111:13819:41264,J00121:27:H3GGKBBXX:5:2225:14113:33826,J00121:27:H3GGKBBXX:5:1219:6593:12146,J00121:27:H3GGKBBXX:5:2219:22739:10546,J00121:27:H3GGKBBXX:5:2113:5457:11442,J00121:27:H3GGKBBXX:5:1109:26687:27197,J00121:27:H3GGKBBXX:5:1204:20567:26090,J00121:27:H3GGKBBXX:5:2125:14458:15785,J00121:27:H3GGKBBXX:5:1106:5203:13324,J00121:27:H3GGKBBXX:5:2102:28036:2598,J00121:27:H3GGKBBXX:5:1217:20567:24507,J00121:27:H3GGKBBXX:5:1111:8745:18511,J00121:27:H3GGKBBXX:5:1106:4026:9385,J00121:27:H3GGKBBXX:5:2219:23104:7943,J00121:27:H3GGKBBXX:5:2218:8410:16383,J00121:27:H3GGKBBXX:5:1122:7141:45977,J00121:27:H3GGKBBXX:5:1228:31598:13412,J00121:27:H3GGKBBXX:5:2213:10876:8242,J00121:27:H3GGKBBXX:5:2116:16467:12339,J00121:27:H3GGKBBXX:5:2112:10297:36534,J00121:27:H3GGKBBXX:5:1214:28990:7802,J00121:27:H3GGKBBXX:5:2226:8856:41528,J00121:27:H3GGKBBXX:5:1212:16650:11495,J00121:27:H3GGKBBXX:5:1127:15605:37572,J00121:27:H3GGKBBXX:5:1113:23794:26371,J00121:27:H3GGKBBXX:5:1108:21318:47190,J00121:27:H3GGKBBXX:5:1211:3346:31031,J00121:27:H3GGKBBXX:5:1119:12286:20322,J00121:27:H3GGKBBXX:5:1226:4361:45942;sequence=TACAGGTGAAATGCTTTTTTATTTTATTATTTATATTATTAAAATATTTATTAAAATATGAAAATAAATTTAAATAGTTTTATTGATTCCTGATGTCAAATCACTTGCCTTTCTTTACAACATAATAAAGAGTCTTTAAATTAAGCTTTACTCAAAATGTTTTAAAAGTTAATGAATAAAGATACTCTACTG;start=340764;subtype=IES;support_ref=84;support_variant=32;type=IES;
scaffold51_32_with_IES	MILORD	internal_eliminated_sequence	344632	344722	.	.	.	ID=MILORD.32.344632.344722;Name=MILORD.32.344632.344722;bounded_by_ta=TRUE;common_boundary=Both;end=344722;ies_id=IESPGM.PTET51.1.32.328591;ies_left_dist=0;ies_min_dist=0;ies_right_dist=0;junction_seq=ttctgaaaatacagaTAaaaatatgtgaggaa;read_names=J00121:27:H3GGKBBXX:5:1208:4422:12673,J00121:27:H3GGKBBXX:5:1215:17391:47911,J00121:27:H3GGKBBXX:5:2109:26352:3512,J00121:27:H3GGKBBXX:5:2110:5964:20656,J00121:27:H3GGKBBXX:5:2224:5934:15750,J00121:27:H3GGKBBXX:5:2222:9455:22590,J00121:27:H3GGKBBXX:5:1208:30086:8471,J00121:27:H3GGKBBXX:5:2119:20344:23382,J00121:27:H3GGKBBXX:5:1114:11951:24560,J00121:27:H3GGKBBXX:5:2209:19735:17966,J00121:27:H3GGKBBXX:5:1112:25641:36534,J00121:27:H3GGKBBXX:5:1207:22019:22555,J00121:27:H3GGKBBXX:5:1221:22049:26898,J00121:27:H3GGKBBXX:5:2210:17848:33017,J00121:27:H3GGKBBXX:5:2216:20222:12445,J00121:27:H3GGKBBXX:5:1115:22556:26019,J00121:27:H3GGKBBXX:5:1206:13474:6941,J00121:27:H3GGKBBXX:5:1219:24089:27162,J00121:27:H3GGKBBXX:5:1113:26250:33334,J00121:27:H3GGKBBXX:5:1115:9323:20357,J00121:27:H3GGKBBXX:5:2224:14813:38592,J00121:27:H3GGKBBXX:5:1209:14905:36745,J00121:27:H3GGKBBXX:5:2218:3721:18107,J00121:27:H3GGKBBXX:5:2222:14742:30063,J00121:27:H3GGKBBXX:5:1214:14052:18775,J00121:27:H3GGKBBXX:5:1217:22891:34688,J00121:27:H3GGKBBXX:5:1221:30482:6695,J00121:27:H3GGKBBXX:5:2221:15128:29817,J00121:27:H3GGKBBXX:5:2203:3681:23557,J00121:27:H3GGKBBXX:5:1108:24972:4110,J00121:27:H3GGKBBXX:5:2226:3285:37712,J00121:27:H3GGKBBXX:5:2214:14986:20463,J00121:27:H3GGKBBXX:5:1101:8937:41423,J00121:27:H3GGKBBXX:5:1213:19370:19408,J00121:27:H3GGKBBXX:5:2208:14468:1666,J00121:27:H3GGKBBXX:5:2224:5903:38451,J00121:27:H3GGKBBXX:5:1118:27894:30380,J00121:27:H3GGKBBXX:5:2110:21623:29430,J00121:27:H3GGKBBXX:5:1207:26778:17685,J00121:27:H3GGKBBXX:5:1220:11058:23399,J00121:27:H3GGKBBXX:5:2219:17898:4725,J00121:27:H3GGKBBXX:5:2208:13494:33211,J00121:27:H3GGKBBXX:5:1212:19492:1859;sequence=TATAGTAGTATTTAAATTGGTTTATAAATGATTTATTATTTTATTAATAAGATTCTAATTAAATAATAAAAAGATAATCATGCATCTACTA;start=344632;subtype=IES;support_ref=42;support_variant=43;type=IES;
scaffold51_32_with_IES	MILORD	internal_eliminated_sequence	345726	345811	.	.	.	ID=MILORD.32.345726.345811;Name=MILORD.32.345726.345811;bounded_by_ta=TRUE;common_boundary=Both;end=345811;ies_id=IESPGM.PTET51.1.32.329594;ies_left_dist=0;ies_min_dist=0;ies_right_dist=0;junction_seq=ttgagtatgttaaggTAagctgttaaactttt;read_names=J00121:27:H3GGKBBXX:5:1105:17452:8734,J00121:27:H3GGKBBXX:5:2223:4838:3231,J00121:27:H3GGKBBXX:5:1125:10835:5640,J00121:27:H3GGKBBXX:5:1106:27184:35233,J00121:27:H3GGKBBXX:5:2115:5304:44869,J00121:27:H3GGKBBXX:5:2212:19004:39277,J00121:27:H3GGKBBXX:5:1102:13890:11143,J00121:27:H3GGKBBXX:5:2120:25712:32648,J00121:27:H3GGKBBXX:5:1108:14925:2281,J00121:27:H3GGKBBXX:5:2122:8227:5341,J00121:27:H3GGKBBXX:5:2215:3275:40297,J00121:27:H3GGKBBXX:5:1224:23551:16665,J00121:27:H3GGKBBXX:5:2215:3163:39787,J00121:27:H3GGKBBXX:5:1227:22435:11003,J00121:27:H3GGKBBXX:5:1220:9567:23346,J00121:27:H3GGKBBXX:5:1208:4066:8084,J00121:27:H3GGKBBXX:5:2209:15453:12198,J00121:27:H3GGKBBXX:5:2215:13139:24331,J00121:27:H3GGKBBXX:5:1118:8887:33246,J00121:27:H3GGKBBXX:5:2122:15534:37062,J00121:27:H3GGKBBXX:5:2210:29376:39101,J00121:27:H3GGKBBXX:5:2108:22698:27953,J00121:27:H3GGKBBXX:5:2213:20841:34196,J00121:27:H3GGKBBXX:5:2218:15788:1033,J00121:27:H3GGKBBXX:5:1122:12479:4127,J00121:27:H3GGKBBXX:5:2120:14438:1965,J00121:27:H3GGKBBXX:5:1123:19350:12585,J00121:27:H3GGKBBXX:5:1220:5893:22467,J00121:27:H3GGKBBXX:5:1104:28077:26441,J00121:27:H3GGKBBXX:5:2109:19218:33457,J00121:27:H3GGKBBXX:5:1224:22709:17350,J00121:27:H3GGKBBXX:5:2117:5325:10159,J00121:27:H3GGKBBXX:5:1106:19187:23522,J00121:27:H3GGKBBXX:5:1107:5304:39031,J00121:27:H3GGKBBXX:5:1219:1276:24032,J00121:27:H3GGKBBXX:5:1120:7131:20674,J00121:27:H3GGKBBXX:5:2216:5020:34389,J00121:27:H3GGKBBXX:5:1212:21105:33105,J00121:27:H3GGKBBXX:5:1120:26332:19619,J00121:27:H3GGKBBXX:5:2214:18477:38926,J00121:27:H3GGKBBXX:5:1123:17218:22291,J00121:27:H3GGKBBXX:5:1118:23145:10968,J00121:27:H3GGKBBXX:5:1124:14884:2563,J00121:27:H3GGKBBXX:5:2204:16264:26547,J00121:27:H3GGKBBXX:5:2117:19106:11636,J00121:27:H3GGKBBXX:5:2217:28706:24050,J00121:27:H3GGKBBXX:5:1106:24403:35936,J00121:27:H3GGKBBXX:5:2115:10003:45062,J00121:27:H3GGKBBXX:5:1209:1042:6009,J00121:27:H3GGKBBXX:5:1203:6289:44851,J00121:27:H3GGKBBXX:5:1115:11261:22204,J00121:27:H3GGKBBXX:5:2219:18000:25087,J00121:27:H3GGKBBXX:5:1207:6299:36218,J00121:27:H3GGKBBXX:5:1105:28026:36798,J00121:27:H3GGKBBXX:5:1114:21755:23434,J00121:27:H3GGKBBXX:5:1212:7730:17456,J00121:27:H3GGKBBXX:5:2211:13920:12321,J00121:27:H3GGKBBXX:5:2108:15382:18933,J00121:27:H3GGKBBXX:5:2210:28006:14818,J00121:27:H3GGKBBXX:5:2222:19816:6009,J00121:27:H3GGKBBXX:5:2124:4858:30521,J00121:27:H3GGKBBXX:5:1114:21836:23364,J00121:27:H3GGKBBXX:5:2115:27214:17702,J00121:27:H3GGKBBXX:5:1121:28716:44711,J00121:27:H3GGKBBXX:5:1222:26829:25791,J00121:27:H3GGKBBXX:5:2224:24860:43269,J00121:27:H3GGKBBXX:5:2225:21369:14361,J00121:27:H3GGKBBXX:5:1101:7598:22608,J00121:27:H3GGKBBXX:5:2203:14539:44447,J00121:27:H3GGKBBXX:5:1116:25794:48755,J00121:27:H3GGKBBXX:5:2107:14377:33404,J00121:27:H3GGKBBXX:5:2208:26555:33404,J00121:27:H3GGKBBXX:5:1103:14651:23892,J00121:27:H3GGKBBXX:5:1222:23216:4479,J00121:27:H3GGKBBXX:5:1101:28990:24366,J00121:27:H3GGKBBXX:5:2225:27113:36833,J00121:27:H3GGKBBXX:5:1115:27996:9983;sequence=TATTGTAAATATAATATCCATAATAATTATTTGAAATTTCAAATAAAAAGAAATTAATTGTAAATATTAAAATTAAAAGTTTATAA;start=345726;subtype=IES;support_ref=36;support_variant=77;type=IES;
scaffold51_32_with_IES	MILORD	internal_eliminated_sequence	347976	348013	.	.	.	ID=MILORD.32.347976.348013;Name=MILORD.32.347976.348013;bounded_by_ta=TRUE;common_boundary=None;end=348013;ies_id=IESPGM.PTET51.1.32.331975;ies_left_dist=217;ies_min_dist=205;ies_right_dist=205;junction_seq=agaaacaatataattTAaagcatgttggctat;read_names=J00121:27:H3GGKBBXX:5:2119:30502:21606,J00121:27:H3GGKBBXX:5:1227:7233:7908;sequence=TACAGTCAGATTTGAATTTTCCTCAGGCGAATTCACTA;start=347976;subtype=MAC;support_ref=180;support_variant=2;type=CRYPTIC;
scaffold51_32_with_IES	MILORD	internal_eliminated_sequence	348193	348218	.	.	.	ID=MILORD.32.348193.348218;Name=MILORD.32.348193.348218;bounded_by_ta=TRUE;common_boundary=Both;end=348218;ies_id=IESPGM.PTET51.1.32.331975;ies_left_dist=0;ies_min_dist=0;ies_right_dist=0;junction_seq=tttctaatatttacaTAcaaaaagttattata;read_names=J00121:27:H3GGKBBXX:5:1128:20537:13834,J00121:27:H3GGKBBXX:5:1110:20943:12392,J00121:27:H3GGKBBXX:5:2224:29894:40666,J00121:27:H3GGKBBXX:5:2102:3904:7064,J00121:27:H3GGKBBXX:5:2107:21095:32631,J00121:27:H3GGKBBXX:5:1217:28524:33475,J00121:27:H3GGKBBXX:5:2117:17198:5200,J00121:27:H3GGKBBXX:5:2111:5457:21887,J00121:27:H3GGKBBXX:5:1124:16133:5464,J00121:27:H3GGKBBXX:5:1122:16214:28639,J00121:27:H3GGKBBXX:5:1225:19796:28762,J00121:27:H3GGKBBXX:5:1111:5984:11618,J00121:27:H3GGKBBXX:5:1126:13991:2809,J00121:27:H3GGKBBXX:5:1210:2757:44851,J00121:27:H3GGKBBXX:5:2101:13941:14326,J00121:27:H3GGKBBXX:5:2212:8369:6818,J00121:27:H3GGKBBXX:5:2214:5345:21834,J00121:27:H3GGKBBXX:5:2106:20577:38978,J00121:27:H3GGKBBXX:5:1223:19218:38486,J00121:27:H3GGKBBXX:5:2116:19867:10739,J00121:27:H3GGKBBXX:5:1222:15138:15346,J00121:27:H3GGKBBXX:5:2221:6116:16278,J00121:27:H3GGKBBXX:5:2109:23673:44799,J00121:27:H3GGKBBXX:5:2111:19309:17192,J00121:27:H3GGKBBXX:5:1108:10044:2791,J00121:27:H3GGKBBXX:5:1101:19147:34811,J00121:27:H3GGKBBXX:5:1128:23104:47260,J00121:27:H3GGKBBXX:5:2214:20446:29114,J00121:27:H3GGKBBXX:5:2117:16143:9807,J00121:27:H3GGKBBXX:5:2101:27346:38011,J00121:27:H3GGKBBXX:5:1107:29224:15346,J00121:27:H3GGKBBXX:5:2228:18791:15557,J00121:27:H3GGKBBXX:5:1107:29356:15399,J00121:27:H3GGKBBXX:5:2110:12053:4409,J00121:27:H3GGKBBXX:5:1224:25581:34670,J00121:27:H3GGKBBXX:5:2112:20253:44746,J00121:27:H3GGKBBXX:5:2206:19289:45818,J00121:27:H3GGKBBXX:5:1109:22769:26740,J00121:27:H3GGKBBXX:5:2227:23906:8066,J00121:27:H3GGKBBXX:5:2219:26748:38205,J00121:27:H3GGKBBXX:5:2203:5030:17843;sequence=TATAGGAATATCTTATAGAGTGACTA;start=348193;subtype=IES;support_ref=0;support_variant=41;type=IES;
scaffold51_32_with_IES	MILORD	internal_eliminated_sequence	348853	348965	.	.	.	ID=MILORD.32.348853.348965;Name=MILORD.32.348853.348965;bounded_by_ta=TRUE;common_boundary=Both;end=348965;ies_id=IESPGM.PTET51.1.32.332609;ies_left_dist=0;ies_min_dist=0;ies_right_dist=0;junction_seq=atattctgacattgaTActaaaaatagtagac;read_names=J00121:27:H3GGKBBXX:5:1212:13697:35286,J00121:27:H3GGKBBXX:5:2216:2635:23399,J00121:27:H3GGKBBXX:5:1207:14600:40578,J00121:27:H3GGKBBXX:5:1101:16894:10088,J00121:27:H3GGKBBXX:5:1213:16417:15451,J00121:27:H3GGKBBXX:5:1218:16873:22221,J00121:27:H3GGKBBXX:5:2113:27529:5059,J00121:27:H3GGKBBXX:5:2224:12672:30978,J00121:27:H3GGKBBXX:5:2102:19268:20041,J00121:27:H3GGKBBXX:5:2228:26991:17069,J00121:27:H3GGKBBXX:5:2223:26098:28147,J00121:27:H3GGKBBXX:5:2213:30381:48298,J00121:27:H3GGKBBXX:5:1217:20060:35303,J00121:27:H3GGKBBXX:5:1115:15412:39875,J00121:27:H3GGKBBXX:5:1103:25865:47049,J00121:27:H3GGKBBXX:5:1228:13677:38381,J00121:27:H3GGKBBXX:5:2111:10653:11899,J00121:27:H3GGKBBXX:5:1207:21014:5165,J00121:27:H3GGKBBXX:5:2111:27925:10880,J00121:27:H3GGKBBXX:5:2126:7486:28709,J00121:27:H3GGKBBXX:5:2115:10074:26512,J00121:27:H3GGKBBXX:5:1126:24251:11548,J00121:27:H3GGKBBXX:5:2107:29143:43304,J00121:27:H3GGKBBXX:5:2216:24383:23452,J00121:27:H3GGKBBXX:5:1206:16863:35040,J00121:27:H3GGKBBXX:5:2227:7172:5306,J00121:27:H3GGKBBXX:5:2115:28016:18599;sequence=TACAGACATATGGACTTTTTTAATCAGATTTTTCATCTAGATATTAAAAATAATTAGTATATATTATTATTAACTCATCAAGGGAATTAGAAAATAGTTTAATAAAGCAAGTT;start=348853;subtype=IES;support_ref=78;support_variant=27;type=IES;
scaffold51_32_with_IES	MILORD	internal_eliminated_sequence	350738	350842	.	.	.	ID=MILORD.32.350738.350842;Name=MILORD.32.350738.350842;bounded_by_ta=TRUE;common_boundary=Both;end=350842;ies_id=IESPGM.PTET51.1.32.334381;ies_left_dist=0;ies_min_dist=0;ies_right_dist=0;junction_seq=attataacagcttttTAaaatgttcaaattat;read_names=J00121:27:H3GGKBBXX:5:1109:11241:6343,J00121:27:H3GGKBBXX:5:1128:13514:1033,J00121:27:H3GGKBBXX:5:1207:27894:2738,J00121:27:H3GGKBBXX:5:2123:21623:15223,J00121:27:H3GGKBBXX:5:2125:24211:19953,J00121:27:H3GGKBBXX:5:1101:6563:32244,J00121:27:H3GGKBBXX:5:2109:2361:40156,J00121:27:H3GGKBBXX:5:2212:27356:12673,J00121:27:H3GGKBBXX:5:1107:17107:45660,J00121:27:H3GGKBBXX:5:1201:18020:15311,J00121:27:H3GGKBBXX:5:1111:21755:16190,J00121:27:H3GGKBBXX:5:1215:18862:46065,J00121:27:H3GGKBBXX:5:2206:27539:31664,J00121:27:H3GGKBBXX:5:2226:3589:18019,J00121:27:H3GGKBBXX:5:1110:7588:38099,J00121:27:H3GGKBBXX:5:1125:8440:36446,J00121:27:H3GGKBBXX:5:2123:27570:34143,J00121:27:H3GGKBBXX:5:2218:23581:45133,J00121:27:H3GGKBBXX:5:2113:15453:36710,J00121:27:H3GGKBBXX:5:2108:29914:26810,J00121:27:H3GGKBBXX:5:1109:5700:4374,J00121:27:H3GGKBBXX:5:2216:7436:27918,J00121:27:H3GGKBBXX:5:1122:17147:45801,J00121:27:H3GGKBBXX:5:1228:18599:12972,J00121:27:H3GGKBBXX:5:2225:24383:21799,J00121:27:H3GGKBBXX:5:1213:15919:4075,J00121:27:H3GGKBBXX:5:1210:9242:8787,J00121:27:H3GGKBBXX:5:1104:18781:39734,J00121:27:H3GGKBBXX:5:1104:15463:39963,J00121:27:H3GGKBBXX:5:1111:30492:39664,J00121:27:H3GGKBBXX:5:1109:13464:36991,J00121:27:H3GGKBBXX:5:2113:10003:27338,J00121:27:H3GGKBBXX:5:1202:11312:40016;sequence=TATGGATAATTATTACAATTTAATATTTTAAATTCAATCAAAATATATTAAATAGAATTTTAAGATTTTATTTAAATGAATTTAAAAATTCAAGTAGTTCAATAA;start=350738;subtype=IES;support_ref=62;support_variant=33;type=IES;
scaffold51_32_with_IES	MILORD	internal_eliminated_sequence	350751	350842	.	.	.	ID=MILORD.32.350751.350842;Name=MILORD.32.350751.350842;bounded_by_ta=TRUE;common_boundary=RIGHT;end=350842;ies_id=IESPGM.PTET51.1.32.334381;ies_left_dist=-13;ies_min_dist=0;ies_right_dist=0;junction_seq=tttatggataattatTAaaatgttcaaattat;read_names=J00121:27:H3GGKBBXX:5:1101:27732:33686,J00121:27:H3GGKBBXX:5:1227:12875:11847;sequence=TACAATTTAATATTTTAAATTCAATCAAAATATATTAAATAGAATTTTAAGATTTTATTTAAATGAATTTAAAAATTCAAGTAGTTCAATAA;start=350751;subtype=PARTIAL_INTERNAL;support_ref=33;support_variant=2;type=ALTERNATIVE;
scaffold51_32_with_IES	MILORD	internal_eliminated_sequence	352404	352699	.	.	.	ID=MILORD.32.352404.352699;Name=MILORD.32.352404.352699;bounded_by_ta=TRUE;common_boundary=Both;end=352699;ies_id=IESPGM.PTET51.1.32.335942;ies_left_dist=0;ies_min_dist=0;ies_right_dist=0;junction_seq=tactctaaaaccatgTAtaagtactctgcatc;read_names=J00121:27:H3GGKBBXX:5:2211:27052:39330,J00121:27:H3GGKBBXX:5:1209:13606:13289,J00121:27:H3GGKBBXX:5:1124:15270:34002,J00121:27:H3GGKBBXX:5:1110:19309:11284,J00121:27:H3GGKBBXX:5:2210:23064:6536,J00121:27:H3GGKBBXX:5:2221:6218:37097,J00121:27:H3GGKBBXX:5:2220:26068:7697,J00121:27:H3GGKBBXX:5:2101:18203:30046,J00121:27:H3GGKBBXX:5:2226:18964:42829,J00121:27:H3GGKBBXX:5:2107:11738:44869,J00121:27:H3GGKBBXX:5:1205:23054:22766,J00121:27:H3GGKBBXX:5:1119:26677:48808,J00121:27:H3GGKBBXX:5:1221:17624:16172;sequence=TATTGATAATTAAATTGAAACCTTAAATTTTATATATATAGATAAATTATATCATATTCACTTAGCTTAGCTTAAGTTATTAATTATTAATAATTGTTAAAATCTATTTTGAAATTAGTAATTTTTCCTCTATTAATTCGTATCATAATATATCACATACATTATTCACTAGTATTTTTAATTGCTATTTTTTTAAAATAAATAGAAAAAAGTGGTTTTCAAATTTCTTTGCTATAAAATAATTGAAAGTAACAACACTTTATATATTGACTTCTCATAGAATCTTGATTTAACAA;start=352404;subtype=IES;support_ref=70;support_variant=13;type=IES;
scaffold51_32_with_IES	MILORD	internal_eliminated_sequence	353529	353645	.	.	.	ID=MILORD.32.353529.353645;Name=MILORD.32.353529.353645;bounded_by_ta=TRUE;common_boundary=Both;end=353645;ies_id=IESPGM.PTET51.1.32.336771;ies_left_dist=0;ies_min_dist=0;ies_right_dist=0;junction_seq=tgtgaagaatgtatgTAgtttattaaaggttt;read_names=J00121:27:H3GGKBBXX:5:1204:10439:11812,J00121:27:H3GGKBBXX:5:1213:21186:38873,J00121:27:H3GGKBBXX:5:2115:7912:5429,J00121:27:H3GGKBBXX:5:1122:10937:17948,J00121:27:H3GGKBBXX:5:1221:13453:12251,J00121:27:H3GGKBBXX:5:2223:6664:35866,J00121:27:H3GGKBBXX:5:1215:23612:44974,J00121:27:H3GGKBBXX:5:1211:28067:1947,J00121:27:H3GGKBBXX:5:1120:22323:34688,J00121:27:H3GGKBBXX:5:1123:6461:16805,J00121:27:H3GGKBBXX:5:2219:19969:21571,J00121:27:H3GGKBBXX:5:2110:23845:31101,J00121:27:H3GGKBBXX:5:1103:16356:21887,J00121:27:H3GGKBBXX:5:1211:23602:28569,J00121:27:H3GGKBBXX:5:1204:26961:32279;sequence=TATTGTTATTAGAAAAAATAATATTGAAAAACTCAAAATAGATTTTAGGGTTAAATTCTCATCATAAAATATAGTAAGATCATTTTAAATATCTTAAGAATTTATTAGTATTAACAA;start=353529;subtype=IES;support_ref=64;support_variant=15;type=IES;
scaffold51_32_with_IES	MILORD	internal_eliminated_sequence	353598	353645	.	.	.	ID=MILORD.32.353598.353645;Name=MILORD.32.353598.353645;bounded_by_ta=TRUE;common_boundary=RIGHT;end=353645;ies_id=IESPGM.PTET51.1.32.336771;ies_left_dist=-69;ies_min_dist=0;ies_right_dist=0;junction_seq=attctcatcataaaaTAgtttattaaaggttt;read_names=J00121:27:H3GGKBBXX:5:1110:9323:19021,J00121:27:H3GGKBBXX:5:2115:16447:27074;sequence=TATAGTAAGATCATTTTAAATATCTTAAGAATTTATTAGTATTAACAA;start=353598;subtype=PARTIAL_INTERNAL;support_ref=138;support_variant=2;type=ALTERNATIVE;
scaffold51_32_with_IES	MILORD	internal_eliminated_sequence	353899	353926	.	.	.	ID=MILORD.32.353899.353926;Name=MILORD.32.353899.353926;bounded_by_ta=TRUE;common_boundary=Both;end=353926;ies_id=IESPGM.PTET51.1.32.337024;ies_left_dist=0;ies_min_dist=0;ies_right_dist=0;junction_seq=tcagacttcttaattTAgattgggagagatga;read_names=J00121:27:H3GGKBBXX:5:2209:9841:39647,J00121:27:H3GGKBBXX:5:1116:7557:12198,J00121:27:H3GGKBBXX:5:1218:16163:44693,J00121:27:H3GGKBBXX:5:1110:15524:16155,J00121:27:H3GGKBBXX:5:2102:26697:25316,J00121:27:H3GGKBBXX:5:1118:7253:30345,J00121:27:H3GGKBBXX:5:1213:19684:16084,J00121:27:H3GGKBBXX:5:2123:11779:30802,J00121:27:H3GGKBBXX:5:2220:8613:31189,J00121:27:H3GGKBBXX:5:2113:24271:35426,J00121:27:H3GGKBBXX:5:2109:7638:35303,J00121:27:H3GGKBBXX:5:2106:6877:37572,J00121:27:H3GGKBBXX:5:1107:24018:17614,J00121:27:H3GGKBBXX:5:1207:17107:44605,J00121:27:H3GGKBBXX:5:2221:9678:8945,J00121:27:H3GGKBBXX:5:1101:13646:46662,J00121:27:H3GGKBBXX:5:2201:26413:7275,J00121:27:H3GGKBBXX:5:1213:19684:29976,J00121:27:H3GGKBBXX:5:2214:17026:32437,J00121:27:H3GGKBBXX:5:2103:16407:26476,J00121:27:H3GGKBBXX:5:1227:2260:17896,J00121:27:H3GGKBBXX:5:1218:7507:1033,J00121:27:H3GGKBBXX:5:1127:3610:38697,J00121:27:H3GGKBBXX:5:1225:20567:36640,J00121:27:H3GGKBBXX:5:1104:20273:2967,J00121:27:H3GGKBBXX:5:2112:28483:1191,J00121:27:H3GGKBBXX:5:2225:16305:7732,J00121:27:H3GGKBBXX:5:1104:8460:3424,J00121:27:H3GGKBBXX:5:1208:26616:47928;sequence=TATAGTAAAAATAATTCTTATGTAATTG;start=353899;subtype=IES;support_ref=66;support_variant=29;type=IES;
scaffold51_32_with_IES	MILORD	internal_eliminated_sequence	354085	354113	.	.	.	ID=MILORD.32.354085.354113;Name=MILORD.32.354085.354113;bounded_by_ta=TRUE;common_boundary=Both;end=354113;ies_id=IESPGM.PTET51.1.32.337182;ies_left_dist=0;ies_min_dist=0;ies_right_dist=0;junction_seq=tgcttctgattcgtgTAataatgtaagtgaca;read_names=J00121:27:H3GGKBBXX:5:1222:18162:38170,J00121:27:H3GGKBBXX:5:1110:13149:26037,J00121:27:H3GGKBBXX:5:2217:6553:18652,J00121:27:H3GGKBBXX:5:1223:20415:18405,J00121:27:H3GGKBBXX:5:2224:14184:46293,J00121:27:H3GGKBBXX:5:2101:3549:35356,J00121:27:H3GGKBBXX:5:1101:12398:32613,J00121:27:H3GGKBBXX:5:1218:8471:21483,J00121:27:H3GGKBBXX:5:2108:25134:14836,J00121:27:H3GGKBBXX:5:2119:32694:39893,J00121:27:H3GGKBBXX:5:1227:13494:42495,J00121:27:H3GGKBBXX:5:1213:14164:41088,J00121:27:H3GGKBBXX:5:1120:15990:12181,J00121:27:H3GGKBBXX:5:2117:7527:29765,J00121:27:H3GGKBBXX:5:2214:21268:29624,J00121:27:H3GGKBBXX:5:2113:10632:28569,J00121:27:H3GGKBBXX:5:2218:19136:20093,J00121:27:H3GGKBBXX:5:2204:20283:10475;sequence=TATAGTATAGATGTAAGGTAATTTGATTA;start=354085;subtype=IES;support_ref=0;support_variant=18;type=IES;
scaffold51_32_with_IES	MILORD	internal_eliminated_sequence	354547	354572	.	.	.	ID=MILORD.32.354547.354572;Name=MILORD.32.354547.354572;bounded_by_ta=TRUE;common_boundary=Both;end=354572;ies_id=IESPGM.PTET51.1.32.337615;ies_left_dist=0;ies_min_dist=0;ies_right_dist=0;junction_seq=attttataacatgagTAaaacaatttataaaa;read_names=J00121:27:H3GGKBBXX:5:1210:15270:33404,J00121:27:H3GGKBBXX:5:1117:23784:6484,J00121:27:H3GGKBBXX:5:1105:24221:31611,J00121:27:H3GGKBBXX:5:2214:6319:7205,J00121:27:H3GGKBBXX:5:2114:17878:5710,J00121:27:H3GGKBBXX:5:2127:21450:5183,J00121:27:H3GGKBBXX:5:2210:16884:29940,J00121:27:H3GGKBBXX:5:2124:5680:20937,J00121:27:H3GGKBBXX:5:1223:26971:11829,J00121:27:H3GGKBBXX:5:2121:2331:14361,J00121:27:H3GGKBBXX:5:2208:11880:35479,J00121:27:H3GGKBBXX:5:2223:6847:21764,J00121:27:H3GGKBBXX:5:2118:17411:48579,J00121:27:H3GGKBBXX:5:1114:7192:15645,J00121:27:H3GGKBBXX:5:1222:3549:18546,J00121:27:H3GGKBBXX:5:1213:26291:4251,J00121:27:H3GGKBBXX:5:1108:29305:28498,J00121:27:H3GGKBBXX:5:2116:27204:14590,J00121:27:H3GGKBBXX:5:2118:17908:41669,J00121:27:H3GGKBBXX:5:1125:31223:19759,J00121:27:H3GGKBBXX:5:2107:2970:34354,J00121:27:H3GGKBBXX:5:2215:14996:39541,J00121:27:H3GGKBBXX:5:1123:11454:14871,J00121:27:H3GGKBBXX:5:1110:19218:5956,J00121:27:H3GGKBBXX:5:2206:28483:13359,J00121:27:H3GGKBBXX:5:2225:27417:41827,J00121:27:H3GGKBBXX:5:1218:13626:2668,J00121:27:H3GGKBBXX:5:2109:6542:13429,J00121:27:H3GGKBBXX:5:2207:4624:6624,J00121:27:H3GGKBBXX:5:2202:29143:26846,J00121:27:H3GGKBBXX:5:2120:25124:10352,J00121:27:H3GGKBBXX:5:1204:11414:14730;sequence=TATAGATGATTCCTATTTGTTAGCTA;start=354547;subtype=IES;support_ref=3;support_variant=32;type=IES;
scaffold51_32_with_IES	MILORD	internal_eliminated_sequence	359373	359401	.	.	.	ID=MILORD.32.359373.359401;Name=MILORD.32.359373.359401;bounded_by_ta=TRUE;common_boundary=Both;end=359401;ies_id=IESPGM.PTET51.1.32.342415;ies_left_dist=0;ies_min_dist=0;ies_right_dist=0;junction_seq=aataaggattttattTActgctaaagtcttgt;read_names=J00121:27:H3GGKBBXX:5:1102:5812:12374,J00121:27:H3GGKBBXX:5:2113:30411:22784,J00121:27:H3GGKBBXX:5:2108:31690:33404,J00121:27:H3GGKBBXX:5:2110:25175:31118,J00121:27:H3GGKBBXX:5:1207:13382:34670,J00121:27:H3GGKBBXX:5:1128:18051:26054,J00121:27:H3GGKBBXX:5:1112:17716:25333,J00121:27:H3GGKBBXX:5:2221:9323:39910,J00121:27:H3GGKBBXX:5:2210:20212:37501,J00121:27:H3GGKBBXX:5:2103:23886:8453,J00121:27:H3GGKBBXX:5:1119:23348:12515,J00121:27:H3GGKBBXX:5:2201:8978:15680,J00121:27:H3GGKBBXX:5:1106:9161:22502,J00121:27:H3GGKBBXX:5:1116:30015:10000,J00121:27:H3GGKBBXX:5:1125:7121:13799,J00121:27:H3GGKBBXX:5:1115:17726:47823,J00121:27:H3GGKBBXX:5:1103:9151:17667,J00121:27:H3GGKBBXX:5:1213:16031:37326,J00121:27:H3GGKBBXX:5:2101:15067:15856,J00121:27:H3GGKBBXX:5:1117:8126:8822,J00121:27:H3GGKBBXX:5:2227:11505:36622,J00121:27:H3GGKBBXX:5:2207:8004:41598,J00121:27:H3GGKBBXX:5:2212:8511:23874,J00121:27:H3GGKBBXX:5:2116:31538:7046;sequence=TACAGTTCGATTGTTCGTAATATTATTTA;start=359373;subtype=IES;support_ref=18;support_variant=24;type=IES;
scaffold51_32_with_IES	MILORD	internal_eliminated_sequence	360054	360122	.	.	.	ID=MILORD.32.360054.360122;Name=MILORD.32.360054.360122;bounded_by_ta=TRUE;common_boundary=Both;end=360122;ies_id=IESPGM.PTET51.1.32.343067;ies_left_dist=0;ies_min_dist=0;ies_right_dist=0;junction_seq=ttctagttttcttcaTAttatgattattatta;read_names=J00121:27:H3GGKBBXX:5:1222:9242:12023,J00121:27:H3GGKBBXX:5:2101:19816:35936,J00121:27:H3GGKBBXX:5:1216:4219:17983,J00121:27:H3GGKBBXX:5:1213:16224:27813,J00121:27:H3GGKBBXX:5:2218:8268:40297,J00121:27:H3GGKBBXX:5:2202:20659:35145,J00121:27:H3GGKBBXX:5:2110:28036:41598,J00121:27:H3GGKBBXX:5:1116:23399:4022,J00121:27:H3GGKBBXX:5:2108:7324:46575,J00121:27:H3GGKBBXX:5:1127:18944:29923,J00121:27:H3GGKBBXX:5:1109:16325:11003;sequence=TACGGTCAACTGCGTTTACTATTATAATTTAATAATTATGATATTTCAAATAGTTTCAGAATTCCTTTG;start=360054;subtype=IES;support_ref=86;support_variant=11;type=IES;
scaffold51_32_with_IES	MILORD	internal_eliminated_sequence	362508	362687	.	.	.	ID=MILORD.32.362508.362687;Name=MILORD.32.362508.362687;bounded_by_ta=TRUE;common_boundary=Both;end=362687;ies_id=IESPGM.PTET51.1.32.345452;ies_left_dist=0;ies_min_dist=0;ies_right_dist=0;junction_seq=ggtacaatattttgtTAttgaatcagacttga;read_names=J00121:27:H3GGKBBXX:5:2226:20070:2439,J00121:27:H3GGKBBXX:5:1208:9323:30204,J00121:27:H3GGKBBXX:5:2101:21501:5165,J00121:27:H3GGKBBXX:5:2109:5802:15451,J00121:27:H3GGKBBXX:5:1202:19238:17069,J00121:27:H3GGKBBXX:5:2210:22465:45660,J00121:27:H3GGKBBXX:5:2202:8186:31048,J00121:27:H3GGKBBXX:5:1211:22841:17016,J00121:27:H3GGKBBXX:5:2119:18690:32965,J00121:27:H3GGKBBXX:5:2119:9252:9367,J00121:27:H3GGKBBXX:5:2228:2920:15205,J00121:27:H3GGKBBXX:5:2111:18375:8013,J00121:27:H3GGKBBXX:5:1117:28239:30239,J00121:27:H3GGKBBXX:5:1126:6999:46434,J00121:27:H3GGKBBXX:5:1107:20720:26564,J00121:27:H3GGKBBXX:5:1209:26139:45133,J00121:27:H3GGKBBXX:5:1219:24505:39699,J00121:27:H3GGKBBXX:5:2215:8339:34899,J00121:27:H3GGKBBXX:5:1224:11799:24507;sequence=TATAGTTCTTGCCAAAGAATTTCGATAAAGAGAATGAATGAAATATGTAAAAGTATTATATAATTTTTATTATTATTGATATCCTTATATTAATTAAGAGTGAATATATTTCTATAAAGTAAATCCTTAAATTGTTAATTTTATTTATCACTTCTAAGAAAATCTTAAATAGAAACACTA;start=362508;subtype=IES;support_ref=66;support_variant=19;type=IES;
scaffold51_32_with_IES	MILORD	internal_eliminated_sequence	364064	364140	.	.	.	ID=MILORD.32.364064.364140;Name=MILORD.32.364064.364140;bounded_by_ta=TRUE;common_boundary=Both;end=364140;ies_id=IESPGM.PTET51.1.32.346828;ies_left_dist=0;ies_min_dist=0;ies_right_dist=0;junction_seq=tacttgttcttctaaTAcatttgataaatctt;read_names=J00121:27:H3GGKBBXX:5:1213:15777:13007,J00121:27:H3GGKBBXX:5:2214:11272:8963;sequence=TACAGTTGTGTGATTCGTGTTATTCAAAAAATGAGTGAATAATTTAAGAAATCCAAAAAGTTAAACAAATTTAAGTG;start=364064;subtype=IES;support_ref=3;support_variant=2;type=IES;
scaffold51_32_with_IES	MILORD	internal_eliminated_sequence	364510	364619	.	.	.	ID=MILORD.32.364510.364619;Name=MILORD.32.364510.364619;bounded_by_ta=TRUE;common_boundary=Both;end=364619;ies_id=IESPGM.PTET51.1.32.347197;ies_left_dist=0;ies_min_dist=0;ies_right_dist=0;junction_seq=caatgggaattatatTAtcgttctcttctatg;read_names=J00121:27:H3GGKBBXX:5:2102:31436:9051,J00121:27:H3GGKBBXX:5:2207:29061:26810,J00121:27:H3GGKBBXX:5:1119:29528:2721,J00121:27:H3GGKBBXX:5:1109:14996:27232,J00121:27:H3GGKBBXX:5:1228:9557:7609,J00121:27:H3GGKBBXX:5:1106:22688:33070,J00121:27:H3GGKBBXX:5:1219:15250:23874,J00121:27:H3GGKBBXX:5:2209:21460:24437,J00121:27:H3GGKBBXX:5:2210:10642:10686,J00121:27:H3GGKBBXX:5:2207:28392:3776,J00121:27:H3GGKBBXX:5:2103:14458:41458,J00121:27:H3GGKBBXX:5:2102:30472:37519,J00121:27:H3GGKBBXX:5:2119:21633:22520,J00121:27:H3GGKBBXX:5:1213:17503:11636,J00121:27:H3GGKBBXX:5:2223:13717:32930;sequence=TATGGTTGATATTAGATTATATTTCTTTTTTAAGTTCTACTATTTATTATTAATAATATTAGGATACTATTTAAGTTAAGTAAATGTTAGAATTAAAAACATCCTTAATG;start=364510;subtype=IES;support_ref=25;support_variant=15;type=IES;
scaffold51_32_with_IES	MILORD	internal_eliminated_sequence	368656	368702	.	.	.	ID=MILORD.32.368656.368702;Name=MILORD.32.368656.368702;bounded_by_ta=TRUE;common_boundary=Both;end=368702;ies_id=IESPGM.PTET51.1.32.351233;ies_left_dist=0;ies_min_dist=0;ies_right_dist=0;junction_seq=atcaaagttaatcttTAtcttacataacgaat;read_names=J00121:27:H3GGKBBXX:5:1218:8816:38750,J00121:27:H3GGKBBXX:5:2208:10277:29606,J00121:27:H3GGKBBXX:5:1116:4533:22749,J00121:27:H3GGKBBXX:5:1107:28716:43691,J00121:27:H3GGKBBXX:5:2221:22140:48579,J00121:27:H3GGKBBXX:5:2210:31609:42618,J00121:27:H3GGKBBXX:5:1221:20983:13799,J00121:27:H3GGKBBXX:5:1107:18497:6501,J00121:27:H3GGKBBXX:5:2111:14296:3196,J00121:27:H3GGKBBXX:5:1207:7953:22661,J00121:27:H3GGKBBXX:5:1216:12297:10844,J00121:27:H3GGKBBXX:5:1209:23683:40385,J00121:27:H3GGKBBXX:5:2225:24312:37326,J00121:27:H3GGKBBXX:5:2206:19593:19513,J00121:27:H3GGKBBXX:5:2123:30198:25298,J00121:27:H3GGKBBXX:5:1111:16752:1930,J00121:27:H3GGKBBXX:5:1209:5660:49142,J00121:27:H3GGKBBXX:5:1126:11363:23505,J00121:27:H3GGKBBXX:5:2202:29254:47436,J00121:27:H3GGKBBXX:5:1112:3620:39031,J00121:27:H3GGKBBXX:5:2209:12550:32666,J00121:27:H3GGKBBXX:5:2114:14245:38521;sequence=TACAGCATAATCATAATAAATGTTATTCATTCCTTAATAAACTACTG;start=368656;subtype=IES;support_ref=42;support_variant=22;type=IES;
scaffold51_32_with_IES	MILORD	internal_eliminated_sequence	369697	369790	.	.	.	ID=MILORD.32.369697.369790;Name=MILORD.32.369697.369790;bounded_by_ta=TRUE;common_boundary=Both;end=369790;ies_id=IESPGM.PTET51.1.32.352227;ies_left_dist=0;ies_min_dist=0;ies_right_dist=0;junction_seq=tacaccatcatcttaTAccctatgaatacatt;read_names=J00121:27:H3GGKBBXX:5:2206:21298:20955,J00121:27:H3GGKBBXX:5:1213:26098:11688,J00121:27:H3GGKBBXX:5:1102:19573:25808,J00121:27:H3GGKBBXX:5:2210:13748:45818,J00121:27:H3GGKBBXX:5:1223:15077:20058,J00121:27:H3GGKBBXX:5:1219:24312:5007,J00121:27:H3GGKBBXX:5:1104:17046:41827,J00121:27:H3GGKBBXX:5:1106:3285:6871,J00121:27:H3GGKBBXX:5:2123:32441:33686,J00121:27:H3GGKBBXX:5:2116:24819:44851,J00121:27:H3GGKBBXX:5:1206:24951:7169,J00121:27:H3GGKBBXX:5:1111:8065:36218,J00121:27:H3GGKBBXX:5:2220:16559:34020,J00121:27:H3GGKBBXX:5:1107:16711:4848,J00121:27:H3GGKBBXX:5:1104:21876:45906,J00121:27:H3GGKBBXX:5:2109:24089:38064,J00121:27:H3GGKBBXX:5:2109:20649:31400,J00121:27:H3GGKBBXX:5:2214:30015:15803,J00121:27:H3GGKBBXX:5:2225:29346:5007,J00121:27:H3GGKBBXX:5:1128:3945:48491,J00121:27:H3GGKBBXX:5:1224:10490:26388,J00121:27:H3GGKBBXX:5:2122:28047:24947,J00121:27:H3GGKBBXX:5:2228:20172:48122,J00121:27:H3GGKBBXX:5:1109:8105:44025,J00121:27:H3GGKBBXX:5:2201:28554:11688,J00121:27:H3GGKBBXX:5:1220:4716:22573,J00121:27:H3GGKBBXX:5:1219:5913:43779,J00121:27:H3GGKBBXX:5:2220:27813:14062,J00121:27:H3GGKBBXX:5:1225:12530:24085,J00121:27:H3GGKBBXX:5:2228:26098:35954,J00121:27:H3GGKBBXX:5:2219:23500:18616,J00121:27:H3GGKBBXX:5:1220:4442:14748,J00121:27:H3GGKBBXX:5:1210:28219:33193,J00121:27:H3GGKBBXX:5:2104:23033:14502,J00121:27:H3GGKBBXX:5:2202:2615:35075,J00121:27:H3GGKBBXX:5:1226:4533:23241,J00121:27:H3GGKBBXX:5:1222:26819:8752,J00121:27:H3GGKBBXX:5:1202:21075:15188;sequence=TATAGTTAAGGTAAGCTATTTTTAGTTATTCACGTTATTGTTAAGATTTCATAATATAATTTAATTAATAATTAAAGAGTAGTGATCTCTAGTG;start=369697;subtype=IES;support_ref=8;support_variant=38;type=IES;
scaffold51_32_with_IES	MILORD	internal_eliminated_sequence	371479	371506	.	.	.	ID=MILORD.32.371479.371506;Name=MILORD.32.371479.371506;bounded_by_ta=TRUE;common_boundary=Both;end=371506;ies_id=IESPGM.PTET51.1.32.353915;ies_left_dist=0;ies_min_dist=0;ies_right_dist=0;junction_seq=actattagaaatgatTAcactcaatttaatga;read_names=J00121:27:H3GGKBBXX:5:1201:16681:25193,J00121:27:H3GGKBBXX:5:2121:30188:6501,J00121:27:H3GGKBBXX:5:1125:27275:17597,J00121:27:H3GGKBBXX:5:2111:22912:25931,J00121:27:H3GGKBBXX:5:2202:10541:44166,J00121:27:H3GGKBBXX:5:1128:8349:9069,J00121:27:H3GGKBBXX:5:2219:23054:43691,J00121:27:H3GGKBBXX:5:1227:12956:1297,J00121:27:H3GGKBBXX:5:2228:15524:28428,J00121:27:H3GGKBBXX:5:1113:19847:21782,J00121:27:H3GGKBBXX:5:1217:28260:28094,J00121:27:H3GGKBBXX:5:1223:8075:9438,J00121:27:H3GGKBBXX:5:2207:20324:17790,J00121:27:H3GGKBBXX:5:1209:23713:33229,J00121:27:H3GGKBBXX:5:2222:9496:4092,J00121:27:H3GGKBBXX:5:2119:23348:3688,J00121:27:H3GGKBBXX:5:2115:16924:35602,J00121:27:H3GGKBBXX:5:1214:2158:7802,J00121:27:H3GGKBBXX:5:1223:13453:25650,J00121:27:H3GGKBBXX:5:1216:6715:16084,J00121:27:H3GGKBBXX:5:1220:17898:19777;sequence=TATAGTTCTTATCATTTCATGATCATCA;start=371479;subtype=IES;support_ref=3;support_variant=21;type=IES;
scaffold51_32_with_IES	MILORD	internal_eliminated_sequence	372596	372745	.	.	.	ID=MILORD.32.372596.372745;Name=MILORD.32.372596.372745;bounded_by_ta=TRUE;common_boundary=Both;end=372745;ies_id=IESPGM.PTET51.1.32.355004;ies_left_dist=0;ies_min_dist=0;ies_right_dist=0;junction_seq=ataatttaaagacaaTAtgataaatggacctg;read_names=J00121:27:H3GGKBBXX:5:2223:20121:20076,J00121:27:H3GGKBBXX:5:1119:22303:47911,J00121:27:H3GGKBBXX:5:1212:18619:27531,J00121:27:H3GGKBBXX:5:1225:26474:31927,J00121:27:H3GGKBBXX:5:1212:5325:11601,J00121:27:H3GGKBBXX:5:2204:8978:14801,J00121:27:H3GGKBBXX:5:1122:21897:42003,J00121:27:H3GGKBBXX:5:1112:20902:28639,J00121:27:H3GGKBBXX:5:2107:21197:9350,J00121:27:H3GGKBBXX:5:2219:22475:32806,J00121:27:H3GGKBBXX:5:1127:27823:28709,J00121:27:H3GGKBBXX:5:2124:3082:40104,J00121:27:H3GGKBBXX:5:2123:16204:10229,J00121:27:H3GGKBBXX:5:2223:25205:42847,J00121:27:H3GGKBBXX:5:1107:7588:20164,J00121:27:H3GGKBBXX:5:1110:13961:13939,J00121:27:H3GGKBBXX:5:1209:17655:46082,J00121:27:H3GGKBBXX:5:1120:20131:21641,J00121:27:H3GGKBBXX:5:2223:28940:14291,J00121:27:H3GGKBBXX:5:1208:4848:32261,J00121:27:H3GGKBBXX:5:2120:27417:3178,J00121:27:H3GGKBBXX:5:1205:3194:2316,J00121:27:H3GGKBBXX:5:2205:21247:28463,J00121:27:H3GGKBBXX:5:1123:15463:41124,J00121:27:H3GGKBBXX:5:2119:24921:17421,J00121:27:H3GGKBBXX:5:2219:10876:18089,J00121:27:H3GGKBBXX:5:1122:28524:3055,J00121:27:H3GGKBBXX:5:1109:29427:32824,J00121:27:H3GGKBBXX:5:1103:6228:16788,J00121:27:H3GGKBBXX:5:2123:24688:39945,J00121:27:H3GGKBBXX:5:1222:9587:44517,J00121:27:H3GGKBBXX:5:1217:28706:39945,J00121:27:H3GGKBBXX:5:2223:8227:5622,J00121:27:H3GGKBBXX:5:1215:4736:46451,J00121:27:H3GGKBBXX:5:2212:9597:40772,J00121:27:H3GGKBBXX:5:2208:25124:1560,J00121:27:H3GGKBBXX:5:1203:5913:47225,J00121:27:H3GGKBBXX:5:1227:8532:46029,J00121:27:H3GGKBBXX:5:2120:27549:3266,J00121:27:H3GGKBBXX:5:1121:8917:23628,J00121:27:H3GGKBBXX:5:1207:19674:36851,J00121:27:H3GGKBBXX:5:2114:29447:37712,J00121:27:H3GGKBBXX:5:2209:22039:4057,J00121:27:H3GGKBBXX:5:2112:18862:48491;sequence=TACAATTTGAATGGAAAGTTTTTTAAGATTTTTGCAATTAATTTTAATTATGGAAATGTATGCAACTTAGAAAGTGGCATATTATTGTTTATTAAATAACATGAGATAGAAACTATCTTTTTAATTTACAGAAAATTTACAAATTCACTA;start=372596;subtype=IES;support_ref=74;support_variant=44;type=IES;
scaffold51_32_with_IES	MILORD	internal_eliminated_sequence	374073	374098	.	.	.	ID=MILORD.32.374073.374098;Name=MILORD.32.374073.374098;bounded_by_ta=TRUE;common_boundary=Both;end=374098;ies_id=IESPGM.PTET51.1.32.356331;ies_left_dist=0;ies_min_dist=0;ies_right_dist=0;junction_seq=tttcaaaatagaatgTActtatcattttgagt;read_names=J00121:27:H3GGKBBXX:5:1107:16508:12585,J00121:27:H3GGKBBXX:5:1119:23876:43111,J00121:27:H3GGKBBXX:5:1112:22343:9754,J00121:27:H3GGKBBXX:5:2209:25378:13218,J00121:27:H3GGKBBXX:5:2102:20659:46610,J00121:27:H3GGKBBXX:5:2106:28584:23030,J00121:27:H3GGKBBXX:5:2111:31071:27443,J00121:27:H3GGKBBXX:5:1101:20506:41071,J00121:27:H3GGKBBXX:5:1113:26108:26476,J00121:27:H3GGKBBXX:5:2113:26027:28973,J00121:27:H3GGKBBXX:5:2119:11870:6027,J00121:27:H3GGKBBXX:5:1114:3975:42706,J00121:27:H3GGKBBXX:5:2103:22648:1455,J00121:27:H3GGKBBXX:5:2113:26271:28797,J00121:27:H3GGKBBXX:5:2217:26200:21571,J00121:27:H3GGKBBXX:5:1107:8511:23909,J00121:27:H3GGKBBXX:5:2104:24586:29782,J00121:27:H3GGKBBXX:5:1225:16975:36077,J00121:27:H3GGKBBXX:5:2125:3254:38539,J00121:27:H3GGKBBXX:5:2216:20567:1472,J00121:27:H3GGKBBXX:5:1227:24840:8277,J00121:27:H3GGKBBXX:5:2214:10155:47014,J00121:27:H3GGKBBXX:5:1206:12845:30925,J00121:27:H3GGKBBXX:5:2212:26880:7767,J00121:27:H3GGKBBXX:5:2102:20649:46522,J00121:27:H3GGKBBXX:5:1228:20212:14783,J00121:27:H3GGKBBXX:5:2211:8389:34143,J00121:27:H3GGKBBXX:5:2109:24129:18159,J00121:27:H3GGKBBXX:5:1213:21328:44781,J00121:27:H3GGKBBXX:5:2123:10521:14977,J00121:27:H3GGKBBXX:5:2110:28442:34108,J00121:27:H3GGKBBXX:5:1107:10186:3916,J00121:27:H3GGKBBXX:5:1108:10592:11196,J00121:27:H3GGKBBXX:5:1128:18010:21658,J00121:27:H3GGKBBXX:5:2107:24200:14977,J00121:27:H3GGKBBXX:5:1116:10490:32894,J00121:27:H3GGKBBXX:5:1211:9638:42073;sequence=TATAGATTCCTCTGAATAATCTATCA;start=374073;subtype=IES;support_ref=57;support_variant=37;type=IES;
scaffold51_32_with_IES	MILORD	internal_eliminated_sequence	374479	374504	.	.	.	ID=MILORD.32.374479.374504;Name=MILORD.32.374479.374504;bounded_by_ta=TRUE;common_boundary=Both;end=374504;ies_id=IESPGM.PTET51.1.32.356711;ies_left_dist=0;ies_min_dist=0;ies_right_dist=0;junction_seq=tcaccaaattatcatTAaccttttttaattct;read_names=J00121:27:H3GGKBBXX:5:1106:20963:10458,J00121:27:H3GGKBBXX:5:1206:22150:23171,J00121:27:H3GGKBBXX:5:2213:13788:15469,J00121:27:H3GGKBBXX:5:1118:2372:36903,J00121:27:H3GGKBBXX:5:2209:17716:46575,J00121:27:H3GGKBBXX:5:2213:19847:48298,J00121:27:H3GGKBBXX:5:1123:23155:33352,J00121:27:H3GGKBBXX:5:2221:28716:39928,J00121:27:H3GGKBBXX:5:1127:17604:48667,J00121:27:H3GGKBBXX:5:2126:19857:27426,J00121:27:H3GGKBBXX:5:1223:27813:16418,J00121:27:H3GGKBBXX:5:2204:10916:21465,J00121:27:H3GGKBBXX:5:2206:20821:10387,J00121:27:H3GGKBBXX:5:2225:22820:8857,J00121:27:H3GGKBBXX:5:2116:25408:29272,J00121:27:H3GGKBBXX:5:1226:27417:9438,J00121:27:H3GGKBBXX:5:2108:13535:30820,J00121:27:H3GGKBBXX:5:1219:18528:39330,J00121:27:H3GGKBBXX:5:2213:30289:16172,J00121:27:H3GGKBBXX:5:2212:4148:36569,J00121:27:H3GGKBBXX:5:1127:6614:11231,J00121:27:H3GGKBBXX:5:2214:8085:2281,J00121:27:H3GGKBBXX:5:1217:5375:47524,J00121:27:H3GGKBBXX:5:1114:12753:38961,J00121:27:H3GGKBBXX:5:1127:6857:11055,J00121:27:H3GGKBBXX:5:2206:13798:10106,J00121:27:H3GGKBBXX:5:1128:20293:18792,J00121:27:H3GGKBBXX:5:1119:7019:19320,J00121:27:H3GGKBBXX:5:2225:29447:36411,J00121:27:H3GGKBBXX:5:2107:3265:24771,J00121:27:H3GGKBBXX:5:1205:15300:44148,J00121:27:H3GGKBBXX:5:1109:17482:41915,J00121:27:H3GGKBBXX:5:2113:30086:24542,J00121:27:H3GGKBBXX:5:1123:24079:5833,J00121:27:H3GGKBBXX:5:2206:16904:2686,J00121:27:H3GGKBBXX:5:1214:15037:43374,J00121:27:H3GGKBBXX:5:1113:4787:32050,J00121:27:H3GGKBBXX:5:2216:19167:18318,J00121:27:H3GGKBBXX:5:1120:27052:48685,J00121:27:H3GGKBBXX:5:1101:18284:46539,J00121:27:H3GGKBBXX:5:1101:11941:16594,J00121:27:H3GGKBBXX:5:1116:10683:30345,J00121:27:H3GGKBBXX:5:1124:8136:33668,J00121:27:H3GGKBBXX:5:2219:21531:38697,J00121:27:H3GGKBBXX:5:1103:8004:26476,J00121:27:H3GGKBBXX:5:2226:8004:4180,J00121:27:H3GGKBBXX:5:1101:23328:3653,J00121:27:H3GGKBBXX:5:2102:20466:25597,J00121:27:H3GGKBBXX:5:2120:1671:9385,J00121:27:H3GGKBBXX:5:2208:20466:28129,J00121:27:H3GGKBBXX:5:2122:19319:38978,J00121:27:H3GGKBBXX:5:2104:20730:32314,J00121:27:H3GGKBBXX:5:2206:29346:36376,J00121:27:H3GGKBBXX:5:2226:9526:13078,J00121:27:H3GGKBBXX:5:2223:26058:3002,J00121:27:H3GGKBBXX:5:1204:30513:48632,J00121:27:H3GGKBBXX:5:1127:15564:5534,J00121:27:H3GGKBBXX:5:2121:17086:23997,J00121:27:H3GGKBBXX:5:2121:6553:12181,J00121:27:H3GGKBBXX:5:2223:19674:23100,J00121:27:H3GGKBBXX:5:2225:5426:18071,J00121:27:H3GGKBBXX:5:2103:13981:41897,J00121:27:H3GGKBBXX:5:2228:25773:41124,J00121:27:H3GGKBBXX:5:2128:30299:1138,J00121:27:H3GGKBBXX:5:2219:21542:38679,J00121:27:H3GGKBBXX:5:1214:16934:19408;sequence=TATAGTTAAAAAGAGTAAATTCACAA;start=374479;subtype=IES;support_ref=54;support_variant=66;type=IES;
scaffold51_32_with_IES	MILORD	internal_eliminated_sequence	374901	374945	.	.	.	ID=MILORD.32.374901.374945;Name=MILORD.32.374901.374945;bounded_by_ta=TRUE;common_boundary=Both;end=374945;ies_id=IESPGM.PTET51.1.32.357107;ies_left_dist=0;ies_min_dist=0;ies_right_dist=0;junction_seq=tggcttattcacaaaTAtcttaggtcaaatca;read_names=J00121:27:H3GGKBBXX:5:1115:29995:42917,J00121:27:H3GGKBBXX:5:2207:16488:10335,J00121:27:H3GGKBBXX:5:1225:15422:12849,J00121:27:H3GGKBBXX:5:2119:5193:12990,J00121:27:H3GGKBBXX:5:2218:24921:32894,J00121:27:H3GGKBBXX:5:1219:30046:40860,J00121:27:H3GGKBBXX:5:2111:27306:46311,J00121:27:H3GGKBBXX:5:1105:12510:36042,J00121:27:H3GGKBBXX:5:1128:10186:14221,J00121:27:H3GGKBBXX:5:1126:7314:30415,J00121:27:H3GGKBBXX:5:2215:21247:16436,J00121:27:H3GGKBBXX:5:2213:6735:5710,J00121:27:H3GGKBBXX:5:2218:14499:7169,J00121:27:H3GGKBBXX:5:1101:26890:8207,J00121:27:H3GGKBBXX:5:2126:21511:5956,J00121:27:H3GGKBBXX:5:1228:24830:38574,J00121:27:H3GGKBBXX:5:1103:21623:7943,J00121:27:H3GGKBBXX:5:1117:22353:31189,J00121:27:H3GGKBBXX:5:2208:21795:21957,J00121:27:H3GGKBBXX:5:1224:12002:28692,J00121:27:H3GGKBBXX:5:1227:27773:1648,J00121:27:H3GGKBBXX:5:1209:23338:47489,J00121:27:H3GGKBBXX:5:1225:27235:11935,J00121:27:H3GGKBBXX:5:2228:32136:29677,J00121:27:H3GGKBBXX:5:1205:18335:5868,J00121:27:H3GGKBBXX:5:1109:29092:30837,J00121:27:H3GGKBBXX:5:1219:13575:20480,J00121:27:H3GGKBBXX:5:1219:5244:3196,J00121:27:H3GGKBBXX:5:1222:29843:32173,J00121:27:H3GGKBBXX:5:2113:14245:22872,J00121:27:H3GGKBBXX:5:1111:2108:30609,J00121:27:H3GGKBBXX:5:1124:7466:2545,J00121:27:H3GGKBBXX:5:1106:23581:37326,J00121:27:H3GGKBBXX:5:2220:2747:44306,J00121:27:H3GGKBBXX:5:1111:21054:24015,J00121:27:H3GGKBBXX:5:2228:4959:40403,J00121:27:H3GGKBBXX:5:2224:9140:42478,J00121:27:H3GGKBBXX:5:1120:17553:13623,J00121:27:H3GGKBBXX:5:2201:17858:41229,J00121:27:H3GGKBBXX:5:1216:18720:3758,J00121:27:H3GGKBBXX:5:1201:21968:40403,J00121:27:H3GGKBBXX:5:2221:25002:15205,J00121:27:H3GGKBBXX:5:2225:12266:6044,J00121:27:H3GGKBBXX:5:2216:7963:34143,J00121:27:H3GGKBBXX:5:2126:4543:29554,J00121:27:H3GGKBBXX:5:1204:20121:23804,J00121:27:H3GGKBBXX:5:1224:16224:39488,J00121:27:H3GGKBBXX:5:2214:14326:28534,J00121:27:H3GGKBBXX:5:2221:13606:22678,J00121:27:H3GGKBBXX:5:2222:20730:18704,J00121:27:H3GGKBBXX:5:2213:13210:30960,J00121:27:H3GGKBBXX:5:2201:24079:48632,J00121:27:H3GGKBBXX:5:2106:25225:9332,J00121:27:H3GGKBBXX:5:1223:25875:15873,J00121:27:H3GGKBBXX:5:1109:17695:22626,J00121:27:H3GGKBBXX:5:1209:9333:36024,J00121:27:H3GGKBBXX:5:1227:28168:39119,J00121:27:H3GGKBBXX:5:2201:11170:20955,J00121:27:H3GGKBBXX:5:1226:23541:8699,J00121:27:H3GGKBBXX:5:1117:13362:31189,J00121:27:H3GGKBBXX:5:2214:3325:40244,J00121:27:H3GGKBBXX:5:1209:18528:47348,J00121:27:H3GGKBBXX:5:2105:14529:12849,J00121:27:H3GGKBBXX:5:1122:25692:4901,J00121:27:H3GGKBBXX:5:1117:13443:31365,J00121:27:H3GGKBBXX:5:1122:9526:13640,J00121:27:H3GGKBBXX:5:1113:21065:6273,J00121:27:H3GGKBBXX:5:2221:24972:15785,J00121:27:H3GGKBBXX:5:1216:14722:38644,J00121:27:H3GGKBBXX:5:1206:27803:21360;sequence=TATAGTTTATATTTAATTAAATGAATTTAAATAAAAATTTATGTG;start=374901;subtype=IES;support_ref=0;support_variant=70;type=IES;
scaffold51_32_with_IES	MILORD	internal_eliminated_sequence	378026	378197	.	.	.	ID=MILORD.32.378026.378197;Name=MILORD.32.378026.378197;bounded_by_ta=TRUE;common_boundary=Both;end=378197;ies_id=IESPGM.PTET51.1.32.360187;ies_left_dist=0;ies_min_dist=0;ies_right_dist=0;junction_seq=ttcagttattacatgTAtatttatatataaat;read_names=J00121:27:H3GGKBBXX:5:2123:29122:1068,J00121:27:H3GGKBBXX:5:1104:23236:9227,J00121:27:H3GGKBBXX:5:1216:9293:3389,J00121:27:H3GGKBBXX:5:2203:4604:21430,J00121:27:H3GGKBBXX:5:1124:18446:1595,J00121:27:H3GGKBBXX:5:1210:27945:31312,J00121:27:H3GGKBBXX:5:2128:18639:39629,J00121:27:H3GGKBBXX:5:1215:29437:35128,J00121:27:H3GGKBBXX:5:2222:20517:38134,J00121:27:H3GGKBBXX:5:2109:10967:24331,J00121:27:H3GGKBBXX:5:2203:15828:7222,J00121:27:H3GGKBBXX:5:2203:12692:24612,J00121:27:H3GGKBBXX:5:2222:1671:42407,J00121:27:H3GGKBBXX:5:1211:19979:13640,J00121:27:H3GGKBBXX:5:2210:28300:5306,J00121:27:H3GGKBBXX:5:1223:27417:35848,J00121:27:H3GGKBBXX:5:1227:11170:7627,J00121:27:H3GGKBBXX:5:1215:11383:22063,J00121:27:H3GGKBBXX:5:1108:15351:25492,J00121:27:H3GGKBBXX:5:1123:30005:38222,J00121:27:H3GGKBBXX:5:2227:23987:44886,J00121:27:H3GGKBBXX:5:1114:7446:28991,J00121:27:H3GGKBBXX:5:2224:19725:34055,J00121:27:H3GGKBBXX:5:1228:26656:43497,J00121:27:H3GGKBBXX:5:2218:17269:25087,J00121:27:H3GGKBBXX:5:1214:18203:31593,J00121:27:H3GGKBBXX:5:2212:8156:21782,J00121:27:H3GGKBBXX:5:2215:27671:34424,J00121:27:H3GGKBBXX:5:1102:10389:46434,J00121:27:H3GGKBBXX:5:1105:19766:1525,J00121:27:H3GGKBBXX:5:1220:23612:29712,J00121:27:H3GGKBBXX:5:1101:21044:19460;sequence=TATTCTACTTTTAAATTACATTTTTTGAGAATCTTTGGAGTTATCTTAACTTAAAAATTAGATTATTTTACTTGAATATAATTATTTAAATAATATATTAAAAATTAAACAAAAGTAGCTATTTAAATTAGCATTCACAAAAGTCTAGCAAATCAAATAATTAAATGGACAA;start=378026;subtype=IES;support_ref=90;support_variant=32;type=IES;
scaffold51_32_with_IES	MILORD	internal_eliminated_sequence	378668	378695	.	.	.	ID=MILORD.32.378668.378695;Name=MILORD.32.378668.378695;bounded_by_ta=TRUE;common_boundary=None;end=378695;ies_id=IESPGM.PTET51.1.32.360187;ies_left_dist=-642;ies_min_dist=498;ies_right_dist=-498;junction_seq=ataaagaaattaattTAtccatatctaaattt;read_names=J00121:27:H3GGKBBXX:5:1121:9283:22362,J00121:27:H3GGKBBXX:5:2227:12743:1384,J00121:27:H3GGKBBXX:5:2205:9120:42864,J00121:27:H3GGKBBXX:5:1212:21420:3793;sequence=TATAATCAGAATAATTACCATTATTATA;start=378668;subtype=MAC;support_ref=363;support_variant=4;type=CRYPTIC;
scaffold51_32_with_IES	MILORD	internal_eliminated_sequence	378668	378693	.	.	.	ID=MILORD.32.378668.378693;Name=MILORD.32.378668.378693;bounded_by_ta=TRUE;common_boundary=None;end=378693;ies_id=IESPGM.PTET51.1.32.360187;ies_left_dist=-642;ies_min_dist=496;ies_right_dist=-496;junction_seq=ataaagaaattaattTAtatccatatctaaat;read_names=J00121:27:H3GGKBBXX:5:2213:5375:11407,J00121:27:H3GGKBBXX:5:1207:18802:8084;sequence=TATAATCAGAATAATTACCATTATTA;start=378668;subtype=MAC;support_ref=242;support_variant=2;type=CRYPTIC;
scaffold51_32_with_IES	MILORD	internal_eliminated_sequence	379288	379411	.	.	.	ID=MILORD.32.379288.379411;Name=MILORD.32.379288.379411;bounded_by_ta=TRUE;common_boundary=Both;end=379411;ies_id=IESPGM.PTET51.1.32.361277;ies_left_dist=0;ies_min_dist=0;ies_right_dist=0;junction_seq=aaaattaaaatctttTAcatgtgtgacagaag;read_names=J00121:27:H3GGKBBXX:5:2114:30025:2176,J00121:27:H3GGKBBXX:5:1123:17492:7961,J00121:27:H3GGKBBXX:5:2207:6512:17632,J00121:27:H3GGKBBXX:5:1206:26159:26705,J00121:27:H3GGKBBXX:5:2210:15859:43814,J00121:27:H3GGKBBXX:5:1224:15300:14854,J00121:27:H3GGKBBXX:5:1118:6329:34301,J00121:27:H3GGKBBXX:5:2103:25195:31505;sequence=TATTGTCATCTAAATATTTAAATATAAATTAATTTTTAAATTATTAAATAATTTGTTTTAAATCAAATTAGAGTAGGAAAATAAATTAACCGTAAAACTTCATATCATAAATCTAATTTTATAA;start=379288;subtype=IES;support_ref=20;support_variant=8;type=IES;
scaffold51_32_with_IES	MILORD	internal_eliminated_sequence	381986	382011	.	.	.	ID=MILORD.32.381986.382011;Name=MILORD.32.381986.382011;bounded_by_ta=TRUE;common_boundary=Both;end=382011;ies_id=IESPGM.PTET51.1.32.363851;ies_left_dist=0;ies_min_dist=0;ies_right_dist=0;junction_seq=cattggttgaaacctTAcaaaataaagcaaat;read_names=J00121:27:H3GGKBBXX:5:1225:21663:29079,J00121:27:H3GGKBBXX:5:1207:3924:40684,J00121:27:H3GGKBBXX:5:2212:21227:17210,J00121:27:H3GGKBBXX:5:1204:8247:30591,J00121:27:H3GGKBBXX:5:1216:23439:49001,J00121:27:H3GGKBBXX:5:2203:21521:18529,J00121:27:H3GGKBBXX:5:1122:27833:45889,J00121:27:H3GGKBBXX:5:1109:13027:39928,J00121:27:H3GGKBBXX:5:2216:19228:21025,J00121:27:H3GGKBBXX:5:2203:14925:30732,J00121:27:H3GGKBBXX:5:2224:10490:9860,J00121:27:H3GGKBBXX:5:2116:27225:40684,J00121:27:H3GGKBBXX:5:1212:4635:32806,J00121:27:H3GGKBBXX:5:1128:19766:44816,J00121:27:H3GGKBBXX:5:2120:7750:24032,J00121:27:H3GGKBBXX:5:1224:9719:43620,J00121:27:H3GGKBBXX:5:1214:24982:31453,J00121:27:H3GGKBBXX:5:1208:30249:30943,J00121:27:H3GGKBBXX:5:2102:25530:37009,J00121:27:H3GGKBBXX:5:1211:27671:31470,J00121:27:H3GGKBBXX:5:2123:6370:8523,J00121:27:H3GGKBBXX:5:2103:8684:29765,J00121:27:H3GGKBBXX:5:1121:24992:37413,J00121:27:H3GGKBBXX:5:2217:4219:18652,J00121:27:H3GGKBBXX:5:2103:8440:21324,J00121:27:H3GGKBBXX:5:2106:16498:27268,J00121:27:H3GGKBBXX:5:2201:17817:38451,J00121:27:H3GGKBBXX:5:2207:19177:22204,J00121:27:H3GGKBBXX:5:1226:16275:9051,J00121:27:H3GGKBBXX:5:1223:25104:27162,J00121:27:H3GGKBBXX:5:1215:27468:35972,J00121:27:H3GGKBBXX:5:1111:22577:34776,J00121:27:H3GGKBBXX:5:1227:15798:19267,J00121:27:H3GGKBBXX:5:2219:21572:8770,J00121:27:H3GGKBBXX:5:1122:11962:44412,J00121:27:H3GGKBBXX:5:1106:27965:4655,J00121:27:H3GGKBBXX:5:1106:9181:6150,J00121:27:H3GGKBBXX:5:1128:19908:45062,J00121:27:H3GGKBBXX:5:1227:6715:19285,J00121:27:H3GGKBBXX:5:1118:30097:6800,J00121:27:H3GGKBBXX:5:1226:27062:38187,J00121:27:H3GGKBBXX:5:2114:20172:5288,J00121:27:H3GGKBBXX:5:2124:16843:39154,J00121:27:H3GGKBBXX:5:1120:27245:19619,J00121:27:H3GGKBBXX:5:2203:9597:13588,J00121:27:H3GGKBBXX:5:1119:23358:7855,J00121:27:H3GGKBBXX:5:1222:24556:16120,J00121:27:H3GGKBBXX:5:1214:9841:25298,J00121:27:H3GGKBBXX:5:2116:23368:5903,J00121:27:H3GGKBBXX:5:1122:6522:14484,J00121:27:H3GGKBBXX:5:1115:13514:38099,J00121:27:H3GGKBBXX:5:2206:25794:3248,J00121:27:H3GGKBBXX:5:1106:27793:4532;sequence=TATGATAAAATAAATTTGATTGACCA;start=381986;subtype=IES;support_ref=66;support_variant=53;type=IES;
scaffold51_32_with_IES	MILORD	internal_eliminated_sequence	384899	384925	.	.	.	ID=MILORD.32.384899.384925;Name=MILORD.32.384899.384925;bounded_by_ta=TRUE;common_boundary=Both;end=384925;ies_id=IESPGM.PTET51.1.32.366738;ies_left_dist=0;ies_min_dist=0;ies_right_dist=0;junction_seq=ggataaggtttataaTAgatatccctggcttg;read_names=J00121:27:H3GGKBBXX:5:2209:1742:23083,J00121:27:H3GGKBBXX:5:2212:24190:12251,J00121:27:H3GGKBBXX:5:2206:28310:31523,J00121:27:H3GGKBBXX:5:2111:24068:4233,J00121:27:H3GGKBBXX:5:2126:12378:34301,J00121:27:H3GGKBBXX:5:2205:11789:47559,J00121:27:H3GGKBBXX:5:1218:22942:34530,J00121:27:H3GGKBBXX:5:1113:20780:16436,J00121:27:H3GGKBBXX:5:1215:25997:45238,J00121:27:H3GGKBBXX:5:1122:16569:23417,J00121:27:H3GGKBBXX:5:2218:20273:6660,J00121:27:H3GGKBBXX:5:1219:9080:14097,J00121:27:H3GGKBBXX:5:1219:6137:1191,J00121:27:H3GGKBBXX:5:2107:23815:38855,J00121:27:H3GGKBBXX:5:1227:14996:29237,J00121:27:H3GGKBBXX:5:1212:28473:40139,J00121:27:H3GGKBBXX:5:2111:14164:8101,J00121:27:H3GGKBBXX:5:2215:8856:16137,J00121:27:H3GGKBBXX:5:1224:4330:37308,J00121:27:H3GGKBBXX:5:2119:30025:9983,J00121:27:H3GGKBBXX:5:1201:8562:42390,J00121:27:H3GGKBBXX:5:1115:17330:5991,J00121:27:H3GGKBBXX:5:2108:16660:47313,J00121:27:H3GGKBBXX:5:1221:5578:9825,J00121:27:H3GGKBBXX:5:1112:18954:27514,J00121:27:H3GGKBBXX:5:2126:10419:34248,J00121:27:H3GGKBBXX:5:1114:15463:38873,J00121:27:H3GGKBBXX:5:1108:4482:37396,J00121:27:H3GGKBBXX:5:1211:5426:23206,J00121:27:H3GGKBBXX:5:2203:18538:13218,J00121:27:H3GGKBBXX:5:2121:26047:32490,J00121:27:H3GGKBBXX:5:2118:10348:44218,J00121:27:H3GGKBBXX:5:2203:23622:1420,J00121:27:H3GGKBBXX:5:1218:8440:37044,J00121:27:H3GGKBBXX:5:1103:15250:19619,J00121:27:H3GGKBBXX:5:2102:28909:6536,J00121:27:H3GGKBBXX:5:1116:21998:47067,J00121:27:H3GGKBBXX:5:1204:12165:10018,J00121:27:H3GGKBBXX:5:2107:28726:31118,J00121:27:H3GGKBBXX:5:1202:27620:9578,J00121:27:H3GGKBBXX:5:2218:14803:7345,J00121:27:H3GGKBBXX:5:1201:17046:7398,J00121:27:H3GGKBBXX:5:1128:14783:2527,J00121:27:H3GGKBBXX:5:2217:8582:48966,J00121:27:H3GGKBBXX:5:1228:22110:7662,J00121:27:H3GGKBBXX:5:1118:5416:32472,J00121:27:H3GGKBBXX:5:1224:22962:32420,J00121:27:H3GGKBBXX:5:2104:6482:10053,J00121:27:H3GGKBBXX:5:2118:13758:43023,J00121:27:H3GGKBBXX:5:1216:5842:39189,J00121:27:H3GGKBBXX:5:1119:29924:21201,J00121:27:H3GGKBBXX:5:1128:19725:14221,J00121:27:H3GGKBBXX:5:2209:28341:43005,J00121:27:H3GGKBBXX:5:1103:9455:9614,J00121:27:H3GGKBBXX:5:2220:31406:40016;sequence=TATAGATCTTGTCCTATAATCTAACTA;start=384899;subtype=IES;support_ref=42;support_variant=55;type=IES;
scaffold51_32_with_IES	MILORD	internal_eliminated_sequence	386070	386097	.	.	.	ID=MILORD.32.386070.386097;Name=MILORD.32.386070.386097;bounded_by_ta=TRUE;common_boundary=Both;end=386097;ies_id=IESPGM.PTET51.1.32.367882;ies_left_dist=0;ies_min_dist=0;ies_right_dist=0;junction_seq=catcaacccttaattTActtttagcaactccc;read_names=J00121:27:H3GGKBBXX:5:1228:9973:15152,J00121:27:H3GGKBBXX:5:1206:20669:10510,J00121:27:H3GGKBBXX:5:2103:24627:9702,J00121:27:H3GGKBBXX:5:2207:8846:29765,J00121:27:H3GGKBBXX:5:2213:14783:49054,J00121:27:H3GGKBBXX:5:1126:22841:38679,J00121:27:H3GGKBBXX:5:1227:5558:43023,J00121:27:H3GGKBBXX:5:2111:13727:28833,J00121:27:H3GGKBBXX:5:2223:16589:45150,J00121:27:H3GGKBBXX:5:2226:11627:16823,J00121:27:H3GGKBBXX:5:1120:8308:32455,J00121:27:H3GGKBBXX:5:1127:28463:18669,J00121:27:H3GGKBBXX:5:2123:23115:20199,J00121:27:H3GGKBBXX:5:1228:15716:8435,J00121:27:H3GGKBBXX:5:1212:5365:9350,J00121:27:H3GGKBBXX:5:1125:20385:33615,J00121:27:H3GGKBBXX:5:1108:14631:44922,J00121:27:H3GGKBBXX:5:2223:26423:10528,J00121:27:H3GGKBBXX:5:2110:27143:15715,J00121:27:H3GGKBBXX:5:1127:25317:6325,J00121:27:H3GGKBBXX:5:1112:16853:24296,J00121:27:H3GGKBBXX:5:2110:13372:6554,J00121:27:H3GGKBBXX:5:1127:24221:36218,J00121:27:H3GGKBBXX:5:1216:5649:31435,J00121:27:H3GGKBBXX:5:1228:9912:15188,J00121:27:H3GGKBBXX:5:2111:7222:18792,J00121:27:H3GGKBBXX:5:1122:5528:1472,J00121:27:H3GGKBBXX:5:1211:26413:24683,J00121:27:H3GGKBBXX:5:2106:21633:3776,J00121:27:H3GGKBBXX:5:1227:25388:23610,J00121:27:H3GGKBBXX:5:2215:2148:5780,J00121:27:H3GGKBBXX:5:2217:13352:26037,J00121:27:H3GGKBBXX:5:1212:5528:26969,J00121:27:H3GGKBBXX:5:1125:26798:16137;sequence=TATAGTTATACCAAATAATTGTTATTCA;start=386070;subtype=IES;support_ref=42;support_variant=34;type=IES;
scaffold51_32_with_IES	MILORD	internal_eliminated_sequence	387152	387308	.	.	.	ID=MILORD.32.387152.387308;Name=MILORD.32.387152.387308;bounded_by_ta=TRUE;common_boundary=Both;end=387308;ies_id=IESPGM.PTET51.1.32.368936;ies_left_dist=0;ies_min_dist=0;ies_right_dist=0;junction_seq=aataacaggtacttgTAgttatttgcctcctc;read_names=J00121:27:H3GGKBBXX:5:2108:10145:5112,J00121:27:H3GGKBBXX:5:1218:18802:44166,J00121:27:H3GGKBBXX:5:1226:20375:28780,J00121:27:H3GGKBBXX:5:1102:28929:33369,J00121:27:H3GGKBBXX:5:2218:20151:14994,J00121:27:H3GGKBBXX:5:2219:5041:6114,J00121:27:H3GGKBBXX:5:2122:25784:35022,J00121:27:H3GGKBBXX:5:2103:9090:21395,J00121:27:H3GGKBBXX:5:2120:19177:12110,J00121:27:H3GGKBBXX:5:1102:8237:23118,J00121:27:H3GGKBBXX:5:2109:6776:35040,J00121:27:H3GGKBBXX:5:1125:11231:38785,J00121:27:H3GGKBBXX:5:2112:18649:45449,J00121:27:H3GGKBBXX:5:1207:25966:36569,J00121:27:H3GGKBBXX:5:1215:19410:44763,J00121:27:H3GGKBBXX:5:2120:18649:11407,J00121:27:H3GGKBBXX:5:2218:10571:24419,J00121:27:H3GGKBBXX:5:1116:10957:35778,J00121:27:H3GGKBBXX:5:1228:16721:21500,J00121:27:H3GGKBBXX:5:1127:6918:46821,J00121:27:H3GGKBBXX:5:1209:19857:34248,J00121:27:H3GGKBBXX:5:2203:9201:17192,J00121:27:H3GGKBBXX:5:1224:10470:40561,J00121:27:H3GGKBBXX:5:2212:17706:40016,J00121:27:H3GGKBBXX:5:2111:18142:22626,J00121:27:H3GGKBBXX:5:2103:16782:23083,J00121:27:H3GGKBBXX:5:1111:16650:24401,J00121:27:H3GGKBBXX:5:2226:11850:2158,J00121:27:H3GGKBBXX:5:2210:7141:23294,J00121:27:H3GGKBBXX:5:1214:10338:5657,J00121:27:H3GGKBBXX:5:1206:14692:36270,J00121:27:H3GGKBBXX:5:1111:13484:14977,J00121:27:H3GGKBBXX:5:2202:25865:22116,J00121:27:H3GGKBBXX:5:2117:3742:11003,J00121:27:H3GGKBBXX:5:2221:31943:31769,J00121:27:H3GGKBBXX:5:1121:12378:42530,J00121:27:H3GGKBBXX:5:1121:27143:6607,J00121:27:H3GGKBBXX:5:1217:30766:15522,J00121:27:H3GGKBBXX:5:1108:16173:42495,J00121:27:H3GGKBBXX:5:1120:22059:19038,J00121:27:H3GGKBBXX:5:2113:5903:19742,J00121:27:H3GGKBBXX:5:1126:25672:36376,J00121:27:H3GGKBBXX:5:1111:10683:25738,J00121:27:H3GGKBBXX:5:2224:25104:8066,J00121:27:H3GGKBBXX:5:1102:17766:23944,J00121:27:H3GGKBBXX:5:2126:18639:24577,J00121:27:H3GGKBBXX:5:2123:11008:42653,J00121:27:H3GGKBBXX:5:2217:31020:31576,J00121:27:H3GGKBBXX:5:2126:13464:11249,J00121:27:H3GGKBBXX:5:2115:16133:15029,J00121:27:H3GGKBBXX:5:1219:11627:7257,J00121:27:H3GGKBBXX:5:2223:12175:30644,J00121:27:H3GGKBBXX:5:1109:22282:16366,J00121:27:H3GGKBBXX:5:2120:11079:26213,J00121:27:H3GGKBBXX:5:1218:11322:17702,J00121:27:H3GGKBBXX:5:1115:6644:39383,J00121:27:H3GGKBBXX:5:2121:11647:45449,J00121:27:H3GGKBBXX:5:2121:28554:22239,J00121:27:H3GGKBBXX:5:1110:19532:46311,J00121:27:H3GGKBBXX:5:1104:27001:37449,J00121:27:H3GGKBBXX:5:2207:15402:18652,J00121:27:H3GGKBBXX:5:1211:26727:44218,J00121:27:H3GGKBBXX:5:1214:26534:13816,J00121:27:H3GGKBBXX:5:2101:23054:46469;sequence=TACAGATCATATTTATGCTTTTTTCTACTTAAATATAACCCAAAAGTGTTAAATAAATATTTTGAATGTCTTAAAGTATTTAAGTTATTTAATCAACATAGCTGAAACTTACTAGAACTACTTAATGGAAAATATGGAAAGTTCAACAAAAATGCTA;start=387152;subtype=IES;support_ref=76;support_variant=64;type=IES;
scaffold51_32_with_IES	MILORD	internal_eliminated_sequence	390179	390305	.	.	.	ID=MILORD.32.390179.390305;Name=MILORD.32.390179.390305;bounded_by_ta=TRUE;common_boundary=Both;end=390305;ies_id=IESPGM.PTET51.1.32.371806;ies_left_dist=0;ies_min_dist=0;ies_right_dist=0;junction_seq=tgtttcaaatgttacTAtcagtttcattgaga;read_names=J00121:27:H3GGKBBXX:5:1227:24972:7064,J00121:27:H3GGKBBXX:5:2106:31730:37554,J00121:27:H3GGKBBXX:5:2209:15199:17386,J00121:27:H3GGKBBXX:5:1108:14022:3881,J00121:27:H3GGKBBXX:5:1112:21014:23768,J00121:27:H3GGKBBXX:5:1117:15889:19953,J00121:27:H3GGKBBXX:5:2212:19207:31892,J00121:27:H3GGKBBXX:5:1211:4117:29307,J00121:27:H3GGKBBXX:5:2227:21207:29202,J00121:27:H3GGKBBXX:5:2116:6208:12919,J00121:27:H3GGKBBXX:5:1224:26849:10352,J00121:27:H3GGKBBXX:5:2225:28940:1736,J00121:27:H3GGKBBXX:5:2206:22719:16032,J00121:27:H3GGKBBXX:5:1117:11931:34864,J00121:27:H3GGKBBXX:5:1205:10439:39383,J00121:27:H3GGKBBXX:5:2120:4553:5728,J00121:27:H3GGKBBXX:5:1116:27214:21676,J00121:27:H3GGKBBXX:5:1207:30137:4057,J00121:27:H3GGKBBXX:5:1114:2290:6484,J00121:27:H3GGKBBXX:5:2209:20476:7293,J00121:27:H3GGKBBXX:5:2227:24434:11688,J00121:27:H3GGKBBXX:5:1224:26819:10299,J00121:27:H3GGKBBXX:5:1127:23246:46592,J00121:27:H3GGKBBXX:5:1212:31264:25105,J00121:27:H3GGKBBXX:5:2215:20202:27918,J00121:27:H3GGKBBXX:5:1125:11850:16225,J00121:27:H3GGKBBXX:5:1128:11911:46891,J00121:27:H3GGKBBXX:5:2123:10348:11864;sequence=TACAGTGAATAATAAGAATGCACTTAATTTTCTATATTTATTTTTGAATTTATTTAAATTATCGTTACATAATAATAGGAAGATCAAATAATTCAAAAAAAAGCATAAAATTTTCCAAATCCAATTG;start=390179;subtype=IES;support_ref=3;support_variant=28;type=IES;
scaffold51_32_with_IES	MILORD	internal_eliminated_sequence	390813	391126	.	.	.	ID=MILORD.32.390813.391126;Name=MILORD.32.390813.391126;bounded_by_ta=TRUE;common_boundary=Both;end=391126;ies_id=IESPGM.PTET51.1.32.372313;ies_left_dist=0;ies_min_dist=0;ies_right_dist=0;junction_seq=tttctagatacaaatTAaaaaattaatatcac;read_names=J00121:27:H3GGKBBXX:5:2222:29477:34284,J00121:27:H3GGKBBXX:5:2125:8166:40930,J00121:27:H3GGKBBXX:5:2225:27133:19566,J00121:27:H3GGKBBXX:5:2209:23632:16700,J00121:27:H3GGKBBXX:5:1214:26362:5007,J00121:27:H3GGKBBXX:5:1208:6573:29272,J00121:27:H3GGKBBXX:5:2123:11099:23012,J00121:27:H3GGKBBXX:5:2107:20222:38433,J00121:27:H3GGKBBXX:5:1206:20476:4233,J00121:27:H3GGKBBXX:5:1204:11891:3072,J00121:27:H3GGKBBXX:5:1216:5802:7257,J00121:27:H3GGKBBXX:5:2122:17858:46399,J00121:27:H3GGKBBXX:5:1217:14823:31154,J00121:27:H3GGKBBXX:5:1224:18020:18933,J00121:27:H3GGKBBXX:5:2109:31710:34143,J00121:27:H3GGKBBXX:5:1206:7040:37185,J00121:27:H3GGKBBXX:5:1220:16995:44869,J00121:27:H3GGKBBXX:5:2101:28818:48052,J00121:27:H3GGKBBXX:5:1201:23541:35391,J00121:27:H3GGKBBXX:5:1222:25266:42390,J00121:27:H3GGKBBXX:5:1109:26139:43796;sequence=TATACAAATTCCAGAAAAATGTTTCTAAAGGGAGATATGATATAAATAATAAATACATTTTAATATTATATAAATAAATAAGGTTAATAATAGATTTATTTATTAATTAAACAAAGAGTGAATTCAAAAATAGAATTCTATTGTGAAAAATCAAAGTGGCTTTGTCTGAAATAGGGTTTTTTGCAAAGGTGTATATTTTATAAAATATTTGAAAACCTTTTTGGTATGTTATAATTAATTACATATGAATTATTAACCTAGCAAAATATTATTTAATTAAAAATATATTAAGTCTATCTTCAATGCAAGCACTA;start=390813;subtype=IES;support_ref=88;support_variant=21;type=IES;
scaffold51_32_with_IES	MILORD	internal_eliminated_sequence	392414	392441	.	.	.	ID=MILORD.32.392414.392441;Name=MILORD.32.392414.392441;bounded_by_ta=TRUE;common_boundary=Both;end=392441;ies_id=IESPGM.PTET51.1.32.373600;ies_left_dist=0;ies_min_dist=0;ies_right_dist=0;junction_seq=ataactctatgatcaTAcaaaagtgttggtca;read_names=J00121:27:H3GGKBBXX:5:1210:5913:24964,J00121:27:H3GGKBBXX:5:1120:19431:29923,J00121:27:H3GGKBBXX:5:1119:20506:21096,J00121:27:H3GGKBBXX:5:2119:15300:38662,J00121:27:H3GGKBBXX:5:1118:17259:24859,J00121:27:H3GGKBBXX:5:1110:15544:45062,J00121:27:H3GGKBBXX:5:2206:2544:11776,J00121:27:H3GGKBBXX:5:1203:20364:22538,J00121:27:H3GGKBBXX:5:2107:13535:25826,J00121:27:H3GGKBBXX:5:1123:16518:5710,J00121:27:H3GGKBBXX:5:2216:7030:41352,J00121:27:H3GGKBBXX:5:2107:13220:22467,J00121:27:H3GGKBBXX:5:1113:9404:10229,J00121:27:H3GGKBBXX:5:1124:12855:16665,J00121:27:H3GGKBBXX:5:1221:7669:9262,J00121:27:H3GGKBBXX:5:1219:31274:31312,J00121:27:H3GGKBBXX:5:1206:27955:23452,J00121:27:H3GGKBBXX:5:2219:28128:20234,J00121:27:H3GGKBBXX:5:1221:24728:20603,J00121:27:H3GGKBBXX:5:1207:15463:12357,J00121:27:H3GGKBBXX:5:2110:27976:34881,J00121:27:H3GGKBBXX:5:2222:26758:35550,J00121:27:H3GGKBBXX:5:2208:20862:1631,J00121:27:H3GGKBBXX:5:2102:10105:16120,J00121:27:H3GGKBBXX:5:1226:9191:7504,J00121:27:H3GGKBBXX:5:1111:15737:31294,J00121:27:H3GGKBBXX:5:2102:23784:37326,J00121:27:H3GGKBBXX:5:1227:27610:9174,J00121:27:H3GGKBBXX:5:2224:25063:4936,J00121:27:H3GGKBBXX:5:1206:14752:38029,J00121:27:H3GGKBBXX:5:1220:9171:19425,J00121:27:H3GGKBBXX:5:2206:7567:2580,J00121:27:H3GGKBBXX:5:2210:24079:44728,J00121:27:H3GGKBBXX:5:1116:28990:44166,J00121:27:H3GGKBBXX:5:2212:22709:42425,J00121:27:H3GGKBBXX:5:2206:15483:32297,J00121:27:H3GGKBBXX:5:1222:20577:40280,J00121:27:H3GGKBBXX:5:1223:20821:15557,J00121:27:H3GGKBBXX:5:2221:20141:37800,J00121:27:H3GGKBBXX:5:2219:12956:6361,J00121:27:H3GGKBBXX:5:2207:15473:23522,J00121:27:H3GGKBBXX:5:2225:26118:11513,J00121:27:H3GGKBBXX:5:1106:20040:4954,J00121:27:H3GGKBBXX:5:1103:20770:16594,J00121:27:H3GGKBBXX:5:1227:10774:45625,J00121:27:H3GGKBBXX:5:1219:21359:17227,J00121:27:H3GGKBBXX:5:1203:14133:12374,J00121:27:H3GGKBBXX:5:1128:20994:29923,J00121:27:H3GGKBBXX:5:1114:25865:45256,J00121:27:H3GGKBBXX:5:2111:2199:43779,J00121:27:H3GGKBBXX:5:1208:14326:5534,J00121:27:H3GGKBBXX:5:2120:7882:9948,J00121:27:H3GGKBBXX:5:1204:21856:33457,J00121:27:H3GGKBBXX:5:1117:12784:41546,J00121:27:H3GGKBBXX:5:2121:29680:48421,J00121:27:H3GGKBBXX:5:2126:3579:13113,J00121:27:H3GGKBBXX:5:2210:19502:10176,J00121:27:H3GGKBBXX:5:2108:29833:38556,J00121:27:H3GGKBBXX:5:2105:6197:12726,J00121:27:H3GGKBBXX:5:2117:12225:16207,J00121:27:H3GGKBBXX:5:1218:4726:8981,J00121:27:H3GGKBBXX:5:1214:27093:11372,J00121:27:H3GGKBBXX:5:2111:21542:16665,J00121:27:H3GGKBBXX:5:1109:4493:10159,J00121:27:H3GGKBBXX:5:1121:6776:22168,J00121:27:H3GGKBBXX:5:2221:25063:34758;sequence=TATAGTTTATTTTAATTAAATTTAAATA;start=392414;subtype=IES;support_ref=0;support_variant=66;type=IES;
scaffold51_32_with_IES	MILORD	internal_eliminated_sequence	393501	393526	.	.	.	ID=MILORD.32.393501.393526;Name=MILORD.32.393501.393526;bounded_by_ta=TRUE;common_boundary=Both;end=393526;ies_id=IESPGM.PTET51.1.32.374659;ies_left_dist=0;ies_min_dist=0;ies_right_dist=0;junction_seq=aagctactgtgattgTAtcaacttcagtagaa;read_names=J00121:27:H3GGKBBXX:5:2201:31162:25843,J00121:27:H3GGKBBXX:5:2211:5548:37378,J00121:27:H3GGKBBXX:5:1214:13930:18740,J00121:27:H3GGKBBXX:5:1208:29569:9403,J00121:27:H3GGKBBXX:5:2215:10581:19021,J00121:27:H3GGKBBXX:5:1104:16214:43831,J00121:27:H3GGKBBXX:5:1218:24342:8541,J00121:27:H3GGKBBXX:5:1112:23683:36059,J00121:27:H3GGKBBXX:5:1107:20618:32719,J00121:27:H3GGKBBXX:5:1227:29883:3371,J00121:27:H3GGKBBXX:5:2115:21389:25369,J00121:27:H3GGKBBXX:5:1207:20456:46504,J00121:27:H3GGKBBXX:5:2214:8511:8189,J00121:27:H3GGKBBXX:5:1214:22414:27356,J00121:27:H3GGKBBXX:5:2221:14590:22977,J00121:27:H3GGKBBXX:5:2114:16650:43708,J00121:27:H3GGKBBXX:5:2202:7517:39981,J00121:27:H3GGKBBXX:5:1216:18528:21078,J00121:27:H3GGKBBXX:5:2122:25104:23645,J00121:27:H3GGKBBXX:5:2125:5974:37519,J00121:27:H3GGKBBXX:5:1210:15544:47559,J00121:27:H3GGKBBXX:5:2207:13443:43181,J00121:27:H3GGKBBXX:5:2125:5994:37519,J00121:27:H3GGKBBXX:5:2116:4340:21113,J00121:27:H3GGKBBXX:5:2103:22972:29800,J00121:27:H3GGKBBXX:5:2217:8511:29782,J00121:27:H3GGKBBXX:5:1206:12002:2070,J00121:27:H3GGKBBXX:5:2210:22688:3354,J00121:27:H3GGKBBXX:5:1214:30076:20797,J00121:27:H3GGKBBXX:5:1120:13169:17350,J00121:27:H3GGKBBXX:5:1120:22881:19548,J00121:27:H3GGKBBXX:5:1124:13656:11513,J00121:27:H3GGKBBXX:5:2101:26220:11161,J00121:27:H3GGKBBXX:5:2104:16153:36130,J00121:27:H3GGKBBXX:5:1119:22871:2580,J00121:27:H3GGKBBXX:5:2206:7517:45396,J00121:27:H3GGKBBXX:5:2104:16122:9280,J00121:27:H3GGKBBXX:5:2219:24850:42161,J00121:27:H3GGKBBXX:5:1116:11403:1455,J00121:27:H3GGKBBXX:5:1126:5690:20568,J00121:27:H3GGKBBXX:5:1108:23094:19214,J00121:27:H3GGKBBXX:5:2215:14235:45150,J00121:27:H3GGKBBXX:5:1122:7862:37835,J00121:27:H3GGKBBXX:5:1102:5284:11565,J00121:27:H3GGKBBXX:5:1228:13047:32050,J00121:27:H3GGKBBXX:5:1125:16051:39998,J00121:27:H3GGKBBXX:5:1105:15919:48315,J00121:27:H3GGKBBXX:5:1209:12672:34600,J00121:27:H3GGKBBXX:5:2125:5944:29237,J00121:27:H3GGKBBXX:5:1228:28899:30398,J00121:27:H3GGKBBXX:5:2223:14864:30415,J00121:27:H3GGKBBXX:5:2215:19634:6747,J00121:27:H3GGKBBXX:5:1224:16122:20357,J00121:27:H3GGKBBXX:5:2201:19106:37202,J00121:27:H3GGKBBXX:5:2118:9272:20058,J00121:27:H3GGKBBXX:5:2213:21775:4760,J00121:27:H3GGKBBXX:5:1109:30137:45942,J00121:27:H3GGKBBXX:5:1108:12368:22010;sequence=TATAGAGTTTCATAATTCAAAGCCTA;start=393501;subtype=IES;support_ref=18;support_variant=58;type=IES;
scaffold51_32_with_IES	MILORD	internal_eliminated_sequence	394773	394798	.	.	.	ID=MILORD.32.394773.394798;Name=MILORD.32.394773.394798;bounded_by_ta=TRUE;common_boundary=Both;end=394798;ies_id=IESPGM.PTET51.1.32.375905;ies_left_dist=0;ies_min_dist=0;ies_right_dist=0;junction_seq=agatcaaatttatgaTAcaatccttttaacaa;read_names=J00121:27:H3GGKBBXX:5:1106:24616:36833,J00121:27:H3GGKBBXX:5:2217:8623:25404,J00121:27:H3GGKBBXX:5:2213:20263:18282,J00121:27:H3GGKBBXX:5:2112:19147:28094,J00121:27:H3GGKBBXX:5:1225:6583:20709,J00121:27:H3GGKBBXX:5:1123:9628:16102,J00121:27:H3GGKBBXX:5:2205:16346:41809,J00121:27:H3GGKBBXX:5:1128:8440:41932,J00121:27:H3GGKBBXX:5:1112:16965:8910,J00121:27:H3GGKBBXX:5:2211:19867:1314,J00121:27:H3GGKBBXX:5:2126:16863:34442,J00121:27:H3GGKBBXX:5:1117:13169:47454,J00121:27:H3GGKBBXX:5:1125:23581:25931,J00121:27:H3GGKBBXX:5:2207:15919:33334,J00121:27:H3GGKBBXX:5:1127:8806:47243,J00121:27:H3GGKBBXX:5:1210:24931:17438,J00121:27:H3GGKBBXX:5:2206:3802:11671,J00121:27:H3GGKBBXX:5:2114:15554:47049,J00121:27:H3GGKBBXX:5:1220:10399:29852,J00121:27:H3GGKBBXX:5:1221:17036:29114,J00121:27:H3GGKBBXX:5:2224:24596:48122,J00121:27:H3GGKBBXX:5:1112:20121:35057,J00121:27:H3GGKBBXX:5:2223:27265:20076,J00121:27:H3GGKBBXX:5:1123:25083:8559,J00121:27:H3GGKBBXX:5:2118:17858:45344,J00121:27:H3GGKBBXX:5:1203:24576:3283,J00121:27:H3GGKBBXX:5:2203:27184:24612,J00121:27:H3GGKBBXX:5:1221:8836:4919,J00121:27:H3GGKBBXX:5:1109:30289:11319,J00121:27:H3GGKBBXX:5:2110:19776:12304,J00121:27:H3GGKBBXX:5:1121:27478:35215,J00121:27:H3GGKBBXX:5:1114:12033:19777,J00121:27:H3GGKBBXX:5:1217:8288:18423,J00121:27:H3GGKBBXX:5:1221:12814:46276,J00121:27:H3GGKBBXX:5:2110:13890:33651,J00121:27:H3GGKBBXX:5:1203:6015:5095;sequence=TAGAGCTACATTTCAAATGCCAACCA;start=394773;subtype=IES;support_ref=39;support_variant=36;type=IES;
scaffold51_32_with_IES	MILORD	internal_eliminated_sequence	398159	398206	.	.	.	ID=MILORD.32.398159.398206;Name=MILORD.32.398159.398206;bounded_by_ta=TRUE;common_boundary=Both;end=398206;ies_id=IESPGM.PTET51.1.32.379265;ies_left_dist=0;ies_min_dist=0;ies_right_dist=0;junction_seq=tatatttatatataaTAtaatcaacctgtaaa;read_names=J00121:27:H3GGKBBXX:5:1208:6705:11038,J00121:27:H3GGKBBXX:5:1228:10825:35831,J00121:27:H3GGKBBXX:5:2203:13372:38908,J00121:27:H3GGKBBXX:5:2119:28361:9631,J00121:27:H3GGKBBXX:5:1116:14387:32226,J00121:27:H3GGKBBXX:5:2124:11140:3565,J00121:27:H3GGKBBXX:5:2217:5223:25140,J00121:27:H3GGKBBXX:5:2225:14661:28305,J00121:27:H3GGKBBXX:5:1124:24688:23382,J00121:27:H3GGKBBXX:5:1113:25814:9614,J00121:27:H3GGKBBXX:5:2212:13210:31910,J00121:27:H3GGKBBXX:5:1114:6167:10950,J00121:27:H3GGKBBXX:5:2204:31121:41739,J00121:27:H3GGKBBXX:5:1109:25560:5798,J00121:27:H3GGKBBXX:5:2202:29051:5235,J00121:27:H3GGKBBXX:5:1128:17736:6730,J00121:27:H3GGKBBXX:5:2227:28148:24454,J00121:27:H3GGKBBXX:5:1206:6522:22784,J00121:27:H3GGKBBXX:5:1205:9780:29061,J00121:27:H3GGKBBXX:5:1125:29528:31628,J00121:27:H3GGKBBXX:5:2219:3295:24331,J00121:27:H3GGKBBXX:5:2202:10105:17983,J00121:27:H3GGKBBXX:5:1214:4087:12550,J00121:27:H3GGKBBXX:5:2218:5304:16243,J00121:27:H3GGKBBXX:5:1224:17360:22784,J00121:27:H3GGKBBXX:5:2121:23683:22133;sequence=TACAATAGAAATTATGGAACACATTATTGGATTTCTTAAACTCACCTG;start=398159;subtype=IES;support_ref=0;support_variant=26;type=IES;
scaffold51_32_with_IES	MILORD	internal_eliminated_sequence	398793	398891	.	.	.	ID=MILORD.32.398793.398891;Name=MILORD.32.398793.398891;bounded_by_ta=TRUE;common_boundary=Both;end=398891;ies_id=IESPGM.PTET51.1.32.379851;ies_left_dist=0;ies_min_dist=0;ies_right_dist=0;junction_seq=ctatatttctgatatTAtaataacaatctttg;read_names=J00121:27:H3GGKBBXX:5:1110:30421:36622,J00121:27:H3GGKBBXX:5:2203:21572:5991,J00121:27:H3GGKBBXX:5:1106:14590:33563,J00121:27:H3GGKBBXX:5:1221:15331:46135,J00121:27:H3GGKBBXX:5:2203:13098:24894,J00121:27:H3GGKBBXX:5:2201:21115:40332,J00121:27:H3GGKBBXX:5:1208:19431:17685,J00121:27:H3GGKBBXX:5:1204:10338:35233,J00121:27:H3GGKBBXX:5:2227:1996:39101,J00121:27:H3GGKBBXX:5:2107:23896:37554,J00121:27:H3GGKBBXX:5:1203:21887:31400,J00121:27:H3GGKBBXX:5:2113:29589:9262,J00121:27:H3GGKBBXX:5:2215:25378:33017,J00121:27:H3GGKBBXX:5:2201:20638:3916,J00121:27:H3GGKBBXX:5:1111:14387:13623,J00121:27:H3GGKBBXX:5:1102:23287:16348,J00121:27:H3GGKBBXX:5:2215:20628:45150,J00121:27:H3GGKBBXX:5:2106:23277:4901,J00121:27:H3GGKBBXX:5:2228:16559:44218,J00121:27:H3GGKBBXX:5:2208:20456:31066,J00121:27:H3GGKBBXX:5:2217:15412:17860,J00121:27:H3GGKBBXX:5:1123:21623:41950,J00121:27:H3GGKBBXX:5:2218:7030:12234,J00121:27:H3GGKBBXX:5:2219:20588:42442,J00121:27:H3GGKBBXX:5:1203:28625:48948,J00121:27:H3GGKBBXX:5:1115:5264:15293,J00121:27:H3GGKBBXX:5:1220:17086:7117,J00121:27:H3GGKBBXX:5:2217:30157:21500,J00121:27:H3GGKBBXX:5:2101:5680:31136,J00121:27:H3GGKBBXX:5:1211:11444:32226,J00121:27:H3GGKBBXX:5:1208:23520:16295,J00121:27:H3GGKBBXX:5:1120:6644:44482;sequence=TATACCTAATGCAAATAAACAATTATTCTCAATAAAGAATTAGTTAAAAATGACTATGAAAAATTCAACAATTGCTTCAATGCTTTTCTGCAAAAAGTA;start=398793;subtype=IES;support_ref=72;support_variant=32;type=IES;
scaffold51_32_with_IES	MILORD	internal_eliminated_sequence	399941	400078	.	.	.	ID=MILORD.32.399941.400078;Name=MILORD.32.399941.400078;bounded_by_ta=TRUE;common_boundary=Both;end=400078;ies_id=IESPGM.PTET51.1.32.380900;ies_left_dist=0;ies_min_dist=0;ies_right_dist=0;junction_seq=taagatagaagctttTAcctgaccttctttct;read_names=J00121:27:H3GGKBBXX:5:1217:24109:17808,J00121:27:H3GGKBBXX:5:1128:11718:46451,J00121:27:H3GGKBBXX:5:1222:19350:37519,J00121:27:H3GGKBBXX:5:2123:6319:45185,J00121:27:H3GGKBBXX:5:1114:13687:20463,J00121:27:H3GGKBBXX:5:1128:9648:7240,J00121:27:H3GGKBBXX:5:2219:19370:11530,J00121:27:H3GGKBBXX:5:2217:11495:32138,J00121:27:H3GGKBBXX:5:2116:20963:25404,J00121:27:H3GGKBBXX:5:1215:9140:16278,J00121:27:H3GGKBBXX:5:2220:20557:37185,J00121:27:H3GGKBBXX:5:1120:23632:40508,J00121:27:H3GGKBBXX:5:2120:18923:2879,J00121:27:H3GGKBBXX:5:2206:26677:30802,J00121:27:H3GGKBBXX:5:1228:31538:31593,J00121:27:H3GGKBBXX:5:2109:28026:3037,J00121:27:H3GGKBBXX:5:1123:16163:48808,J00121:27:H3GGKBBXX:5:1225:9049:3072,J00121:27:H3GGKBBXX:5:1124:29823:31013,J00121:27:H3GGKBBXX:5:1101:6938:24982,J00121:27:H3GGKBBXX:5:1222:5518:30116,J00121:27:H3GGKBBXX:5:1204:19147:37167,J00121:27:H3GGKBBXX:5:1203:9881:44148,J00121:27:H3GGKBBXX:5:2118:11109:38222,J00121:27:H3GGKBBXX:5:1113:20182:16594,J00121:27:H3GGKBBXX:5:1206:25317:31716,J00121:27:H3GGKBBXX:5:1108:22536:20111,J00121:27:H3GGKBBXX:5:2221:6390:1595,J00121:27:H3GGKBBXX:5:1116:5071:25685,J00121:27:H3GGKBBXX:5:1204:13778:20340,J00121:27:H3GGKBBXX:5:2208:14387:40491,J00121:27:H3GGKBBXX:5:2207:18538:43322,J00121:27:H3GGKBBXX:5:2223:18629:29061,J00121:27:H3GGKBBXX:5:2108:6289:29413,J00121:27:H3GGKBBXX:5:2102:7618:4708,J00121:27:H3GGKBBXX:5:2117:25063:11618,J00121:27:H3GGKBBXX:5:1121:13829:10968,J00121:27:H3GGKBBXX:5:2215:16782:26564,J00121:27:H3GGKBBXX:5:1223:24251:8172,J00121:27:H3GGKBBXX:5:2109:21359:47049,J00121:27:H3GGKBBXX:5:1206:25428:31699,J00121:27:H3GGKBBXX:5:2113:31872:7029,J00121:27:H3GGKBBXX:5:1125:12215:39154,J00121:27:H3GGKBBXX:5:2225:28513:29518,J00121:27:H3GGKBBXX:5:2228:14418:35585,J00121:27:H3GGKBBXX:5:2101:3833:9332,J00121:27:H3GGKBBXX:5:2218:23774:11776;sequence=TACAGTCATATCTTTTTAATTTAATTTAATTTAATTTAATAAACTTCAAATATATACAGATTTTATCTACTGCCTATCAGAATCTTAGTTTCCATAAAAAATATTAAACAAATTTTAGAAAAATAATTATCCAATTTG;start=399941;subtype=IES;support_ref=34;support_variant=47;type=IES;
scaffold51_32_with_IES	MILORD	internal_eliminated_sequence	402244	402273	.	.	.	ID=MILORD.32.402244.402273;Name=MILORD.32.402244.402273;bounded_by_ta=TRUE;common_boundary=None;end=402273;ies_id=IESPGM.PTET51.1.32.383638;ies_left_dist=573;ies_min_dist=573;ies_right_dist=664;junction_seq=ttttctttaataaagTAgattacctaagttaa;read_names=J00121:27:H3GGKBBXX:5:1114:26646:13834,J00121:27:H3GGKBBXX:5:2221:15534:8717,J00121:27:H3GGKBBXX:5:1217:17543:33299,J00121:27:H3GGKBBXX:5:2223:19065:33686;sequence=TATAAAATTAAGATTAATCAGAATATATTA;start=402244;subtype=MAC;support_ref=336;support_variant=4;type=CRYPTIC;
scaffold51_32_with_IES	MILORD	internal_eliminated_sequence	402817	402937	.	.	.	ID=MILORD.32.402817.402937;Name=MILORD.32.402817.402937;bounded_by_ta=TRUE;common_boundary=Both;end=402937;ies_id=IESPGM.PTET51.1.32.383638;ies_left_dist=0;ies_min_dist=0;ies_right_dist=0;junction_seq=tgtatagaacttaaaTAatatatatagataga;read_names=J00121:27:H3GGKBBXX:5:1212:5132:19882,J00121:27:H3GGKBBXX:5:1208:7111:23663,J00121:27:H3GGKBBXX:5:2108:15848:35673,J00121:27:H3GGKBBXX:5:2226:8907:5253,J00121:27:H3GGKBBXX:5:1127:25256:2703,J00121:27:H3GGKBBXX:5:1226:24038:15785,J00121:27:H3GGKBBXX:5:2211:14976:24736,J00121:27:H3GGKBBXX:5:1216:23368:16172,J00121:27:H3GGKBBXX:5:2102:6837:45484,J00121:27:H3GGKBBXX:5:2226:24901:27725,J00121:27:H3GGKBBXX:5:2211:31761:33809,J00121:27:H3GGKBBXX:5:2210:16437:45871,J00121:27:H3GGKBBXX:5:2218:8268:41458,J00121:27:H3GGKBBXX:5:1107:27976:17122,J00121:27:H3GGKBBXX:5:1208:2666:3160,J00121:27:H3GGKBBXX:5:2222:19329:4884,J00121:27:H3GGKBBXX:5:2109:24190:29272,J00121:27:H3GGKBBXX:5:2203:31324:24401,J00121:27:H3GGKBBXX:5:1112:7730:22731,J00121:27:H3GGKBBXX:5:2205:8430:7064,J00121:27:H3GGKBBXX:5:1228:25621:1789,J00121:27:H3GGKBBXX:5:2216:4259:17878,J00121:27:H3GGKBBXX:5:2114:30614:38961,J00121:27:H3GGKBBXX:5:1216:13656:18265,J00121:27:H3GGKBBXX:5:1121:19167:2492,J00121:27:H3GGKBBXX:5:1122:4675:23698,J00121:27:H3GGKBBXX:5:2212:19664:33844,J00121:27:H3GGKBBXX:5:1202:6756:34160,J00121:27:H3GGKBBXX:5:2220:23906:34864,J00121:27:H3GGKBBXX:5:1115:21085:27021,J00121:27:H3GGKBBXX:5:2227:16011:30784,J00121:27:H3GGKBBXX:5:1110:24068:25193,J00121:27:H3GGKBBXX:5:2118:30371:10229,J00121:27:H3GGKBBXX:5:2108:31700:20691,J00121:27:H3GGKBBXX:5:1225:18639:19724,J00121:27:H3GGKBBXX:5:1123:22871:3705,J00121:27:H3GGKBBXX:5:1208:23865:47805,J00121:27:H3GGKBBXX:5:2106:5670:16770,J00121:27:H3GGKBBXX:5:2104:2706:20076;sequence=TACAGGTGAACTTATTGAGTTTTATCTATTTTTAGCTTAGTCAATTATAAATATTAAAATATTAAGTAATATTACGATAAATTAACAATAGTATATTAAGTAAAATTATAATTAAAGACTG;start=402817;subtype=IES;support_ref=18;support_variant=39;type=IES;
scaffold51_32_with_IES	MILORD	internal_eliminated_sequence	405495	405637	.	.	.	ID=MILORD.32.405495.405637;Name=MILORD.32.405495.405637;bounded_by_ta=TRUE;common_boundary=Both;end=405637;ies_id=IESPGM.PTET51.1.32.386195;ies_left_dist=0;ies_min_dist=0;ies_right_dist=0;junction_seq=ctttctaattccataTAtctgttgatagaaaa;read_names=J00121:27:H3GGKBBXX:5:2113:6999:8910,J00121:27:H3GGKBBXX:5:2219:27326:10124,J00121:27:H3GGKBBXX:5:1101:9404:14133,J00121:27:H3GGKBBXX:5:2217:25236:13816,J00121:27:H3GGKBBXX:5:1105:3731:37185,J00121:27:H3GGKBBXX:5:1221:15686:19390,J00121:27:H3GGKBBXX:5:2202:23246:23628,J00121:27:H3GGKBBXX:5:1109:11312:19478,J00121:27:H3GGKBBXX:5:2124:14803:39242,J00121:27:H3GGKBBXX:5:1226:26179:47067,J00121:27:H3GGKBBXX:5:1221:16498:5112,J00121:27:H3GGKBBXX:5:1125:16528:13500,J00121:27:H3GGKBBXX:5:2206:9688:17403,J00121:27:H3GGKBBXX:5:2205:9942:20304,J00121:27:H3GGKBBXX:5:2210:1600:11020,J00121:27:H3GGKBBXX:5:2227:9455:9438,J00121:27:H3GGKBBXX:5:2206:16183:36499,J00121:27:H3GGKBBXX:5:1127:30594:21869,J00121:27:H3GGKBBXX:5:2215:5934:31716,J00121:27:H3GGKBBXX:5:1207:7425:7187,J00121:27:H3GGKBBXX:5:1217:3955:3108,J00121:27:H3GGKBBXX:5:2104:10084:6167,J00121:27:H3GGKBBXX:5:1113:28321:13886,J00121:27:H3GGKBBXX:5:2118:10805:25457,J00121:27:H3GGKBBXX:5:2121:27468:17860,J00121:27:H3GGKBBXX:5:2117:5000:31540,J00121:27:H3GGKBBXX:5:1222:4726:44851,J00121:27:H3GGKBBXX:5:1206:11069:43075,J00121:27:H3GGKBBXX:5:1119:29193:41528,J00121:27:H3GGKBBXX:5:2220:31903:10809,J00121:27:H3GGKBBXX:5:1208:22638:27039,J00121:27:H3GGKBBXX:5:2228:26321:43128,J00121:27:H3GGKBBXX:5:1207:11069:16524,J00121:27:H3GGKBBXX:5:2213:17574:7082,J00121:27:H3GGKBBXX:5:2210:17300:39242,J00121:27:H3GGKBBXX:5:1209:11008:37765,J00121:27:H3GGKBBXX:5:1228:4036:4057,J00121:27:H3GGKBBXX:5:2227:18375:6009,J00121:27:H3GGKBBXX:5:1112:24190:40104,J00121:27:H3GGKBBXX:5:2110:25530:6062,J00121:27:H3GGKBBXX:5:1122:8937:38011,J00121:27:H3GGKBBXX:5:1207:9831:43849,J00121:27:H3GGKBBXX:5:2223:8278:34336,J00121:27:H3GGKBBXX:5:2119:22272:40930,J00121:27:H3GGKBBXX:5:2225:20425:30521,J00121:27:H3GGKBBXX:5:1225:7537:38398,J00121:27:H3GGKBBXX:5:2102:29132:36534,J00121:27:H3GGKBBXX:5:2223:28026:20269,J00121:27:H3GGKBBXX:5:2228:6492:20797,J00121:27:H3GGKBBXX:5:2113:14316:16489,J00121:27:H3GGKBBXX:5:1107:11261:28534,J00121:27:H3GGKBBXX:5:2223:21054:4356,J00121:27:H3GGKBBXX:5:1226:2991:37519,J00121:27:H3GGKBBXX:5:2218:15006:32525,J00121:27:H3GGKBBXX:5:2208:18842:4989,J00121:27:H3GGKBBXX:5:1207:11119:16612,J00121:27:H3GGKBBXX:5:2221:27336:17737,J00121:27:H3GGKBBXX:5:2207:23835:49124,J00121:27:H3GGKBBXX:5:2106:15980:17579;sequence=TATTGTAGGTAAAAATGAGAATTTGTGATTAAATTAGTATTTAATTATTATCATTTTTATATCTATAACAAATAATTAATTGCTAATAAATTTAATCAGAATCACATAATTAATATAATTCATTCTTTCTTCCTCATCTACAA;start=405495;subtype=IES;support_ref=32;support_variant=59;type=IES;
scaffold51_32_with_IES	MILORD	internal_eliminated_sequence	406290	406334	.	.	.	ID=MILORD.32.406290.406334;Name=MILORD.32.406290.406334;bounded_by_ta=TRUE;common_boundary=Both;end=406334;ies_id=IESPGM.PTET51.1.32.386847;ies_left_dist=0;ies_min_dist=0;ies_right_dist=0;junction_seq=gaaataaaaataaaaTAcaaattgatcctaat;read_names=J00121:27:H3GGKBBXX:5:2227:10987:15715,J00121:27:H3GGKBBXX:5:2110:25195:15082,J00121:27:H3GGKBBXX:5:2119:22211:24999,J00121:27:H3GGKBBXX:5:2109:26088:4075,J00121:27:H3GGKBBXX:5:2119:13332:26424,J00121:27:H3GGKBBXX:5:2222:3244:15276,J00121:27:H3GGKBBXX:5:2225:18233:45432,J00121:27:H3GGKBBXX:5:1223:5873:46627,J00121:27:H3GGKBBXX:5:1210:27123:35022,J00121:27:H3GGKBBXX:5:1213:8907:26775,J00121:27:H3GGKBBXX:5:1102:9638:10211,J00121:27:H3GGKBBXX:5:2222:17685:41493,J00121:27:H3GGKBBXX:5:1114:4097:16682,J00121:27:H3GGKBBXX:5:2214:20557:26599,J00121:27:H3GGKBBXX:5:1226:21866:46416,J00121:27:H3GGKBBXX:5:1107:10307:23505,J00121:27:H3GGKBBXX:5:2209:14326:5640,J00121:27:H3GGKBBXX:5:1225:16833:28551,J00121:27:H3GGKBBXX:5:2114:27346:6255,J00121:27:H3GGKBBXX:5:1213:29457:13218,J00121:27:H3GGKBBXX:5:1103:21136:38082,J00121:27:H3GGKBBXX:5:1205:21257:18669,J00121:27:H3GGKBBXX:5:2227:12408:5200,J00121:27:H3GGKBBXX:5:1104:27407:19302,J00121:27:H3GGKBBXX:5:1107:17340:19302,J00121:27:H3GGKBBXX:5:1205:11779:45010,J00121:27:H3GGKBBXX:5:1108:7111:17192,J00121:27:H3GGKBBXX:5:2221:25002:2932,J00121:27:H3GGKBBXX:5:1204:15889:47489,J00121:27:H3GGKBBXX:5:1227:10236:46803,J00121:27:H3GGKBBXX:5:1201:22709:9156,J00121:27:H3GGKBBXX:5:1109:10602:48139,J00121:27:H3GGKBBXX:5:1118:4432:6220,J00121:27:H3GGKBBXX:5:2216:8024:19302,J00121:27:H3GGKBBXX:5:1103:19745:31066,J00121:27:H3GGKBBXX:5:2107:22556:42372,J00121:27:H3GGKBBXX:5:1126:16305:26582,J00121:27:H3GGKBBXX:5:1218:16305:27672,J00121:27:H3GGKBBXX:5:2216:20983:27549,J00121:27:H3GGKBBXX:5:1118:3934:15698,J00121:27:H3GGKBBXX:5:2215:18903:6572,J00121:27:H3GGKBBXX:5:1224:16894:21869,J00121:27:H3GGKBBXX:5:1216:17543:17579,J00121:27:H3GGKBBXX:5:1117:19319:34160,J00121:27:H3GGKBBXX:5:1118:4340:6167,J00121:27:H3GGKBBXX:5:2105:19735:10335,J00121:27:H3GGKBBXX:5:2211:12560:47489,J00121:27:H3GGKBBXX:5:2115:9648:28868,J00121:27:H3GGKBBXX:5:1206:7770:20234,J00121:27:H3GGKBBXX:5:1218:7933:18124,J00121:27:H3GGKBBXX:5:2107:27032:44640,J00121:27:H3GGKBBXX:5:1105:27904:41932,J00121:27:H3GGKBBXX:5:2201:5974:26160,J00121:27:H3GGKBBXX:5:1101:8592:21764,J00121:27:H3GGKBBXX:5:1206:21024:30292,J00121:27:H3GGKBBXX:5:1207:24129:31699,J00121:27:H3GGKBBXX:5:2214:22049:47788,J00121:27:H3GGKBBXX:5:2223:10115:6114,J00121:27:H3GGKBBXX:5:1218:27823:4163,J00121:27:H3GGKBBXX:5:2223:10033:17579,J00121:27:H3GGKBBXX:5:2216:23257:12392,J00121:27:H3GGKBBXX:5:2124:16244:1613,J00121:27:H3GGKBBXX:5:1220:1884:45766,J00121:27:H3GGKBBXX:5:1101:27235:40104;sequence=TACACCCAAAATTGGAGCATCTTAAATCCTGAAAGTATCTGACTA;start=406290;subtype=IES;support_ref=21;support_variant=64;type=IES;
scaffold51_32_with_IES	MILORD	internal_eliminated_sequence	409050	409107	.	.	.	ID=MILORD.32.409050.409107;Name=MILORD.32.409050.409107;bounded_by_ta=TRUE;common_boundary=Both;end=409107;ies_id=IESPGM.PTET51.1.32.389562;ies_left_dist=0;ies_min_dist=0;ies_right_dist=0;junction_seq=ccacaaattttattgTAccaatttatagatta;read_names=J00121:27:H3GGKBBXX:5:1120:8278:26916,J00121:27:H3GGKBBXX:5:1108:10338:39875,J00121:27:H3GGKBBXX:5:2119:9222:30626,J00121:27:H3GGKBBXX:5:2222:7131:40508,J00121:27:H3GGKBBXX:5:2104:15240:32261,J00121:27:H3GGKBBXX:5:2226:26098:8453,J00121:27:H3GGKBBXX:5:2226:5122:6325,J00121:27:H3GGKBBXX:5:2203:13951:7029,J00121:27:H3GGKBBXX:5:2112:19157:43023,J00121:27:H3GGKBBXX:5:1223:30573:10862,J00121:27:H3GGKBBXX:5:2206:10023:25298,J00121:27:H3GGKBBXX:5:1204:18233:38996,J00121:27:H3GGKBBXX:5:2224:26311:37765,J00121:27:H3GGKBBXX:5:2211:23409:32349,J00121:27:H3GGKBBXX:5:1113:20882:39400,J00121:27:H3GGKBBXX:5:2209:17523:42091,J00121:27:H3GGKBBXX:5:2115:16741:48966,J00121:27:H3GGKBBXX:5:1117:15057:21782,J00121:27:H3GGKBBXX:5:2122:14468:42038,J00121:27:H3GGKBBXX:5:2203:19989:40315,J00121:27:H3GGKBBXX:5:2223:16884:7328,J00121:27:H3GGKBBXX:5:1208:8105:10053,J00121:27:H3GGKBBXX:5:1220:23409:25773,J00121:27:H3GGKBBXX:5:1105:6786:41000,J00121:27:H3GGKBBXX:5:2210:29376:23909,J00121:27:H3GGKBBXX:5:1216:29122:41440,J00121:27:H3GGKBBXX:5:1207:11008:31611,J00121:27:H3GGKBBXX:5:1122:21308:21289,J00121:27:H3GGKBBXX:5:1201:23439:48649,J00121:27:H3GGKBBXX:5:1215:18365:1912,J00121:27:H3GGKBBXX:5:2223:30756:1015,J00121:27:H3GGKBBXX:5:1114:11962:35198,J00121:27:H3GGKBBXX:5:1120:6695:16014,J00121:27:H3GGKBBXX:5:1216:23845:25896,J00121:27:H3GGKBBXX:5:1216:8420:15276,J00121:27:H3GGKBBXX:5:1210:6045:34582,J00121:27:H3GGKBBXX:5:2206:27976:15434,J00121:27:H3GGKBBXX:5:2209:8186:26617,J00121:27:H3GGKBBXX:5:1124:27143:36816,J00121:27:H3GGKBBXX:5:1208:6055:42056,J00121:27:H3GGKBBXX:5:2216:31101:11706,J00121:27:H3GGKBBXX:5:2215:14803:33580,J00121:27:H3GGKBBXX:5:2205:15138:30187,J00121:27:H3GGKBBXX:5:2220:8105:41458;sequence=TATTGTATATAGCATCAAATTAATATCTATTTATTATTACATTATTTGATATTGATAA;start=409050;subtype=IES;support_ref=54;support_variant=44;type=IES;
scaffold51_32_with_IES	MILORD	internal_eliminated_sequence	410745	410820	.	.	.	ID=MILORD.32.410745.410820;Name=MILORD.32.410745.410820;bounded_by_ta=TRUE;common_boundary=LEFT;end=410820;ies_id=IESPGM.PTET51.1.32.391199;ies_left_dist=0;ies_min_dist=0;ies_right_dist=29;junction_seq=cacaggggcacaaagTAcaatgaatattattt;read_names=J00121:27:H3GGKBBXX:5:1225:20659:21957,J00121:27:H3GGKBBXX:5:2116:19816:7556,J00121:27:H3GGKBBXX:5:1224:18254:3196,J00121:27:H3GGKBBXX:5:1111:28645:14555,J00121:27:H3GGKBBXX:5:2120:15625:20164;sequence=TATTATGAAGTTGCTTATTTTTGCAAGTTTCAAATTATTAGTATCTGAAAATATTAAAGAAATACCTTACTTACAA;start=410745;subtype=PARTIAL_INTERNAL;support_ref=0;support_variant=5;type=ALTERNATIVE;
scaffold51_32_with_IES	MILORD	internal_eliminated_sequence	410745	410811	.	.	.	ID=MILORD.32.410745.410811;Name=MILORD.32.410745.410811;bounded_by_ta=TRUE;common_boundary=LEFT;end=410811;ies_id=IESPGM.PTET51.1.32.391199;ies_left_dist=0;ies_min_dist=0;ies_right_dist=38;junction_seq=cacaggggcacaaagTActtacaatacaatga;read_names=J00121:27:H3GGKBBXX:5:1218:5720:27338;sequence=TATTATGAAGTTGCTTATTTTTGCAAGTTTCAAATTATTAGTATCTGAAAATATTAAAGAAATACCT;start=410745;subtype=PARTIAL_INTERNAL;support_ref=0;support_variant=1;type=ALTERNATIVE;
scaffold51_32_with_IES	MILORD	internal_eliminated_sequence	410745	410849	.	.	.	ID=MILORD.32.410745.410849;Name=MILORD.32.410745.410849;bounded_by_ta=TRUE;common_boundary=Both;end=410849;ies_id=IESPGM.PTET51.1.32.391199;ies_left_dist=0;ies_min_dist=0;ies_right_dist=0;junction_seq=cacaggggcacaaagTAaaatcactttagtag;read_names=J00121:27:H3GGKBBXX:5:2205:21714:46539,J00121:27:H3GGKBBXX:5:2124:21653:16049,J00121:27:H3GGKBBXX:5:1201:19268:33053,J00121:27:H3GGKBBXX:5:1103:15595:11038,J00121:27:H3GGKBBXX:5:1201:22161:23540,J00121:27:H3GGKBBXX:5:1124:25794:6589,J00121:27:H3GGKBBXX:5:2116:7710:19144,J00121:27:H3GGKBBXX:5:2124:25855:37009,J00121:27:H3GGKBBXX:5:2219:13595:9367,J00121:27:H3GGKBBXX:5:2118:9546:46029,J00121:27:H3GGKBBXX:5:1202:19837:16032,J00121:27:H3GGKBBXX:5:2103:20567:23030,J00121:27:H3GGKBBXX:5:1121:24139:1894,J00121:27:H3GGKBBXX:5:1202:26585:34618,J00121:27:H3GGKBBXX:5:1226:29082:42108,J00121:27:H3GGKBBXX:5:1208:21430:16612,J00121:27:H3GGKBBXX:5:1228:23287:41282,J00121:27:H3GGKBBXX:5:1205:16985:34231,J00121:27:H3GGKBBXX:5:1224:9810:32701,J00121:27:H3GGKBBXX:5:2102:12895:43744,J00121:27:H3GGKBBXX:5:2225:20192:12603,J00121:27:H3GGKBBXX:5:1221:14955:4585,J00121:27:H3GGKBBXX:5:2211:11170:32806,J00121:27:H3GGKBBXX:5:2210:22536:1613,J00121:27:H3GGKBBXX:5:1108:8430:23733,J00121:27:H3GGKBBXX:5:1208:9313:36974,J00121:27:H3GGKBBXX:5:2105:8014:11407,J00121:27:H3GGKBBXX:5:1214:17350:19179,J00121:27:H3GGKBBXX:5:1118:13890:40649,J00121:27:H3GGKBBXX:5:2213:22597:48315,J00121:27:H3GGKBBXX:5:2119:19664:12673,J00121:27:H3GGKBBXX:5:1222:20253:44886,J00121:27:H3GGKBBXX:5:2116:16528:43779,J00121:27:H3GGKBBXX:5:1219:12297:34336,J00121:27:H3GGKBBXX:5:2221:16366:17649,J00121:27:H3GGKBBXX:5:1219:5934:24190,J00121:27:H3GGKBBXX:5:2204:29934:22942,J00121:27:H3GGKBBXX:5:2104:16376:10387,J00121:27:H3GGKBBXX:5:2206:20912:4462,J00121:27:H3GGKBBXX:5:1103:7385:11899,J00121:27:H3GGKBBXX:5:2202:11383:29307,J00121:27:H3GGKBBXX:5:2211:18010:35374,J00121:27:H3GGKBBXX:5:2212:3671:41088,J00121:27:H3GGKBBXX:5:1115:5101:6607,J00121:27:H3GGKBBXX:5:2124:27965:34196,J00121:27:H3GGKBBXX:5:2211:27499:6167,J00121:27:H3GGKBBXX:5:2113:11403:18089,J00121:27:H3GGKBBXX:5:2220:14275:43075,J00121:27:H3GGKBBXX:5:2114:15798:29044,J00121:27:H3GGKBBXX:5:1210:13646:3969,J00121:27:H3GGKBBXX:5:2213:23571:48456,J00121:27:H3GGKBBXX:5:2223:25053:38820,J00121:27:H3GGKBBXX:5:2124:19238:34582,J00121:27:H3GGKBBXX:5:2118:15676:34917,J00121:27:H3GGKBBXX:5:1111:3955:14221,J00121:27:H3GGKBBXX:5:2202:10713:30116,J00121:27:H3GGKBBXX:5:1127:24911:7908,J00121:27:H3GGKBBXX:5:2209:13890:16735,J00121:27:H3GGKBBXX:5:2226:6948:11706,J00121:27:H3GGKBBXX:5:1209:29467:32226,J00121:27:H3GGKBBXX:5:1126:22841:45396,J00121:27:H3GGKBBXX:5:2209:3366:15451,J00121:27:H3GGKBBXX:5:1216:28838:26670,J00121:27:H3GGKBBXX:5:2105:32420:13394,J00121:27:H3GGKBBXX:5:1215:22678:31962,J00121:27:H3GGKBBXX:5:2202:19938:11425,J00121:27:H3GGKBBXX:5:2225:9201:35972,J00121:27:H3GGKBBXX:5:2207:25885:21869,J00121:27:H3GGKBBXX:5:2102:4655:48597,J00121:27:H3GGKBBXX:5:2228:25936:44922;sequence=TATTATGAAGTTGCTTATTTTTGCAAGTTTCAAATTATTAGTATCTGAAAATATTAAAGAAATACCTTACTTACAATACAATGAATATTATTTATTATTTTAGTA;start=410745;subtype=IES;support_ref=0;support_variant=70;type=IES;
scaffold51_32_with_IES	MILORD	internal_eliminated_sequence	412401	412478	.	.	.	ID=MILORD.32.412401.412478;Name=MILORD.32.412401.412478;bounded_by_ta=TRUE;common_boundary=Both;end=412478;ies_id=IESPGM.PTET51.1.32.392750;ies_left_dist=0;ies_min_dist=0;ies_right_dist=0;junction_seq=atttattttataagaTAttatacttaaaaaag;read_names=J00121:27:H3GGKBBXX:5:1127:25438:17579,J00121:27:H3GGKBBXX:5:2120:16995:21729,J00121:27:H3GGKBBXX:5:1223:17939:44359,J00121:27:H3GGKBBXX:5:2113:20364:5024,J00121:27:H3GGKBBXX:5:2224:9973:40719,J00121:27:H3GGKBBXX:5:1202:7547:23259,J00121:27:H3GGKBBXX:5:1225:30858:40684,J00121:27:H3GGKBBXX:5:1214:13159:29571,J00121:27:H3GGKBBXX:5:2118:18578:38433,J00121:27:H3GGKBBXX:5:1112:20517:13341,J00121:27:H3GGKBBXX:5:1223:13606:22819,J00121:27:H3GGKBBXX:5:2208:19705:30609,J00121:27:H3GGKBBXX:5:1217:8937:30696,J00121:27:H3GGKBBXX:5:1108:17300:31787,J00121:27:H3GGKBBXX:5:1106:25905:7943,J00121:27:H3GGKBBXX:5:1218:5771:26582,J00121:27:H3GGKBBXX:5:2125:20689:7838,J00121:27:H3GGKBBXX:5:2219:9069:23259,J00121:27:H3GGKBBXX:5:1213:5051:38029,J00121:27:H3GGKBBXX:5:1125:25022:35708,J00121:27:H3GGKBBXX:5:1220:10754:12286,J00121:27:H3GGKBBXX:5:1223:2818:27549,J00121:27:H3GGKBBXX:5:2106:22019:44886,J00121:27:H3GGKBBXX:5:1215:4361:31277,J00121:27:H3GGKBBXX:5:2226:23673:31962,J00121:27:H3GGKBBXX:5:1109:7162:47419,J00121:27:H3GGKBBXX:5:2212:9790:33510,J00121:27:H3GGKBBXX:5:1127:29731:40877,J00121:27:H3GGKBBXX:5:2222:15240:22485,J00121:27:H3GGKBBXX:5:1221:12946:10985,J00121:27:H3GGKBBXX:5:1108:19309:37062,J00121:27:H3GGKBBXX:5:2122:22140:30855,J00121:27:H3GGKBBXX:5:2219:21947:4426,J00121:27:H3GGKBBXX:5:1123:27742:20586,J00121:27:H3GGKBBXX:5:1223:20182:48139,J00121:27:H3GGKBBXX:5:1108:21805:30661,J00121:27:H3GGKBBXX:5:2224:21379:5692,J00121:27:H3GGKBBXX:5:2201:20557:19390,J00121:27:H3GGKBBXX:5:1217:23683:29061,J00121:27:H3GGKBBXX:5:1216:27052:37431,J00121:27:H3GGKBBXX:5:2214:32390:30362,J00121:27:H3GGKBBXX:5:1121:27011:31347,J00121:27:H3GGKBBXX:5:1214:17391:25369,J00121:27:H3GGKBBXX:5:2224:19136:25580,J00121:27:H3GGKBBXX:5:2223:25946:9491,J00121:27:H3GGKBBXX:5:2203:2727:27989,J00121:27:H3GGKBBXX:5:1201:5528:42794,J00121:27:H3GGKBBXX:5:1201:25692:37009,J00121:27:H3GGKBBXX:5:1216:5812:45889,J00121:27:H3GGKBBXX:5:2204:10084:1525,J00121:27:H3GGKBBXX:5:1208:22820:7345,J00121:27:H3GGKBBXX:5:2206:22029:4426,J00121:27:H3GGKBBXX:5:1218:27316:25122,J00121:27:H3GGKBBXX:5:2104:25246:47419;sequence=TACAACCAAAATTTACTTCAATTCAGATACTATAAATTATTTCTAAGTTTATATTTCATAAATAAAGTTTTTGATCTG;start=412401;subtype=IES;support_ref=92;support_variant=54;type=IES;
scaffold51_32_with_IES	MILORD	internal_eliminated_sequence	415068	415654	.	.	.	ID=MILORD.32.415068.415654;Name=MILORD.32.415068.415654;bounded_by_ta=TRUE;common_boundary=None;end=415654;ies_id=IESPGM.PTET51.1.32.397380;ies_left_dist=2041;ies_min_dist=1529;ies_right_dist=1529;junction_seq=gatattattttatttTAttattcataaattca;read_names=J00121:27:H3GGKBBXX:5:2214:21379:26230;sequence=TAAGGCTTGTAATTCTGTTGTAAGGACAATGAACTTTTTAAAAAATTAATGTTGAAACCAATTTTAAGATTTTCATTATTTCTATTGATATTTCTTTTTGAAATTATTTAAATATTAGAATATCATTGGAAAACTAAATCTATTTATTTAAACATCATGAATAGCATTGATAGTAGTCAACCTAAGAAATGTTGATACTGTATTACTTAAGAAAAATTTATATAATTTGAATTAAATACATTTACAATTAGGAAATAGATCTTAAGATTATTTTACTCAAATAAATGAGAATTAACCGTAAAATTGTTGTATATCATCATGAGAATAGGATGACTCATTTAGAATACAATACATCAAGAAATTTAATATATTTATTTTTATAATCTCGTACAAGAATAATAGAGTAAGTTCTTATATTCAAAAGATGATTCATTAATATATACTTTCATATCTTTATAATAGTGAAAGCATGTTTATCCCTACATTTGTTCACATTTTGAAATAAAATAAACTAGCTGTTTTATGTAAAAACAACTCATTAAAAGTTTTTTGTATCAAATGCTTTTTCATATGTTTTAAATAAAGGA;start=415068;subtype=MAC;support_ref=157;support_variant=1;type=CRYPTIC;
scaffold51_32_with_IES	MILORD	internal_eliminated_sequence	415156	415723	.	.	.	ID=MILORD.32.415156.415723;Name=MILORD.32.415156.415723;bounded_by_ta=TRUE;common_boundary=None;end=415723;ies_id=IESPGM.PTET51.1.32.397380;ies_left_dist=1953;ies_min_dist=1460;ies_right_dist=1460;junction_seq=cattatttctattgaTAttttattgaaataag;read_names=J00121:27:H3GGKBBXX:5:2214:6959:44957;sequence=TATTTCTTTTTGAAATTATTTAAATATTAGAATATCATTGGAAAACTAAATCTATTTATTTAAACATCATGAATAGCATTGATAGTAGTCAACCTAAGAAATGTTGATACTGTATTACTTAAGAAAAATTTATATAATTTGAATTAAATACATTTACAATTAGGAAATAGATCTTAAGATTATTTTACTCAAATAAATGAGAATTAACCGTAAAATTGTTGTATATCATCATGAGAATAGGATGACTCATTTAGAATACAATACATCAAGAAATTTAATATATTTATTTTTATAATCTCGTACAAGAATAATAGAGTAAGTTCTTATATTCAAAAGATGATTCATTAATATATACTTTCATATCTTTATAATAGTGAAAGCATGTTTATCCCTACATTTGTTCACATTTTGAAATAAAATAAACTAGCTGTTTTATGTAAAAACAACTCATTAAAAGTTTTTTGTATCAAATGCTTTTTCATATGTTTTAAATAAAGGATATTATTCATAAATTCATGTTTTATAATTGATTATTGGGTGTATTAGAATGATATGAATAATTTTCAAT;start=415156;subtype=MAC;support_ref=112;support_variant=1;type=CRYPTIC;
scaffold51_32_with_IES	MILORD	internal_eliminated_sequence	415263	415376	.	.	.	ID=MILORD.32.415263.415376;Name=MILORD.32.415263.415376;bounded_by_ta=TRUE;common_boundary=None;end=415376;ies_id=IESPGM.PTET51.1.32.397380;ies_left_dist=1846;ies_min_dist=1807;ies_right_dist=1807;junction_seq=cctaagaaatgttgaTAtatcatcatgagaat;read_names=J00121:27:H3GGKBBXX:5:1205:2970:33053,J00121:27:H3GGKBBXX:5:1124:11637:37238,J00121:27:H3GGKBBXX:5:2202:4817:33932,J00121:27:H3GGKBBXX:5:2110:7963:22784,J00121:27:H3GGKBBXX:5:2218:23277:45942,J00121:27:H3GGKBBXX:5:1224:30868:11055,J00121:27:H3GGKBBXX:5:1206:15148:2633,J00121:27:H3GGKBBXX:5:2210:29072:30239,J00121:27:H3GGKBBXX:5:1108:25692:44359;sequence=TACTGTATTACTTAAGAAAAATTTATATAATTTGAATTAAATACATTTACAATTAGGAAATAGATCTTAAGATTATTTTACTCAAATAAATGAGAATTAACCGTAAAATTGTTG;start=415263;subtype=MAC;support_ref=72;support_variant=9;type=CRYPTIC;
scaffold51_32_with_IES	MILORD	internal_eliminated_sequence	415263	415695	.	.	.	ID=MILORD.32.415263.415695;Name=MILORD.32.415263.415695;bounded_by_ta=TRUE;common_boundary=None;end=415695;ies_id=IESPGM.PTET51.1.32.397380;ies_left_dist=1846;ies_min_dist=1488;ies_right_dist=1488;junction_seq=cctaagaaatgttgaTAttagaatgatatgaa;read_names=J00121:27:H3GGKBBXX:5:2217:32431:13095;sequence=TACTGTATTACTTAAGAAAAATTTATATAATTTGAATTAAATACATTTACAATTAGGAAATAGATCTTAAGATTATTTTACTCAAATAAATGAGAATTAACCGTAAAATTGTTGTATATCATCATGAGAATAGGATGACTCATTTAGAATACAATACATCAAGAAATTTAATATATTTATTTTTATAATCTCGTACAAGAATAATAGAGTAAGTTCTTATATTCAAAAGATGATTCATTAATATATACTTTCATATCTTTATAATAGTGAAAGCATGTTTATCCCTACATTTGTTCACATTTTGAAATAAAATAAACTAGCTGTTTTATGTAAAAACAACTCATTAAAAGTTTTTTGTATCAAATGCTTTTTCATATGTTTTAAATAAAGGATATTATTCATAAATTCATGTTTTATAATTGATTATTGGGTG;start=415263;subtype=MAC;support_ref=72;support_variant=1;type=CRYPTIC;
scaffold51_32_with_IES	MILORD	internal_eliminated_sequence	415263	415378	.	.	.	ID=MILORD.32.415263.415378;Name=MILORD.32.415263.415378;bounded_by_ta=TRUE;common_boundary=None;end=415378;ies_id=IESPGM.PTET51.1.32.397380;ies_left_dist=1846;ies_min_dist=1805;ies_right_dist=1805;junction_seq=cctaagaaatgttgaTAtcatcatgagaatag;read_names=J00121:27:H3GGKBBXX:5:2226:29823:46311,J00121:27:H3GGKBBXX:5:1124:15382:40877;sequence=TACTGTATTACTTAAGAAAAATTTATATAATTTGAATTAAATACATTTACAATTAGGAAATAGATCTTAAGATTATTTTACTCAAATAAATGAGAATTAACCGTAAAATTGTTGTA;start=415263;subtype=MAC;support_ref=72;support_variant=2;type=CRYPTIC;
scaffold51_32_with_IES	MILORD	internal_eliminated_sequence	415263	415365	.	.	.	ID=MILORD.32.415263.415365;Name=MILORD.32.415263.415365;bounded_by_ta=TRUE;common_boundary=None;end=415365;ies_id=IESPGM.PTET51.1.32.397380;ies_left_dist=1846;ies_min_dist=1818;ies_right_dist=1818;junction_seq=cctaagaaatgttgaTAaaattgttgtatatc;read_names=J00121:27:H3GGKBBXX:5:1204:26859:15539,J00121:27:H3GGKBBXX:5:1106:12987:22801,J00121:27:H3GGKBBXX:5:2212:27194:19285,J00121:27:H3GGKBBXX:5:2213:6197:5587,J00121:27:H3GGKBBXX:5:2101:24211:35286,J00121:27:H3GGKBBXX:5:2207:27641:25509,J00121:27:H3GGKBBXX:5:2218:13108:31417,J00121:27:H3GGKBBXX:5:1228:7019:43937,J00121:27:H3GGKBBXX:5:1105:20019:21588,J00121:27:H3GGKBBXX:5:2128:26534:11741,J00121:27:H3GGKBBXX:5:1115:27712:47788,J00121:27:H3GGKBBXX:5:1128:25479:27531;sequence=TACTGTATTACTTAAGAAAAATTTATATAATTTGAATTAAATACATTTACAATTAGGAAATAGATCTTAAGATTATTTTACTCAAATAAATGAGAATTAACCG;start=415263;subtype=MAC;support_ref=144;support_variant=12;type=CRYPTIC;
scaffold51_32_with_IES	MILORD	internal_eliminated_sequence	415268	415411	.	.	.	ID=MILORD.32.415268.415411;Name=MILORD.32.415268.415411;bounded_by_ta=TRUE;common_boundary=None;end=415411;ies_id=IESPGM.PTET51.1.32.397380;ies_left_dist=1841;ies_min_dist=1772;ies_right_dist=1772;junction_seq=gaaatgttgatactgTAcaatacatcaagaaa;read_names=J00121:27:H3GGKBBXX:5:1105:29427:9438;sequence=TATTACTTAAGAAAAATTTATATAATTTGAATTAAATACATTTACAATTAGGAAATAGATCTTAAGATTATTTTACTCAAATAAATGAGAATTAACCGTAAAATTGTTGTATATCATCATGAGAATAGGATGACTCATTTAGAA;start=415268;subtype=MAC;support_ref=68;support_variant=1;type=CRYPTIC;
scaffold51_32_with_IES	MILORD	internal_eliminated_sequence	415268	415416	.	.	.	ID=MILORD.32.415268.415416;Name=MILORD.32.415268.415416;bounded_by_ta=TRUE;common_boundary=None;end=415416;ies_id=IESPGM.PTET51.1.32.397380;ies_left_dist=1841;ies_min_dist=1767;ies_right_dist=1767;junction_seq=gaaatgttgatactgTAcatcaagaaatttaa;read_names=J00121:27:H3GGKBBXX:5:1116:15006:25457;sequence=TATTACTTAAGAAAAATTTATATAATTTGAATTAAATACATTTACAATTAGGAAATAGATCTTAAGATTATTTTACTCAAATAAATGAGAATTAACCGTAAAATTGTTGTATATCATCATGAGAATAGGATGACTCATTTAGAATACAA;start=415268;subtype=MAC;support_ref=68;support_variant=1;type=CRYPTIC;
scaffold51_32_with_IES	MILORD	internal_eliminated_sequence	415707	415797	.	.	.	ID=MILORD.32.415707.415797;Name=MILORD.32.415707.415797;bounded_by_ta=TRUE;common_boundary=None;end=415797;ies_id=IESPGM.PTET51.1.32.397380;ies_left_dist=1402;ies_min_dist=1386;ies_right_dist=1386;junction_seq=ggtgtattagaatgaTAaaaagaagctctctg;read_names=J00121:27:H3GGKBBXX:5:2117:18071:14871,J00121:27:H3GGKBBXX:5:2126:8318:19074,J00121:27:H3GGKBBXX:5:2214:14793:41932,J00121:27:H3GGKBBXX:5:2114:29488:28498,J00121:27:H3GGKBBXX:5:1216:14732:14783,J00121:27:H3GGKBBXX:5:2209:13261:34037,J00121:27:H3GGKBBXX:5:1127:22435:33721;sequence=TATGAATAATTTTCAATTATTTTATTGAAATAAGTATTTTGCTTTGGTATTAAGATTTTATTTAAATTAATTTCAAATCATGGATTAACCA;start=415707;subtype=MAC;support_ref=254;support_variant=7;type=CRYPTIC;
scaffold51_32_with_IES	MILORD	internal_eliminated_sequence	415754	415797	.	.	.	ID=MILORD.32.415754.415797;Name=MILORD.32.415754.415797;bounded_by_ta=TRUE;common_boundary=None;end=415797;ies_id=IESPGM.PTET51.1.32.397380;ies_left_dist=1355;ies_min_dist=1355;ies_right_dist=1386;junction_seq=agtattttgctttggTAaaaagaagctctctg;read_names=J00121:27:H3GGKBBXX:5:2110:10257:41528;sequence=TATTAAGATTTTATTTAAATTAATTTCAAATCATGGATTAACCA;start=415754;subtype=MAC;support_ref=118;support_variant=1;type=CRYPTIC;
scaffold51_32_with_IES	MILORD	internal_eliminated_sequence	417109	417183	.	.	.	ID=MILORD.32.417109.417183;Name=MILORD.32.417109.417183;bounded_by_ta=TRUE;common_boundary=Both;end=417183;ies_id=IESPGM.PTET51.1.32.397380;ies_left_dist=0;ies_min_dist=0;ies_right_dist=0;junction_seq=atttaatataagtagTAtaattcaatcatact;read_names=J00121:27:H3GGKBBXX:5:1227:25337:29395,J00121:27:H3GGKBBXX:5:1206:10835:3635,J00121:27:H3GGKBBXX:5:1221:11495:4356,J00121:27:H3GGKBBXX:5:1226:16701:30855,J00121:27:H3GGKBBXX:5:1128:9029:16260,J00121:27:H3GGKBBXX:5:1104:22841:41985,J00121:27:H3GGKBBXX:5:2112:10734:33879,J00121:27:H3GGKBBXX:5:1226:25388:23223,J00121:27:H3GGKBBXX:5:1125:7141:39119,J00121:27:H3GGKBBXX:5:2207:14570:28393,J00121:27:H3GGKBBXX:5:1109:27854:27918,J00121:27:H3GGKBBXX:5:1212:6147:36059,J00121:27:H3GGKBBXX:5:2215:22617:41211,J00121:27:H3GGKBBXX:5:1101:17584:20076,J00121:27:H3GGKBBXX:5:2201:22475:20709,J00121:27:H3GGKBBXX:5:2111:19867:7011,J00121:27:H3GGKBBXX:5:1209:23734:8084,J00121:27:H3GGKBBXX:5:1101:13017:4286,J00121:27:H3GGKBBXX:5:2203:3011:6431,J00121:27:H3GGKBBXX:5:2102:20933:3899,J00121:27:H3GGKBBXX:5:1122:8085:25668,J00121:27:H3GGKBBXX:5:2222:18903:33897,J00121:27:H3GGKBBXX:5:1122:20466:2527,J00121:27:H3GGKBBXX:5:2215:21034:29114,J00121:27:H3GGKBBXX:5:2110:19339:24736,J00121:27:H3GGKBBXX:5:1211:8268:43322,J00121:27:H3GGKBBXX:5:1116:17097:45537,J00121:27:H3GGKBBXX:5:2201:18467:22661,J00121:27:H3GGKBBXX:5:2208:22658:35198,J00121:27:H3GGKBBXX:5:2214:16792:42231,J00121:27:H3GGKBBXX:5:1120:18467:14713,J00121:27:H3GGKBBXX:5:2214:24515:7996,J00121:27:H3GGKBBXX:5:2205:30837:38644,J00121:27:H3GGKBBXX:5:1123:14590:39647,J00121:27:H3GGKBBXX:5:1201:3589:13130,J00121:27:H3GGKBBXX:5:1210:17198:22819,J00121:27:H3GGKBBXX:5:2226:25256:3196,J00121:27:H3GGKBBXX:5:2228:16975:38468,J00121:27:H3GGKBBXX:5:2211:12834:12902,J00121:27:H3GGKBBXX:5:2101:30563:17632,J00121:27:H3GGKBBXX:5:1112:6583:14519,J00121:27:H3GGKBBXX:5:2110:11880:10370,J00121:27:H3GGKBBXX:5:1201:3640:8400,J00121:27:H3GGKBBXX:5:2104:31406:35972,J00121:27:H3GGKBBXX:5:2208:16041:32560,J00121:27:H3GGKBBXX:5:2121:27154:39963,J00121:27:H3GGKBBXX:5:1204:9333:19390,J00121:27:H3GGKBBXX:5:1226:29031:11847,J00121:27:H3GGKBBXX:5:1118:23632:39770,J00121:27:H3GGKBBXX:5:2104:25905:23804;sequence=TACAGATGATAATTCTGCTATGAACATCATTTAATGTAAACGAAATTGCAAAACATAAAACATACAAATCAACTA;start=417109;subtype=IES;support_ref=54;support_variant=50;type=IES;
scaffold51_32_with_IES	MILORD	internal_eliminated_sequence	420044	420212	.	.	.	ID=MILORD.32.420044.420212;Name=MILORD.32.420044.420212;bounded_by_ta=TRUE;common_boundary=Both;end=420212;ies_id=IESPGM.PTET51.1.32.400240;ies_left_dist=0;ies_min_dist=0;ies_right_dist=0;junction_seq=aagtttaatatgattTAccatccaattcatct;read_names=J00121:27:H3GGKBBXX:5:1222:26545:24595,J00121:27:H3GGKBBXX:5:2214:20801:46258,J00121:27:H3GGKBBXX:5:1117:7243:38170,J00121:27:H3GGKBBXX:5:1114:23612:42056,J00121:27:H3GGKBBXX:5:1113:25195:19759,J00121:27:H3GGKBBXX:5:1110:3143:25755,J00121:27:H3GGKBBXX:5:2119:19258:47559,J00121:27:H3GGKBBXX:5:1115:10013:14801,J00121:27:H3GGKBBXX:5:1112:9384:10405,J00121:27:H3GGKBBXX:5:1118:8085:26019,J00121:27:H3GGKBBXX:5:1210:14752:6238,J00121:27:H3GGKBBXX:5:2114:25723:30837,J00121:27:H3GGKBBXX:5:2107:22008:9948,J00121:27:H3GGKBBXX:5:1108:6451:26635,J00121:27:H3GGKBBXX:5:1117:3123:25263,J00121:27:H3GGKBBXX:5:2115:8227:32490,J00121:27:H3GGKBBXX:5:1220:28524:36569,J00121:27:H3GGKBBXX:5:2201:25702:41845,J00121:27:H3GGKBBXX:5:1210:5375:47841,J00121:27:H3GGKBBXX:5:2120:28270:32894,J00121:27:H3GGKBBXX:5:2114:19816:14449,J00121:27:H3GGKBBXX:5:1206:22110:15363,J00121:27:H3GGKBBXX:5:1201:23206:5306,J00121:27:H3GGKBBXX:5:2208:11079:19003,J00121:27:H3GGKBBXX:5:2103:16254:16084,J00121:27:H3GGKBBXX:5:1113:25733:24736,J00121:27:H3GGKBBXX:5:1216:16995:38187,J00121:27:H3GGKBBXX:5:1115:6258:25281,J00121:27:H3GGKBBXX:5:2110:27986:19285,J00121:27:H3GGKBBXX:5:2113:20273:45027,J00121:27:H3GGKBBXX:5:2220:19238:8945,J00121:27:H3GGKBBXX:5:2222:13250:29026,J00121:27:H3GGKBBXX:5:1105:28077:48737;sequence=TATTGTTTACACAAAAACTCAACTCTGCAAACTGTTCATAGCAACTACTTTTATATAGCTATTAGCAGATAAGCATCTCTAAAATATATCTAATAATTTGACATATATAAAAATCTATAATCTTATTAAAATATTTTAATAAATCTAATTAATTCATCTACTTCAACAA;start=420044;subtype=IES;support_ref=86;support_variant=33;type=IES;
scaffold51_32_with_IES	MILORD	internal_eliminated_sequence	422050	422130	.	.	.	ID=MILORD.32.422050.422130;Name=MILORD.32.422050.422130;bounded_by_ta=TRUE;common_boundary=Both;end=422130;ies_id=IESPGM.PTET51.1.32.402077;ies_left_dist=0;ies_min_dist=0;ies_right_dist=0;junction_seq=gttactaatttatttTAcaatacaaacctaag;read_names=J00121:27:H3GGKBBXX:5:1114:20334:45027,J00121:27:H3GGKBBXX:5:1225:12621:34442,J00121:27:H3GGKBBXX:5:1118:11302:23821,J00121:27:H3GGKBBXX:5:1207:28138:40262,J00121:27:H3GGKBBXX:5:1207:13230:28709,J00121:27:H3GGKBBXX:5:1121:25824:33299,J00121:27:H3GGKBBXX:5:1125:13403:45678,J00121:27:H3GGKBBXX:5:1203:7953:41088,J00121:27:H3GGKBBXX:5:1104:19695:25914,J00121:27:H3GGKBBXX:5:1114:25266:44359,J00121:27:H3GGKBBXX:5:1213:28818:45062,J00121:27:H3GGKBBXX:5:2119:31193:39998,J00121:27:H3GGKBBXX:5:1201:8755:19865,J00121:27:H3GGKBBXX:5:2206:22556:22960,J00121:27:H3GGKBBXX:5:2119:25388:32050,J00121:27:H3GGKBBXX:5:1106:17036:24753,J00121:27:H3GGKBBXX:5:2126:23003:13429,J00121:27:H3GGKBBXX:5:2111:16325:39418,J00121:27:H3GGKBBXX:5:1227:8156:28920,J00121:27:H3GGKBBXX:5:2108:30310:48597,J00121:27:H3GGKBBXX:5:2208:17188:36517,J00121:27:H3GGKBBXX:5:2224:6471:32121,J00121:27:H3GGKBBXX:5:1125:18111:13148,J00121:27:H3GGKBBXX:5:1103:17614:47630;sequence=TACACTCTAAGTGATAACCAATATAATTCAAAATTCGATTGAAATCAATATGTAATTCATCAAATTTACATTTACAAACTG;start=422050;subtype=IES;support_ref=62;support_variant=24;type=IES;
scaffold51_32_with_IES	MILORD	internal_eliminated_sequence	423161	423254	.	.	.	ID=MILORD.32.423161.423254;Name=MILORD.32.423161.423254;bounded_by_ta=TRUE;common_boundary=Both;end=423254;ies_id=IESPGM.PTET51.1.32.403107;ies_left_dist=0;ies_min_dist=0;ies_right_dist=0;junction_seq=aataaggtaagcattTAcaaggatcaacttct;read_names=J00121:27:H3GGKBBXX:5:1212:17391:25439,J00121:27:H3GGKBBXX:5:1210:14448:13130,J00121:27:H3GGKBBXX:5:1114:3884:36780,J00121:27:H3GGKBBXX:5:1124:20344:41282,J00121:27:H3GGKBBXX:5:1111:26392:42126,J00121:27:H3GGKBBXX:5:2227:21227:11302,J00121:27:H3GGKBBXX:5:1105:12652:27145,J00121:27:H3GGKBBXX:5:2113:14336:1367,J00121:27:H3GGKBBXX:5:1222:19370:27250,J00121:27:H3GGKBBXX:5:1108:15889:32894,J00121:27:H3GGKBBXX:5:1116:2737:11126,J00121:27:H3GGKBBXX:5:1218:7902:8400,J00121:27:H3GGKBBXX:5:1209:4229:31576,J00121:27:H3GGKBBXX:5:1216:14357:40332,J00121:27:H3GGKBBXX:5:1109:16234:7750,J00121:27:H3GGKBBXX:5:2210:25357:48175,J00121:27:H3GGKBBXX:5:1203:16386:38046,J00121:27:H3GGKBBXX:5:2207:2534:3530,J00121:27:H3GGKBBXX:5:2124:18862:34952,J00121:27:H3GGKBBXX:5:1210:14367:13236,J00121:27:H3GGKBBXX:5:1119:6208:27654,J00121:27:H3GGKBBXX:5:2208:15909:39154,J00121:27:H3GGKBBXX:5:1211:28889:44974,J00121:27:H3GGKBBXX:5:1224:8410:48350,J00121:27:H3GGKBBXX:5:1219:28787:47647,J00121:27:H3GGKBBXX:5:1207:27904:38662,J00121:27:H3GGKBBXX:5:2126:2940:15557,J00121:27:H3GGKBBXX:5:2124:31345:32595,J00121:27:H3GGKBBXX:5:1112:28747:15610,J00121:27:H3GGKBBXX:5:1218:24434:9543,J00121:27:H3GGKBBXX:5:1221:6157:2563,J00121:27:H3GGKBBXX:5:2226:23612:21483,J00121:27:H3GGKBBXX:5:1115:10805:23065,J00121:27:H3GGKBBXX:5:2210:9465:7099,J00121:27:H3GGKBBXX:5:2228:4026:30907;sequence=TACACTTAAAAATATTACTTTTCTTATATTTCCTTAGAATCTGCTATTCATGAATTGTATAATAATTAATTGAAATATTAATTTAATCTATCAG;start=423161;subtype=IES;support_ref=6;support_variant=35;type=IES;
scaffold51_32_with_IES	MILORD	internal_eliminated_sequence	424369	424474	.	.	.	ID=MILORD.32.424369.424474;Name=MILORD.32.424369.424474;bounded_by_ta=TRUE;common_boundary=Both;end=424474;ies_id=IESPGM.PTET51.1.32.404221;ies_left_dist=0;ies_min_dist=0;ies_right_dist=0;junction_seq=tcctaaaccagattgTActaaatataagccat;read_names=J00121:27:H3GGKBBXX:5:1115:16366:33053,J00121:27:H3GGKBBXX:5:2212:24809:22608,J00121:27:H3GGKBBXX:5:2109:24454:40491,J00121:27:H3GGKBBXX:5:2202:27011:38345,J00121:27:H3GGKBBXX:5:1201:10703:24612,J00121:27:H3GGKBBXX:5:1115:22181:35462,J00121:27:H3GGKBBXX:5:1109:23744:21289,J00121:27:H3GGKBBXX:5:1228:24190:22555,J00121:27:H3GGKBBXX:5:2119:18913:30820,J00121:27:H3GGKBBXX:5:1206:25672:12357,J00121:27:H3GGKBBXX:5:2115:31101:47964,J00121:27:H3GGKBBXX:5:2226:2859:10036,J00121:27:H3GGKBBXX:5:1122:10581:10018,J00121:27:H3GGKBBXX:5:1119:25530:43480,J00121:27:H3GGKBBXX:5:2128:20101:16418,J00121:27:H3GGKBBXX:5:2101:20699:8805,J00121:27:H3GGKBBXX:5:1214:27570:19759,J00121:27:H3GGKBBXX:5:1221:9962:11266,J00121:27:H3GGKBBXX:5:1222:17198:2422,J00121:27:H3GGKBBXX:5:1227:24139:13957,J00121:27:H3GGKBBXX:5:2217:28209:35321,J00121:27:H3GGKBBXX:5:2225:26900:27989,J00121:27:H3GGKBBXX:5:2209:22019:16084,J00121:27:H3GGKBBXX:5:1223:29680:16418,J00121:27:H3GGKBBXX:5:2202:12023:35690,J00121:27:H3GGKBBXX:5:2202:9425:11249,J00121:27:H3GGKBBXX:5:2115:12804:13939,J00121:27:H3GGKBBXX:5:1217:29599:31716,J00121:27:H3GGKBBXX:5:1106:20253:18898,J00121:27:H3GGKBBXX:5:2210:18254:41563,J00121:27:H3GGKBBXX:5:2107:22709:22626;sequence=TATAGGTGAAGAAGATTACTTTTTATAATTAATTATGGATAATTTTATATTAAGTAGAATATTAGAAATTAATCAAATTTAATAATTTATGTGAATGATTTTATTG;start=424369;subtype=IES;support_ref=58;support_variant=31;type=IES;
scaffold51_32_with_IES	MILORD	internal_eliminated_sequence	426527	426588	.	.	.	ID=MILORD.32.426527.426588;Name=MILORD.32.426527.426588;bounded_by_ta=TRUE;common_boundary=None;end=426588;ies_id=IESPGM.PTET51.1.32.404221;ies_left_dist=-2158;ies_min_dist=2114;ies_right_dist=-2114;junction_seq=aataaatgtctcaatTAatagtttttattgac;read_names=J00121:27:H3GGKBBXX:5:2118:19877:26758,J00121:27:H3GGKBBXX:5:1225:21186:11055,J00121:27:H3GGKBBXX:5:1204:28310:29448,J00121:27:H3GGKBBXX:5:2219:22252:15082,J00121:27:H3GGKBBXX:5:2201:8765:38345,J00121:27:H3GGKBBXX:5:1218:25895:33035,J00121:27:H3GGKBBXX:5:1118:2219:13992,J00121:27:H3GGKBBXX:5:2226:24271:46293,J00121:27:H3GGKBBXX:5:2216:12033:46469,J00121:27:H3GGKBBXX:5:2106:16772:11776,J00121:27:H3GGKBBXX:5:2215:28767:24964,J00121:27:H3GGKBBXX:5:2115:24992:48983,J00121:27:H3GGKBBXX:5:1105:14803:6009,J00121:27:H3GGKBBXX:5:2203:25124:22309,J00121:27:H3GGKBBXX:5:1202:5244:3020,J00121:27:H3GGKBBXX:5:1105:29498:38433,J00121:27:H3GGKBBXX:5:2207:9607:7169,J00121:27:H3GGKBBXX:5:1212:5873:9069,J00121:27:H3GGKBBXX:5:1121:24992:25492,J00121:27:H3GGKBBXX:5:2211:2280:25879,J00121:27:H3GGKBBXX:5:2119:6827:24894,J00121:27:H3GGKBBXX:5:2128:11028:31435,J00121:27:H3GGKBBXX:5:2225:23987:32894,J00121:27:H3GGKBBXX:5:2111:10480:20603,J00121:27:H3GGKBBXX:5:1203:27397:25861,J00121:27:H3GGKBBXX:5:1220:16366:27778,J00121:27:H3GGKBBXX:5:2208:10957:39154,J00121:27:H3GGKBBXX:5:1114:10176:23979;sequence=TAATAGTTTTTACTACTCTCACTAGTAATAAGAAAATAATAAAACTGCGATTCCCCTCTCTG;start=426527;subtype=MAC;support_ref=10;support_variant=28;type=CRYPTIC;
scaffold51_32_with_IES	MILORD	internal_eliminated_sequence	433233	433301	.	.	.	ID=MILORD.32.433233.433301;Name=MILORD.32.433233.433301;bounded_by_ta=TRUE;common_boundary=Both;end=433301;ies_id=IESPGM.PTET51.1.32.412979;ies_left_dist=0;ies_min_dist=0;ies_right_dist=0;junction_seq=ccgaatccctcatacTAtctgattcactgtca;read_names=J00121:27:H3GGKBBXX:5:1127:17655:48825,J00121:27:H3GGKBBXX:5:2215:20750:18529,J00121:27:H3GGKBBXX:5:1227:25022:38592,J00121:27:H3GGKBBXX:5:1110:6786:22186,J00121:27:H3GGKBBXX:5:1206:24302:18986,J00121:27:H3GGKBBXX:5:1221:13961:27549,J00121:27:H3GGKBBXX:5:1107:5639:44289,J00121:27:H3GGKBBXX:5:1211:13230:23927,J00121:27:H3GGKBBXX:5:2222:2544:19513,J00121:27:H3GGKBBXX:5:2225:20435:28112,J00121:27:H3GGKBBXX:5:2109:31132:26986,J00121:27:H3GGKBBXX:5:1228:21288:46575,J00121:27:H3GGKBBXX:5:2214:16843:8348,J00121:27:H3GGKBBXX:5:2106:25093:12515,J00121:27:H3GGKBBXX:5:1208:7141:37607,J00121:27:H3GGKBBXX:5:2120:26737:37167,J00121:27:H3GGKBBXX:5:1104:19624:37888,J00121:27:H3GGKBBXX:5:1117:28838:27901,J00121:27:H3GGKBBXX:5:1215:24089:12532,J00121:27:H3GGKBBXX:5:1204:6461:47928,J00121:27:H3GGKBBXX:5:1108:15950:35462,J00121:27:H3GGKBBXX:5:2220:31132:6730,J00121:27:H3GGKBBXX:5:1213:24383:38504,J00121:27:H3GGKBBXX:5:1211:22069:32631,J00121:27:H3GGKBBXX:5:2215:11525:22837,J00121:27:H3GGKBBXX:5:2211:26900:36605,J00121:27:H3GGKBBXX:5:1211:26606:34196,J00121:27:H3GGKBBXX:5:1205:6126:21113,J00121:27:H3GGKBBXX:5:1118:23439:36270,J00121:27:H3GGKBBXX:5:1218:6786:26371,J00121:27:H3GGKBBXX:5:1201:14123:16401,J00121:27:H3GGKBBXX:5:2224:21866:15961,J00121:27:H3GGKBBXX:5:1124:4401:25861,J00121:27:H3GGKBBXX:5:1115:16072:10563,J00121:27:H3GGKBBXX:5:1103:25966:33229;sequence=TACACTTCAATGTAAAAATGTTTATTTAATAATATCATCTAACTTATTAAAATGAGATTAAATCCACTC;start=433233;subtype=IES;support_ref=64;support_variant=35;type=IES;
scaffold51_32_with_IES	MILORD	internal_eliminated_sequence	441821	441878	.	.	.	ID=MILORD.32.441821.441878;Name=MILORD.32.441821.441878;bounded_by_ta=TRUE;common_boundary=None;end=441878;ies_id=IESPGM.PTET51.1.32.422839;ies_left_dist=1341;ies_min_dist=1341;ies_right_dist=1388;junction_seq=tatttagttttaatgTAtctttattatgattt;read_names=J00121:27:H3GGKBBXX:5:1118:15199:30187,J00121:27:H3GGKBBXX:5:2110:23460:47559,J00121:27:H3GGKBBXX:5:2215:27235:23259;sequence=TATTGACGACAAATTCTAGTTTTTGGAATTTTTTATTTTTCTTTTAAGATTGTTGCAA;start=441821;subtype=MAC;support_ref=106;support_variant=3;type=CRYPTIC;
scaffold51_32_with_IES	MILORD	internal_eliminated_sequence	443162	443266	.	.	.	ID=MILORD.32.443162.443266;Name=MILORD.32.443162.443266;bounded_by_ta=TRUE;common_boundary=Both;end=443266;ies_id=IESPGM.PTET51.1.32.422839;ies_left_dist=0;ies_min_dist=0;ies_right_dist=0;junction_seq=tcttgtttgactttgTAtatggcgtggatgtg;read_names=J00121:27:H3GGKBBXX:5:1112:9780:5816,J00121:27:H3GGKBBXX:5:2111:24363:45010,J00121:27:H3GGKBBXX:5:1107:26118:7504,J00121:27:H3GGKBBXX:5:1102:13910:22608,J00121:27:H3GGKBBXX:5:1227:13920:43515,J00121:27:H3GGKBBXX:5:1110:28767:46909,J00121:27:H3GGKBBXX:5:1120:16863:22590,J00121:27:H3GGKBBXX:5:1112:29264:13939,J00121:27:H3GGKBBXX:5:1216:5690:9596,J00121:27:H3GGKBBXX:5:1214:20780:19988,J00121:27:H3GGKBBXX:5:2218:18355:25316,J00121:27:H3GGKBBXX:5:1224:24312:23505,J00121:27:H3GGKBBXX:5:1124:21613:28393,J00121:27:H3GGKBBXX:5:1119:25195:46135,J00121:27:H3GGKBBXX:5:1128:24972:9596,J00121:27:H3GGKBBXX:5:1227:8420:24173,J00121:27:H3GGKBBXX:5:2107:15798:22960,J00121:27:H3GGKBBXX:5:2201:25885:8295,J00121:27:H3GGKBBXX:5:1204:18873:14959,J00121:27:H3GGKBBXX:5:1206:12682:7398,J00121:27:H3GGKBBXX:5:2201:21613:33703,J00121:27:H3GGKBBXX:5:1208:21684:22889,J00121:27:H3GGKBBXX:5:2220:5223:3160,J00121:27:H3GGKBBXX:5:2207:6116:25843,J00121:27:H3GGKBBXX:5:1110:19979:42970,J00121:27:H3GGKBBXX:5:2219:16670:19689,J00121:27:H3GGKBBXX:5:1206:12662:7398,J00121:27:H3GGKBBXX:5:1109:6157:39734,J00121:27:H3GGKBBXX:5:2211:20679:30257,J00121:27:H3GGKBBXX:5:2105:27823:22977,J00121:27:H3GGKBBXX:5:1116:23652:30661,J00121:27:H3GGKBBXX:5:2221:24576:8207,J00121:27:H3GGKBBXX:5:1205:28128:11794,J00121:27:H3GGKBBXX:5:1217:17401:22819,J00121:27:H3GGKBBXX:5:1227:6055:33053,J00121:27:H3GGKBBXX:5:2108:17604:30450,J00121:27:H3GGKBBXX:5:2212:24738:23223,J00121:27:H3GGKBBXX:5:1115:13748:36675,J00121:27:H3GGKBBXX:5:2205:16904:27549,J00121:27:H3GGKBBXX:5:2216:21785:3758,J00121:27:H3GGKBBXX:5:1223:6918:25193,J00121:27:H3GGKBBXX:5:1205:27712:37624,J00121:27:H3GGKBBXX:5:2102:23845:38662,J00121:27:H3GGKBBXX:5:2228:22333:46803,J00121:27:H3GGKBBXX:5:2224:17980:43620;sequence=TATAGTAATCGTAAGTTTATCTCTATTTAGGGTTAAATAGTAATAGAAACCAACTAAGAACAATTAATAAAATTATGCAAATATATTTAAGATTTAATTACACAA;start=443162;subtype=IES;support_ref=62;support_variant=45;type=IES;
scaffold51_32_with_IES	MILORD	internal_eliminated_sequence	448298	448324	.	.	.	ID=MILORD.32.448298.448324;Name=MILORD.32.448298.448324;bounded_by_ta=TRUE;common_boundary=None;end=448324;ies_id=IESPGM.PTET51.1.32.432123;ies_left_dist=4253;ies_min_dist=4253;ies_right_dist=4337;junction_seq=aattcatttaattagTAgttgttttataaaac;read_names=J00121:27:H3GGKBBXX:5:1106:23663:12251;sequence=TATAATTAGATAATAGCAGAAGATTTA;start=448298;subtype=MAC;support_ref=106;support_variant=1;type=CRYPTIC;
scaffold51_32_with_IES	MILORD	internal_eliminated_sequence	448439	448465	.	.	.	ID=MILORD.32.448439.448465;Name=MILORD.32.448439.448465;bounded_by_ta=TRUE;common_boundary=None;end=448465;ies_id=IESPGM.PTET51.1.32.432123;ies_left_dist=4112;ies_min_dist=4112;ies_right_dist=4196;junction_seq=ttggactaatcattgTAataaaagttttgtat;read_names=J00121:27:H3GGKBBXX:5:2215:28625:39770;sequence=TATAATTCATTTTGAATATATATAGTA;start=448439;subtype=MAC;support_ref=121;support_variant=1;type=CRYPTIC;
scaffold51_32_with_IES	MILORD	internal_eliminated_sequence	450254	450327	.	.	.	ID=MILORD.32.450254.450327;Name=MILORD.32.450254.450327;bounded_by_ta=TRUE;common_boundary=None;end=450327;ies_id=IESPGM.PTET51.1.32.432123;ies_left_dist=2297;ies_min_dist=2297;ies_right_dist=2334;junction_seq=acaataataatacatTActaatagaatctaat;read_names=J00121:27:H3GGKBBXX:5:1218:29467:43691,J00121:27:H3GGKBBXX:5:2202:10125:4338;sequence=TATACTAATTAGGAATATTTTTTCAGTTTCTTCATCTCCTTACAAACAAAAATTTATTCATTCTCATTTCTCTA;start=450254;subtype=MAC;support_ref=198;support_variant=2;type=CRYPTIC;
scaffold51_32_with_IES	MILORD	internal_eliminated_sequence	452551	452661	.	.	.	ID=MILORD.32.452551.452661;Name=MILORD.32.452551.452661;bounded_by_ta=TRUE;common_boundary=Both;end=452661;ies_id=IESPGM.PTET51.1.32.432123;ies_left_dist=0;ies_min_dist=0;ies_right_dist=0;junction_seq=cctgaatagctaaaaTAttaattaagaatctt;read_names=J00121:27:H3GGKBBXX:5:1117:6228:13236,J00121:27:H3GGKBBXX:5:2226:31111:6132,J00121:27:H3GGKBBXX:5:2225:31365:2879,J00121:27:H3GGKBBXX:5:1117:27133:7222,J00121:27:H3GGKBBXX:5:1123:7070:17931,J00121:27:H3GGKBBXX:5:1111:15138:6132,J00121:27:H3GGKBBXX:5:1212:28879:31804,J00121:27:H3GGKBBXX:5:2213:4219:23505,J00121:27:H3GGKBBXX:5:2116:23257:11548,J00121:27:H3GGKBBXX:5:2220:9942:26142,J00121:27:H3GGKBBXX:5:1125:30868:41721,J00121:27:H3GGKBBXX:5:1105:23074:29026,J00121:27:H3GGKBBXX:5:2107:18873:33176,J00121:27:H3GGKBBXX:5:1221:17604:26406,J00121:27:H3GGKBBXX:5:1126:4290:19619,J00121:27:H3GGKBBXX:5:1113:15899:10088,J00121:27:H3GGKBBXX:5:1213:14519:24683,J00121:27:H3GGKBBXX:5:2104:14072:31013,J00121:27:H3GGKBBXX:5:2103:7781:20322,J00121:27:H3GGKBBXX:5:1210:11870:14889;sequence=TACAGTAGAAGTCATCTCCAGCACTGTTGTTAATCTGTGTTTATTTATTGAAATTAATTAATACAATATTTTTAGAATGAGAAATATACAAAAAATGAAGATTTTGATCTG;start=452551;subtype=IES;support_ref=88;support_variant=20;type=IES;
scaffold51_32_with_IES	MILORD	internal_eliminated_sequence	454301	454363	.	.	.	ID=MILORD.32.454301.454363;Name=MILORD.32.454301.454363;bounded_by_ta=TRUE;common_boundary=None;end=454363;ies_id=IESPGM.PTET51.1.32.434233;ies_left_dist=471;ies_min_dist=471;ies_right_dist=476;junction_seq=taatatatcatatttTAacttgaaatataaat;read_names=J00121:27:H3GGKBBXX:5:1113:29488:5288;sequence=TATTTTTAATTTCAATATATATTTTTAATAGTGGAAAAACAATTAAAGCAAATTAAAAGTTGA;start=454301;subtype=MAC;support_ref=116;support_variant=1;type=CRYPTIC;
scaffold51_32_with_IES	MILORD	internal_eliminated_sequence	454459	455073	.	.	.	ID=MILORD.32.454459.455073;Name=MILORD.32.454459.455073;bounded_by_ta=TRUE;common_boundary=None;end=455073;ies_id=IESPGM.PTET51.1.32.434233;ies_left_dist=313;ies_min_dist=234;ies_right_dist=-234;junction_seq=tgaactatatatataTAataataataattctg;read_names=J00121:27:H3GGKBBXX:5:1225:16995:9561;sequence=TATGATAATATAATCAATTTTGTTAGAATTTGATGTTCATCCAACTTAATTTAACTGAAAGAATAATATTTCTTCATATTTTTAATATATATTTGAGGTAGGAATCTGCATATATTGAAAATCAAATATTTTAATGATGGAATATTCATTTCATTCCTCATTCGTTGTATTTAAAAAAATATTGAATATAAATGCGCATCTAGTTAATTGAATTTATCTTCCTACGAAAATGTAACCATTTTGACAGAATCCTAAAAAGTGATAATGTTTGAAAATAATGAAATTTGTAAATCCTACTATAAAAATAATGAATTATTGGAAACTCTAAATAAACTCATATTTCATATCTTTAATTTAATTAGTCATCAGTTAAATTAATAATACACTATTAATAGAAGTATTGAAAATTCACCTTTTATAAAATGCCAAGATTTCAGAGGAAGCTTCAAATATTCCCAAAATAATTGAAGACTTGATTAAGTGTAATCTTTGGCTAATGCGAAACTTATCATTTGAATTGCCATTGCTTTATAATATCCTAAAGATTAAGGGTTTATAAATACAAACAAATAGAAAGAGCATCGGTTCTCTTTATAATAAATTATTAAAAATATT;start=454459;subtype=EXTERNAL;support_ref=135;support_variant=1;type=ALTERNATIVE;
scaffold51_32_with_IES	MILORD	internal_eliminated_sequence	454772	454839	.	.	.	ID=MILORD.32.454772.454839;Name=MILORD.32.454772.454839;bounded_by_ta=TRUE;common_boundary=Both;end=454839;ies_id=IESPGM.PTET51.1.32.434233;ies_left_dist=0;ies_min_dist=0;ies_right_dist=0;junction_seq=ataaaaataatgaatTAcactattaatagaag;read_names=J00121:27:H3GGKBBXX:5:1102:27062:18071,J00121:27:H3GGKBBXX:5:2209:12824:16049,J00121:27:H3GGKBBXX:5:1116:27093:40666,J00121:27:H3GGKBBXX:5:1219:23977:35198,J00121:27:H3GGKBBXX:5:2218:16853:12058,J00121:27:H3GGKBBXX:5:2106:14722:6361,J00121:27:H3GGKBBXX:5:1202:10389:2158,J00121:27:H3GGKBBXX:5:2219:4320:45379,J00121:27:H3GGKBBXX:5:2217:30472:13148,J00121:27:H3GGKBBXX:5:2206:24393:26213,J00121:27:H3GGKBBXX:5:1222:15615:36112,J00121:27:H3GGKBBXX:5:2214:14245:27092,J00121:27:H3GGKBBXX:5:2125:2920:39717,J00121:27:H3GGKBBXX:5:1218:21197:34811,J00121:27:H3GGKBBXX:5:2219:29620:25316,J00121:27:H3GGKBBXX:5:1112:22414:40578,J00121:27:H3GGKBBXX:5:1212:16498:22485,J00121:27:H3GGKBBXX:5:1108:23997:17790,J00121:27:H3GGKBBXX:5:1226:22181:21887,J00121:27:H3GGKBBXX:5:1115:2595:12392,J00121:27:H3GGKBBXX:5:1106:30411:48878,J00121:27:H3GGKBBXX:5:2127:23419:19566,J00121:27:H3GGKBBXX:5:1116:30198:36446,J00121:27:H3GGKBBXX:5:2116:7953:44359,J00121:27:H3GGKBBXX:5:1220:12307:23030,J00121:27:H3GGKBBXX:5:1228:24383:4321,J00121:27:H3GGKBBXX:5:1218:7385:7679,J00121:27:H3GGKBBXX:5:1222:25043:11548,J00121:27:H3GGKBBXX:5:2116:29620:18282,J00121:27:H3GGKBBXX:5:1228:23774:12585,J00121:27:H3GGKBBXX:5:2105:24393:7398,J00121:27:H3GGKBBXX:5:2207:10622:29712,J00121:27:H3GGKBBXX:5:2225:9465:4180,J00121:27:H3GGKBBXX:5:2212:7090:29923,J00121:27:H3GGKBBXX:5:2124:23591:18810,J00121:27:H3GGKBBXX:5:2217:6380:42478,J00121:27:H3GGKBBXX:5:1110:8663:37607,J00121:27:H3GGKBBXX:5:2103:20506:14062,J00121:27:H3GGKBBXX:5:2128:15240:44007,J00121:27:H3GGKBBXX:5:1228:17898:19601,J00121:27:H3GGKBBXX:5:1210:27641:26283,J00121:27:H3GGKBBXX:5:1117:14489:42214,J00121:27:H3GGKBBXX:5:1224:20649:5798,J00121:27:H3GGKBBXX:5:2214:28483:14062,J00121:27:H3GGKBBXX:5:2116:31974:15996,J00121:27:H3GGKBBXX:5:2214:28513:14045,J00121:27:H3GGKBBXX:5:1102:6827:36183,J00121:27:H3GGKBBXX:5:1222:11840:26371,J00121:27:H3GGKBBXX:5:2124:20537:19777,J00121:27:H3GGKBBXX:5:1217:11363:27338,J00121:27:H3GGKBBXX:5:1207:4422:13482,J00121:27:H3GGKBBXX:5:2221:18944:15996,J00121:27:H3GGKBBXX:5:2124:5923:29870;sequence=TATTGGAAACTCTAAATAAACTCATATTTCATATCTTTAATTTAATTAGTCATCAGTTAAATTAATAA;start=454772;subtype=IES;support_ref=112;support_variant=53;type=IES;
scaffold51_32_with_IES	MILORD	internal_eliminated_sequence	456683	456709	.	.	.	ID=MILORD.32.456683.456709;Name=MILORD.32.456683.456709;bounded_by_ta=TRUE;common_boundary=None;end=456709;ies_id=IESPGM.PTET51.1.32.434233;ies_left_dist=-1911;ies_min_dist=1870;ies_right_dist=-1870;junction_seq=aagtcgctgagatatTAtcaattaaatgttga;read_names=J00121:27:H3GGKBBXX:5:1127:21572:5921;sequence=TACAATAGAATACCCAAGTTCGTTCTG;start=456683;subtype=MAC;support_ref=72;support_variant=1;type=CRYPTIC;
scaffold51_32_with_IES	MILORD	internal_eliminated_sequence	457877	457956	.	.	.	ID=MILORD.32.457877.457956;Name=MILORD.32.457877.457956;bounded_by_ta=TRUE;common_boundary=None;end=457956;ies_id=IESPGM.PTET51.1.32.438576;ies_left_dist=1306;ies_min_dist=1306;ies_right_dist=1346;junction_seq=ttaaaaatgtttaatTAatgaaaaataaattt;read_names=J00121:27:H3GGKBBXX:5:1223:5720:5147,J00121:27:H3GGKBBXX:5:2217:15747:39471;sequence=TATAGCTAAAATCAATGATTAACATCTTAATTGAGTAATAATCAATGAAATATTGAAGAAATTGCCACTGATTTCAGCTA;start=457877;subtype=MAC;support_ref=204;support_variant=2;type=CRYPTIC;
scaffold51_32_with_IES	MILORD	internal_eliminated_sequence	459183	459302	.	.	.	ID=MILORD.32.459183.459302;Name=MILORD.32.459183.459302;bounded_by_ta=TRUE;common_boundary=Both;end=459302;ies_id=IESPGM.PTET51.1.32.438576;ies_left_dist=0;ies_min_dist=0;ies_right_dist=0;junction_seq=tctcactagtagtaaTAtgaataaattcccaa;read_names=J00121:27:H3GGKBBXX:5:1118:27072:17597,J00121:27:H3GGKBBXX:5:1124:18111:15012,J00121:27:H3GGKBBXX:5:2216:23561:36587,J00121:27:H3GGKBBXX:5:1227:5213:37114,J00121:27:H3GGKBBXX:5:2217:10663:29606;sequence=TAGAGTAAATCAAGATAATTATTAATAAATTTGATAAAAATATTGAATACTATTTAAAGAATTCCTTATATATATATTAAATTTCAATGAAAATCTTAAGAATTGAATACTTATTTAGTG;start=459183;subtype=IES;support_ref=42;support_variant=5;type=IES;
scaffold51_32_with_IES	MILORD	internal_eliminated_sequence	462751	462806	.	.	.	ID=MILORD.32.462751.462806;Name=MILORD.32.462751.462806;bounded_by_ta=TRUE;common_boundary=Both;end=462806;ies_id=IESPGM.PTET51.1.32.442024;ies_left_dist=0;ies_min_dist=0;ies_right_dist=0;junction_seq=aattcaatattatggTAaattagttgtatgaa;read_names=J00121:27:H3GGKBBXX:5:2103:13941:48192,J00121:27:H3GGKBBXX:5:1128:17716:13306,J00121:27:H3GGKBBXX:5:1122:30289:35233,J00121:27:H3GGKBBXX:5:2113:10774:21465,J00121:27:H3GGKBBXX:5:1110:13027:25333,J00121:27:H3GGKBBXX:5:1224:8085:32103,J00121:27:H3GGKBBXX:5:2210:30807:34231,J00121:27:H3GGKBBXX:5:2120:14133:36745,J00121:27:H3GGKBBXX:5:1219:21257:48913,J00121:27:H3GGKBBXX:5:2120:25784:5165,J00121:27:H3GGKBBXX:5:2106:19857:29079,J00121:27:H3GGKBBXX:5:1101:4675:12445,J00121:27:H3GGKBBXX:5:2126:32390:39330,J00121:27:H3GGKBBXX:5:1212:22485:8594,J00121:27:H3GGKBBXX:5:2219:9617:21324,J00121:27:H3GGKBBXX:5:1218:4706:41053,J00121:27:H3GGKBBXX:5:1111:19938:8330,J00121:27:H3GGKBBXX:5:2218:21186:28639,J00121:27:H3GGKBBXX:5:2104:6745:23135,J00121:27:H3GGKBBXX:5:1207:19197:23927,J00121:27:H3GGKBBXX:5:1110:13788:46135,J00121:27:H3GGKBBXX:5:1126:16112:6132,J00121:27:H3GGKBBXX:5:2211:23876:8260,J00121:27:H3GGKBBXX:5:2216:17036:36534,J00121:27:H3GGKBBXX:5:2116:24129:37079,J00121:27:H3GGKBBXX:5:1221:14905:31013,J00121:27:H3GGKBBXX:5:2202:23551:12585,J00121:27:H3GGKBBXX:5:1228:19989:19988,J00121:27:H3GGKBBXX:5:1123:6208:9297,J00121:27:H3GGKBBXX:5:1217:4523:5288,J00121:27:H3GGKBBXX:5:2109:20963:32648,J00121:27:H3GGKBBXX:5:2109:9759:44183,J00121:27:H3GGKBBXX:5:2217:12692:2422,J00121:27:H3GGKBBXX:5:2120:21643:11143,J00121:27:H3GGKBBXX:5:2126:28584:41739,J00121:27:H3GGKBBXX:5:2110:29335:26863,J00121:27:H3GGKBBXX:5:2123:29376:12480,J00121:27:H3GGKBBXX:5:1210:12357:15944,J00121:27:H3GGKBBXX:5:1102:24505:8506;sequence=TATTATCACAATATCTTTATATTGTTGTTTTATATTAATTAATAAGTCCTTGATAA;start=462751;subtype=IES;support_ref=8;support_variant=39;type=IES;
scaffold51_32_with_IES	MILORD	internal_eliminated_sequence	464910	465063	.	.	.	ID=MILORD.32.464910.465063;Name=MILORD.32.464910.465063;bounded_by_ta=TRUE;common_boundary=Both;end=465063;ies_id=IESPGM.PTET51.1.32.444127;ies_left_dist=0;ies_min_dist=0;ies_right_dist=0;junction_seq=gaaaaagtatcttgtTAataattagaattata;read_names=J00121:27:H3GGKBBXX:5:1204:5101:39172,J00121:27:H3GGKBBXX:5:2123:27042:9455,J00121:27:H3GGKBBXX:5:2203:10977:22555,J00121:27:H3GGKBBXX:5:2227:11870:47102,J00121:27:H3GGKBBXX:5:1119:9902:42179,J00121:27:H3GGKBBXX:5:1113:14448:23153,J00121:27:H3GGKBBXX:5:1101:13859:39260,J00121:27:H3GGKBBXX:5:2124:10165:11829,J00121:27:H3GGKBBXX:5:1120:18264:9719,J00121:27:H3GGKBBXX:5:2219:2047:47559,J00121:27:H3GGKBBXX:5:2103:5690:19513,J00121:27:H3GGKBBXX:5:1114:7710:16647,J00121:27:H3GGKBBXX:5:1208:5355:43937,J00121:27:H3GGKBBXX:5:1120:16386:9526,J00121:27:H3GGKBBXX:5:1101:13738:39295,J00121:27:H3GGKBBXX:5:2108:22668:32719,J00121:27:H3GGKBBXX:5:1125:22506:33738,J00121:27:H3GGKBBXX:5:1109:20101:27004,J00121:27:H3GGKBBXX:5:1205:3123:43128,J00121:27:H3GGKBBXX:5:2109:11566:43761,J00121:27:H3GGKBBXX:5:2102:21471:18687,J00121:27:H3GGKBBXX:5:2128:5578:25580,J00121:27:H3GGKBBXX:5:2201:19593:5552,J00121:27:H3GGKBBXX:5:1223:21846:35936,J00121:27:H3GGKBBXX:5:1110:6938:5886,J00121:27:H3GGKBBXX:5:1220:7679:5235,J00121:27:H3GGKBBXX:5:1201:23825:6273,J00121:27:H3GGKBBXX:5:1117:10805:18036,J00121:27:H3GGKBBXX:5:2214:17076:29079,J00121:27:H3GGKBBXX:5:2219:12134:22028,J00121:27:H3GGKBBXX:5:1206:19177:28534,J00121:27:H3GGKBBXX:5:1117:20090:30749,J00121:27:H3GGKBBXX:5:2102:8724:35251,J00121:27:H3GGKBBXX:5:2212:21044:38662,J00121:27:H3GGKBBXX:5:1128:1783:19988,J00121:27:H3GGKBBXX:5:1123:8613:36851,J00121:27:H3GGKBBXX:5:2219:14884:29747,J00121:27:H3GGKBBXX:5:1104:6766:6361,J00121:27:H3GGKBBXX:5:1117:25195:33862,J00121:27:H3GGKBBXX:5:2216:4350:15610,J00121:27:H3GGKBBXX:5:1104:28107:4338,J00121:27:H3GGKBBXX:5:1224:15757:25632,J00121:27:H3GGKBBXX:5:2115:3945:38433,J00121:27:H3GGKBBXX:5:2208:3894:32648,J00121:27:H3GGKBBXX:5:2212:26403:28006,J00121:27:H3GGKBBXX:5:1227:11008:42618,J00121:27:H3GGKBBXX:5:2119:8501:35532,J00121:27:H3GGKBBXX:5:2204:10937:26529,J00121:27:H3GGKBBXX:5:1112:19106:33862;sequence=TACTATTAATTTCCATATGTTTTTAAGGATTTAATTATCACAATAAGAGGAATTATTATTTATTATTATTGCTATTTAACATAAATATAAACTAAATCAATCAGTCATGAATAATTTAATAAGAGGAATTGAAAAACTAGTTTTATTTTATCTG;start=464910;subtype=IES;support_ref=84;support_variant=49;type=IES;
scaffold51_32_with_IES	MILORD	internal_eliminated_sequence	470211	470405	.	.	.	ID=MILORD.32.470211.470405;Name=MILORD.32.470211.470405;bounded_by_ta=TRUE;common_boundary=Both;end=470405;ies_id=IESPGM.PTET51.1.32.449274;ies_left_dist=0;ies_min_dist=0;ies_right_dist=0;junction_seq=gtaatttagatgaaaTActttagcaacaagaa;read_names=J00121:27:H3GGKBBXX:5:1118:25997:1595,J00121:27:H3GGKBBXX:5:2215:25997:14221,J00121:27:H3GGKBBXX:5:2204:28757:41088,J00121:27:H3GGKBBXX:5:2228:24992:19267,J00121:27:H3GGKBBXX:5:2222:29193:31329,J00121:27:H3GGKBBXX:5:2207:5852:10827,J00121:27:H3GGKBBXX:5:1113:4970:33914,J00121:27:H3GGKBBXX:5:2118:7354:25984,J00121:27:H3GGKBBXX:5:2107:3336:23909,J00121:27:H3GGKBBXX:5:2202:27529:28340,J00121:27:H3GGKBBXX:5:2101:17066:5358,J00121:27:H3GGKBBXX:5:1110:13494:41968,J00121:27:H3GGKBBXX:5:1110:8288:15574,J00121:27:H3GGKBBXX:5:1121:20172:34512,J00121:27:H3GGKBBXX:5:1216:24596:29131,J00121:27:H3GGKBBXX:5:2222:18122:8875,J00121:27:H3GGKBBXX:5:1112:15757:43146,J00121:27:H3GGKBBXX:5:1121:24363:3582,J00121:27:H3GGKBBXX:5:1216:10967:27074,J00121:27:H3GGKBBXX:5:1121:20070:33563,J00121:27:H3GGKBBXX:5:1218:24444:35761,J00121:27:H3GGKBBXX:5:2228:26616:15399,J00121:27:H3GGKBBXX:5:2106:13971:17016,J00121:27:H3GGKBBXX:5:1228:19289:21694,J00121:27:H3GGKBBXX:5:2217:21734:12779,J00121:27:H3GGKBBXX:5:2228:14042:41194,J00121:27:H3GGKBBXX:5:1106:18771:21782,J00121:27:H3GGKBBXX:5:1126:13433:48298,J00121:27:H3GGKBBXX:5:2202:23206:31681,J00121:27:H3GGKBBXX:5:1220:15219:35743,J00121:27:H3GGKBBXX:5:2209:14336:32982;sequence=TATTGTAAATCAAAAATTAAATTATTTAACTTATTTTATCTAAAATAATTAGAGTCAATTTTAAGAAGAGTTTAATTAATCTAATCTAATTAATAAATATATTATTATTAGCTTATTTAAAAAGGGAGATAATTAATTAAGTTCTTCTTAAACTTAAAAATATTTATTATTGATTTAGTCACTTAAATCCAACAA;start=470211;subtype=IES;support_ref=80;support_variant=31;type=IES;
scaffold51_32_with_IES	MILORD	internal_eliminated_sequence	471810	471910	.	.	.	ID=MILORD.32.471810.471910;Name=MILORD.32.471810.471910;bounded_by_ta=TRUE;common_boundary=Both;end=471910;ies_id=IESPGM.PTET51.1.32.450678;ies_left_dist=0;ies_min_dist=0;ies_right_dist=0;junction_seq=atagtcaaaacaaatTAttataaagaataatt;read_names=J00121:27:H3GGKBBXX:5:2101:18477:31716,J00121:27:H3GGKBBXX:5:1104:8207:2035,J00121:27:H3GGKBBXX:5:2122:25236:20814,J00121:27:H3GGKBBXX:5:1227:10074:37906,J00121:27:H3GGKBBXX:5:2101:6877:9614,J00121:27:H3GGKBBXX:5:1125:27468:4532,J00121:27:H3GGKBBXX:5:1225:15919:33299,J00121:27:H3GGKBBXX:5:1217:11992:18511,J00121:27:H3GGKBBXX:5:1204:4909:45660,J00121:27:H3GGKBBXX:5:1121:21602:38996,J00121:27:H3GGKBBXX:5:2212:27509:11706,J00121:27:H3GGKBBXX:5:2110:14326:15873,J00121:27:H3GGKBBXX:5:1108:9181:9807,J00121:27:H3GGKBBXX:5:1124:14377:8013,J00121:27:H3GGKBBXX:5:2226:15666:35110,J00121:27:H3GGKBBXX:5:2216:20121:34213,J00121:27:H3GGKBBXX:5:1114:25692:41194;sequence=TACAGTATAATTTTGGGTATTTATAGATTAGAAGTTCAATCGTTAAAATAGATACAATTAAGTGGTTTAAGAAATTCACAAAATACTTTAATGATTGAGGA;start=471810;subtype=IES;support_ref=86;support_variant=17;type=IES;
scaffold51_32_with_IES	MILORD	internal_eliminated_sequence	471815	471910	.	.	.	ID=MILORD.32.471815.471910;Name=MILORD.32.471815.471910;bounded_by_ta=TRUE;common_boundary=RIGHT;end=471910;ies_id=IESPGM.PTET51.1.32.450678;ies_left_dist=-5;ies_min_dist=0;ies_right_dist=0;junction_seq=caaaacaaattacagTAttataaagaataatt;read_names=J00121:27:H3GGKBBXX:5:2227:3447:33457;sequence=TATAATTTTGGGTATTTATAGATTAGAAGTTCAATCGTTAAAATAGATACAATTAAGTGGTTTAAGAAATTCACAAAATACTTTAATGATTGAGGA;start=471815;subtype=PARTIAL_INTERNAL;support_ref=43;support_variant=1;type=ALTERNATIVE;
scaffold51_32_with_IES	MILORD	internal_eliminated_sequence	472799	472918	.	.	.	ID=MILORD.32.472799.472918;Name=MILORD.32.472799.472918;bounded_by_ta=TRUE;common_boundary=Both;end=472918;ies_id=IESPGM.PTET51.1.32.451566;ies_left_dist=0;ies_min_dist=0;ies_right_dist=0;junction_seq=ctcttaaataaactgTAtaattggacttcttt;read_names=J00121:27:H3GGKBBXX:5:2116:25560:26019,J00121:27:H3GGKBBXX:5:1216:11911:21184,J00121:27:H3GGKBBXX:5:1221:28655:40526,J00121:27:H3GGKBBXX:5:1210:18558:29395,J00121:27:H3GGKBBXX:5:1225:6563:15047,J00121:27:H3GGKBBXX:5:1226:18944:29360,J00121:27:H3GGKBBXX:5:1211:20557:11302,J00121:27:H3GGKBBXX:5:2111:10460:31822,J00121:27:H3GGKBBXX:5:1207:24231:2264,J00121:27:H3GGKBBXX:5:2204:6634:13517,J00121:27:H3GGKBBXX:5:2110:14052:35936,J00121:27:H3GGKBBXX:5:1211:24413:8664,J00121:27:H3GGKBBXX:5:2205:7354:40719;sequence=TATTGTTTATATAATTCAATGAACTAATTATTTTCTAATCCTTAAGTAATTCAAACTAAATATCTAATTATTTTCAAATCTTAGTACTTTAATTATTAGAATTAATATTTTAACCTACAA;start=472799;subtype=IES;support_ref=88;support_variant=13;type=IES;
scaffold51_32_with_IES	MILORD	internal_eliminated_sequence	473066	473122	.	.	.	ID=MILORD.32.473066.473122;Name=MILORD.32.473066.473122;bounded_by_ta=TRUE;common_boundary=Both;end=473122;ies_id=IESPGM.PTET51.1.32.451713;ies_left_dist=0;ies_min_dist=0;ies_right_dist=0;junction_seq=cacattaatataagtTAcattgattttctgca;read_names=J00121:27:H3GGKBBXX:5:1103:22506:15768,J00121:27:H3GGKBBXX:5:1121:30401:8629,J00121:27:H3GGKBBXX:5:2109:13037:44341,J00121:27:H3GGKBBXX:5:2104:22181:32261,J00121:27:H3GGKBBXX:5:1224:5020:30450,J00121:27:H3GGKBBXX:5:2221:28209:23153,J00121:27:H3GGKBBXX:5:1216:10439:35374,J00121:27:H3GGKBBXX:5:1126:14549:3037,J00121:27:H3GGKBBXX:5:2222:10084:35778,J00121:27:H3GGKBBXX:5:1127:20506:21553,J00121:27:H3GGKBBXX:5:1215:21328:33809,J00121:27:H3GGKBBXX:5:2115:31030:23364,J00121:27:H3GGKBBXX:5:1105:15919:26125,J00121:27:H3GGKBBXX:5:1223:15635:36077,J00121:27:H3GGKBBXX:5:1224:18619:1261,J00121:27:H3GGKBBXX:5:2108:20009:1420,J00121:27:H3GGKBBXX:5:1101:21410:8031,J00121:27:H3GGKBBXX:5:1202:19258:1490,J00121:27:H3GGKBBXX:5:2104:26179:23223,J00121:27:H3GGKBBXX:5:2107:27235:2053,J00121:27:H3GGKBBXX:5:2203:27428:27953,J00121:27:H3GGKBBXX:5:2104:14580:1719,J00121:27:H3GGKBBXX:5:2109:26463:45731,J00121:27:H3GGKBBXX:5:1116:18507:10352,J00121:27:H3GGKBBXX:5:1201:5132:16225,J00121:27:H3GGKBBXX:5:2219:3112:28657,J00121:27:H3GGKBBXX:5:1210:8440:13693,J00121:27:H3GGKBBXX:5:1226:3468:37712,J00121:27:H3GGKBBXX:5:1104:7070:22960;sequence=TACAGAACAAATACTTAAATTTTATAGAAAAATAGAATAATTTTTATGTTTTCTCTG;start=473066;subtype=IES;support_ref=0;support_variant=29;type=IES;
scaffold51_32_with_IES	MILORD	internal_eliminated_sequence	473297	473323	.	.	.	ID=MILORD.32.473297.473323;Name=MILORD.32.473297.473323;bounded_by_ta=TRUE;common_boundary=Both;end=473323;ies_id=IESPGM.PTET51.1.32.451887;ies_left_dist=0;ies_min_dist=0;ies_right_dist=0;junction_seq=tctcataaattaatgTAataataataatctaa;read_names=J00121:27:H3GGKBBXX:5:1219:12946:32508,J00121:27:H3GGKBBXX:5:1107:2392:5710,J00121:27:H3GGKBBXX:5:1128:8379:2264,J00121:27:H3GGKBBXX:5:1202:5457:24947,J00121:27:H3GGKBBXX:5:2227:19908:25755,J00121:27:H3GGKBBXX:5:2212:16772:11776,J00121:27:H3GGKBBXX:5:2228:6573:2299,J00121:27:H3GGKBBXX:5:1216:10987:45959,J00121:27:H3GGKBBXX:5:1103:18619:8119,J00121:27:H3GGKBBXX:5:2215:27844:47805,J00121:27:H3GGKBBXX:5:2118:14062:30222,J00121:27:H3GGKBBXX:5:2212:16995:12163,J00121:27:H3GGKBBXX:5:2217:10581:45643,J00121:27:H3GGKBBXX:5:2115:31314:10036,J00121:27:H3GGKBBXX:5:1218:24698:11161,J00121:27:H3GGKBBXX:5:1123:12591:7767,J00121:27:H3GGKBBXX:5:2220:11332:23628,J00121:27:H3GGKBBXX:5:1215:31132:3283,J00121:27:H3GGKBBXX:5:1123:4909:38310,J00121:27:H3GGKBBXX:5:1203:20080:22924,J00121:27:H3GGKBBXX:5:1116:27438:44078,J00121:27:H3GGKBBXX:5:2118:16437:10211,J00121:27:H3GGKBBXX:5:1128:4959:37871,J00121:27:H3GGKBBXX:5:1114:13250:9192,J00121:27:H3GGKBBXX:5:2222:4381:28287,J00121:27:H3GGKBBXX:5:1213:10663:32103,J00121:27:H3GGKBBXX:5:1115:14001:36903,J00121:27:H3GGKBBXX:5:1215:23876:30380,J00121:27:H3GGKBBXX:5:1109:6015:47893,J00121:27:H3GGKBBXX:5:1217:22891:34618,J00121:27:H3GGKBBXX:5:1118:25905:29325,J00121:27:H3GGKBBXX:5:1106:28016:25914,J00121:27:H3GGKBBXX:5:1107:8247:49159,J00121:27:H3GGKBBXX:5:1224:18456:27320,J00121:27:H3GGKBBXX:5:2211:24667:12445,J00121:27:H3GGKBBXX:5:2109:20821:48052,J00121:27:H3GGKBBXX:5:1225:14407:18546,J00121:27:H3GGKBBXX:5:2112:18944:41880,J00121:27:H3GGKBBXX:5:1205:27154:32191,J00121:27:H3GGKBBXX:5:1107:14955:37466,J00121:27:H3GGKBBXX:5:1126:24373:43058,J00121:27:H3GGKBBXX:5:1212:25611:27830,J00121:27:H3GGKBBXX:5:2106:29051:39031,J00121:27:H3GGKBBXX:5:2101:26697:39453,J00121:27:H3GGKBBXX:5:1221:23206:41423,J00121:27:H3GGKBBXX:5:2216:14326:5921,J00121:27:H3GGKBBXX:5:2106:29447:38732,J00121:27:H3GGKBBXX:5:1115:23886:16120,J00121:27:H3GGKBBXX:5:1107:4361:19882,J00121:27:H3GGKBBXX:5:2113:11982:34037,J00121:27:H3GGKBBXX:5:1118:16772:47542,J00121:27:H3GGKBBXX:5:2207:29447:6519,J00121:27:H3GGKBBXX:5:1115:5710:23135,J00121:27:H3GGKBBXX:5:1107:27864:19531,J00121:27:H3GGKBBXX:5:1208:8552:5833,J00121:27:H3GGKBBXX:5:2203:23642:10000,J00121:27:H3GGKBBXX:5:1112:21917:33668,J00121:27:H3GGKBBXX:5:1226:4340:35180,J00121:27:H3GGKBBXX:5:2118:13301:23733,J00121:27:H3GGKBBXX:5:1121:10815:3916,J00121:27:H3GGKBBXX:5:1103:7649:29237,J00121:27:H3GGKBBXX:5:1212:22739:31927,J00121:27:H3GGKBBXX:5:1119:2575:24138,J00121:27:H3GGKBBXX:5:1225:14539:42442,J00121:27:H3GGKBBXX:5:2209:19065:2422,J00121:27:H3GGKBBXX:5:2210:12033:17667,J00121:27:H3GGKBBXX:5:1112:28513:41475,J00121:27:H3GGKBBXX:5:2220:32086:30046,J00121:27:H3GGKBBXX:5:1126:28361:36991,J00121:27:H3GGKBBXX:5:1207:9435:44711,J00121:27:H3GGKBBXX:5:1214:23713:15328,J00121:27:H3GGKBBXX:5:1208:14478:24788,J00121:27:H3GGKBBXX:5:1213:8369:44447,J00121:27:H3GGKBBXX:5:1207:12165:16172;sequence=TATCGATAAAAATAGTGAGATTAATTA;start=473297;subtype=IES;support_ref=3;support_variant=74;type=IES;
scaffold51_32_with_IES	MILORD	internal_eliminated_sequence	474512	474550	.	.	.	ID=MILORD.32.474512.474550;Name=MILORD.32.474512.474550;bounded_by_ta=TRUE;common_boundary=None;end=474550;ies_id=IESPGM.PTET51.1.32.453472;ies_left_dist=397;ies_min_dist=397;ies_right_dist=445;junction_seq=agataataatataaaTAtcatttaatttattc;read_names=J00121:27:H3GGKBBXX:5:1207:15097:20691;sequence=TATACTTTAAATTTCCGCATATGAAACAATTGTCAACCA;start=474512;subtype=MAC;support_ref=102;support_variant=1;type=CRYPTIC;
scaffold51_32_with_IES	MILORD	internal_eliminated_sequence	474909	474995	.	.	.	ID=MILORD.32.474909.474995;Name=MILORD.32.474909.474995;bounded_by_ta=TRUE;common_boundary=Both;end=474995;ies_id=IESPGM.PTET51.1.32.453472;ies_left_dist=0;ies_min_dist=0;ies_right_dist=0;junction_seq=aggacgatatacagaTAgaatgatatttttta;read_names=J00121:27:H3GGKBBXX:5:1220:21247:20199,J00121:27:H3GGKBBXX:5:2207:22232:24366,J00121:27:H3GGKBBXX:5:1112:10795:18370,J00121:27:H3GGKBBXX:5:1220:16396:32719,J00121:27:H3GGKBBXX:5:1221:2575:21324,J00121:27:H3GGKBBXX:5:1112:29315:4286,J00121:27:H3GGKBBXX:5:2217:29691:5816,J00121:27:H3GGKBBXX:5:2128:18852:39436,J00121:27:H3GGKBBXX:5:1102:21734:39963,J00121:27:H3GGKBBXX:5:1101:20486:9174,J00121:27:H3GGKBBXX:5:1207:4564:35567,J00121:27:H3GGKBBXX:5:2207:5954:33826,J00121:27:H3GGKBBXX:5:1211:9445:20252,J00121:27:H3GGKBBXX:5:1222:20101:46768,J00121:27:H3GGKBBXX:5:2115:24089:46680,J00121:27:H3GGKBBXX:5:2207:11840:30978,J00121:27:H3GGKBBXX:5:2126:26829:12005,J00121:27:H3GGKBBXX:5:1113:7770:24278,J00121:27:H3GGKBBXX:5:2221:27752:11003,J00121:27:H3GGKBBXX:5:1222:11799:17579,J00121:27:H3GGKBBXX:5:2201:7172:31435,J00121:27:H3GGKBBXX:5:1111:15960:22010,J00121:27:H3GGKBBXX:5:1224:14894:30855,J00121:27:H3GGKBBXX:5:2213:8207:32244,J00121:27:H3GGKBBXX:5:2214:20019:35057,J00121:27:H3GGKBBXX:5:1108:9455:19496,J00121:27:H3GGKBBXX:5:1227:23906:3037,J00121:27:H3GGKBBXX:5:1222:26342:27021,J00121:27:H3GGKBBXX:5:1117:18040:38943,J00121:27:H3GGKBBXX:5:1101:10977:25720,J00121:27:H3GGKBBXX:5:2119:6735:33703,J00121:27:H3GGKBBXX:5:2213:26403:31206,J00121:27:H3GGKBBXX:5:1220:19197:2932,J00121:27:H3GGKBBXX:5:1111:9130:22942,J00121:27:H3GGKBBXX:5:2205:10541:17016,J00121:27:H3GGKBBXX:5:1219:15087:17474,J00121:27:H3GGKBBXX:5:1214:28493:38275,J00121:27:H3GGKBBXX:5:2219:24779:40033,J00121:27:H3GGKBBXX:5:2220:10226:34618,J00121:27:H3GGKBBXX:5:1227:20912:10053,J00121:27:H3GGKBBXX:5:2210:25175:39734,J00121:27:H3GGKBBXX:5:1219:10287:29905,J00121:27:H3GGKBBXX:5:1222:26413:27004,J00121:27:H3GGKBBXX:5:2207:6796:8207,J00121:27:H3GGKBBXX:5:2101:11901:22080,J00121:27:H3GGKBBXX:5:1210:28118:39137,J00121:27:H3GGKBBXX:5:1212:12611:10159,J00121:27:H3GGKBBXX:5:1202:10703:18740;sequence=TACAGATAGATTCCAATTTATTATTCATTTTATATTAAATTAATTTAAAATATATGAATGAGAGTAAAAGATCATTATTTTAGAGTG;start=474909;subtype=IES;support_ref=20;support_variant=48;type=IES;
scaffold51_32_with_IES	MILORD	internal_eliminated_sequence	474909	474972	.	.	.	ID=MILORD.32.474909.474972;Name=MILORD.32.474909.474972;bounded_by_ta=TRUE;common_boundary=LEFT;end=474972;ies_id=IESPGM.PTET51.1.32.453472;ies_left_dist=0;ies_min_dist=0;ies_right_dist=23;junction_seq=aggacgatatacagaTAaaagatcattatttt;read_names=J00121:27:H3GGKBBXX:5:1117:15534:28059;sequence=TACAGATAGATTCCAATTTATTATTCATTTTATATTAAATTAATTTAAAATATATGAATGAGAG;start=474909;subtype=PARTIAL_INTERNAL;support_ref=10;support_variant=1;type=ALTERNATIVE;
scaffold51_32_with_IES	MILORD	internal_eliminated_sequence	481289	481372	.	.	.	ID=MILORD.32.481289.481372;Name=MILORD.32.481289.481372;bounded_by_ta=TRUE;common_boundary=Both;end=481372;ies_id=IESPGM.PTET51.1.32.459765;ies_left_dist=0;ies_min_dist=0;ies_right_dist=0;junction_seq=aaatttattgttagaTAcaatattaattgttg;read_names=J00121:27:H3GGKBBXX:5:2208:21897:4338,J00121:27:H3GGKBBXX:5:1201:23652:30732,J00121:27:H3GGKBBXX:5:2103:30097:11020,J00121:27:H3GGKBBXX:5:1107:12043:21834,J00121:27:H3GGKBBXX:5:2119:8369:42091,J00121:27:H3GGKBBXX:5:1125:13798:46328,J00121:27:H3GGKBBXX:5:2206:28290:34407,J00121:27:H3GGKBBXX:5:1219:8653:43814,J00121:27:H3GGKBBXX:5:1110:18954:36270,J00121:27:H3GGKBBXX:5:2211:15260:29061,J00121:27:H3GGKBBXX:5:1108:21531:46539,J00121:27:H3GGKBBXX:5:2104:15595:22608,J00121:27:H3GGKBBXX:5:2119:25154:45502,J00121:27:H3GGKBBXX:5:1213:9272:2756,J00121:27:H3GGKBBXX:5:1216:12469:38046,J00121:27:H3GGKBBXX:5:2204:26666:31875,J00121:27:H3GGKBBXX:5:2208:21775:43796,J00121:27:H3GGKBBXX:5:2208:14925:7380,J00121:27:H3GGKBBXX:5:2210:22942:23698,J00121:27:H3GGKBBXX:5:2216:23399:33809,J00121:27:H3GGKBBXX:5:2204:32278:48561,J00121:27:H3GGKBBXX:5:2127:23226:25210,J00121:27:H3GGKBBXX:5:1109:12601:44078,J00121:27:H3GGKBBXX:5:2218:10257:7029,J00121:27:H3GGKBBXX:5:2226:29660:20885,J00121:27:H3GGKBBXX:5:2209:3569:24208,J00121:27:H3GGKBBXX:5:2228:14418:8857,J00121:27:H3GGKBBXX:5:1218:25885:17087,J00121:27:H3GGKBBXX:5:1125:4422:48438,J00121:27:H3GGKBBXX:5:1210:3417:48245,J00121:27:H3GGKBBXX:5:1210:15422:14080,J00121:27:H3GGKBBXX:5:1109:23287:34354,J00121:27:H3GGKBBXX:5:1220:11495:6853,J00121:27:H3GGKBBXX:5:2215:2331:36622,J00121:27:H3GGKBBXX:5:2225:8734:12234,J00121:27:H3GGKBBXX:5:2104:26626:13552,J00121:27:H3GGKBBXX:5:2221:15311:13886,J00121:27:H3GGKBBXX:5:2224:21998:2334,J00121:27:H3GGKBBXX:5:1125:9922:31875,J00121:27:H3GGKBBXX:5:2206:12368:49159,J00121:27:H3GGKBBXX:5:2218:16894:2492,J00121:27:H3GGKBBXX:5:2228:14174:26336,J00121:27:H3GGKBBXX:5:1103:14072:11812,J00121:27:H3GGKBBXX:5:1115:28239:44517,J00121:27:H3GGKBBXX:5:1218:20740:29976,J00121:27:H3GGKBBXX:5:2216:7121:28569,J00121:27:H3GGKBBXX:5:1109:3884:36112,J00121:27:H3GGKBBXX:5:1106:16336:7187,J00121:27:H3GGKBBXX:5:2208:8329:21412,J00121:27:H3GGKBBXX:5:1112:7476:44869,J00121:27:H3GGKBBXX:5:2117:1854:3793,J00121:27:H3GGKBBXX:5:1118:8663:8348,J00121:27:H3GGKBBXX:5:2203:4452:12409,J00121:27:H3GGKBBXX:5:2202:18264:28534,J00121:27:H3GGKBBXX:5:1228:21065:21254,J00121:27:H3GGKBBXX:5:2221:9942:23118,J00121:27:H3GGKBBXX:5:2126:16670:13148,J00121:27:H3GGKBBXX:5:1110:6015:25738,J00121:27:H3GGKBBXX:5:1212:22881:12691,J00121:27:H3GGKBBXX:5:2212:13504:24050,J00121:27:H3GGKBBXX:5:1209:18629:39049,J00121:27:H3GGKBBXX:5:1107:16386:13605,J00121:27:H3GGKBBXX:5:2111:21237:33967,J00121:27:H3GGKBBXX:5:2228:20709:2809,J00121:27:H3GGKBBXX:5:2103:20912:5517,J00121:27:H3GGKBBXX:5:2202:8217:22239,J00121:27:H3GGKBBXX:5:2104:31071:25017,J00121:27:H3GGKBBXX:5:1222:11109:19302,J00121:27:H3GGKBBXX:5:2124:30969:8348,J00121:27:H3GGKBBXX:5:2116:2087:26248,J00121:27:H3GGKBBXX:5:1128:15828:9684,J00121:27:H3GGKBBXX:5:1216:25875:34371;sequence=TACATTCATAAAAATTGTTTATTTTAACTTATTAATAGAATCAAATAAAAAGTTAATGTAAAATGATATTTATTATTTTGATTG;start=481289;subtype=IES;support_ref=38;support_variant=72;type=IES;
scaffold51_32_with_IES	MILORD	internal_eliminated_sequence	482849	482960	.	.	.	ID=MILORD.32.482849.482960;Name=MILORD.32.482849.482960;bounded_by_ta=TRUE;common_boundary=Both;end=482960;ies_id=IESPGM.PTET51.1.32.461241;ies_left_dist=0;ies_min_dist=0;ies_right_dist=0;junction_seq=atacatatatgcaggTActatcttaaaaacag;read_names=J00121:27:H3GGKBBXX:5:2217:20060:5974,J00121:27:H3GGKBBXX:5:2214:19055:7293,J00121:27:H3GGKBBXX:5:2123:27022:30872,J00121:27:H3GGKBBXX:5:2117:4898:48210,J00121:27:H3GGKBBXX:5:2218:5761:5886,J00121:27:H3GGKBBXX:5:2104:14012:26195,J00121:27:H3GGKBBXX:5:2212:5152:16084,J00121:27:H3GGKBBXX:5:1104:5731:31540,J00121:27:H3GGKBBXX:5:1207:28432:4690,J00121:27:H3GGKBBXX:5:1126:10358:46240,J00121:27:H3GGKBBXX:5:1219:5792:5692,J00121:27:H3GGKBBXX:5:1228:7578:41176,J00121:27:H3GGKBBXX:5:2103:13108:46047,J00121:27:H3GGKBBXX:5:1219:24566:17333,J00121:27:H3GGKBBXX:5:1208:23815:22221,J00121:27:H3GGKBBXX:5:1128:15919:33193,J00121:27:H3GGKBBXX:5:1120:15930:26002,J00121:27:H3GGKBBXX:5:2209:32309:44359,J00121:27:H3GGKBBXX:5:1102:27346:40684,J00121:27:H3GGKBBXX:5:2227:31954:9244,J00121:27:H3GGKBBXX:5:2225:4838:39699,J00121:27:H3GGKBBXX:5:1108:4696:35339,J00121:27:H3GGKBBXX:5:1125:7050:12339,J00121:27:H3GGKBBXX:5:1113:31193:23927,J00121:27:H3GGKBBXX:5:2228:28798:35743,J00121:27:H3GGKBBXX:5:2216:13068:22626,J00121:27:H3GGKBBXX:5:1202:5903:11618,J00121:27:H3GGKBBXX:5:1212:7233:41774,J00121:27:H3GGKBBXX:5:1224:15585:2088,J00121:27:H3GGKBBXX:5:1103:20090:4233,J00121:27:H3GGKBBXX:5:1114:21308:5007,J00121:27:H3GGKBBXX:5:1105:4898:2457,J00121:27:H3GGKBBXX:5:1128:7649:14396,J00121:27:H3GGKBBXX:5:2202:10693:41440,J00121:27:H3GGKBBXX:5:1207:13687:12691,J00121:27:H3GGKBBXX:5:2110:19197:43761,J00121:27:H3GGKBBXX:5:1110:14692:5816,J00121:27:H3GGKBBXX:5:1220:12256:46047,J00121:27:H3GGKBBXX:5:1128:27164:27672,J00121:27:H3GGKBBXX:5:2210:16660:10598,J00121:27:H3GGKBBXX:5:1111:3711:43620,J00121:27:H3GGKBBXX:5:2221:31101:20744,J00121:27:H3GGKBBXX:5:1220:28777:26670,J00121:27:H3GGKBBXX:5:1101:26189:21694,J00121:27:H3GGKBBXX:5:2213:8004:22080,J00121:27:H3GGKBBXX:5:1205:6289:13201,J00121:27:H3GGKBBXX:5:2226:8095:1384,J00121:27:H3GGKBBXX:5:1215:10226:19214,J00121:27:H3GGKBBXX:5:2212:5589:39383,J00121:27:H3GGKBBXX:5:2126:6268:7468,J00121:27:H3GGKBBXX:5:1117:4290:9877,J00121:27:H3GGKBBXX:5:1120:9607:22467,J00121:27:H3GGKBBXX:5:2212:30563:24067,J00121:27:H3GGKBBXX:5:2203:11769:39471;sequence=TATTGTTTTATCAATTTAAACACATTTTTTATTCGAAATCTATTTAATTTTTACTTTATATCAAAATGGTAATAATATTTTATTATGATTAAAATTTGAAGTATTTCAACAG;start=482849;subtype=IES;support_ref=6;support_variant=54;type=IES;
scaffold51_32_with_IES	MILORD	internal_eliminated_sequence	482932	482960	.	.	.	ID=MILORD.32.482932.482960;Name=MILORD.32.482932.482960;bounded_by_ta=TRUE;common_boundary=RIGHT;end=482960;ies_id=IESPGM.PTET51.1.32.461241;ies_left_dist=-83;ies_min_dist=0;ies_right_dist=0;junction_seq=gtaataatattttatTActatcttaaaaacag;read_names=J00121:27:H3GGKBBXX:5:1227:27082:29219,J00121:27:H3GGKBBXX:5:1209:15270:28235;sequence=TATGATTAAAATTTGAAGTATTTCAACAG;start=482932;subtype=PARTIAL_INTERNAL;support_ref=0;support_variant=2;type=ALTERNATIVE;
scaffold51_32_with_IES	MILORD	internal_eliminated_sequence	485097	485122	.	.	.	ID=MILORD.32.485097.485122;Name=MILORD.32.485097.485122;bounded_by_ta=TRUE;common_boundary=Both;end=485122;ies_id=IESPGM.PTET51.1.32.463377;ies_left_dist=0;ies_min_dist=0;ies_right_dist=0;junction_seq=tgaagacttaaactgTAccaatttagatgatg;read_names=J00121:27:H3GGKBBXX:5:1103:22272:13078,J00121:27:H3GGKBBXX:5:2118:25794:21852,J00121:27:H3GGKBBXX:5:2120:4300:1947,J00121:27:H3GGKBBXX:5:1227:24393:45414,J00121:27:H3GGKBBXX:5:1128:26727:44324,J00121:27:H3GGKBBXX:5:1219:14286:37044,J00121:27:H3GGKBBXX:5:2225:17594:13869,J00121:27:H3GGKBBXX:5:2118:9303:37976,J00121:27:H3GGKBBXX:5:2213:26240:14185,J00121:27:H3GGKBBXX:5:1120:15585:12321,J00121:27:H3GGKBBXX:5:2124:11820:33088,J00121:27:H3GGKBBXX:5:1118:14428:44078,J00121:27:H3GGKBBXX:5:2104:17421:34917,J00121:27:H3GGKBBXX:5:1215:25550:40877,J00121:27:H3GGKBBXX:5:1206:24962:30081,J00121:27:H3GGKBBXX:5:1220:3336:28868,J00121:27:H3GGKBBXX:5:2219:3153:14308,J00121:27:H3GGKBBXX:5:2217:19481:26248,J00121:27:H3GGKBBXX:5:1212:14966:4215,J00121:27:H3GGKBBXX:5:2108:24850:6642,J00121:27:H3GGKBBXX:5:2221:5771:26476,J00121:27:H3GGKBBXX:5:1103:15686:20199,J00121:27:H3GGKBBXX:5:1206:16731:24015,J00121:27:H3GGKBBXX:5:2214:6258:46944,J00121:27:H3GGKBBXX:5:1223:11272:24296,J00121:27:H3GGKBBXX:5:1110:10734:6449,J00121:27:H3GGKBBXX:5:2109:23531:17051,J00121:27:H3GGKBBXX:5:1210:20730:42478,J00121:27:H3GGKBBXX:5:1118:20121:28727,J00121:27:H3GGKBBXX:5:1101:4797:10546,J00121:27:H3GGKBBXX:5:2102:21714:20093,J00121:27:H3GGKBBXX:5:2219:19268:2211,J00121:27:H3GGKBBXX:5:1123:19999:16911,J00121:27:H3GGKBBXX:5:1217:25449:11266,J00121:27:H3GGKBBXX:5:2226:24698:10598,J00121:27:H3GGKBBXX:5:2224:14945:16735,J00121:27:H3GGKBBXX:5:2118:24251:27092,J00121:27:H3GGKBBXX:5:2206:21065:4444,J00121:27:H3GGKBBXX:5:1215:19370:35690,J00121:27:H3GGKBBXX:5:2103:12713:4919,J00121:27:H3GGKBBXX:5:2213:24068:8805;sequence=TATAGAGCAATCAATTAATGCAAATA;start=485097;subtype=IES;support_ref=0;support_variant=41;type=IES;
scaffold51_32_with_IES	MILORD	internal_eliminated_sequence	494667	494765	.	.	.	ID=MILORD.32.494667.494765;Name=MILORD.32.494667.494765;bounded_by_ta=TRUE;common_boundary=Both;end=494765;ies_id=IESPGM.PTET51.1.32.472921;ies_left_dist=0;ies_min_dist=0;ies_right_dist=0;junction_seq=taagatcatgttagtTAatacacttagagtca;read_names=J00121:27:H3GGKBBXX:5:2201:27184:35057,J00121:27:H3GGKBBXX:5:2101:8806:46610,J00121:27:H3GGKBBXX:5:1209:13788:32490,J00121:27:H3GGKBBXX:5:1126:17908:9631,J00121:27:H3GGKBBXX:5:1203:8603:28182,J00121:27:H3GGKBBXX:5:2115:9252:26810,J00121:27:H3GGKBBXX:5:1226:18030:29958,J00121:27:H3GGKBBXX:5:2207:31954:14027,J00121:27:H3GGKBBXX:5:1218:8288:5059,J00121:27:H3GGKBBXX:5:1114:29620:11776,J00121:27:H3GGKBBXX:5:1224:4604:4866,J00121:27:H3GGKBBXX:5:2209:10866:4602,J00121:27:H3GGKBBXX:5:1215:22922:29325,J00121:27:H3GGKBBXX:5:2216:13636:40948,J00121:27:H3GGKBBXX:5:1101:22232:44341;sequence=TACAGTTAACAATAAAAATTGTGTTTAATTTGAAATGAGTTTAAATATATTCAATTTAAGTTAAACTATATAAACTAAAAATGATCTATAATTCTAATG;start=494667;subtype=IES;support_ref=98;support_variant=15;type=IES;
scaffold51_32_with_IES	MILORD	internal_eliminated_sequence	500386	500538	.	.	.	ID=MILORD.32.500386.500538;Name=MILORD.32.500386.500538;bounded_by_ta=TRUE;common_boundary=Both;end=500538;ies_id=IESPGM.PTET51.1.32.478541;ies_left_dist=0;ies_min_dist=0;ies_right_dist=0;junction_seq=ctttattattttattTAagctgttaagtcctt;read_names=J00121:27:H3GGKBBXX:5:2201:23652:14273,J00121:27:H3GGKBBXX:5:1225:19076:1209,J00121:27:H3GGKBBXX:5:1103:10165:48438,J00121:27:H3GGKBBXX:5:1120:13088:16084,J00121:27:H3GGKBBXX:5:1219:24545:13851,J00121:27:H3GGKBBXX:5:2208:7973:42179,J00121:27:H3GGKBBXX:5:1111:10399:25527,J00121:27:H3GGKBBXX:5:1115:25581:15504,J00121:27:H3GGKBBXX:5:2223:26514:2703,J00121:27:H3GGKBBXX:5:1207:27214:17210,J00121:27:H3GGKBBXX:5:1101:29599:40367,J00121:27:H3GGKBBXX:5:2214:20435:31558,J00121:27:H3GGKBBXX:5:1124:4320:23962,J00121:27:H3GGKBBXX:5:1224:4858:26547,J00121:27:H3GGKBBXX:5:1115:25631:16225,J00121:27:H3GGKBBXX:5:2113:9577:35426,J00121:27:H3GGKBBXX:5:1203:27904:6976,J00121:27:H3GGKBBXX:5:1113:5172:20445,J00121:27:H3GGKBBXX:5:2221:26007:24085,J00121:27:H3GGKBBXX:5:2111:24038:48702,J00121:27:H3GGKBBXX:5:2205:7679:35901,J00121:27:H3GGKBBXX:5:1223:6126:37361,J00121:27:H3GGKBBXX:5:1124:24616:10915;sequence=TACACTCAACCATTTTTCAATATACATTTATCATTAAAATTTGATTTAAATATTTTTGTCTATGTTTTACAAAAATGCTATTTTCCATTTGTGAAATACTTTTACATTAAATTTAGTTTGGTTTGAATATTAAGAATTTGATTATCTTTGCTA;start=500386;subtype=IES;support_ref=68;support_variant=23;type=IES;
scaffold51_32_with_IES	MILORD	internal_eliminated_sequence	504139	504268	.	.	.	ID=MILORD.32.504139.504268;Name=MILORD.32.504139.504268;bounded_by_ta=TRUE;common_boundary=Both;end=504268;ies_id=IESPGM.PTET51.1.32.482141;ies_left_dist=0;ies_min_dist=0;ies_right_dist=0;junction_seq=taatgataaagtattTAataccagaactccaa;read_names=J00121:27:H3GGKBBXX:5:1127:29762:44517,J00121:27:H3GGKBBXX:5:1121:25814:47700,J00121:27:H3GGKBBXX:5:1119:26748:19074,J00121:27:H3GGKBBXX:5:1227:7486:29940,J00121:27:H3GGKBBXX:5:1117:17259:13640,J00121:27:H3GGKBBXX:5:2215:21440:3864,J00121:27:H3GGKBBXX:5:2117:11880:29044,J00121:27:H3GGKBBXX:5:1206:18933:48860,J00121:27:H3GGKBBXX:5:1223:6482:8717,J00121:27:H3GGKBBXX:5:2109:29660:39066,J00121:27:H3GGKBBXX:5:1123:11140:17561,J00121:27:H3GGKBBXX:5:1119:26129:18634,J00121:27:H3GGKBBXX:5:2215:7344:41651,J00121:27:H3GGKBBXX:5:1112:15970:19390,J00121:27:H3GGKBBXX:5:2222:5649:29290,J00121:27:H3GGKBBXX:5:1225:27904:5464,J00121:27:H3GGKBBXX:5:1102:10612:34582,J00121:27:H3GGKBBXX:5:1113:5426:40121,J00121:27:H3GGKBBXX:5:2205:6725:20955,J00121:27:H3GGKBBXX:5:2120:30513:21729,J00121:27:H3GGKBBXX:5:2212:14783:29888,J00121:27:H3GGKBBXX:5:1217:3772:9508,J00121:27:H3GGKBBXX:5:1113:15280:6062,J00121:27:H3GGKBBXX:5:1219:7283:45273,J00121:27:H3GGKBBXX:5:1116:20588:14379,J00121:27:H3GGKBBXX:5:1122:26423:35110,J00121:27:H3GGKBBXX:5:2228:22343:23505,J00121:27:H3GGKBBXX:5:2225:18193:34143,J00121:27:H3GGKBBXX:5:2123:17543:31892,J00121:27:H3GGKBBXX:5:1218:11373:19021,J00121:27:H3GGKBBXX:5:2220:20780:20023,J00121:27:H3GGKBBXX:5:2116:5812:39594,J00121:27:H3GGKBBXX:5:2209:11211:17438,J00121:27:H3GGKBBXX:5:2218:6400:42442,J00121:27:H3GGKBBXX:5:1118:30381:13166,J00121:27:H3GGKBBXX:5:2210:12104:3512,J00121:27:H3GGKBBXX:5:2119:28909:13429,J00121:27:H3GGKBBXX:5:2126:30431:24788,J00121:27:H3GGKBBXX:5:2124:11738:44552,J00121:27:H3GGKBBXX:5:1221:19806:41686,J00121:27:H3GGKBBXX:5:2220:9140:36851,J00121:27:H3GGKBBXX:5:2121:8887:36306,J00121:27:H3GGKBBXX:5:1122:12449:4215,J00121:27:H3GGKBBXX:5:1222:28757:42003,J00121:27:H3GGKBBXX:5:2222:19654:23628,J00121:27:H3GGKBBXX:5:1209:5852:20709,J00121:27:H3GGKBBXX:5:2205:28757:10000,J00121:27:H3GGKBBXX:5:2218:9922:48438,J00121:27:H3GGKBBXX:5:2212:25885:15961,J00121:27:H3GGKBBXX:5:2227:4208:30239,J00121:27:H3GGKBBXX:5:2104:4056:24067,J00121:27:H3GGKBBXX:5:2111:21613:42319,J00121:27:H3GGKBBXX:5:2102:28828:28903,J00121:27:H3GGKBBXX:5:1119:26474:26371,J00121:27:H3GGKBBXX:5:1203:8055:31171,J00121:27:H3GGKBBXX:5:2201:26058:15873,J00121:27:H3GGKBBXX:5:1105:23652:19970,J00121:27:H3GGKBBXX:5:2219:25530:34723,J00121:27:H3GGKBBXX:5:2121:29620:39559,J00121:27:H3GGKBBXX:5:2208:19136:37572,J00121:27:H3GGKBBXX:5:1213:7476:8435,J00121:27:H3GGKBBXX:5:2227:6177:37449;sequence=TACAATTGATATAATTACATACTTTAGTTTATTTTTAAATTATATTTTGATCAATTGAAAATAAAAAGGAATTAATTAGAATAAATACTTTAATTATTTGAAAAAATTAAAATCTGTTTATTTTGGACTG;start=504139;subtype=IES;support_ref=4;support_variant=62;type=IES;
scaffold51_32_with_IES	MILORD	internal_eliminated_sequence	504568	504593	.	.	.	ID=MILORD.32.504568.504593;Name=MILORD.32.504568.504593;bounded_by_ta=TRUE;common_boundary=Both;end=504593;ies_id=IESPGM.PTET51.1.32.482440;ies_left_dist=0;ies_min_dist=0;ies_right_dist=0;junction_seq=aatacttcattctaaTAataaagaaacgaaaa;read_names=J00121:27:H3GGKBBXX:5:2205:23723:10985,J00121:27:H3GGKBBXX:5:1115:17574:31031,J00121:27:H3GGKBBXX:5:1214:6948:34987,J00121:27:H3GGKBBXX:5:1106:4533:19584,J00121:27:H3GGKBBXX:5:2220:3173:42372,J00121:27:H3GGKBBXX:5:2227:4655:38504,J00121:27:H3GGKBBXX:5:2101:11292:19513,J00121:27:H3GGKBBXX:5:2215:8623:33246,J00121:27:H3GGKBBXX:5:1128:27529:45185,J00121:27:H3GGKBBXX:5:1106:27143:36605,J00121:27:H3GGKBBXX:5:1116:30421:1138,J00121:27:H3GGKBBXX:5:1205:24647:26230,J00121:27:H3GGKBBXX:5:1205:27559:14326,J00121:27:H3GGKBBXX:5:2113:22739:28446,J00121:27:H3GGKBBXX:5:2113:12063:23346,J00121:27:H3GGKBBXX:5:2228:2686:12585,J00121:27:H3GGKBBXX:5:1112:8998:35972,J00121:27:H3GGKBBXX:5:2226:15767:15346,J00121:27:H3GGKBBXX:5:2109:5446:34776,J00121:27:H3GGKBBXX:5:1222:7912:20164,J00121:27:H3GGKBBXX:5:1210:22150:40086,J00121:27:H3GGKBBXX:5:2222:24718:23118,J00121:27:H3GGKBBXX:5:1113:24393:4831,J00121:27:H3GGKBBXX:5:1109:29234:11460,J00121:27:H3GGKBBXX:5:1221:12418:29624,J00121:27:H3GGKBBXX:5:1201:10044:25861,J00121:27:H3GGKBBXX:5:1216:17685:17966,J00121:27:H3GGKBBXX:5:1125:18954:26951,J00121:27:H3GGKBBXX:5:2217:28980:26740,J00121:27:H3GGKBBXX:5:2218:4005:19337;sequence=TACAGGTCGAATAAATAAACTATCTA;start=504568;subtype=IES;support_ref=6;support_variant=30;type=IES;
scaffold51_32_with_IES	MILORD	internal_eliminated_sequence	505306	505351	.	.	.	ID=MILORD.32.505306.505351;Name=MILORD.32.505306.505351;bounded_by_ta=TRUE;common_boundary=None;end=505351;ies_id=IESPGM.PTET51.1.32.482440;ies_left_dist=-738;ies_min_dist=738;ies_right_dist=-758;junction_seq=tccaaattgatcataTAtcaataatcgggatc;read_names=J00121:27:H3GGKBBXX:5:2213:20070:47313,J00121:27:H3GGKBBXX:5:2203:21745:44095,J00121:27:H3GGKBBXX:5:1116:7598:47858,J00121:27:H3GGKBBXX:5:1105:27742:33668;sequence=TATTGTCAGATACTCAGTTTTTGATTGTTGCATTTTGTAATAACCA;start=505306;subtype=MAC;support_ref=250;support_variant=4;type=CRYPTIC;
scaffold51_32_with_IES	MILORD	internal_eliminated_sequence	505501	505526	.	.	.	ID=MILORD.32.505501.505526;Name=MILORD.32.505501.505526;bounded_by_ta=TRUE;common_boundary=None;end=505526;ies_id=IESPGM.PTET51.1.32.482440;ies_left_dist=-933;ies_min_dist=933;ies_right_dist=-933;junction_seq=tggaaggaacgtgctTAcgctttgaaatctat;read_names=J00121:27:H3GGKBBXX:5:2218:5416:3530,J00121:27:H3GGKBBXX:5:2113:25489:13799;sequence=TATAACTAAATATTAAATATTATATA;start=505501;subtype=MAC;support_ref=214;support_variant=2;type=CRYPTIC;
scaffold51_32_with_IES	MILORD	internal_eliminated_sequence	507090	507630	.	.	.	ID=MILORD.32.507090.507630;Name=MILORD.32.507090.507630;bounded_by_ta=TRUE;common_boundary=None;end=507630;ies_id=IESPGM.PTET51.1.32.485386;ies_left_dist=477;ies_min_dist=46;ies_right_dist=46;junction_seq=tttatttaaatcataTAaacatagaattagat;read_names=J00121:27:H3GGKBBXX:5:2224:11261:2791;sequence=TATTTTTAAATCAAATTTTATTAATTATAATAATTTTATTGAACAACATAATTCACTAAAAATGAAATAAAAACAAATTAATTATATCATTTAAGGAATTTAATTTATTATTTGACAGAAAATGAATAATATTAAATATCTTTTTATAATTGTTATGATATCAATTTAAGTTAAATAAACTCAAAATTACAGACAAACCTAATATGTCTAAGTGTTTTAAATAAGATTAAACATCAAACTTTTTTTCATCTAACTTTGTATTATCTTATTAGTGAATATTAATTATTCAAATCATCTAAAAATTTTGGTAAAAGTCATCAAATTACTTTGCATCCTTTTTCAATATAGTGCTAATGAATTTTACAAACCATAATAGTTTTATGATTTTTGTAATTGAATTCGACTTATTAATGATTTTAAAAGATTATATAGAATTTCCATTAAATAATTGATGTAAAATACAAGACAATCTTGTGATATATTATCAGAATTCAATAATCCTAAATTAATTATAAAAAAAAGAACTTTTCATAAAATTTAA;start=507090;subtype=OVERLAPPING;support_ref=117;support_variant=1;type=ALTERNATIVE;
scaffold51_32_with_IES	MILORD	internal_eliminated_sequence	507348	507678	.	.	.	ID=MILORD.32.507348.507678;Name=MILORD.32.507348.507678;bounded_by_ta=TRUE;common_boundary=None;end=507678;ies_id=IESPGM.PTET51.1.32.485386;ies_left_dist=219;ies_min_dist=2;ies_right_dist=-2;junction_seq=tttcatctaactttgTAatttgtacgtatatt;read_names=J00121:27:H3GGKBBXX:5:1128:10673:12216,J00121:27:H3GGKBBXX:5:1108:27042:5622;sequence=TATTATCTTATTAGTGAATATTAATTATTCAAATCATCTAAAAATTTTGGTAAAAGTCATCAAATTACTTTGCATCCTTTTTCAATATAGTGCTAATGAATTTTACAAACCATAATAGTTTTATGATTTTTGTAATTGAATTCGACTTATTAATGATTTTAAAAGATTATATAGAATTTCCATTAAATAATTGATGTAAAATACAAGACAATCTTGTGATATATTATCAGAATTCAATAATCCTAAATTAATTATAAAAAAAAGAACTTTTCATAAAATTTAATAAACATAGAATTAGATATTTATATTTAAAATAAAACCATAGCTCCTA;start=507348;subtype=EXTERNAL;support_ref=120;support_variant=2;type=ALTERNATIVE;
scaffold51_32_with_IES	MILORD	internal_eliminated_sequence	507433	507459	.	.	.	ID=MILORD.32.507433.507459;Name=MILORD.32.507433.507459;bounded_by_ta=TRUE;common_boundary=Both;end=507459;ies_id=IESPGM.PTET51.1.32.485279;ies_left_dist=0;ies_min_dist=0;ies_right_dist=0;junction_seq=tgcatcctttttcaaTAatagttttatgattt;read_names=J00121:27:H3GGKBBXX:5:1124:22435:39207,J00121:27:H3GGKBBXX:5:2209:29396:21377,J00121:27:H3GGKBBXX:5:2228:22039:27654,J00121:27:H3GGKBBXX:5:1224:16741:26388,J00121:27:H3GGKBBXX:5:1218:19055:1595,J00121:27:H3GGKBBXX:5:1203:22749:37712,J00121:27:H3GGKBBXX:5:1221:25540:9596,J00121:27:H3GGKBBXX:5:1111:22465:24067,J00121:27:H3GGKBBXX:5:1207:12773:27813,J00121:27:H3GGKBBXX:5:2216:16579:44042,J00121:27:H3GGKBBXX:5:1205:22729:2791,J00121:27:H3GGKBBXX:5:1127:15554:22045,J00121:27:H3GGKBBXX:5:1208:23246:4778,J00121:27:H3GGKBBXX:5:1221:3143:23364,J00121:27:H3GGKBBXX:5:1218:3518:9526,J00121:27:H3GGKBBXX:5:1211:7760:25351,J00121:27:H3GGKBBXX:5:1104:26027:4884,J00121:27:H3GGKBBXX:5:1121:16295:36411,J00121:27:H3GGKBBXX:5:2101:24403:26336,J00121:27:H3GGKBBXX:5:1227:18497:10405,J00121:27:H3GGKBBXX:5:1218:24616:13482,J00121:27:H3GGKBBXX:5:2122:19451:39805,J00121:27:H3GGKBBXX:5:2208:10693:13834,J00121:27:H3GGKBBXX:5:2128:17208:19285,J00121:27:H3GGKBBXX:5:1206:17503:45432,J00121:27:H3GGKBBXX:5:1117:19877:44025,J00121:27:H3GGKBBXX:5:1201:10125:20621,J00121:27:H3GGKBBXX:5:2104:28828:39031,J00121:27:H3GGKBBXX:5:2222:19877:43392,J00121:27:H3GGKBBXX:5:2206:18314:44306,J00121:27:H3GGKBBXX:5:1123:10622:31927,J00121:27:H3GGKBBXX:5:1222:14955:21254,J00121:27:H3GGKBBXX:5:1219:15067:35339,J00121:27:H3GGKBBXX:5:2225:12408:1437,J00121:27:H3GGKBBXX:5:1115:16021:30907,J00121:27:H3GGKBBXX:5:1221:27752:5341;sequence=TATAGTGCTAATGAATTTTACAAACCA;start=507433;subtype=IES;support_ref=4;support_variant=36;type=IES;
scaffold51_32_with_IES	MILORD	internal_eliminated_sequence	507567	507676	.	.	.	ID=MILORD.32.507567.507676;Name=MILORD.32.507567.507676;bounded_by_ta=TRUE;common_boundary=Both;end=507676;ies_id=IESPGM.PTET51.1.32.485386;ies_left_dist=0;ies_min_dist=0;ies_right_dist=0;junction_seq=aagacaatcttgtgaTAtaatttgtacgtata;read_names=J00121:27:H3GGKBBXX:5:1125:24089:42319,J00121:27:H3GGKBBXX:5:2214:2828:31822,J00121:27:H3GGKBBXX:5:1117:29021:13974;sequence=TATATTATCAGAATTCAATAATCCTAAATTAATTATAAAAAAAAGAACTTTTCATAAAATTTAATAAACATAGAATTAGATATTTATATTTAAAATAAAACCATAGCTCC;start=507567;subtype=IES;support_ref=118;support_variant=3;type=IES;
scaffold51_32_with_IES	MILORD	internal_eliminated_sequence	507651	507676	.	.	.	ID=MILORD.32.507651.507676;Name=MILORD.32.507651.507676;bounded_by_ta=TRUE;common_boundary=RIGHT;end=507676;ies_id=IESPGM.PTET51.1.32.485386;ies_left_dist=-84;ies_min_dist=0;ies_right_dist=0;junction_seq=atagaattagatattTAtaatttgtacgtata;read_names=J00121:27:H3GGKBBXX:5:2115:25875:19214,J00121:27:H3GGKBBXX:5:2225:28716:39576,J00121:27:H3GGKBBXX:5:1117:5497:24419;sequence=TATATTTAAAATAAAACCATAGCTCC;start=507651;subtype=PARTIAL_INTERNAL;support_ref=136;support_variant=3;type=ALTERNATIVE;
scaffold51_32_with_IES	MILORD	internal_eliminated_sequence	507651	507678	.	.	.	ID=MILORD.32.507651.507678;Name=MILORD.32.507651.507678;bounded_by_ta=TRUE;common_boundary=None;end=507678;ies_id=IESPGM.PTET51.1.32.485386;ies_left_dist=-84;ies_min_dist=2;ies_right_dist=-2;junction_seq=atagaattagatattTAatttgtacgtatatt;read_names=J00121:27:H3GGKBBXX:5:1112:5375:41616,J00121:27:H3GGKBBXX:5:1220:12195:1877,J00121:27:H3GGKBBXX:5:2122:30025:41669,J00121:27:H3GGKBBXX:5:2226:6959:10739,J00121:27:H3GGKBBXX:5:1223:10510:4374,J00121:27:H3GGKBBXX:5:1107:8369:44517,J00121:27:H3GGKBBXX:5:1105:27529:47999,J00121:27:H3GGKBBXX:5:1211:7080:30714;sequence=TATATTTAAAATAAAACCATAGCTCCTA;start=507651;subtype=OVERLAPPING;support_ref=136;support_variant=8;type=ALTERNATIVE;
scaffold51_32_with_IES	MILORD	internal_eliminated_sequence	507861	507972	.	.	.	ID=MILORD.32.507861.507972;Name=MILORD.32.507861.507972;bounded_by_ta=TRUE;common_boundary=Both;end=507972;ies_id=IESPGM.PTET51.1.32.485570;ies_left_dist=0;ies_min_dist=0;ies_right_dist=0;junction_seq=ataattaaagagtaaTAgaatataatcatatt;read_names=J00121:27:H3GGKBBXX:5:2214:6411:42495,J00121:27:H3GGKBBXX:5:1127:21379:18564,J00121:27:H3GGKBBXX:5:1207:26636:47788,J00121:27:H3GGKBBXX:5:2224:19786:33457,J00121:27:H3GGKBBXX:5:2205:19644:24700,J00121:27:H3GGKBBXX:5:2118:11891:29659,J00121:27:H3GGKBBXX:5:1214:7131:44939,J00121:27:H3GGKBBXX:5:1120:11272:42794,J00121:27:H3GGKBBXX:5:1204:19370:26512,J00121:27:H3GGKBBXX:5:2206:14783:20463,J00121:27:H3GGKBBXX:5:1104:24048:14889,J00121:27:H3GGKBBXX:5:1225:20730:30345,J00121:27:H3GGKBBXX:5:2101:19837:40438,J00121:27:H3GGKBBXX:5:2120:32187:3811,J00121:27:H3GGKBBXX:5:2119:6035:35901,J00121:27:H3GGKBBXX:5:1204:21501:42056,J00121:27:H3GGKBBXX:5:1204:15311:24964,J00121:27:H3GGKBBXX:5:2220:20872:25914,J00121:27:H3GGKBBXX:5:1227:24789:8822,J00121:27:H3GGKBBXX:5:1226:8420:22098,J00121:27:H3GGKBBXX:5:1209:25266:10669,J00121:27:H3GGKBBXX:5:1119:2605:5763,J00121:27:H3GGKBBXX:5:2220:15727:47313,J00121:27:H3GGKBBXX:5:2127:27123:29430,J00121:27:H3GGKBBXX:5:2110:13098:30485,J00121:27:H3GGKBBXX:5:2110:29203:39506,J00121:27:H3GGKBBXX:5:2218:15777:30028,J00121:27:H3GGKBBXX:5:2217:21755:25791,J00121:27:H3GGKBBXX:5:1220:5944:37466,J00121:27:H3GGKBBXX:5:1115:12966:3389,J00121:27:H3GGKBBXX:5:2117:29650:14361,J00121:27:H3GGKBBXX:5:1201:14874:28745,J00121:27:H3GGKBBXX:5:2126:6898:14361,J00121:27:H3GGKBBXX:5:1219:1955:41071,J00121:27:H3GGKBBXX:5:2102:16518:49247;sequence=TATAGTAAGTTAGTATAAGTTTAATAATTAACTAGTTTTATTTTTTATATTTTCAAAAATAAATTAATTGCAAAACTATTATTTATATTATAAATAACAATAGATTTAGCTG;start=507861;subtype=IES;support_ref=6;support_variant=35;type=IES;
scaffold51_32_with_IES	MILORD	internal_eliminated_sequence	510676	510704	.	.	.	ID=MILORD.32.510676.510704;Name=MILORD.32.510676.510704;bounded_by_ta=TRUE;common_boundary=None;end=510704;ies_id=IESPGM.PTET51.1.32.485570;ies_left_dist=-2815;ies_min_dist=2732;ies_right_dist=-2732;junction_seq=tgatgatctatttgaTAtttgtgaacataccc;read_names=J00121:27:H3GGKBBXX:5:2223:20780:21254;sequence=TATCATGATATTCTGTTGGGTATACACTA;start=510676;subtype=MAC;support_ref=137;support_variant=1;type=CRYPTIC;
scaffold51_32_with_IES	MILORD	internal_eliminated_sequence	515081	515108	.	.	.	ID=MILORD.32.515081.515108;Name=MILORD.32.515081.515108;bounded_by_ta=TRUE;common_boundary=Both;end=515108;ies_id=IESPGM.PTET51.1.32.492678;ies_left_dist=0;ies_min_dist=0;ies_right_dist=0;junction_seq=tgcatcttgctgatgTAccttatgatcctgaa;read_names=J00121:27:H3GGKBBXX:5:2208:16102:39348,J00121:27:H3GGKBBXX:5:2120:9161:14836,J00121:27:H3GGKBBXX:5:1220:16650:23030,J00121:27:H3GGKBBXX:5:2107:11840:22080,J00121:27:H3GGKBBXX:5:1206:29021:12497,J00121:27:H3GGKBBXX:5:1208:25073:2879,J00121:27:H3GGKBBXX:5:1106:32258:22080,J00121:27:H3GGKBBXX:5:1208:16031:19074,J00121:27:H3GGKBBXX:5:2213:16670:33791,J00121:27:H3GGKBBXX:5:2210:24941:3072,J00121:27:H3GGKBBXX:5:1111:18203:21430,J00121:27:H3GGKBBXX:5:2117:4797:10475,J00121:27:H3GGKBBXX:5:1109:6816:23470,J00121:27:H3GGKBBXX:5:2221:11586:31488,J00121:27:H3GGKBBXX:5:2204:25073:27004,J00121:27:H3GGKBBXX:5:1123:14854:4338,J00121:27:H3GGKBBXX:5:1225:5974:4462,J00121:27:H3GGKBBXX:5:1227:27986:9121,J00121:27:H3GGKBBXX:5:1228:11677:26090,J00121:27:H3GGKBBXX:5:2118:24139:28516,J00121:27:H3GGKBBXX:5:1101:17614:39576,J00121:27:H3GGKBBXX:5:2216:17726:24542,J00121:27:H3GGKBBXX:5:2210:20821:19179,J00121:27:H3GGKBBXX:5:1205:5386:37027,J00121:27:H3GGKBBXX:5:1123:25570:26283,J00121:27:H3GGKBBXX:5:2221:24312:14010,J00121:27:H3GGKBBXX:5:2215:19045:10405,J00121:27:H3GGKBBXX:5:1126:26697:12585,J00121:27:H3GGKBBXX:5:1218:20283:38363,J00121:27:H3GGKBBXX:5:1112:9506:27074,J00121:27:H3GGKBBXX:5:1120:7994:29096,J00121:27:H3GGKBBXX:5:2225:22861:33686,J00121:27:H3GGKBBXX:5:2217:3163:17983,J00121:27:H3GGKBBXX:5:1210:9567:38222,J00121:27:H3GGKBBXX:5:2208:12520:7293,J00121:27:H3GGKBBXX:5:1221:20547:12128,J00121:27:H3GGKBBXX:5:1118:3802:23522,J00121:27:H3GGKBBXX:5:1116:12631:26758,J00121:27:H3GGKBBXX:5:1122:15777:34670,J00121:27:H3GGKBBXX:5:1205:9536:10563,J00121:27:H3GGKBBXX:5:1102:24779:48931,J00121:27:H3GGKBBXX:5:2208:22912:44042,J00121:27:H3GGKBBXX:5:2202:9008:21782;sequence=TATACGTAATAGATATATAAATACACTA;start=515081;subtype=IES;support_ref=3;support_variant=43;type=IES;
scaffold51_32_with_IES	MILORD	internal_eliminated_sequence	516004	516092	.	.	.	ID=MILORD.32.516004.516092;Name=MILORD.32.516004.516092;bounded_by_ta=TRUE;common_boundary=Both;end=516092;ies_id=IESPGM.PTET51.1.32.493573;ies_left_dist=0;ies_min_dist=0;ies_right_dist=0;junction_seq=cctactacaacctttTAccaaatacaatttcc;read_names=J00121:27:H3GGKBBXX:5:1228:11231:4321,J00121:27:H3GGKBBXX:5:1123:5934:10651,J00121:27:H3GGKBBXX:5:1227:20882:41159,J00121:27:H3GGKBBXX:5:2102:26808:15240,J00121:27:H3GGKBBXX:5:1110:18517:37624,J00121:27:H3GGKBBXX:5:2225:17401:47014,J00121:27:H3GGKBBXX:5:1120:12053:33211,J00121:27:H3GGKBBXX:5:2221:13007:48087,J00121:27:H3GGKBBXX:5:1220:13971:34037,J00121:27:H3GGKBBXX:5:1112:14032:25421,J00121:27:H3GGKBBXX:5:2121:19745:5077,J00121:27:H3GGKBBXX:5:1101:8572:34706,J00121:27:H3GGKBBXX:5:1225:12956:15539,J00121:27:H3GGKBBXX:5:2212:18893:29413,J00121:27:H3GGKBBXX:5:1220:11637:6150,J00121:27:H3GGKBBXX:5:2115:14225:45449,J00121:27:H3GGKBBXX:5:2220:6431:37431,J00121:27:H3GGKBBXX:5:2216:21805:30380,J00121:27:H3GGKBBXX:5:1219:12144:9596,J00121:27:H3GGKBBXX:5:1121:22577:8154,J00121:27:H3GGKBBXX:5:1102:14225:12814,J00121:27:H3GGKBBXX:5:2113:9912:12093;sequence=TACAGTTGAGTTGACATGCAACTGAATTCTAAAAATTTAATTAAATTCTTTTAGCTATTATATATCAACAAAAATGTTTTACACAATTG;start=516004;subtype=IES;support_ref=50;support_variant=22;type=IES;
scaffold51_32_with_IES	MILORD	internal_eliminated_sequence	525481	525509	.	.	.	ID=MILORD.32.525481.525509;Name=MILORD.32.525481.525509;bounded_by_ta=TRUE;common_boundary=Both;end=525509;ies_id=IESPGM.PTET51.1.32.502961;ies_left_dist=0;ies_min_dist=0;ies_right_dist=0;junction_seq=gtgtaggtgattttcTAaatggaaaaatgcat;read_names=J00121:27:H3GGKBBXX:5:2226:4817:45291,J00121:27:H3GGKBBXX:5:1203:8359:1736,J00121:27:H3GGKBBXX:5:2222:5132:31101,J00121:27:H3GGKBBXX:5:1226:16376:30151,J00121:27:H3GGKBBXX:5:1224:12195:16401,J00121:27:H3GGKBBXX:5:2112:23287:42829,J00121:27:H3GGKBBXX:5:2208:11596:5939,J00121:27:H3GGKBBXX:5:2219:17117:41387,J00121:27:H3GGKBBXX:5:2119:8765:37361,J00121:27:H3GGKBBXX:5:1115:16122:8541,J00121:27:H3GGKBBXX:5:2228:24058:33932,J00121:27:H3GGKBBXX:5:1115:17919:30784,J00121:27:H3GGKBBXX:5:1102:26697:20533,J00121:27:H3GGKBBXX:5:1103:14935:48579,J00121:27:H3GGKBBXX:5:2114:30036:16190,J00121:27:H3GGKBBXX:5:1119:16640:48122,J00121:27:H3GGKBBXX:5:1212:7638:24964,J00121:27:H3GGKBBXX:5:2104:26727:24560,J00121:27:H3GGKBBXX:5:1125:25824:21061,J00121:27:H3GGKBBXX:5:2216:3315:34635,J00121:27:H3GGKBBXX:5:1210:7101:28956,J00121:27:H3GGKBBXX:5:2103:23470:7873,J00121:27:H3GGKBBXX:5:1215:9232:31347,J00121:27:H3GGKBBXX:5:1126:22181:5886,J00121:27:H3GGKBBXX:5:1227:13179:15715,J00121:27:H3GGKBBXX:5:2212:8958:15047,J00121:27:H3GGKBBXX:5:1222:17066:24173,J00121:27:H3GGKBBXX:5:2120:25662:44201,J00121:27:H3GGKBBXX:5:2217:20740:29800,J00121:27:H3GGKBBXX:5:2208:12124:44130,J00121:27:H3GGKBBXX:5:2120:14377:40543,J00121:27:H3GGKBBXX:5:1120:4939:9069,J00121:27:H3GGKBBXX:5:2207:29894:6519,J00121:27:H3GGKBBXX:5:2226:7801:33791,J00121:27:H3GGKBBXX:5:2208:26017:30398,J00121:27:H3GGKBBXX:5:2223:20283:4145;sequence=TATAGATAAAAATATATTTTGATTTACTA;start=525481;subtype=IES;support_ref=6;support_variant=36;type=IES;
scaffold51_32_with_IES	MILORD	internal_eliminated_sequence	526017	526073	.	.	.	ID=MILORD.32.526017.526073;Name=MILORD.32.526017.526073;bounded_by_ta=TRUE;common_boundary=None;end=526073;ies_id=IESPGM.PTET51.1.32.502961;ies_left_dist=-536;ies_min_dist=536;ies_right_dist=-564;junction_seq=attcatttatgtgagTAattatacaaatttga;read_names=J00121:27:H3GGKBBXX:5:1202:13210:30362;sequence=TAAACTAAATTAAAATTAATTGACTAATAGTTAAATTTATTTATATGTAATTAACTA;start=526017;subtype=MAC;support_ref=103;support_variant=1;type=CRYPTIC;
scaffold51_32_with_IES	MILORD	internal_eliminated_sequence	526098	531515	.	.	.	ID=MILORD.32.526098.531515;Name=MILORD.32.526098.531515;bounded_by_ta=TRUE;common_boundary=None;end=531515;ies_id=IESPGM.PTET51.1.32.502961;ies_left_dist=-617;ies_min_dist=617;ies_right_dist=-6006;junction_seq=aaatttgaatataatTAataaatcttcaattt;read_names=J00121:27:H3GGKBBXX:5:1118:17492:24384;sequence=TATTTTCTTAATATTAATTTTAGGTATATGAAATATAAACTAATTTGAGTGTGAATGTTCAACAACACTTAATTATAATATTAAATGATGTCATTTCCTATTTAGATGCTTCACTGAACTTCAAAGAAAAAGACGAATGAAACCTTAAGTTGTAAATCAATAATCATAAATTTGTACGAATTTTAATATCTTTAAAAACTATAATTTACCTATTTGCACAATAGATCAATAACATTTGATTAAAGCCATAGAATAAATTTAAATCCTAATAAATTGGATTGGTTTGTAATTTTATTTAGAAATTAATTACGTATGGTTTGAAATAAATCTTTTTCTCAAGAGTTCTGAATATAATAATTTTTAAATAATCATTATTGTTTTAGTTTTACAATTACATTTGTAATAATGGGCTCATGCTATAGTAAAAAACCGAAAACTGAGAATTGTGATATTCGTCTCAATGAGAAGCCTAGAGAGGAAATAGAAAAAAAAACTGAAAATTAATTAATACTAGAGCAATACCATAGACTTAGTTAATTAATAGAACTTATTGGAAATACTGATAGTTTAAACCACAAAACAAGAGAACGTATTAATTACTTAATTATAATACGTTCCAATATTTCAATAATTATTCAACACGAAATCAAGAAACAATTTAAATTGCGAAACATTACTAAATAAGTGAATTTGGACGATGAAAAAACATTATACCACGATAAAGAATTTTCATAGAGAGTACTATAACAAATCAAAAAGCTAATCAGCTTGTTAGACTCTCTTTAAGATGATTAAGAATTCGAAAACTCTTATCCTATTTTAAGTTTCTCCTTAATAGAAATAAATGAATCTATTAAATCAATAATTCATTAATTTCTAGAAACAAAAACGAGGAACACTTCAATATGAATAAATTATGTATTAATTAAAATTAGTTTTATAATTTTTATTATTTTATTGATCAAGAATTAATTGTTTAAAATGTATTAATTTAGATCATCATTATATTATGAACCAAGTGATAGTGGCAGTGTTAAGTCTGTCCAAGTAGCAAATTAAAAATAAGATTAACTTAAATATCTCACTGATTAATTATAAGCTGTTATAACGTTTAATGAAAAATTAGAAATAGACTATAACTAATTAAAATCGTAAAATCACTAATTAAAATAAATTTCTATTGAAAGGGACAAATAATTAAAAGAAACATCTGAATCTTCTTAGAAATCCATTAATAAATTACAGTAAAATCCTAATTTATCATTAGTGTATTACTTTCTGAAAATTAAAAATTATAAGAAATAGTGGTCTCAACAAATAAACATGTAAAATTAGCAAATATACTTGAATTATTAAAATATATGTTAATTTAATACTGAATTTTGATTGAATATTTAAATAAGATTAAAATCAAGAAATCATTAAATACTAAAAATATTCTTAAACTAACAATACTAAAGTCTCTTAATATCAAAATGAAAATATCATTTTTAAATTATCTATACAATAATAGGAAGACTATCATTTAGAAGAGATGAAAAAAAGAGCAACAGAATTAGAAAAACATTATTCTCTAATGTAAAATATAGTAACTGAGTTAACTAATTAAGTTTCATAGCTATGCGAAGAAAAATAGAAATTACAAAAAGAATTAAATGATATTGGCAAATCTTAATAACACTGATTCAAGGGATAAGTAGTAATTTTAATACAATATATAATAAAATTATCAACAACAGGTAGAATAGTTCTTTTTTTCAACTTTCAATTTACTATTTTATTTCTCATTTATTAGTAATTCCTACAATAGAATTATTAAATTCTACTTTGTTTTTTAATTCCTCTTCTTATTTTAAATATTCCTCTACAATTTTTTGAAATAGTTCTTGAATCCCTTCATTGTTTTTGCAACTTGTATATTGGAGGGGTGCTTTAAGATTCTAAATATATGGTTATTGTACATATGAATATTGCTTAGCTTCGTCATATGTAACCTATTCTTATTCTATTAAATCACATTTATTACCAACAAGGAAAAAAACTAGAATAATATGGAAAATTACGTTAATTTTTTGAACATATTTATTCAAGACTAGAAACCCACTCTTTTAATTAAGTAAATGATGATTTTTATGTTATATCATAAACAATGATTACCGCTTGAGCATCTAAATTTTCTAAATTAATACTTCTTAAAAAAAGAGGAACCAAAGATCTGAATTTCTCTTATCCAGCTGTATCCCATATTTATAACTTTATTTTATTGTTTTAATATTCCATTTCCTTTGGAACATAATCTGCCCCTAAATTTGATTGATTGTGTTCATCAAATTCTTCAAAACAATAACGCTTTACAATGCTACTCTTTCCAACCCCAGAATTGCCTAAAAATGTAATTTTGATTTCTTTAATCATATTATCACTAAAAATCTATTAAAAATTTGATTATGTTCATCCACAACTAATAATTTCTGAATTTTTTATTTTAAATTAATTGTTATTGATGATGAAAAAATTAAAATGTAATTATCATAATAAGATAAAGCAATAAGCTTCAAAATTATTTATTCCGAATTTAGTCACTATAAATAATAATCTAGCCGGCGATCAAGTTCTCTTATATTGGTTAATGAAGTTAATTTAAAGATTCGCTTAATTTTTTCAACTATTCTTTAATAGACCTCCTAATCAACTATTAAGCAAGCCCCCTTATGATTCAATTCAGATTTATTACATCTAAAGTACTTACACAAATTGATGACGATATCCTATGTTACAATAACACTAATTACTTCATTTTAAGATGCTAATTTTTTATTTTCAAGGTAAGATTACAGAATTTGTTTAATAAACTTCCACACTTCTTTCAAACTTGGATCTGTCTGAAAGAAATAATCTTAAGGTGCACATTAGATTACAAGATCTTTGAGACATCTCAAGAATTTTTCATTCTCTTTATATTATTATTTAAGGGTCTTCACACCTTCAATAACTTCTTGATTCAATATACTAAAACTAGAGTTAATATTTTTGCTATCAATTGTTAAATTAAGTTCATCTGCCAACTATTTAAAGGTTTTTTCAAATTATGTAAAATCACACTTCTCAATAACAGAGATTTGGTTATTAATTGACAAGTTGTTAAACTCAAGATTTTGTTTTATATCCTATAATTAATGTCGGAATTATTCAACTTTGGCAAGTAAAGCCTTATTTTCTCTTTCTAATTGAGGACACATGCACTCCTTTTTTGTTTAAAAATTAGATGGGATTGCTAAATTAAAATATAGTAATATTACAATTTAACATGTATAATTCTTATTTTGAATCTAATAATTTCTTTAATTCCCTATTATTCTTCTTTAAATTTAACAATTCAGTATTCTTTTATTGCACCTCTTATCTACTTTCTATTAATTACTATTCATAAATTTCTATTTGTCTAATTTATTATTAAATCACTTGATTTTTTTCATTTCTGATTAGATCTACTTATTAGGTCATATTTTTGATTGAAGTTGTTAATTATTTTTACAATTCATCGATTAAGTAATCTTTAGCTTCAATTTTTTACTATAAATCAGTATATGCTTTCTATGGTGAAATTTAAGATTGCATTGATAGTTCGGTCACTTTCGAAAGGTCTACACATTCTTAAAGTTCATTAATGAAACTACTAAATTCTGTATTTGAATAAGTTACTTTTATGATTTCCTTGTAACAAGAGTGTCACAACTTTCAAATCTAAATTTTGGAGAAATAAATCCAGGATCATTTTCTTTTTATGAAATGCTGTGTTAACGCTTAGTTTTCAAAGGTTAAACTGAAGGTTAATCCACATTAAGTCCAAAAGTATTAGATGCTTTTGTTAAACAATCATGTTCATAAGATTTTGATCTCATATGTCCAGGCATCGATTCAATTCTGTTGCAATTTGATTCATAATTTTGCAGTGTAATAATTTCCGGCTATTTAGTGTTATATTGAAATTCTCTCTTTTTAGATGGGTTATGAGTTACACGAGAGTCATAATCAGTTTAGAATTAAACTTTCATTTATATATATTCAAATTTATTGTTAAAATGATCAACTGATAATAAGTCATATTTGAATAATCATTAATTGATTTTCTCATATACCAATTAAATAGTTGTTGTTTAAAGGTTTGGTTAATTGTGATTTACCAAATATATCCTCTAAATTATACTCATATATTCTAATAGAAATATTTATAATTCTTTAAAAATATACACTCAAAATGAGAATCAATCATAAAAAAACAGAGTCAATTCCAAATTGGATTTGTTGATGTTTTCAATTCCTAAGCTCAAATGATCAATTTTACTTCATTTTCTAAGTCTTTAAGTTAGCCTCTATATGTATATGCTTATTTGAAGATCTAGTATGGGTTATCATTGTTGAAAATAGTCAAAATATTTATGTTTAATAATCTTATTAGGATATATAAATAAAATTAAACATTCATTCAATCTTTCTGTAAACTTTTGCATAACCATGCTTAGTGGATTAAATTATGATAGTCCAATCACAACTAAAACAAATTGGTTATTTAGTATCCAAGCAATTTATAAAATTATAGGATTTACCTGAATCTATTTCTAAAAGCTCGATTTAGGTATTTTAAATTTTTGATAATCTTGCAAATCGTTTATGATCTGGAGACACATTTATATTTAGATTCTCAAATCGCTAGCAATCTCTAAATATTCTGATCATTTTCCCGTTTGAATTATTGATAATTCTATAACAAAATTTTTCCATTCCTCTACTCTGTCGAAAAAGTATTAAACAAGAGGTTATTTGTTTAACATCGCAGTAATGAGAATATTTCTAATATTCAGATAGTCTTCCTGAAACAAAGGTTTTTTTAATTTGCTTCAATCGGGTTTAATCAAAATAAGAAATACAATGAGGTTGCGTTCCAATAATTCGATTGTCGCAAAATTAAGTAAAATCAAATCGTGCACTCTAATTTAATTGCAGAACTTTCTGTTTCTTATTAATATCCCAGATGATAAAAGAACCATTCATTAGATTTAATAACAACTTATTTGATTGCTCATTTATATCAAGGCATTTCACTTAGTTTTCAAGAGTCAACAATTGAACAGGATTCTCGAAATGAGGCATTAGCTTCATTTATAATACTGTTTCTTATTATTCTGAAAAGTTTACTCCCACAGCGATAAAATACATAGAGTCAGGAGAAAACATTCCTGGTCCACTCCTTTGGAATAATAATATTTTCGACTTTTTTTCTATTAAATTATAGAGAAGCCATTGTTCTTAATATTTAATTGCAACAATTTTGGAGTCATTGGACATAAGTATCTGTCTTACCCATTAACTTTTGATTTGTTCTTACTCACTTTCTTGATACATTTTATATTTTTTATT;start=526098;subtype=MAC;support_ref=98;support_variant=1;type=CRYPTIC;
scaffold51_32_with_IES	MILORD	internal_eliminated_sequence	527210	527233	.	.	.	ID=MILORD.32.527210.527233;Name=MILORD.32.527210.527233;bounded_by_ta=TRUE;common_boundary=None;end=527233;ies_id=IESPGM.PTET51.1.32.504888;ies_left_dist=227;ies_min_dist=227;ies_right_dist=316;junction_seq=agctgttataacgttTAactaattaaaatcgt;read_names=J00121:27:H3GGKBBXX:5:1222:15818:45502;sequence=TAATGAAAAATTAGAAATAGACTA;start=527210;subtype=MAC;support_ref=121;support_variant=1;type=CRYPTIC;
scaffold51_32_with_IES	MILORD	internal_eliminated_sequence	527367	527604	.	.	.	ID=MILORD.32.527367.527604;Name=MILORD.32.527367.527604;bounded_by_ta=TRUE;common_boundary=None;end=527604;ies_id=IESPGM.PTET51.1.32.504888;ies_left_dist=70;ies_min_dist=55;ies_right_dist=-55;junction_seq=aatttatcattagtgTAataggaagactatca;read_names=J00121:27:H3GGKBBXX:5:2124:12875:16278;sequence=TATTACTTTCTGAAAATTAAAAATTATAAGAAATAGTGGTCTCAACAAATAAACATGTAAAATTAGCAAATATACTTGAATTATTAAAATATATGTTAATTTAATACTGAATTTTGATTGAATATTTAAATAAGATTAAAATCAAGAAATCATTAAATACTAAAAATATTCTTAAACTAACAATACTAAAGTCTCTTAATATCAAAATGAAAATATCATTTTTAAATTATCTATACAA;start=527367;subtype=EXTERNAL;support_ref=68;support_variant=1;type=ALTERNATIVE;
scaffold51_32_with_IES	MILORD	internal_eliminated_sequence	527437	527549	.	.	.	ID=MILORD.32.527437.527549;Name=MILORD.32.527437.527549;bounded_by_ta=TRUE;common_boundary=Both;end=527549;ies_id=IESPGM.PTET51.1.32.504888;ies_left_dist=0;ies_min_dist=0;ies_right_dist=0;junction_seq=tgtaaaattagcaaaTActaaagtctcttaat;read_names=J00121:27:H3GGKBBXX:5:1126:12236:11231,J00121:27:H3GGKBBXX:5:1119:26981:29395,J00121:27:H3GGKBBXX:5:2224:6867:45045,J00121:27:H3GGKBBXX:5:2211:12479:11126,J00121:27:H3GGKBBXX:5:1117:18456:4180,J00121:27:H3GGKBBXX:5:1123:29985:25703,J00121:27:H3GGKBBXX:5:2113:19096:24736,J00121:27:H3GGKBBXX:5:1227:25763:28164,J00121:27:H3GGKBBXX:5:2111:14286:28076,J00121:27:H3GGKBBXX:5:1205:26920:32420,J00121:27:H3GGKBBXX:5:2122:5112:48649,J00121:27:H3GGKBBXX:5:2209:2453:20234,J00121:27:H3GGKBBXX:5:1215:28016:24226,J00121:27:H3GGKBBXX:5:2209:9283:2246,J00121:27:H3GGKBBXX:5:1217:16427:20428,J00121:27:H3GGKBBXX:5:1207:26748:3530,J00121:27:H3GGKBBXX:5:2207:24789:2527,J00121:27:H3GGKBBXX:5:2212:19228:13183,J00121:27:H3GGKBBXX:5:1106:2189:40702,J00121:27:H3GGKBBXX:5:2117:21024:19074,J00121:27:H3GGKBBXX:5:2125:21968:6466,J00121:27:H3GGKBBXX:5:1226:26839:41915,J00121:27:H3GGKBBXX:5:1117:19431:34389,J00121:27:H3GGKBBXX:5:2119:8491:35514,J00121:27:H3GGKBBXX:5:1202:15311:21447,J00121:27:H3GGKBBXX:5:1103:5852:13324,J00121:27:H3GGKBBXX:5:2226:17188:47489,J00121:27:H3GGKBBXX:5:1226:17178:1754,J00121:27:H3GGKBBXX:5:2220:22587:18441,J00121:27:H3GGKBBXX:5:1217:23043:15715,J00121:27:H3GGKBBXX:5:2118:21379:34776,J00121:27:H3GGKBBXX:5:2214:15412:23487,J00121:27:H3GGKBBXX:5:1223:14803:38257,J00121:27:H3GGKBBXX:5:2102:17360:47049,J00121:27:H3GGKBBXX:5:1212:27072:18511,J00121:27:H3GGKBBXX:5:1218:28828:23382,J00121:27:H3GGKBBXX:5:2116:30117:44183,J00121:27:H3GGKBBXX:5:1208:9333:17526,J00121:27:H3GGKBBXX:5:2221:11454:8295,J00121:27:H3GGKBBXX:5:2119:8450:35479,J00121:27:H3GGKBBXX:5:1207:25449:23962,J00121:27:H3GGKBBXX:5:1218:8674:40719,J00121:27:H3GGKBBXX:5:2116:11951:24771,J00121:27:H3GGKBBXX:5:2228:18304:30503,J00121:27:H3GGKBBXX:5:2203:17442:21729,J00121:27:H3GGKBBXX:5:1227:18923:10721,J00121:27:H3GGKBBXX:5:2123:14610:12040,J00121:27:H3GGKBBXX:5:1227:15453:30943,J00121:27:H3GGKBBXX:5:1221:12388:45010,J00121:27:H3GGKBBXX:5:2224:15311:5235,J00121:27:H3GGKBBXX:5:1222:8501:45590;sequence=TATACTTGAATTATTAAAATATATGTTAATTTAATACTGAATTTTGATTGAATATTTAAATAAGATTAAAATCAAGAAATCATTAAATACTAAAAATATTCTTAAACTAACAA;start=527437;subtype=IES;support_ref=6;support_variant=51;type=IES;
scaffold51_32_with_IES	MILORD	internal_eliminated_sequence	535658	535705	.	.	.	ID=MILORD.32.535658.535705;Name=MILORD.32.535658.535705;bounded_by_ta=TRUE;common_boundary=None;end=535705;ies_id=IESPGM.PTET51.1.32.504888;ies_left_dist=-8221;ies_min_dist=8156;ies_right_dist=-8156;junction_seq=ttgtttttatatttgTAcctctcctcatcgat;read_names=J00121:27:H3GGKBBXX:5:1207:25398:29114,J00121:27:H3GGKBBXX:5:2106:18051:4989;sequence=TATTATGTTATGTTTTCCAATTGTATAATTATTTTTTCTGGTTTCTAA;start=535658;subtype=MAC;support_ref=102;support_variant=2;type=CRYPTIC;
scaffold51_32_with_IES	MILORD	internal_eliminated_sequence	544616	544641	.	.	.	ID=MILORD.32.544616.544641;Name=MILORD.32.544616.544641;bounded_by_ta=TRUE;common_boundary=None;end=544641;ies_id=IESPGM.PTET51.1.32.504888;ies_left_dist=-17179;ies_min_dist=17092;ies_right_dist=-17092;junction_seq=agataaggaacaaaaTAgtaaatgagaaaaat;read_names=J00121:27:H3GGKBBXX:5:2228:9800:32965,J00121:27:H3GGKBBXX:5:1222:12205:33440;sequence=TACAGAGGATAAGGAAATTGTCATTA;start=544616;subtype=MAC;support_ref=212;support_variant=2;type=CRYPTIC;
scaffold51_330_with_IES	MILORD	internal_eliminated_sequence	704	733	.	.	.	ID=MILORD.330.704.733;Name=MILORD.330.704.733;bounded_by_ta=TRUE;common_boundary=None;end=733;ies_id=IESPGM.PTET51.1.330.4614;ies_left_dist=3910;ies_min_dist=3906;ies_right_dist=3906;junction_seq=taaacatgatttttcTActttttctaaagaat;read_names=J00121:27:H3GGKBBXX:5:1205:8897:7802,J00121:27:H3GGKBBXX:5:1128:22972:44570;sequence=TATATCAAATTTTAATGAAAATTCTATTAA;start=704;subtype=MAC;support_ref=46;support_variant=2;type=CRYPTIC;
scaffold51_330_with_IES	MILORD	internal_eliminated_sequence	704	730	.	.	.	ID=MILORD.330.704.730;Name=MILORD.330.704.730;bounded_by_ta=TRUE;common_boundary=None;end=730;ies_id=IESPGM.PTET51.1.330.4614;ies_left_dist=3910;ies_min_dist=3909;ies_right_dist=3909;junction_seq=taaacatgatttttcTAatactttttctaaag;read_names=J00121:27:H3GGKBBXX:5:2121:5731:2949;sequence=TATATCAAATTTTAATGAAAATTCTAT;start=704;subtype=MAC;support_ref=46;support_variant=1;type=CRYPTIC;
scaffold51_330_with_IES	MILORD	internal_eliminated_sequence	1028	1055	.	.	.	ID=MILORD.330.1028.1055;Name=MILORD.330.1028.1055;bounded_by_ta=TRUE;common_boundary=None;end=1055;ies_id=IESPGM.PTET51.1.330.4614;ies_left_dist=3586;ies_min_dist=3584;ies_right_dist=3584;junction_seq=ttaagctagaactagTAaatgagtatgataaa;read_names=J00121:27:H3GGKBBXX:5:1114:10693:37712,J00121:27:H3GGKBBXX:5:1101:25824:14766,J00121:27:H3GGKBBXX:5:1221:23368:42091;sequence=TAAAAGCATTTAGTCTTAAATTATGATA;start=1028;subtype=MAC;support_ref=186;support_variant=3;type=CRYPTIC;
scaffold51_330_with_IES	MILORD	internal_eliminated_sequence	1028	1053	.	.	.	ID=MILORD.330.1028.1053;Name=MILORD.330.1028.1053;bounded_by_ta=TRUE;common_boundary=None;end=1053;ies_id=IESPGM.PTET51.1.330.4614;ies_left_dist=3586;ies_min_dist=3586;ies_right_dist=3586;junction_seq=ttaagctagaactagTAtaaatgagtatgata;read_names=J00121:27:H3GGKBBXX:5:1207:25773:4549;sequence=TAAAAGCATTTAGTCTTAAATTATGA;start=1028;subtype=MAC;support_ref=62;support_variant=1;type=CRYPTIC;
scaffold51_330_with_IES	MILORD	internal_eliminated_sequence	4614	4639	.	.	.	ID=MILORD.330.4614.4639;Name=MILORD.330.4614.4639;bounded_by_ta=TRUE;common_boundary=Both;end=4639;ies_id=IESPGM.PTET51.1.330.4614;ies_left_dist=0;ies_min_dist=0;ies_right_dist=0;junction_seq=agcaatccttctttgTAcatttattttaactc;read_names=J00121:27:H3GGKBBXX:5:2216:12489:6536,J00121:27:H3GGKBBXX:5:1215:2737:17421,J00121:27:H3GGKBBXX:5:1221:24911:29677,J00121:27:H3GGKBBXX:5:1108:30939:15188,J00121:27:H3GGKBBXX:5:1217:16376:17245,J00121:27:H3GGKBBXX:5:1123:17604:26476,J00121:27:H3GGKBBXX:5:2206:2879:10317,J00121:27:H3GGKBBXX:5:2208:11546:10880,J00121:27:H3GGKBBXX:5:2223:27590:17579,J00121:27:H3GGKBBXX:5:2104:20862:20515,J00121:27:H3GGKBBXX:5:1105:5254:39154,J00121:27:H3GGKBBXX:5:2108:18791:28428,J00121:27:H3GGKBBXX:5:2212:14864:5235,J00121:27:H3GGKBBXX:5:1117:9496:18054,J00121:27:H3GGKBBXX:5:1214:26940:5692,J00121:27:H3GGKBBXX:5:2205:14174:43427,J00121:27:H3GGKBBXX:5:1222:28544:23979,J00121:27:H3GGKBBXX:5:2204:13890:17896,J00121:27:H3GGKBBXX:5:2220:16995:22749,J00121:27:H3GGKBBXX:5:1121:10419:19056,J00121:27:H3GGKBBXX:5:2122:15138:31242,J00121:27:H3GGKBBXX:5:1218:17706:47542,J00121:27:H3GGKBBXX:5:2121:8978:35479,J00121:27:H3GGKBBXX:5:1119:6786:33475,J00121:27:H3GGKBBXX:5:1117:14539:38679,J00121:27:H3GGKBBXX:5:2109:13159:7134,J00121:27:H3GGKBBXX:5:2208:26595:26512,J00121:27:H3GGKBBXX:5:2110:19197:10774,J00121:27:H3GGKBBXX:5:1223:26088:17720,J00121:27:H3GGKBBXX:5:2220:6735:7117,J00121:27:H3GGKBBXX:5:2211:7425:40139,J00121:27:H3GGKBBXX:5:1209:9181:1508;sequence=TATGGTCAGTTATTGATTATTATCAA;start=4614;subtype=IES;support_ref=39;support_variant=32;type=IES;
scaffold51_330_with_IES	MILORD	internal_eliminated_sequence	5156	5211	.	.	.	ID=MILORD.330.5156.5211;Name=MILORD.330.5156.5211;bounded_by_ta=TRUE;common_boundary=Both;end=5211;ies_id=IESPGM.PTET51.1.330.5130;ies_left_dist=0;ies_min_dist=0;ies_right_dist=0;junction_seq=tttctaggcatgatgTActatgccagaaacaa;read_names=J00121:27:H3GGKBBXX:5:2212:23713:27883,J00121:27:H3GGKBBXX:5:2228:19350:19619,J00121:27:H3GGKBBXX:5:2215:21105:15240,J00121:27:H3GGKBBXX:5:2212:13616:10598,J00121:27:H3GGKBBXX:5:1116:17959:23259,J00121:27:H3GGKBBXX:5:1223:22019:13834,J00121:27:H3GGKBBXX:5:2124:4574:15891,J00121:27:H3GGKBBXX:5:1116:11840:1754,J00121:27:H3GGKBBXX:5:2210:4929:40842;sequence=TATTAATAATTCAATAAATAAAAATACTAAATTAATTGAATCTATTATTTTGATAA;start=5156;subtype=IES;support_ref=36;support_variant=9;type=IES;
scaffold51_330_with_IES	MILORD	internal_eliminated_sequence	5251	5276	.	.	.	ID=MILORD.330.5251.5276;Name=MILORD.330.5251.5276;bounded_by_ta=TRUE;common_boundary=Both;end=5276;ies_id=IESPGM.PTET51.1.330.5169;ies_left_dist=0;ies_min_dist=0;ies_right_dist=0;junction_seq=cgtctaaattgctgtTAtttgagcataatgca;read_names=J00121:27:H3GGKBBXX:5:1214:22546:14678,J00121:27:H3GGKBBXX:5:2110:18416:24296;sequence=TATAATGAGGGAGTTTATATTAAGTA;start=5251;subtype=IES;support_ref=64;support_variant=2;type=IES;
scaffold51_330_with_IES	MILORD	internal_eliminated_sequence	5310	5363	.	.	.	ID=MILORD.330.5310.5363;Name=MILORD.330.5310.5363;bounded_by_ta=TRUE;common_boundary=Both;end=5363;ies_id=IESPGM.PTET51.1.330.5202;ies_left_dist=0;ies_min_dist=0;ies_right_dist=0;junction_seq=tagtagaatatagacTAcaagcaccagtagaa;read_names=J00121:27:H3GGKBBXX:5:1211:4959:15293,J00121:27:H3GGKBBXX:5:1125:2564:39629,J00121:27:H3GGKBBXX:5:1215:18020:28358,J00121:27:H3GGKBBXX:5:2205:28452:7926,J00121:27:H3GGKBBXX:5:2116:27641:48333;sequence=TACACTTTAATTAAATTACGAATATTGTAAAATTCATTTTCTCTGAGAGAATTG;start=5310;subtype=IES;support_ref=52;support_variant=5;type=IES;
scaffold51_330_with_IES	MILORD	internal_eliminated_sequence	5739	5785	.	.	.	ID=MILORD.330.5739.5785;Name=MILORD.330.5739.5785;bounded_by_ta=TRUE;common_boundary=Both;end=5785;ies_id=IESPGM.PTET51.1.330.5577;ies_left_dist=0;ies_min_dist=0;ies_right_dist=0;junction_seq=taggtgaaatcatgcTAattgaattgcaatac;read_names=J00121:27:H3GGKBBXX:5:2204:2361:24261,J00121:27:H3GGKBBXX:5:1219:20060:4321,J00121:27:H3GGKBBXX:5:2227:20872:15399,J00121:27:H3GGKBBXX:5:1121:14336:2668,J00121:27:H3GGKBBXX:5:1124:9485:21236,J00121:27:H3GGKBBXX:5:1103:15747:1666,J00121:27:H3GGKBBXX:5:1108:24505:33826,J00121:27:H3GGKBBXX:5:2118:25225:18265,J00121:27:H3GGKBBXX:5:2204:28716:11935,J00121:27:H3GGKBBXX:5:2112:19766:27338,J00121:27:H3GGKBBXX:5:2210:27316:47032,J00121:27:H3GGKBBXX:5:2227:26474:35339;sequence=TATTGTGAAAATAATGATGAATATTGGCCTTATAAATTTCTCAATAA;start=5739;subtype=IES;support_ref=72;support_variant=12;type=IES;
scaffold51_330_with_IES	MILORD	internal_eliminated_sequence	5981	6008	.	.	.	ID=MILORD.330.5981.6008;Name=MILORD.330.5981.6008;bounded_by_ta=TRUE;common_boundary=Both;end=6008;ies_id=IESPGM.PTET51.1.330.5772;ies_left_dist=0;ies_min_dist=0;ies_right_dist=0;junction_seq=taagatttgatgcatTAcatattgtggcattt;read_names=J00121:27:H3GGKBBXX:5:2227:10693:24595,J00121:27:H3GGKBBXX:5:2103:11464:25826,J00121:27:H3GGKBBXX:5:2202:22820:39137,J00121:27:H3GGKBBXX:5:1116:23267:22889,J00121:27:H3GGKBBXX:5:1120:18954:12708,J00121:27:H3GGKBBXX:5:2211:28899:21782,J00121:27:H3GGKBBXX:5:2202:12002:10194,J00121:27:H3GGKBBXX:5:2216:22810:8840,J00121:27:H3GGKBBXX:5:2223:2331:26951,J00121:27:H3GGKBBXX:5:2111:23815:28340,J00121:27:H3GGKBBXX:5:2212:18477:42478,J00121:27:H3GGKBBXX:5:2209:16518:43023,J00121:27:H3GGKBBXX:5:2121:9171:28604,J00121:27:H3GGKBBXX:5:1210:29325:37712,J00121:27:H3GGKBBXX:5:1125:22709:39330,J00121:27:H3GGKBBXX:5:2228:15899:34846,J00121:27:H3GGKBBXX:5:1221:24038:43814;sequence=TATAATTAGATTCCTACTTATTTAAATA;start=5981;subtype=IES;support_ref=6;support_variant=17;type=IES;
scaffold51_330_with_IES	MILORD	internal_eliminated_sequence	6165	6249	.	.	.	ID=MILORD.330.6165.6249;Name=MILORD.330.6165.6249;bounded_by_ta=TRUE;common_boundary=Both;end=6249;ies_id=IESPGM.PTET51.1.330.5928;ies_left_dist=0;ies_min_dist=0;ies_right_dist=0;junction_seq=cataattttcacattTAccagcttaccaatag;read_names=J00121:27:H3GGKBBXX:5:1122:22161:9262,J00121:27:H3GGKBBXX:5:1127:16407:4778,J00121:27:H3GGKBBXX:5:1207:10379:22573,J00121:27:H3GGKBBXX:5:1109:23206:21201,J00121:27:H3GGKBBXX:5:1203:12154:3143;sequence=TACATTAAGATTAATAAAAAATGATATTTATTGTCATTTCATTAGTGACATTTTATATGAATTAAATGCTTAAATCATTCAACTG;start=6165;subtype=IES;support_ref=84;support_variant=5;type=IES;
scaffold51_330_with_IES	MILORD	internal_eliminated_sequence	6328	6353	.	.	.	ID=MILORD.330.6328.6353;Name=MILORD.330.6328.6353;bounded_by_ta=TRUE;common_boundary=None;end=6353;ies_id=IESPGM.PTET51.1.330.6004;ies_left_dist=-2;ies_min_dist=2;ies_right_dist=-2;junction_seq=ttcctgtgaaagttaTAcatccagaagcatca;read_names=J00121:27:H3GGKBBXX:5:2228:6086:29694,J00121:27:H3GGKBBXX:5:1209:22881:10510,J00121:27:H3GGKBBXX:5:1102:12094:14854,J00121:27:H3GGKBBXX:5:1114:29061:23329,J00121:27:H3GGKBBXX:5:2128:25682:7521,J00121:27:H3GGKBBXX:5:2223:26078:45273,J00121:27:H3GGKBBXX:5:1209:23378:10071,J00121:27:H3GGKBBXX:5:1123:24424:39242,J00121:27:H3GGKBBXX:5:2207:21440:31857,J00121:27:H3GGKBBXX:5:2221:13991:38257,J00121:27:H3GGKBBXX:5:2219:25144:24947,J00121:27:H3GGKBBXX:5:2213:23581:21606,J00121:27:H3GGKBBXX:5:2101:27661:22450,J00121:27:H3GGKBBXX:5:1101:10784:34741,J00121:27:H3GGKBBXX:5:1215:15889:23645,J00121:27:H3GGKBBXX:5:2209:18649:41335,J00121:27:H3GGKBBXX:5:1216:27509:15785,J00121:27:H3GGKBBXX:5:1106:5284:9033,J00121:27:H3GGKBBXX:5:1104:12002:42231,J00121:27:H3GGKBBXX:5:1225:16143:39137,J00121:27:H3GGKBBXX:5:2126:32380:18810,J00121:27:H3GGKBBXX:5:1220:13058:8471,J00121:27:H3GGKBBXX:5:2214:2331:28991,J00121:27:H3GGKBBXX:5:1126:9810:1683,J00121:27:H3GGKBBXX:5:1126:9861:1384,J00121:27:H3GGKBBXX:5:1212:13748:35339,J00121:27:H3GGKBBXX:5:2110:28107:46997;sequence=TATATCTAAATAAGATAATTTGAGTA;start=6328;subtype=OVERLAPPING;support_ref=0;support_variant=27;type=ALTERNATIVE;
scaffold51_330_with_IES	MILORD	internal_eliminated_sequence	6585	6640	.	.	.	ID=MILORD.330.6585.6640;Name=MILORD.330.6585.6640;bounded_by_ta=TRUE;common_boundary=Both;end=6640;ies_id=IESPGM.PTET51.1.330.6237;ies_left_dist=0;ies_min_dist=0;ies_right_dist=0;junction_seq=agcactaacaactagTAgcataaaaataattt;read_names=J00121:27:H3GGKBBXX:5:2222:25855:46012,J00121:27:H3GGKBBXX:5:1102:26494:25668,J00121:27:H3GGKBBXX:5:1122:12124:28903,J00121:27:H3GGKBBXX:5:2214:27580:34829,J00121:27:H3GGKBBXX:5:1216:7527:36481,J00121:27:H3GGKBBXX:5:1106:8004:11214,J00121:27:H3GGKBBXX:5:2222:32096:27989,J00121:27:H3GGKBBXX:5:1103:6197:43497,J00121:27:H3GGKBBXX:5:1221:7902:38011,J00121:27:H3GGKBBXX:5:2228:2321:32490,J00121:27:H3GGKBBXX:5:1215:8460:26846,J00121:27:H3GGKBBXX:5:1110:14377:30872,J00121:27:H3GGKBBXX:5:1215:1377:28815,J00121:27:H3GGKBBXX:5:1106:19471:21342,J00121:27:H3GGKBBXX:5:2110:18517:34811,J00121:27:H3GGKBBXX:5:1119:28087:2545,J00121:27:H3GGKBBXX:5:2109:19025:46311;sequence=TATTAGAAGAGTATTATTTATCAATAAAATTGATTTATGATCAAATAAAATGACAG;start=6585;subtype=IES;support_ref=72;support_variant=17;type=IES;
scaffold51_330_with_IES	MILORD	internal_eliminated_sequence	7068	7094	.	.	.	ID=MILORD.330.7068.7094;Name=MILORD.330.7068.7094;bounded_by_ta=TRUE;common_boundary=Both;end=7094;ies_id=IESPGM.PTET51.1.330.6664;ies_left_dist=0;ies_min_dist=0;ies_right_dist=0;junction_seq=acaatattgagatgaTAcatactaacacatat;read_names=J00121:27:H3GGKBBXX:5:2206:10084:24208,J00121:27:H3GGKBBXX:5:2201:18538:4426,J00121:27:H3GGKBBXX:5:1223:30979:34846,J00121:27:H3GGKBBXX:5:2208:7659:28516,J00121:27:H3GGKBBXX:5:1119:9739:45379,J00121:27:H3GGKBBXX:5:1104:18071:3829,J00121:27:H3GGKBBXX:5:1118:7628:40561,J00121:27:H3GGKBBXX:5:1208:21704:46768,J00121:27:H3GGKBBXX:5:2215:28767:33686;sequence=TATACTAAATTTAAACAACATGATCGA;start=7068;subtype=IES;support_ref=44;support_variant=9;type=IES;
scaffold51_330_with_IES	MILORD	internal_eliminated_sequence	7175	7202	.	.	.	ID=MILORD.330.7175.7202;Name=MILORD.330.7175.7202;bounded_by_ta=TRUE;common_boundary=Both;end=7202;ies_id=IESPGM.PTET51.1.330.6744;ies_left_dist=0;ies_min_dist=0;ies_right_dist=0;junction_seq=atattgtaggatttgTAacctattgacaatcg;read_names=J00121:27:H3GGKBBXX:5:2110:13829:2668,J00121:27:H3GGKBBXX:5:1209:21552:14889,J00121:27:H3GGKBBXX:5:2206:21014:19584,J00121:27:H3GGKBBXX:5:2112:22313:35128,J00121:27:H3GGKBBXX:5:2213:21663:28446,J00121:27:H3GGKBBXX:5:2109:6441:26934,J00121:27:H3GGKBBXX:5:2209:30533:29430,J00121:27:H3GGKBBXX:5:1220:13494:24736,J00121:27:H3GGKBBXX:5:1104:27742:46715,J00121:27:H3GGKBBXX:5:1119:28392:16295,J00121:27:H3GGKBBXX:5:2208:2311:7011,J00121:27:H3GGKBBXX:5:1226:24637:46750;sequence=TAGAGATGATATTTATATAATCCTATTA;start=7175;subtype=IES;support_ref=32;support_variant=12;type=IES;
scaffold51_330_with_IES	MILORD	internal_eliminated_sequence	7519	7545	.	.	.	ID=MILORD.330.7519.7545;Name=MILORD.330.7519.7545;bounded_by_ta=TRUE;common_boundary=Both;end=7545;ies_id=IESPGM.PTET51.1.330.7060;ies_left_dist=0;ies_min_dist=0;ies_right_dist=0;junction_seq=acaattttaatgtgaTAgatctccataaattt;read_names=J00121:27:H3GGKBBXX:5:2118:1996:39031,J00121:27:H3GGKBBXX:5:2224:16559:9684,J00121:27:H3GGKBBXX:5:1115:22201:6589,J00121:27:H3GGKBBXX:5:1102:13108:48825,J00121:27:H3GGKBBXX:5:2223:29914:7504,J00121:27:H3GGKBBXX:5:2111:3457:21483,J00121:27:H3GGKBBXX:5:1213:20009:12181,J00121:27:H3GGKBBXX:5:1126:22242:8418,J00121:27:H3GGKBBXX:5:2102:31568:33475,J00121:27:H3GGKBBXX:5:1221:2057:32033,J00121:27:H3GGKBBXX:5:2215:9567:31681,J00121:27:H3GGKBBXX:5:2104:24647:26934,J00121:27:H3GGKBBXX:5:1110:6106:24560,J00121:27:H3GGKBBXX:5:1122:18446:38803,J00121:27:H3GGKBBXX:5:1228:17898:8629,J00121:27:H3GGKBBXX:5:1202:5852:17720,J00121:27:H3GGKBBXX:5:2111:2158:37695,J00121:27:H3GGKBBXX:5:1227:6999:15135,J00121:27:H3GGKBBXX:5:1108:16853:27180,J00121:27:H3GGKBBXX:5:2220:29589:15627,J00121:27:H3GGKBBXX:5:2118:1783:38240,J00121:27:H3GGKBBXX:5:2213:28848:3160,J00121:27:H3GGKBBXX:5:1122:20943:3143,J00121:27:H3GGKBBXX:5:2109:24890:21483,J00121:27:H3GGKBBXX:5:1125:19573:43638,J00121:27:H3GGKBBXX:5:2112:6735:48122,J00121:27:H3GGKBBXX:5:1215:22526:5499,J00121:27:H3GGKBBXX:5:2112:15168:34917,J00121:27:H3GGKBBXX:5:1109:15077:26564,J00121:27:H3GGKBBXX:5:1114:10084:42460;sequence=TATAATAGAAATAATTGATATTAATTA;start=7519;subtype=IES;support_ref=3;support_variant=30;type=IES;
scaffold51_330_with_IES	MILORD	internal_eliminated_sequence	7929	7954	.	.	.	ID=MILORD.330.7929.7954;Name=MILORD.330.7929.7954;bounded_by_ta=TRUE;common_boundary=Both;end=7954;ies_id=IESPGM.PTET51.1.330.7443;ies_left_dist=0;ies_min_dist=0;ies_right_dist=0;junction_seq=aacattccattagttTAcataatgtaccagtc;read_names=J00121:27:H3GGKBBXX:5:1202:13991:19619,J00121:27:H3GGKBBXX:5:1221:6492:47383,J00121:27:H3GGKBBXX:5:1213:4107:45080,J00121:27:H3GGKBBXX:5:2224:4604:1490,J00121:27:H3GGKBBXX:5:1107:10135:6361,J00121:27:H3GGKBBXX:5:1213:10876:49142,J00121:27:H3GGKBBXX:5:2124:25276:39383,J00121:27:H3GGKBBXX:5:2128:9607:42794,J00121:27:H3GGKBBXX:5:2128:22495:43146;sequence=TATAAATAAATTATAATCTTTATTTA;start=7929;subtype=IES;support_ref=0;support_variant=9;type=IES;
scaffold51_330_with_IES	MILORD	internal_eliminated_sequence	8567	8592	.	.	.	ID=MILORD.330.8567.8592;Name=MILORD.330.8567.8592;bounded_by_ta=TRUE;common_boundary=Both;end=8592;ies_id=IESPGM.PTET51.1.330.8055;ies_left_dist=0;ies_min_dist=0;ies_right_dist=0;junction_seq=gcaatttcaatttatTAcattcaaactatgtg;read_names=J00121:27:H3GGKBBXX:5:2223:12560:13728,J00121:27:H3GGKBBXX:5:1115:3407:7961,J00121:27:H3GGKBBXX:5:1111:28371:16647,J00121:27:H3GGKBBXX:5:2206:10186:39682,J00121:27:H3GGKBBXX:5:1126:28432:3072,J00121:27:H3GGKBBXX:5:2210:17005:6167,J00121:27:H3GGKBBXX:5:1108:24505:3125,J00121:27:H3GGKBBXX:5:2223:20192:39647;sequence=TATAGTTTTGATTTCTGTTTATCTTA;start=8567;subtype=IES;support_ref=2;support_variant=8;type=IES;
scaffold51_331_with_IES	MILORD	internal_eliminated_sequence	1412	1507	.	.	.	ID=MILORD.331.1412.1507;Name=MILORD.331.1412.1507;bounded_by_ta=TRUE;common_boundary=Both;end=1507;ies_id=IESPGM.PTET51.1.331.1412;ies_left_dist=0;ies_min_dist=0;ies_right_dist=0;junction_seq=atagatatttattaaTAcaagtatttgaacag;read_names=J00121:27:H3GGKBBXX:5:1203:7598:23030,J00121:27:H3GGKBBXX:5:2208:4756:39242,J00121:27:H3GGKBBXX:5:2219:28666:14308,J00121:27:H3GGKBBXX:5:2214:24434:17702,J00121:27:H3GGKBBXX:5:2118:6045:1947,J00121:27:H3GGKBBXX:5:2111:11150:8189,J00121:27:H3GGKBBXX:5:2210:8856:30310,J00121:27:H3GGKBBXX:5:1214:16112:7082,J00121:27:H3GGKBBXX:5:2117:11759:16067,J00121:27:H3GGKBBXX:5:2223:21440:15645,J00121:27:H3GGKBBXX:5:2113:24951:13359,J00121:27:H3GGKBBXX:5:1111:15960:3582,J00121:27:H3GGKBBXX:5:1122:25225:24454,J00121:27:H3GGKBBXX:5:1204:8136:48966,J00121:27:H3GGKBBXX:5:2211:4777:15469;sequence=TAAGGTGGGACAATCAATTTTTTAGACATTTATCTGTGTCAAATTTTGATTTGCTATGCATTTGCCAAATCCTGAAAATAACTTAGTTATTATGTA;start=1412;subtype=IES;support_ref=66;support_variant=15;type=IES;
scaffold51_331_with_IES	MILORD	internal_eliminated_sequence	4511	5107	.	.	.	ID=MILORD.331.4511.5107;Name=MILORD.331.4511.5107;bounded_by_ta=TRUE;common_boundary=None;end=5107;ies_id=IESPGM.PTET51.1.331.4872;ies_left_dist=457;ies_min_dist=41;ies_right_dist=-41;junction_seq=tgcaactattcgcacTAcaattatagataatt;read_names=J00121:27:H3GGKBBXX:5:1101:18122:13763;sequence=TATTACACTAGTATTTAGGATTTGAATTTGTATTAAAACAACTGTAGTTGTAAAAATATTTTCCCGGACACTTTTTTAAGCAAACTTGATTTTACTAAAATCTGTTATTTAGAGTACATGTACTTTGACAGGTATTTTATTCTGTTAAGTAGTTATCAGTTTTGCATTTATAACATTTTTTATAGAATTAAGCCTACTAGCAATTATTTTATGAATCTTTTTGGCAATAAGCTGCACTATTCTAAATGTTAAAATCTATTTTACAAAGTTTGCTCTATTCAATCTTGTTATTTATTGGATTCGTTATGTTTCTTTTGCAAAATATTGCATTAGAATCTGAGCAATTATATGGAGAGAATAAAGGATTAATTTATTAGCATTAGCCGTTTTATAATTAATAATTATCTGCACAATTTATACAACCTGATCCTTATTGTCTAAGACAATTCTAGATTGCTACAGTCAATCTGCCATTCTTTTGCTAAAAGCTTTTAAGTTTGTTAATTCAACTCTAATTAACGATCTTGAGAAATAAAATTATTGTTTAATTAAGCTGTATAGGAAAACAACCACTCTATGTTTCTTTAAAGCCAGCTG;start=4511;subtype=EXTERNAL;support_ref=82;support_variant=1;type=ALTERNATIVE;
scaffold51_331_with_IES	MILORD	internal_eliminated_sequence	4511	4554	.	.	.	ID=MILORD.331.4511.4554;Name=MILORD.331.4511.4554;bounded_by_ta=TRUE;common_boundary=None;end=4554;ies_id=IESPGM.PTET51.1.331.4872;ies_left_dist=457;ies_min_dist=457;ies_right_dist=512;junction_seq=tgcaactattcgcacTAgttgtaaaaatattt;read_names=J00121:27:H3GGKBBXX:5:1204:27945:21360,J00121:27:H3GGKBBXX:5:1109:3062:3424,J00121:27:H3GGKBBXX:5:1224:25570:23259;sequence=TATTACACTAGTATTTAGGATTTGAATTTGTATTAAAACAACTG;start=4511;subtype=MAC;support_ref=164;support_variant=3;type=CRYPTIC;
scaffold51_331_with_IES	MILORD	internal_eliminated_sequence	4514	4630	.	.	.	ID=MILORD.331.4514.4630;Name=MILORD.331.4514.4630;bounded_by_ta=TRUE;common_boundary=None;end=4630;ies_id=IESPGM.PTET51.1.331.4872;ies_left_dist=454;ies_min_dist=436;ies_right_dist=436;junction_seq=aactattcgcactatTActttgacaggtattt;read_names=J00121:27:H3GGKBBXX:5:1224:16193:34829;sequence=TACACTAGTATTTAGGATTTGAATTTGTATTAAAACAACTGTAGTTGTAAAAATATTTTCCCGGACACTTTTTTAAGCAAACTTGATTTTACTAAAATCTGTTATTTAGAGTACATG;start=4514;subtype=MAC;support_ref=82;support_variant=1;type=CRYPTIC;
scaffold51_331_with_IES	MILORD	internal_eliminated_sequence	4514	5107	.	.	.	ID=MILORD.331.4514.5107;Name=MILORD.331.4514.5107;bounded_by_ta=TRUE;common_boundary=None;end=5107;ies_id=IESPGM.PTET51.1.331.4872;ies_left_dist=454;ies_min_dist=41;ies_right_dist=-41;junction_seq=aactattcgcactatTAcaattatagataatt;read_names=J00121:27:H3GGKBBXX:5:1103:13585:46979;sequence=TACACTAGTATTTAGGATTTGAATTTGTATTAAAACAACTGTAGTTGTAAAAATATTTTCCCGGACACTTTTTTAAGCAAACTTGATTTTACTAAAATCTGTTATTTAGAGTACATGTACTTTGACAGGTATTTTATTCTGTTAAGTAGTTATCAGTTTTGCATTTATAACATTTTTTATAGAATTAAGCCTACTAGCAATTATTTTATGAATCTTTTTGGCAATAAGCTGCACTATTCTAAATGTTAAAATCTATTTTACAAAGTTTGCTCTATTCAATCTTGTTATTTATTGGATTCGTTATGTTTCTTTTGCAAAATATTGCATTAGAATCTGAGCAATTATATGGAGAGAATAAAGGATTAATTTATTAGCATTAGCCGTTTTATAATTAATAATTATCTGCACAATTTATACAACCTGATCCTTATTGTCTAAGACAATTCTAGATTGCTACAGTCAATCTGCCATTCTTTTGCTAAAAGCTTTTAAGTTTGTTAATTCAACTCTAATTAACGATCTTGAGAAATAAAATTATTGTTTAATTAAGCTGTATAGGAAAACAACCACTCTATGTTTCTTTAAAGCCAGCTG;start=4514;subtype=EXTERNAL;support_ref=82;support_variant=1;type=ALTERNATIVE;
scaffold51_331_with_IES	MILORD	internal_eliminated_sequence	4968	5066	.	.	.	ID=MILORD.331.4968.5066;Name=MILORD.331.4968.5066;bounded_by_ta=TRUE;common_boundary=Both;end=5066;ies_id=IESPGM.PTET51.1.331.4872;ies_left_dist=0;ies_min_dist=0;ies_right_dist=0;junction_seq=acaattctagattgcTAtaggaaaacaaccac;read_names=J00121:27:H3GGKBBXX:5:1117:9617:12603,J00121:27:H3GGKBBXX:5:2108:29346:20726,J00121:27:H3GGKBBXX:5:2214:7233:38046,J00121:27:H3GGKBBXX:5:1225:27326:18704,J00121:27:H3GGKBBXX:5:2119:14225:26810,J00121:27:H3GGKBBXX:5:1225:5436:41897,J00121:27:H3GGKBBXX:5:1120:4980:8400,J00121:27:H3GGKBBXX:5:2225:13281:19584,J00121:27:H3GGKBBXX:5:2228:27803:37748,J00121:27:H3GGKBBXX:5:2211:9080:24964,J00121:27:H3GGKBBXX:5:1125:7638:45010,J00121:27:H3GGKBBXX:5:1103:27001:42020,J00121:27:H3GGKBBXX:5:2110:6563:47366,J00121:27:H3GGKBBXX:5:1126:16599:14889,J00121:27:H3GGKBBXX:5:1208:4310:18775,J00121:27:H3GGKBBXX:5:2106:3894:6273,J00121:27:H3GGKBBXX:5:1112:8826:36868,J00121:27:H3GGKBBXX:5:1228:6776:34899,J00121:27:H3GGKBBXX:5:2213:12205:27356,J00121:27:H3GGKBBXX:5:2222:13210:22415;sequence=TACAGTCAATCTGCCATTCTTTTGCTAAAAGCTTTTAAGTTTGTTAATTCAACTCTAATTAACGATCTTGAGAAATAAAATTATTGTTTAATTAAGCTG;start=4968;subtype=IES;support_ref=66;support_variant=20;type=IES;
scaffold51_332_with_IES	MILORD	internal_eliminated_sequence	1063	1989	.	.	.	ID=MILORD.332.1063.1989;Name=MILORD.332.1063.1989;bounded_by_ta=TRUE;common_boundary=None;end=1989;ies_id=IESPGM.PTET51.1.332.980;ies_left_dist=-83;ies_min_dist=56;ies_right_dist=56;junction_seq=atatgttaataattaTAtatatataattttta;read_names=J00121:27:H3GGKBBXX:5:2211:7933:19003;sequence=TATAAATAAGTATTTAAATAATATTATATAATATAAATATAAATTAACCTAAAATTAAAAAATTAAATTATGGTTGATAAGTAAAAACCAAGAAGGGAACTTCTTTAAAACAACCAAGTATAAATAGATCCTTAATACATCTTGTCCATGGCTTACAAAGCACCCTTACACTATTTGGTCTTTACTATGATTTCTAAGTGCAGAAATCCTTAAAATTTTCATTAGGATTCTTAGAGAGAGAAACACAGAAATTGGAATGATACTCGACATAGATAATCAGGAGAGAATATATTAATAAAAGTCCCAATTCAGAAGATTGAAAAAGGAAGTAACAACATCACAGCCTCAACATCAACACCCCCAAGAATCACTTATAGATTATACTAAGGTGTTGCATAAAACAAGTTAAGTGTAAGAAAAATCGTGTAACACCTAGTAATTAAAAAATGAGAATCTGTAGGTGCACAATGAAAATCCATTTGAAAATATAATCTTCTTGAAAAGGGGTAAATTAAGGGAATAAGTGAGGACAAGAATGGAATAATTTTAAAGAGAAAAGAAAAATGGATTAAACAAAAATAAATCCATTCATTAATAATAATAAACGAAAATGATATATCAACAATTCAGGAAAGAATAATACGATTTTATAGCACAGAAAAGGGAATGGAGGTTACTAAATGAGAAAAAAGAGCTTAATGGAACTCTATGAAGAATACTACAACAGCTGATTTTAATATTATTATATTCATGAACCTACAAGGGTTAAAAATAAATAAATAATTTAAATATTTCAAGATATTTAAATATATAATTATATTATATAATATTTTAAATATTTAAATTATAATTATATATATAAATATTTAAGTAATAGTTATCTAATATAATATATAATTATATAATTACATAATTACATAATATATA;start=1063;subtype=INTERNAL;support_ref=46;support_variant=1;type=ALTERNATIVE;
scaffold51_332_with_IES	MILORD	internal_eliminated_sequence	1084	1954	.	.	.	ID=MILORD.332.1084.1954;Name=MILORD.332.1084.1954;bounded_by_ta=TRUE;common_boundary=None;end=1954;ies_id=IESPGM.PTET51.1.332.980;ies_left_dist=-104;ies_min_dist=91;ies_right_dist=91;junction_seq=taagtatttaaataaTAtaattatataattac;read_names=J00121:27:H3GGKBBXX:5:1204:17411:30679;sequence=TATTATATAATATAAATATAAATTAACCTAAAATTAAAAAATTAAATTATGGTTGATAAGTAAAAACCAAGAAGGGAACTTCTTTAAAACAACCAAGTATAAATAGATCCTTAATACATCTTGTCCATGGCTTACAAAGCACCCTTACACTATTTGGTCTTTACTATGATTTCTAAGTGCAGAAATCCTTAAAATTTTCATTAGGATTCTTAGAGAGAGAAACACAGAAATTGGAATGATACTCGACATAGATAATCAGGAGAGAATATATTAATAAAAGTCCCAATTCAGAAGATTGAAAAAGGAAGTAACAACATCACAGCCTCAACATCAACACCCCCAAGAATCACTTATAGATTATACTAAGGTGTTGCATAAAACAAGTTAAGTGTAAGAAAAATCGTGTAACACCTAGTAATTAAAAAATGAGAATCTGTAGGTGCACAATGAAAATCCATTTGAAAATATAATCTTCTTGAAAAGGGGTAAATTAAGGGAATAAGTGAGGACAAGAATGGAATAATTTTAAAGAGAAAAGAAAAATGGATTAAACAAAAATAAATCCATTCATTAATAATAATAAACGAAAATGATATATCAACAATTCAGGAAAGAATAATACGATTTTATAGCACAGAAAAGGGAATGGAGGTTACTAAATGAGAAAAAAGAGCTTAATGGAACTCTATGAAGAATACTACAACAGCTGATTTTAATATTATTATATTCATGAACCTACAAGGGTTAAAAATAAATAAATAATTTAAATATTTCAAGATATTTAAATATATAATTATATTATATAATATTTTAAATATTTAAATTATAATTATATATATAAATATTTAAGTAATAGTTATCTAATATAATA;start=1084;subtype=INTERNAL;support_ref=44;support_variant=1;type=ALTERNATIVE;
scaffold51_332_with_IES	MILORD	internal_eliminated_sequence	7460	7488	.	.	.	ID=MILORD.332.7460.7488;Name=MILORD.332.7460.7488;bounded_by_ta=TRUE;common_boundary=None;end=7488;ies_id=IESPGM.PTET51.1.332.980;ies_left_dist=-6480;ies_min_dist=5443;ies_right_dist=-5443;junction_seq=aaccaagttcttcaaTAacatagcctataaaa;read_names=J00121:27:H3GGKBBXX:5:1112:9688:8682;sequence=TATTTGTGATCTTATTTATCAAATTATTA;start=7460;subtype=MAC;support_ref=60;support_variant=1;type=CRYPTIC;
scaffold51_333_with_IES	MILORD	internal_eliminated_sequence	791	878	.	.	.	ID=MILORD.333.791.878;Name=MILORD.333.791.878;bounded_by_ta=TRUE;common_boundary=Both;end=878;ies_id=IESPGM.PTET51.1.333.791;ies_left_dist=0;ies_min_dist=0;ies_right_dist=0;junction_seq=tctcttgctagaagaTAttcctaataactacg;read_names=J00121:27:H3GGKBBXX:5:1108:19147:39840,J00121:27:H3GGKBBXX:5:2209:19400:14326,J00121:27:H3GGKBBXX:5:2210:15514:22151,J00121:27:H3GGKBBXX:5:2202:7547:9789,J00121:27:H3GGKBBXX:5:2117:12976:8506;sequence=TATTATCAATATTATATACAATTAGATTAACAACTCTTATTATTTTAAGTATTTTCTCTGTATTGAAATTTGATGAAAAAAATGACTA;start=791;subtype=IES;support_ref=54;support_variant=5;type=IES;
scaffold51_333_with_IES	MILORD	internal_eliminated_sequence	807	850	.	.	.	ID=MILORD.333.807.850;Name=MILORD.333.807.850;bounded_by_ta=TRUE;common_boundary=None;end=850;ies_id=IESPGM.PTET51.1.333.791;ies_left_dist=-16;ies_min_dist=16;ies_right_dist=28;junction_seq=attatcaatattataTAttgaaatttgatgaa;read_names=J00121:27:H3GGKBBXX:5:2221:21856:17421;sequence=TACAATTAGATTAACAACTCTTATTATTTTAAGTATTTTCTCTG;start=807;subtype=INTERNAL;support_ref=26;support_variant=1;type=ALTERNATIVE;
scaffold51_333_with_IES	MILORD	internal_eliminated_sequence	966	994	.	.	.	ID=MILORD.333.966.994;Name=MILORD.333.966.994;bounded_by_ta=TRUE;common_boundary=Both;end=994;ies_id=IESPGM.PTET51.1.333.878;ies_left_dist=0;ies_min_dist=0;ies_right_dist=0;junction_seq=agccattctaagtcaTAcaaagaacgatgcct;read_names=J00121:27:H3GGKBBXX:5:2201:9496:6941,J00121:27:H3GGKBBXX:5:2106:22952:5534,J00121:27:H3GGKBBXX:5:1121:19644:11302,J00121:27:H3GGKBBXX:5:2227:28483:29852,J00121:27:H3GGKBBXX:5:2213:8186:44095,J00121:27:H3GGKBBXX:5:2216:19908:12357;sequence=TATAGAAAATACAGTATTAGTGTTGATTA;start=966;subtype=IES;support_ref=45;support_variant=6;type=IES;
scaffold51_333_with_IES	MILORD	internal_eliminated_sequence	1268	1324	.	.	.	ID=MILORD.333.1268.1324;Name=MILORD.333.1268.1324;bounded_by_ta=TRUE;common_boundary=Both;end=1324;ies_id=IESPGM.PTET51.1.333.1151;ies_left_dist=0;ies_min_dist=0;ies_right_dist=0;junction_seq=cattatttcatttggTAccaattttacaaaat;read_names=J00121:27:H3GGKBBXX:5:2103:24160:44271,J00121:27:H3GGKBBXX:5:1121:1986:40315,J00121:27:H3GGKBBXX:5:2126:31507:21025,J00121:27:H3GGKBBXX:5:2203:20933:3969,J00121:27:H3GGKBBXX:5:2112:6400:36605,J00121:27:H3GGKBBXX:5:2221:6705:32701,J00121:27:H3GGKBBXX:5:1121:13819:44464,J00121:27:H3GGKBBXX:5:2118:32451:2545,J00121:27:H3GGKBBXX:5:2102:25286:48966,J00121:27:H3GGKBBXX:5:2120:18639:22502,J00121:27:H3GGKBBXX:5:1117:13707:34143,J00121:27:H3GGKBBXX:5:1221:26301:14854,J00121:27:H3GGKBBXX:5:1210:11292:22291,J00121:27:H3GGKBBXX:5:1104:10855:8348,J00121:27:H3GGKBBXX:5:1107:5822:45062,J00121:27:H3GGKBBXX:5:2128:29640:32173,J00121:27:H3GGKBBXX:5:2210:17330:36728,J00121:27:H3GGKBBXX:5:1228:6969:35092,J00121:27:H3GGKBBXX:5:2120:24464:18212,J00121:27:H3GGKBBXX:5:1212:23663:28639,J00121:27:H3GGKBBXX:5:1119:19492:25316,J00121:27:H3GGKBBXX:5:2125:31010:46082,J00121:27:H3GGKBBXX:5:1112:28737:19988,J00121:27:H3GGKBBXX:5:2118:7354:45924,J00121:27:H3GGKBBXX:5:1213:14560:23171,J00121:27:H3GGKBBXX:5:2211:9140:46698,J00121:27:H3GGKBBXX:5:2224:4817:5833,J00121:27:H3GGKBBXX:5:2125:5233:28428,J00121:27:H3GGKBBXX:5:2125:15777:46838,J00121:27:H3GGKBBXX:5:2107:16346:31857,J00121:27:H3GGKBBXX:5:1127:24779:12814,J00121:27:H3GGKBBXX:5:1103:28239:33615,J00121:27:H3GGKBBXX:5:1212:14133:42302,J00121:27:H3GGKBBXX:5:2120:22303:2756;sequence=TATTGTAGAAGATATTTTATCTCTTAATATTCTTTTGAGATAATATAGATTTTACAA;start=1268;subtype=IES;support_ref=28;support_variant=34;type=IES;
scaffold51_333_with_IES	MILORD	internal_eliminated_sequence	2204	2248	.	.	.	ID=MILORD.333.2204.2248;Name=MILORD.333.2204.2248;bounded_by_ta=TRUE;common_boundary=Both;end=2248;ies_id=IESPGM.PTET51.1.333.2030;ies_left_dist=0;ies_min_dist=0;ies_right_dist=0;junction_seq=atctgtagttcaaccTAaacaagcaagataac;read_names=J00121:27:H3GGKBBXX:5:1102:30523:11266,J00121:27:H3GGKBBXX:5:2202:4716:31716,J00121:27:H3GGKBBXX:5:1223:19004:24190,J00121:27:H3GGKBBXX:5:1211:27712:42020,J00121:27:H3GGKBBXX:5:1208:14549:7328,J00121:27:H3GGKBBXX:5:1124:28452:39963,J00121:27:H3GGKBBXX:5:1209:25296:2985,J00121:27:H3GGKBBXX:5:2203:1824:35462,J00121:27:H3GGKBBXX:5:2115:14478:48667,J00121:27:H3GGKBBXX:5:2215:11332:29008,J00121:27:H3GGKBBXX:5:2106:22881:2176,J00121:27:H3GGKBBXX:5:1111:15473:26723,J00121:27:H3GGKBBXX:5:1119:18274:40016,J00121:27:H3GGKBBXX:5:1225:17026:44253,J00121:27:H3GGKBBXX:5:1209:12560:12005,J00121:27:H3GGKBBXX:5:2108:31243:9983,J00121:27:H3GGKBBXX:5:1225:29406:22977,J00121:27:H3GGKBBXX:5:2208:22079:3108;sequence=TATAGTAATATTTTGTAAATAAATTAAAATACTGAAGTTTAGCTA;start=2204;subtype=IES;support_ref=57;support_variant=18;type=IES;
scaffold51_333_with_IES	MILORD	internal_eliminated_sequence	4923	4992	.	.	.	ID=MILORD.333.4923.4992;Name=MILORD.333.4923.4992;bounded_by_ta=TRUE;common_boundary=None;end=4992;ies_id=IESPGM.PTET51.1.333.5698;ies_left_dist=994;ies_min_dist=954;ies_right_dist=954;junction_seq=ataattctatttaaaTAtcgagaaagacaaaa;read_names=J00121:27:H3GGKBBXX:5:2107:30076:13939;sequence=TACTGAACGATAGATAAATTATTTATGCAATAATTTGTTATAAAAATACAAGATATTGTCCGTCCTACCT;start=4923;subtype=MAC;support_ref=61;support_variant=1;type=CRYPTIC;
scaffold51_333_with_IES	MILORD	internal_eliminated_sequence	5907	6021	.	.	.	ID=MILORD.333.5907.6021;Name=MILORD.333.5907.6021;bounded_by_ta=TRUE;common_boundary=None;end=6021;ies_id=IESPGM.PTET51.1.333.5698;ies_left_dist=10;ies_min_dist=10;ies_right_dist=-75;junction_seq=tagcttaggatgttgTAaatacagaaatcaca;read_names=J00121:27:H3GGKBBXX:5:1218:25286:27654;sequence=TAACATCAATTATAATGTGATATCCATATTTATTTACCCATATCAAATACTCTAAAATCGCTAAATTTATCTGTCTCAATTAATGATTGTTTCTATTATGAAACTGATCTAGCTG;start=5907;subtype=EXTERNAL;support_ref=35;support_variant=1;type=ALTERNATIVE;
scaffold51_333_with_IES	MILORD	internal_eliminated_sequence	5917	5946	.	.	.	ID=MILORD.333.5917.5946;Name=MILORD.333.5917.5946;bounded_by_ta=TRUE;common_boundary=Both;end=5946;ies_id=IESPGM.PTET51.1.333.5698;ies_left_dist=0;ies_min_dist=0;ies_right_dist=0;junction_seq=tgttgtaacatcaatTAtcaaatactctaaaa;read_names=J00121:27:H3GGKBBXX:5:1211:5386:11812,J00121:27:H3GGKBBXX:5:1226:25225:38978,J00121:27:H3GGKBBXX:5:1115:18842:24964,J00121:27:H3GGKBBXX:5:1214:17716:44675,J00121:27:H3GGKBBXX:5:2111:9019:18775,J00121:27:H3GGKBBXX:5:1218:13971:22116;sequence=TATAATGTGATATCCATATTTATTTACCCA;start=5917;subtype=IES;support_ref=111;support_variant=6;type=IES;
scaffold51_333_with_IES	MILORD	internal_eliminated_sequence	5919	5946	.	.	.	ID=MILORD.333.5919.5946;Name=MILORD.333.5919.5946;bounded_by_ta=TRUE;common_boundary=RIGHT;end=5946;ies_id=IESPGM.PTET51.1.333.5698;ies_left_dist=-2;ies_min_dist=0;ies_right_dist=0;junction_seq=ttgtaacatcaattaTAtcaaatactctaaaa;read_names=J00121:27:H3GGKBBXX:5:2224:21044:20973;sequence=TAATGTGATATCCATATTTATTTACCCA;start=5919;subtype=PARTIAL_INTERNAL;support_ref=37;support_variant=1;type=ALTERNATIVE;
scaffold51_333_with_IES	MILORD	internal_eliminated_sequence	6352	6380	.	.	.	ID=MILORD.333.6352.6380;Name=MILORD.333.6352.6380;bounded_by_ta=TRUE;common_boundary=Both;end=6380;ies_id=IESPGM.PTET51.1.333.6103;ies_left_dist=0;ies_min_dist=0;ies_right_dist=0;junction_seq=tagaggcaaccttaaTAagtgaacatgattaa;read_names=J00121:27:H3GGKBBXX:5:1114:26798:12620,J00121:27:H3GGKBBXX:5:1114:18710:12146,J00121:27:H3GGKBBXX:5:2121:3143:27654,J00121:27:H3GGKBBXX:5:2121:30726:45625,J00121:27:H3GGKBBXX:5:1106:26930:48333,J00121:27:H3GGKBBXX:5:2221:2991:43497,J00121:27:H3GGKBBXX:5:1102:19928:7187,J00121:27:H3GGKBBXX:5:2220:20293:41616,J00121:27:H3GGKBBXX:5:2101:18142:2404,J00121:27:H3GGKBBXX:5:2222:21491:22098,J00121:27:H3GGKBBXX:5:2122:8856:33862,J00121:27:H3GGKBBXX:5:2226:6035:32806,J00121:27:H3GGKBBXX:5:1112:6908:23311,J00121:27:H3GGKBBXX:5:2224:21257:40965,J00121:27:H3GGKBBXX:5:2221:25459:39172,J00121:27:H3GGKBBXX:5:2210:14428:23610,J00121:27:H3GGKBBXX:5:1114:10754:29589,J00121:27:H3GGKBBXX:5:2213:16366:38011,J00121:27:H3GGKBBXX:5:1214:6086:3846,J00121:27:H3GGKBBXX:5:1115:13971:12972,J00121:27:H3GGKBBXX:5:2113:26392:34354,J00121:27:H3GGKBBXX:5:1121:17320:33897,J00121:27:H3GGKBBXX:5:2212:22079:33246,J00121:27:H3GGKBBXX:5:1113:14468:25615,J00121:27:H3GGKBBXX:5:2211:9668:39770,J00121:27:H3GGKBBXX:5:1218:28524:20463,J00121:27:H3GGKBBXX:5:2221:20598:39787,J00121:27:H3GGKBBXX:5:1121:7527:27584,J00121:27:H3GGKBBXX:5:1118:10987:40965,J00121:27:H3GGKBBXX:5:1205:6583:13253,J00121:27:H3GGKBBXX:5:1128:21024:24736,J00121:27:H3GGKBBXX:5:1115:23043:1824,J00121:27:H3GGKBBXX:5:2201:27468:46698,J00121:27:H3GGKBBXX:5:2212:28300:20428,J00121:27:H3GGKBBXX:5:1212:16143:4356,J00121:27:H3GGKBBXX:5:1124:25033:10757,J00121:27:H3GGKBBXX:5:1217:8491:27567,J00121:27:H3GGKBBXX:5:1210:25753:34547,J00121:27:H3GGKBBXX:5:2105:24505:37484;sequence=TATAGTAATATAAAATTGCAATTTATCTG;start=6352;subtype=IES;support_ref=0;support_variant=39;type=IES;
scaffold51_333_with_IES	MILORD	internal_eliminated_sequence	7798	7841	.	.	.	ID=MILORD.333.7798.7841;Name=MILORD.333.7798.7841;bounded_by_ta=TRUE;common_boundary=Both;end=7841;ies_id=IESPGM.PTET51.1.333.7520;ies_left_dist=0;ies_min_dist=0;ies_right_dist=0;junction_seq=atcatcaacctgactTAtttcaaactttttac;read_names=J00121:27:H3GGKBBXX:5:2114:24941:14291,J00121:27:H3GGKBBXX:5:1108:8552:31470,J00121:27:H3GGKBBXX:5:1215:27275:28709,J00121:27:H3GGKBBXX:5:2227:13474:41546,J00121:27:H3GGKBBXX:5:2208:19766:41827,J00121:27:H3GGKBBXX:5:2123:8978:26476,J00121:27:H3GGKBBXX:5:1117:21227:5991,J00121:27:H3GGKBBXX:5:2104:28808:18247,J00121:27:H3GGKBBXX:5:1123:14215:1543,J00121:27:H3GGKBBXX:5:1222:14468:22133,J00121:27:H3GGKBBXX:5:1202:16934:22467,J00121:27:H3GGKBBXX:5:2208:25357:15821,J00121:27:H3GGKBBXX:5:1222:5690:26125,J00121:27:H3GGKBBXX:5:1214:16610:3266;sequence=TATACCTGATTAACGTATTTACGATTTTATCAAAGTGTGAACCA;start=7798;subtype=IES;support_ref=87;support_variant=14;type=IES;
scaffold51_333_with_IES	MILORD	internal_eliminated_sequence	8351	8377	.	.	.	ID=MILORD.333.8351.8377;Name=MILORD.333.8351.8377;bounded_by_ta=TRUE;common_boundary=Both;end=8377;ies_id=IESPGM.PTET51.1.333.8029;ies_left_dist=0;ies_min_dist=0;ies_right_dist=0;junction_seq=ataattaatcgtatgTAttccgataattctct;read_names=J00121:27:H3GGKBBXX:5:2111:19837:15856,J00121:27:H3GGKBBXX:5:1107:18243:46997,J00121:27:H3GGKBBXX:5:1117:22800:18775,J00121:27:H3GGKBBXX:5:1220:9252:4233,J00121:27:H3GGKBBXX:5:1109:14326:46680,J00121:27:H3GGKBBXX:5:1110:12337:13095,J00121:27:H3GGKBBXX:5:1207:18010:11003,J00121:27:H3GGKBBXX:5:2215:19431:24120,J00121:27:H3GGKBBXX:5:1216:10693:23575,J00121:27:H3GGKBBXX:5:1223:22069:18353,J00121:27:H3GGKBBXX:5:2120:6705:14941,J00121:27:H3GGKBBXX:5:2221:7324:29096,J00121:27:H3GGKBBXX:5:2219:29944:48561,J00121:27:H3GGKBBXX:5:1123:9902:13763,J00121:27:H3GGKBBXX:5:2115:19339:29061,J00121:27:H3GGKBBXX:5:2202:15240:47172,J00121:27:H3GGKBBXX:5:1122:28107:17526,J00121:27:H3GGKBBXX:5:1105:5822:6308,J00121:27:H3GGKBBXX:5:1215:28899:33246,J00121:27:H3GGKBBXX:5:1226:18304:48333;sequence=TAAAGCTGTATAATTATTTTTAAACCA;start=8351;subtype=IES;support_ref=0;support_variant=20;type=IES;
scaffold51_335_with_IES	MILORD	internal_eliminated_sequence	2844	3302	.	.	.	ID=MILORD.335.2844.3302;Name=MILORD.335.2844.3302;bounded_by_ta=TRUE;common_boundary=Both;end=3302;ies_id=IESPGM.PTET51.1.335.2844;ies_left_dist=0;ies_min_dist=0;ies_right_dist=0;junction_seq=ccacatcagtttaggTAacttgttattctttt;read_names=J00121:27:H3GGKBBXX:5:2217:14306:27408,J00121:27:H3GGKBBXX:5:2201:17919:10493;sequence=TATAGATAAATAAGTAAAATAAAATATTTCAAATGTATATTGAGGGAATTGAAACAGAAATTAATTAATAGAGAATTTTGACTCTATTAAATTTTTACATATTTAAAAGTAAGTATTGAATTTATCTTGATGGTTTTCAATAAAATCAATAACCCTTTTATTTTCATCAATAATGAAAATCACTCTTAAAATGAATAGAAAATAATAATAATCCCATTAATTTAAAAGATGAGAAAATTATTATTATTCTTGAGGTAAAATGATGGAAGATGATTTTTTCACAATTTTCTTCCCTTATGGAATTTTTAACGTTGCCTTTAAATACTTAGTAATGAAATATTTTTCAGATAGGAATGTAGTGGAAATTTATTGATGTAAAAAAGGAACTAACTTGAATTCTCAAAAGAAGATAAGGAAAAGATTGAAAAATTACAAAAAGCATTATTTAAGATTTGGCTA;start=2844;subtype=IES;support_ref=8;support_variant=2;type=IES;
scaffold51_335_with_IES	MILORD	internal_eliminated_sequence	3441	3506	.	.	.	ID=MILORD.335.3441.3506;Name=MILORD.335.3441.3506;bounded_by_ta=TRUE;common_boundary=Both;end=3506;ies_id=IESPGM.PTET51.1.335.2940;ies_left_dist=0;ies_min_dist=0;ies_right_dist=0;junction_seq=attccttttcattttTAccctgttattccttt;read_names=J00121:27:H3GGKBBXX:5:2108:28097:43814,J00121:27:H3GGKBBXX:5:1210:12672:15328;sequence=TATCATTGTGATCCTATTATTTCTTTTCGTTATTATCATTATTATACTTTTCATTATTATCAATGC;start=3441;subtype=IES;support_ref=0;support_variant=2;type=IES;
scaffold51_335_with_IES	MILORD	internal_eliminated_sequence	5876	5920	.	.	.	ID=MILORD.335.5876.5920;Name=MILORD.335.5876.5920;bounded_by_ta=TRUE;common_boundary=None;end=5920;ies_id=IESPGM.PTET51.1.335.2940;ies_left_dist=-2435;ies_min_dist=2414;ies_right_dist=-2414;junction_seq=attataagtatgttcTAtcttatgatttagat;read_names=J00121:27:H3GGKBBXX:5:1211:9881:8981;sequence=TATAGTTCTCTTTGACACTAATTTCAACTCTCTCCAAACTTACTT;start=5876;subtype=MAC;support_ref=60;support_variant=1;type=CRYPTIC;
scaffold51_336_with_IES	MILORD	internal_eliminated_sequence	344	373	.	.	.	ID=MILORD.336.344.373;Name=MILORD.336.344.373;bounded_by_ta=TRUE;common_boundary=Both;end=373;ies_id=IESPGM.PTET51.1.336.344;ies_left_dist=0;ies_min_dist=0;ies_right_dist=0;junction_seq=taataggagtggcttTAagaaaattaaataag;read_names=J00121:27:H3GGKBBXX:5:1128:8633:23487,J00121:27:H3GGKBBXX:5:1127:25327:40069,J00121:27:H3GGKBBXX:5:2212:24302:16946,J00121:27:H3GGKBBXX:5:1227:4005:29219,J00121:27:H3GGKBBXX:5:2217:12357:9789,J00121:27:H3GGKBBXX:5:2116:3620:48878,J00121:27:H3GGKBBXX:5:2207:15940:41915,J00121:27:H3GGKBBXX:5:1117:13301:16032,J00121:27:H3GGKBBXX:5:2225:15097:20234,J00121:27:H3GGKBBXX:5:1215:23642:6202,J00121:27:H3GGKBBXX:5:1112:24028:30820,J00121:27:H3GGKBBXX:5:2227:17279:41458;sequence=TATCTGCTCATATATATTGAAATAAGTTTG;start=344;subtype=IES;support_ref=21;support_variant=12;type=IES;
scaffold51_336_with_IES	MILORD	internal_eliminated_sequence	640	668	.	.	.	ID=MILORD.336.640.668;Name=MILORD.336.640.668;bounded_by_ta=TRUE;common_boundary=Both;end=668;ies_id=IESPGM.PTET51.1.336.610;ies_left_dist=0;ies_min_dist=0;ies_right_dist=0;junction_seq=gtttaggcttagcatTAaataacctaaagaag;read_names=J00121:27:H3GGKBBXX:5:2201:16183:34248;sequence=TATGTACTCATTAGATTGTATTAAGATTA;start=640;subtype=IES;support_ref=2;support_variant=1;type=IES;
scaffold51_336_with_IES	MILORD	internal_eliminated_sequence	802	830	.	.	.	ID=MILORD.336.802.830;Name=MILORD.336.802.830;bounded_by_ta=TRUE;common_boundary=Both;end=830;ies_id=IESPGM.PTET51.1.336.743;ies_left_dist=0;ies_min_dist=0;ies_right_dist=0;junction_seq=gtttaggctttacatTAaataacctaaagaag;read_names=J00121:27:H3GGKBBXX:5:2225:26920:31400,J00121:27:H3GGKBBXX:5:2116:20141:3301;sequence=TATGTACTCATTAGATTGTATTAAGATTA;start=802;subtype=IES;support_ref=1;support_variant=2;type=IES;
scaffold51_336_with_IES	MILORD	internal_eliminated_sequence	925	1057	.	.	.	ID=MILORD.336.925.1057;Name=MILORD.336.925.1057;bounded_by_ta=TRUE;common_boundary=Both;end=1057;ies_id=IESPGM.PTET51.1.336.837;ies_left_dist=0;ies_min_dist=0;ies_right_dist=0;junction_seq=atggaataataagggTAaatcatcatgtaatt;read_names=J00121:27:H3GGKBBXX:5:2226:13027:10598;sequence=TAACTGATGTGACACATTATTATTGTTTAGGCAATTCATTATATGACCTAAAGAAGTATCAGGAAGCAATTGAGTGTTACGACAAAGCTATTTCCATTAATCCTAATAATGATAATGCATTGAGTAATAAAGG;start=925;subtype=IES;support_ref=9;support_variant=1;type=IES;
scaffold51_336_with_IES	MILORD	internal_eliminated_sequence	1087	1113	.	.	.	ID=MILORD.336.1087.1113;Name=MILORD.336.1087.1113;bounded_by_ta=TRUE;common_boundary=Both;end=1113;ies_id=IESPGM.PTET51.1.336.866;ies_left_dist=0;ies_min_dist=0;ies_right_dist=0;junction_seq=atttaggcttttcatTAcatagtttaaagaaa;read_names=J00121:27:H3GGKBBXX:5:2124:3620:7345,J00121:27:H3GGKBBXX:5:2208:16011:24560;sequence=TAGTTCTCAGTAATAGCAATTTTCTCT;start=1087;subtype=IES;support_ref=1;support_variant=2;type=IES;
scaffold51_336_with_IES	MILORD	internal_eliminated_sequence	1243	1269	.	.	.	ID=MILORD.336.1243.1269;Name=MILORD.336.1243.1269;bounded_by_ta=TRUE;common_boundary=Both;end=1269;ies_id=IESPGM.PTET51.1.336.995;ies_left_dist=0;ies_min_dist=0;ies_right_dist=0;junction_seq=atttagctgattcatTAtttgagttgcaattg;read_names=J00121:27:H3GGKBBXX:5:2111:27123:26476,J00121:27:H3GGKBBXX:5:2222:31233:32121,J00121:27:H3GGKBBXX:5:2207:12946:37818,J00121:27:H3GGKBBXX:5:2113:17797:8770,J00121:27:H3GGKBBXX:5:1207:21420:29044,J00121:27:H3GGKBBXX:5:2119:19238:19988,J00121:27:H3GGKBBXX:5:2224:5101:36710,J00121:27:H3GGKBBXX:5:2119:19370:19970,J00121:27:H3GGKBBXX:5:2105:27732:7908,J00121:27:H3GGKBBXX:5:1119:24789:37519,J00121:27:H3GGKBBXX:5:1114:9962:42354,J00121:27:H3GGKBBXX:5:2211:17543:23417,J00121:27:H3GGKBBXX:5:1120:7121:6097,J00121:27:H3GGKBBXX:5:1113:14245:2088,J00121:27:H3GGKBBXX:5:2106:20161:48456,J00121:27:H3GGKBBXX:5:1220:14935:24243,J00121:27:H3GGKBBXX:5:1224:5852:32947,J00121:27:H3GGKBBXX:5:1104:12743:30714,J00121:27:H3GGKBBXX:5:2128:30289:13289,J00121:27:H3GGKBBXX:5:1204:8998:48561,J00121:27:H3GGKBBXX:5:1222:11606:9121,J00121:27:H3GGKBBXX:5:1114:24332:44992,J00121:27:H3GGKBBXX:5:2109:28199:48104,J00121:27:H3GGKBBXX:5:1216:16275:10106,J00121:27:H3GGKBBXX:5:1222:10845:12128,J00121:27:H3GGKBBXX:5:2205:25093:11741,J00121:27:H3GGKBBXX:5:1116:5761:17772;sequence=TAATGTAACTGATCAGAATATTTAAAA;start=1243;subtype=IES;support_ref=0;support_variant=27;type=IES;
scaffold51_336_with_IES	MILORD	internal_eliminated_sequence	4118	4171	.	.	.	ID=MILORD.336.4118.4171;Name=MILORD.336.4118.4171;bounded_by_ta=TRUE;common_boundary=Both;end=4171;ies_id=IESPGM.PTET51.1.336.3843;ies_left_dist=0;ies_min_dist=0;ies_right_dist=0;junction_seq=gatatcttatttagaTAttttgagtattgaca;read_names=J00121:27:H3GGKBBXX:5:1214:20537:7082,J00121:27:H3GGKBBXX:5:2216:30228:46029;sequence=TACACCTTAAAATTAAGGTAAATAAGTATTAACTTAGATAATCTAATTTGGTTG;start=4118;subtype=IES;support_ref=68;support_variant=2;type=IES;
scaffold51_336_with_IES	MILORD	internal_eliminated_sequence	7641	7685	.	.	.	ID=MILORD.336.7641.7685;Name=MILORD.336.7641.7685;bounded_by_ta=TRUE;common_boundary=Both;end=7685;ies_id=IESPGM.PTET51.1.336.7312;ies_left_dist=0;ies_min_dist=0;ies_right_dist=0;junction_seq=attaactaatgtaaaTAccactcccaaaaata;read_names=J00121:27:H3GGKBBXX:5:2220:11525:8207,J00121:27:H3GGKBBXX:5:2102:7405:38310,J00121:27:H3GGKBBXX:5:2216:12581:45695,J00121:27:H3GGKBBXX:5:1103:7466:26424,J00121:27:H3GGKBBXX:5:2117:21968:10475,J00121:27:H3GGKBBXX:5:2115:19827:13201,J00121:27:H3GGKBBXX:5:2118:11931:27021,J00121:27:H3GGKBBXX:5:2208:16457:12673,J00121:27:H3GGKBBXX:5:1105:11160:6765,J00121:27:H3GGKBBXX:5:2227:12550:21166,J00121:27:H3GGKBBXX:5:1103:27164:11987,J00121:27:H3GGKBBXX:5:1103:27184:11987,J00121:27:H3GGKBBXX:5:1226:16569:1930,J00121:27:H3GGKBBXX:5:2219:20973:46346,J00121:27:H3GGKBBXX:5:2227:24302:3582,J00121:27:H3GGKBBXX:5:2108:29599:35620,J00121:27:H3GGKBBXX:5:2102:17005:48685,J00121:27:H3GGKBBXX:5:2213:29488:43620,J00121:27:H3GGKBBXX:5:1225:30979:44201,J00121:27:H3GGKBBXX:5:1120:19695:21272,J00121:27:H3GGKBBXX:5:2206:9861:30995,J00121:27:H3GGKBBXX:5:2214:6360:35831,J00121:27:H3GGKBBXX:5:1227:5304:44271,J00121:27:H3GGKBBXX:5:2102:16792:47964,J00121:27:H3GGKBBXX:5:1111:8075:33000,J00121:27:H3GGKBBXX:5:2214:20161:13007;sequence=TATACTCAAAAATTAATAATTTAATTTTTTAAATTTATTTTAGAA;start=7641;subtype=IES;support_ref=72;support_variant=26;type=IES;
scaffold51_336_with_IES	MILORD	internal_eliminated_sequence	8170	8196	.	.	.	ID=MILORD.336.8170.8196;Name=MILORD.336.8170.8196;bounded_by_ta=TRUE;common_boundary=Both;end=8196;ies_id=IESPGM.PTET51.1.336.7796;ies_left_dist=0;ies_min_dist=0;ies_right_dist=0;junction_seq=ttgaatttgactagaTActctaaagttatgtt;read_names=J00121:27:H3GGKBBXX:5:1215:26230:10299,J00121:27:H3GGKBBXX:5:1109:10784:15469,J00121:27:H3GGKBBXX:5:1106:3518:20885,J00121:27:H3GGKBBXX:5:1206:19715:3582;sequence=TATAAAAGAGAAAATAGAATTACATTA;start=8170;subtype=IES;support_ref=0;support_variant=4;type=IES;
scaffold51_337_with_IES	MILORD	internal_eliminated_sequence	474	517	.	.	.	ID=MILORD.337.474.517;Name=MILORD.337.474.517;bounded_by_ta=TRUE;common_boundary=Both;end=517;ies_id=IESPGM.PTET51.1.337.474;ies_left_dist=0;ies_min_dist=0;ies_right_dist=0;junction_seq=aatatttctattaaaTAttaatcactaacagt;read_names=J00121:27:H3GGKBBXX:5:2223:19563:17280,J00121:27:H3GGKBBXX:5:1106:15442:30784,J00121:27:H3GGKBBXX:5:1210:10338:26054,J00121:27:H3GGKBBXX:5:1223:26392:9280,J00121:27:H3GGKBBXX:5:2225:7375:40930,J00121:27:H3GGKBBXX:5:1215:10023:11372,J00121:27:H3GGKBBXX:5:1219:26463:31206;sequence=TATAGAACAAATCTTTATTTCCTAAATTATTTAATTATTAATTA;start=474;subtype=IES;support_ref=26;support_variant=7;type=IES;
scaffold51_338_with_IES	MILORD	internal_eliminated_sequence	7360	7389	.	.	.	ID=MILORD.338.7360.7389;Name=MILORD.338.7360.7389;bounded_by_ta=TRUE;common_boundary=Both;end=7389;ies_id=IESPGM.PTET51.1.338.7360;ies_left_dist=0;ies_min_dist=0;ies_right_dist=0;junction_seq=gtatcgatgagtaaaTAagttataataaatct;read_names=J00121:27:H3GGKBBXX:5:2102:10683:3969;sequence=TATAGCTTATTTATTAAATCATATTCATTA;start=7360;subtype=IES;support_ref=41;support_variant=1;type=IES;
scaffold51_338_with_IES	MILORD	internal_eliminated_sequence	7483	7521	.	.	.	ID=MILORD.338.7483.7521;Name=MILORD.338.7483.7521;bounded_by_ta=TRUE;common_boundary=Both;end=7521;ies_id=IESPGM.PTET51.1.338.7453;ies_left_dist=0;ies_min_dist=0;ies_right_dist=0;junction_seq=attatttagtgtgatTAtctattatcaagata;read_names=J00121:27:H3GGKBBXX:5:1102:25652:40104,J00121:27:H3GGKBBXX:5:2206:14478:9737,J00121:27:H3GGKBBXX:5:1110:21004:16120,J00121:27:H3GGKBBXX:5:1111:30107:36499,J00121:27:H3GGKBBXX:5:1125:20608:31224,J00121:27:H3GGKBBXX:5:2119:18558:5341;sequence=TATAGAAGAGTTTTATTTATTTTTAATTATCCTTATTTA;start=7483;subtype=IES;support_ref=56;support_variant=6;type=IES;
scaffold51_339_with_IES	MILORD	internal_eliminated_sequence	6362	6389	.	.	.	ID=MILORD.339.6362.6389;Name=MILORD.339.6362.6389;bounded_by_ta=TRUE;common_boundary=Both;end=6389;ies_id=IESPGM.PTET51.1.339.6362;ies_left_dist=0;ies_min_dist=0;ies_right_dist=0;junction_seq=atataacttgtataaTAtttgattccggatgt;read_names=J00121:27:H3GGKBBXX:5:2212:9749:48315,J00121:27:H3GGKBBXX:5:2104:4219:40807,J00121:27:H3GGKBBXX:5:1228:2798:38416,J00121:27:H3GGKBBXX:5:1209:22577:2598,J00121:27:H3GGKBBXX:5:2226:18304:28991,J00121:27:H3GGKBBXX:5:2227:6340:8857,J00121:27:H3GGKBBXX:5:2213:9770:16278,J00121:27:H3GGKBBXX:5:2213:30046:41036,J00121:27:H3GGKBBXX:5:2215:9962:38310,J00121:27:H3GGKBBXX:5:1218:20902:6800,J00121:27:H3GGKBBXX:5:2210:4462:21852,J00121:27:H3GGKBBXX:5:2121:26372:31892,J00121:27:H3GGKBBXX:5:1216:3417:18282;sequence=TATAGTTTGATTTAATCTTTCTTTTCTG;start=6362;subtype=IES;support_ref=3;support_variant=13;type=IES;
scaffold51_33_with_IES	MILORD	internal_eliminated_sequence	1240	3478	.	.	.	ID=MILORD.33.1240.3478;Name=MILORD.33.1240.3478;bounded_by_ta=TRUE;common_boundary=None;end=3478;ies_id=IESPGM.PTET51.1.33.1717;ies_left_dist=477;ies_min_dist=323;ies_right_dist=-323;junction_seq=attttatgatcttttTAtgtagttttattctt;read_names=J00121:27:H3GGKBBXX:5:1116:21673:2615;sequence=TATAAGACAAATATGAAGTACTTCTATATTAAATTTCAATTCTTATTGGAGAGTGTGTATTTTATAAAAGTCTATTATAAACAGAAGGATGATTTCCCTTTTTATGAAATTCAAATTAAATATCACCTTCTTCATAGTAAAACAATATTTTTTGTTAAGTTCAGCAATTTTAATGGGCGAATATTAATATTATTATTTAAATATTATAATTATAATATGAAATTAATCTTTCAAAGGGAATGATTTATGGTGAGTTAAAAGATTAAAATTTATTTTACGCTGAATTAGATATTCTAGCAACTTTCTTCTTGAATGGATGAGAGAATTTTCTTAATTTATAACATTATCTTCCCTTTATAGTATATTTTTGTCCTTTGAATAGATTATATAATAGAAGTGGAAAAATTACATAAATTCCAATGTATTTATTTATTTAAAAATATTGAAGATTTGTTTTTTTTTCTTTCATTAAAAATGTATTATAGATTAAATTAAATTATGTTCAAAAATTTTTGCTCTGAAATTATCAATTATAATTAGGAAAAGTGTTTTCTAATAGGACTTCCACTTTAATTAATGTGTTTTTACAAATTTGATATTTTTTAAAATATAATCTTTACTAAATTTTTGTGTATAATTCATTATTTTATACTTTAATAATGTGCAAAAAGAATCAATAGAACAACTTCTGATGTTAGATATCAATTTTATTAAGGGGAATGATTTGTTCTGAACACCAAACGAGCGAATTACAGACGTTTCATAAAAAAAATTTATGGGTTTATGATTATTTGTTTGGGAAATTAAAAGGAAAGAAATGTTTTAAAATATCATTTTAGATTGTAGCTTGAAAAACATTTGATTAATGTAAAAAATAACGATTAAATCAAATGATAAAAATATGATGTGCGTTAGGACTTGGTCCAGCTATATATGCAATGCAAGAGGAAAGAAGAAAATCATAACGGCTAACAAAAGAAAGCCTAGCAGATCGAATTCTGTAGAGAGCTCAGAGATTAGACAAATATTCAGAACACTAGGTGATAGGAATAGGATAAATGCAAGCCCAAGTAATTGTCGAAGAAAGGTTATCCGATTAAGAATCTCAGAGAAGCAGGGAAATTTAAAAGAGGCTCAAGATCGACTCTATTGTCGTATCTCATGTATGGTTTTCAGTTCGACACAACGAGGAACTCCTCAAGGATATCAAGATAATTGAGGAAGTTATCAGCATTGCTAAGACTTTGGGAGAGGACGAGGATGAGCTAATTCTTCCTAAGGAGATTTTCCCTAATGGACTTGTTAAGTTCGCACAGGAACATGGAGTGAATAGTTATTTGAAACTATTTTTGAAACTTAACTTTGAGCACCTACAATCCAACTTAAGGCTATAATAGGACTTTACTATAAGCGGAAGAGGTGAGTTTAATAAAGCCAAACACCTCCTGATGGGGGAACTGGAATTCATAAAAGCAGAGAGCAACGAACAGATAAGCAATGTGACCAAAGAAATGCCTGGGGTATATGAATATAACATAATACGACTCCAACATAACAGTGTACGTACCATACAAGAACCCGTTCAATACTAGGGTAATGGAATTAAGGATCTTAGGTGAGAAGGACATCGAACGATACTTTAGAATAACCAAAAACCCCTAGGATGTGATGAAAATAGTTCTAGAACACCTAAATAAGCTAATACAGATCCACTGCCTAATGAGACTACATGTGCCAGAATATAGGACAAACAAGAGATATTTAAACACTCCTGCGTCGGAAGTGTTTGACCTTGCTATCCTTAGCTGCCGTCAACAATGATAGATAATTGCACATCCATTAATATTATTATTATATATATATGTGCTTTTGTGGTTCCTAAAAAAGGAATTTATTATTATTTTTTCTTCAAACAATAAAGTCTAAAGACAAATAATTCATTTATTTCATCTTTTGAATCTCTCCTTTGGTATGGATTTTTTATCCATTTTATTTCAAATTTATATTAATCAATTTCTGCTTTTGAGTGGATGAGCATGAGCCAATTTGAAGAATAATCAAACAAGTATTTTTCAATTTATTTTGAAGTATTTTAGTACCTACGTTTATTAATTAATAAAGTCGAAGAGTATATTTTTAAATAAAATAGACTCTCTCATAATTTAACAATAAAACTACCTAATAAACAGACTATGTAAGATTGCTATTAAATTTTTCAATTTTCTGAATACATAGAAAA;start=1240;subtype=EXTERNAL;support_ref=96;support_variant=1;type=ALTERNATIVE;
scaffold51_33_with_IES	MILORD	internal_eliminated_sequence	1444	3497	.	.	.	ID=MILORD.33.1444.3497;Name=MILORD.33.1444.3497;bounded_by_ta=TRUE;common_boundary=None;end=3497;ies_id=IESPGM.PTET51.1.33.1717;ies_left_dist=273;ies_min_dist=273;ies_right_dist=-342;junction_seq=ttattatttaaatatTAtaatattaatcatta;read_names=J00121:27:H3GGKBBXX:5:1121:15250:18845;sequence=TATAATTATAATATGAAATTAATCTTTCAAAGGGAATGATTTATGGTGAGTTAAAAGATTAAAATTTATTTTACGCTGAATTAGATATTCTAGCAACTTTCTTCTTGAATGGATGAGAGAATTTTCTTAATTTATAACATTATCTTCCCTTTATAGTATATTTTTGTCCTTTGAATAGATTATATAATAGAAGTGGAAAAATTACATAAATTCCAATGTATTTATTTATTTAAAAATATTGAAGATTTGTTTTTTTTTCTTTCATTAAAAATGTATTATAGATTAAATTAAATTATGTTCAAAAATTTTTGCTCTGAAATTATCAATTATAATTAGGAAAAGTGTTTTCTAATAGGACTTCCACTTTAATTAATGTGTTTTTACAAATTTGATATTTTTTAAAATATAATCTTTACTAAATTTTTGTGTATAATTCATTATTTTATACTTTAATAATGTGCAAAAAGAATCAATAGAACAACTTCTGATGTTAGATATCAATTTTATTAAGGGGAATGATTTGTTCTGAACACCAAACGAGCGAATTACAGACGTTTCATAAAAAAAATTTATGGGTTTATGATTATTTGTTTGGGAAATTAAAAGGAAAGAAATGTTTTAAAATATCATTTTAGATTGTAGCTTGAAAAACATTTGATTAATGTAAAAAATAACGATTAAATCAAATGATAAAAATATGATGTGCGTTAGGACTTGGTCCAGCTATATATGCAATGCAAGAGGAAAGAAGAAAATCATAACGGCTAACAAAAGAAAGCCTAGCAGATCGAATTCTGTAGAGAGCTCAGAGATTAGACAAATATTCAGAACACTAGGTGATAGGAATAGGATAAATGCAAGCCCAAGTAATTGTCGAAGAAAGGTTATCCGATTAAGAATCTCAGAGAAGCAGGGAAATTTAAAAGAGGCTCAAGATCGACTCTATTGTCGTATCTCATGTATGGTTTTCAGTTCGACACAACGAGGAACTCCTCAAGGATATCAAGATAATTGAGGAAGTTATCAGCATTGCTAAGACTTTGGGAGAGGACGAGGATGAGCTAATTCTTCCTAAGGAGATTTTCCCTAATGGACTTGTTAAGTTCGCACAGGAACATGGAGTGAATAGTTATTTGAAACTATTTTTGAAACTTAACTTTGAGCACCTACAATCCAACTTAAGGCTATAATAGGACTTTACTATAAGCGGAAGAGGTGAGTTTAATAAAGCCAAACACCTCCTGATGGGGGAACTGGAATTCATAAAAGCAGAGAGCAACGAACAGATAAGCAATGTGACCAAAGAAATGCCTGGGGTATATGAATATAACATAATACGACTCCAACATAACAGTGTACGTACCATACAAGAACCCGTTCAATACTAGGGTAATGGAATTAAGGATCTTAGGTGAGAAGGACATCGAACGATACTTTAGAATAACCAAAAACCCCTAGGATGTGATGAAAATAGTTCTAGAACACCTAAATAAGCTAATACAGATCCACTGCCTAATGAGACTACATGTGCCAGAATATAGGACAAACAAGAGATATTTAAACACTCCTGCGTCGGAAGTGTTTGACCTTGCTATCCTTAGCTGCCGTCAACAATGATAGATAATTGCACATCCATTAATATTATTATTATATATATATGTGCTTTTGTGGTTCCTAAAAAAGGAATTTATTATTATTTTTTCTTCAAACAATAAAGTCTAAAGACAAATAATTCATTTATTTCATCTTTTGAATCTCTCCTTTGGTATGGATTTTTTATCCATTTTATTTCAAATTTATATTAATCAATTTCTGCTTTTGAGTGGATGAGCATGAGCCAATTTGAAGAATAATCAAACAAGTATTTTTCAATTTATTTTGAAGTATTTTAGTACCTACGTTTATTAATTAATAAAGTCGAAGAGTATATTTTTAAATAAAATAGACTCTCTCATAATTTAACAATAAAACTACCTAATAAACAGACTATGTAAGATTGCTATTAAATTTTTCAATTTTCTGAATACATAGAAAATATGTAGTTTTATTCTTAA;start=1444;subtype=EXTERNAL;support_ref=83;support_variant=1;type=ALTERNATIVE;
scaffold51_33_with_IES	MILORD	internal_eliminated_sequence	1446	3478	.	.	.	ID=MILORD.33.1446.3478;Name=MILORD.33.1446.3478;bounded_by_ta=TRUE;common_boundary=None;end=3478;ies_id=IESPGM.PTET51.1.33.1717;ies_left_dist=271;ies_min_dist=271;ies_right_dist=-323;junction_seq=attatttaaatattaTAtgtagttttattctt;read_names=J00121:27:H3GGKBBXX:5:2223:15087:34565;sequence=TAATTATAATATGAAATTAATCTTTCAAAGGGAATGATTTATGGTGAGTTAAAAGATTAAAATTTATTTTACGCTGAATTAGATATTCTAGCAACTTTCTTCTTGAATGGATGAGAGAATTTTCTTAATTTATAACATTATCTTCCCTTTATAGTATATTTTTGTCCTTTGAATAGATTATATAATAGAAGTGGAAAAATTACATAAATTCCAATGTATTTATTTATTTAAAAATATTGAAGATTTGTTTTTTTTTCTTTCATTAAAAATGTATTATAGATTAAATTAAATTATGTTCAAAAATTTTTGCTCTGAAATTATCAATTATAATTAGGAAAAGTGTTTTCTAATAGGACTTCCACTTTAATTAATGTGTTTTTACAAATTTGATATTTTTTAAAATATAATCTTTACTAAATTTTTGTGTATAATTCATTATTTTATACTTTAATAATGTGCAAAAAGAATCAATAGAACAACTTCTGATGTTAGATATCAATTTTATTAAGGGGAATGATTTGTTCTGAACACCAAACGAGCGAATTACAGACGTTTCATAAAAAAAATTTATGGGTTTATGATTATTTGTTTGGGAAATTAAAAGGAAAGAAATGTTTTAAAATATCATTTTAGATTGTAGCTTGAAAAACATTTGATTAATGTAAAAAATAACGATTAAATCAAATGATAAAAATATGATGTGCGTTAGGACTTGGTCCAGCTATATATGCAATGCAAGAGGAAAGAAGAAAATCATAACGGCTAACAAAAGAAAGCCTAGCAGATCGAATTCTGTAGAGAGCTCAGAGATTAGACAAATATTCAGAACACTAGGTGATAGGAATAGGATAAATGCAAGCCCAAGTAATTGTCGAAGAAAGGTTATCCGATTAAGAATCTCAGAGAAGCAGGGAAATTTAAAAGAGGCTCAAGATCGACTCTATTGTCGTATCTCATGTATGGTTTTCAGTTCGACACAACGAGGAACTCCTCAAGGATATCAAGATAATTGAGGAAGTTATCAGCATTGCTAAGACTTTGGGAGAGGACGAGGATGAGCTAATTCTTCCTAAGGAGATTTTCCCTAATGGACTTGTTAAGTTCGCACAGGAACATGGAGTGAATAGTTATTTGAAACTATTTTTGAAACTTAACTTTGAGCACCTACAATCCAACTTAAGGCTATAATAGGACTTTACTATAAGCGGAAGAGGTGAGTTTAATAAAGCCAAACACCTCCTGATGGGGGAACTGGAATTCATAAAAGCAGAGAGCAACGAACAGATAAGCAATGTGACCAAAGAAATGCCTGGGGTATATGAATATAACATAATACGACTCCAACATAACAGTGTACGTACCATACAAGAACCCGTTCAATACTAGGGTAATGGAATTAAGGATCTTAGGTGAGAAGGACATCGAACGATACTTTAGAATAACCAAAAACCCCTAGGATGTGATGAAAATAGTTCTAGAACACCTAAATAAGCTAATACAGATCCACTGCCTAATGAGACTACATGTGCCAGAATATAGGACAAACAAGAGATATTTAAACACTCCTGCGTCGGAAGTGTTTGACCTTGCTATCCTTAGCTGCCGTCAACAATGATAGATAATTGCACATCCATTAATATTATTATTATATATATATGTGCTTTTGTGGTTCCTAAAAAAGGAATTTATTATTATTTTTTCTTCAAACAATAAAGTCTAAAGACAAATAATTCATTTATTTCATCTTTTGAATCTCTCCTTTGGTATGGATTTTTTATCCATTTTATTTCAAATTTATATTAATCAATTTCTGCTTTTGAGTGGATGAGCATGAGCCAATTTGAAGAATAATCAAACAAGTATTTTTCAATTTATTTTGAAGTATTTTAGTACCTACGTTTATTAATTAATAAAGTCGAAGAGTATATTTTTAAATAAAATAGACTCTCTCATAATTTAACAATAAAACTACCTAATAAACAGACTATGTAAGATTGCTATTAAATTTTTCAATTTTCTGAATACATAGAAAA;start=1446;subtype=EXTERNAL;support_ref=83;support_variant=1;type=ALTERNATIVE;
scaffold51_33_with_IES	MILORD	internal_eliminated_sequence	1452	3488	.	.	.	ID=MILORD.33.1452.3488;Name=MILORD.33.1452.3488;bounded_by_ta=TRUE;common_boundary=None;end=3488;ies_id=IESPGM.PTET51.1.33.1717;ies_left_dist=265;ies_min_dist=265;ies_right_dist=-333;junction_seq=taaatattataattaTAttcttaatataatat;read_names=J00121:27:H3GGKBBXX:5:2224:22912:7715;sequence=TAATATGAAATTAATCTTTCAAAGGGAATGATTTATGGTGAGTTAAAAGATTAAAATTTATTTTACGCTGAATTAGATATTCTAGCAACTTTCTTCTTGAATGGATGAGAGAATTTTCTTAATTTATAACATTATCTTCCCTTTATAGTATATTTTTGTCCTTTGAATAGATTATATAATAGAAGTGGAAAAATTACATAAATTCCAATGTATTTATTTATTTAAAAATATTGAAGATTTGTTTTTTTTTCTTTCATTAAAAATGTATTATAGATTAAATTAAATTATGTTCAAAAATTTTTGCTCTGAAATTATCAATTATAATTAGGAAAAGTGTTTTCTAATAGGACTTCCACTTTAATTAATGTGTTTTTACAAATTTGATATTTTTTAAAATATAATCTTTACTAAATTTTTGTGTATAATTCATTATTTTATACTTTAATAATGTGCAAAAAGAATCAATAGAACAACTTCTGATGTTAGATATCAATTTTATTAAGGGGAATGATTTGTTCTGAACACCAAACGAGCGAATTACAGACGTTTCATAAAAAAAATTTATGGGTTTATGATTATTTGTTTGGGAAATTAAAAGGAAAGAAATGTTTTAAAATATCATTTTAGATTGTAGCTTGAAAAACATTTGATTAATGTAAAAAATAACGATTAAATCAAATGATAAAAATATGATGTGCGTTAGGACTTGGTCCAGCTATATATGCAATGCAAGAGGAAAGAAGAAAATCATAACGGCTAACAAAAGAAAGCCTAGCAGATCGAATTCTGTAGAGAGCTCAGAGATTAGACAAATATTCAGAACACTAGGTGATAGGAATAGGATAAATGCAAGCCCAAGTAATTGTCGAAGAAAGGTTATCCGATTAAGAATCTCAGAGAAGCAGGGAAATTTAAAAGAGGCTCAAGATCGACTCTATTGTCGTATCTCATGTATGGTTTTCAGTTCGACACAACGAGGAACTCCTCAAGGATATCAAGATAATTGAGGAAGTTATCAGCATTGCTAAGACTTTGGGAGAGGACGAGGATGAGCTAATTCTTCCTAAGGAGATTTTCCCTAATGGACTTGTTAAGTTCGCACAGGAACATGGAGTGAATAGTTATTTGAAACTATTTTTGAAACTTAACTTTGAGCACCTACAATCCAACTTAAGGCTATAATAGGACTTTACTATAAGCGGAAGAGGTGAGTTTAATAAAGCCAAACACCTCCTGATGGGGGAACTGGAATTCATAAAAGCAGAGAGCAACGAACAGATAAGCAATGTGACCAAAGAAATGCCTGGGGTATATGAATATAACATAATACGACTCCAACATAACAGTGTACGTACCATACAAGAACCCGTTCAATACTAGGGTAATGGAATTAAGGATCTTAGGTGAGAAGGACATCGAACGATACTTTAGAATAACCAAAAACCCCTAGGATGTGATGAAAATAGTTCTAGAACACCTAAATAAGCTAATACAGATCCACTGCCTAATGAGACTACATGTGCCAGAATATAGGACAAACAAGAGATATTTAAACACTCCTGCGTCGGAAGTGTTTGACCTTGCTATCCTTAGCTGCCGTCAACAATGATAGATAATTGCACATCCATTAATATTATTATTATATATATATGTGCTTTTGTGGTTCCTAAAAAAGGAATTTATTATTATTTTTTCTTCAAACAATAAAGTCTAAAGACAAATAATTCATTTATTTCATCTTTTGAATCTCTCCTTTGGTATGGATTTTTTATCCATTTTATTTCAAATTTATATTAATCAATTTCTGCTTTTGAGTGGATGAGCATGAGCCAATTTGAAGAATAATCAAACAAGTATTTTTCAATTTATTTTGAAGTATTTTAGTACCTACGTTTATTAATTAATAAAGTCGAAGAGTATATTTTTAAATAAAATAGACTCTCTCATAATTTAACAATAAAACTACCTAATAAACAGACTATGTAAGATTGCTATTAAATTTTTCAATTTTCTGAATACATAGAAAATATGTAGTTT;start=1452;subtype=EXTERNAL;support_ref=83;support_variant=1;type=ALTERNATIVE;
scaffold51_33_with_IES	MILORD	internal_eliminated_sequence	1626	3478	.	.	.	ID=MILORD.33.1626.3478;Name=MILORD.33.1626.3478;bounded_by_ta=TRUE;common_boundary=None;end=3478;ies_id=IESPGM.PTET51.1.33.1717;ies_left_dist=91;ies_min_dist=91;ies_right_dist=-323;junction_seq=cctttgaatagattaTAtgtagttttattctt;read_names=J00121:27:H3GGKBBXX:5:2218:13616:14783;sequence=TATAATAGAAGTGGAAAAATTACATAAATTCCAATGTATTTATTTATTTAAAAATATTGAAGATTTGTTTTTTTTTCTTTCATTAAAAATGTATTATAGATTAAATTAAATTATGTTCAAAAATTTTTGCTCTGAAATTATCAATTATAATTAGGAAAAGTGTTTTCTAATAGGACTTCCACTTTAATTAATGTGTTTTTACAAATTTGATATTTTTTAAAATATAATCTTTACTAAATTTTTGTGTATAATTCATTATTTTATACTTTAATAATGTGCAAAAAGAATCAATAGAACAACTTCTGATGTTAGATATCAATTTTATTAAGGGGAATGATTTGTTCTGAACACCAAACGAGCGAATTACAGACGTTTCATAAAAAAAATTTATGGGTTTATGATTATTTGTTTGGGAAATTAAAAGGAAAGAAATGTTTTAAAATATCATTTTAGATTGTAGCTTGAAAAACATTTGATTAATGTAAAAAATAACGATTAAATCAAATGATAAAAATATGATGTGCGTTAGGACTTGGTCCAGCTATATATGCAATGCAAGAGGAAAGAAGAAAATCATAACGGCTAACAAAAGAAAGCCTAGCAGATCGAATTCTGTAGAGAGCTCAGAGATTAGACAAATATTCAGAACACTAGGTGATAGGAATAGGATAAATGCAAGCCCAAGTAATTGTCGAAGAAAGGTTATCCGATTAAGAATCTCAGAGAAGCAGGGAAATTTAAAAGAGGCTCAAGATCGACTCTATTGTCGTATCTCATGTATGGTTTTCAGTTCGACACAACGAGGAACTCCTCAAGGATATCAAGATAATTGAGGAAGTTATCAGCATTGCTAAGACTTTGGGAGAGGACGAGGATGAGCTAATTCTTCCTAAGGAGATTTTCCCTAATGGACTTGTTAAGTTCGCACAGGAACATGGAGTGAATAGTTATTTGAAACTATTTTTGAAACTTAACTTTGAGCACCTACAATCCAACTTAAGGCTATAATAGGACTTTACTATAAGCGGAAGAGGTGAGTTTAATAAAGCCAAACACCTCCTGATGGGGGAACTGGAATTCATAAAAGCAGAGAGCAACGAACAGATAAGCAATGTGACCAAAGAAATGCCTGGGGTATATGAATATAACATAATACGACTCCAACATAACAGTGTACGTACCATACAAGAACCCGTTCAATACTAGGGTAATGGAATTAAGGATCTTAGGTGAGAAGGACATCGAACGATACTTTAGAATAACCAAAAACCCCTAGGATGTGATGAAAATAGTTCTAGAACACCTAAATAAGCTAATACAGATCCACTGCCTAATGAGACTACATGTGCCAGAATATAGGACAAACAAGAGATATTTAAACACTCCTGCGTCGGAAGTGTTTGACCTTGCTATCCTTAGCTGCCGTCAACAATGATAGATAATTGCACATCCATTAATATTATTATTATATATATATGTGCTTTTGTGGTTCCTAAAAAAGGAATTTATTATTATTTTTTCTTCAAACAATAAAGTCTAAAGACAAATAATTCATTTATTTCATCTTTTGAATCTCTCCTTTGGTATGGATTTTTTATCCATTTTATTTCAAATTTATATTAATCAATTTCTGCTTTTGAGTGGATGAGCATGAGCCAATTTGAAGAATAATCAAACAAGTATTTTTCAATTTATTTTGAAGTATTTTAGTACCTACGTTTATTAATTAATAAAGTCGAAGAGTATATTTTTAAATAAAATAGACTCTCTCATAATTTAACAATAAAACTACCTAATAAACAGACTATGTAAGATTGCTATTAAATTTTTCAATTTTCTGAATACATAGAAAA;start=1626;subtype=EXTERNAL;support_ref=53;support_variant=1;type=ALTERNATIVE;
scaffold51_33_with_IES	MILORD	internal_eliminated_sequence	1626	3497	.	.	.	ID=MILORD.33.1626.3497;Name=MILORD.33.1626.3497;bounded_by_ta=TRUE;common_boundary=None;end=3497;ies_id=IESPGM.PTET51.1.33.1717;ies_left_dist=91;ies_min_dist=91;ies_right_dist=-342;junction_seq=cctttgaatagattaTAtaatattaatcatta;read_names=J00121:27:H3GGKBBXX:5:1206:17685:15258;sequence=TATAATAGAAGTGGAAAAATTACATAAATTCCAATGTATTTATTTATTTAAAAATATTGAAGATTTGTTTTTTTTTCTTTCATTAAAAATGTATTATAGATTAAATTAAATTATGTTCAAAAATTTTTGCTCTGAAATTATCAATTATAATTAGGAAAAGTGTTTTCTAATAGGACTTCCACTTTAATTAATGTGTTTTTACAAATTTGATATTTTTTAAAATATAATCTTTACTAAATTTTTGTGTATAATTCATTATTTTATACTTTAATAATGTGCAAAAAGAATCAATAGAACAACTTCTGATGTTAGATATCAATTTTATTAAGGGGAATGATTTGTTCTGAACACCAAACGAGCGAATTACAGACGTTTCATAAAAAAAATTTATGGGTTTATGATTATTTGTTTGGGAAATTAAAAGGAAAGAAATGTTTTAAAATATCATTTTAGATTGTAGCTTGAAAAACATTTGATTAATGTAAAAAATAACGATTAAATCAAATGATAAAAATATGATGTGCGTTAGGACTTGGTCCAGCTATATATGCAATGCAAGAGGAAAGAAGAAAATCATAACGGCTAACAAAAGAAAGCCTAGCAGATCGAATTCTGTAGAGAGCTCAGAGATTAGACAAATATTCAGAACACTAGGTGATAGGAATAGGATAAATGCAAGCCCAAGTAATTGTCGAAGAAAGGTTATCCGATTAAGAATCTCAGAGAAGCAGGGAAATTTAAAAGAGGCTCAAGATCGACTCTATTGTCGTATCTCATGTATGGTTTTCAGTTCGACACAACGAGGAACTCCTCAAGGATATCAAGATAATTGAGGAAGTTATCAGCATTGCTAAGACTTTGGGAGAGGACGAGGATGAGCTAATTCTTCCTAAGGAGATTTTCCCTAATGGACTTGTTAAGTTCGCACAGGAACATGGAGTGAATAGTTATTTGAAACTATTTTTGAAACTTAACTTTGAGCACCTACAATCCAACTTAAGGCTATAATAGGACTTTACTATAAGCGGAAGAGGTGAGTTTAATAAAGCCAAACACCTCCTGATGGGGGAACTGGAATTCATAAAAGCAGAGAGCAACGAACAGATAAGCAATGTGACCAAAGAAATGCCTGGGGTATATGAATATAACATAATACGACTCCAACATAACAGTGTACGTACCATACAAGAACCCGTTCAATACTAGGGTAATGGAATTAAGGATCTTAGGTGAGAAGGACATCGAACGATACTTTAGAATAACCAAAAACCCCTAGGATGTGATGAAAATAGTTCTAGAACACCTAAATAAGCTAATACAGATCCACTGCCTAATGAGACTACATGTGCCAGAATATAGGACAAACAAGAGATATTTAAACACTCCTGCGTCGGAAGTGTTTGACCTTGCTATCCTTAGCTGCCGTCAACAATGATAGATAATTGCACATCCATTAATATTATTATTATATATATATGTGCTTTTGTGGTTCCTAAAAAAGGAATTTATTATTATTTTTTCTTCAAACAATAAAGTCTAAAGACAAATAATTCATTTATTTCATCTTTTGAATCTCTCCTTTGGTATGGATTTTTTATCCATTTTATTTCAAATTTATATTAATCAATTTCTGCTTTTGAGTGGATGAGCATGAGCCAATTTGAAGAATAATCAAACAAGTATTTTTCAATTTATTTTGAAGTATTTTAGTACCTACGTTTATTAATTAATAAAGTCGAAGAGTATATTTTTAAATAAAATAGACTCTCTCATAATTTAACAATAAAACTACCTAATAAACAGACTATGTAAGATTGCTATTAAATTTTTCAATTTTCTGAATACATAGAAAATATGTAGTTTTATTCTTAA;start=1626;subtype=EXTERNAL;support_ref=53;support_variant=1;type=ALTERNATIVE;
scaffold51_33_with_IES	MILORD	internal_eliminated_sequence	1662	3478	.	.	.	ID=MILORD.33.1662.3478;Name=MILORD.33.1662.3478;bounded_by_ta=TRUE;common_boundary=None;end=3478;ies_id=IESPGM.PTET51.1.33.1717;ies_left_dist=55;ies_min_dist=55;ies_right_dist=-323;junction_seq=acataaattccaatgTAtgtagttttattctt;read_names=J00121:27:H3GGKBBXX:5:1103:14519:39594;sequence=TATTTATTTATTTAAAAATATTGAAGATTTGTTTTTTTTTCTTTCATTAAAAATGTATTATAGATTAAATTAAATTATGTTCAAAAATTTTTGCTCTGAAATTATCAATTATAATTAGGAAAAGTGTTTTCTAATAGGACTTCCACTTTAATTAATGTGTTTTTACAAATTTGATATTTTTTAAAATATAATCTTTACTAAATTTTTGTGTATAATTCATTATTTTATACTTTAATAATGTGCAAAAAGAATCAATAGAACAACTTCTGATGTTAGATATCAATTTTATTAAGGGGAATGATTTGTTCTGAACACCAAACGAGCGAATTACAGACGTTTCATAAAAAAAATTTATGGGTTTATGATTATTTGTTTGGGAAATTAAAAGGAAAGAAATGTTTTAAAATATCATTTTAGATTGTAGCTTGAAAAACATTTGATTAATGTAAAAAATAACGATTAAATCAAATGATAAAAATATGATGTGCGTTAGGACTTGGTCCAGCTATATATGCAATGCAAGAGGAAAGAAGAAAATCATAACGGCTAACAAAAGAAAGCCTAGCAGATCGAATTCTGTAGAGAGCTCAGAGATTAGACAAATATTCAGAACACTAGGTGATAGGAATAGGATAAATGCAAGCCCAAGTAATTGTCGAAGAAAGGTTATCCGATTAAGAATCTCAGAGAAGCAGGGAAATTTAAAAGAGGCTCAAGATCGACTCTATTGTCGTATCTCATGTATGGTTTTCAGTTCGACACAACGAGGAACTCCTCAAGGATATCAAGATAATTGAGGAAGTTATCAGCATTGCTAAGACTTTGGGAGAGGACGAGGATGAGCTAATTCTTCCTAAGGAGATTTTCCCTAATGGACTTGTTAAGTTCGCACAGGAACATGGAGTGAATAGTTATTTGAAACTATTTTTGAAACTTAACTTTGAGCACCTACAATCCAACTTAAGGCTATAATAGGACTTTACTATAAGCGGAAGAGGTGAGTTTAATAAAGCCAAACACCTCCTGATGGGGGAACTGGAATTCATAAAAGCAGAGAGCAACGAACAGATAAGCAATGTGACCAAAGAAATGCCTGGGGTATATGAATATAACATAATACGACTCCAACATAACAGTGTACGTACCATACAAGAACCCGTTCAATACTAGGGTAATGGAATTAAGGATCTTAGGTGAGAAGGACATCGAACGATACTTTAGAATAACCAAAAACCCCTAGGATGTGATGAAAATAGTTCTAGAACACCTAAATAAGCTAATACAGATCCACTGCCTAATGAGACTACATGTGCCAGAATATAGGACAAACAAGAGATATTTAAACACTCCTGCGTCGGAAGTGTTTGACCTTGCTATCCTTAGCTGCCGTCAACAATGATAGATAATTGCACATCCATTAATATTATTATTATATATATATGTGCTTTTGTGGTTCCTAAAAAAGGAATTTATTATTATTTTTTCTTCAAACAATAAAGTCTAAAGACAAATAATTCATTTATTTCATCTTTTGAATCTCTCCTTTGGTATGGATTTTTTATCCATTTTATTTCAAATTTATATTAATCAATTTCTGCTTTTGAGTGGATGAGCATGAGCCAATTTGAAGAATAATCAAACAAGTATTTTTCAATTTATTTTGAAGTATTTTAGTACCTACGTTTATTAATTAATAAAGTCGAAGAGTATATTTTTAAATAAAATAGACTCTCTCATAATTTAACAATAAAACTACCTAATAAACAGACTATGTAAGATTGCTATTAAATTTTTCAATTTTCTGAATACATAGAAAA;start=1662;subtype=EXTERNAL;support_ref=46;support_variant=1;type=ALTERNATIVE;
scaffold51_33_with_IES	MILORD	internal_eliminated_sequence	1666	3773	.	.	.	ID=MILORD.33.1666.3773;Name=MILORD.33.1666.3773;bounded_by_ta=TRUE;common_boundary=None;end=3773;ies_id=IESPGM.PTET51.1.33.1717;ies_left_dist=51;ies_min_dist=51;ies_right_dist=-618;junction_seq=aaattccaatgtattTAtaattgtgatgataa;read_names=J00121:27:H3GGKBBXX:5:2114:13108:8805;sequence=TATTTATTTAAAAATATTGAAGATTTGTTTTTTTTTCTTTCATTAAAAATGTATTATAGATTAAATTAAATTATGTTCAAAAATTTTTGCTCTGAAATTATCAATTATAATTAGGAAAAGTGTTTTCTAATAGGACTTCCACTTTAATTAATGTGTTTTTACAAATTTGATATTTTTTAAAATATAATCTTTACTAAATTTTTGTGTATAATTCATTATTTTATACTTTAATAATGTGCAAAAAGAATCAATAGAACAACTTCTGATGTTAGATATCAATTTTATTAAGGGGAATGATTTGTTCTGAACACCAAACGAGCGAATTACAGACGTTTCATAAAAAAAATTTATGGGTTTATGATTATTTGTTTGGGAAATTAAAAGGAAAGAAATGTTTTAAAATATCATTTTAGATTGTAGCTTGAAAAACATTTGATTAATGTAAAAAATAACGATTAAATCAAATGATAAAAATATGATGTGCGTTAGGACTTGGTCCAGCTATATATGCAATGCAAGAGGAAAGAAGAAAATCATAACGGCTAACAAAAGAAAGCCTAGCAGATCGAATTCTGTAGAGAGCTCAGAGATTAGACAAATATTCAGAACACTAGGTGATAGGAATAGGATAAATGCAAGCCCAAGTAATTGTCGAAGAAAGGTTATCCGATTAAGAATCTCAGAGAAGCAGGGAAATTTAAAAGAGGCTCAAGATCGACTCTATTGTCGTATCTCATGTATGGTTTTCAGTTCGACACAACGAGGAACTCCTCAAGGATATCAAGATAATTGAGGAAGTTATCAGCATTGCTAAGACTTTGGGAGAGGACGAGGATGAGCTAATTCTTCCTAAGGAGATTTTCCCTAATGGACTTGTTAAGTTCGCACAGGAACATGGAGTGAATAGTTATTTGAAACTATTTTTGAAACTTAACTTTGAGCACCTACAATCCAACTTAAGGCTATAATAGGACTTTACTATAAGCGGAAGAGGTGAGTTTAATAAAGCCAAACACCTCCTGATGGGGGAACTGGAATTCATAAAAGCAGAGAGCAACGAACAGATAAGCAATGTGACCAAAGAAATGCCTGGGGTATATGAATATAACATAATACGACTCCAACATAACAGTGTACGTACCATACAAGAACCCGTTCAATACTAGGGTAATGGAATTAAGGATCTTAGGTGAGAAGGACATCGAACGATACTTTAGAATAACCAAAAACCCCTAGGATGTGATGAAAATAGTTCTAGAACACCTAAATAAGCTAATACAGATCCACTGCCTAATGAGACTACATGTGCCAGAATATAGGACAAACAAGAGATATTTAAACACTCCTGCGTCGGAAGTGTTTGACCTTGCTATCCTTAGCTGCCGTCAACAATGATAGATAATTGCACATCCATTAATATTATTATTATATATATATGTGCTTTTGTGGTTCCTAAAAAAGGAATTTATTATTATTTTTTCTTCAAACAATAAAGTCTAAAGACAAATAATTCATTTATTTCATCTTTTGAATCTCTCCTTTGGTATGGATTTTTTATCCATTTTATTTCAAATTTATATTAATCAATTTCTGCTTTTGAGTGGATGAGCATGAGCCAATTTGAAGAATAATCAAACAAGTATTTTTCAATTTATTTTGAAGTATTTTAGTACCTACGTTTATTAATTAATAAAGTCGAAGAGTATATTTTTAAATAAAATAGACTCTCTCATAATTTAACAATAAAACTACCTAATAAACAGACTATGTAAGATTGCTATTAAATTTTTCAATTTTCTGAATACATAGAAAATATGTAGTTTTATTCTTAATATAATATTAATCATTAATATTCTCAAATTTTGAAATTTGATGATCGATGCAGGGTTGTAATTTTTAAAATAGGTAAATTATTATTTTGATTTTTTTAAATCATTTTCTTCTATATATCTATAAAGGGCAAAGGAAATTGAAAAAATTACTAAAACACATTCATTATTTGATAAATCATTTAGAAAACTTTAGTATTATCATCACAAGTACAGTTTTATCCTGATCAATGCTATTCTAGCATGTTTTTAGCTGTAATGAAAATTATTTTTGAGAAA;start=1666;subtype=EXTERNAL;support_ref=43;support_variant=1;type=ALTERNATIVE;
scaffold51_33_with_IES	MILORD	internal_eliminated_sequence	1670	3370	.	.	.	ID=MILORD.33.1670.3370;Name=MILORD.33.1670.3370;bounded_by_ta=TRUE;common_boundary=None;end=3370;ies_id=IESPGM.PTET51.1.33.1717;ies_left_dist=47;ies_min_dist=47;ies_right_dist=-215;junction_seq=tccaatgtatttattTAtttttaaataaaata;read_names=J00121:27:H3GGKBBXX:5:2206:9343:41634;sequence=TATTTAAAAATATTGAAGATTTGTTTTTTTTTCTTTCATTAAAAATGTATTATAGATTAAATTAAATTATGTTCAAAAATTTTTGCTCTGAAATTATCAATTATAATTAGGAAAAGTGTTTTCTAATAGGACTTCCACTTTAATTAATGTGTTTTTACAAATTTGATATTTTTTAAAATATAATCTTTACTAAATTTTTGTGTATAATTCATTATTTTATACTTTAATAATGTGCAAAAAGAATCAATAGAACAACTTCTGATGTTAGATATCAATTTTATTAAGGGGAATGATTTGTTCTGAACACCAAACGAGCGAATTACAGACGTTTCATAAAAAAAATTTATGGGTTTATGATTATTTGTTTGGGAAATTAAAAGGAAAGAAATGTTTTAAAATATCATTTTAGATTGTAGCTTGAAAAACATTTGATTAATGTAAAAAATAACGATTAAATCAAATGATAAAAATATGATGTGCGTTAGGACTTGGTCCAGCTATATATGCAATGCAAGAGGAAAGAAGAAAATCATAACGGCTAACAAAAGAAAGCCTAGCAGATCGAATTCTGTAGAGAGCTCAGAGATTAGACAAATATTCAGAACACTAGGTGATAGGAATAGGATAAATGCAAGCCCAAGTAATTGTCGAAGAAAGGTTATCCGATTAAGAATCTCAGAGAAGCAGGGAAATTTAAAAGAGGCTCAAGATCGACTCTATTGTCGTATCTCATGTATGGTTTTCAGTTCGACACAACGAGGAACTCCTCAAGGATATCAAGATAATTGAGGAAGTTATCAGCATTGCTAAGACTTTGGGAGAGGACGAGGATGAGCTAATTCTTCCTAAGGAGATTTTCCCTAATGGACTTGTTAAGTTCGCACAGGAACATGGAGTGAATAGTTATTTGAAACTATTTTTGAAACTTAACTTTGAGCACCTACAATCCAACTTAAGGCTATAATAGGACTTTACTATAAGCGGAAGAGGTGAGTTTAATAAAGCCAAACACCTCCTGATGGGGGAACTGGAATTCATAAAAGCAGAGAGCAACGAACAGATAAGCAATGTGACCAAAGAAATGCCTGGGGTATATGAATATAACATAATACGACTCCAACATAACAGTGTACGTACCATACAAGAACCCGTTCAATACTAGGGTAATGGAATTAAGGATCTTAGGTGAGAAGGACATCGAACGATACTTTAGAATAACCAAAAACCCCTAGGATGTGATGAAAATAGTTCTAGAACACCTAAATAAGCTAATACAGATCCACTGCCTAATGAGACTACATGTGCCAGAATATAGGACAAACAAGAGATATTTAAACACTCCTGCGTCGGAAGTGTTTGACCTTGCTATCCTTAGCTGCCGTCAACAATGATAGATAATTGCACATCCATTAATATTATTATTATATATATATGTGCTTTTGTGGTTCCTAAAAAAGGAATTTATTATTATTTTTTCTTCAAACAATAAAGTCTAAAGACAAATAATTCATTTATTTCATCTTTTGAATCTCTCCTTTGGTATGGATTTTTTATCCATTTTATTTCAAATTTATATTAATCAATTTCTGCTTTTGAGTGGATGAGCATGAGCCAATTTGAAGAATAATCAAACAAGTATTTTTCAATTTATTTTGAAGTATTTTAGTACCTACGTTTATTAATTAATAAAGTCGAAGAGTA;start=1670;subtype=EXTERNAL;support_ref=40;support_variant=1;type=ALTERNATIVE;
scaffold51_33_with_IES	MILORD	internal_eliminated_sequence	1670	3499	.	.	.	ID=MILORD.33.1670.3499;Name=MILORD.33.1670.3499;bounded_by_ta=TRUE;common_boundary=None;end=3499;ies_id=IESPGM.PTET51.1.33.1717;ies_left_dist=47;ies_min_dist=47;ies_right_dist=-344;junction_seq=tccaatgtatttattTAatattaatcattaat;read_names=J00121:27:H3GGKBBXX:5:2208:8958:9139,J00121:27:H3GGKBBXX:5:1113:26758:8435;sequence=TATTTAAAAATATTGAAGATTTGTTTTTTTTTCTTTCATTAAAAATGTATTATAGATTAAATTAAATTATGTTCAAAAATTTTTGCTCTGAAATTATCAATTATAATTAGGAAAAGTGTTTTCTAATAGGACTTCCACTTTAATTAATGTGTTTTTACAAATTTGATATTTTTTAAAATATAATCTTTACTAAATTTTTGTGTATAATTCATTATTTTATACTTTAATAATGTGCAAAAAGAATCAATAGAACAACTTCTGATGTTAGATATCAATTTTATTAAGGGGAATGATTTGTTCTGAACACCAAACGAGCGAATTACAGACGTTTCATAAAAAAAATTTATGGGTTTATGATTATTTGTTTGGGAAATTAAAAGGAAAGAAATGTTTTAAAATATCATTTTAGATTGTAGCTTGAAAAACATTTGATTAATGTAAAAAATAACGATTAAATCAAATGATAAAAATATGATGTGCGTTAGGACTTGGTCCAGCTATATATGCAATGCAAGAGGAAAGAAGAAAATCATAACGGCTAACAAAAGAAAGCCTAGCAGATCGAATTCTGTAGAGAGCTCAGAGATTAGACAAATATTCAGAACACTAGGTGATAGGAATAGGATAAATGCAAGCCCAAGTAATTGTCGAAGAAAGGTTATCCGATTAAGAATCTCAGAGAAGCAGGGAAATTTAAAAGAGGCTCAAGATCGACTCTATTGTCGTATCTCATGTATGGTTTTCAGTTCGACACAACGAGGAACTCCTCAAGGATATCAAGATAATTGAGGAAGTTATCAGCATTGCTAAGACTTTGGGAGAGGACGAGGATGAGCTAATTCTTCCTAAGGAGATTTTCCCTAATGGACTTGTTAAGTTCGCACAGGAACATGGAGTGAATAGTTATTTGAAACTATTTTTGAAACTTAACTTTGAGCACCTACAATCCAACTTAAGGCTATAATAGGACTTTACTATAAGCGGAAGAGGTGAGTTTAATAAAGCCAAACACCTCCTGATGGGGGAACTGGAATTCATAAAAGCAGAGAGCAACGAACAGATAAGCAATGTGACCAAAGAAATGCCTGGGGTATATGAATATAACATAATACGACTCCAACATAACAGTGTACGTACCATACAAGAACCCGTTCAATACTAGGGTAATGGAATTAAGGATCTTAGGTGAGAAGGACATCGAACGATACTTTAGAATAACCAAAAACCCCTAGGATGTGATGAAAATAGTTCTAGAACACCTAAATAAGCTAATACAGATCCACTGCCTAATGAGACTACATGTGCCAGAATATAGGACAAACAAGAGATATTTAAACACTCCTGCGTCGGAAGTGTTTGACCTTGCTATCCTTAGCTGCCGTCAACAATGATAGATAATTGCACATCCATTAATATTATTATTATATATATATGTGCTTTTGTGGTTCCTAAAAAAGGAATTTATTATTATTTTTTCTTCAAACAATAAAGTCTAAAGACAAATAATTCATTTATTTCATCTTTTGAATCTCTCCTTTGGTATGGATTTTTTATCCATTTTATTTCAAATTTATATTAATCAATTTCTGCTTTTGAGTGGATGAGCATGAGCCAATTTGAAGAATAATCAAACAAGTATTTTTCAATTTATTTTGAAGTATTTTAGTACCTACGTTTATTAATTAATAAAGTCGAAGAGTATATTTTTAAATAAAATAGACTCTCTCATAATTTAACAATAAAACTACCTAATAAACAGACTATGTAAGATTGCTATTAAATTTTTCAATTTTCTGAATACATAGAAAATATGTAGTTTTATTCTTAATA;start=1670;subtype=EXTERNAL;support_ref=80;support_variant=2;type=ALTERNATIVE;
scaffold51_33_with_IES	MILORD	internal_eliminated_sequence	1680	3499	.	.	.	ID=MILORD.33.1680.3499;Name=MILORD.33.1680.3499;bounded_by_ta=TRUE;common_boundary=None;end=3499;ies_id=IESPGM.PTET51.1.33.1717;ies_left_dist=37;ies_min_dist=37;ies_right_dist=-344;junction_seq=ttatttatttaaaaaTAatattaatcattaat;read_names=J00121:27:H3GGKBBXX:5:1224:17553:7257;sequence=TATTGAAGATTTGTTTTTTTTTCTTTCATTAAAAATGTATTATAGATTAAATTAAATTATGTTCAAAAATTTTTGCTCTGAAATTATCAATTATAATTAGGAAAAGTGTTTTCTAATAGGACTTCCACTTTAATTAATGTGTTTTTACAAATTTGATATTTTTTAAAATATAATCTTTACTAAATTTTTGTGTATAATTCATTATTTTATACTTTAATAATGTGCAAAAAGAATCAATAGAACAACTTCTGATGTTAGATATCAATTTTATTAAGGGGAATGATTTGTTCTGAACACCAAACGAGCGAATTACAGACGTTTCATAAAAAAAATTTATGGGTTTATGATTATTTGTTTGGGAAATTAAAAGGAAAGAAATGTTTTAAAATATCATTTTAGATTGTAGCTTGAAAAACATTTGATTAATGTAAAAAATAACGATTAAATCAAATGATAAAAATATGATGTGCGTTAGGACTTGGTCCAGCTATATATGCAATGCAAGAGGAAAGAAGAAAATCATAACGGCTAACAAAAGAAAGCCTAGCAGATCGAATTCTGTAGAGAGCTCAGAGATTAGACAAATATTCAGAACACTAGGTGATAGGAATAGGATAAATGCAAGCCCAAGTAATTGTCGAAGAAAGGTTATCCGATTAAGAATCTCAGAGAAGCAGGGAAATTTAAAAGAGGCTCAAGATCGACTCTATTGTCGTATCTCATGTATGGTTTTCAGTTCGACACAACGAGGAACTCCTCAAGGATATCAAGATAATTGAGGAAGTTATCAGCATTGCTAAGACTTTGGGAGAGGACGAGGATGAGCTAATTCTTCCTAAGGAGATTTTCCCTAATGGACTTGTTAAGTTCGCACAGGAACATGGAGTGAATAGTTATTTGAAACTATTTTTGAAACTTAACTTTGAGCACCTACAATCCAACTTAAGGCTATAATAGGACTTTACTATAAGCGGAAGAGGTGAGTTTAATAAAGCCAAACACCTCCTGATGGGGGAACTGGAATTCATAAAAGCAGAGAGCAACGAACAGATAAGCAATGTGACCAAAGAAATGCCTGGGGTATATGAATATAACATAATACGACTCCAACATAACAGTGTACGTACCATACAAGAACCCGTTCAATACTAGGGTAATGGAATTAAGGATCTTAGGTGAGAAGGACATCGAACGATACTTTAGAATAACCAAAAACCCCTAGGATGTGATGAAAATAGTTCTAGAACACCTAAATAAGCTAATACAGATCCACTGCCTAATGAGACTACATGTGCCAGAATATAGGACAAACAAGAGATATTTAAACACTCCTGCGTCGGAAGTGTTTGACCTTGCTATCCTTAGCTGCCGTCAACAATGATAGATAATTGCACATCCATTAATATTATTATTATATATATATGTGCTTTTGTGGTTCCTAAAAAAGGAATTTATTATTATTTTTTCTTCAAACAATAAAGTCTAAAGACAAATAATTCATTTATTTCATCTTTTGAATCTCTCCTTTGGTATGGATTTTTTATCCATTTTATTTCAAATTTATATTAATCAATTTCTGCTTTTGAGTGGATGAGCATGAGCCAATTTGAAGAATAATCAAACAAGTATTTTTCAATTTATTTTGAAGTATTTTAGTACCTACGTTTATTAATTAATAAAGTCGAAGAGTATATTTTTAAATAAAATAGACTCTCTCATAATTTAACAATAAAACTACCTAATAAACAGACTATGTAAGATTGCTATTAAATTTTTCAATTTTCTGAATACATAGAAAATATGTAGTTTTATTCTTAATA;start=1680;subtype=EXTERNAL;support_ref=36;support_variant=1;type=ALTERNATIVE;
scaffold51_33_with_IES	MILORD	internal_eliminated_sequence	1680	3494	.	.	.	ID=MILORD.33.1680.3494;Name=MILORD.33.1680.3494;bounded_by_ta=TRUE;common_boundary=None;end=3494;ies_id=IESPGM.PTET51.1.33.1717;ies_left_dist=37;ies_min_dist=37;ies_right_dist=-339;junction_seq=ttatttatttaaaaaTAatataatattaatca;read_names=J00121:27:H3GGKBBXX:5:2220:13555:9297;sequence=TATTGAAGATTTGTTTTTTTTTCTTTCATTAAAAATGTATTATAGATTAAATTAAATTATGTTCAAAAATTTTTGCTCTGAAATTATCAATTATAATTAGGAAAAGTGTTTTCTAATAGGACTTCCACTTTAATTAATGTGTTTTTACAAATTTGATATTTTTTAAAATATAATCTTTACTAAATTTTTGTGTATAATTCATTATTTTATACTTTAATAATGTGCAAAAAGAATCAATAGAACAACTTCTGATGTTAGATATCAATTTTATTAAGGGGAATGATTTGTTCTGAACACCAAACGAGCGAATTACAGACGTTTCATAAAAAAAATTTATGGGTTTATGATTATTTGTTTGGGAAATTAAAAGGAAAGAAATGTTTTAAAATATCATTTTAGATTGTAGCTTGAAAAACATTTGATTAATGTAAAAAATAACGATTAAATCAAATGATAAAAATATGATGTGCGTTAGGACTTGGTCCAGCTATATATGCAATGCAAGAGGAAAGAAGAAAATCATAACGGCTAACAAAAGAAAGCCTAGCAGATCGAATTCTGTAGAGAGCTCAGAGATTAGACAAATATTCAGAACACTAGGTGATAGGAATAGGATAAATGCAAGCCCAAGTAATTGTCGAAGAAAGGTTATCCGATTAAGAATCTCAGAGAAGCAGGGAAATTTAAAAGAGGCTCAAGATCGACTCTATTGTCGTATCTCATGTATGGTTTTCAGTTCGACACAACGAGGAACTCCTCAAGGATATCAAGATAATTGAGGAAGTTATCAGCATTGCTAAGACTTTGGGAGAGGACGAGGATGAGCTAATTCTTCCTAAGGAGATTTTCCCTAATGGACTTGTTAAGTTCGCACAGGAACATGGAGTGAATAGTTATTTGAAACTATTTTTGAAACTTAACTTTGAGCACCTACAATCCAACTTAAGGCTATAATAGGACTTTACTATAAGCGGAAGAGGTGAGTTTAATAAAGCCAAACACCTCCTGATGGGGGAACTGGAATTCATAAAAGCAGAGAGCAACGAACAGATAAGCAATGTGACCAAAGAAATGCCTGGGGTATATGAATATAACATAATACGACTCCAACATAACAGTGTACGTACCATACAAGAACCCGTTCAATACTAGGGTAATGGAATTAAGGATCTTAGGTGAGAAGGACATCGAACGATACTTTAGAATAACCAAAAACCCCTAGGATGTGATGAAAATAGTTCTAGAACACCTAAATAAGCTAATACAGATCCACTGCCTAATGAGACTACATGTGCCAGAATATAGGACAAACAAGAGATATTTAAACACTCCTGCGTCGGAAGTGTTTGACCTTGCTATCCTTAGCTGCCGTCAACAATGATAGATAATTGCACATCCATTAATATTATTATTATATATATATGTGCTTTTGTGGTTCCTAAAAAAGGAATTTATTATTATTTTTTCTTCAAACAATAAAGTCTAAAGACAAATAATTCATTTATTTCATCTTTTGAATCTCTCCTTTGGTATGGATTTTTTATCCATTTTATTTCAAATTTATATTAATCAATTTCTGCTTTTGAGTGGATGAGCATGAGCCAATTTGAAGAATAATCAAACAAGTATTTTTCAATTTATTTTGAAGTATTTTAGTACCTACGTTTATTAATTAATAAAGTCGAAGAGTATATTTTTAAATAAAATAGACTCTCTCATAATTTAACAATAAAACTACCTAATAAACAGACTATGTAAGATTGCTATTAAATTTTTCAATTTTCTGAATACATAGAAAATATGTAGTTTTATTCT;start=1680;subtype=EXTERNAL;support_ref=36;support_variant=1;type=ALTERNATIVE;
scaffold51_33_with_IES	MILORD	internal_eliminated_sequence	1680	3478	.	.	.	ID=MILORD.33.1680.3478;Name=MILORD.33.1680.3478;bounded_by_ta=TRUE;common_boundary=None;end=3478;ies_id=IESPGM.PTET51.1.33.1717;ies_left_dist=37;ies_min_dist=37;ies_right_dist=-323;junction_seq=ttatttatttaaaaaTAtgtagttttattctt;read_names=J00121:27:H3GGKBBXX:5:2223:31132:48614;sequence=TATTGAAGATTTGTTTTTTTTTCTTTCATTAAAAATGTATTATAGATTAAATTAAATTATGTTCAAAAATTTTTGCTCTGAAATTATCAATTATAATTAGGAAAAGTGTTTTCTAATAGGACTTCCACTTTAATTAATGTGTTTTTACAAATTTGATATTTTTTAAAATATAATCTTTACTAAATTTTTGTGTATAATTCATTATTTTATACTTTAATAATGTGCAAAAAGAATCAATAGAACAACTTCTGATGTTAGATATCAATTTTATTAAGGGGAATGATTTGTTCTGAACACCAAACGAGCGAATTACAGACGTTTCATAAAAAAAATTTATGGGTTTATGATTATTTGTTTGGGAAATTAAAAGGAAAGAAATGTTTTAAAATATCATTTTAGATTGTAGCTTGAAAAACATTTGATTAATGTAAAAAATAACGATTAAATCAAATGATAAAAATATGATGTGCGTTAGGACTTGGTCCAGCTATATATGCAATGCAAGAGGAAAGAAGAAAATCATAACGGCTAACAAAAGAAAGCCTAGCAGATCGAATTCTGTAGAGAGCTCAGAGATTAGACAAATATTCAGAACACTAGGTGATAGGAATAGGATAAATGCAAGCCCAAGTAATTGTCGAAGAAAGGTTATCCGATTAAGAATCTCAGAGAAGCAGGGAAATTTAAAAGAGGCTCAAGATCGACTCTATTGTCGTATCTCATGTATGGTTTTCAGTTCGACACAACGAGGAACTCCTCAAGGATATCAAGATAATTGAGGAAGTTATCAGCATTGCTAAGACTTTGGGAGAGGACGAGGATGAGCTAATTCTTCCTAAGGAGATTTTCCCTAATGGACTTGTTAAGTTCGCACAGGAACATGGAGTGAATAGTTATTTGAAACTATTTTTGAAACTTAACTTTGAGCACCTACAATCCAACTTAAGGCTATAATAGGACTTTACTATAAGCGGAAGAGGTGAGTTTAATAAAGCCAAACACCTCCTGATGGGGGAACTGGAATTCATAAAAGCAGAGAGCAACGAACAGATAAGCAATGTGACCAAAGAAATGCCTGGGGTATATGAATATAACATAATACGACTCCAACATAACAGTGTACGTACCATACAAGAACCCGTTCAATACTAGGGTAATGGAATTAAGGATCTTAGGTGAGAAGGACATCGAACGATACTTTAGAATAACCAAAAACCCCTAGGATGTGATGAAAATAGTTCTAGAACACCTAAATAAGCTAATACAGATCCACTGCCTAATGAGACTACATGTGCCAGAATATAGGACAAACAAGAGATATTTAAACACTCCTGCGTCGGAAGTGTTTGACCTTGCTATCCTTAGCTGCCGTCAACAATGATAGATAATTGCACATCCATTAATATTATTATTATATATATATGTGCTTTTGTGGTTCCTAAAAAAGGAATTTATTATTATTTTTTCTTCAAACAATAAAGTCTAAAGACAAATAATTCATTTATTTCATCTTTTGAATCTCTCCTTTGGTATGGATTTTTTATCCATTTTATTTCAAATTTATATTAATCAATTTCTGCTTTTGAGTGGATGAGCATGAGCCAATTTGAAGAATAATCAAACAAGTATTTTTCAATTTATTTTGAAGTATTTTAGTACCTACGTTTATTAATTAATAAAGTCGAAGAGTATATTTTTAAATAAAATAGACTCTCTCATAATTTAACAATAAAACTACCTAATAAACAGACTATGTAAGATTGCTATTAAATTTTTCAATTTTCTGAATACATAGAAAA;start=1680;subtype=EXTERNAL;support_ref=36;support_variant=1;type=ALTERNATIVE;
scaffold51_33_with_IES	MILORD	internal_eliminated_sequence	1680	3773	.	.	.	ID=MILORD.33.1680.3773;Name=MILORD.33.1680.3773;bounded_by_ta=TRUE;common_boundary=None;end=3773;ies_id=IESPGM.PTET51.1.33.1717;ies_left_dist=37;ies_min_dist=37;ies_right_dist=-618;junction_seq=ttatttatttaaaaaTAtaattgtgatgataa;read_names=J00121:27:H3GGKBBXX:5:2201:14702:42231;sequence=TATTGAAGATTTGTTTTTTTTTCTTTCATTAAAAATGTATTATAGATTAAATTAAATTATGTTCAAAAATTTTTGCTCTGAAATTATCAATTATAATTAGGAAAAGTGTTTTCTAATAGGACTTCCACTTTAATTAATGTGTTTTTACAAATTTGATATTTTTTAAAATATAATCTTTACTAAATTTTTGTGTATAATTCATTATTTTATACTTTAATAATGTGCAAAAAGAATCAATAGAACAACTTCTGATGTTAGATATCAATTTTATTAAGGGGAATGATTTGTTCTGAACACCAAACGAGCGAATTACAGACGTTTCATAAAAAAAATTTATGGGTTTATGATTATTTGTTTGGGAAATTAAAAGGAAAGAAATGTTTTAAAATATCATTTTAGATTGTAGCTTGAAAAACATTTGATTAATGTAAAAAATAACGATTAAATCAAATGATAAAAATATGATGTGCGTTAGGACTTGGTCCAGCTATATATGCAATGCAAGAGGAAAGAAGAAAATCATAACGGCTAACAAAAGAAAGCCTAGCAGATCGAATTCTGTAGAGAGCTCAGAGATTAGACAAATATTCAGAACACTAGGTGATAGGAATAGGATAAATGCAAGCCCAAGTAATTGTCGAAGAAAGGTTATCCGATTAAGAATCTCAGAGAAGCAGGGAAATTTAAAAGAGGCTCAAGATCGACTCTATTGTCGTATCTCATGTATGGTTTTCAGTTCGACACAACGAGGAACTCCTCAAGGATATCAAGATAATTGAGGAAGTTATCAGCATTGCTAAGACTTTGGGAGAGGACGAGGATGAGCTAATTCTTCCTAAGGAGATTTTCCCTAATGGACTTGTTAAGTTCGCACAGGAACATGGAGTGAATAGTTATTTGAAACTATTTTTGAAACTTAACTTTGAGCACCTACAATCCAACTTAAGGCTATAATAGGACTTTACTATAAGCGGAAGAGGTGAGTTTAATAAAGCCAAACACCTCCTGATGGGGGAACTGGAATTCATAAAAGCAGAGAGCAACGAACAGATAAGCAATGTGACCAAAGAAATGCCTGGGGTATATGAATATAACATAATACGACTCCAACATAACAGTGTACGTACCATACAAGAACCCGTTCAATACTAGGGTAATGGAATTAAGGATCTTAGGTGAGAAGGACATCGAACGATACTTTAGAATAACCAAAAACCCCTAGGATGTGATGAAAATAGTTCTAGAACACCTAAATAAGCTAATACAGATCCACTGCCTAATGAGACTACATGTGCCAGAATATAGGACAAACAAGAGATATTTAAACACTCCTGCGTCGGAAGTGTTTGACCTTGCTATCCTTAGCTGCCGTCAACAATGATAGATAATTGCACATCCATTAATATTATTATTATATATATATGTGCTTTTGTGGTTCCTAAAAAAGGAATTTATTATTATTTTTTCTTCAAACAATAAAGTCTAAAGACAAATAATTCATTTATTTCATCTTTTGAATCTCTCCTTTGGTATGGATTTTTTATCCATTTTATTTCAAATTTATATTAATCAATTTCTGCTTTTGAGTGGATGAGCATGAGCCAATTTGAAGAATAATCAAACAAGTATTTTTCAATTTATTTTGAAGTATTTTAGTACCTACGTTTATTAATTAATAAAGTCGAAGAGTATATTTTTAAATAAAATAGACTCTCTCATAATTTAACAATAAAACTACCTAATAAACAGACTATGTAAGATTGCTATTAAATTTTTCAATTTTCTGAATACATAGAAAATATGTAGTTTTATTCTTAATATAATATTAATCATTAATATTCTCAAATTTTGAAATTTGATGATCGATGCAGGGTTGTAATTTTTAAAATAGGTAAATTATTATTTTGATTTTTTTAAATCATTTTCTTCTATATATCTATAAAGGGCAAAGGAAATTGAAAAAATTACTAAAACACATTCATTATTTGATAAATCATTTAGAAAACTTTAGTATTATCATCACAAGTACAGTTTTATCCTGATCAATGCTATTCTAGCATGTTTTTAGCTGTAATGAAAATTATTTTTGAGAAA;start=1680;subtype=EXTERNAL;support_ref=36;support_variant=1;type=ALTERNATIVE;
scaffold51_33_with_IES	MILORD	internal_eliminated_sequence	1717	3502	.	.	.	ID=MILORD.33.1717.3502;Name=MILORD.33.1717.3502;bounded_by_ta=TRUE;common_boundary=LEFT;end=3502;ies_id=IESPGM.PTET51.1.33.1717;ies_left_dist=0;ies_min_dist=0;ies_right_dist=-347;junction_seq=ctttcattaaaaatgTAttaatcattaatatt;read_names=J00121:27:H3GGKBBXX:5:1201:27935:5552,J00121:27:H3GGKBBXX:5:2108:26514:30345;sequence=TATTATAGATTAAATTAAATTATGTTCAAAAATTTTTGCTCTGAAATTATCAATTATAATTAGGAAAAGTGTTTTCTAATAGGACTTCCACTTTAATTAATGTGTTTTTACAAATTTGATATTTTTTAAAATATAATCTTTACTAAATTTTTGTGTATAATTCATTATTTTATACTTTAATAATGTGCAAAAAGAATCAATAGAACAACTTCTGATGTTAGATATCAATTTTATTAAGGGGAATGATTTGTTCTGAACACCAAACGAGCGAATTACAGACGTTTCATAAAAAAAATTTATGGGTTTATGATTATTTGTTTGGGAAATTAAAAGGAAAGAAATGTTTTAAAATATCATTTTAGATTGTAGCTTGAAAAACATTTGATTAATGTAAAAAATAACGATTAAATCAAATGATAAAAATATGATGTGCGTTAGGACTTGGTCCAGCTATATATGCAATGCAAGAGGAAAGAAGAAAATCATAACGGCTAACAAAAGAAAGCCTAGCAGATCGAATTCTGTAGAGAGCTCAGAGATTAGACAAATATTCAGAACACTAGGTGATAGGAATAGGATAAATGCAAGCCCAAGTAATTGTCGAAGAAAGGTTATCCGATTAAGAATCTCAGAGAAGCAGGGAAATTTAAAAGAGGCTCAAGATCGACTCTATTGTCGTATCTCATGTATGGTTTTCAGTTCGACACAACGAGGAACTCCTCAAGGATATCAAGATAATTGAGGAAGTTATCAGCATTGCTAAGACTTTGGGAGAGGACGAGGATGAGCTAATTCTTCCTAAGGAGATTTTCCCTAATGGACTTGTTAAGTTCGCACAGGAACATGGAGTGAATAGTTATTTGAAACTATTTTTGAAACTTAACTTTGAGCACCTACAATCCAACTTAAGGCTATAATAGGACTTTACTATAAGCGGAAGAGGTGAGTTTAATAAAGCCAAACACCTCCTGATGGGGGAACTGGAATTCATAAAAGCAGAGAGCAACGAACAGATAAGCAATGTGACCAAAGAAATGCCTGGGGTATATGAATATAACATAATACGACTCCAACATAACAGTGTACGTACCATACAAGAACCCGTTCAATACTAGGGTAATGGAATTAAGGATCTTAGGTGAGAAGGACATCGAACGATACTTTAGAATAACCAAAAACCCCTAGGATGTGATGAAAATAGTTCTAGAACACCTAAATAAGCTAATACAGATCCACTGCCTAATGAGACTACATGTGCCAGAATATAGGACAAACAAGAGATATTTAAACACTCCTGCGTCGGAAGTGTTTGACCTTGCTATCCTTAGCTGCCGTCAACAATGATAGATAATTGCACATCCATTAATATTATTATTATATATATATGTGCTTTTGTGGTTCCTAAAAAAGGAATTTATTATTATTTTTTCTTCAAACAATAAAGTCTAAAGACAAATAATTCATTTATTTCATCTTTTGAATCTCTCCTTTGGTATGGATTTTTTATCCATTTTATTTCAAATTTATATTAATCAATTTCTGCTTTTGAGTGGATGAGCATGAGCCAATTTGAAGAATAATCAAACAAGTATTTTTCAATTTATTTTGAAGTATTTTAGTACCTACGTTTATTAATTAATAAAGTCGAAGAGTATATTTTTAAATAAAATAGACTCTCTCATAATTTAACAATAAAACTACCTAATAAACAGACTATGTAAGATTGCTATTAAATTTTTCAATTTTCTGAATACATAGAAAATATGTAGTTTTATTCTTAATATAA;start=1717;subtype=PARTIAL_EXTERNAL;support_ref=58;support_variant=2;type=ALTERNATIVE;
scaffold51_33_with_IES	MILORD	internal_eliminated_sequence	1720	3082	.	.	.	ID=MILORD.33.1720.3082;Name=MILORD.33.1720.3082;bounded_by_ta=TRUE;common_boundary=None;end=3082;ies_id=IESPGM.PTET51.1.33.1717;ies_left_dist=-3;ies_min_dist=3;ies_right_dist=73;junction_seq=tcattaaaaatgtatTAttattattatatata;read_names=J00121:27:H3GGKBBXX:5:1220:5142:13851;sequence=TATAGATTAAATTAAATTATGTTCAAAAATTTTTGCTCTGAAATTATCAATTATAATTAGGAAAAGTGTTTTCTAATAGGACTTCCACTTTAATTAATGTGTTTTTACAAATTTGATATTTTTTAAAATATAATCTTTACTAAATTTTTGTGTATAATTCATTATTTTATACTTTAATAATGTGCAAAAAGAATCAATAGAACAACTTCTGATGTTAGATATCAATTTTATTAAGGGGAATGATTTGTTCTGAACACCAAACGAGCGAATTACAGACGTTTCATAAAAAAAATTTATGGGTTTATGATTATTTGTTTGGGAAATTAAAAGGAAAGAAATGTTTTAAAATATCATTTTAGATTGTAGCTTGAAAAACATTTGATTAATGTAAAAAATAACGATTAAATCAAATGATAAAAATATGATGTGCGTTAGGACTTGGTCCAGCTATATATGCAATGCAAGAGGAAAGAAGAAAATCATAACGGCTAACAAAAGAAAGCCTAGCAGATCGAATTCTGTAGAGAGCTCAGAGATTAGACAAATATTCAGAACACTAGGTGATAGGAATAGGATAAATGCAAGCCCAAGTAATTGTCGAAGAAAGGTTATCCGATTAAGAATCTCAGAGAAGCAGGGAAATTTAAAAGAGGCTCAAGATCGACTCTATTGTCGTATCTCATGTATGGTTTTCAGTTCGACACAACGAGGAACTCCTCAAGGATATCAAGATAATTGAGGAAGTTATCAGCATTGCTAAGACTTTGGGAGAGGACGAGGATGAGCTAATTCTTCCTAAGGAGATTTTCCCTAATGGACTTGTTAAGTTCGCACAGGAACATGGAGTGAATAGTTATTTGAAACTATTTTTGAAACTTAACTTTGAGCACCTACAATCCAACTTAAGGCTATAATAGGACTTTACTATAAGCGGAAGAGGTGAGTTTAATAAAGCCAAACACCTCCTGATGGGGGAACTGGAATTCATAAAAGCAGAGAGCAACGAACAGATAAGCAATGTGACCAAAGAAATGCCTGGGGTATATGAATATAACATAATACGACTCCAACATAACAGTGTACGTACCATACAAGAACCCGTTCAATACTAGGGTAATGGAATTAAGGATCTTAGGTGAGAAGGACATCGAACGATACTTTAGAATAACCAAAAACCCCTAGGATGTGATGAAAATAGTTCTAGAACACCTAAATAAGCTAATACAGATCCACTGCCTAATGAGACTACATGTGCCAGAATATAGGACAAACAAGAGATATTTAAACACTCCTGCGTCGGAAGTGTTTGACCTTGCTATCCTTAGCTGCCGTCAACAATGATAGATAATTGCACATCCATTAA;start=1720;subtype=INTERNAL;support_ref=29;support_variant=1;type=ALTERNATIVE;
scaffold51_33_with_IES	MILORD	internal_eliminated_sequence	3706	3750	.	.	.	ID=MILORD.33.3706.3750;Name=MILORD.33.3706.3750;bounded_by_ta=TRUE;common_boundary=None;end=3750;ies_id=IESPGM.PTET51.1.33.1717;ies_left_dist=-1989;ies_min_dist=595;ies_right_dist=-595;junction_seq=tattatcatcacaagTAatgaaaattattttt;read_names=J00121:27:H3GGKBBXX:5:2227:15534:36710,J00121:27:H3GGKBBXX:5:2101:22364:1701,J00121:27:H3GGKBBXX:5:1205:19492:11390;sequence=TACAGTTTTATCCTGATCAATGCTATTCTAGCATGTTTTTAGCTG;start=3706;subtype=MAC;support_ref=116;support_variant=3;type=CRYPTIC;
scaffold51_33_with_IES	MILORD	internal_eliminated_sequence	7436	7461	.	.	.	ID=MILORD.33.7436.7461;Name=MILORD.33.7436.7461;bounded_by_ta=TRUE;common_boundary=None;end=7461;ies_id=IESPGM.PTET51.1.33.7711;ies_left_dist=1714;ies_min_dist=1714;ies_right_dist=1773;junction_seq=gctaattatgatagaTAattcattcaactatt;read_names=J00121:27:H3GGKBBXX:5:1210:5700:5464,J00121:27:H3GGKBBXX:5:1225:19492:48245,J00121:27:H3GGKBBXX:5:1216:26139:33879,J00121:27:H3GGKBBXX:5:1210:6928:26687,J00121:27:H3GGKBBXX:5:1107:3204:15276;sequence=TATGATTACAATAGCTTTTCATATCA;start=7436;subtype=MAC;support_ref=174;support_variant=5;type=CRYPTIC;
scaffold51_33_with_IES	MILORD	internal_eliminated_sequence	9150	9234	.	.	.	ID=MILORD.33.9150.9234;Name=MILORD.33.9150.9234;bounded_by_ta=TRUE;common_boundary=Both;end=9234;ies_id=IESPGM.PTET51.1.33.7711;ies_left_dist=0;ies_min_dist=0;ies_right_dist=0;junction_seq=ggtggaaattgatatTAcatatatcttaggta;read_names=J00121:27:H3GGKBBXX:5:1125:10216:24050,J00121:27:H3GGKBBXX:5:1228:5720:15346,J00121:27:H3GGKBBXX:5:2116:8582:23751,J00121:27:H3GGKBBXX:5:1111:9607:17087,J00121:27:H3GGKBBXX:5:1120:18923:26512,J00121:27:H3GGKBBXX:5:1108:3194:29325,J00121:27:H3GGKBBXX:5:2119:13778:38381,J00121:27:H3GGKBBXX:5:2223:18345:30784,J00121:27:H3GGKBBXX:5:1103:5660:16999,J00121:27:H3GGKBBXX:5:1214:3325:13412,J00121:27:H3GGKBBXX:5:2227:25865:30380,J00121:27:H3GGKBBXX:5:1206:27133:34793,J00121:27:H3GGKBBXX:5:2201:26748:13799,J00121:27:H3GGKBBXX:5:2119:5944:12779,J00121:27:H3GGKBBXX:5:1104:20730:27320,J00121:27:H3GGKBBXX:5:1223:7618:7029,J00121:27:H3GGKBBXX:5:2220:13464:12550,J00121:27:H3GGKBBXX:5:1228:10084:35813,J00121:27:H3GGKBBXX:5:1220:13920:25685,J00121:27:H3GGKBBXX:5:2103:30797:31857,J00121:27:H3GGKBBXX:5:2207:11718:18599,J00121:27:H3GGKBBXX:5:1223:23632:4145,J00121:27:H3GGKBBXX:5:1117:8826:29167,J00121:27:H3GGKBBXX:5:2114:25753:26810,J00121:27:H3GGKBBXX:5:2220:3214:17579,J00121:27:H3GGKBBXX:5:2206:4016:31523,J00121:27:H3GGKBBXX:5:2222:25926:28622,J00121:27:H3GGKBBXX:5:1221:24454:10563,J00121:27:H3GGKBBXX:5:1201:6340:42267,J00121:27:H3GGKBBXX:5:2220:9019:41176,J00121:27:H3GGKBBXX:5:2110:15483:19285,J00121:27:H3GGKBBXX:5:1212:17746:2105,J00121:27:H3GGKBBXX:5:2214:25499:29712,J00121:27:H3GGKBBXX:5:1209:17837:46364,J00121:27:H3GGKBBXX:5:2223:4137:43761,J00121:27:H3GGKBBXX:5:2206:6360:31751,J00121:27:H3GGKBBXX:5:1127:29082:3987,J00121:27:H3GGKBBXX:5:1124:12286:5692,J00121:27:H3GGKBBXX:5:2216:5396:19671,J00121:27:H3GGKBBXX:5:1107:10642:21694,J00121:27:H3GGKBBXX:5:1116:18497:40578,J00121:27:H3GGKBBXX:5:2202:17949:22854,J00121:27:H3GGKBBXX:5:1219:11414:48878,J00121:27:H3GGKBBXX:5:2104:26159:36552;sequence=TATAGTTAAATTTATTGTGAATAATTTTCGTAACTATTTGTTAATTTCTTGATTAAAATTAAATTTGCTTTAAATACATTCACTA;start=9150;subtype=IES;support_ref=82;support_variant=44;type=IES;
scaffold51_33_with_IES	MILORD	internal_eliminated_sequence	12520	12549	.	.	.	ID=MILORD.33.12520.12549;Name=MILORD.33.12520.12549;bounded_by_ta=TRUE;common_boundary=None;end=12549;ies_id=IESPGM.PTET51.1.33.14042;ies_left_dist=3046;ies_min_dist=3046;ies_right_dist=3167;junction_seq=aagtttcacactttgTAgttacattattgaaa;read_names=J00121:27:H3GGKBBXX:5:1211:16802:10036;sequence=TACAATTACTTTAACATAATCCTTAATCAA;start=12520;subtype=MAC;support_ref=86;support_variant=1;type=CRYPTIC;
scaffold51_33_with_IES	MILORD	internal_eliminated_sequence	14042	14102	.	.	.	ID=MILORD.33.14042.14102;Name=MILORD.33.14042.14102;bounded_by_ta=TRUE;common_boundary=None;end=14102;ies_id=IESPGM.PTET51.1.33.14042;ies_left_dist=1524;ies_min_dist=1524;ies_right_dist=1614;junction_seq=ataaatagagaaataTAattattataatattc;read_names=J00121:27:H3GGKBBXX:5:1104:11190:41071;sequence=TATAGTAAACTAAAATTATTAATTATCTTTTATTGTATAAATAATTTATTATCATCAACAC;start=14042;subtype=MAC;support_ref=108;support_variant=1;type=CRYPTIC;
scaffold51_33_with_IES	MILORD	internal_eliminated_sequence	15298	15377	.	.	.	ID=MILORD.33.15298.15377;Name=MILORD.33.15298.15377;bounded_by_ta=TRUE;common_boundary=None;end=15377;ies_id=IESPGM.PTET51.1.33.14042;ies_left_dist=268;ies_min_dist=268;ies_right_dist=339;junction_seq=ccttttattatataaTAaattcacttctaaca;read_names=J00121:27:H3GGKBBXX:5:2101:5558:16753,J00121:27:H3GGKBBXX:5:1224:3173:16278;sequence=TATAGGAATATGGTATTATTTTTATTTACCATAGCCAATATTTAATTATCAGCGGAGAAAATAGTTGCCCAAACAACCCC;start=15298;subtype=MAC;support_ref=206;support_variant=2;type=CRYPTIC;
scaffold51_33_with_IES	MILORD	internal_eliminated_sequence	15566	15716	.	.	.	ID=MILORD.33.15566.15716;Name=MILORD.33.15566.15716;bounded_by_ta=TRUE;common_boundary=Both;end=15716;ies_id=IESPGM.PTET51.1.33.14042;ies_left_dist=0;ies_min_dist=0;ies_right_dist=0;junction_seq=aaatacgtattgtagTAtcgctacttccagat;read_names=J00121:27:H3GGKBBXX:5:2113:6289:15100,J00121:27:H3GGKBBXX:5:1127:3610:41370,J00121:27:H3GGKBBXX:5:1214:22008:15223,J00121:27:H3GGKBBXX:5:1201:9414:3952,J00121:27:H3GGKBBXX:5:2116:23977:8471,J00121:27:H3GGKBBXX:5:1119:6766:34248,J00121:27:H3GGKBBXX:5:1107:26007:34108,J00121:27:H3GGKBBXX:5:2119:9039:35972,J00121:27:H3GGKBBXX:5:1216:9333:42460,J00121:27:H3GGKBBXX:5:1125:23754:39418,J00121:27:H3GGKBBXX:5:2122:24637:15909,J00121:27:H3GGKBBXX:5:1207:7882:18775,J00121:27:H3GGKBBXX:5:1112:26098:14783,J00121:27:H3GGKBBXX:5:1119:6411:46293,J00121:27:H3GGKBBXX:5:2214:15077:21078,J00121:27:H3GGKBBXX:5:2201:3468:20058,J00121:27:H3GGKBBXX:5:1218:12439:19355,J00121:27:H3GGKBBXX:5:1127:9942:23786,J00121:27:H3GGKBBXX:5:1209:22404:49247,J00121:27:H3GGKBBXX:5:2224:15290:28375,J00121:27:H3GGKBBXX:5:2112:26514:16665,J00121:27:H3GGKBBXX:5:2119:29528:22485,J00121:27:H3GGKBBXX:5:1103:15077:42847,J00121:27:H3GGKBBXX:5:2216:16508:9807,J00121:27:H3GGKBBXX:5:1204:20740:20340,J00121:27:H3GGKBBXX:5:2208:2849:5833,J00121:27:H3GGKBBXX:5:1211:24616:31066,J00121:27:H3GGKBBXX:5:1203:7273:38961;sequence=TATACTTCTTTTTTTGAAAATTTTGTAATCAATATTCATATAAATTCTAACATCATAAAGAACTTGCCATTTTAACAAATTAACATATTTTGCCATATTAATTACTATATATTTTAAACATCTCCTTTTAACAATTTTTGTGGAACAACTA;start=15566;subtype=IES;support_ref=82;support_variant=28;type=IES;
scaffold51_33_with_IES	MILORD	internal_eliminated_sequence	18314	18356	.	.	.	ID=MILORD.33.18314.18356;Name=MILORD.33.18314.18356;bounded_by_ta=TRUE;common_boundary=Both;end=18356;ies_id=IESPGM.PTET51.1.33.16639;ies_left_dist=0;ies_min_dist=0;ies_right_dist=0;junction_seq=aatttatcattgatgTAaacatttagatcttc;read_names=J00121:27:H3GGKBBXX:5:2107:20364:44482,J00121:27:H3GGKBBXX:5:2223:18599:15715,J00121:27:H3GGKBBXX:5:2218:3295:3829,J00121:27:H3GGKBBXX:5:1203:13504:16805,J00121:27:H3GGKBBXX:5:2210:26342:37009,J00121:27:H3GGKBBXX:5:1115:10916:23962,J00121:27:H3GGKBBXX:5:1211:11383:29237,J00121:27:H3GGKBBXX:5:2225:5822:19566,J00121:27:H3GGKBBXX:5:2218:25073:35831,J00121:27:H3GGKBBXX:5:2125:25378:26547,J00121:27:H3GGKBBXX:5:1124:17127:44851,J00121:27:H3GGKBBXX:5:1201:12378:34653,J00121:27:H3GGKBBXX:5:1128:17432:44605,J00121:27:H3GGKBBXX:5:1226:10287:16928,J00121:27:H3GGKBBXX:5:2111:28239:15574,J00121:27:H3GGKBBXX:5:2206:18578:15363,J00121:27:H3GGKBBXX:5:2113:29193:48386,J00121:27:H3GGKBBXX:5:2124:21978:39682,J00121:27:H3GGKBBXX:5:1218:4970:8453,J00121:27:H3GGKBBXX:5:2101:16204:22291,J00121:27:H3GGKBBXX:5:2217:5913:18740,J00121:27:H3GGKBBXX:5:2209:21745:10581,J00121:27:H3GGKBBXX:5:1215:19989:13799,J00121:27:H3GGKBBXX:5:1101:6228:6906,J00121:27:H3GGKBBXX:5:2207:30502:18792,J00121:27:H3GGKBBXX:5:1211:29579:20674,J00121:27:H3GGKBBXX:5:1112:11606:17491,J00121:27:H3GGKBBXX:5:1127:10886:19091,J00121:27:H3GGKBBXX:5:2116:13200:4884,J00121:27:H3GGKBBXX:5:2221:32552:39963,J00121:27:H3GGKBBXX:5:1223:26311:27496,J00121:27:H3GGKBBXX:5:2205:27062:22643,J00121:27:H3GGKBBXX:5:2218:6593:24067,J00121:27:H3GGKBBXX:5:1221:21785:38961,J00121:27:H3GGKBBXX:5:2214:19989:8418,J00121:27:H3GGKBBXX:5:1207:16914:8260,J00121:27:H3GGKBBXX:5:1104:15909:46821,J00121:27:H3GGKBBXX:5:2109:4746:37114,J00121:27:H3GGKBBXX:5:1203:9364:45396,J00121:27:H3GGKBBXX:5:1210:25986:11249,J00121:27:H3GGKBBXX:5:1211:12165:46346,J00121:27:H3GGKBBXX:5:2120:22810:11337,J00121:27:H3GGKBBXX:5:1119:18325:28991,J00121:27:H3GGKBBXX:5:2119:26849:21149,J00121:27:H3GGKBBXX:5:2113:10673:2475,J00121:27:H3GGKBBXX:5:2119:9983:16401,J00121:27:H3GGKBBXX:5:2113:10176:2949,J00121:27:H3GGKBBXX:5:2108:30543:25544,J00121:27:H3GGKBBXX:5:1204:28057:25210;sequence=TATAATCAAATTCAACAAAACTATATTTCTAAAAATTTAACTA;start=18314;subtype=IES;support_ref=72;support_variant=49;type=IES;
scaffold51_33_with_IES	MILORD	internal_eliminated_sequence	25131	25159	.	.	.	ID=MILORD.33.25131.25159;Name=MILORD.33.25131.25159;bounded_by_ta=TRUE;common_boundary=None;end=25159;ies_id=IESPGM.PTET51.1.33.25890;ies_left_dist=2477;ies_min_dist=2477;ies_right_dist=2492;junction_seq=gacttcaatcccttaTAtttatgagattctaa;read_names=J00121:27:H3GGKBBXX:5:2221:13758:3424;sequence=TATAATGAAAAACTAAATTACTCTACTTA;start=25131;subtype=MAC;support_ref=94;support_variant=1;type=CRYPTIC;
scaffold51_33_with_IES	MILORD	internal_eliminated_sequence	25380	28694	.	.	.	ID=MILORD.33.25380.28694;Name=MILORD.33.25380.28694;bounded_by_ta=TRUE;common_boundary=None;end=28694;ies_id=IESPGM.PTET51.1.33.27713;ies_left_dist=4095;ies_min_dist=857;ies_right_dist=857;junction_seq=atcaactattatgttTAtatattcattataaa;read_names=J00121:27:H3GGKBBXX:5:2104:26240:20340;sequence=TAATTAATCACCAAATTTTAATCAAAAAGTATTACAAATAATGATTTCAACTTGTAAAGAGGAAATTAAGATATGGACCTCTAACAAGGTAAAAGTTAATTATTGAATAACTCTAAGGGCACAGAAGATGTAAATTGCTTGGCGTATAGTAAATTCACTCATGTCTTATATCTGGTTCTGATGATTAAACTATTAGACTTTGGAAGTAATAGAATGGAGCTCATTGGAGTAGTAGATAAGAATATAAATAGCATAAAGGATATGTATAATGTAAATTTTTAGGTAACACTGAATCTGAACTTCTTTCTGGAGAAACTGATAAGTCAATTAAAGTTTGGAGAGTAATTTAGACAAAAATGAAGTAGATTTTTTGTAATATTTGGATTAAAATGAATAAAGGGTATTTCGGATTAACATAGAAACAATAGAAATCTTATTTAGTATCCTGTGGAGAAGATAGAAAAATTCTACTGATATCTCTCAATCAAAAAATAGTCTATTTATTTATGAAAAGGTGTATATTTATTTCTCTAATAGAATATAACATAAAAAAATGGATTTTATTTCTTTATTTAAATCCTCAAAATTCCTTAAAACTTCTGATTTAGATTTCCTTCGAGCCTGCATCCCATGTGACTAACAACTCTCCATCATCAGTCATTTGCCCAAAAATATGATAATCATTAAATTAAATTGACTATTCAACCACAAAGCGACCATTTTTTTACATTCTCATTAAATTCACAAAATTGCCATTTTTATTTAATAGAAGGCATTTTGACTTAGAGTAGAATTATGAAAAGGAACTATCACATTTATTAGATCCAGACTTAACAGCAATTTCACTCGTCCTCCTAAACTAATTAGTAACTCTATCGATTTCGTATACATGCATTTAATCTTGAGCTGAAGGTTGGAATGTAAATAATTTATCATTAATAAAGCATAATCTAAGTCCTTTTTAATCAACTTTGATCTTTTATCTAACATTCCAATTTGAATCTAATTCTGACCTTTCTATCACTAATATTTAATAATCAAGCGAACTAGAAATCAATTTATTTTATTATTCATTTAAACTAATAGAAATTACGCTTTCGGTATGATCAGTAATAGTTTATGAACACTTCCACTAATTCTATTTTATCCAAAATTTAATAGTTTTATCTTAACTAGCTGATATAATTAAATCATCTTTATTATTCAATAATAAACACAATATCGAACCTAAATGTCCATTCAATATTTATTCAAAATTCCATTAATTTTCTGCATTTTCCTTCCATATTATAATTGAATTATCTATAAATCCAGACACAAAATTATTTGAATTCTTCATAAAGTTTAAAGTGTAAACTTAATTTTTATTCTAACATATTTATAGTAATTCCAACTTCCCCTAAATATATTAAAATACTTTAATATCATTTTGACTTGCTGCTACAACAAGTGAAGAATTTTTATTTAAAGCAATAGCATTACACCATTAAAGTTATTTATATGAATAGGTATTAGTGAGCTTAAAGGATAGTGGCTTCTTTCCCTTTTAATCTTCTCTATTTTATTTTTATGTTAAGTTGTTTTTATTATTGAATTTTTGAATTACTTGGTCTTTTTGTTCCAAATATTCCATTTATTCTCTCTATCTTTCTTCAATTAGTGAATCATATTTCTGCTAAATCAACATAGTTTCAGATCTCAATGTTTATTCCTTATTATTAACTTCTCTTGAGATAATAAAATTTAAAGATGCTTTAATCTCAAAAATTATTTGATTTGTTAGAATTGGGTGTAAGAAATTTGGTGAAAAATTAGATTATGATTAAATTAAGGGTTTACTGCTGACTTTACAAATTTAAAAACTTGAAGGAGGATGGAGTACATCCAATTGAATTTGATCAAGAAACGAACTAATTCTCTAATAGGAAATCTATGATGAAAATATAATATATTCTTACTTCAATTGATTATTAAACACCATTGAAACAATCTTCTGATATATTCTTAAAATATTTTGTCGAAATAGACATTTAATGATATTCTATTAGAATTAATCTAAATAATATCTTATCTGTTATTCTCCAAATTATGAAATTTTTATGCATTATATTAAGAGATATCAATTTCCCATTCAACTAATAATTCAAGTATCATCTATTTTCAAAAGAGTCACAAATAATATCTTATAAAGAAAGAATCAAGAAATAATGGGAATATAAATATCTTGTTATAGTTAAAGTAAATTTGAAATCTAAATATCATTAATAGTTTATAGTTATAAAATAATCAATATGCGAATATGGGTCTAGAGTATATTTTTAAAATTGATGAATTTATTTGAATGACTGTAGAAGATGTGAGTAAGCGTTCTGCTTAAATCTTTGAAATGAAAAATGGATATTTTTATTACTATTTATTTTATAAGAGAACAGCTTAATGGGTAAGATAAGATAATTACAGAATAATGTGTTCTTGGTAGGATAATTAAGATAGTGTAGTTGTTTTGGATTTTGGAACTAAAAAATATCATATTTACGATATATAAATTAGATATATAATGTTTAAAAATAAATATTGAATAAATCAATTCTAGGTATATTCAAAACAATATTTCATATAGTATGATAATTGTTTACCCTGAAATTATATTGCTTGATAAAGGTTAAATGTTCATGTTAAAAATAACCATATTACAGATTAATTAAAACTTAATCCAGTCTATTTTATGAATTTCACAAGGATATGTCTATCTCAATTTTGATAATTAGTGAATAGGGCATGCAAACACTAGTTTAAGTTATGGTGCTTTATTCAAGCAAAATTTAATCTAATTTTTTATCGATAATAATTTCCCAAAAGATAATCTTAGATTACTCATAATTGTCTTTTATAAATTAGCTAAATATCTTAATAGTACCCAACTCTAATTTCAATTTAGACCTATTTTGTATGACACTTTTAGAACTAATCAATTGTAGAGAATAAAAGCTTATTCTTTTTTATTGAATATTCACCTTTTATAAATAATGATTAATTAATAATCCTTGAATTAATAGCTTTCACTATTTTTCAGGCATGATTTATTTGTCAGGATCTTAATAAGGATCAATTAATATAAATCAAAATTTAAAGATGATTATAAATAAATTATAACTCTACAAAATTAATAAGTAAGTAGATAATTAAATACATGATGTCTATATGATATTAAAAGATAAAAGAAAAAGTCTCATAAAACAACTGTGTTATTGATGTGAAATCAATGAAAAGATAATATATATTGACTTCATTTCCAATACTTAGAACTATTATTAA;start=25380;subtype=MAC;support_ref=96;support_variant=1;type=CRYPTIC;
scaffold51_33_with_IES	MILORD	internal_eliminated_sequence	27608	27651	.	.	.	ID=MILORD.33.27608.27651;Name=MILORD.33.27608.27651;bounded_by_ta=TRUE;common_boundary=Both;end=27651;ies_id=IESPGM.PTET51.1.33.25890;ies_left_dist=0;ies_min_dist=0;ies_right_dist=0;junction_seq=atataaatatcttgtTAgttataaaataatca;read_names=J00121:27:H3GGKBBXX:5:1221:24180:17263,J00121:27:H3GGKBBXX:5:2102:5934:12691,J00121:27:H3GGKBBXX:5:2226:22394:24226,J00121:27:H3GGKBBXX:5:2208:13849:20041,J00121:27:H3GGKBBXX:5:2109:8917:38996,J00121:27:H3GGKBBXX:5:1124:27235:25017,J00121:27:H3GGKBBXX:5:1124:29173:8471,J00121:27:H3GGKBBXX:5:2208:19187:4286,J00121:27:H3GGKBBXX:5:1209:9678:12040,J00121:27:H3GGKBBXX:5:2205:28980:38134,J00121:27:H3GGKBBXX:5:1126:24698:35602,J00121:27:H3GGKBBXX:5:2126:8278:20340,J00121:27:H3GGKBBXX:5:2116:17259:22678,J00121:27:H3GGKBBXX:5:2215:6015:12867,J00121:27:H3GGKBBXX:5:1225:10987:20674,J00121:27:H3GGKBBXX:5:1126:15097:30257,J00121:27:H3GGKBBXX:5:1102:9414:14396,J00121:27:H3GGKBBXX:5:1210:24353:40631,J00121:27:H3GGKBBXX:5:1102:10450:26248,J00121:27:H3GGKBBXX:5:2212:21836:47102,J00121:27:H3GGKBBXX:5:2202:5913:27918,J00121:27:H3GGKBBXX:5:1107:10409:48333,J00121:27:H3GGKBBXX:5:2213:30665:20340,J00121:27:H3GGKBBXX:5:1122:21714:3705,J00121:27:H3GGKBBXX:5:1128:3397:21869,J00121:27:H3GGKBBXX:5:2221:15361:36095,J00121:27:H3GGKBBXX:5:2122:17898:29870,J00121:27:H3GGKBBXX:5:1202:26037:39858,J00121:27:H3GGKBBXX:5:2224:4066:45502,J00121:27:H3GGKBBXX:5:2126:14367:20129;sequence=TATAGTTAAAGTAAATTTGAAATCTAAATATCATTAATAGTTTA;start=27608;subtype=IES;support_ref=51;support_variant=30;type=IES;
scaffold51_33_with_IES	MILORD	internal_eliminated_sequence	27608	27649	.	.	.	ID=MILORD.33.27608.27649;Name=MILORD.33.27608.27649;bounded_by_ta=TRUE;common_boundary=LEFT;end=27649;ies_id=IESPGM.PTET51.1.33.25890;ies_left_dist=0;ies_min_dist=0;ies_right_dist=2;junction_seq=atataaatatcttgtTAtagttataaaataat;read_names=J00121:27:H3GGKBBXX:5:2116:9668:12515,J00121:27:H3GGKBBXX:5:2117:24637:7152;sequence=TATAGTTAAAGTAAATTTGAAATCTAAATATCATTAATAGTT;start=27608;subtype=PARTIAL_INTERNAL;support_ref=17;support_variant=2;type=ALTERNATIVE;
scaffold51_33_with_IES	MILORD	internal_eliminated_sequence	27608	27727	.	.	.	ID=MILORD.33.27608.27727;Name=MILORD.33.27608.27727;bounded_by_ta=TRUE;common_boundary=LEFT;end=27727;ies_id=IESPGM.PTET51.1.33.25890;ies_left_dist=0;ies_min_dist=0;ies_right_dist=-76;junction_seq=atataaatatcttgtTAgaagatgtgagtaag;read_names=J00121:27:H3GGKBBXX:5:1115:9323:46592,J00121:27:H3GGKBBXX:5:1105:15980:22502,J00121:27:H3GGKBBXX:5:1108:20547:5446,J00121:27:H3GGKBBXX:5:1224:26504:20515,J00121:27:H3GGKBBXX:5:1122:27661:7679,J00121:27:H3GGKBBXX:5:1202:1519:1666;sequence=TATAGTTAAAGTAAATTTGAAATCTAAATATCATTAATAGTTTATAGTTATAAAATAATCAATATGCGAATATGGGTCTAGAGTATATTTTTAAAATTGATGAATTTATTTGAATGACTG;start=27608;subtype=PARTIAL_EXTERNAL;support_ref=34;support_variant=6;type=ALTERNATIVE;
scaffold51_33_with_IES	MILORD	internal_eliminated_sequence	28268	28293	.	.	.	ID=MILORD.33.28268.28293;Name=MILORD.33.28268.28293;bounded_by_ta=TRUE;common_boundary=None;end=28293;ies_id=IESPGM.PTET51.1.33.25890;ies_left_dist=-660;ies_min_dist=642;ies_right_dist=-642;junction_seq=ctcataattgtctttTAcccaactctaatttc;read_names=J00121:27:H3GGKBBXX:5:2103:24271:19953;sequence=TATAAATTAGCTAAATATCTTAATAG;start=28268;subtype=MAC;support_ref=109;support_variant=1;type=CRYPTIC;
scaffold51_33_with_IES	MILORD	internal_eliminated_sequence	29475	29551	.	.	.	ID=MILORD.33.29475.29551;Name=MILORD.33.29475.29551;bounded_by_ta=TRUE;common_boundary=Both;end=29551;ies_id=IESPGM.PTET51.1.33.27713;ies_left_dist=0;ies_min_dist=0;ies_right_dist=0;junction_seq=attaggcaactatagTAtaagcttatgtgata;read_names=J00121:27:H3GGKBBXX:5:1103:24261:31435,J00121:27:H3GGKBBXX:5:1212:18396:34952,J00121:27:H3GGKBBXX:5:1201:15148:9737,J00121:27:H3GGKBBXX:5:1222:26159:32719,J00121:27:H3GGKBBXX:5:1122:9790:48491,J00121:27:H3GGKBBXX:5:1203:24454:41229,J00121:27:H3GGKBBXX:5:2201:22191:12937,J00121:27:H3GGKBBXX:5:1227:6877:27232,J00121:27:H3GGKBBXX:5:1205:14286:15979,J00121:27:H3GGKBBXX:5:2128:3671:39049,J00121:27:H3GGKBBXX:5:1222:6847:2070,J00121:27:H3GGKBBXX:5:2111:28940:31875,J00121:27:H3GGKBBXX:5:1112:27691:48983,J00121:27:H3GGKBBXX:5:2218:2859:7926,J00121:27:H3GGKBBXX:5:2103:11992:30538,J00121:27:H3GGKBBXX:5:2218:15067:27391,J00121:27:H3GGKBBXX:5:2112:6309:36517,J00121:27:H3GGKBBXX:5:1102:5609:3160,J00121:27:H3GGKBBXX:5:1212:23967:3108,J00121:27:H3GGKBBXX:5:1222:3407:42390;sequence=TATAGTAAGTGTGGAAAATAAATATTATCTACATGATGTAAATAAAGAAAAAGGAAGTTATAAATTAGAATTTACAA;start=29475;subtype=IES;support_ref=40;support_variant=20;type=IES;
scaffold51_33_with_IES	MILORD	internal_eliminated_sequence	31982	32036	.	.	.	ID=MILORD.33.31982.32036;Name=MILORD.33.31982.32036;bounded_by_ta=TRUE;common_boundary=Both;end=32036;ies_id=IESPGM.PTET51.1.33.30143;ies_left_dist=0;ies_min_dist=0;ies_right_dist=0;junction_seq=attctaattaggtgtTAacatcactgatggtc;read_names=J00121:27:H3GGKBBXX:5:1107:20080:21694,J00121:27:H3GGKBBXX:5:2202:14722:40930,J00121:27:H3GGKBBXX:5:1219:14742:44025,J00121:27:H3GGKBBXX:5:2207:22293:32560,J00121:27:H3GGKBBXX:5:1216:21024:41335,J00121:27:H3GGKBBXX:5:1126:27133:27865,J00121:27:H3GGKBBXX:5:2204:19654:31962,J00121:27:H3GGKBBXX:5:2111:30239:20480,J00121:27:H3GGKBBXX:5:1226:20456:31699,J00121:27:H3GGKBBXX:5:2116:6715:22239,J00121:27:H3GGKBBXX:5:1222:15321:13447,J00121:27:H3GGKBBXX:5:2103:24038:2211,J00121:27:H3GGKBBXX:5:2213:21278:17227,J00121:27:H3GGKBBXX:5:1120:28666:20639,J00121:27:H3GGKBBXX:5:2106:15483:10247,J00121:27:H3GGKBBXX:5:1226:17178:46627,J00121:27:H3GGKBBXX:5:1227:13240:30028,J00121:27:H3GGKBBXX:5:1201:24413:38943,J00121:27:H3GGKBBXX:5:1116:18477:6325,J00121:27:H3GGKBBXX:5:2205:6786:30099,J00121:27:H3GGKBBXX:5:1225:19319:19496,J00121:27:H3GGKBBXX:5:1225:15848:24243,J00121:27:H3GGKBBXX:5:1111:6979:47524,J00121:27:H3GGKBBXX:5:2125:32461:10792,J00121:27:H3GGKBBXX:5:2213:20303:20779,J00121:27:H3GGKBBXX:5:2117:9019:15610,J00121:27:H3GGKBBXX:5:1109:28818:33879,J00121:27:H3GGKBBXX:5:2227:14651:11970,J00121:27:H3GGKBBXX:5:2218:24718:30046,J00121:27:H3GGKBBXX:5:2209:26413:13078,J00121:27:H3GGKBBXX:5:2210:8440:5464,J00121:27:H3GGKBBXX:5:2220:25093:11776,J00121:27:H3GGKBBXX:5:2217:18304:47032,J00121:27:H3GGKBBXX:5:1111:5122:3864,J00121:27:H3GGKBBXX:5:2214:13464:27531,J00121:27:H3GGKBBXX:5:1104:4097:26494,J00121:27:H3GGKBBXX:5:1214:6654:18476,J00121:27:H3GGKBBXX:5:2209:16701:47876,J00121:27:H3GGKBBXX:5:2226:11779:43779,J00121:27:H3GGKBBXX:5:2113:27854:26863,J00121:27:H3GGKBBXX:5:2209:11880:22010,J00121:27:H3GGKBBXX:5:2111:27833:3301;sequence=TACAGTTGTGTAATATGAATCTTATTTATTTATTAAATGATTAGCATCTTAACTA;start=31982;subtype=IES;support_ref=72;support_variant=42;type=IES;
scaffold51_33_with_IES	MILORD	internal_eliminated_sequence	32454	32500	.	.	.	ID=MILORD.33.32454.32500;Name=MILORD.33.32454.32500;bounded_by_ta=TRUE;common_boundary=Both;end=32500;ies_id=IESPGM.PTET51.1.33.30560;ies_left_dist=0;ies_min_dist=0;ies_right_dist=0;junction_seq=taaacttgtttatgcTAttcatgtaaaaattc;read_names=J00121:27:H3GGKBBXX:5:2216:28818:34512,J00121:27:H3GGKBBXX:5:1210:16711:25703,J00121:27:H3GGKBBXX:5:1226:25124:16823,J00121:27:H3GGKBBXX:5:2211:12225:26828,J00121:27:H3GGKBBXX:5:1223:19715:32842,J00121:27:H3GGKBBXX:5:1123:17107:20551,J00121:27:H3GGKBBXX:5:2107:13433:28604,J00121:27:H3GGKBBXX:5:1128:24038:22467,J00121:27:H3GGKBBXX:5:1114:12489:47436,J00121:27:H3GGKBBXX:5:2223:26301:26494,J00121:27:H3GGKBBXX:5:2202:19695:49159,J00121:27:H3GGKBBXX:5:1207:24759:20621,J00121:27:H3GGKBBXX:5:1214:9100:23557,J00121:27:H3GGKBBXX:5:2128:26453:8049,J00121:27:H3GGKBBXX:5:2227:30736:28200,J00121:27:H3GGKBBXX:5:2226:19593:17931,J00121:27:H3GGKBBXX:5:1113:26200:10317,J00121:27:H3GGKBBXX:5:2208:6542:17474,J00121:27:H3GGKBBXX:5:2107:27559:12743,J00121:27:H3GGKBBXX:5:1204:12175:37572,J00121:27:H3GGKBBXX:5:2112:23490:32033,J00121:27:H3GGKBBXX:5:2210:24647:9385,J00121:27:H3GGKBBXX:5:1228:11992:25333,J00121:27:H3GGKBBXX:5:1221:13565:35585,J00121:27:H3GGKBBXX:5:1219:24373:4233,J00121:27:H3GGKBBXX:5:1120:15148:35092,J00121:27:H3GGKBBXX:5:2201:27184:7908,J00121:27:H3GGKBBXX:5:2111:16264:30661,J00121:27:H3GGKBBXX:5:2206:11403:9051,J00121:27:H3GGKBBXX:5:2120:30320:17280,J00121:27:H3GGKBBXX:5:1207:12885:16893,J00121:27:H3GGKBBXX:5:2111:19390:1648;sequence=TACAATCATATTTAATTTGTATCAAATAATATTGACATATTTAAGTG;start=32454;subtype=IES;support_ref=108;support_variant=32;type=IES;
scaffold51_33_with_IES	MILORD	internal_eliminated_sequence	32968	33013	.	.	.	ID=MILORD.33.32968.33013;Name=MILORD.33.32968.33013;bounded_by_ta=TRUE;common_boundary=Both;end=33013;ies_id=IESPGM.PTET51.1.33.31027;ies_left_dist=0;ies_min_dist=0;ies_right_dist=0;junction_seq=gtttccattgaatgaTAgcatatttattaata;read_names=J00121:27:H3GGKBBXX:5:1103:13555:19636,J00121:27:H3GGKBBXX:5:1114:17848:42407,J00121:27:H3GGKBBXX:5:2206:31862:39963,J00121:27:H3GGKBBXX:5:1225:10835:12814,J00121:27:H3GGKBBXX:5:2213:8176:13060,J00121:27:H3GGKBBXX:5:1221:13616:48403,J00121:27:H3GGKBBXX:5:2206:12428:11073,J00121:27:H3GGKBBXX:5:2107:14428:12392,J00121:27:H3GGKBBXX:5:1207:14326:32859,J00121:27:H3GGKBBXX:5:1114:30228:12093,J00121:27:H3GGKBBXX:5:2115:7912:30398,J00121:27:H3GGKBBXX:5:1202:29335:22538,J00121:27:H3GGKBBXX:5:2224:18680:48210,J00121:27:H3GGKBBXX:5:2103:12540:46258,J00121:27:H3GGKBBXX:5:1214:11140:35145,J00121:27:H3GGKBBXX:5:1127:15635:6325,J00121:27:H3GGKBBXX:5:1202:6999:21043,J00121:27:H3GGKBBXX:5:2111:18883:29852,J00121:27:H3GGKBBXX:5:2217:19674:30661,J00121:27:H3GGKBBXX:5:2113:5994:27250,J00121:27:H3GGKBBXX:5:2223:21298:6642,J00121:27:H3GGKBBXX:5:1201:12794:47999,J00121:27:H3GGKBBXX:5:1226:18152:36991,J00121:27:H3GGKBBXX:5:1114:23977:8752,J00121:27:H3GGKBBXX:5:2104:17584:22960,J00121:27:H3GGKBBXX:5:2216:11617:6466,J00121:27:H3GGKBBXX:5:1114:24363:8400,J00121:27:H3GGKBBXX:5:1119:20232:25544,J00121:27:H3GGKBBXX:5:1222:11282:47559,J00121:27:H3GGKBBXX:5:1220:15514:26582,J00121:27:H3GGKBBXX:5:1116:24921:15416,J00121:27:H3GGKBBXX:5:1202:27428:37906,J00121:27:H3GGKBBXX:5:2226:10866:9842,J00121:27:H3GGKBBXX:5:1215:26017:17667,J00121:27:H3GGKBBXX:5:2219:20557:24067,J00121:27:H3GGKBBXX:5:2206:31000:31365,J00121:27:H3GGKBBXX:5:2224:16569:24296,J00121:27:H3GGKBBXX:5:2118:23713:43005,J00121:27:H3GGKBBXX:5:1121:8948:17632,J00121:27:H3GGKBBXX:5:1110:19461:2826;sequence=TACAGAGTATTACACATTTCAATATGAAAATCTGTTGAATCTAGTG;start=32968;subtype=IES;support_ref=15;support_variant=40;type=IES;
scaffold51_33_with_IES	MILORD	internal_eliminated_sequence	33562	33605	.	.	.	ID=MILORD.33.33562.33605;Name=MILORD.33.33562.33605;bounded_by_ta=TRUE;common_boundary=Both;end=33605;ies_id=IESPGM.PTET51.1.33.31575;ies_left_dist=0;ies_min_dist=0;ies_right_dist=0;junction_seq=atccactttttatgaTActttgtaataggagg;read_names=J00121:27:H3GGKBBXX:5:1213:4137:9016,J00121:27:H3GGKBBXX:5:2224:3254:27989,J00121:27:H3GGKBBXX:5:1103:5852:27356,J00121:27:H3GGKBBXX:5:1217:22932:23188,J00121:27:H3GGKBBXX:5:1216:9780:14713,J00121:27:H3GGKBBXX:5:1110:16853:10124,J00121:27:H3GGKBBXX:5:1224:16082:39945,J00121:27:H3GGKBBXX:5:2211:20111:22028,J00121:27:H3GGKBBXX:5:1206:23439:13341,J00121:27:H3GGKBBXX:5:2112:11891:42003,J00121:27:H3GGKBBXX:5:1101:27458:2897,J00121:27:H3GGKBBXX:5:2120:31690:48069,J00121:27:H3GGKBBXX:5:2220:29234:35936,J00121:27:H3GGKBBXX:5:1108:15554:6255,J00121:27:H3GGKBBXX:5:2107:14986:19443,J00121:27:H3GGKBBXX:5:1104:9019:42864,J00121:27:H3GGKBBXX:5:1210:27346:7416,J00121:27:H3GGKBBXX:5:1103:11779:13992,J00121:27:H3GGKBBXX:5:1112:6421:39840,J00121:27:H3GGKBBXX:5:2106:17614:12708,J00121:27:H3GGKBBXX:5:1119:18162:3670,J00121:27:H3GGKBBXX:5:1210:14012:17649,J00121:27:H3GGKBBXX:5:1120:18923:38961,J00121:27:H3GGKBBXX:5:2221:9272:11794,J00121:27:H3GGKBBXX:5:1103:23825:25544,J00121:27:H3GGKBBXX:5:1111:24789:33580,J00121:27:H3GGKBBXX:5:1122:7334:29360,J00121:27:H3GGKBBXX:5:2114:26474:20322,J00121:27:H3GGKBBXX:5:1201:25540:38082,J00121:27:H3GGKBBXX:5:1218:16214:3143,J00121:27:H3GGKBBXX:5:2222:10328:21852,J00121:27:H3GGKBBXX:5:1213:27032:30116,J00121:27:H3GGKBBXX:5:2205:13108:31628,J00121:27:H3GGKBBXX:5:1223:22841:10721,J00121:27:H3GGKBBXX:5:1121:10683:43533,J00121:27:H3GGKBBXX:5:1115:8846:42143,J00121:27:H3GGKBBXX:5:1104:27022:49054,J00121:27:H3GGKBBXX:5:2216:1316:31277;sequence=TACAGATTATTTATAATGTAATTTCATTTTATTTAGATCATGCA;start=33562;subtype=IES;support_ref=105;support_variant=38;type=IES;
scaffold51_33_with_IES	MILORD	internal_eliminated_sequence	35096	35166	.	.	.	ID=MILORD.33.35096.35166;Name=MILORD.33.35096.35166;bounded_by_ta=TRUE;common_boundary=Both;end=35166;ies_id=IESPGM.PTET51.1.33.33065;ies_left_dist=0;ies_min_dist=0;ies_right_dist=0;junction_seq=gaatagtaatatcttTAatagaaatccaactc;read_names=J00121:27:H3GGKBBXX:5:1109:13920:22977,J00121:27:H3GGKBBXX:5:1221:3731:31523,J00121:27:H3GGKBBXX:5:2125:21907:7521,J00121:27:H3GGKBBXX:5:2123:24647:41211,J00121:27:H3GGKBBXX:5:2104:32045:19109,J00121:27:H3GGKBBXX:5:2110:19055:24876,J00121:27:H3GGKBBXX:5:1113:23734:6325,J00121:27:H3GGKBBXX:5:1207:28168:31101,J00121:27:H3GGKBBXX:5:1107:20567:1508,J00121:27:H3GGKBBXX:5:2224:15615:6396,J00121:27:H3GGKBBXX:5:2204:24728:27602,J00121:27:H3GGKBBXX:5:1123:13778:43972,J00121:27:H3GGKBBXX:5:1106:25002:12216,J00121:27:H3GGKBBXX:5:2119:30766:12321,J00121:27:H3GGKBBXX:5:2124:25814:20515,J00121:27:H3GGKBBXX:5:1126:14803:36534,J00121:27:H3GGKBBXX:5:1128:17482:31646,J00121:27:H3GGKBBXX:5:1220:24139:45291,J00121:27:H3GGKBBXX:5:2209:17026:8805,J00121:27:H3GGKBBXX:5:2202:21389:35602,J00121:27:H3GGKBBXX:5:2223:22556:1437,J00121:27:H3GGKBBXX:5:2111:28280:43040;sequence=TACAGTTGTTTCAATTTCTCATTTTTATGAATATCAAGTTTATTAATTATCCACGTCTCTCCTATCAACTA;start=35096;subtype=IES;support_ref=88;support_variant=22;type=IES;
scaffold51_33_with_IES	MILORD	internal_eliminated_sequence	37432	37519	.	.	.	ID=MILORD.33.37432.37519;Name=MILORD.33.37432.37519;bounded_by_ta=TRUE;common_boundary=Both;end=37519;ies_id=IESPGM.PTET51.1.33.35330;ies_left_dist=0;ies_min_dist=0;ies_right_dist=0;junction_seq=ccagttaaaagatgaTAaaatagaattccaaa;read_names=J00121:27:H3GGKBBXX:5:1228:19857:43462;sequence=TACAATATATTCACAAAAGATTTAATATTTTATTAAATTGAACAATCCTAATCAATTCAAAATATTTAAAGTTCTTTGAATATCACTG;start=37432;subtype=IES;support_ref=50;support_variant=1;type=IES;
scaffold51_33_with_IES	MILORD	internal_eliminated_sequence	38855	39021	.	.	.	ID=MILORD.33.38855.39021;Name=MILORD.33.38855.39021;bounded_by_ta=TRUE;common_boundary=LEFT;end=39021;ies_id=IESPGM.PTET51.1.33.36665;ies_left_dist=0;ies_min_dist=0;ies_right_dist=2;junction_seq=agatttaaaataataTAtataatatttaagat;read_names=J00121:27:H3GGKBBXX:5:2102:17158:18142,J00121:27:H3GGKBBXX:5:2108:15869:11055,J00121:27:H3GGKBBXX:5:2228:8055:45906,J00121:27:H3GGKBBXX:5:1104:9181:15750,J00121:27:H3GGKBBXX:5:1126:21734:38627,J00121:27:H3GGKBBXX:5:1223:23744:38381,J00121:27:H3GGKBBXX:5:1117:26727:32472;sequence=TATAGTGCTAGTGTAAAAGACATTTAAAGAAGGCCAATTTAAAATTATAATATTTAATTTATCCAACCATTTTGATTTTCACAGTAAAAATTTTAATCATTTAATTTTGTTAATGTTTAGGATAAATTCAATTTATAAACTATGCTTAATAAATTTTGGGCAAGAGC;start=38855;subtype=PARTIAL_INTERNAL;support_ref=60;support_variant=7;type=ALTERNATIVE;
scaffold51_33_with_IES	MILORD	internal_eliminated_sequence	38855	39032	.	.	.	ID=MILORD.33.38855.39032;Name=MILORD.33.38855.39032;bounded_by_ta=TRUE;common_boundary=LEFT;end=39032;ies_id=IESPGM.PTET51.1.33.36665;ies_left_dist=0;ies_min_dist=0;ies_right_dist=-9;junction_seq=agatttaaaataataTAagatctgatttaatt;read_names=J00121:27:H3GGKBBXX:5:2111:22008:31962;sequence=TATAGTGCTAGTGTAAAAGACATTTAAAGAAGGCCAATTTAAAATTATAATATTTAATTTATCCAACCATTTTGATTTTCACAGTAAAAATTTTAATCATTTAATTTTGTTAATGTTTAGGATAAATTCAATTTATAAACTATGCTTAATAAATTTTGGGCAAGAGCTATATAATATT;start=38855;subtype=PARTIAL_EXTERNAL;support_ref=30;support_variant=1;type=ALTERNATIVE;
scaffold51_33_with_IES	MILORD	internal_eliminated_sequence	38855	39023	.	.	.	ID=MILORD.33.38855.39023;Name=MILORD.33.38855.39023;bounded_by_ta=TRUE;common_boundary=Both;end=39023;ies_id=IESPGM.PTET51.1.33.36665;ies_left_dist=0;ies_min_dist=0;ies_right_dist=0;junction_seq=agatttaaaataataTAtaatatttaagatct;read_names=J00121:27:H3GGKBBXX:5:1214:17513:23821,J00121:27:H3GGKBBXX:5:2110:12225:31048,J00121:27:H3GGKBBXX:5:2223:22211:15645,J00121:27:H3GGKBBXX:5:2216:8308:22397,J00121:27:H3GGKBBXX:5:1228:10226:36622,J00121:27:H3GGKBBXX:5:1211:5802:44781,J00121:27:H3GGKBBXX:5:2222:24261:41704,J00121:27:H3GGKBBXX:5:2109:12865:2404,J00121:27:H3GGKBBXX:5:1208:6959:40385,J00121:27:H3GGKBBXX:5:2105:26068:6290,J00121:27:H3GGKBBXX:5:1112:21734:31875,J00121:27:H3GGKBBXX:5:1221:3366:24067,J00121:27:H3GGKBBXX:5:1219:3447:15100,J00121:27:H3GGKBBXX:5:2214:20689:30063,J00121:27:H3GGKBBXX:5:2106:19634:20814,J00121:27:H3GGKBBXX:5:1227:24931:2457,J00121:27:H3GGKBBXX:5:1223:18690:20621,J00121:27:H3GGKBBXX:5:1209:21734:3565,J00121:27:H3GGKBBXX:5:1118:26697:10299,J00121:27:H3GGKBBXX:5:1101:11667:1384,J00121:27:H3GGKBBXX:5:1220:18659:48597,J00121:27:H3GGKBBXX:5:1215:19695:46698,J00121:27:H3GGKBBXX:5:2114:7882:26265,J00121:27:H3GGKBBXX:5:1213:12956:19126,J00121:27:H3GGKBBXX:5:2205:8704:38451,J00121:27:H3GGKBBXX:5:1105:11606:17526;sequence=TATAGTGCTAGTGTAAAAGACATTTAAAGAAGGCCAATTTAAAATTATAATATTTAATTTATCCAACCATTTTGATTTTCACAGTAAAAATTTTAATCATTTAATTTTGTTAATGTTTAGGATAAATTCAATTTATAAACTATGCTTAATAAATTTTGGGCAAGAGCTA;start=38855;subtype=IES;support_ref=60;support_variant=26;type=IES;
scaffold51_33_with_IES	MILORD	internal_eliminated_sequence	39675	39700	.	.	.	ID=MILORD.33.39675.39700;Name=MILORD.33.39675.39700;bounded_by_ta=TRUE;common_boundary=Both;end=39700;ies_id=IESPGM.PTET51.1.33.37316;ies_left_dist=0;ies_min_dist=0;ies_right_dist=0;junction_seq=aatcatcatgtgcagTAcatccaattatgttt;read_names=J00121:27:H3GGKBBXX:5:1116:12439:41792,J00121:27:H3GGKBBXX:5:2104:14174:31365,J00121:27:H3GGKBBXX:5:2222:27864:17280,J00121:27:H3GGKBBXX:5:2218:24342:13359,J00121:27:H3GGKBBXX:5:1117:5792:16137,J00121:27:H3GGKBBXX:5:1213:24434:11055,J00121:27:H3GGKBBXX:5:2213:9658:48931,J00121:27:H3GGKBBXX:5:2110:22739:46311,J00121:27:H3GGKBBXX:5:2224:20709:22960,J00121:27:H3GGKBBXX:5:1217:20476:40174,J00121:27:H3GGKBBXX:5:1208:15848:1420,J00121:27:H3GGKBBXX:5:2206:20973:16067,J00121:27:H3GGKBBXX:5:1204:17330:49107,J00121:27:H3GGKBBXX:5:1228:6360:6958,J00121:27:H3GGKBBXX:5:2102:24393:18757,J00121:27:H3GGKBBXX:5:2228:7425:45273,J00121:27:H3GGKBBXX:5:1201:13007:4620,J00121:27:H3GGKBBXX:5:1116:12276:30187,J00121:27:H3GGKBBXX:5:2112:28006:32719,J00121:27:H3GGKBBXX:5:2202:22323:14607,J00121:27:H3GGKBBXX:5:1211:15666:3248,J00121:27:H3GGKBBXX:5:1123:16224:10264,J00121:27:H3GGKBBXX:5:2124:13829:41317,J00121:27:H3GGKBBXX:5:2116:28168:15979,J00121:27:H3GGKBBXX:5:2223:12855:12128,J00121:27:H3GGKBBXX:5:2116:27133:23048,J00121:27:H3GGKBBXX:5:2101:12459:40702,J00121:27:H3GGKBBXX:5:1108:26382:29905,J00121:27:H3GGKBBXX:5:2223:25134:6150,J00121:27:H3GGKBBXX:5:2102:6776:21746,J00121:27:H3GGKBBXX:5:2212:2392:11618,J00121:27:H3GGKBBXX:5:1211:21937:34231;sequence=TAGAGTATATATTCAGATACTTATTA;start=39675;subtype=IES;support_ref=0;support_variant=32;type=IES;
scaffold51_33_with_IES	MILORD	internal_eliminated_sequence	40287	40316	.	.	.	ID=MILORD.33.40287.40316;Name=MILORD.33.40287.40316;bounded_by_ta=TRUE;common_boundary=Both;end=40316;ies_id=IESPGM.PTET51.1.33.37902;ies_left_dist=0;ies_min_dist=0;ies_right_dist=0;junction_seq=gattctaaattttagTActaataaagaattca;read_names=J00121:27:H3GGKBBXX:5:2217:13159:13781,J00121:27:H3GGKBBXX:5:1226:8917:40789,J00121:27:H3GGKBBXX:5:2227:31416:21676,J00121:27:H3GGKBBXX:5:2215:8663:46997,J00121:27:H3GGKBBXX:5:2209:23520:43761,J00121:27:H3GGKBBXX:5:1208:25550:28815,J00121:27:H3GGKBBXX:5:1216:14265:30995,J00121:27:H3GGKBBXX:5:2114:24566:18071,J00121:27:H3GGKBBXX:5:1124:11647:6378,J00121:27:H3GGKBBXX:5:1123:22678:30802,J00121:27:H3GGKBBXX:5:1212:5629:7380,J00121:27:H3GGKBBXX:5:1210:11464:2228,J00121:27:H3GGKBBXX:5:1102:22120:32121,J00121:27:H3GGKBBXX:5:2110:30228:35268,J00121:27:H3GGKBBXX:5:2224:20923:7468,J00121:27:H3GGKBBXX:5:2220:29843:48491,J00121:27:H3GGKBBXX:5:2206:13575:39506,J00121:27:H3GGKBBXX:5:2218:11556:27918,J00121:27:H3GGKBBXX:5:1219:9851:1402,J00121:27:H3GGKBBXX:5:2108:29203:38029,J00121:27:H3GGKBBXX:5:2110:3011:40614,J00121:27:H3GGKBBXX:5:2222:24413:18933,J00121:27:H3GGKBBXX:5:2118:30908:27690,J00121:27:H3GGKBBXX:5:2120:20994:12480,J00121:27:H3GGKBBXX:5:1107:4513:10616,J00121:27:H3GGKBBXX:5:2224:26666:32437,J00121:27:H3GGKBBXX:5:1228:18670:2791,J00121:27:H3GGKBBXX:5:2212:8004:48632,J00121:27:H3GGKBBXX:5:1203:17888:18353,J00121:27:H3GGKBBXX:5:2216:20070:32367,J00121:27:H3GGKBBXX:5:1101:6451:32719,J00121:27:H3GGKBBXX:5:1124:29812:8910,J00121:27:H3GGKBBXX:5:1216:21369:35602,J00121:27:H3GGKBBXX:5:1104:14448:44113,J00121:27:H3GGKBBXX:5:2109:23886:37607,J00121:27:H3GGKBBXX:5:2102:29061:27443,J00121:27:H3GGKBBXX:5:2213:10074:18036,J00121:27:H3GGKBBXX:5:1226:5964:33105,J00121:27:H3GGKBBXX:5:1125:17005:41194,J00121:27:H3GGKBBXX:5:2202:22201:22133,J00121:27:H3GGKBBXX:5:1127:14225:30362,J00121:27:H3GGKBBXX:5:1105:32299:9913,J00121:27:H3GGKBBXX:5:1212:24038:18599,J00121:27:H3GGKBBXX:5:2227:23175:26775,J00121:27:H3GGKBBXX:5:1107:25520:44904,J00121:27:H3GGKBBXX:5:2226:15108:19091,J00121:27:H3GGKBBXX:5:1107:17381:22889,J00121:27:H3GGKBBXX:5:1213:23490:25386,J00121:27:H3GGKBBXX:5:1217:5436:11548,J00121:27:H3GGKBBXX:5:1119:5487:37027,J00121:27:H3GGKBBXX:5:1110:16427:8541,J00121:27:H3GGKBBXX:5:2213:20364:31576,J00121:27:H3GGKBBXX:5:2116:13981:31453,J00121:27:H3GGKBBXX:5:1221:11951:47559,J00121:27:H3GGKBBXX:5:1125:18852:7433,J00121:27:H3GGKBBXX:5:1128:9790:3371,J00121:27:H3GGKBBXX:5:2102:22181:12919,J00121:27:H3GGKBBXX:5:1207:23389:14379;sequence=TATAGTTGTTAATTTTCTTTATTTTGAGTA;start=40287;subtype=IES;support_ref=0;support_variant=58;type=IES;
scaffold51_33_with_IES	MILORD	internal_eliminated_sequence	40480	40546	.	.	.	ID=MILORD.33.40480.40546;Name=MILORD.33.40480.40546;bounded_by_ta=TRUE;common_boundary=Both;end=40546;ies_id=IESPGM.PTET51.1.33.38065;ies_left_dist=0;ies_min_dist=0;ies_right_dist=0;junction_seq=ttaatggtgattttgTActaagtgaaatttat;read_names=J00121:27:H3GGKBBXX:5:1202:21115:44236,J00121:27:H3GGKBBXX:5:2219:20425:48350,J00121:27:H3GGKBBXX:5:1228:17086:11513,J00121:27:H3GGKBBXX:5:1225:19908:13306,J00121:27:H3GGKBBXX:5:2214:12256:43796,J00121:27:H3GGKBBXX:5:1202:29508:20093,J00121:27:H3GGKBBXX:5:2221:28371:47032,J00121:27:H3GGKBBXX:5:1112:18020:36552,J00121:27:H3GGKBBXX:5:2104:4076:39365,J00121:27:H3GGKBBXX:5:2101:21136:40860,J00121:27:H3GGKBBXX:5:2110:26808:30960,J00121:27:H3GGKBBXX:5:2201:10044:11372,J00121:27:H3GGKBBXX:5:2225:8897:32138,J00121:27:H3GGKBBXX:5:2206:19766:18441,J00121:27:H3GGKBBXX:5:1220:3092:6677,J00121:27:H3GGKBBXX:5:2212:18812:5499,J00121:27:H3GGKBBXX:5:2211:6411:37712,J00121:27:H3GGKBBXX:5:1119:23023:27391,J00121:27:H3GGKBBXX:5:1205:24962:36552,J00121:27:H3GGKBBXX:5:1117:27529:31646,J00121:27:H3GGKBBXX:5:2124:7933:40983,J00121:27:H3GGKBBXX:5:2113:12987:32613,J00121:27:H3GGKBBXX:5:2119:30310:34846,J00121:27:H3GGKBBXX:5:2205:18243:42636,J00121:27:H3GGKBBXX:5:1201:3904:39594,J00121:27:H3GGKBBXX:5:1104:11190:34248,J00121:27:H3GGKBBXX:5:2222:20222:9491,J00121:27:H3GGKBBXX:5:1105:13748:34952,J00121:27:H3GGKBBXX:5:1116:12094:10774,J00121:27:H3GGKBBXX:5:1101:11738:21096,J00121:27:H3GGKBBXX:5:1108:12286:33264,J00121:27:H3GGKBBXX:5:2207:24251:45590;sequence=TATTGCTTTTATAAAATGGAAATAATCAAAAGAAATGTATTATTTAATAGGAAATTAATTATCATAA;start=40480;subtype=IES;support_ref=76;support_variant=32;type=IES;
scaffold51_33_with_IES	MILORD	internal_eliminated_sequence	40845	40873	.	.	.	ID=MILORD.33.40845.40873;Name=MILORD.33.40845.40873;bounded_by_ta=TRUE;common_boundary=None;end=40873;ies_id=IESPGM.PTET51.1.33.38545;ies_left_dist=182;ies_min_dist=182;ies_right_dist=250;junction_seq=tttgttttgcattacTAattttaccaaattgg;read_names=J00121:27:H3GGKBBXX:5:2206:4087:7662,J00121:27:H3GGKBBXX:5:2221:30107:17509,J00121:27:H3GGKBBXX:5:1118:26098:29835,J00121:27:H3GGKBBXX:5:1218:20324:38715;sequence=TACTCTAACAACTCATTTACACTCAATAG;start=40845;subtype=MAC;support_ref=236;support_variant=4;type=CRYPTIC;
scaffold51_33_with_IES	MILORD	internal_eliminated_sequence	41027	41123	.	.	.	ID=MILORD.33.41027.41123;Name=MILORD.33.41027.41123;bounded_by_ta=TRUE;common_boundary=Both;end=41123;ies_id=IESPGM.PTET51.1.33.38545;ies_left_dist=0;ies_min_dist=0;ies_right_dist=0;junction_seq=ttaatcagatactgaTAtatcatttattgatt;read_names=J00121:27:H3GGKBBXX:5:1105:13281:39101,J00121:27:H3GGKBBXX:5:2101:10510:20832,J00121:27:H3GGKBBXX:5:1201:17969:34846,J00121:27:H3GGKBBXX:5:2214:8410:31435,J00121:27:H3GGKBBXX:5:2216:11627:5851,J00121:27:H3GGKBBXX:5:2211:7567:8207,J00121:27:H3GGKBBXX:5:2106:27235:13341,J00121:27:H3GGKBBXX:5:2206:6370:1314,J00121:27:H3GGKBBXX:5:2127:29021:3002,J00121:27:H3GGKBBXX:5:2201:3863:48737,J00121:27:H3GGKBBXX:5:1109:26534:13640,J00121:27:H3GGKBBXX:5:1209:11566:46399,J00121:27:H3GGKBBXX:5:2211:24901:31769,J00121:27:H3GGKBBXX:5:1110:23886:24278,J00121:27:H3GGKBBXX:5:2215:19329:13429,J00121:27:H3GGKBBXX:5:1103:6086:30925;sequence=TACAAAGAGTGAAGACATATTCTAGGTTATTTTCTTTATAATCATTAGAAATCCTTTGAATATTTGTTTAAAATATCAATTTTAGTTTAACTAACTG;start=41027;subtype=IES;support_ref=104;support_variant=16;type=IES;
scaffold51_33_with_IES	MILORD	internal_eliminated_sequence	41213	41239	.	.	.	ID=MILORD.33.41213.41239;Name=MILORD.33.41213.41239;bounded_by_ta=TRUE;common_boundary=Both;end=41239;ies_id=IESPGM.PTET51.1.33.38634;ies_left_dist=0;ies_min_dist=0;ies_right_dist=0;junction_seq=aagctaattattattTAaactaagttaattta;read_names=J00121:27:H3GGKBBXX:5:1216:2057:15328,J00121:27:H3GGKBBXX:5:1105:3924:20744,J00121:27:H3GGKBBXX:5:1211:6329:7222,J00121:27:H3GGKBBXX:5:1122:20080:47436,J00121:27:H3GGKBBXX:5:1216:31446:48878,J00121:27:H3GGKBBXX:5:1113:7892:41510,J00121:27:H3GGKBBXX:5:2108:20060:35514,J00121:27:H3GGKBBXX:5:1108:9090:15029,J00121:27:H3GGKBBXX:5:1125:4523:29870,J00121:27:H3GGKBBXX:5:2111:21318:10862,J00121:27:H3GGKBBXX:5:1124:24454:1947,J00121:27:H3GGKBBXX:5:2212:12520:44289,J00121:27:H3GGKBBXX:5:1224:4919:29571,J00121:27:H3GGKBBXX:5:1105:8349:4215,J00121:27:H3GGKBBXX:5:2128:25367:29870,J00121:27:H3GGKBBXX:5:1124:25702:24683,J00121:27:H3GGKBBXX:5:2210:22577:3969,J00121:27:H3GGKBBXX:5:2225:22272:16981,J00121:27:H3GGKBBXX:5:2115:23389:22362,J00121:27:H3GGKBBXX:5:2208:13321:35128,J00121:27:H3GGKBBXX:5:1116:9932:22995,J00121:27:H3GGKBBXX:5:1114:15706:20762;sequence=TATAATCGAGATATTTGAATATAACTG;start=41213;subtype=IES;support_ref=33;support_variant=22;type=IES;
scaffold51_33_with_IES	MILORD	internal_eliminated_sequence	41711	41736	.	.	.	ID=MILORD.33.41711.41736;Name=MILORD.33.41711.41736;bounded_by_ta=TRUE;common_boundary=Both;end=41736;ies_id=IESPGM.PTET51.1.33.39105;ies_left_dist=0;ies_min_dist=0;ies_right_dist=0;junction_seq=agtcttcaataagtaTAtcaagtatgagttat;read_names=J00121:27:H3GGKBBXX:5:1209:30218:30960,J00121:27:H3GGKBBXX:5:1226:18436:19337,J00121:27:H3GGKBBXX:5:1107:17300:20287,J00121:27:H3GGKBBXX:5:2212:30492:40543,J00121:27:H3GGKBBXX:5:2126:24464:6009,J00121:27:H3GGKBBXX:5:2126:24332:5851,J00121:27:H3GGKBBXX:5:1114:3752:8312,J00121:27:H3GGKBBXX:5:1126:13920:46364,J00121:27:H3GGKBBXX:5:1108:20608:46487,J00121:27:H3GGKBBXX:5:2206:9008:2439,J00121:27:H3GGKBBXX:5:1108:16285:46311,J00121:27:H3GGKBBXX:5:1116:13504:47471,J00121:27:H3GGKBBXX:5:2225:17594:8840,J00121:27:H3GGKBBXX:5:1127:22171:37554,J00121:27:H3GGKBBXX:5:1216:1245:32420,J00121:27:H3GGKBBXX:5:2125:11941:6361,J00121:27:H3GGKBBXX:5:1227:15361:46082,J00121:27:H3GGKBBXX:5:1115:17614:5147,J00121:27:H3GGKBBXX:5:1118:24525:11108,J00121:27:H3GGKBBXX:5:2209:21927:18353,J00121:27:H3GGKBBXX:5:2227:21826:29641,J00121:27:H3GGKBBXX:5:2220:13494:45449,J00121:27:H3GGKBBXX:5:2207:7608:33949,J00121:27:H3GGKBBXX:5:1217:20882:1842,J00121:27:H3GGKBBXX:5:2219:11038:9930,J00121:27:H3GGKBBXX:5:1116:29072:3793,J00121:27:H3GGKBBXX:5:1218:4898:23241,J00121:27:H3GGKBBXX:5:2222:13595:18054,J00121:27:H3GGKBBXX:5:1220:4158:29659,J00121:27:H3GGKBBXX:5:1121:10825:1191,J00121:27:H3GGKBBXX:5:2227:21856:29659,J00121:27:H3GGKBBXX:5:2107:16995:39383,J00121:27:H3GGKBBXX:5:1113:8613:38715,J00121:27:H3GGKBBXX:5:2118:24911:27496,J00121:27:H3GGKBBXX:5:1108:8887:48333;sequence=TATCATTAAAAACCCCAATTGAATCA;start=41711;subtype=IES;support_ref=78;support_variant=35;type=IES;
scaffold51_33_with_IES	MILORD	internal_eliminated_sequence	41898	41962	.	.	.	ID=MILORD.33.41898.41962;Name=MILORD.33.41898.41962;bounded_by_ta=TRUE;common_boundary=Both;end=41962;ies_id=IESPGM.PTET51.1.33.39266;ies_left_dist=0;ies_min_dist=0;ies_right_dist=0;junction_seq=gtcgcagtaaataggTAtaataaaaatataaa;read_names=J00121:27:H3GGKBBXX:5:1117:10673:15346,J00121:27:H3GGKBBXX:5:1116:11617:44974,J00121:27:H3GGKBBXX:5:1202:20435:30327,J00121:27:H3GGKBBXX:5:1205:3579:8998,J00121:27:H3GGKBBXX:5:1103:19542:1806,J00121:27:H3GGKBBXX:5:1206:21420:18247,J00121:27:H3GGKBBXX:5:2218:31264:33229,J00121:27:H3GGKBBXX:5:1210:28655:42319,J00121:27:H3GGKBBXX:5:2108:21765:9315,J00121:27:H3GGKBBXX:5:1113:2148:43445,J00121:27:H3GGKBBXX:5:1113:14844:15574,J00121:27:H3GGKBBXX:5:1109:17401:19021,J00121:27:H3GGKBBXX:5:1116:10916:22907,J00121:27:H3GGKBBXX:5:2207:23155:2545,J00121:27:H3GGKBBXX:5:1217:13382:12585,J00121:27:H3GGKBBXX:5:1127:17086:41299,J00121:27:H3GGKBBXX:5:1110:4746:37677,J00121:27:H3GGKBBXX:5:1211:13190:24103;sequence=TACACTGGATAGTTTGTATAAATTATAGTCTTAAAATTCTTTGGTTTCTATCATCCGATCTAGTG;start=41898;subtype=IES;support_ref=98;support_variant=18;type=IES;
scaffold51_33_with_IES	MILORD	internal_eliminated_sequence	42591	42616	.	.	.	ID=MILORD.33.42591.42616;Name=MILORD.33.42591.42616;bounded_by_ta=TRUE;common_boundary=Both;end=42616;ies_id=IESPGM.PTET51.1.33.39894;ies_left_dist=0;ies_min_dist=0;ies_right_dist=0;junction_seq=ttgtaataaaatgatTAattaaataacaaatt;read_names=J00121:27:H3GGKBBXX:5:2227:31193:2510,J00121:27:H3GGKBBXX:5:1123:30817:21342,J00121:27:H3GGKBBXX:5:1210:6593:39998,J00121:27:H3GGKBBXX:5:2205:7233:43955,J00121:27:H3GGKBBXX:5:2220:3528:15416,J00121:27:H3GGKBBXX:5:2115:17391:27092,J00121:27:H3GGKBBXX:5:2211:1996:44517,J00121:27:H3GGKBBXX:5:1204:27356:34829,J00121:27:H3GGKBBXX:5:2103:21197:43568,J00121:27:H3GGKBBXX:5:1106:12124:17825,J00121:27:H3GGKBBXX:5:1224:18751:25369,J00121:27:H3GGKBBXX:5:2118:12225:42196,J00121:27:H3GGKBBXX:5:2108:14712:25298,J00121:27:H3GGKBBXX:5:2224:20446:44799,J00121:27:H3GGKBBXX:5:1103:10277:32138,J00121:27:H3GGKBBXX:5:2110:32329:17245,J00121:27:H3GGKBBXX:5:2107:15534:16243,J00121:27:H3GGKBBXX:5:2109:21146:41335,J00121:27:H3GGKBBXX:5:2222:29447:43831,J00121:27:H3GGKBBXX:5:1219:24200:32701,J00121:27:H3GGKBBXX:5:2226:23165:1261,J00121:27:H3GGKBBXX:5:2206:27164:29430,J00121:27:H3GGKBBXX:5:2116:11119:18616,J00121:27:H3GGKBBXX:5:2222:8714:4884,J00121:27:H3GGKBBXX:5:2210:29914:22696,J00121:27:H3GGKBBXX:5:1103:16407:15750,J00121:27:H3GGKBBXX:5:1105:17462:39277,J00121:27:H3GGKBBXX:5:2104:3833:40244,J00121:27:H3GGKBBXX:5:2115:23399:15733,J00121:27:H3GGKBBXX:5:2202:10226:44253,J00121:27:H3GGKBBXX:5:1108:15625:6660,J00121:27:H3GGKBBXX:5:2219:8389:48561,J00121:27:H3GGKBBXX:5:1127:6015:20639,J00121:27:H3GGKBBXX:5:1218:5112:43656,J00121:27:H3GGKBBXX:5:1219:22759:25457,J00121:27:H3GGKBBXX:5:2104:10003:45309,J00121:27:H3GGKBBXX:5:2213:13961:42671,J00121:27:H3GGKBBXX:5:1123:30949:15592,J00121:27:H3GGKBBXX:5:1220:23409:30415,J00121:27:H3GGKBBXX:5:1228:13281:27039,J00121:27:H3GGKBBXX:5:1108:21186:29589,J00121:27:H3GGKBBXX:5:1107:25520:37906,J00121:27:H3GGKBBXX:5:1222:9059:46170,J00121:27:H3GGKBBXX:5:1127:18101:9473,J00121:27:H3GGKBBXX:5:2221:28270:35637,J00121:27:H3GGKBBXX:5:1223:29000:44781,J00121:27:H3GGKBBXX:5:2108:19025:31048,J00121:27:H3GGKBBXX:5:1127:30452:11214,J00121:27:H3GGKBBXX:5:1222:29376:32033,J00121:27:H3GGKBBXX:5:2201:10054:48069,J00121:27:H3GGKBBXX:5:1222:19989:29518,J00121:27:H3GGKBBXX:5:2211:15625:45731,J00121:27:H3GGKBBXX:5:1120:3356:24648,J00121:27:H3GGKBBXX:5:1212:7963:44974,J00121:27:H3GGKBBXX:5:1128:19877:34952,J00121:27:H3GGKBBXX:5:1107:18000:4901;sequence=TATAGTATTTATTTTATATTTATCCT;start=42591;subtype=IES;support_ref=21;support_variant=56;type=IES;
scaffold51_33_with_IES	MILORD	internal_eliminated_sequence	44290	44316	.	.	.	ID=MILORD.33.44290.44316;Name=MILORD.33.44290.44316;bounded_by_ta=TRUE;common_boundary=None;end=44316;ies_id=IESPGM.PTET51.1.33.41862;ies_left_dist=295;ies_min_dist=295;ies_right_dist=406;junction_seq=ctatggcaaattcatTAttattaattcaaact;read_names=J00121:27:H3GGKBBXX:5:1214:16610:14766;sequence=TAAAATAATAATTACTATAAATCAATA;start=44290;subtype=MAC;support_ref=110;support_variant=1;type=CRYPTIC;
scaffold51_33_with_IES	MILORD	internal_eliminated_sequence	44734	44777	.	.	.	ID=MILORD.33.44734.44777;Name=MILORD.33.44734.44777;bounded_by_ta=TRUE;common_boundary=Both;end=44777;ies_id=IESPGM.PTET51.1.33.41873;ies_left_dist=0;ies_min_dist=0;ies_right_dist=0;junction_seq=cccatacttgcatggTAattcaagtagtagga;read_names=J00121:27:H3GGKBBXX:5:2218:26260:9121,J00121:27:H3GGKBBXX:5:1126:19684:31417,J00121:27:H3GGKBBXX:5:2104:9211:22731,J00121:27:H3GGKBBXX:5:2212:8907:44253,J00121:27:H3GGKBBXX:5:2214:23551:33826,J00121:27:H3GGKBBXX:5:1210:4432:45783,J00121:27:H3GGKBBXX:5:1218:16072:42354,J00121:27:H3GGKBBXX:5:1121:7293:34987,J00121:27:H3GGKBBXX:5:1227:4158:32578,J00121:27:H3GGKBBXX:5:2122:8034:24138,J00121:27:H3GGKBBXX:5:2209:31355:38275,J00121:27:H3GGKBBXX:5:2205:27499:43234,J00121:27:H3GGKBBXX:5:1215:25844:24366;sequence=TATACTACTTATCAAAATTGTTAATTTATTTTCAAAATTAAGTG;start=44734;subtype=IES;support_ref=9;support_variant=13;type=IES;
scaffold51_33_with_IES	MILORD	internal_eliminated_sequence	45081	45136	.	.	.	ID=MILORD.33.45081.45136;Name=MILORD.33.45081.45136;bounded_by_ta=TRUE;common_boundary=Both;end=45136;ies_id=IESPGM.PTET51.1.33.42176;ies_left_dist=0;ies_min_dist=0;ies_right_dist=0;junction_seq=tttagctgcttataaTAatattgattttaaag;read_names=J00121:27:H3GGKBBXX:5:1117:25844:32771,J00121:27:H3GGKBBXX:5:1128:21166:19179,J00121:27:H3GGKBBXX:5:1221:18771:18863,J00121:27:H3GGKBBXX:5:1125:9942:32191,J00121:27:H3GGKBBXX:5:2228:23835:45080;sequence=TATTGTATAATCAAATATAATATCAATATTGAATTTGAGTTATTTCTCTTTGACAA;start=45081;subtype=IES;support_ref=28;support_variant=5;type=IES;
scaffold51_33_with_IES	MILORD	internal_eliminated_sequence	45167	45254	.	.	.	ID=MILORD.33.45167.45254;Name=MILORD.33.45167.45254;bounded_by_ta=TRUE;common_boundary=Both;end=45254;ies_id=IESPGM.PTET51.1.33.42206;ies_left_dist=0;ies_min_dist=0;ies_right_dist=0;junction_seq=agttttagtttgtgaTAgtccgttctcgaatt;read_names=J00121:27:H3GGKBBXX:5:2123:10368:38064,J00121:27:H3GGKBBXX:5:2218:8278:34618,J00121:27:H3GGKBBXX:5:1219:11951:42847,J00121:27:H3GGKBBXX:5:1111:9648:35831,J00121:27:H3GGKBBXX:5:1207:17259:20252,J00121:27:H3GGKBBXX:5:1212:19258:12075,J00121:27:H3GGKBBXX:5:1227:16092:31699,J00121:27:H3GGKBBXX:5:2206:6614:2967,J00121:27:H3GGKBBXX:5:1205:17279:46065,J00121:27:H3GGKBBXX:5:1215:11160:26775,J00121:27:H3GGKBBXX:5:1109:10663:46768,J00121:27:H3GGKBBXX:5:1105:9861:5077,J00121:27:H3GGKBBXX:5:1114:3589:45590,J00121:27:H3GGKBBXX:5:1218:10500:13535,J00121:27:H3GGKBBXX:5:1106:11272:38574,J00121:27:H3GGKBBXX:5:2221:6959:38381,J00121:27:H3GGKBBXX:5:2103:19390:24401,J00121:27:H3GGKBBXX:5:1115:5213:18581,J00121:27:H3GGKBBXX:5:1127:8663:21113,J00121:27:H3GGKBBXX:5:1106:25388:45449;sequence=TACAGTTTCTAGATGATTAAATCTATAAAACAGATATTTTTATTGAATTCTCTCATTATAATTCTGAAGTTTAATTTGTTAATTACTG;start=45167;subtype=IES;support_ref=38;support_variant=20;type=IES;
scaffold51_33_with_IES	MILORD	internal_eliminated_sequence	45399	45436	.	.	.	ID=MILORD.33.45399.45436;Name=MILORD.33.45399.45436;bounded_by_ta=TRUE;common_boundary=None;end=45436;ies_id=IESPGM.PTET51.1.33.42206;ies_left_dist=-232;ies_min_dist=182;ies_right_dist=-182;junction_seq=tattgatgaattgaaTAagtattaccttagga;read_names=J00121:27:H3GGKBBXX:5:2102:19877:23206,J00121:27:H3GGKBBXX:5:2216:14620:11284;sequence=TATAGTTTAAATAATACAAGGTAATAGCTTACTAATTA;start=45399;subtype=MAC;support_ref=214;support_variant=2;type=CRYPTIC;
scaffold51_33_with_IES	MILORD	internal_eliminated_sequence	46413	46488	.	.	.	ID=MILORD.33.46413.46488;Name=MILORD.33.46413.46488;bounded_by_ta=TRUE;common_boundary=Both;end=46488;ies_id=IESPGM.PTET51.1.33.43364;ies_left_dist=0;ies_min_dist=0;ies_right_dist=0;junction_seq=ctaattaagtattgaTAtcaataaaaaagaat;read_names=J00121:27:H3GGKBBXX:5:1218:3011:4532,J00121:27:H3GGKBBXX:5:1225:21207:39014,J00121:27:H3GGKBBXX:5:2110:20851:34917,J00121:27:H3GGKBBXX:5:1108:8044:3371,J00121:27:H3GGKBBXX:5:1201:7496:30204,J00121:27:H3GGKBBXX:5:1226:8866:38803,J00121:27:H3GGKBBXX:5:1209:19857:16067,J00121:27:H3GGKBBXX:5:2102:17371:49036,J00121:27:H3GGKBBXX:5:2227:18568:44816,J00121:27:H3GGKBBXX:5:1107:4401:28252,J00121:27:H3GGKBBXX:5:1120:17665:7099,J00121:27:H3GGKBBXX:5:1212:27793:33229,J00121:27:H3GGKBBXX:5:1108:3498:22362,J00121:27:H3GGKBBXX:5:2211:8146:33967,J00121:27:H3GGKBBXX:5:2211:8146:34002,J00121:27:H3GGKBBXX:5:1212:14062:36059,J00121:27:H3GGKBBXX:5:2228:28524:30204,J00121:27:H3GGKBBXX:5:1208:26829:26986,J00121:27:H3GGKBBXX:5:1223:16102:39629,J00121:27:H3GGKBBXX:5:2220:8237:41440,J00121:27:H3GGKBBXX:5:2120:25641:34495,J00121:27:H3GGKBBXX:5:2112:29376:48491,J00121:27:H3GGKBBXX:5:1128:18497:26582,J00121:27:H3GGKBBXX:5:2116:11079:3670,J00121:27:H3GGKBBXX:5:2104:15554:1965,J00121:27:H3GGKBBXX:5:1127:9374:13306;sequence=TACACTCTGAGAGTTGTCTTTTATCAATATATTATAAGAGTATATAATTTATATAAAAATAATTAGGAGAATGCTG;start=46413;subtype=IES;support_ref=4;support_variant=26;type=IES;
scaffold51_33_with_IES	MILORD	internal_eliminated_sequence	48423	48448	.	.	.	ID=MILORD.33.48423.48448;Name=MILORD.33.48423.48448;bounded_by_ta=TRUE;common_boundary=Both;end=48448;ies_id=IESPGM.PTET51.1.33.45298;ies_left_dist=0;ies_min_dist=0;ies_right_dist=0;junction_seq=tcctgttaaaaaaagTAcacccaaaaaaactc;read_names=J00121:27:H3GGKBBXX:5:1124:2321:46909,J00121:27:H3GGKBBXX:5:2227:17584:15328,J00121:27:H3GGKBBXX:5:1123:7852:10844,J00121:27:H3GGKBBXX:5:1125:23937:47753,J00121:27:H3GGKBBXX:5:2207:20577:40420,J00121:27:H3GGKBBXX:5:1117:5213:19390,J00121:27:H3GGKBBXX:5:1222:20192:42671,J00121:27:H3GGKBBXX:5:2220:15514:44904,J00121:27:H3GGKBBXX:5:2201:24667:23698,J00121:27:H3GGKBBXX:5:1111:22181:43831,J00121:27:H3GGKBBXX:5:1226:26555:37976,J00121:27:H3GGKBBXX:5:1202:23460:37290,J00121:27:H3GGKBBXX:5:2204:26646:49071,J00121:27:H3GGKBBXX:5:1217:16031:12849,J00121:27:H3GGKBBXX:5:2128:25296:8998,J00121:27:H3GGKBBXX:5:1122:3620:22221,J00121:27:H3GGKBBXX:5:2211:8318:14396,J00121:27:H3GGKBBXX:5:1116:14489:48016,J00121:27:H3GGKBBXX:5:1112:14255:29677,J00121:27:H3GGKBBXX:5:2210:19573:41915,J00121:27:H3GGKBBXX:5:1102:13301:7732,J00121:27:H3GGKBBXX:5:2216:16833:45924;sequence=TATAATGAAATTCATAACAATATCTA;start=48423;subtype=IES;support_ref=0;support_variant=22;type=IES;
scaffold51_33_with_IES	MILORD	internal_eliminated_sequence	49608	50064	.	.	.	ID=MILORD.33.49608.50064;Name=MILORD.33.49608.50064;bounded_by_ta=TRUE;common_boundary=Both;end=50064;ies_id=IESPGM.PTET51.1.33.46457;ies_left_dist=0;ies_min_dist=0;ies_right_dist=0;junction_seq=ttatagaaagatataTAtaataattaaaggta;read_names=J00121:27:H3GGKBBXX:5:1122:16264:45994,J00121:27:H3GGKBBXX:5:2104:23977:23628,J00121:27:H3GGKBBXX:5:2213:31842:10598,J00121:27:H3GGKBBXX:5:1212:12124:47401,J00121:27:H3GGKBBXX:5:2116:30117:39928,J00121:27:H3GGKBBXX:5:2220:13514:6730,J00121:27:H3GGKBBXX:5:1103:18984:30626,J00121:27:H3GGKBBXX:5:2112:9912:35303,J00121:27:H3GGKBBXX:5:1121:21227:37642,J00121:27:H3GGKBBXX:5:2107:24434:26775,J00121:27:H3GGKBBXX:5:2219:14154:7662,J00121:27:H3GGKBBXX:5:2224:20324:47506,J00121:27:H3GGKBBXX:5:1107:13220:10862,J00121:27:H3GGKBBXX:5:2201:10216:22221,J00121:27:H3GGKBBXX:5:2204:24759:43480,J00121:27:H3GGKBBXX:5:1126:7354:4813,J00121:27:H3GGKBBXX:5:2212:19837:24823,J00121:27:H3GGKBBXX:5:1214:8948:5358,J00121:27:H3GGKBBXX:5:2121:25469:8840,J00121:27:H3GGKBBXX:5:2104:12581:3108,J00121:27:H3GGKBBXX:5:2101:12317:19531,J00121:27:H3GGKBBXX:5:2226:20070:21535,J00121:27:H3GGKBBXX:5:1223:10074:11319,J00121:27:H3GGKBBXX:5:2107:8958:41528,J00121:27:H3GGKBBXX:5:1120:28838:24419,J00121:27:H3GGKBBXX:5:2110:4493:32349,J00121:27:H3GGKBBXX:5:1223:29802:45432,J00121:27:H3GGKBBXX:5:2228:15290:3793,J00121:27:H3GGKBBXX:5:2123:13464:10370,J00121:27:H3GGKBBXX:5:2205:24231:36306,J00121:27:H3GGKBBXX:5:2127:12205:25843,J00121:27:H3GGKBBXX:5:1105:22790:24243,J00121:27:H3GGKBBXX:5:1105:13606:26828,J00121:27:H3GGKBBXX:5:2108:13758:7855,J00121:27:H3GGKBBXX:5:1226:12256:36411,J00121:27:H3GGKBBXX:5:1112:21501:25562,J00121:27:H3GGKBBXX:5:1120:27549:48245,J00121:27:H3GGKBBXX:5:2125:13636:46223,J00121:27:H3GGKBBXX:5:2108:27803:44007,J00121:27:H3GGKBBXX:5:1204:23510:17544,J00121:27:H3GGKBBXX:5:2224:15960:21096,J00121:27:H3GGKBBXX:5:2119:25855:14502,J00121:27:H3GGKBBXX:5:1208:3843:36780,J00121:27:H3GGKBBXX:5:2224:13007:35462,J00121:27:H3GGKBBXX:5:2228:15635:10721;sequence=TACAGTGTATTTTGATAATTTTTCATTTAATTTCATTCAAATAATAAAAGAAATCTATAAAATAATATGAATTGAAATATGATTCTTAAAGAATTAAAATTATTTTACCAAGACTAAATGAAATTATAAAGATTCTACAATTGTTTCAAGATGTTATTAATTTTAAATTTCTAATATGATTTTTTTGATTAAAAAGCAGTTTTAATAAAAAGTAATCAGATAACTCATGTTTAAATACATTTCTATAAATAGCTAAGAAAATCCAATTAAAAAAGGAGGTAAAATAGAACTATTATCTAATATAAAAAATTAACCAAAAAAAATTATATATTATTATTTTCTAGATTATAAAGGTCTTATCCAAATTTTGAAAGAATAATTTATATTTTAACAAAATATTCTCACTAATAAAATTAGAAATTATGAAGAAATTATATAATTTTTTTTAATCTTACTG;start=49608;subtype=IES;support_ref=22;support_variant=45;type=IES;
scaffold51_33_with_IES	MILORD	internal_eliminated_sequence	50761	50807	.	.	.	ID=MILORD.33.50761.50807;Name=MILORD.33.50761.50807;bounded_by_ta=TRUE;common_boundary=Both;end=50807;ies_id=IESPGM.PTET51.1.33.47153;ies_left_dist=0;ies_min_dist=0;ies_right_dist=0;junction_seq=tgacaatagctcgggTAtctatattatgtatt;read_names=J00121:27:H3GGKBBXX:5:2217:5396:2580,J00121:27:H3GGKBBXX:5:1127:19116:8734,J00121:27:H3GGKBBXX:5:1219:13119:25597,J00121:27:H3GGKBBXX:5:1213:9394:9895,J00121:27:H3GGKBBXX:5:1201:27722:36481,J00121:27:H3GGKBBXX:5:1201:11475:2703,J00121:27:H3GGKBBXX:5:1201:11596:2633,J00121:27:H3GGKBBXX:5:1221:23551:6466,J00121:27:H3GGKBBXX:5:1211:10409:30784,J00121:27:H3GGKBBXX:5:2104:4026:45080,J00121:27:H3GGKBBXX:5:2124:15727:3213,J00121:27:H3GGKBBXX:5:2202:3904:20217,J00121:27:H3GGKBBXX:5:2223:28087:35497,J00121:27:H3GGKBBXX:5:1108:14854:42671,J00121:27:H3GGKBBXX:5:2206:23957:18951,J00121:27:H3GGKBBXX:5:2218:13037:20709,J00121:27:H3GGKBBXX:5:2101:14539:24859,J00121:27:H3GGKBBXX:5:2109:7517:27567,J00121:27:H3GGKBBXX:5:2219:7507:8559,J00121:27:H3GGKBBXX:5:2222:9313:34829,J00121:27:H3GGKBBXX:5:1227:24870:22713,J00121:27:H3GGKBBXX:5:2221:20598:24525;sequence=TATTGTCAAGTTTGTATAACAACTATTATAAAATTAGTACTCCTTAA;start=50761;subtype=IES;support_ref=66;support_variant=22;type=IES;
scaffold51_33_with_IES	MILORD	internal_eliminated_sequence	54733	54839	.	.	.	ID=MILORD.33.54733.54839;Name=MILORD.33.54733.54839;bounded_by_ta=TRUE;common_boundary=RIGHT;end=54839;ies_id=IESPGM.PTET51.1.33.51080;ies_left_dist=2;ies_min_dist=0;ies_right_dist=0;junction_seq=tattattttatctcaTAtcagttaggaaaatt;read_names=J00121:27:H3GGKBBXX:5:2207:23591:4919,J00121:27:H3GGKBBXX:5:1126:27996:34776;sequence=TATATAGTAATTGATTTTAAGTTTTCATTTTGTATGCACTAATTAATTTTGAGCATTTTTGATCTAGAATATTTATAGGAAATATCAAAAGATTGTTTAAAGCACAG;start=54733;subtype=PARTIAL_EXTERNAL;support_ref=106;support_variant=2;type=ALTERNATIVE;
scaffold51_33_with_IES	MILORD	internal_eliminated_sequence	54735	54839	.	.	.	ID=MILORD.33.54735.54839;Name=MILORD.33.54735.54839;bounded_by_ta=TRUE;common_boundary=Both;end=54839;ies_id=IESPGM.PTET51.1.33.51080;ies_left_dist=0;ies_min_dist=0;ies_right_dist=0;junction_seq=ttattttatctcataTAtcagttaggaaaatt;read_names=J00121:27:H3GGKBBXX:5:2114:21805:29395,J00121:27:H3GGKBBXX:5:1218:17533:41475,J00121:27:H3GGKBBXX:5:2110:5426:5587,J00121:27:H3GGKBBXX:5:2219:10115:38046,J00121:27:H3GGKBBXX:5:2112:2666:36780,J00121:27:H3GGKBBXX:5:2226:19451:43884,J00121:27:H3GGKBBXX:5:1109:27022:41352,J00121:27:H3GGKBBXX:5:2224:5416:11161,J00121:27:H3GGKBBXX:5:1113:27752:31857,J00121:27:H3GGKBBXX:5:1116:20973:43075,J00121:27:H3GGKBBXX:5:1202:28635:24736,J00121:27:H3GGKBBXX:5:2110:26626:10176,J00121:27:H3GGKBBXX:5:1210:29477:33088,J00121:27:H3GGKBBXX:5:2215:13869:2070,J00121:27:H3GGKBBXX:5:2120:12581:20691,J00121:27:H3GGKBBXX:5:1118:7517:2633,J00121:27:H3GGKBBXX:5:1123:13403:8189,J00121:27:H3GGKBBXX:5:1209:19421:42952,J00121:27:H3GGKBBXX:5:1119:24231:44359,J00121:27:H3GGKBBXX:5:1101:7151:7134,J00121:27:H3GGKBBXX:5:2220:23307:24437,J00121:27:H3GGKBBXX:5:1221:14823:3758,J00121:27:H3GGKBBXX:5:1201:28777:39611,J00121:27:H3GGKBBXX:5:2213:17492:29167,J00121:27:H3GGKBBXX:5:1106:20364:30063,J00121:27:H3GGKBBXX:5:1104:4767:47137,J00121:27:H3GGKBBXX:5:2124:19847:23012,J00121:27:H3GGKBBXX:5:2213:17492:29413,J00121:27:H3GGKBBXX:5:1210:24809:22116,J00121:27:H3GGKBBXX:5:2217:8734:17051,J00121:27:H3GGKBBXX:5:1109:19786:10036,J00121:27:H3GGKBBXX:5:2211:26403:35145,J00121:27:H3GGKBBXX:5:1118:17198:26898,J00121:27:H3GGKBBXX:5:2228:24637:28956,J00121:27:H3GGKBBXX:5:2210:4736:33791,J00121:27:H3GGKBBXX:5:1111:14580:37343,J00121:27:H3GGKBBXX:5:1108:16072:12990,J00121:27:H3GGKBBXX:5:2201:16650:20146,J00121:27:H3GGKBBXX:5:1111:19806:23399,J00121:27:H3GGKBBXX:5:2119:10399:46522,J00121:27:H3GGKBBXX:5:1108:4574:16629,J00121:27:H3GGKBBXX:5:1128:2666:33651,J00121:27:H3GGKBBXX:5:2126:11475:20709,J00121:27:H3GGKBBXX:5:2126:29315:14062,J00121:27:H3GGKBBXX:5:2121:14184:45660,J00121:27:H3GGKBBXX:5:2209:27590:45889,J00121:27:H3GGKBBXX:5:2213:24901:24700,J00121:27:H3GGKBBXX:5:1212:11282:45555,J00121:27:H3GGKBBXX:5:1209:12804:22168,J00121:27:H3GGKBBXX:5:1112:6502:43849,J00121:27:H3GGKBBXX:5:1203:12611:43708,J00121:27:H3GGKBBXX:5:1204:28057:39172,J00121:27:H3GGKBBXX:5:1202:5751:44693,J00121:27:H3GGKBBXX:5:1209:22972:14572;sequence=TATAGTAATTGATTTTAAGTTTTCATTTTGTATGCACTAATTAATTTTGAGCATTTTTGATCTAGAATATTTATAGGAAATATCAAAAGATTGTTTAAAGCACAG;start=54735;subtype=IES;support_ref=104;support_variant=54;type=IES;
scaffold51_33_with_IES	MILORD	internal_eliminated_sequence	55953	56029	.	.	.	ID=MILORD.33.55953.56029;Name=MILORD.33.55953.56029;bounded_by_ta=TRUE;common_boundary=RIGHT;end=56029;ies_id=IESPGM.PTET51.1.33.52199;ies_left_dist=6;ies_min_dist=0;ies_right_dist=0;junction_seq=aatgaaaaaaaatgcTAcaaaagtgtaagaat;read_names=J00121:27:H3GGKBBXX:5:1119:32289:36552,J00121:27:H3GGKBBXX:5:2119:17289:11759;sequence=TAAAGTTATTGTTAACATATTTATGTAATCTATTTTTTAAATTATTCAAAATTTCTATTCTTTAAAAAAATAAACAA;start=55953;subtype=PARTIAL_EXTERNAL;support_ref=9;support_variant=2;type=ALTERNATIVE;
scaffold51_33_with_IES	MILORD	internal_eliminated_sequence	55959	56029	.	.	.	ID=MILORD.33.55959.56029;Name=MILORD.33.55959.56029;bounded_by_ta=TRUE;common_boundary=Both;end=56029;ies_id=IESPGM.PTET51.1.33.52199;ies_left_dist=0;ies_min_dist=0;ies_right_dist=0;junction_seq=aaaaaatgctaaagtTAcaaaagtgtaagaat;read_names=J00121:27:H3GGKBBXX:5:1223:3823:14097,J00121:27:H3GGKBBXX:5:2219:3569:15100,J00121:27:H3GGKBBXX:5:2123:22221:44570,J00121:27:H3GGKBBXX:5:1116:26250:29888,J00121:27:H3GGKBBXX:5:1126:19674:30837,J00121:27:H3GGKBBXX:5:2219:6725:11249,J00121:27:H3GGKBBXX:5:1222:14093:12726,J00121:27:H3GGKBBXX:5:1111:2524:19724,J00121:27:H3GGKBBXX:5:1108:3914:30151,J00121:27:H3GGKBBXX:5:2119:22252:29958,J00121:27:H3GGKBBXX:5:1102:9171:12708,J00121:27:H3GGKBBXX:5:2205:32015:14836,J00121:27:H3GGKBBXX:5:2216:25398:6044,J00121:27:H3GGKBBXX:5:2205:7669:22133,J00121:27:H3GGKBBXX:5:2221:22993:48649,J00121:27:H3GGKBBXX:5:1114:28412:28745,J00121:27:H3GGKBBXX:5:2206:17076:13429,J00121:27:H3GGKBBXX:5:1116:28615:13201,J00121:27:H3GGKBBXX:5:1202:17655:43902,J00121:27:H3GGKBBXX:5:1217:10795:28041,J00121:27:H3GGKBBXX:5:2208:6482:34213,J00121:27:H3GGKBBXX:5:1228:29457:14203;sequence=TATTGTTAACATATTTATGTAATCTATTTTTTAAATTATTCAAAATTTCTATTCTTTAAAAAAATAAACAA;start=55959;subtype=IES;support_ref=6;support_variant=22;type=IES;
scaffold51_33_with_IES	MILORD	internal_eliminated_sequence	56502	56733	.	.	.	ID=MILORD.33.56502.56733;Name=MILORD.33.56502.56733;bounded_by_ta=TRUE;common_boundary=Both;end=56733;ies_id=IESPGM.PTET51.1.33.52671;ies_left_dist=0;ies_min_dist=0;ies_right_dist=0;junction_seq=attaataatgcgaggTAtcacatatgaataat;read_names=J00121:27:H3GGKBBXX:5:2117:15696:6079,J00121:27:H3GGKBBXX:5:2125:23389:43708,J00121:27:H3GGKBBXX:5:2214:8562:14607,J00121:27:H3GGKBBXX:5:2210:5944:36622,J00121:27:H3GGKBBXX:5:1223:28493:5956,J00121:27:H3GGKBBXX:5:1220:11779:10897,J00121:27:H3GGKBBXX:5:1219:23206:12269,J00121:27:H3GGKBBXX:5:1123:20669:47717,J00121:27:H3GGKBBXX:5:1120:16944:18722,J00121:27:H3GGKBBXX:5:2203:17442:38679,J00121:27:H3GGKBBXX:5:1123:17239:4708,J00121:27:H3GGKBBXX:5:1213:8298:18933,J00121:27:H3GGKBBXX:5:2228:29914:14607,J00121:27:H3GGKBBXX:5:1104:3315:16137,J00121:27:H3GGKBBXX:5:2219:19197:28709,J00121:27:H3GGKBBXX:5:1210:18588:43093,J00121:27:H3GGKBBXX:5:1221:25733:43234,J00121:27:H3GGKBBXX:5:2217:23480:9473,J00121:27:H3GGKBBXX:5:2211:31091:41335,J00121:27:H3GGKBBXX:5:1211:5964:28639,J00121:27:H3GGKBBXX:5:1226:20192:28639,J00121:27:H3GGKBBXX:5:1126:14418:21201,J00121:27:H3GGKBBXX:5:1113:5071:4796,J00121:27:H3GGKBBXX:5:2210:14062:23259,J00121:27:H3GGKBBXX:5:1222:17695:38521,J00121:27:H3GGKBBXX:5:2116:15656:5657,J00121:27:H3GGKBBXX:5:1106:30827:3037,J00121:27:H3GGKBBXX:5:1111:26017:44183,J00121:27:H3GGKBBXX:5:1118:22333:46135,J00121:27:H3GGKBBXX:5:1218:17066:11653,J00121:27:H3GGKBBXX:5:2213:25083:2439,J00121:27:H3GGKBBXX:5:2113:29295:9385,J00121:27:H3GGKBBXX:5:1214:15585:44605,J00121:27:H3GGKBBXX:5:1226:6766:19513,J00121:27:H3GGKBBXX:5:2218:9262:36991,J00121:27:H3GGKBBXX:5:1225:19786:26810,J00121:27:H3GGKBBXX:5:2210:10977:19003,J00121:27:H3GGKBBXX:5:1202:14661:27602,J00121:27:H3GGKBBXX:5:2208:24424:11073,J00121:27:H3GGKBBXX:5:2218:9130:36130,J00121:27:H3GGKBBXX:5:1220:26829:43726,J00121:27:H3GGKBBXX:5:2118:19309:40649,J00121:27:H3GGKBBXX:5:2210:11403:9930;sequence=TATTGTCAAATGATTTAAAAATAGAATTTTCTTATTGGTTGAAATGTCAATTAAATTAAATATGTAGAATTTACTTAACATAAGAATTTATCTTCGAATAATTCTTCTTTTATAATCAAATTAAATAAAATAGGAACTAATTTCATGCTAATTGTTGAATATCAAAAACTAATTATTAATTATAATTTTAACCCTATTTATTTAAAATTAATAATATTTATCTTAAGTACAA;start=56502;subtype=IES;support_ref=54;support_variant=43;type=IES;
scaffold51_33_with_IES	MILORD	internal_eliminated_sequence	58177	58220	.	.	.	ID=MILORD.33.58177.58220;Name=MILORD.33.58177.58220;bounded_by_ta=TRUE;common_boundary=Both;end=58220;ies_id=IESPGM.PTET51.1.33.54114;ies_left_dist=0;ies_min_dist=0;ies_right_dist=0;junction_seq=taattaatcaagagaTAtcatatcagattata;read_names=J00121:27:H3GGKBBXX:5:1109:5487:40930,J00121:27:H3GGKBBXX:5:2221:17178:6009,J00121:27:H3GGKBBXX:5:2225:6492:33879,J00121:27:H3GGKBBXX:5:1113:29092:8998,J00121:27:H3GGKBBXX:5:1117:9719:14607,J00121:27:H3GGKBBXX:5:2206:23480:20269,J00121:27:H3GGKBBXX:5:2207:29853:47735,J00121:27:H3GGKBBXX:5:2104:28371:17772,J00121:27:H3GGKBBXX:5:2213:16802:33598,J00121:27:H3GGKBBXX:5:2109:9161:23171,J00121:27:H3GGKBBXX:5:2217:14357:41036,J00121:27:H3GGKBBXX:5:1228:19624:1771,J00121:27:H3GGKBBXX:5:2215:27265:28692,J00121:27:H3GGKBBXX:5:2112:22191:41809,J00121:27:H3GGKBBXX:5:1127:6015:28727,J00121:27:H3GGKBBXX:5:1119:14184:42073,J00121:27:H3GGKBBXX:5:1217:18883:29219,J00121:27:H3GGKBBXX:5:2211:3082:14256,J00121:27:H3GGKBBXX:5:1204:24363:31576,J00121:27:H3GGKBBXX:5:2206:23693:20041,J00121:27:H3GGKBBXX:5:2104:8481:19531,J00121:27:H3GGKBBXX:5:2208:12236:19566,J00121:27:H3GGKBBXX:5:1224:19948:48720,J00121:27:H3GGKBBXX:5:1206:11353:46768,J00121:27:H3GGKBBXX:5:2107:6177:36675,J00121:27:H3GGKBBXX:5:2119:23277:7187,J00121:27:H3GGKBBXX:5:1102:20161:32103,J00121:27:H3GGKBBXX:5:2113:5457:31980,J00121:27:H3GGKBBXX:5:1117:21044:9016,J00121:27:H3GGKBBXX:5:2104:10805:36288,J00121:27:H3GGKBBXX:5:2216:18822:38187,J00121:27:H3GGKBBXX:5:1111:28107:21993;sequence=TATAGTGTATACTGCAATATTATTTCTAACAGAAAAATGATGCA;start=58177;subtype=IES;support_ref=69;support_variant=32;type=IES;
scaffold51_33_with_IES	MILORD	internal_eliminated_sequence	58963	59019	.	.	.	ID=MILORD.33.58963.59019;Name=MILORD.33.58963.59019;bounded_by_ta=TRUE;common_boundary=Both;end=59019;ies_id=IESPGM.PTET51.1.33.54856;ies_left_dist=0;ies_min_dist=0;ies_right_dist=0;junction_seq=ttcagataaatcactTAaattcttatttcaac;read_names=J00121:27:H3GGKBBXX:5:2122:3610:9473,J00121:27:H3GGKBBXX:5:1215:18325:46680,J00121:27:H3GGKBBXX:5:1108:28483:2844,J00121:27:H3GGKBBXX:5:2122:25266:44851,J00121:27:H3GGKBBXX:5:2203:4219:20937,J00121:27:H3GGKBBXX:5:1102:25834:14678,J00121:27:H3GGKBBXX:5:2110:15229:26512,J00121:27:H3GGKBBXX:5:2225:27123:10616,J00121:27:H3GGKBBXX:5:1227:22374:43497,J00121:27:H3GGKBBXX:5:2107:22282:6554,J00121:27:H3GGKBBXX:5:2224:13869:17016,J00121:27:H3GGKBBXX:5:1228:16102:9772,J00121:27:H3GGKBBXX:5:1210:21755:39471,J00121:27:H3GGKBBXX:5:2227:13626:19654,J00121:27:H3GGKBBXX:5:1104:22749:14185,J00121:27:H3GGKBBXX:5:2107:25520:21096,J00121:27:H3GGKBBXX:5:2213:27336:5394,J00121:27:H3GGKBBXX:5:2109:20669:22889,J00121:27:H3GGKBBXX:5:1217:16721:16155,J00121:27:H3GGKBBXX:5:1110:3691:36059,J00121:27:H3GGKBBXX:5:1219:19898:42900,J00121:27:H3GGKBBXX:5:1119:25286:28252,J00121:27:H3GGKBBXX:5:2126:14052:22678,J00121:27:H3GGKBBXX:5:2203:17066:25052,J00121:27:H3GGKBBXX:5:2215:12976:6923,J00121:27:H3GGKBBXX:5:2111:10297:9737,J00121:27:H3GGKBBXX:5:1201:29183:32648,J00121:27:H3GGKBBXX:5:1225:22171:17474,J00121:27:H3GGKBBXX:5:1206:16478:32683,J00121:27:H3GGKBBXX:5:1204:5264:8330,J00121:27:H3GGKBBXX:5:1218:13250:30468,J00121:27:H3GGKBBXX:5:1204:16417:32578,J00121:27:H3GGKBBXX:5:1201:1854:32244,J00121:27:H3GGKBBXX:5:2221:18619:45748,J00121:27:H3GGKBBXX:5:2214:26687:40280,J00121:27:H3GGKBBXX:5:2202:11850:26002,J00121:27:H3GGKBBXX:5:2102:6705:13781,J00121:27:H3GGKBBXX:5:2219:16214:48579,J00121:27:H3GGKBBXX:5:1112:24525:15504,J00121:27:H3GGKBBXX:5:2228:5913:14730,J00121:27:H3GGKBBXX:5:2212:23277:36235,J00121:27:H3GGKBBXX:5:2126:11018:6202;sequence=TATAGCAGGATGTAATAAATGCTTTTAAAAAAATTATATATTTTAGATGCTTGACTG;start=58963;subtype=IES;support_ref=106;support_variant=42;type=IES;
scaffold51_33_with_IES	MILORD	internal_eliminated_sequence	59675	59806	.	.	.	ID=MILORD.33.59675.59806;Name=MILORD.33.59675.59806;bounded_by_ta=TRUE;common_boundary=Both;end=59806;ies_id=IESPGM.PTET51.1.33.55511;ies_left_dist=0;ies_min_dist=0;ies_right_dist=0;junction_seq=gtcaaatttttatcgTAaatgcataattattt;read_names=J00121:27:H3GGKBBXX:5:2220:26920:37871,J00121:27:H3GGKBBXX:5:2122:20050:8207,J00121:27:H3GGKBBXX:5:2108:30310:13500,J00121:27:H3GGKBBXX:5:2118:17015:31505,J00121:27:H3GGKBBXX:5:1112:13890:34108,J00121:27:H3GGKBBXX:5:2106:23145:23100,J00121:27:H3GGKBBXX:5:1122:11190:45818,J00121:27:H3GGKBBXX:5:2217:22536:17051,J00121:27:H3GGKBBXX:5:2115:28595:24560,J00121:27:H3GGKBBXX:5:2214:17574:33281,J00121:27:H3GGKBBXX:5:1116:23054:6097,J00121:27:H3GGKBBXX:5:1106:29335:26687,J00121:27:H3GGKBBXX:5:2219:24596:19953,J00121:27:H3GGKBBXX:5:1222:18477:8295,J00121:27:H3GGKBBXX:5:2221:12540:9016,J00121:27:H3GGKBBXX:5:2224:12225:30204,J00121:27:H3GGKBBXX:5:2120:1874:22432,J00121:27:H3GGKBBXX:5:2225:15118:29940,J00121:27:H3GGKBBXX:5:2202:14732:27057,J00121:27:H3GGKBBXX:5:1126:4990:15170,J00121:27:H3GGKBBXX:5:1118:18385:46082,J00121:27:H3GGKBBXX:5:1117:17239:38504,J00121:27:H3GGKBBXX:5:1102:12520:10458,J00121:27:H3GGKBBXX:5:2210:2290:13728,J00121:27:H3GGKBBXX:5:2220:10155:13746,J00121:27:H3GGKBBXX:5:2205:13606:16032;sequence=TACAGTTAATTTCTGTTGTGCTTGATTTTAAAAATTAATATTGAATTTTTTGCTTTGTTATTTATTTTAATTAATAAAGATAACATTCTTAAGTTTCAAAACGAGATAACAAAGAATTTATAACATTAGCTA;start=59675;subtype=IES;support_ref=64;support_variant=26;type=IES;
scaffold51_33_with_IES	MILORD	internal_eliminated_sequence	60697	60722	.	.	.	ID=MILORD.33.60697.60722;Name=MILORD.33.60697.60722;bounded_by_ta=TRUE;common_boundary=Both;end=60722;ies_id=IESPGM.PTET51.1.33.56401;ies_left_dist=0;ies_min_dist=0;ies_right_dist=0;junction_seq=aagctcgaaatcaatTAgtctttcaatcttaa;read_names=J00121:27:H3GGKBBXX:5:1228:15341:6484,J00121:27:H3GGKBBXX:5:1125:19989:45238,J00121:27:H3GGKBBXX:5:2201:23805:15065,J00121:27:H3GGKBBXX:5:1119:23845:25861,J00121:27:H3GGKBBXX:5:1205:18832:45942,J00121:27:H3GGKBBXX:5:2208:27397:36587,J00121:27:H3GGKBBXX:5:2226:26961:20990,J00121:27:H3GGKBBXX:5:2103:27986:23329,J00121:27:H3GGKBBXX:5:1126:14286:4374,J00121:27:H3GGKBBXX:5:1228:4838:10229,J00121:27:H3GGKBBXX:5:1214:12104:9315,J00121:27:H3GGKBBXX:5:1225:28138:41528,J00121:27:H3GGKBBXX:5:2212:19522:4409;sequence=TATAGTCAATTTAGTTAACTTAAATA;start=60697;subtype=IES;support_ref=57;support_variant=13;type=IES;
scaffold51_33_with_IES	MILORD	internal_eliminated_sequence	60784	60809	.	.	.	ID=MILORD.33.60784.60809;Name=MILORD.33.60784.60809;bounded_by_ta=TRUE;common_boundary=Both;end=60809;ies_id=IESPGM.PTET51.1.33.56462;ies_left_dist=0;ies_min_dist=0;ies_right_dist=0;junction_seq=agtgttagatgatggTAaatattcatctaaaa;read_names=J00121:27:H3GGKBBXX:5:1204:7912:13482,J00121:27:H3GGKBBXX:5:1106:24769:25632,J00121:27:H3GGKBBXX:5:2208:11272:7169,J00121:27:H3GGKBBXX:5:2205:27214:31171,J00121:27:H3GGKBBXX:5:2109:19106:39066,J00121:27:H3GGKBBXX:5:1203:22293:30907,J00121:27:H3GGKBBXX:5:1110:11657:38117,J00121:27:H3GGKBBXX:5:1228:30787:36306,J00121:27:H3GGKBBXX:5:1228:23043:15082,J00121:27:H3GGKBBXX:5:1225:22719:27356,J00121:27:H3GGKBBXX:5:1110:26585:23259,J00121:27:H3GGKBBXX:5:2221:9171:20832,J00121:27:H3GGKBBXX:5:2206:20121:28164,J00121:27:H3GGKBBXX:5:1106:26068:46311,J00121:27:H3GGKBBXX:5:1227:8988:34864,J00121:27:H3GGKBBXX:5:1215:8430:12902,J00121:27:H3GGKBBXX:5:1121:27499:24384,J00121:27:H3GGKBBXX:5:2223:13291:32015,J00121:27:H3GGKBBXX:5:2128:27062:30485,J00121:27:H3GGKBBXX:5:1211:10693:22344,J00121:27:H3GGKBBXX:5:2226:4614:38820,J00121:27:H3GGKBBXX:5:2202:24647:18001,J00121:27:H3GGKBBXX:5:2206:19076:23083,J00121:27:H3GGKBBXX:5:2126:22495:13042,J00121:27:H3GGKBBXX:5:2212:17919:21993,J00121:27:H3GGKBBXX:5:1218:26250:9033,J00121:27:H3GGKBBXX:5:2225:30137:3037,J00121:27:H3GGKBBXX:5:1219:13849:48175,J00121:27:H3GGKBBXX:5:2116:13839:41440,J00121:27:H3GGKBBXX:5:2223:16295:30890;sequence=TATTACTAAATACGAATATTTAACTA;start=60784;subtype=IES;support_ref=3;support_variant=30;type=IES;
scaffold51_33_with_IES	MILORD	internal_eliminated_sequence	61232	61313	.	.	.	ID=MILORD.33.61232.61313;Name=MILORD.33.61232.61313;bounded_by_ta=TRUE;common_boundary=Both;end=61313;ies_id=IESPGM.PTET51.1.33.56884;ies_left_dist=0;ies_min_dist=0;ies_right_dist=0;junction_seq=aaagcattttaatccTAtcaagttagaacatt;read_names=J00121:27:H3GGKBBXX:5:2122:10642:28868,J00121:27:H3GGKBBXX:5:1122:28534:46715,J00121:27:H3GGKBBXX:5:1214:23612:10088,J00121:27:H3GGKBBXX:5:1227:6695:20551,J00121:27:H3GGKBBXX:5:2126:11556:31294,J00121:27:H3GGKBBXX:5:2103:7517:13605,J00121:27:H3GGKBBXX:5:1211:17229:17632,J00121:27:H3GGKBBXX:5:1124:6725:38539,J00121:27:H3GGKBBXX:5:2122:3407:6167,J00121:27:H3GGKBBXX:5:2128:7019:26670,J00121:27:H3GGKBBXX:5:1104:7679:46979,J00121:27:H3GGKBBXX:5:2226:11150:17509,J00121:27:H3GGKBBXX:5:1122:15788:42776,J00121:27:H3GGKBBXX:5:1122:25195:23944,J00121:27:H3GGKBBXX:5:1215:14539:3582,J00121:27:H3GGKBBXX:5:1120:6299:41141,J00121:27:H3GGKBBXX:5:1212:2767:37589,J00121:27:H3GGKBBXX:5:2211:27722:16823,J00121:27:H3GGKBBXX:5:1101:26585:42425,J00121:27:H3GGKBBXX:5:2219:17340:45607,J00121:27:H3GGKBBXX:5:1217:18182:31945,J00121:27:H3GGKBBXX:5:1117:22333:41458,J00121:27:H3GGKBBXX:5:2223:18213:22221,J00121:27:H3GGKBBXX:5:1114:14620:15188,J00121:27:H3GGKBBXX:5:1204:14976:10774;sequence=TACAGTAACTTGTAAATTAATTAATATTTTGCTCCAAATATTTTTAAATAGGTGGTGTCTTTAAGTATTTTCAGATGAACAG;start=61232;subtype=IES;support_ref=80;support_variant=25;type=IES;
scaffold51_33_with_IES	MILORD	internal_eliminated_sequence	62696	62786	.	.	.	ID=MILORD.33.62696.62786;Name=MILORD.33.62696.62786;bounded_by_ta=TRUE;common_boundary=Both;end=62786;ies_id=IESPGM.PTET51.1.33.58266;ies_left_dist=0;ies_min_dist=0;ies_right_dist=0;junction_seq=tttaataacaataagTActtcttgtgaactta;read_names=J00121:27:H3GGKBBXX:5:1115:24322:35339,J00121:27:H3GGKBBXX:5:1209:13250:31839,J00121:27:H3GGKBBXX:5:2223:12012:13236,J00121:27:H3GGKBBXX:5:1209:30736:23311,J00121:27:H3GGKBBXX:5:1228:7507:12392,J00121:27:H3GGKBBXX:5:2106:30107:34952,J00121:27:H3GGKBBXX:5:2103:19258:4022,J00121:27:H3GGKBBXX:5:1205:4584:40561,J00121:27:H3GGKBBXX:5:2220:3681:28235,J00121:27:H3GGKBBXX:5:1109:25530:48896,J00121:27:H3GGKBBXX:5:1208:23632:40473,J00121:27:H3GGKBBXX:5:1219:28229:6378,J00121:27:H3GGKBBXX:5:2116:32136:23346,J00121:27:H3GGKBBXX:5:1106:18000:10106,J00121:27:H3GGKBBXX:5:2224:24099:48456,J00121:27:H3GGKBBXX:5:2120:16731:11354,J00121:27:H3GGKBBXX:5:1124:6674:25333,J00121:27:H3GGKBBXX:5:1106:9222:32033,J00121:27:H3GGKBBXX:5:1116:3305:19777,J00121:27:H3GGKBBXX:5:1127:21410:38240;sequence=TATTATGTAAGCAAAATATGTTCTGCTGTTAAACCTATATAATTTAAATAAAGAAAAAACAGAAATTAATTAAAATTATATATTCTCATAA;start=62696;subtype=IES;support_ref=70;support_variant=20;type=IES;
scaffold51_33_with_IES	MILORD	internal_eliminated_sequence	63456	63485	.	.	.	ID=MILORD.33.63456.63485;Name=MILORD.33.63456.63485;bounded_by_ta=TRUE;common_boundary=Both;end=63485;ies_id=IESPGM.PTET51.1.33.58935;ies_left_dist=0;ies_min_dist=0;ies_right_dist=0;junction_seq=tcttctcattattttTAtttcatttagcatac;read_names=J00121:27:H3GGKBBXX:5:2102:16102:22995,J00121:27:H3GGKBBXX:5:1128:15280:27232,J00121:27:H3GGKBBXX:5:1204:8562:25791,J00121:27:H3GGKBBXX:5:1204:14143:16999,J00121:27:H3GGKBBXX:5:1105:19065:20955,J00121:27:H3GGKBBXX:5:2107:5852:47506,J00121:27:H3GGKBBXX:5:1103:11535:31048,J00121:27:H3GGKBBXX:5:1108:27986:2123,J00121:27:H3GGKBBXX:5:2120:25550:33949,J00121:27:H3GGKBBXX:5:2220:16041:35057,J00121:27:H3GGKBBXX:5:2215:5832:14555,J00121:27:H3GGKBBXX:5:2105:29620:1613,J00121:27:H3GGKBBXX:5:2111:9638:32719,J00121:27:H3GGKBBXX:5:2214:30716:34459,J00121:27:H3GGKBBXX:5:2201:17716:20586,J00121:27:H3GGKBBXX:5:2102:7101:41897,J00121:27:H3GGKBBXX:5:2212:13453:31699,J00121:27:H3GGKBBXX:5:2117:18243:18265,J00121:27:H3GGKBBXX:5:1107:26707:39260,J00121:27:H3GGKBBXX:5:1107:6908:38222,J00121:27:H3GGKBBXX:5:2218:28158:34178,J00121:27:H3GGKBBXX:5:2215:15980:22643,J00121:27:H3GGKBBXX:5:1120:15930:44922,J00121:27:H3GGKBBXX:5:2215:6441:38187,J00121:27:H3GGKBBXX:5:2214:31000:46909,J00121:27:H3GGKBBXX:5:2110:28483:43427,J00121:27:H3GGKBBXX:5:2116:9059:30380,J00121:27:H3GGKBBXX:5:1210:17249:2404,J00121:27:H3GGKBBXX:5:2225:16396:41581,J00121:27:H3GGKBBXX:5:2102:8755:16559,J00121:27:H3GGKBBXX:5:2206:11211:47366;sequence=TATAGTTTAATAGGGATTCTACTTTCACTC;start=63456;subtype=IES;support_ref=81;support_variant=31;type=IES;
scaffold51_33_with_IES	MILORD	internal_eliminated_sequence	64218	64261	.	.	.	ID=MILORD.33.64218.64261;Name=MILORD.33.64218.64261;bounded_by_ta=TRUE;common_boundary=Both;end=64261;ies_id=IESPGM.PTET51.1.33.59667;ies_left_dist=0;ies_min_dist=0;ies_right_dist=0;junction_seq=ttttctgaattctgtTActaatctttagcatc;read_names=J00121:27:H3GGKBBXX:5:2228:14357:46944,J00121:27:H3GGKBBXX:5:2115:9049:39225,J00121:27:H3GGKBBXX:5:1202:23246:23944,J00121:27:H3GGKBBXX:5:1224:6319:38257,J00121:27:H3GGKBBXX:5:1219:2980:30257,J00121:27:H3GGKBBXX:5:1211:12286:40508,J00121:27:H3GGKBBXX:5:2109:4148:48210,J00121:27:H3GGKBBXX:5:1225:10439:8224,J00121:27:H3GGKBBXX:5:1114:25966:37624,J00121:27:H3GGKBBXX:5:2219:19197:43304,J00121:27:H3GGKBBXX:5:2217:14894:46856,J00121:27:H3GGKBBXX:5:1221:22668:2123,J00121:27:H3GGKBBXX:5:1223:6644:43111,J00121:27:H3GGKBBXX:5:1221:13413:45977,J00121:27:H3GGKBBXX:5:1219:19289:9526,J00121:27:H3GGKBBXX:5:1222:24556:14502,J00121:27:H3GGKBBXX:5:1218:26301:28850,J00121:27:H3GGKBBXX:5:1119:17381:17157,J00121:27:H3GGKBBXX:5:1226:23632:39699,J00121:27:H3GGKBBXX:5:2122:13971:40086,J00121:27:H3GGKBBXX:5:1215:9262:48421,J00121:27:H3GGKBBXX:5:2220:2757:6484,J00121:27:H3GGKBBXX:5:2202:24951:19408,J00121:27:H3GGKBBXX:5:1106:20476:22766,J00121:27:H3GGKBBXX:5:2114:11972:8770,J00121:27:H3GGKBBXX:5:2112:9404:48491,J00121:27:H3GGKBBXX:5:1117:28808:45783,J00121:27:H3GGKBBXX:5:2205:7649:14256,J00121:27:H3GGKBBXX:5:1112:22100:16717,J00121:27:H3GGKBBXX:5:1211:16112:23540,J00121:27:H3GGKBBXX:5:2210:17533:49036,J00121:27:H3GGKBBXX:5:1213:14346:17315,J00121:27:H3GGKBBXX:5:2123:32583:18142,J00121:27:H3GGKBBXX:5:1114:25915:37783;sequence=TACAGTAGTGCATTACTCATATCTATATTACATTTTCTCATCTG;start=64218;subtype=IES;support_ref=52;support_variant=34;type=IES;
scaffold51_33_with_IES	MILORD	internal_eliminated_sequence	64605	64732	.	.	.	ID=MILORD.33.64605.64732;Name=MILORD.33.64605.64732;bounded_by_ta=TRUE;common_boundary=Both;end=64732;ies_id=IESPGM.PTET51.1.33.60010;ies_left_dist=0;ies_min_dist=0;ies_right_dist=0;junction_seq=aattgcaagatctcaTAtccatattagaaggc;read_names=J00121:27:H3GGKBBXX:5:1116:6959:24771,J00121:27:H3GGKBBXX:5:2109:17513:11899,J00121:27:H3GGKBBXX:5:1118:27549:48350,J00121:27:H3GGKBBXX:5:1116:4685:13482,J00121:27:H3GGKBBXX:5:1212:11363:22907,J00121:27:H3GGKBBXX:5:2112:11048:30732,J00121:27:H3GGKBBXX:5:1214:17868:46698,J00121:27:H3GGKBBXX:5:1205:4411:6607;sequence=TACAGCAACATTGAGTTTTATATTTCAATTATAACTATTCTATGAATTTACAAGATTTTACAATTATAAAGTCAAAGAGTATTATTGAATAATCCTAAGAAATTATAGAAATTTTAGGCATTCAGCTT;start=64605;subtype=IES;support_ref=37;support_variant=8;type=IES;
scaffold51_33_with_IES	MILORD	internal_eliminated_sequence	64794	64821	.	.	.	ID=MILORD.33.64794.64821;Name=MILORD.33.64794.64821;bounded_by_ta=TRUE;common_boundary=Both;end=64821;ies_id=IESPGM.PTET51.1.33.60071;ies_left_dist=0;ies_min_dist=0;ies_right_dist=0;junction_seq=ggttcttactacttaTAcaatcaacatagttt;read_names=J00121:27:H3GGKBBXX:5:1220:1671:37871,J00121:27:H3GGKBBXX:5:1209:4909:4233,J00121:27:H3GGKBBXX:5:2120:22861:12374,J00121:27:H3GGKBBXX:5:1108:9059:7205,J00121:27:H3GGKBBXX:5:2216:25712:38627,J00121:27:H3GGKBBXX:5:2125:13453:30855,J00121:27:H3GGKBBXX:5:2106:8887:8664,J00121:27:H3GGKBBXX:5:1120:10023:17772,J00121:27:H3GGKBBXX:5:2219:21765:46311,J00121:27:H3GGKBBXX:5:1226:27986:23505,J00121:27:H3GGKBBXX:5:2102:5741:43796,J00121:27:H3GGKBBXX:5:1216:25946:34495,J00121:27:H3GGKBBXX:5:1115:3356:33510,J00121:27:H3GGKBBXX:5:1221:9831:28551,J00121:27:H3GGKBBXX:5:1106:14844:6818,J00121:27:H3GGKBBXX:5:1225:14945:17931;sequence=TATAATTGGATTCCTTTCTTCTCATCAA;start=64794;subtype=IES;support_ref=0;support_variant=16;type=IES;
scaffold51_33_with_IES	MILORD	internal_eliminated_sequence	66951	67058	.	.	.	ID=MILORD.33.66951.67058;Name=MILORD.33.66951.67058;bounded_by_ta=TRUE;common_boundary=RIGHT;end=67058;ies_id=IESPGM.PTET51.1.33.62243;ies_left_dist=43;ies_min_dist=0;ies_right_dist=0;junction_seq=aagatcatttcaccaTAtcactcaagtaattt;read_names=J00121:27:H3GGKBBXX:5:1123:28331:41018;sequence=TACAATAAAAGCATATATATTTTCCTACACTAATATTTATGTATATGGCCGAAACATATAAATTCACTAATTATAACTTAAAATGTCATAAAAATAAAACAACGACAT;start=66951;subtype=PARTIAL_EXTERNAL;support_ref=71;support_variant=1;type=ALTERNATIVE;
scaffold51_33_with_IES	MILORD	internal_eliminated_sequence	66984	67058	.	.	.	ID=MILORD.33.66984.67058;Name=MILORD.33.66984.67058;bounded_by_ta=TRUE;common_boundary=RIGHT;end=67058;ies_id=IESPGM.PTET51.1.33.62243;ies_left_dist=10;ies_min_dist=0;ies_right_dist=0;junction_seq=attttcctacactaaTAtcactcaagtaattt;read_names=J00121:27:H3GGKBBXX:5:1124:18893:47032;sequence=TATTTATGTATATGGCCGAAACATATAAATTCACTAATTATAACTTAAAATGTCATAAAAATAAAACAACGACAT;start=66984;subtype=PARTIAL_EXTERNAL;support_ref=36;support_variant=1;type=ALTERNATIVE;
scaffold51_33_with_IES	MILORD	internal_eliminated_sequence	66994	67058	.	.	.	ID=MILORD.33.66994.67058;Name=MILORD.33.66994.67058;bounded_by_ta=TRUE;common_boundary=Both;end=67058;ies_id=IESPGM.PTET51.1.33.62243;ies_left_dist=0;ies_min_dist=0;ies_right_dist=0;junction_seq=actaatatttatgtaTAtcactcaagtaattt;read_names=J00121:27:H3GGKBBXX:5:2227:2554:40983,J00121:27:H3GGKBBXX:5:1125:20121:41458,J00121:27:H3GGKBBXX:5:1218:5406:24542,J00121:27:H3GGKBBXX:5:2220:2605:19021,J00121:27:H3GGKBBXX:5:1204:23612:37800,J00121:27:H3GGKBBXX:5:1217:15909:24173,J00121:27:H3GGKBBXX:5:1104:29000:45062,J00121:27:H3GGKBBXX:5:1208:24353:20023,J00121:27:H3GGKBBXX:5:1105:22607:8875,J00121:27:H3GGKBBXX:5:2215:6593:29167,J00121:27:H3GGKBBXX:5:2226:17665:34389,J00121:27:H3GGKBBXX:5:1203:7527:18792,J00121:27:H3GGKBBXX:5:2116:10064:5077,J00121:27:H3GGKBBXX:5:2201:15108:35725,J00121:27:H3GGKBBXX:5:1207:14966:5517,J00121:27:H3GGKBBXX:5:1126:22100:43550,J00121:27:H3GGKBBXX:5:1117:22232:42689,J00121:27:H3GGKBBXX:5:1112:9516:34934,J00121:27:H3GGKBBXX:5:1205:26616:35374,J00121:27:H3GGKBBXX:5:2109:28158:29290,J00121:27:H3GGKBBXX:5:2207:30695:17298,J00121:27:H3GGKBBXX:5:2101:9536:47841,J00121:27:H3GGKBBXX:5:2116:2321:27180,J00121:27:H3GGKBBXX:5:2216:13646:5095,J00121:27:H3GGKBBXX:5:2213:17543:12304,J00121:27:H3GGKBBXX:5:2120:6735:28709,J00121:27:H3GGKBBXX:5:1221:24485:36886,J00121:27:H3GGKBBXX:5:2207:30634:17298,J00121:27:H3GGKBBXX:5:2110:9983:2686,J00121:27:H3GGKBBXX:5:2218:13342:5095,J00121:27:H3GGKBBXX:5:2212:5700:36376,J00121:27:H3GGKBBXX:5:1214:31152:34055,J00121:27:H3GGKBBXX:5:2221:3955:43796;sequence=TATGGCCGAAACATATAAATTCACTAATTATAACTTAAAATGTCATAAAAATAAAACAACGACAT;start=66994;subtype=IES;support_ref=70;support_variant=33;type=IES;
scaffold51_33_with_IES	MILORD	internal_eliminated_sequence	69129	69155	.	.	.	ID=MILORD.33.69129.69155;Name=MILORD.33.69129.69155;bounded_by_ta=TRUE;common_boundary=Both;end=69155;ies_id=IESPGM.PTET51.1.33.64313;ies_left_dist=0;ies_min_dist=0;ies_right_dist=0;junction_seq=ttttgggatgaaatgTAttttcttaattttac;read_names=J00121:27:H3GGKBBXX:5:2127:22242:26635,J00121:27:H3GGKBBXX:5:1116:20425:4708,J00121:27:H3GGKBBXX:5:2203:17614:48192,J00121:27:H3GGKBBXX:5:2216:17229:46153,J00121:27:H3GGKBBXX:5:1207:4269:37343,J00121:27:H3GGKBBXX:5:2218:29609:38486,J00121:27:H3GGKBBXX:5:2206:31253:15592,J00121:27:H3GGKBBXX:5:2114:22079:3881,J00121:27:H3GGKBBXX:5:1217:20506:6466,J00121:27:H3GGKBBXX:5:2101:10307:18687,J00121:27:H3GGKBBXX:5:1225:30655:32666,J00121:27:H3GGKBBXX:5:2213:24302:7697,J00121:27:H3GGKBBXX:5:1126:8897:2316,J00121:27:H3GGKBBXX:5:1127:4056:19531,J00121:27:H3GGKBBXX:5:1122:9120:24085,J00121:27:H3GGKBBXX:5:1112:8349:12761,J00121:27:H3GGKBBXX:5:2121:30553:12058,J00121:27:H3GGKBBXX:5:1203:21653:16225,J00121:27:H3GGKBBXX:5:2109:7293:47753,J00121:27:H3GGKBBXX:5:2226:8268:4426,J00121:27:H3GGKBBXX:5:1225:4655:43146,J00121:27:H3GGKBBXX:5:1121:28940:30855,J00121:27:H3GGKBBXX:5:1222:25388:36481,J00121:27:H3GGKBBXX:5:2106:6421:33756,J00121:27:H3GGKBBXX:5:1217:17046:35462,J00121:27:H3GGKBBXX:5:2220:16346:39559,J00121:27:H3GGKBBXX:5:1220:7770:15029,J00121:27:H3GGKBBXX:5:2210:19461:17948,J00121:27:H3GGKBBXX:5:1218:5964:9297,J00121:27:H3GGKBBXX:5:2104:13058:22854,J00121:27:H3GGKBBXX:5:1102:20446:15082,J00121:27:H3GGKBBXX:5:1126:26443:24982;sequence=TATAAATAAGTTGATTAGTTTGAATTA;start=69129;subtype=IES;support_ref=0;support_variant=32;type=IES;
scaffold51_33_with_IES	MILORD	internal_eliminated_sequence	70569	70615	.	.	.	ID=MILORD.33.70569.70615;Name=MILORD.33.70569.70615;bounded_by_ta=TRUE;common_boundary=Both;end=70615;ies_id=IESPGM.PTET51.1.33.65726;ies_left_dist=0;ies_min_dist=0;ies_right_dist=0;junction_seq=cttcctctatgctaaTAgtataccatttatta;read_names=J00121:27:H3GGKBBXX:5:2228:9384:21307,J00121:27:H3GGKBBXX:5:2125:7862:2985,J00121:27:H3GGKBBXX:5:1210:13261:1297,J00121:27:H3GGKBBXX:5:2219:18913:14643,J00121:27:H3GGKBBXX:5:1124:13464:18318,J00121:27:H3GGKBBXX:5:2120:19705:2897,J00121:27:H3GGKBBXX:5:1103:9283:36675,J00121:27:H3GGKBBXX:5:1109:11951:30151,J00121:27:H3GGKBBXX:5:2121:29630:13412,J00121:27:H3GGKBBXX:5:2228:2909:46979,J00121:27:H3GGKBBXX:5:2212:9871:22854,J00121:27:H3GGKBBXX:5:2103:22343:7539,J00121:27:H3GGKBBXX:5:1108:12094:28323,J00121:27:H3GGKBBXX:5:1210:11008:8154,J00121:27:H3GGKBBXX:5:2221:2747:7416,J00121:27:H3GGKBBXX:5:1227:16894:42900,J00121:27:H3GGKBBXX:5:2117:18781:24859,J00121:27:H3GGKBBXX:5:1119:25905:22819,J00121:27:H3GGKBBXX:5:2227:16102:21166,J00121:27:H3GGKBBXX:5:2222:16021:19302,J00121:27:H3GGKBBXX:5:1124:25956:16823,J00121:27:H3GGKBBXX:5:2214:17908:41985,J00121:27:H3GGKBBXX:5:1209:25256:47366,J00121:27:H3GGKBBXX:5:1104:19715:44658,J00121:27:H3GGKBBXX:5:2104:7689:15100;sequence=TACAGTTAAATTGGCCTTTAAATTCAAATTAATAAAGAGTTTATCTG;start=70569;subtype=IES;support_ref=68;support_variant=25;type=IES;
scaffold51_33_with_IES	MILORD	internal_eliminated_sequence	70761	70807	.	.	.	ID=MILORD.33.70761.70807;Name=MILORD.33.70761.70807;bounded_by_ta=TRUE;common_boundary=Both;end=70807;ies_id=IESPGM.PTET51.1.33.65871;ies_left_dist=0;ies_min_dist=0;ies_right_dist=0;junction_seq=tttgagtattcccatTAgagagaatataattt;read_names=J00121:27:H3GGKBBXX:5:2225:11058:45062,J00121:27:H3GGKBBXX:5:2118:20933:46522,J00121:27:H3GGKBBXX:5:1106:12094:44746,J00121:27:H3GGKBBXX:5:2212:19492:30239,J00121:27:H3GGKBBXX:5:2109:7618:11354,J00121:27:H3GGKBBXX:5:1204:22414:25843,J00121:27:H3GGKBBXX:5:1119:14489:27408,J00121:27:H3GGKBBXX:5:2217:10470:17491,J00121:27:H3GGKBBXX:5:1124:5863:19355,J00121:27:H3GGKBBXX:5:1125:6400:7732,J00121:27:H3GGKBBXX:5:2209:17675:27901,J00121:27:H3GGKBBXX:5:1106:5010:49036,J00121:27:H3GGKBBXX:5:2226:17614:3741,J00121:27:H3GGKBBXX:5:2228:28787:13886,J00121:27:H3GGKBBXX:5:2206:25489:13728,J00121:27:H3GGKBBXX:5:2108:13504:9666,J00121:27:H3GGKBBXX:5:1125:28828:47647;sequence=TACAGTGAAGTTTGTGTGATTGTATATATTATTCTTAGATTTCTGTG;start=70761;subtype=IES;support_ref=82;support_variant=17;type=IES;
scaffold51_33_with_IES	MILORD	internal_eliminated_sequence	71597	71666	.	.	.	ID=MILORD.33.71597.71666;Name=MILORD.33.71597.71666;bounded_by_ta=TRUE;common_boundary=Both;end=71666;ies_id=IESPGM.PTET51.1.33.66660;ies_left_dist=0;ies_min_dist=0;ies_right_dist=0;junction_seq=aaataacatggctgaTAgcatatcatcagtat;read_names=J00121:27:H3GGKBBXX:5:2102:30431:28200,J00121:27:H3GGKBBXX:5:1215:12773:27109,J00121:27:H3GGKBBXX:5:2215:22424:44711,J00121:27:H3GGKBBXX:5:2219:4868:31066,J00121:27:H3GGKBBXX:5:1122:29701:22256,J00121:27:H3GGKBBXX:5:2121:25002:22063,J00121:27:H3GGKBBXX:5:1214:5051:6308,J00121:27:H3GGKBBXX:5:2113:29031:11952,J00121:27:H3GGKBBXX:5:1122:20780:42741,J00121:27:H3GGKBBXX:5:1226:20943:39717,J00121:27:H3GGKBBXX:5:2106:9293:17210,J00121:27:H3GGKBBXX:5:1208:5873:28692,J00121:27:H3GGKBBXX:5:1115:3772:37290;sequence=TACAGTTAGACTGAGTAGTGAACATTTATATAGATCAGCAATACAAAAGGGTCTCATTTTCAATTGACTG;start=71597;subtype=IES;support_ref=74;support_variant=13;type=IES;
scaffold51_33_with_IES	MILORD	internal_eliminated_sequence	71913	71941	.	.	.	ID=MILORD.33.71913.71941;Name=MILORD.33.71913.71941;bounded_by_ta=TRUE;common_boundary=Both;end=71941;ies_id=IESPGM.PTET51.1.33.66906;ies_left_dist=0;ies_min_dist=0;ies_right_dist=0;junction_seq=aaagaatatcatttgTActggcaacattaatc;read_names=J00121:27:H3GGKBBXX:5:1216:1773:47014,J00121:27:H3GGKBBXX:5:2113:12804:10704,J00121:27:H3GGKBBXX:5:1105:20598:30327,J00121:27:H3GGKBBXX:5:2227:13839:30609,J00121:27:H3GGKBBXX:5:1122:20912:26090,J00121:27:H3GGKBBXX:5:1126:6350:12919,J00121:27:H3GGKBBXX:5:1225:7425:20515,J00121:27:H3GGKBBXX:5:1210:19045:25738,J00121:27:H3GGKBBXX:5:2210:15219:7082,J00121:27:H3GGKBBXX:5:2218:9303:11003,J00121:27:H3GGKBBXX:5:1111:7720:41493,J00121:27:H3GGKBBXX:5:1124:10287:47243,J00121:27:H3GGKBBXX:5:2101:26200:7890,J00121:27:H3GGKBBXX:5:1220:27397:17139,J00121:27:H3GGKBBXX:5:2111:18051:9139,J00121:27:H3GGKBBXX:5:1127:14083:30714,J00121:27:H3GGKBBXX:5:2222:9313:18898,J00121:27:H3GGKBBXX:5:2101:26047:6888,J00121:27:H3GGKBBXX:5:2207:19228:47928,J00121:27:H3GGKBBXX:5:2225:6654:12075,J00121:27:H3GGKBBXX:5:1107:8339:17315,J00121:27:H3GGKBBXX:5:1123:3934:28076,J00121:27:H3GGKBBXX:5:1219:19248:18036,J00121:27:H3GGKBBXX:5:1217:29660:40825,J00121:27:H3GGKBBXX:5:1123:3985:28270,J00121:27:H3GGKBBXX:5:2215:3955:45273,J00121:27:H3GGKBBXX:5:2218:30807:22379,J00121:27:H3GGKBBXX:5:1102:16589:17509,J00121:27:H3GGKBBXX:5:2110:23460:43339,J00121:27:H3GGKBBXX:5:1215:11820:28446,J00121:27:H3GGKBBXX:5:1117:16681:6695,J00121:27:H3GGKBBXX:5:1226:14265:40631,J00121:27:H3GGKBBXX:5:1220:22820:5833,J00121:27:H3GGKBBXX:5:2118:28503:1719,J00121:27:H3GGKBBXX:5:1214:24038:4075,J00121:27:H3GGKBBXX:5:2220:15006:29430,J00121:27:H3GGKBBXX:5:2203:20446:6747,J00121:27:H3GGKBBXX:5:1125:24332:9016;sequence=TATTGTTAATGATATACAGATTTTGATTA;start=71913;subtype=IES;support_ref=15;support_variant=38;type=IES;
scaffold51_33_with_IES	MILORD	internal_eliminated_sequence	73353	73399	.	.	.	ID=MILORD.33.73353.73399;Name=MILORD.33.73353.73399;bounded_by_ta=TRUE;common_boundary=Both;end=73399;ies_id=IESPGM.PTET51.1.33.68317;ies_left_dist=0;ies_min_dist=0;ies_right_dist=0;junction_seq=gtaatacaattgtaaTAcatgaatctattccc;read_names=J00121:27:H3GGKBBXX:5:1105:12337:17491,J00121:27:H3GGKBBXX:5:1226:4361:13588,J00121:27:H3GGKBBXX:5:2205:5710:5517,J00121:27:H3GGKBBXX:5:1225:16427:9702,J00121:27:H3GGKBBXX:5:1123:21217:45150,J00121:27:H3GGKBBXX:5:2216:24413:40913,J00121:27:H3GGKBBXX:5:2222:28361:47788,J00121:27:H3GGKBBXX:5:2217:13677:31488,J00121:27:H3GGKBBXX:5:2103:9597:43374,J00121:27:H3GGKBBXX:5:1220:19593:46768,J00121:27:H3GGKBBXX:5:2217:21846:16137,J00121:27:H3GGKBBXX:5:1221:8734:21483,J00121:27:H3GGKBBXX:5:1210:19441:10493,J00121:27:H3GGKBBXX:5:1214:12165:28727,J00121:27:H3GGKBBXX:5:2214:29295:15785,J00121:27:H3GGKBBXX:5:1103:21197:44939,J00121:27:H3GGKBBXX:5:2101:6015:3793,J00121:27:H3GGKBBXX:5:2219:16508:16559,J00121:27:H3GGKBBXX:5:2212:11870:4057,J00121:27:H3GGKBBXX:5:1204:8897:23452,J00121:27:H3GGKBBXX:5:1113:19258:42214,J00121:27:H3GGKBBXX:5:1201:15686:3389,J00121:27:H3GGKBBXX:5:1116:14001:25896,J00121:27:H3GGKBBXX:5:1105:5913:31189,J00121:27:H3GGKBBXX:5:1218:7476:3547,J00121:27:H3GGKBBXX:5:1225:16336:9789,J00121:27:H3GGKBBXX:5:2111:27113:29413,J00121:27:H3GGKBBXX:5:1127:10937:46117,J00121:27:H3GGKBBXX:5:2118:10673:30925,J00121:27:H3GGKBBXX:5:1215:21988:42829,J00121:27:H3GGKBBXX:5:2220:18010:43111,J00121:27:H3GGKBBXX:5:1112:28239:9280,J00121:27:H3GGKBBXX:5:2221:6015:6994,J00121:27:H3GGKBBXX:5:1107:4290:41458,J00121:27:H3GGKBBXX:5:1108:20019:7380,J00121:27:H3GGKBBXX:5:2223:29954:8207,J00121:27:H3GGKBBXX:5:1104:3356:21061,J00121:27:H3GGKBBXX:5:2219:6451:17245,J00121:27:H3GGKBBXX:5:1228:7121:18792,J00121:27:H3GGKBBXX:5:2203:5731:12374,J00121:27:H3GGKBBXX:5:1209:22079:25333,J00121:27:H3GGKBBXX:5:2126:11941:47964,J00121:27:H3GGKBBXX:5:1124:28513:35251,J00121:27:H3GGKBBXX:5:1210:10835:13306,J00121:27:H3GGKBBXX:5:1118:28107:18546,J00121:27:H3GGKBBXX:5:2201:2869:19232,J00121:27:H3GGKBBXX:5:1104:15493:10651,J00121:27:H3GGKBBXX:5:2219:6055:17122,J00121:27:H3GGKBBXX:5:1219:17675:34020,J00121:27:H3GGKBBXX:5:1123:12601:34125,J00121:27:H3GGKBBXX:5:1121:11515:2246,J00121:27:H3GGKBBXX:5:2110:15118:16366,J00121:27:H3GGKBBXX:5:1215:11251:24577,J00121:27:H3GGKBBXX:5:2208:22201:5534,J00121:27:H3GGKBBXX:5:1225:6928:23557,J00121:27:H3GGKBBXX:5:1217:19157:17491,J00121:27:H3GGKBBXX:5:1205:17848:1930,J00121:27:H3GGKBBXX:5:1107:3579:41704,J00121:27:H3GGKBBXX:5:1117:21795:47313,J00121:27:H3GGKBBXX:5:2214:23023:42583,J00121:27:H3GGKBBXX:5:1108:21704:37343,J00121:27:H3GGKBBXX:5:2214:13403:32490,J00121:27:H3GGKBBXX:5:2225:3275:18071,J00121:27:H3GGKBBXX:5:1119:8653:20990,J00121:27:H3GGKBBXX:5:2203:7009:7627,J00121:27:H3GGKBBXX:5:1111:5020:22432,J00121:27:H3GGKBBXX:5:2219:12946:2650,J00121:27:H3GGKBBXX:5:2203:9658:12814,J00121:27:H3GGKBBXX:5:1204:27671:23839,J00121:27:H3GGKBBXX:5:1125:9414:11688;sequence=TACACTTAATTACTAAAAACACAGTAACAATTAATGAAATATTACTG;start=73353;subtype=IES;support_ref=6;support_variant=70;type=IES;
scaffold51_33_with_IES	MILORD	internal_eliminated_sequence	73506	73592	.	.	.	ID=MILORD.33.73506.73592;Name=MILORD.33.73506.73592;bounded_by_ta=TRUE;common_boundary=Both;end=73592;ies_id=IESPGM.PTET51.1.33.68423;ies_left_dist=0;ies_min_dist=0;ies_right_dist=0;junction_seq=ttcaaaaaatgtttaTAgttgatatatgattg;read_names=J00121:27:H3GGKBBXX:5:2219:7699:15821,J00121:27:H3GGKBBXX:5:1228:15838:18001,J00121:27:H3GGKBBXX:5:1213:25388:1560,J00121:27:H3GGKBBXX:5:1226:5365:11038,J00121:27:H3GGKBBXX:5:1224:15503:37079,J00121:27:H3GGKBBXX:5:1113:18568:31206,J00121:27:H3GGKBBXX:5:2226:21917:43550,J00121:27:H3GGKBBXX:5:2228:25134:3196,J00121:27:H3GGKBBXX:5:1216:10409:29624,J00121:27:H3GGKBBXX:5:1116:4493:43392,J00121:27:H3GGKBBXX:5:2128:10876:33914,J00121:27:H3GGKBBXX:5:1206:3934:9508,J00121:27:H3GGKBBXX:5:1223:25662:29677,J00121:27:H3GGKBBXX:5:2120:31558:29202,J00121:27:H3GGKBBXX:5:2208:11677:33123,J00121:27:H3GGKBBXX:5:2102:30858:46170,J00121:27:H3GGKBBXX:5:1207:24698:40104,J00121:27:H3GGKBBXX:5:1219:13910:18177,J00121:27:H3GGKBBXX:5:1225:4198:41616,J00121:27:H3GGKBBXX:5:1107:24038:18071,J00121:27:H3GGKBBXX:5:1102:27052:4655,J00121:27:H3GGKBBXX:5:2110:19674:18599,J00121:27:H3GGKBBXX:5:1218:6360:35972,J00121:27:H3GGKBBXX:5:1225:10196:7732,J00121:27:H3GGKBBXX:5:2228:26189:15750,J00121:27:H3GGKBBXX:5:1116:18111:2387,J00121:27:H3GGKBBXX:5:1114:19370:5306,J00121:27:H3GGKBBXX:5:2213:5487:1121,J00121:27:H3GGKBBXX:5:1104:18548:4655,J00121:27:H3GGKBBXX:5:2121:27773:37765,J00121:27:H3GGKBBXX:5:2118:30969:6695,J00121:27:H3GGKBBXX:5:1201:13646:7169,J00121:27:H3GGKBBXX:5:2110:27773:28375,J00121:27:H3GGKBBXX:5:2110:25428:13341,J00121:27:H3GGKBBXX:5:1227:5639:19566,J00121:27:H3GGKBBXX:5:1213:6340:32138,J00121:27:H3GGKBBXX:5:1201:24383:17614,J00121:27:H3GGKBBXX:5:2203:9100:38328,J00121:27:H3GGKBBXX:5:2212:31984:16260,J00121:27:H3GGKBBXX:5:1213:2889:24401,J00121:27:H3GGKBBXX:5:1101:26545:12110,J00121:27:H3GGKBBXX:5:2116:29092:13886,J00121:27:H3GGKBBXX:5:2210:8207:39629,J00121:27:H3GGKBBXX:5:1122:6593:23751,J00121:27:H3GGKBBXX:5:1112:10561:45010,J00121:27:H3GGKBBXX:5:2111:18517:3934,J00121:27:H3GGKBBXX:5:2209:31253:12497,J00121:27:H3GGKBBXX:5:1117:4452:9666,J00121:27:H3GGKBBXX:5:1228:17553:40033,J00121:27:H3GGKBBXX:5:1128:19248:14238;sequence=TATAATTGATTTGGATTTCAATTACATTTTCACTTGAATAATTCAAAAGTTTGTAAAATATCTATAAATTTAATCCATGATCCACAG;start=73506;subtype=IES;support_ref=46;support_variant=50;type=IES;
scaffold51_33_with_IES	MILORD	internal_eliminated_sequence	74107	74173	.	.	.	ID=MILORD.33.74107.74173;Name=MILORD.33.74107.74173;bounded_by_ta=TRUE;common_boundary=Both;end=74173;ies_id=IESPGM.PTET51.1.33.68937;ies_left_dist=0;ies_min_dist=0;ies_right_dist=0;junction_seq=tgttcataattccaaTAttatgaggaacaacc;read_names=J00121:27:H3GGKBBXX:5:1208:11475:16102,J00121:27:H3GGKBBXX:5:2113:11586:21852,J00121:27:H3GGKBBXX:5:1212:7151:27848,J00121:27:H3GGKBBXX:5:2218:11627:30292,J00121:27:H3GGKBBXX:5:2120:12266:5165,J00121:27:H3GGKBBXX:5:2201:7781:21307,J00121:27:H3GGKBBXX:5:2210:6055:24015,J00121:27:H3GGKBBXX:5:2223:10074:1156,J00121:27:H3GGKBBXX:5:1202:10937:11935,J00121:27:H3GGKBBXX:5:2211:8968:12005,J00121:27:H3GGKBBXX:5:1217:22891:45625,J00121:27:H3GGKBBXX:5:2213:21217:10053,J00121:27:H3GGKBBXX:5:2225:29356:48561,J00121:27:H3GGKBBXX:5:1118:5680:31558,J00121:27:H3GGKBBXX:5:1101:18101:36341,J00121:27:H3GGKBBXX:5:1226:13220:15821,J00121:27:H3GGKBBXX:5:2121:26291:13640,J00121:27:H3GGKBBXX:5:2111:15828:29096,J00121:27:H3GGKBBXX:5:1214:20547:29395,J00121:27:H3GGKBBXX:5:2227:12631:35936,J00121:27:H3GGKBBXX:5:2222:10795:41510,J00121:27:H3GGKBBXX:5:1220:23835:4989,J00121:27:H3GGKBBXX:5:1216:24809:21834,J00121:27:H3GGKBBXX:5:1127:19999:37730;sequence=TACAGTTATATTTATCTATTTATTCTCACAAACTCAAATCCAATAATAATCATATACTTATTAACTG;start=74107;subtype=IES;support_ref=72;support_variant=24;type=IES;
scaffold51_33_with_IES	MILORD	internal_eliminated_sequence	75575	75682	.	.	.	ID=MILORD.33.75575.75682;Name=MILORD.33.75575.75682;bounded_by_ta=TRUE;common_boundary=Both;end=75682;ies_id=IESPGM.PTET51.1.33.70338;ies_left_dist=0;ies_min_dist=0;ies_right_dist=0;junction_seq=actactaatcaaagcTAataaaaatttaaaaa;read_names=J00121:27:H3GGKBBXX:5:2222:28097:43216,J00121:27:H3GGKBBXX:5:2126:23896:39277,J00121:27:H3GGKBBXX:5:1107:30746:38170,J00121:27:H3GGKBBXX:5:1114:19999:2422;sequence=TATTCTGCTCTCATTTAAGAATTTCTCAAAAAAGTAATAACTTTTATTATTAAAACATCCTTACAATCTAAATATCCCTTCTGAACAAATATGTTTGTGCAAGGTCTA;start=75575;subtype=IES;support_ref=56;support_variant=4;type=IES;
scaffold51_33_with_IES	MILORD	internal_eliminated_sequence	75705	75748	.	.	.	ID=MILORD.33.75705.75748;Name=MILORD.33.75705.75748;bounded_by_ta=TRUE;common_boundary=Both;end=75748;ies_id=IESPGM.PTET51.1.33.70360;ies_left_dist=0;ies_min_dist=0;ies_right_dist=0;junction_seq=aatttaaaaaagtgaTAattgatacacagaat;read_names=J00121:27:H3GGKBBXX:5:1225:17939:47559,J00121:27:H3GGKBBXX:5:2205:18730:9086,J00121:27:H3GGKBBXX:5:1209:27549:5446,J00121:27:H3GGKBBXX:5:2203:13433:47665;sequence=TATAGATCAGATTTAACAAATCATATTACTATAGTTTTGAAGTG;start=75705;subtype=IES;support_ref=76;support_variant=4;type=IES;
scaffold51_33_with_IES	MILORD	internal_eliminated_sequence	76655	76698	.	.	.	ID=MILORD.33.76655.76698;Name=MILORD.33.76655.76698;bounded_by_ta=TRUE;common_boundary=Both;end=76698;ies_id=IESPGM.PTET51.1.33.71266;ies_left_dist=0;ies_min_dist=0;ies_right_dist=0;junction_seq=ggataggtgattacaTAaattaatcaataatt;read_names=J00121:27:H3GGKBBXX:5:2106:13281:2598,J00121:27:H3GGKBBXX:5:2220:24982:39014,J00121:27:H3GGKBBXX:5:2213:6411:10036,J00121:27:H3GGKBBXX:5:2220:24799:33668,J00121:27:H3GGKBBXX:5:2219:22161:43937,J00121:27:H3GGKBBXX:5:1114:1905:35180,J00121:27:H3GGKBBXX:5:2207:4949:17034,J00121:27:H3GGKBBXX:5:2109:15382:29026,J00121:27:H3GGKBBXX:5:1123:22424:17456,J00121:27:H3GGKBBXX:5:2119:24353:28745,J00121:27:H3GGKBBXX:5:2101:31233:37361,J00121:27:H3GGKBBXX:5:1218:3183:7468,J00121:27:H3GGKBBXX:5:2119:19512:15610,J00121:27:H3GGKBBXX:5:2115:12875:4110,J00121:27:H3GGKBBXX:5:1211:28260:26828,J00121:27:H3GGKBBXX:5:2222:3447:15522,J00121:27:H3GGKBBXX:5:1108:10135:28129,J00121:27:H3GGKBBXX:5:2206:13606:16383,J00121:27:H3GGKBBXX:5:1208:11586:9086,J00121:27:H3GGKBBXX:5:2223:8937:35409,J00121:27:H3GGKBBXX:5:2205:30665:30784,J00121:27:H3GGKBBXX:5:1105:20750:48632,J00121:27:H3GGKBBXX:5:1214:15158:38064,J00121:27:H3GGKBBXX:5:1212:8816:33791,J00121:27:H3GGKBBXX:5:1124:17208:32121,J00121:27:H3GGKBBXX:5:2224:21755:27303,J00121:27:H3GGKBBXX:5:2123:15270:40297,J00121:27:H3GGKBBXX:5:1103:28199:15610,J00121:27:H3GGKBBXX:5:2221:14752:45379,J00121:27:H3GGKBBXX:5:1107:9120:8787,J00121:27:H3GGKBBXX:5:1201:10348:45203,J00121:27:H3GGKBBXX:5:1123:23135:4760,J00121:27:H3GGKBBXX:5:1211:17452:6871,J00121:27:H3GGKBBXX:5:2221:23125:21869,J00121:27:H3GGKBBXX:5:1108:25215:22643,J00121:27:H3GGKBBXX:5:1118:27123:47893;sequence=TATGGTGAATTAGTAGATATTGGTTAATATCATTTGATGGAGTA;start=76655;subtype=IES;support_ref=138;support_variant=36;type=IES;
scaffold51_33_with_IES	MILORD	internal_eliminated_sequence	77439	77495	.	.	.	ID=MILORD.33.77439.77495;Name=MILORD.33.77439.77495;bounded_by_ta=TRUE;common_boundary=Both;end=77495;ies_id=IESPGM.PTET51.1.33.72006;ies_left_dist=0;ies_min_dist=0;ies_right_dist=0;junction_seq=actaatctagggtggTAcataaactaaataaa;read_names=J00121:27:H3GGKBBXX:5:2118:23531:14344,J00121:27:H3GGKBBXX:5:1128:19035:15135,J00121:27:H3GGKBBXX:5:2103:10703:5763,J00121:27:H3GGKBBXX:5:2202:4919:7838,J00121:27:H3GGKBBXX:5:1228:22221:23821,J00121:27:H3GGKBBXX:5:1127:25621:23557,J00121:27:H3GGKBBXX:5:2220:2788:37238,J00121:27:H3GGKBBXX:5:2218:11403:22696,J00121:27:H3GGKBBXX:5:2216:16163:8330,J00121:27:H3GGKBBXX:5:1203:16021:44869,J00121:27:H3GGKBBXX:5:1125:20953:43111,J00121:27:H3GGKBBXX:5:2121:21805:47682,J00121:27:H3GGKBBXX:5:2113:15432:34284,J00121:27:H3GGKBBXX:5:2218:11708:22555,J00121:27:H3GGKBBXX:5:1210:5061:28164,J00121:27:H3GGKBBXX:5:1102:6786:5376,J00121:27:H3GGKBBXX:5:2208:7547:23645,J00121:27:H3GGKBBXX:5:1212:8704:32719,J00121:27:H3GGKBBXX:5:1213:19664:19249,J00121:27:H3GGKBBXX:5:1110:26869:6449,J00121:27:H3GGKBBXX:5:2226:17492:6730,J00121:27:H3GGKBBXX:5:1112:29843:15223,J00121:27:H3GGKBBXX:5:2218:20212:26213,J00121:27:H3GGKBBXX:5:2222:1448:8400,J00121:27:H3GGKBBXX:5:2224:17645:42759,J00121:27:H3GGKBBXX:5:2221:18720:22538,J00121:27:H3GGKBBXX:5:2222:7933:35743,J00121:27:H3GGKBBXX:5:2110:18071:46557,J00121:27:H3GGKBBXX:5:2203:10236:23452,J00121:27:H3GGKBBXX:5:1216:14966:44623,J00121:27:H3GGKBBXX:5:1227:28706:35901,J00121:27:H3GGKBBXX:5:2124:5619:37114,J00121:27:H3GGKBBXX:5:1226:13616:7082,J00121:27:H3GGKBBXX:5:1119:15716:4145,J00121:27:H3GGKBBXX:5:2120:10866:7310,J00121:27:H3GGKBBXX:5:1209:14275:43779,J00121:27:H3GGKBBXX:5:2116:2290:30679,J00121:27:H3GGKBBXX:5:2223:5396:45660,J00121:27:H3GGKBBXX:5:1107:14651:22344,J00121:27:H3GGKBBXX:5:1123:29041:41792,J00121:27:H3GGKBBXX:5:2216:22130:11319,J00121:27:H3GGKBBXX:5:1201:21673:24560,J00121:27:H3GGKBBXX:5:2210:29579:15856,J00121:27:H3GGKBBXX:5:1222:21907:27496,J00121:27:H3GGKBBXX:5:2227:26129:22045;sequence=TATTATTGGAATTGTTGATTACTATTCATATTCGTTTAATATTTGGATTGTCCACAA;start=77439;subtype=IES;support_ref=80;support_variant=45;type=IES;
scaffold51_33_with_IES	MILORD	internal_eliminated_sequence	80129	80172	.	.	.	ID=MILORD.33.80129.80172;Name=MILORD.33.80129.80172;bounded_by_ta=TRUE;common_boundary=Both;end=80172;ies_id=IESPGM.PTET51.1.33.74639;ies_left_dist=0;ies_min_dist=0;ies_right_dist=0;junction_seq=taagacatgtttaagTAataaaaccaaacaag;read_names=J00121:27:H3GGKBBXX:5:2213:28107:22626,J00121:27:H3GGKBBXX:5:2113:15047:19935,J00121:27:H3GGKBBXX:5:2108:27204:11179,J00121:27:H3GGKBBXX:5:1221:26494:46205,J00121:27:H3GGKBBXX:5:2214:3630:8207,J00121:27:H3GGKBBXX:5:1202:15950:29589,J00121:27:H3GGKBBXX:5:1205:10663:6994,J00121:27:H3GGKBBXX:5:2126:31284:10018,J00121:27:H3GGKBBXX:5:1101:22069:3547,J00121:27:H3GGKBBXX:5:1222:13606:30732,J00121:27:H3GGKBBXX:5:2114:4219:18019,J00121:27:H3GGKBBXX:5:2210:9151:44464,J00121:27:H3GGKBBXX:5:2122:4076:20797,J00121:27:H3GGKBBXX:5:1103:24535:15944,J00121:27:H3GGKBBXX:5:2112:19492:29888,J00121:27:H3GGKBBXX:5:2205:31101:8435,J00121:27:H3GGKBBXX:5:1201:22901:38328,J00121:27:H3GGKBBXX:5:2216:31477:33176,J00121:27:H3GGKBBXX:5:1213:21663:21658,J00121:27:H3GGKBBXX:5:1124:18375:15856,J00121:27:H3GGKBBXX:5:1216:8481:19566,J00121:27:H3GGKBBXX:5:1212:15016:9086,J00121:27:H3GGKBBXX:5:2213:4493:40789;sequence=TACACCTACAACAATTAAATTGGATAGTTAATGATTTCGAACTA;start=80129;subtype=IES;support_ref=93;support_variant=23;type=IES;
scaffold51_33_with_IES	MILORD	internal_eliminated_sequence	80988	81045	.	.	.	ID=MILORD.33.80988.81045;Name=MILORD.33.80988.81045;bounded_by_ta=TRUE;common_boundary=Both;end=81045;ies_id=IESPGM.PTET51.1.33.75454;ies_left_dist=0;ies_min_dist=0;ies_right_dist=0;junction_seq=gctttttcttattaaTAatacaaagtcaattt;read_names=J00121:27:H3GGKBBXX:5:2228:15087:17931,J00121:27:H3GGKBBXX:5:1103:25824:35866,J00121:27:H3GGKBBXX:5:1203:16823:32683,J00121:27:H3GGKBBXX:5:2111:13819:14537,J00121:27:H3GGKBBXX:5:2206:19553:48702,J00121:27:H3GGKBBXX:5:1220:22506:15627,J00121:27:H3GGKBBXX:5:2209:30563:28287,J00121:27:H3GGKBBXX:5:2209:23094:38592,J00121:27:H3GGKBBXX:5:1211:31243:27145,J00121:27:H3GGKBBXX:5:2228:9770:34284,J00121:27:H3GGKBBXX:5:1126:18446:13025,J00121:27:H3GGKBBXX:5:1112:3325:47911,J00121:27:H3GGKBBXX:5:2220:15300:2967,J00121:27:H3GGKBBXX:5:1114:11992:10000,J00121:27:H3GGKBBXX:5:1203:3569:41968,J00121:27:H3GGKBBXX:5:1120:4340:4936,J00121:27:H3GGKBBXX:5:1218:8836:29747,J00121:27:H3GGKBBXX:5:1223:2605:37238,J00121:27:H3GGKBBXX:5:2120:32481:4708,J00121:27:H3GGKBBXX:5:1224:8562:47419,J00121:27:H3GGKBBXX:5:2222:5710:32912,J00121:27:H3GGKBBXX:5:1207:21105:10774,J00121:27:H3GGKBBXX:5:2212:8927:28147,J00121:27:H3GGKBBXX:5:1113:7141:7187,J00121:27:H3GGKBBXX:5:2211:10226:7398,J00121:27:H3GGKBBXX:5:2217:9414:14326,J00121:27:H3GGKBBXX:5:1123:7710:34020,J00121:27:H3GGKBBXX:5:1120:16640:32508,J00121:27:H3GGKBBXX:5:1217:8400:10985,J00121:27:H3GGKBBXX:5:1114:27691:9631,J00121:27:H3GGKBBXX:5:1222:10683:41528,J00121:27:H3GGKBBXX:5:1228:8795:34354,J00121:27:H3GGKBBXX:5:2224:14418:5868,J00121:27:H3GGKBBXX:5:1109:22769:11864,J00121:27:H3GGKBBXX:5:1119:15635:34670,J00121:27:H3GGKBBXX:5:2211:29396:34495,J00121:27:H3GGKBBXX:5:1208:24373:46047,J00121:27:H3GGKBBXX:5:2107:21125:4971,J00121:27:H3GGKBBXX:5:2217:28219:35550,J00121:27:H3GGKBBXX:5:2213:22546:10880,J00121:27:H3GGKBBXX:5:1201:6066:44183,J00121:27:H3GGKBBXX:5:2201:12916:12023,J00121:27:H3GGKBBXX:5:2107:17127:40174,J00121:27:H3GGKBBXX:5:2223:11941:40860,J00121:27:H3GGKBBXX:5:2212:27143:39523,J00121:27:H3GGKBBXX:5:1217:13667:25738,J00121:27:H3GGKBBXX:5:1105:24342:45221,J00121:27:H3GGKBBXX:5:1220:32167:40772,J00121:27:H3GGKBBXX:5:1212:15199:45168,J00121:27:H3GGKBBXX:5:1104:14854:7293,J00121:27:H3GGKBBXX:5:1207:15250:19724,J00121:27:H3GGKBBXX:5:1210:14032:10827,J00121:27:H3GGKBBXX:5:2206:1215:12638,J00121:27:H3GGKBBXX:5:1221:5802:18933,J00121:27:H3GGKBBXX:5:2124:9384:42478,J00121:27:H3GGKBBXX:5:1108:13859:21500;sequence=TACAGTTGGGCAGTCAAAATTATTTCCCTAAGATTTAATATTCGAAAATGCCAGAGTG;start=80988;subtype=IES;support_ref=86;support_variant=56;type=IES;
scaffold51_33_with_IES	MILORD	internal_eliminated_sequence	83448	83529	.	.	.	ID=MILORD.33.83448.83529;Name=MILORD.33.83448.83529;bounded_by_ta=TRUE;common_boundary=Both;end=83529;ies_id=IESPGM.PTET51.1.33.77856;ies_left_dist=0;ies_min_dist=0;ies_right_dist=0;junction_seq=agtcattgcaatagaTAtgtaaaacaatgtgt;read_names=J00121:27:H3GGKBBXX:5:1115:28869:26793,J00121:27:H3GGKBBXX:5:2213:2270:40209,J00121:27:H3GGKBBXX:5:2107:13616:10247,J00121:27:H3GGKBBXX:5:2212:2179:40719,J00121:27:H3GGKBBXX:5:1109:19877:14590,J00121:27:H3GGKBBXX:5:2228:28178:38117,J00121:27:H3GGKBBXX:5:2208:12165:41563,J00121:27:H3GGKBBXX:5:2208:14093:1332,J00121:27:H3GGKBBXX:5:1211:29965:7627,J00121:27:H3GGKBBXX:5:2217:31203:5903,J00121:27:H3GGKBBXX:5:1226:16701:31101,J00121:27:H3GGKBBXX:5:2122:27742:4690,J00121:27:H3GGKBBXX:5:1123:8471:40156,J00121:27:H3GGKBBXX:5:1114:12165:43216,J00121:27:H3GGKBBXX:5:1108:18690:6308,J00121:27:H3GGKBBXX:5:2205:4290:32033,J00121:27:H3GGKBBXX:5:1124:13585:41423,J00121:27:H3GGKBBXX:5:2225:19004:1226,J00121:27:H3GGKBBXX:5:1118:25905:20990,J00121:27:H3GGKBBXX:5:2216:23663:31136;sequence=TACAGTAGTCTATTTGTTATGACTATTAATAAATTCCCATCGGTGATTTGTATATATTTTATTAAATTCCTATGATTAACTG;start=83448;subtype=IES;support_ref=84;support_variant=20;type=IES;
scaffold51_33_with_IES	MILORD	internal_eliminated_sequence	84457	84486	.	.	.	ID=MILORD.33.84457.84486;Name=MILORD.33.84457.84486;bounded_by_ta=TRUE;common_boundary=Both;end=84486;ies_id=IESPGM.PTET51.1.33.78783;ies_left_dist=0;ies_min_dist=0;ies_right_dist=0;junction_seq=agattctatcaaactTAtcctttgaagttgtg;read_names=J00121:27:H3GGKBBXX:5:2120:7984:16137,J00121:27:H3GGKBBXX:5:1127:6005:35989,J00121:27:H3GGKBBXX:5:2220:21481:25668,J00121:27:H3GGKBBXX:5:1208:9323:23135,J00121:27:H3GGKBBXX:5:2102:14732:4901,J00121:27:H3GGKBBXX:5:1215:8369:38926,J00121:27:H3GGKBBXX:5:2124:19319:21571,J00121:27:H3GGKBBXX:5:1120:28777:20515,J00121:27:H3GGKBBXX:5:1115:22769:47700,J00121:27:H3GGKBBXX:5:2112:5223:37273,J00121:27:H3GGKBBXX:5:1208:10165:18054,J00121:27:H3GGKBBXX:5:2227:23490:32736,J00121:27:H3GGKBBXX:5:1215:8095:38310,J00121:27:H3GGKBBXX:5:2224:7598:1472,J00121:27:H3GGKBBXX:5:2221:21653:11829,J00121:27:H3GGKBBXX:5:2202:3660:3442,J00121:27:H3GGKBBXX:5:1221:22364:42706,J00121:27:H3GGKBBXX:5:1122:18101:45168,J00121:27:H3GGKBBXX:5:1103:27235:12110,J00121:27:H3GGKBBXX:5:1127:13667:41950,J00121:27:H3GGKBBXX:5:1108:23246:24226,J00121:27:H3GGKBBXX:5:1212:19106:27215,J00121:27:H3GGKBBXX:5:1213:12601:31839,J00121:27:H3GGKBBXX:5:1115:9303:29782,J00121:27:H3GGKBBXX:5:1215:27986:25158,J00121:27:H3GGKBBXX:5:1119:26342:26002,J00121:27:H3GGKBBXX:5:2120:3275:13429,J00121:27:H3GGKBBXX:5:2128:20344:19548,J00121:27:H3GGKBBXX:5:1117:16873:10968,J00121:27:H3GGKBBXX:5:2123:22150:35198,J00121:27:H3GGKBBXX:5:1108:17432:11196,J00121:27:H3GGKBBXX:5:2219:11911:31875,J00121:27:H3GGKBBXX:5:1121:5436:3705,J00121:27:H3GGKBBXX:5:1123:4208:16840,J00121:27:H3GGKBBXX:5:2226:20172:29589,J00121:27:H3GGKBBXX:5:1124:11434:20955,J00121:27:H3GGKBBXX:5:2113:17371:23048,J00121:27:H3GGKBBXX:5:1112:15716:29255,J00121:27:H3GGKBBXX:5:2212:23145:28586,J00121:27:H3GGKBBXX:5:2211:1874:7169,J00121:27:H3GGKBBXX:5:2107:12571:45537;sequence=TATAGTTATCCTGCATCATTATTTCAACTA;start=84457;subtype=IES;support_ref=3;support_variant=41;type=IES;
scaffold51_33_with_IES	MILORD	internal_eliminated_sequence	84757	84843	.	.	.	ID=MILORD.33.84757.84843;Name=MILORD.33.84757.84843;bounded_by_ta=TRUE;common_boundary=Both;end=84843;ies_id=IESPGM.PTET51.1.33.79053;ies_left_dist=0;ies_min_dist=0;ies_right_dist=0;junction_seq=tatcaagaatgatatTAtcaaatatgctacta;read_names=J00121:27:H3GGKBBXX:5:2202:4898:9315,J00121:27:H3GGKBBXX:5:2115:13068:40139,J00121:27:H3GGKBBXX:5:2227:11941:10651,J00121:27:H3GGKBBXX:5:1211:20222:18388,J00121:27:H3GGKBBXX:5:2112:29680:38785,J00121:27:H3GGKBBXX:5:1211:22465:47313,J00121:27:H3GGKBBXX:5:1202:7293:34706,J00121:27:H3GGKBBXX:5:1213:22972:42249,J00121:27:H3GGKBBXX:5:2108:19725:26318,J00121:27:H3GGKBBXX:5:2224:10450:8559;sequence=TACACTCAGATTATTGGTAGATCTATAAATTAACACATCTCTCGAAATTTCTAATAGCAATCCTCTAGATATAATCTCTCATCACTG;start=84757;subtype=IES;support_ref=31;support_variant=10;type=IES;
scaffold51_33_with_IES	MILORD	internal_eliminated_sequence	84935	84963	.	.	.	ID=MILORD.33.84935.84963;Name=MILORD.33.84935.84963;bounded_by_ta=TRUE;common_boundary=Both;end=84963;ies_id=IESPGM.PTET51.1.33.79116;ies_left_dist=0;ies_min_dist=0;ies_right_dist=0;junction_seq=tatcaatgtgaagcgTAagtattcatttattt;read_names=J00121:27:H3GGKBBXX:5:2210:32532:22872,J00121:27:H3GGKBBXX:5:1111:14022:35110,J00121:27:H3GGKBBXX:5:1205:28280:18212,J00121:27:H3GGKBBXX:5:1227:13443:1367,J00121:27:H3GGKBBXX:5:1218:8085:25421,J00121:27:H3GGKBBXX:5:2226:12824:6906;sequence=TATACATTAATTACCCTCAATTTTAACTA;start=84935;subtype=IES;support_ref=0;support_variant=6;type=IES;
scaffold51_33_with_IES	MILORD	internal_eliminated_sequence	85335	85361	.	.	.	ID=MILORD.33.85335.85361;Name=MILORD.33.85335.85361;bounded_by_ta=TRUE;common_boundary=Both;end=85361;ies_id=IESPGM.PTET51.1.33.79487;ies_left_dist=0;ies_min_dist=0;ies_right_dist=0;junction_seq=ttctgtgatttatatTAtatattctgggaaga;read_names=J00121:27:H3GGKBBXX:5:1128:32004:27725,J00121:27:H3GGKBBXX:5:1110:26301:34653,J00121:27:H3GGKBBXX:5:2117:7943:15715,J00121:27:H3GGKBBXX:5:2203:17442:38961,J00121:27:H3GGKBBXX:5:2216:25794:39822,J00121:27:H3GGKBBXX:5:1120:20425:44095,J00121:27:H3GGKBBXX:5:2128:31913:1156,J00121:27:H3GGKBBXX:5:1219:14225:47383,J00121:27:H3GGKBBXX:5:2125:27752:30274,J00121:27:H3GGKBBXX:5:2218:6258:22221,J00121:27:H3GGKBBXX:5:1210:3671:43902,J00121:27:H3GGKBBXX:5:2111:21044:4514,J00121:27:H3GGKBBXX:5:2206:28189:43339,J00121:27:H3GGKBBXX:5:2111:32167:17210,J00121:27:H3GGKBBXX:5:1212:8542:10211,J00121:27:H3GGKBBXX:5:1213:21856:28463,J00121:27:H3GGKBBXX:5:2214:23409:26793,J00121:27:H3GGKBBXX:5:2209:17665:9420,J00121:27:H3GGKBBXX:5:2126:18040:3952,J00121:27:H3GGKBBXX:5:2101:13849:43744,J00121:27:H3GGKBBXX:5:2220:14154:6220,J00121:27:H3GGKBBXX:5:1210:25327:19109,J00121:27:H3GGKBBXX:5:1101:20060:14379,J00121:27:H3GGKBBXX:5:1122:12895:21096,J00121:27:H3GGKBBXX:5:1122:15331:2070,J00121:27:H3GGKBBXX:5:1109:22952:41510,J00121:27:H3GGKBBXX:5:1207:4533:2352,J00121:27:H3GGKBBXX:5:1114:25499:1683,J00121:27:H3GGKBBXX:5:1217:25855:31242,J00121:27:H3GGKBBXX:5:1104:9242:33615,J00121:27:H3GGKBBXX:5:1119:7740:12585,J00121:27:H3GGKBBXX:5:1110:17036:23487,J00121:27:H3GGKBBXX:5:1203:7730:31277,J00121:27:H3GGKBBXX:5:2107:16599:8805,J00121:27:H3GGKBBXX:5:1123:26453:9702,J00121:27:H3GGKBBXX:5:1124:19329:19865,J00121:27:H3GGKBBXX:5:1225:10206:29237,J00121:27:H3GGKBBXX:5:2214:22414:4215,J00121:27:H3GGKBBXX:5:2111:29873:46997,J00121:27:H3GGKBBXX:5:1105:6167:31558,J00121:27:H3GGKBBXX:5:2115:26819:48667,J00121:27:H3GGKBBXX:5:1127:3305:3776,J00121:27:H3GGKBBXX:5:1103:12571:36218,J00121:27:H3GGKBBXX:5:2111:25855:34582,J00121:27:H3GGKBBXX:5:1219:16275:36200,J00121:27:H3GGKBBXX:5:2114:30746:2545,J00121:27:H3GGKBBXX:5:1222:24677:9895,J00121:27:H3GGKBBXX:5:2214:7923:8963,J00121:27:H3GGKBBXX:5:1225:15361:41757,J00121:27:H3GGKBBXX:5:2119:14042:31875,J00121:27:H3GGKBBXX:5:1105:4422:14432,J00121:27:H3GGKBBXX:5:1222:5457:14994,J00121:27:H3GGKBBXX:5:1113:14468:22977,J00121:27:H3GGKBBXX:5:2212:7902:10194,J00121:27:H3GGKBBXX:5:2106:25337:46522;sequence=TATAATTGAATTAATTCATTTCAACCA;start=85335;subtype=IES;support_ref=9;support_variant=55;type=IES;
scaffold51_33_with_IES	MILORD	internal_eliminated_sequence	85640	85685	.	.	.	ID=MILORD.33.85640.85685;Name=MILORD.33.85640.85685;bounded_by_ta=TRUE;common_boundary=Both;end=85685;ies_id=IESPGM.PTET51.1.33.79765;ies_left_dist=0;ies_min_dist=0;ies_right_dist=0;junction_seq=tggatacgaatatagTAtcttgggatttttta;read_names=J00121:27:H3GGKBBXX:5:2220:17472:20832,J00121:27:H3GGKBBXX:5:2104:27965:8910,J00121:27:H3GGKBBXX:5:1120:9658:3881,J00121:27:H3GGKBBXX:5:1219:18538:28481,J00121:27:H3GGKBBXX:5:1114:4756:20252,J00121:27:H3GGKBBXX:5:1125:7649:5780,J00121:27:H3GGKBBXX:5:1113:9506:5235,J00121:27:H3GGKBBXX:5:1124:15605:29272,J00121:27:H3GGKBBXX:5:2118:23632:26969,J00121:27:H3GGKBBXX:5:1202:30502:35708,J00121:27:H3GGKBBXX:5:1109:9871:19056,J00121:27:H3GGKBBXX:5:1219:15209:15504,J00121:27:H3GGKBBXX:5:1107:8258:46153,J00121:27:H3GGKBBXX:5:2101:15554:35936,J00121:27:H3GGKBBXX:5:1112:23997:30169,J00121:27:H3GGKBBXX:5:2225:6502:9033,J00121:27:H3GGKBBXX:5:1101:9272:31101,J00121:27:H3GGKBBXX:5:2223:8745:33879,J00121:27:H3GGKBBXX:5:2109:18548:21852,J00121:27:H3GGKBBXX:5:2111:5792:26336,J00121:27:H3GGKBBXX:5:1218:10084:20445,J00121:27:H3GGKBBXX:5:2210:8785:7222,J00121:27:H3GGKBBXX:5:1227:13869:9069,J00121:27:H3GGKBBXX:5:2213:7659:48210,J00121:27:H3GGKBBXX:5:2208:13088:48579,J00121:27:H3GGKBBXX:5:1220:10409:2686,J00121:27:H3GGKBBXX:5:2118:23673:44482,J00121:27:H3GGKBBXX:5:2123:3742:23311,J00121:27:H3GGKBBXX:5:1110:14641:2105,J00121:27:H3GGKBBXX:5:1209:26484:19636,J00121:27:H3GGKBBXX:5:1119:29203:17139,J00121:27:H3GGKBBXX:5:1108:7019:19918,J00121:27:H3GGKBBXX:5:2114:7659:2844,J00121:27:H3GGKBBXX:5:2115:24180:7697;sequence=TATTGTGCAATTTCAAAGTTTTAATGGTTAATTGTTATCTTTTCAA;start=85640;subtype=IES;support_ref=78;support_variant=34;type=IES;
scaffold51_33_with_IES	MILORD	internal_eliminated_sequence	88800	88900	.	.	.	ID=MILORD.33.88800.88900;Name=MILORD.33.88800.88900;bounded_by_ta=TRUE;common_boundary=Both;end=88900;ies_id=IESPGM.PTET51.1.33.82879;ies_left_dist=0;ies_min_dist=0;ies_right_dist=0;junction_seq=tctttgatttgatcgTAattaaattccattta;read_names=J00121:27:H3GGKBBXX:5:2210:16944:22872,J00121:27:H3GGKBBXX:5:1126:31781:8031,J00121:27:H3GGKBBXX:5:2225:20273:46645,J00121:27:H3GGKBBXX:5:2123:30868:40596,J00121:27:H3GGKBBXX:5:1128:26027:43603,J00121:27:H3GGKBBXX:5:1223:9455:19320,J00121:27:H3GGKBBXX:5:1216:29650:25122,J00121:27:H3GGKBBXX:5:2119:5568:39770,J00121:27:H3GGKBBXX:5:1203:24068:26388,J00121:27:H3GGKBBXX:5:2103:15524:14607,J00121:27:H3GGKBBXX:5:1124:8816:36077,J00121:27:H3GGKBBXX:5:2106:30563:39014,J00121:27:H3GGKBBXX:5:1117:5193:29378,J00121:27:H3GGKBBXX:5:2219:29396:37378,J00121:27:H3GGKBBXX:5:1128:23226:47999,J00121:27:H3GGKBBXX:5:2206:5903:27690,J00121:27:H3GGKBBXX:5:1216:18284:28920,J00121:27:H3GGKBBXX:5:2115:28341:28903,J00121:27:H3GGKBBXX:5:2121:17726:32666,J00121:27:H3GGKBBXX:5:2225:8511:19724,J00121:27:H3GGKBBXX:5:2117:30036:45555,J00121:27:H3GGKBBXX:5:2103:24941:21219,J00121:27:H3GGKBBXX:5:1214:19339:36763,J00121:27:H3GGKBBXX:5:1211:14489:23434,J00121:27:H3GGKBBXX:5:1214:28980:46961,J00121:27:H3GGKBBXX:5:1215:22232:39805,J00121:27:H3GGKBBXX:5:1109:5386:34565,J00121:27:H3GGKBBXX:5:2210:21197:16172,J00121:27:H3GGKBBXX:5:2217:7030:2598,J00121:27:H3GGKBBXX:5:1101:6685:45502,J00121:27:H3GGKBBXX:5:1225:18791:38170,J00121:27:H3GGKBBXX:5:2123:13514:2545,J00121:27:H3GGKBBXX:5:2224:11677:31751,J00121:27:H3GGKBBXX:5:2110:9191:46328,J00121:27:H3GGKBBXX:5:2104:10896:44183,J00121:27:H3GGKBBXX:5:1109:13524:42759,J00121:27:H3GGKBBXX:5:2201:6532:22731,J00121:27:H3GGKBBXX:5:2102:21795:3354,J00121:27:H3GGKBBXX:5:2205:26555:11038,J00121:27:H3GGKBBXX:5:1223:21085:15873;sequence=TACACTTAATTTAGTTTCTGTTTTAATTTTTAAGATTTAAAATTTAATTTAGATTAACTATTTGTAAATTACATACTACCAATATATTCGCTTAACCACTA;start=88800;subtype=IES;support_ref=72;support_variant=40;type=IES;
scaffold51_33_with_IES	MILORD	internal_eliminated_sequence	89781	89856	.	.	.	ID=MILORD.33.89781.89856;Name=MILORD.33.89781.89856;bounded_by_ta=TRUE;common_boundary=Both;end=89856;ies_id=IESPGM.PTET51.1.33.83759;ies_left_dist=0;ies_min_dist=0;ies_right_dist=0;junction_seq=tgactttgtaaatatTAtttagtagattcaaa;read_names=J00121:27:H3GGKBBXX:5:2109:7141:19074,J00121:27:H3GGKBBXX:5:2227:17563:13781,J00121:27:H3GGKBBXX:5:1101:23196:26107,J00121:27:H3GGKBBXX:5:1214:25022:20515,J00121:27:H3GGKBBXX:5:1128:8471:8682,J00121:27:H3GGKBBXX:5:1208:15067:13289,J00121:27:H3GGKBBXX:5:2221:23043:5024,J00121:27:H3GGKBBXX:5:2126:20050:25228,J00121:27:H3GGKBBXX:5:2215:9871:16840,J00121:27:H3GGKBBXX:5:1203:11870:40842,J00121:27:H3GGKBBXX:5:1127:13819:19671,J00121:27:H3GGKBBXX:5:1218:19654:43603,J00121:27:H3GGKBBXX:5:1116:3782:31259,J00121:27:H3GGKBBXX:5:1104:20314:16577,J00121:27:H3GGKBBXX:5:2108:7912:24806,J00121:27:H3GGKBBXX:5:1218:28767:17263,J00121:27:H3GGKBBXX:5:2218:2270:7504;sequence=TACTGTGGATAATGGAACTATTTATAAATTAACTTAAATTCTGTTGGTAACTTAATTTGGATCATAAAAATTGCTG;start=89781;subtype=IES;support_ref=72;support_variant=17;type=IES;
scaffold51_33_with_IES	MILORD	internal_eliminated_sequence	92120	96263	.	.	.	ID=MILORD.33.92120.96263;Name=MILORD.33.92120.96263;bounded_by_ta=TRUE;common_boundary=None;end=96263;ies_id=IESPGM.PTET51.1.33.89645;ies_left_dist=4020;ies_min_dist=16;ies_right_dist=-16;junction_seq=atatgtactttacatTAaataattcatttaca;read_names=J00121:27:H3GGKBBXX:5:1109:22221:32859;sequence=TAAAATTAAGAAAATTATAATTACTAAGTTAGTTGTATTCTTAAATTCAATTATTATACCATAAATAAGCAAAACCACAGAAATATATTGATAATCAACCTCAATTTAGTGAGGTATAGTAGACTTATGAACGATGAATATCAATTATTTGTAAATGAATTTACTATATTTGAGTATTCATTTTCAATACAACACGAGGAAGGACTTCATTGTAGCAACTTTAAATTTTAAGAAGATTAAATATACATTTTTTGCTTCATAAATGATCAAATGATAATAAATACTTTTGATTTAACGGGCTATAAATAATCATATAATTTTACTATCTCAACTAAATAATGTAGTAGCAAATTTAATATTCTACAAGAGCCAATCATCATATAGGAGACATTCAAAAATATATTTAAATTTTAACATTGACTGTAGTAACCTTTTATTTGTGTGATGAATGGGAAATTTTAATTTTTGATAAACATTTAAACTATTTAAAAAGGATCACCAATAAAGAAGTAAATAAAGAGGGAGAAATAGATTCTTATGGGCAGTTATAAAATTTCCATACTTGTTATAGATGTGATAAAATAGTTTAAGCTCTATAATACGTTGTATTTGATTTTTAGTCAAGTATACTTCTTAATAGAGTGTTCAACTTTTTTAGTCCCTAGATTTTCATTTAAATCTTTAGCTCAATAAAACGCAATTACATAATTATAGTTACTTATGATTCTAAGTTGTTCCCAATATGATTTTTTTGTTCCTCGACAAAATATTATTGAATTAATCCCTAAAGTAAGAATCTAAGATATAAAAAAAGTGGCAGCCTTCGACTCCTAAATTTTTTTTATTTAATATTCAGACCATCTCCTAGCTATTGCATCAAGAGAAATAAATTAAGTTATTAATATTAAGGTCAAATAAATATTTGCAGTCTACAGAGACGATAATATCTTTTGGATTGTAGATGATACAAATTAAGTCCATGGATTTGAAATAAATCTATTTTAGAAGTATATGCTATACTAATAACAGGGATAATATTTAGGAATTTATAAGGTTGATAATTATAATGTTTAATTAATAAAATGCTTTATTATCTTTGAACATCATGATGAAAATGATTAATTAAAAGTAAAAATGTAGAATCTAAAGAAATAAAATCATTTGATTTAAATACAAAATAATTATAATGATGTTTAGATTGACAGGTTCAAATTCAATTTAATTAGAAATATAAATTTTTAACTATACTTTCCAAACTCATTTTCAGTATAGAAGGAATCTACTGAAAACTATATATCAAGCTAACTAAAAAAGTTAAAAGTTACTGGTTAATTCTTTTTATTTAAAATTAAATCACAAATTTATTTACTGTTTAATAAAAAAGACAATCTTGTAGTCACATATAATCTTAACTCTTCAGGCTTTAGTAGTTATAGTATTAAAATGGATTTAAATTTAATAAAAACTTATTATGAAGTAATGGACGCCAAGTTTGCTTTAGTGCACGAAACCTATGGGAAGATATACCTGTTTAAATCATCATAATGGAGAGAAAATACGTTAAGTTGTGAAATTCATGAATTCAAAGAGTAGATAAGAATTTCATTTTAAAATCGAAATTTAATTTCCTTATAATTAGCAAATTCCTCAGAAACACTTTTTGAAGATTATAATCTAAATTAATTCGTAAGTTAACCAATTCATCGTTTTAATATTGATGAAACAAACATTTTCAAGGAACATCTATAAGGTGCTACAAAAGTTCTGAATCTTTAAAATTTTTATATTTTCTAAAAGGAATCGCATTTATTAATAGAATTAGGAACTACTGATACTTTAGGTATTATAATTTAGTTAAGTAATAGTAATCCAATAAAAATTGTTGTTATTAGGGGGACAGTTGAAAAGAAAAATTCCTCCAAAACTAATTTTGCTAGTAATGAATAAAGAAATGACCGCCATCCATAAGTATTTGATTGCTAGCCAAAAATTTTAAAAACTTTCAACATTTAACTTTTTAGATTATATACCAATTTAACCATTATACTATTAGATTTTGGGAAACATTTTTATAATAGTAACCCAAAAATAGGGTAAGGATTTATTTCATATTTTATTATTTAATCTTGATTAGCAGAGCAATCTTGAATACTATGATATAATATCAACACCTTATTAATATTTTTATGCTTTTTCTGGCATCCTTTATTATTACGATCATAATCAAGAAATAGCATATTATAACTTTTAGTATATCACCTTATTTTTTGATCTAAAATAAATCAATTCAATCACATACTAAGAATAATTATAATTAGATATATATGACAAATCTGAAAAAGATAATAAAGTTTATAGTGATTAATTAAACATATAAGTACTCAATTTTCAATTCAATTTATAACTTATCAATTAAAGCAATCCCCAAATTATCATGGAAAATAATTAAGCTTTCCTAAATCCAAATAAATTTGTATAAGGATCATTTTTTAATTTCAAATTGAAAAATACAACCTATTTTACCTTATAAAATCCTTTTAAACTTGCTGGTAAAAAATAATGTCTTTATTTCTTAAATAATTTATGTCTAAATGAAGGAAATCCATTTTTTATAGTTTAAGATTTAACAAAAGATTATGAGAGCAATTTATCGTTACCATTTAGCATCTTGAAGCATGATATGAGAACAGTTAATGCTGTTGGTGAGGGAATATTAATAATAAATTAAACTGATAAAAACCACTTAGAAATAATTTATATAAATAACGGCAGTGAATAGGTTATTTTAATAGAAGGAGTATTCTTAGCATCCACATTATAAAACTAAATATTACAGGTCTAATTTCTTAATTTTTCCAATTTTTATTTTATCAATGATTAAATTACTTTTATATCCTCTATTTAAAATATTGATGATGATTAAACAGTTTTTTTATATCGTTCAATCGATAGTGATAAATTTTGTTAAATTCTATTTGGAAAATATTAAGTAAAAATAGGTTGTTATTAAATAAATTCAGAAGGTTTAATTCATAATTACTAAAATTATACAATACCTACTATAGACATCTACAATAAAATTGAATTAAGTCATTATCTCCCAAAGTTTAATTAATCTATTTAATTTAGCATTTTAAATTTATCTTAGACTTTAGAAGAAGAACTAGATATAAAAATAGTTATTAATTACAAAACGGCTTTATTATTTTATTTGTAGATAATTCTAAAACAAAAAGAAACTAATATTAAATTAAATAATATTATTAGACCTTCTAATTTCAATATTCTTTGTTAATACTTTCTTATACAGCGCTTCGTTTTTGATCCACAATTATTTTTATGTTTATATAGAATCAAGTATTAATTTGTATTGTCATCGCTGTACAAAATAAATTTTTGCACAATTGTATCCACTTTTAATTAATTTTATATGACCTCTAAAGTGGATTTTAACAATTAAATCCAATCGGCACTTTAATTTTAGAGAATGAAACATTTTCTTAGTTAAATAATACTCACATAGCTGTATACAATAAAATGGATAAATTTGTAACAATATATAGAATTGATCAATGGACATTAGTTAAAAATGATAACATTAATATAGAAGGAGAAGAAAGTGTTACATTTCTAGTATCGAGCGAGGTACAGTAGAAAGCCAATAGGATTAATAAAATATAAAATAAATTATAGCTGACTTAGAATTTAGAGTACACTAATTAGAATATGAGTTTAATTATAATGAATTCGAATTAGATTCAATAAATTTCAGAATAATTTGATAATACTAAATGCAGAAATTAATTTAATTTTGATAATAAAAATATTAATAACCTGTAAATGTTGTGAATAAAAAAGAAAGAGAGGATGAATATCATTATAGACTTATTCCAATTGGAATTCTTGTTATCAACAATTTTTCTATTCTACTCTTCATAACTATATGTAAAAAACAAAAGAAAAGATGAATTATTCATTAATTAAATAAATACCTTAAAATATAAATTATACTTAAAATTATACAGTTAATTTAGTGGTGTTTATGAATTGTCGACCTTATTAAAATCGTCGAGTATTTATCAAAATAAATTTAAATAAAGAAGTAATTAAAAGATCATCCACTGTCTGTATTATTTAATTTATA;start=92120;subtype=EXTERNAL;support_ref=35;support_variant=1;type=ALTERNATIVE;
scaffold51_33_with_IES	MILORD	internal_eliminated_sequence	92155	92180	.	.	.	ID=MILORD.33.92155.92180;Name=MILORD.33.92155.92180;bounded_by_ta=TRUE;common_boundary=Both;end=92180;ies_id=IESPGM.PTET51.1.33.86057;ies_left_dist=0;ies_min_dist=0;ies_right_dist=0;junction_seq=ttactaagttagttgTAaataagcaaaaccac;read_names=J00121:27:H3GGKBBXX:5:1208:13494:39014,J00121:27:H3GGKBBXX:5:2226:22668:33035,J00121:27:H3GGKBBXX:5:2207:29406:28252,J00121:27:H3GGKBBXX:5:1101:4127:38363,J00121:27:H3GGKBBXX:5:2205:26362:18652,J00121:27:H3GGKBBXX:5:1117:6076:12304,J00121:27:H3GGKBBXX:5:2128:25672:35462,J00121:27:H3GGKBBXX:5:1222:25357:18247,J00121:27:H3GGKBBXX:5:2206:5142:27953,J00121:27:H3GGKBBXX:5:2217:29396:15188,J00121:27:H3GGKBBXX:5:2102:15057:4198,J00121:27:H3GGKBBXX:5:2216:6979:7750,J00121:27:H3GGKBBXX:5:1122:29031:23698,J00121:27:H3GGKBBXX:5:2118:7425:34653,J00121:27:H3GGKBBXX:5:1208:27965:7539,J00121:27:H3GGKBBXX:5:1222:22800:44869,J00121:27:H3GGKBBXX:5:1207:18040:23997,J00121:27:H3GGKBBXX:5:2116:26139:46223,J00121:27:H3GGKBBXX:5:2128:25875:35286,J00121:27:H3GGKBBXX:5:1116:21613:46997,J00121:27:H3GGKBBXX:5:2212:7912:6167,J00121:27:H3GGKBBXX:5:2223:2331:19918,J00121:27:H3GGKBBXX:5:2209:17868:10264,J00121:27:H3GGKBBXX:5:1221:13179:46733,J00121:27:H3GGKBBXX:5:2115:11190:40262,J00121:27:H3GGKBBXX:5:2216:6279:1472,J00121:27:H3GGKBBXX:5:1215:28107:43339,J00121:27:H3GGKBBXX:5:2121:15382:46610,J00121:27:H3GGKBBXX:5:1122:15168:7275,J00121:27:H3GGKBBXX:5:1125:7791:11513,J00121:27:H3GGKBBXX:5:1125:27630:5974;sequence=TATTCTTAAATTCAATTATTATACCA;start=92155;subtype=IES;support_ref=0;support_variant=31;type=IES;
scaffold51_33_with_IES	MILORD	internal_eliminated_sequence	92234	92285	.	.	.	ID=MILORD.33.92234.92285;Name=MILORD.33.92234.92285;bounded_by_ta=TRUE;common_boundary=Both;end=92285;ies_id=IESPGM.PTET51.1.33.86110;ies_left_dist=0;ies_min_dist=0;ies_right_dist=0;junction_seq=ctcaatttagtgaggTAtttgagtattcattt;read_names=J00121:27:H3GGKBBXX:5:1226:10632:5253,J00121:27:H3GGKBBXX:5:2216:2585:29536,J00121:27:H3GGKBBXX:5:2108:11454:22186,J00121:27:H3GGKBBXX:5:2220:13961:2932,J00121:27:H3GGKBBXX:5:1228:19268:12234,J00121:27:H3GGKBBXX:5:1207:15128:28446,J00121:27:H3GGKBBXX:5:1218:27255:22872,J00121:27:H3GGKBBXX:5:2103:22638:48386,J00121:27:H3GGKBBXX:5:1112:23612:28868;sequence=TATAGTAGACTTATGAACGATGAATATCAATTATTTGTAAATGAATTTACTA;start=92234;subtype=IES;support_ref=15;support_variant=9;type=IES;
scaffold51_33_with_IES	MILORD	internal_eliminated_sequence	92234	92306	.	.	.	ID=MILORD.33.92234.92306;Name=MILORD.33.92234.92306;bounded_by_ta=TRUE;common_boundary=LEFT;end=92306;ies_id=IESPGM.PTET51.1.33.86110;ies_left_dist=0;ies_min_dist=0;ies_right_dist=-21;junction_seq=ctcaatttagtgaggTAcaacacgaggaagga;read_names=J00121:27:H3GGKBBXX:5:1222:15676:8506;sequence=TATAGTAGACTTATGAACGATGAATATCAATTATTTGTAAATGAATTTACTATATTTGAGTATTCATTTTCAA;start=92234;subtype=PARTIAL_EXTERNAL;support_ref=15;support_variant=1;type=ALTERNATIVE;
scaffold51_33_with_IES	MILORD	internal_eliminated_sequence	92499	92542	.	.	.	ID=MILORD.33.92499.92542;Name=MILORD.33.92499.92542;bounded_by_ta=TRUE;common_boundary=Both;end=92542;ies_id=IESPGM.PTET51.1.33.86323;ies_left_dist=0;ies_min_dist=0;ies_right_dist=0;junction_seq=aagagccaatcatcaTAgtaaccttttatttg;read_names=J00121:27:H3GGKBBXX:5:1103:27428:42442,J00121:27:H3GGKBBXX:5:1208:18497:43427,J00121:27:H3GGKBBXX:5:2214:23561:32121,J00121:27:H3GGKBBXX:5:1204:21663:11671,J00121:27:H3GGKBBXX:5:1215:17482:21025,J00121:27:H3GGKBBXX:5:1103:28047:41968,J00121:27:H3GGKBBXX:5:2226:10094:13851,J00121:27:H3GGKBBXX:5:1225:7476:44799,J00121:27:H3GGKBBXX:5:2217:20151:35356,J00121:27:H3GGKBBXX:5:1126:16143:5235,J00121:27:H3GGKBBXX:5:1109:10896:8594,J00121:27:H3GGKBBXX:5:2202:13768:29219,J00121:27:H3GGKBBXX:5:2114:10084:16190,J00121:27:H3GGKBBXX:5:2101:14884:9280,J00121:27:H3GGKBBXX:5:1222:28087:4198,J00121:27:H3GGKBBXX:5:1218:10896:8981,J00121:27:H3GGKBBXX:5:2113:9688:6044,J00121:27:H3GGKBBXX:5:2216:23155:10774,J00121:27:H3GGKBBXX:5:1124:12916:12198,J00121:27:H3GGKBBXX:5:1227:6969:6185,J00121:27:H3GGKBBXX:5:1215:16376:8699,J00121:27:H3GGKBBXX:5:2208:2646:38539,J00121:27:H3GGKBBXX:5:1220:23865:16928,J00121:27:H3GGKBBXX:5:2103:26281:10669,J00121:27:H3GGKBBXX:5:2220:16620:22555,J00121:27:H3GGKBBXX:5:2106:27275:3002,J00121:27:H3GGKBBXX:5:1222:27803:6308,J00121:27:H3GGKBBXX:5:1219:11282:42882,J00121:27:H3GGKBBXX:5:2108:21917:20551,J00121:27:H3GGKBBXX:5:2225:15412:12093,J00121:27:H3GGKBBXX:5:2212:20567:36464,J00121:27:H3GGKBBXX:5:1111:29203:26846,J00121:27:H3GGKBBXX:5:1209:18639:47964,J00121:27:H3GGKBBXX:5:2119:5954:22256,J00121:27:H3GGKBBXX:5:2115:11779:30872;sequence=TATAGGAGACATTCAAAAATATATTTAAATTTTAACATTGACTG;start=92499;subtype=IES;support_ref=0;support_variant=35;type=IES;
scaffold51_33_with_IES	MILORD	internal_eliminated_sequence	92656	92746	.	.	.	ID=MILORD.33.92656.92746;Name=MILORD.33.92656.92746;bounded_by_ta=TRUE;common_boundary=None;end=92746;ies_id=IESPGM.PTET51.1.33.86466;ies_left_dist=30;ies_min_dist=30;ies_right_dist=-33;junction_seq=ggagaaatagattctTActtcttaatagagtg;read_names=J00121:27:H3GGKBBXX:5:1207:21207:47559;sequence=TATGGGCAGTTATAAAATTTCCATACTTGTTATAGATGTGATAAAATAGTTTAAGCTCTATAATACGTTGTATTTGATTTTTAGTCAAGTA;start=92656;subtype=EXTERNAL;support_ref=7;support_variant=1;type=ALTERNATIVE;
scaffold51_33_with_IES	MILORD	internal_eliminated_sequence	92686	92715	.	.	.	ID=MILORD.33.92686.92715;Name=MILORD.33.92686.92715;bounded_by_ta=TRUE;common_boundary=LEFT;end=92715;ies_id=IESPGM.PTET51.1.33.86466;ies_left_dist=0;ies_min_dist=0;ies_right_dist=-2;junction_seq=aatttccatacttgtTAatacgttgtatttga;read_names=J00121:27:H3GGKBBXX:5:1106:19969:31136,J00121:27:H3GGKBBXX:5:2110:22424:19847,J00121:27:H3GGKBBXX:5:2116:10855:12743,J00121:27:H3GGKBBXX:5:2222:27620:14748,J00121:27:H3GGKBBXX:5:1115:9973:24437,J00121:27:H3GGKBBXX:5:2120:24211:11091,J00121:27:H3GGKBBXX:5:1207:28534:39541,J00121:27:H3GGKBBXX:5:2204:20354:42284,J00121:27:H3GGKBBXX:5:1214:2229:17104,J00121:27:H3GGKBBXX:5:1105:6928:22995,J00121:27:H3GGKBBXX:5:2201:28706:26125,J00121:27:H3GGKBBXX:5:1112:5863:39365;sequence=TATAGATGTGATAAAATAGTTTAAGCTCTA;start=92686;subtype=PARTIAL_EXTERNAL;support_ref=3;support_variant=12;type=ALTERNATIVE;
scaffold51_33_with_IES	MILORD	internal_eliminated_sequence	92686	92713	.	.	.	ID=MILORD.33.92686.92713;Name=MILORD.33.92686.92713;bounded_by_ta=TRUE;common_boundary=Both;end=92713;ies_id=IESPGM.PTET51.1.33.86466;ies_left_dist=0;ies_min_dist=0;ies_right_dist=0;junction_seq=aatttccatacttgtTAtaatacgttgtattt;read_names=J00121:27:H3GGKBBXX:5:1210:5142:33791,J00121:27:H3GGKBBXX:5:1121:26788:23118,J00121:27:H3GGKBBXX:5:2228:28584:43075,J00121:27:H3GGKBBXX:5:1115:4239:33738,J00121:27:H3GGKBBXX:5:2219:20923:41968,J00121:27:H3GGKBBXX:5:1108:26900:34952,J00121:27:H3GGKBBXX:5:2209:26260:28287,J00121:27:H3GGKBBXX:5:2205:14336:19689,J00121:27:H3GGKBBXX:5:2216:3214:25949,J00121:27:H3GGKBBXX:5:2222:4503:48931,J00121:27:H3GGKBBXX:5:2214:4005:39348,J00121:27:H3GGKBBXX:5:1115:30076:47805,J00121:27:H3GGKBBXX:5:2201:30776:31365,J00121:27:H3GGKBBXX:5:2124:19055:40069,J00121:27:H3GGKBBXX:5:2126:30584:44922,J00121:27:H3GGKBBXX:5:1224:21349:46153,J00121:27:H3GGKBBXX:5:1118:7852:26846,J00121:27:H3GGKBBXX:5:2215:27935:45572,J00121:27:H3GGKBBXX:5:2221:27864:10176,J00121:27:H3GGKBBXX:5:1202:28412:35778,J00121:27:H3GGKBBXX:5:2113:26788:22239,J00121:27:H3GGKBBXX:5:2106:16559:37959,J00121:27:H3GGKBBXX:5:1106:17340:40578,J00121:27:H3GGKBBXX:5:1218:26078:3916,J00121:27:H3GGKBBXX:5:1215:8978:16524,J00121:27:H3GGKBBXX:5:1102:13504:21553,J00121:27:H3GGKBBXX:5:1118:12225:21799,J00121:27:H3GGKBBXX:5:2221:30817:18282,J00121:27:H3GGKBBXX:5:1126:5183:20920,J00121:27:H3GGKBBXX:5:2103:8491:14766,J00121:27:H3GGKBBXX:5:2113:14184:29061,J00121:27:H3GGKBBXX:5:1121:19197:46575,J00121:27:H3GGKBBXX:5:1120:24840:42003,J00121:27:H3GGKBBXX:5:2125:2879:36341,J00121:27:H3GGKBBXX:5:2222:22932:19496,J00121:27:H3GGKBBXX:5:1126:25043:1490,J00121:27:H3GGKBBXX:5:2224:29548:40350,J00121:27:H3GGKBBXX:5:1223:9973:40473,J00121:27:H3GGKBBXX:5:2128:22293:18880,J00121:27:H3GGKBBXX:5:1212:21755:27443,J00121:27:H3GGKBBXX:5:1126:20628:12515,J00121:27:H3GGKBBXX:5:2212:14955:29167,J00121:27:H3GGKBBXX:5:2118:20050:12849,J00121:27:H3GGKBBXX:5:2225:3762:17051,J00121:27:H3GGKBBXX:5:2221:25652:45731,J00121:27:H3GGKBBXX:5:2109:4726:29483,J00121:27:H3GGKBBXX:5:2104:29356:21975,J00121:27:H3GGKBBXX:5:1210:9719:24208,J00121:27:H3GGKBBXX:5:1124:8866:42284,J00121:27:H3GGKBBXX:5:2202:14204:24911,J00121:27:H3GGKBBXX:5:2108:23409:41669,J00121:27:H3GGKBBXX:5:1203:16092:6027,J00121:27:H3GGKBBXX:5:1203:7182:13306,J00121:27:H3GGKBBXX:5:1105:28402:34706;sequence=TATAGATGTGATAAAATAGTTTAAGCTC;start=92686;subtype=IES;support_ref=3;support_variant=54;type=IES;
scaffold51_33_with_IES	MILORD	internal_eliminated_sequence	95425	95501	.	.	.	ID=MILORD.33.95425.95501;Name=MILORD.33.95425.95501;bounded_by_ta=TRUE;common_boundary=Both;end=95501;ies_id=IESPGM.PTET51.1.33.89177;ies_left_dist=0;ies_min_dist=0;ies_right_dist=0;junction_seq=gttaatactttcttaTAcaaaataaatttttg;read_names=J00121:27:H3GGKBBXX:5:2222:15432:22221,J00121:27:H3GGKBBXX:5:2212:12510:43181,J00121:27:H3GGKBBXX:5:2207:18690:41897,J00121:27:H3GGKBBXX:5:1225:13839:5816,J00121:27:H3GGKBBXX:5:2221:23906:7433,J00121:27:H3GGKBBXX:5:2110:15808:32719,J00121:27:H3GGKBBXX:5:2218:2950:4391,J00121:27:H3GGKBBXX:5:2125:26545:13377,J00121:27:H3GGKBBXX:5:1120:14407:19425,J00121:27:H3GGKBBXX:5:2219:13798:31453,J00121:27:H3GGKBBXX:5:1203:16001:21799;sequence=TACAGCGCTTCGTTTTTGATCCACAATTATTTTTATGTTTATATAGAATCAAGTATTAATTTGTATTGTCATCGCTG;start=95425;subtype=IES;support_ref=102;support_variant=11;type=IES;
scaffold51_33_with_IES	MILORD	internal_eliminated_sequence	95425	95526	.	.	.	ID=MILORD.33.95425.95526;Name=MILORD.33.95425.95526;bounded_by_ta=TRUE;common_boundary=LEFT;end=95526;ies_id=IESPGM.PTET51.1.33.89177;ies_left_dist=0;ies_min_dist=0;ies_right_dist=-25;junction_seq=gttaatactttcttaTAtccacttttaattaa;read_names=J00121:27:H3GGKBBXX:5:1212:30107:42829,J00121:27:H3GGKBBXX:5:1228:5538:2158,J00121:27:H3GGKBBXX:5:1107:22587:28287,J00121:27:H3GGKBBXX:5:2122:2473:42038;sequence=TACAGCGCTTCGTTTTTGATCCACAATTATTTTTATGTTTATATAGAATCAAGTATTAATTTGTATTGTCATCGCTGTACAAAATAAATTTTTGCACAATTG;start=95425;subtype=PARTIAL_EXTERNAL;support_ref=102;support_variant=4;type=ALTERNATIVE;
scaffold51_33_with_IES	MILORD	internal_eliminated_sequence	95766	95956	.	.	.	ID=MILORD.33.95766.95956;Name=MILORD.33.95766.95956;bounded_by_ta=TRUE;common_boundary=LEFT;end=95956;ies_id=IESPGM.PTET51.1.33.89441;ies_left_dist=0;ies_min_dist=0;ies_right_dist=-147;junction_seq=tagtatcgagcgaggTAaatgttgtgaataaa;read_names=J00121:27:H3GGKBBXX:5:2211:23023:42091,J00121:27:H3GGKBBXX:5:2225:14915:39014;sequence=TACAGTAGAAAGCCAATAGGATTAATAAAATATAAAATAAATTATAGCTGACTTAGAATTTAGAGTACACTAATTAGAATATGAGTTTAATTATAATGAATTCGAATTAGATTCAATAAATTTCAGAATAATTTGATAATACTAAATGCAGAAATTAATTTAATTTTGATAATAAAAATATTAATAACCTG;start=95766;subtype=PARTIAL_EXTERNAL;support_ref=2;support_variant=2;type=ALTERNATIVE;
scaffold51_33_with_IES	MILORD	internal_eliminated_sequence	95766	95809	.	.	.	ID=MILORD.33.95766.95809;Name=MILORD.33.95766.95809;bounded_by_ta=TRUE;common_boundary=Both;end=95809;ies_id=IESPGM.PTET51.1.33.89441;ies_left_dist=0;ies_min_dist=0;ies_right_dist=0;junction_seq=tagtatcgagcgaggTAgctgacttagaattt;read_names=J00121:27:H3GGKBBXX:5:1104:25093:37941,J00121:27:H3GGKBBXX:5:1204:22374:17474,J00121:27:H3GGKBBXX:5:1212:8552:46627,J00121:27:H3GGKBBXX:5:1108:14397:47366,J00121:27:H3GGKBBXX:5:2224:24698:45836,J00121:27:H3GGKBBXX:5:2205:7030:46662,J00121:27:H3GGKBBXX:5:2221:28757:31488,J00121:27:H3GGKBBXX:5:1228:11718:16102,J00121:27:H3GGKBBXX:5:2210:2514:5323,J00121:27:H3GGKBBXX:5:2202:19339:36763,J00121:27:H3GGKBBXX:5:2113:23490:19408,J00121:27:H3GGKBBXX:5:2225:24434:1560,J00121:27:H3GGKBBXX:5:1222:15179:37923,J00121:27:H3GGKBBXX:5:2205:4188:19830,J00121:27:H3GGKBBXX:5:2116:9932:19689,J00121:27:H3GGKBBXX:5:1119:27265:43427,J00121:27:H3GGKBBXX:5:2211:26118:38486;sequence=TACAGTAGAAAGCCAATAGGATTAATAAAATATAAAATAAATTA;start=95766;subtype=IES;support_ref=4;support_variant=17;type=IES;
scaffold51_33_with_IES	MILORD	internal_eliminated_sequence	95857	95904	.	.	.	ID=MILORD.33.95857.95904;Name=MILORD.33.95857.95904;bounded_by_ta=TRUE;common_boundary=None;end=95904;ies_id=IESPGM.PTET51.1.33.89462;ies_left_dist=-26;ies_min_dist=26;ies_right_dist=52;junction_seq=gaatatgagtttaatTActaaatgcagaaatt;read_names=J00121:27:H3GGKBBXX:5:1216:14458:27285,J00121:27:H3GGKBBXX:5:2216:25043:2228;sequence=TATAATGAATTCGAATTAGATTCAATAAATTTCAGAATAATTTGATAA;start=95857;subtype=INTERNAL;support_ref=5;support_variant=2;type=ALTERNATIVE;
scaffold51_33_with_IES	MILORD	internal_eliminated_sequence	95857	95937	.	.	.	ID=MILORD.33.95857.95937;Name=MILORD.33.95857.95937;bounded_by_ta=TRUE;common_boundary=None;end=95937;ies_id=IESPGM.PTET51.1.33.89462;ies_left_dist=-26;ies_min_dist=19;ies_right_dist=19;junction_seq=gaatatgagtttaatTAaaaatattaataacc;read_names=J00121:27:H3GGKBBXX:5:2224:11292:2844;sequence=TATAATGAATTCGAATTAGATTCAATAAATTTCAGAATAATTTGATAATACTAAATGCAGAAATTAATTTAATTTTGATAA;start=95857;subtype=INTERNAL;support_ref=5;support_variant=1;type=ALTERNATIVE;
scaffold51_33_with_IES	MILORD	internal_eliminated_sequence	96140	96247	.	.	.	ID=MILORD.33.96140.96247;Name=MILORD.33.96140.96247;bounded_by_ta=TRUE;common_boundary=Both;end=96247;ies_id=IESPGM.PTET51.1.33.89645;ies_left_dist=0;ies_min_dist=0;ies_right_dist=0;junction_seq=ttatacttaaaattaTAttatttaatttatat;read_names=J00121:27:H3GGKBBXX:5:1207:21217:42231,J00121:27:H3GGKBBXX:5:1227:28686:11741,J00121:27:H3GGKBBXX:5:2124:12449:16594,J00121:27:H3GGKBBXX:5:1207:23663:1877,J00121:27:H3GGKBBXX:5:2125:8846:37220,J00121:27:H3GGKBBXX:5:1126:13494:27021,J00121:27:H3GGKBBXX:5:2201:4523:39260,J00121:27:H3GGKBBXX:5:1202:20019:42618,J00121:27:H3GGKBBXX:5:1224:24302:38926,J00121:27:H3GGKBBXX:5:2216:17391:35884,J00121:27:H3GGKBBXX:5:1108:29954:6624,J00121:27:H3GGKBBXX:5:1120:20791:46662,J00121:27:H3GGKBBXX:5:2216:17533:15873,J00121:27:H3GGKBBXX:5:1204:2625:30767,J00121:27:H3GGKBBXX:5:1202:24779:20304,J00121:27:H3GGKBBXX:5:2213:14377:26441,J00121:27:H3GGKBBXX:5:1123:12571:27707,J00121:27:H3GGKBBXX:5:1111:25723:48245,J00121:27:H3GGKBBXX:5:1110:10663:4884,J00121:27:H3GGKBBXX:5:1113:4178:10985,J00121:27:H3GGKBBXX:5:1222:19898:22924;sequence=TACAGTTAATTTAGTGGTGTTTATGAATTGTCGACCTTATTAAAATCGTCGAGTATTTATCAAAATAAATTTAAATAAAGAAGTAATTAAAAGATCATCCACTGTCTG;start=96140;subtype=IES;support_ref=106;support_variant=21;type=IES;
scaffold51_33_with_IES	MILORD	internal_eliminated_sequence	98042	98067	.	.	.	ID=MILORD.33.98042.98067;Name=MILORD.33.98042.98067;bounded_by_ta=TRUE;common_boundary=Both;end=98067;ies_id=IESPGM.PTET51.1.33.91391;ies_left_dist=0;ies_min_dist=0;ies_right_dist=0;junction_seq=aggtttgtgctgaagTAcaattttaaaacctt;read_names=J00121:27:H3GGKBBXX:5:2109:19421:29835,J00121:27:H3GGKBBXX:5:1214:27783:6167,J00121:27:H3GGKBBXX:5:2112:17300:24964,J00121:27:H3GGKBBXX:5:2120:29244:20199,J00121:27:H3GGKBBXX:5:1101:14499:34073,J00121:27:H3GGKBBXX:5:1106:14763:40649,J00121:27:H3GGKBBXX:5:1101:30249:20146,J00121:27:H3GGKBBXX:5:1212:23226:44693,J00121:27:H3GGKBBXX:5:1121:8836:37202,J00121:27:H3GGKBBXX:5:2219:5142:48597,J00121:27:H3GGKBBXX:5:2109:3975:19918,J00121:27:H3GGKBBXX:5:2108:18000:48192,J00121:27:H3GGKBBXX:5:2202:18375:42407,J00121:27:H3GGKBBXX:5:2218:8197:43445,J00121:27:H3GGKBBXX:5:2128:29153:25034,J00121:27:H3GGKBBXX:5:2207:23358:17386,J00121:27:H3GGKBBXX:5:1224:3295:46065,J00121:27:H3GGKBBXX:5:1205:4939:25914,J00121:27:H3GGKBBXX:5:2110:4016:8312,J00121:27:H3GGKBBXX:5:2102:18132:48597,J00121:27:H3GGKBBXX:5:2210:15402:11583,J00121:27:H3GGKBBXX:5:2223:26159:30257,J00121:27:H3GGKBBXX:5:1207:28909:37941,J00121:27:H3GGKBBXX:5:1126:19847:19144,J00121:27:H3GGKBBXX:5:2106:12936:11003,J00121:27:H3GGKBBXX:5:2215:6664:39172,J00121:27:H3GGKBBXX:5:2210:19380:11899,J00121:27:H3GGKBBXX:5:2207:4513:30872,J00121:27:H3GGKBBXX:5:2118:11119:25474;sequence=TACAACAGATAATACTTACTTGATTA;start=98042;subtype=IES;support_ref=0;support_variant=29;type=IES;
scaffold51_33_with_IES	MILORD	internal_eliminated_sequence	101360	101405	.	.	.	ID=MILORD.33.101360.101405;Name=MILORD.33.101360.101405;bounded_by_ta=TRUE;common_boundary=Both;end=101405;ies_id=IESPGM.PTET51.1.33.94683;ies_left_dist=0;ies_min_dist=0;ies_right_dist=0;junction_seq=tctatttcatagataTAaaataagttatataa;read_names=J00121:27:H3GGKBBXX:5:1204:21227:46223,J00121:27:H3GGKBBXX:5:1214:11860:44658,J00121:27:H3GGKBBXX:5:2102:7060:41088,J00121:27:H3GGKBBXX:5:2213:9648:37660,J00121:27:H3GGKBBXX:5:1119:27133:1771,J00121:27:H3GGKBBXX:5:1215:18122:48966,J00121:27:H3GGKBBXX:5:1217:27448:45256,J00121:27:H3GGKBBXX:5:1209:24322:44834,J00121:27:H3GGKBBXX:5:2106:21542:40016,J00121:27:H3GGKBBXX:5:1109:8532:23346,J00121:27:H3GGKBBXX:5:1122:2554:8383,J00121:27:H3GGKBBXX:5:1106:7963:24929,J00121:27:H3GGKBBXX:5:1224:15656:19724,J00121:27:H3GGKBBXX:5:1113:10348:19249,J00121:27:H3GGKBBXX:5:1219:9090:5112,J00121:27:H3GGKBBXX:5:2219:15128:39840,J00121:27:H3GGKBBXX:5:2227:28970:35444,J00121:27:H3GGKBBXX:5:2128:19025:25984,J00121:27:H3GGKBBXX:5:2122:29264:37255,J00121:27:H3GGKBBXX:5:1123:25195:28164,J00121:27:H3GGKBBXX:5:1203:15138:6449,J00121:27:H3GGKBBXX:5:2116:9100:15469,J00121:27:H3GGKBBXX:5:2210:10754:23048,J00121:27:H3GGKBBXX:5:2218:23835:32701,J00121:27:H3GGKBBXX:5:1219:5720:28815,J00121:27:H3GGKBBXX:5:1110:19136:20199,J00121:27:H3GGKBBXX:5:2223:6847:42302,J00121:27:H3GGKBBXX:5:2105:19938:10827,J00121:27:H3GGKBBXX:5:2208:18091:1297,J00121:27:H3GGKBBXX:5:1214:22861:21658,J00121:27:H3GGKBBXX:5:1112:21379:15750,J00121:27:H3GGKBBXX:5:2222:16518:16682;sequence=TATAGATACTAAATTCAAGATGAAAATCTATTCAATTTACTAACTA;start=101360;subtype=IES;support_ref=108;support_variant=32;type=IES;
```
