## Supplementary material for "RNA-mediated nucleosome depletion is required for elimination of transposon-derived DNA": MILORD.gff3 (part 48 of 89)

```
scaffold51_33_with_IES	MILORD	internal_eliminated_sequence	106302	106468	.	.	.	ID=MILORD.33.106302.106468;Name=MILORD.33.106302.106468;bounded_by_ta=TRUE;common_boundary=Both;end=106468;ies_id=IESPGM.PTET51.1.33.99579;ies_left_dist=0;ies_min_dist=0;ies_right_dist=0;junction_seq=tagttgaaaatttgtTAaatatataaaaatca;read_names=J00121:27:H3GGKBBXX:5:2215:7263:12286,J00121:27:H3GGKBBXX:5:2205:21633:33809,J00121:27:H3GGKBBXX:5:2208:4584:24208,J00121:27:H3GGKBBXX:5:2112:9617:43972,J00121:27:H3GGKBBXX:5:2213:17827:3723,J00121:27:H3GGKBBXX:5:1216:24982:39295,J00121:27:H3GGKBBXX:5:1217:19147:46100,J00121:27:H3GGKBBXX:5:2107:12804:30995,J00121:27:H3GGKBBXX:5:2215:28524:37308,J00121:27:H3GGKBBXX:5:1204:7304:8137,J00121:27:H3GGKBBXX:5:2211:8105:41669,J00121:27:H3GGKBBXX:5:2114:23064:3793,J00121:27:H3GGKBBXX:5:1112:22110:31927,J00121:27:H3GGKBBXX:5:2108:18010:9350,J00121:27:H3GGKBBXX:5:1204:13819:35884,J00121:27:H3GGKBBXX:5:2203:19238:6308,J00121:27:H3GGKBBXX:5:1111:18375:14344,J00121:27:H3GGKBBXX:5:2125:4422:18335,J00121:27:H3GGKBBXX:5:1207:22475:2422,J00121:27:H3GGKBBXX:5:2106:18456:15821,J00121:27:H3GGKBBXX:5:1215:2534:10915,J00121:27:H3GGKBBXX:5:1212:22303:47419,J00121:27:H3GGKBBXX:5:2218:23865:22133,J00121:27:H3GGKBBXX:5:1215:26291:2422,J00121:27:H3GGKBBXX:5:2101:13859:22028,J00121:27:H3GGKBBXX:5:1115:23713:9737,J00121:27:H3GGKBBXX:5:2117:16386:1578,J00121:27:H3GGKBBXX:5:1211:16691:39734,J00121:27:H3GGKBBXX:5:2225:17036:26793,J00121:27:H3GGKBBXX:5:2111:31335:34055,J00121:27:H3GGKBBXX:5:1116:29325:43972,J00121:27:H3GGKBBXX:5:2202:31477:38627,J00121:27:H3GGKBBXX:5:1107:13474:20762;sequence=TATAGAATCATTAATTTTTTTGTACTTATCAATTATTCAATATCATTACAACTAATTTGAATGATTTTTTATGTTCTGAGGGATTTAAAAATTATAGATTATTTATTATTTAATGAAATCTTAAAAATGGACTATATGTTATATAGTTTCAAGATTGGAAGAGTCTG;start=106302;subtype=IES;support_ref=22;support_variant=33;type=IES;
scaffold51_33_with_IES	MILORD	internal_eliminated_sequence	106304	106468	.	.	.	ID=MILORD.33.106304.106468;Name=MILORD.33.106304.106468;bounded_by_ta=TRUE;common_boundary=RIGHT;end=106468;ies_id=IESPGM.PTET51.1.33.99579;ies_left_dist=-2;ies_min_dist=0;ies_right_dist=0;junction_seq=gttgaaaatttgttaTAaatatataaaaatca;read_names=J00121:27:H3GGKBBXX:5:2226:19532:26547,J00121:27:H3GGKBBXX:5:2223:11393:27918;sequence=TAGAATCATTAATTTTTTTGTACTTATCAATTATTCAATATCATTACAACTAATTTGAATGATTTTTTATGTTCTGAGGGATTTAAAAATTATAGATTATTTATTATTTAATGAAATCTTAAAAATGGACTATATGTTATATAGTTTCAAGATTGGAAGAGTCTG;start=106304;subtype=PARTIAL_INTERNAL;support_ref=18;support_variant=2;type=ALTERNATIVE;
scaffold51_33_with_IES	MILORD	internal_eliminated_sequence	106348	106435	.	.	.	ID=MILORD.33.106348.106435;Name=MILORD.33.106348.106435;bounded_by_ta=TRUE;common_boundary=None;end=106435;ies_id=IESPGM.PTET51.1.33.99579;ies_left_dist=-46;ies_min_dist=33;ies_right_dist=33;junction_seq=attattcaatatcatTAtgttatatagtttca;read_names=J00121:27:H3GGKBBXX:5:1101:7770:30503,J00121:27:H3GGKBBXX:5:1115:25946:49124,J00121:27:H3GGKBBXX:5:2118:20425:41563,J00121:27:H3GGKBBXX:5:2215:22211:26512,J00121:27:H3GGKBBXX:5:1215:23663:4655,J00121:27:H3GGKBBXX:5:2109:7466:12357,J00121:27:H3GGKBBXX:5:2114:30807:48720,J00121:27:H3GGKBBXX:5:1203:5731:31329,J00121:27:H3GGKBBXX:5:1203:26210:28692,J00121:27:H3GGKBBXX:5:1113:10784:13816,J00121:27:H3GGKBBXX:5:1128:26940:3899;sequence=TACAACTAATTTGAATGATTTTTTATGTTCTGAGGGATTTAAAAATTATAGATTATTTATTATTTAATGAAATCTTAAAAATGGACTA;start=106348;subtype=INTERNAL;support_ref=0;support_variant=11;type=ALTERNATIVE;
scaffold51_33_with_IES	MILORD	internal_eliminated_sequence	107145	107171	.	.	.	ID=MILORD.33.107145.107171;Name=MILORD.33.107145.107171;bounded_by_ta=TRUE;common_boundary=Both;end=107171;ies_id=IESPGM.PTET51.1.33.100255;ies_left_dist=0;ies_min_dist=0;ies_right_dist=0;junction_seq=tcaaagcaattaaggTAtttaatatgataaaa;read_names=J00121:27:H3GGKBBXX:5:1120:25641:42302,J00121:27:H3GGKBBXX:5:1225:30655:40156,J00121:27:H3GGKBBXX:5:2212:4127:9561,J00121:27:H3GGKBBXX:5:2213:27154:25615,J00121:27:H3GGKBBXX:5:1115:12327:6818,J00121:27:H3GGKBBXX:5:2213:26392:25738,J00121:27:H3GGKBBXX:5:2227:27955:27461,J00121:27:H3GGKBBXX:5:1106:1824:42003,J00121:27:H3GGKBBXX:5:2228:9171:16542;sequence=TACAAATCAAAAGACTTATACCAACCA;start=107145;subtype=IES;support_ref=12;support_variant=9;type=IES;
scaffold51_33_with_IES	MILORD	internal_eliminated_sequence	107227	107283	.	.	.	ID=MILORD.33.107227.107283;Name=MILORD.33.107227.107283;bounded_by_ta=TRUE;common_boundary=Both;end=107283;ies_id=IESPGM.PTET51.1.33.100310;ies_left_dist=0;ies_min_dist=0;ies_right_dist=0;junction_seq=tataacaacatatggTAatataaatccatgct;read_names=J00121:27:H3GGKBBXX:5:2103:25144:13588,J00121:27:H3GGKBBXX:5:2123:25033:1930,J00121:27:H3GGKBBXX:5:1212:19969:11829,J00121:27:H3GGKBBXX:5:2125:10815:44535,J00121:27:H3GGKBBXX:5:1117:17005:30046,J00121:27:H3GGKBBXX:5:1125:29477:6185,J00121:27:H3GGKBBXX:5:1103:28970:22854,J00121:27:H3GGKBBXX:5:2202:13484:47612;sequence=TACACTCGCTAGATTTTAGATCTAATTTGATCATTATATTTAATCTAATATTGAGTG;start=107227;subtype=IES;support_ref=0;support_variant=8;type=IES;
scaffold51_33_with_IES	MILORD	internal_eliminated_sequence	108666	108731	.	.	.	ID=MILORD.33.108666.108731;Name=MILORD.33.108666.108731;bounded_by_ta=TRUE;common_boundary=None;end=108731;ies_id=IESPGM.PTET51.1.33.100310;ies_left_dist=-1439;ies_min_dist=1439;ies_right_dist=-1448;junction_seq=ctgtttctaattacaTAatattattaacagaa;read_names=J00121:27:H3GGKBBXX:5:1117:26971:29448;sequence=TATACTTTATTTATTAAATCATTAATGCACTTTATATTATCTATATAATTAATTATTTAACAACAA;start=108666;subtype=MAC;support_ref=136;support_variant=1;type=CRYPTIC;
scaffold51_33_with_IES	MILORD	internal_eliminated_sequence	110337	110362	.	.	.	ID=MILORD.33.110337.110362;Name=MILORD.33.110337.110362;bounded_by_ta=TRUE;common_boundary=Both;end=110362;ies_id=IESPGM.PTET51.1.33.103363;ies_left_dist=0;ies_min_dist=0;ies_right_dist=0;junction_seq=ttcaatctcacaaagTAccaaaacttagctct;read_names=J00121:27:H3GGKBBXX:5:1220:12550:1297,J00121:27:H3GGKBBXX:5:2224:25672:18441,J00121:27:H3GGKBBXX:5:1206:28432:5816,J00121:27:H3GGKBBXX:5:2107:15057:1560,J00121:27:H3GGKBBXX:5:2117:29335:38082,J00121:27:H3GGKBBXX:5:1210:8795:40016,J00121:27:H3GGKBBXX:5:1113:20862:13447,J00121:27:H3GGKBBXX:5:2201:8572:24999,J00121:27:H3GGKBBXX:5:2118:27945:25369,J00121:27:H3GGKBBXX:5:2205:28341:33158,J00121:27:H3GGKBBXX:5:1212:8734:32982,J00121:27:H3GGKBBXX:5:2224:15869:47032,J00121:27:H3GGKBBXX:5:1222:28919:28252,J00121:27:H3GGKBBXX:5:2109:13372:26424,J00121:27:H3GGKBBXX:5:2215:17645:41985,J00121:27:H3GGKBBXX:5:2226:18284:30222,J00121:27:H3GGKBBXX:5:2109:23652:17333,J00121:27:H3GGKBBXX:5:1217:16264:25246,J00121:27:H3GGKBBXX:5:2213:16467:45326,J00121:27:H3GGKBBXX:5:1228:13616:21360,J00121:27:H3GGKBBXX:5:1211:26758:17192;sequence=TATCATTCCTTAATTCACATTATTTA;start=110337;subtype=IES;support_ref=117;support_variant=21;type=IES;
scaffold51_33_with_IES	MILORD	internal_eliminated_sequence	110634	110708	.	.	.	ID=MILORD.33.110634.110708;Name=MILORD.33.110634.110708;bounded_by_ta=TRUE;common_boundary=Both;end=110708;ies_id=IESPGM.PTET51.1.33.103579;ies_left_dist=0;ies_min_dist=0;ies_right_dist=0;junction_seq=atatttgcaatataaTAataagcatagaaaac;read_names=J00121:27:H3GGKBBXX:5:1117:28787:33897,J00121:27:H3GGKBBXX:5:1124:17472:29378,J00121:27:H3GGKBBXX:5:1116:10683:44623,J00121:27:H3GGKBBXX:5:2217:28615:8981,J00121:27:H3GGKBBXX:5:2103:14336:34354,J00121:27:H3GGKBBXX:5:1203:23003:25949,J00121:27:H3GGKBBXX:5:1126:15767:47067;sequence=TACAGTAGCAGAAGATGATATATATATATTTAATTTGATAATTAAATGTAAAACAAAAAATTATTGATCTTGCTG;start=110634;subtype=IES;support_ref=0;support_variant=7;type=IES;
scaffold51_33_with_IES	MILORD	internal_eliminated_sequence	111979	112030	.	.	.	ID=MILORD.33.111979.112030;Name=MILORD.33.111979.112030;bounded_by_ta=TRUE;common_boundary=Both;end=112030;ies_id=IESPGM.PTET51.1.33.104849;ies_left_dist=0;ies_min_dist=0;ies_right_dist=0;junction_seq=tttaatttccctttaTAtcaagtacatccgct;read_names=J00121:27:H3GGKBBXX:5:2201:23054:45344,J00121:27:H3GGKBBXX:5:2201:6938:2897,J00121:27:H3GGKBBXX:5:1210:24383:3371,J00121:27:H3GGKBBXX:5:2219:30939:35022,J00121:27:H3GGKBBXX:5:1225:23297:10528,J00121:27:H3GGKBBXX:5:2204:8217:10211,J00121:27:H3GGKBBXX:5:1113:4168:20181,J00121:27:H3GGKBBXX:5:1205:10581:22151,J00121:27:H3GGKBBXX:5:1222:19502:23751,J00121:27:H3GGKBBXX:5:1218:20851:1719,J00121:27:H3GGKBBXX:5:1220:5548:43251,J00121:27:H3GGKBBXX:5:2212:17391:35180,J00121:27:H3GGKBBXX:5:2214:4685:35180,J00121:27:H3GGKBBXX:5:2215:2138:13078;sequence=TATAGTTCTTTAGTACATTAGTTAAATTATAGTAATTCATAAAAATTTACTA;start=111979;subtype=IES;support_ref=60;support_variant=14;type=IES;
scaffold51_33_with_IES	MILORD	internal_eliminated_sequence	112747	112773	.	.	.	ID=MILORD.33.112747.112773;Name=MILORD.33.112747.112773;bounded_by_ta=TRUE;common_boundary=Both;end=112773;ies_id=IESPGM.PTET51.1.33.105565;ies_left_dist=0;ies_min_dist=0;ies_right_dist=0;junction_seq=tgtataattcataatTAcataatacatctagc;read_names=J00121:27:H3GGKBBXX:5:2202:14093:36253,J00121:27:H3GGKBBXX:5:2221:7588:1666,J00121:27:H3GGKBBXX:5:2224:9790:39348,J00121:27:H3GGKBBXX:5:1109:20831:11952,J00121:27:H3GGKBBXX:5:2218:5710:26125,J00121:27:H3GGKBBXX:5:2204:31456:43374,J00121:27:H3GGKBBXX:5:1122:27417:43339,J00121:27:H3GGKBBXX:5:2206:5609:38011,J00121:27:H3GGKBBXX:5:2115:14580:44552,J00121:27:H3GGKBBXX:5:1114:19522:26424,J00121:27:H3GGKBBXX:5:2203:13484:33510,J00121:27:H3GGKBBXX:5:2206:20760:10493,J00121:27:H3GGKBBXX:5:1118:16224:32209,J00121:27:H3GGKBBXX:5:1218:7415:6185,J00121:27:H3GGKBBXX:5:2203:24677:25369,J00121:27:H3GGKBBXX:5:2120:12936:9315,J00121:27:H3GGKBBXX:5:1215:7293:10862,J00121:27:H3GGKBBXX:5:2205:16812:23276,J00121:27:H3GGKBBXX:5:1210:28260:43216,J00121:27:H3GGKBBXX:5:2107:5335:24314,J00121:27:H3GGKBBXX:5:2218:9181:3582,J00121:27:H3GGKBBXX:5:1127:16153:12673,J00121:27:H3GGKBBXX:5:1128:8268:25879,J00121:27:H3GGKBBXX:5:1122:13149:42917,J00121:27:H3GGKBBXX:5:2222:7334:34389,J00121:27:H3GGKBBXX:5:2222:7963:37238,J00121:27:H3GGKBBXX:5:1115:20750:6396,J00121:27:H3GGKBBXX:5:2223:11373:9033,J00121:27:H3GGKBBXX:5:2120:7811:9965,J00121:27:H3GGKBBXX:5:2217:15473:9350,J00121:27:H3GGKBBXX:5:1221:4219:35462,J00121:27:H3GGKBBXX:5:2104:7080:45520,J00121:27:H3GGKBBXX:5:2213:4391:6466,J00121:27:H3GGKBBXX:5:1105:14346:17456,J00121:27:H3GGKBBXX:5:2116:27204:8365,J00121:27:H3GGKBBXX:5:2206:5568:38117,J00121:27:H3GGKBBXX:5:1213:21643:26406,J00121:27:H3GGKBBXX:5:2210:21856:5358,J00121:27:H3GGKBBXX:5:2103:10277:17966,J00121:27:H3GGKBBXX:5:1102:6999:21957,J00121:27:H3GGKBBXX:5:2201:24718:22661,J00121:27:H3GGKBBXX:5:2206:14966:10405,J00121:27:H3GGKBBXX:5:1111:22414:35163,J00121:27:H3GGKBBXX:5:2219:29122:25228,J00121:27:H3GGKBBXX:5:2226:23632:30907,J00121:27:H3GGKBBXX:5:1222:5020:33510,J00121:27:H3GGKBBXX:5:1211:26534:17263,J00121:27:H3GGKBBXX:5:2213:15615:33897,J00121:27:H3GGKBBXX:5:1228:21227:24454,J00121:27:H3GGKBBXX:5:1216:22171:48948,J00121:27:H3GGKBBXX:5:2220:28341:18775;sequence=TACAGTTGCAAAATTAATTGACATCCA;start=112747;subtype=IES;support_ref=6;support_variant=51;type=IES;
scaffold51_33_with_IES	MILORD	internal_eliminated_sequence	113539	113566	.	.	.	ID=MILORD.33.113539.113566;Name=MILORD.33.113539.113566;bounded_by_ta=TRUE;common_boundary=Both;end=113566;ies_id=IESPGM.PTET51.1.33.106330;ies_left_dist=0;ies_min_dist=0;ies_right_dist=0;junction_seq=tcatttaaaattacaTAatcatacggacttat;read_names=J00121:27:H3GGKBBXX:5:1111:1854:21377,J00121:27:H3GGKBBXX:5:2103:21897:19847,J00121:27:H3GGKBBXX:5:1119:3640:33334,J00121:27:H3GGKBBXX:5:1108:7669:36270,J00121:27:H3GGKBBXX:5:2128:8887:46926,J00121:27:H3GGKBBXX:5:1122:9029:29131,J00121:27:H3GGKBBXX:5:2202:26798:4321,J00121:27:H3GGKBBXX:5:2217:16752:12550,J00121:27:H3GGKBBXX:5:1205:29589:22485,J00121:27:H3GGKBBXX:5:2212:22881:2492;sequence=TACAGTTTTAATGATACGTTTTTACTTA;start=113539;subtype=IES;support_ref=10;support_variant=10;type=IES;
scaffold51_33_with_IES	MILORD	internal_eliminated_sequence	113610	113639	.	.	.	ID=MILORD.33.113610.113639;Name=MILORD.33.113610.113639;bounded_by_ta=TRUE;common_boundary=Both;end=113639;ies_id=IESPGM.PTET51.1.33.106373;ies_left_dist=0;ies_min_dist=0;ies_right_dist=0;junction_seq=tttttctgaaatgagTActcttttacaatacg;read_names=J00121:27:H3GGKBBXX:5:1216:26808:39295,J00121:27:H3GGKBBXX:5:2208:7578:18810,J00121:27:H3GGKBBXX:5:2203:19684:24982,J00121:27:H3GGKBBXX:5:1222:7496:40367,J00121:27:H3GGKBBXX:5:1228:5741:20375,J00121:27:H3GGKBBXX:5:1108:15970:21043,J00121:27:H3GGKBBXX:5:2227:5081:20498,J00121:27:H3GGKBBXX:5:1223:15514:40473,J00121:27:H3GGKBBXX:5:1112:29315:45713,J00121:27:H3GGKBBXX:5:2112:5761:38486,J00121:27:H3GGKBBXX:5:2122:15442:31839,J00121:27:H3GGKBBXX:5:2211:25357:15188,J00121:27:H3GGKBBXX:5:1212:16346:23276,J00121:27:H3GGKBBXX:5:1223:22952:7785,J00121:27:H3GGKBBXX:5:1128:15250:7521,J00121:27:H3GGKBBXX:5:2109:5183:19021;sequence=TACAATCAATCCGATTCTCTTATTATACCA;start=113610;subtype=IES;support_ref=0;support_variant=16;type=IES;
scaffold51_33_with_IES	MILORD	internal_eliminated_sequence	113911	113939	.	.	.	ID=MILORD.33.113911.113939;Name=MILORD.33.113911.113939;bounded_by_ta=TRUE;common_boundary=Both;end=113939;ies_id=IESPGM.PTET51.1.33.106644;ies_left_dist=0;ies_min_dist=0;ies_right_dist=0;junction_seq=ttttttaaaactcaaTAaaaatgattgattgg;read_names=J00121:27:H3GGKBBXX:5:1206:12357:48122,J00121:27:H3GGKBBXX:5:1105:7425:14150,J00121:27:H3GGKBBXX:5:2115:9699:18616,J00121:27:H3GGKBBXX:5:2128:3153:28094,J00121:27:H3GGKBBXX:5:2215:9080:45537,J00121:27:H3GGKBBXX:5:2108:6066:25931,J00121:27:H3GGKBBXX:5:2107:25581:2527,J00121:27:H3GGKBBXX:5:1123:21207:18792,J00121:27:H3GGKBBXX:5:2228:31162:19795,J00121:27:H3GGKBBXX:5:2226:12063:10124,J00121:27:H3GGKBBXX:5:1226:21450:21606,J00121:27:H3GGKBBXX:5:2203:14641:32244,J00121:27:H3GGKBBXX:5:2103:31964:32578,J00121:27:H3GGKBBXX:5:1128:12763:9965,J00121:27:H3GGKBBXX:5:2204:23896:40297,J00121:27:H3GGKBBXX:5:2221:12327:17157,J00121:27:H3GGKBBXX:5:2214:24890:47190,J00121:27:H3GGKBBXX:5:1225:26595:20217,J00121:27:H3GGKBBXX:5:1110:3508:25826,J00121:27:H3GGKBBXX:5:1101:15564:8031,J00121:27:H3GGKBBXX:5:2222:30391:10335,J00121:27:H3GGKBBXX:5:2119:27702:20023,J00121:27:H3GGKBBXX:5:1125:19228:41845,J00121:27:H3GGKBBXX:5:1219:18385:8805,J00121:27:H3GGKBBXX:5:2226:27955:47647,J00121:27:H3GGKBBXX:5:1207:25398:12269,J00121:27:H3GGKBBXX:5:2217:23612:48210,J00121:27:H3GGKBBXX:5:2102:2798:9367,J00121:27:H3GGKBBXX:5:2201:9993:24788,J00121:27:H3GGKBBXX:5:1114:7111:22713,J00121:27:H3GGKBBXX:5:2225:25763:45537,J00121:27:H3GGKBBXX:5:2215:20933:34037,J00121:27:H3GGKBBXX:5:1112:17614:27232,J00121:27:H3GGKBBXX:5:2116:5680:2404;sequence=TATACATAAAACATAATTCAAAATAACTA;start=113911;subtype=IES;support_ref=15;support_variant=34;type=IES;
scaffold51_33_with_IES	MILORD	internal_eliminated_sequence	114501	114527	.	.	.	ID=MILORD.33.114501.114527;Name=MILORD.33.114501.114527;bounded_by_ta=TRUE;common_boundary=Both;end=114527;ies_id=IESPGM.PTET51.1.33.107205;ies_left_dist=0;ies_min_dist=0;ies_right_dist=0;junction_seq=atcagttaataagggTAtcaattattctaaaa;read_names=J00121:27:H3GGKBBXX:5:1120:17817:46786,J00121:27:H3GGKBBXX:5:1221:26047:12409,J00121:27:H3GGKBBXX:5:1121:9242:10968,J00121:27:H3GGKBBXX:5:1206:7354:47753,J00121:27:H3GGKBBXX:5:1109:19593:25914,J00121:27:H3GGKBBXX:5:1106:10653:7750,J00121:27:H3GGKBBXX:5:2201:23460:15768,J00121:27:H3GGKBBXX:5:1228:17939:37923,J00121:27:H3GGKBBXX:5:1204:23175:11724,J00121:27:H3GGKBBXX:5:1210:12702:26529,J00121:27:H3GGKBBXX:5:2107:22627:5112,J00121:27:H3GGKBBXX:5:2226:17381:10651,J00121:27:H3GGKBBXX:5:1109:19816:27320,J00121:27:H3GGKBBXX:5:2210:18832:26142,J00121:27:H3GGKBBXX:5:1224:5416:35919,J00121:27:H3GGKBBXX:5:1228:12195:5956,J00121:27:H3GGKBBXX:5:2207:27336:31277,J00121:27:H3GGKBBXX:5:1217:20009:23645,J00121:27:H3GGKBBXX:5:2219:22638:36780,J00121:27:H3GGKBBXX:5:2222:23652:31470,J00121:27:H3GGKBBXX:5:2215:9759:5288,J00121:27:H3GGKBBXX:5:2126:8887:18194,J00121:27:H3GGKBBXX:5:2209:31812:24683,J00121:27:H3GGKBBXX:5:2227:8400:8910,J00121:27:H3GGKBBXX:5:1106:9841:15522,J00121:27:H3GGKBBXX:5:2207:16183:7169,J00121:27:H3GGKBBXX:5:1224:13585:13535,J00121:27:H3GGKBBXX:5:2110:26332:10159,J00121:27:H3GGKBBXX:5:2218:5497:7715,J00121:27:H3GGKBBXX:5:2103:14306:24665,J00121:27:H3GGKBBXX:5:1109:11272:29501,J00121:27:H3GGKBBXX:5:1209:27255:24595,J00121:27:H3GGKBBXX:5:1222:5568:26723,J00121:27:H3GGKBBXX:5:2112:31669:8119,J00121:27:H3GGKBBXX:5:2112:29498:40262,J00121:27:H3GGKBBXX:5:1119:20141:48069,J00121:27:H3GGKBBXX:5:1107:4005:8471,J00121:27:H3GGKBBXX:5:1205:14357:31259,J00121:27:H3GGKBBXX:5:2115:8440:29554,J00121:27:H3GGKBBXX:5:1216:8258:47876,J00121:27:H3GGKBBXX:5:2215:11799:2070,J00121:27:H3GGKBBXX:5:1107:25976:15311,J00121:27:H3GGKBBXX:5:1119:19360:48016;sequence=TATACAATAGAATTAATATAAGAACTA;start=114501;subtype=IES;support_ref=34;support_variant=43;type=IES;
scaffold51_33_with_IES	MILORD	internal_eliminated_sequence	114919	114962	.	.	.	ID=MILORD.33.114919.114962;Name=MILORD.33.114919.114962;bounded_by_ta=TRUE;common_boundary=Both;end=114962;ies_id=IESPGM.PTET51.1.33.107596;ies_left_dist=0;ies_min_dist=0;ies_right_dist=0;junction_seq=cccactttcttttgtTAttaaatatgaaaaat;read_names=J00121:27:H3GGKBBXX:5:2203:9557:3635,J00121:27:H3GGKBBXX:5:1123:22485:31980,J00121:27:H3GGKBBXX:5:2205:15128:36007,J00121:27:H3GGKBBXX:5:2213:22952:29976,J00121:27:H3GGKBBXX:5:2107:25560:5798,J00121:27:H3GGKBBXX:5:2209:22465:31734,J00121:27:H3GGKBBXX:5:1216:19918:43497,J00121:27:H3GGKBBXX:5:1105:6015:13746,J00121:27:H3GGKBBXX:5:1107:16701:21289,J00121:27:H3GGKBBXX:5:1203:6685:33651,J00121:27:H3GGKBBXX:5:1225:24616:10458,J00121:27:H3GGKBBXX:5:2217:7415:2457,J00121:27:H3GGKBBXX:5:1106:10906:14660,J00121:27:H3GGKBBXX:5:1220:14803:41880,J00121:27:H3GGKBBXX:5:2119:25114:36640,J00121:27:H3GGKBBXX:5:2209:11241:41510,J00121:27:H3GGKBBXX:5:1223:26707:17983,J00121:27:H3GGKBBXX:5:1102:17665:4004,J00121:27:H3GGKBBXX:5:1126:19350:25527,J00121:27:H3GGKBBXX:5:1208:6806:48175,J00121:27:H3GGKBBXX:5:2217:10653:5112,J00121:27:H3GGKBBXX:5:1227:12520:11970,J00121:27:H3GGKBBXX:5:1119:5142:25070,J00121:27:H3GGKBBXX:5:1217:25641:35514,J00121:27:H3GGKBBXX:5:1227:19421:34864,J00121:27:H3GGKBBXX:5:2205:31781:14467;sequence=TATCGTTAAATTATCATTGGTGTTCATTGAAGCGAAACCTACTG;start=114919;subtype=IES;support_ref=126;support_variant=26;type=IES;
scaffold51_33_with_IES	MILORD	internal_eliminated_sequence	115139	115164	.	.	.	ID=MILORD.33.115139.115164;Name=MILORD.33.115139.115164;bounded_by_ta=TRUE;common_boundary=Both;end=115164;ies_id=IESPGM.PTET51.1.33.107772;ies_left_dist=0;ies_min_dist=0;ies_right_dist=0;junction_seq=taccgaaaatcctgaTActtttgttccaaatt;read_names=J00121:27:H3GGKBBXX:5:1125:22820:4075,J00121:27:H3GGKBBXX:5:1126:29802:33580,J00121:27:H3GGKBBXX:5:1216:21308:43761,J00121:27:H3GGKBBXX:5:2123:31741:38521,J00121:27:H3GGKBBXX:5:2214:25966:33826,J00121:27:H3GGKBBXX:5:1112:25489:47735,J00121:27:H3GGKBBXX:5:1207:18964:18001,J00121:27:H3GGKBBXX:5:2227:15950:1420,J00121:27:H3GGKBBXX:5:1202:5568:18915,J00121:27:H3GGKBBXX:5:2226:19167:10335,J00121:27:H3GGKBBXX:5:2113:8126:21412,J00121:27:H3GGKBBXX:5:1101:22871:12568,J00121:27:H3GGKBBXX:5:2106:11261:41932,J00121:27:H3GGKBBXX:5:1113:18223:6062,J00121:27:H3GGKBBXX:5:1101:24180:25351,J00121:27:H3GGKBBXX:5:2126:16102:34002,J00121:27:H3GGKBBXX:5:1206:23612:31259,J00121:27:H3GGKBBXX:5:2228:18406:15100,J00121:27:H3GGKBBXX:5:2103:24972:16981,J00121:27:H3GGKBBXX:5:2221:19076:28780,J00121:27:H3GGKBBXX:5:2223:20364:5235,J00121:27:H3GGKBBXX:5:1207:9019:19759,J00121:27:H3GGKBBXX:5:2222:12976:33545,J00121:27:H3GGKBBXX:5:1216:5852:7064,J00121:27:H3GGKBBXX:5:1228:13839:44711,J00121:27:H3GGKBBXX:5:2219:20486:35198,J00121:27:H3GGKBBXX:5:2101:7080:32789,J00121:27:H3GGKBBXX:5:1110:27316:14045;sequence=TATAAAGGAAATGTAAGATCTAACTT;start=115139;subtype=IES;support_ref=39;support_variant=28;type=IES;
scaffold51_33_with_IES	MILORD	internal_eliminated_sequence	115564	115593	.	.	.	ID=MILORD.33.115564.115593;Name=MILORD.33.115564.115593;bounded_by_ta=TRUE;common_boundary=None;end=115593;ies_id=IESPGM.PTET51.1.33.108303;ies_left_dist=132;ies_min_dist=132;ies_right_dist=179;junction_seq=ttagatttaacaacaTAactataaacagtttt;read_names=J00121:27:H3GGKBBXX:5:1104:13869:39348;sequence=TAAGTTTTAAAATTAATTAATCAAAAATTA;start=115564;subtype=MAC;support_ref=109;support_variant=1;type=CRYPTIC;
scaffold51_33_with_IES	MILORD	internal_eliminated_sequence	115696	115772	.	.	.	ID=MILORD.33.115696.115772;Name=MILORD.33.115696.115772;bounded_by_ta=TRUE;common_boundary=Both;end=115772;ies_id=IESPGM.PTET51.1.33.108303;ies_left_dist=0;ies_min_dist=0;ies_right_dist=0;junction_seq=tatcttttatttattTAttatatttttttaaa;read_names=J00121:27:H3GGKBBXX:5:2222:7101:4514,J00121:27:H3GGKBBXX:5:2108:22090:14660,J00121:27:H3GGKBBXX:5:1224:15422:35673,J00121:27:H3GGKBBXX:5:2116:2290:23083,J00121:27:H3GGKBBXX:5:2207:6766:26863,J00121:27:H3GGKBBXX:5:1116:17147:19179,J00121:27:H3GGKBBXX:5:2225:5660:20129,J00121:27:H3GGKBBXX:5:1115:27854:28622,J00121:27:H3GGKBBXX:5:2201:11728:36763,J00121:27:H3GGKBBXX:5:1215:4452:39770,J00121:27:H3GGKBBXX:5:2224:6603:44552,J00121:27:H3GGKBBXX:5:1219:16143:27707,J00121:27:H3GGKBBXX:5:1102:5873:47331,J00121:27:H3GGKBBXX:5:1227:7111:47049,J00121:27:H3GGKBBXX:5:2208:15514:19689,J00121:27:H3GGKBBXX:5:1103:14286:14467,J00121:27:H3GGKBBXX:5:1214:20517:37642,J00121:27:H3GGKBBXX:5:1224:12946:11372,J00121:27:H3GGKBBXX:5:2121:26240:28815,J00121:27:H3GGKBBXX:5:2210:14204:10844;sequence=TACAGATCATGTGATAATATTTTTGTAATTGCTATCAAAAGAGAAATGGTAACAAAAATTAATCAAATTCTTAAGTG;start=115696;subtype=IES;support_ref=94;support_variant=20;type=IES;
scaffold51_33_with_IES	MILORD	internal_eliminated_sequence	115854	115881	.	.	.	ID=MILORD.33.115854.115881;Name=MILORD.33.115854.115881;bounded_by_ta=TRUE;common_boundary=Both;end=115881;ies_id=IESPGM.PTET51.1.33.108384;ies_left_dist=0;ies_min_dist=0;ies_right_dist=0;junction_seq=cattttttatgattaTAcatgggattatgcta;read_names=J00121:27:H3GGKBBXX:5:1204:30289:7873,J00121:27:H3GGKBBXX:5:2119:20050:7011,J00121:27:H3GGKBBXX:5:1206:30482:22872,J00121:27:H3GGKBBXX:5:2206:30502:21395,J00121:27:H3GGKBBXX:5:1122:8105:28622,J00121:27:H3GGKBBXX:5:1116:23023:45643,J00121:27:H3GGKBBXX:5:2227:7811:17210,J00121:27:H3GGKBBXX:5:2227:17452:31910,J00121:27:H3GGKBBXX:5:1106:28513:6871,J00121:27:H3GGKBBXX:5:2213:4909:13060;sequence=TATAACTAAATTTTATTCTCTCTTACTC;start=115854;subtype=IES;support_ref=108;support_variant=10;type=IES;
scaffold51_33_with_IES	MILORD	internal_eliminated_sequence	116997	117074	.	.	.	ID=MILORD.33.116997.117074;Name=MILORD.33.116997.117074;bounded_by_ta=TRUE;common_boundary=Both;end=117074;ies_id=IESPGM.PTET51.1.33.109499;ies_left_dist=0;ies_min_dist=0;ies_right_dist=0;junction_seq=tgctctatggttatgTAccatcgtaagaccat;read_names=J00121:27:H3GGKBBXX:5:2202:28747:22080,J00121:27:H3GGKBBXX:5:1108:11809:5534,J00121:27:H3GGKBBXX:5:2109:19857:15293,J00121:27:H3GGKBBXX:5:1220:6370:44781,J00121:27:H3GGKBBXX:5:2101:14692:24384,J00121:27:H3GGKBBXX:5:1204:1671:24507,J00121:27:H3GGKBBXX:5:1221:23794:41950,J00121:27:H3GGKBBXX:5:1124:29183:27303,J00121:27:H3GGKBBXX:5:1227:21115:5552,J00121:27:H3GGKBBXX:5:2211:23906:32226,J00121:27:H3GGKBBXX:5:1105:8115:36939,J00121:27:H3GGKBBXX:5:1218:3640:46627,J00121:27:H3GGKBBXX:5:2118:11566:1736;sequence=TATCAATAATGAATAATAATTTATTTTTTTTTTATGATTTGATTTATCGATAAAATAATCACCACTCCTTTTTAATAA;start=116997;subtype=IES;support_ref=50;support_variant=13;type=IES;
scaffold51_33_with_IES	MILORD	internal_eliminated_sequence	117151	117226	.	.	.	ID=MILORD.33.117151.117226;Name=MILORD.33.117151.117226;bounded_by_ta=TRUE;common_boundary=LEFT;end=117226;ies_id=IESPGM.PTET51.1.33.109575;ies_left_dist=0;ies_min_dist=0;ies_right_dist=10;junction_seq=ttttgagggtctaatTAaatgactgtattatg;read_names=J00121:27:H3GGKBBXX:5:1215:30472:27461;sequence=TATAGTTAATGAGGGAGATATCATGTATTTTTATAAGTTATCAAAATGTTGGAAAATAAATATCTAATATTAATAA;start=117151;subtype=PARTIAL_INTERNAL;support_ref=10;support_variant=1;type=ALTERNATIVE;
scaffold51_33_with_IES	MILORD	internal_eliminated_sequence	117151	117236	.	.	.	ID=MILORD.33.117151.117236;Name=MILORD.33.117151.117236;bounded_by_ta=TRUE;common_boundary=Both;end=117236;ies_id=IESPGM.PTET51.1.33.109575;ies_left_dist=0;ies_min_dist=0;ies_right_dist=0;junction_seq=ttttgagggtctaatTAttatgatatcagaca;read_names=J00121:27:H3GGKBBXX:5:1212:18781:13922,J00121:27:H3GGKBBXX:5:2214:26900:26019,J00121:27:H3GGKBBXX:5:2110:5497:30538,J00121:27:H3GGKBBXX:5:2210:27154:35637,J00121:27:H3GGKBBXX:5:2104:13524:38609,J00121:27:H3GGKBBXX:5:1113:21673:26388,J00121:27:H3GGKBBXX:5:1208:27773:42372,J00121:27:H3GGKBBXX:5:2103:9181:19865,J00121:27:H3GGKBBXX:5:1111:13829:38785,J00121:27:H3GGKBBXX:5:1228:25591:20867,J00121:27:H3GGKBBXX:5:1118:15777:44658,J00121:27:H3GGKBBXX:5:2210:10267:8066;sequence=TATAGTTAATGAGGGAGATATCATGTATTTTTATAAGTTATCAAAATGTTGGAAAATAAATATCTAATATTAATAATAAATGACTG;start=117151;subtype=IES;support_ref=20;support_variant=12;type=IES;
scaffold51_33_with_IES	MILORD	internal_eliminated_sequence	117512	117539	.	.	.	ID=MILORD.33.117512.117539;Name=MILORD.33.117512.117539;bounded_by_ta=TRUE;common_boundary=Both;end=117539;ies_id=IESPGM.PTET51.1.33.109850;ies_left_dist=0;ies_min_dist=0;ies_right_dist=0;junction_seq=gttttttattgggtgTActagaaaaagtcaat;read_names=J00121:27:H3GGKBBXX:5:1214:15524:28709,J00121:27:H3GGKBBXX:5:1114:7638:43708,J00121:27:H3GGKBBXX:5:1202:23561:35708,J00121:27:H3GGKBBXX:5:2111:12286:10546,J00121:27:H3GGKBBXX:5:1111:24921:5956,J00121:27:H3GGKBBXX:5:2207:22912:37431,J00121:27:H3GGKBBXX:5:2116:20141:2105,J00121:27:H3GGKBBXX:5:1121:12976:2527,J00121:27:H3GGKBBXX:5:1221:25956:32613,J00121:27:H3GGKBBXX:5:1221:27976:9596,J00121:27:H3GGKBBXX:5:2121:22506:46715,J00121:27:H3GGKBBXX:5:2212:23977:22995,J00121:27:H3GGKBBXX:5:1221:25895:32578,J00121:27:H3GGKBBXX:5:1124:16447:25527,J00121:27:H3GGKBBXX:5:2108:7659:43708,J00121:27:H3GGKBBXX:5:2227:1783:34864,J00121:27:H3GGKBBXX:5:2225:7578:48104,J00121:27:H3GGKBBXX:5:2210:15442:3811,J00121:27:H3GGKBBXX:5:2101:22709:1420,J00121:27:H3GGKBBXX:5:1122:6898:40385,J00121:27:H3GGKBBXX:5:1213:4016:5112,J00121:27:H3GGKBBXX:5:1203:23460:9262,J00121:27:H3GGKBBXX:5:1116:13636:35145,J00121:27:H3GGKBBXX:5:2228:8410:45643,J00121:27:H3GGKBBXX:5:1219:26798:19337,J00121:27:H3GGKBBXX:5:1224:12966:48263,J00121:27:H3GGKBBXX:5:2217:2595:34969,J00121:27:H3GGKBBXX:5:2221:16427:44306,J00121:27:H3GGKBBXX:5:2209:8105:9069,J00121:27:H3GGKBBXX:5:2104:9587:16629,J00121:27:H3GGKBBXX:5:2217:32339:35514,J00121:27:H3GGKBBXX:5:2227:6593:20340,J00121:27:H3GGKBBXX:5:2217:4604:5147,J00121:27:H3GGKBBXX:5:1202:24860:18230,J00121:27:H3GGKBBXX:5:1206:30168:2035,J00121:27:H3GGKBBXX:5:1223:19999:25597,J00121:27:H3GGKBBXX:5:1127:16711:1015,J00121:27:H3GGKBBXX:5:1118:11272:20885,J00121:27:H3GGKBBXX:5:1109:25540:44412,J00121:27:H3GGKBBXX:5:1123:24880:29729,J00121:27:H3GGKBBXX:5:1109:5842:16682,J00121:27:H3GGKBBXX:5:1127:31375:38978,J00121:27:H3GGKBBXX:5:2228:14154:11530,J00121:27:H3GGKBBXX:5:1123:6268:22696,J00121:27:H3GGKBBXX:5:2226:8968:44253,J00121:27:H3GGKBBXX:5:2115:4685:35286,J00121:27:H3GGKBBXX:5:1127:19796:41774,J00121:27:H3GGKBBXX:5:1102:9597:14643,J00121:27:H3GGKBBXX:5:1120:26727:5394,J00121:27:H3GGKBBXX:5:1115:12642:48227,J00121:27:H3GGKBBXX:5:2225:4767:18757,J00121:27:H3GGKBBXX:5:1116:28381:31892,J00121:27:H3GGKBBXX:5:2203:1915:23557,J00121:27:H3GGKBBXX:5:2224:10206:41370,J00121:27:H3GGKBBXX:5:2217:13382:9596,J00121:27:H3GGKBBXX:5:1215:6827:13289,J00121:27:H3GGKBBXX:5:2107:19126:16348,J00121:27:H3GGKBBXX:5:1205:4148:10088,J00121:27:H3GGKBBXX:5:1110:17340:14660,J00121:27:H3GGKBBXX:5:1114:12347:21729,J00121:27:H3GGKBBXX:5:2225:14966:35514,J00121:27:H3GGKBBXX:5:1207:5710:37484,J00121:27:H3GGKBBXX:5:1120:19481:13763;sequence=TATGGATGCAATCATTTGAATTTATGAG;start=117512;subtype=IES;support_ref=66;support_variant=63;type=IES;
scaffold51_33_with_IES	MILORD	internal_eliminated_sequence	118126	118154	.	.	.	ID=MILORD.33.118126.118154;Name=MILORD.33.118126.118154;bounded_by_ta=TRUE;common_boundary=Both;end=118154;ies_id=IESPGM.PTET51.1.33.110436;ies_left_dist=0;ies_min_dist=0;ies_right_dist=0;junction_seq=tttcataaaattttgTAttatatattaaagtt;read_names=J00121:27:H3GGKBBXX:5:2118:17330:17667,J00121:27:H3GGKBBXX:5:1203:18365:20058,J00121:27:H3GGKBBXX:5:1112:20080:25140,J00121:27:H3GGKBBXX:5:2211:20293:42565,J00121:27:H3GGKBBXX:5:1101:8460:15803,J00121:27:H3GGKBBXX:5:2120:27326:35550,J00121:27:H3GGKBBXX:5:1127:11535:2738,J00121:27:H3GGKBBXX:5:1120:31994:44728,J00121:27:H3GGKBBXX:5:2112:25692:44500,J00121:27:H3GGKBBXX:5:2116:24008:29940,J00121:27:H3GGKBBXX:5:2228:8278:4444,J00121:27:H3GGKBBXX:5:2226:1864:14150,J00121:27:H3GGKBBXX:5:2225:24535:48790,J00121:27:H3GGKBBXX:5:1109:4949:46821,J00121:27:H3GGKBBXX:5:2210:30452:20709,J00121:27:H3GGKBBXX:5:1213:26250:7029,J00121:27:H3GGKBBXX:5:2226:8562:8207,J00121:27:H3GGKBBXX:5:2108:9374:10036,J00121:27:H3GGKBBXX:5:2112:32106:30714,J00121:27:H3GGKBBXX:5:2201:27488:6114,J00121:27:H3GGKBBXX:5:1205:6137:36851,J00121:27:H3GGKBBXX:5:1219:21481:20463,J00121:27:H3GGKBBXX:5:1101:9019:36710,J00121:27:H3GGKBBXX:5:1119:16620:37537,J00121:27:H3GGKBBXX:5:2225:18497:18634,J00121:27:H3GGKBBXX:5:1113:15148:6114,J00121:27:H3GGKBBXX:5:2108:17959:2053,J00121:27:H3GGKBBXX:5:1206:4604:2088,J00121:27:H3GGKBBXX:5:1127:16549:31998,J00121:27:H3GGKBBXX:5:1128:14692:38521,J00121:27:H3GGKBBXX:5:1207:21136:12867,J00121:27:H3GGKBBXX:5:2101:16670:12409,J00121:27:H3GGKBBXX:5:2209:27641:21571,J00121:27:H3GGKBBXX:5:2102:18122:48509,J00121:27:H3GGKBBXX:5:2119:17076:11003,J00121:27:H3GGKBBXX:5:2104:18243:4127,J00121:27:H3GGKBBXX:5:1224:28128:47137,J00121:27:H3GGKBBXX:5:1209:22688:34934,J00121:27:H3GGKBBXX:5:2218:3062:32859,J00121:27:H3GGKBBXX:5:2104:18040:31031,J00121:27:H3GGKBBXX:5:1211:22110:41669,J00121:27:H3GGKBBXX:5:2122:31142:47155,J00121:27:H3GGKBBXX:5:1219:29203:3213,J00121:27:H3GGKBBXX:5:1104:6766:34670,J00121:27:H3GGKBBXX:5:2215:10206:19074,J00121:27:H3GGKBBXX:5:2121:3610:16823,J00121:27:H3GGKBBXX:5:2121:31345:13289,J00121:27:H3GGKBBXX:5:2109:15311:47647,J00121:27:H3GGKBBXX:5:1201:22019:49212,J00121:27:H3GGKBBXX:5:1101:18700:21025,J00121:27:H3GGKBBXX:5:2109:14265:31347,J00121:27:H3GGKBBXX:5:2128:21308:47032,J00121:27:H3GGKBBXX:5:1202:23551:22819,J00121:27:H3GGKBBXX:5:1123:7496:36499,J00121:27:H3GGKBBXX:5:1217:10206:47278,J00121:27:H3GGKBBXX:5:2101:5822:37818,J00121:27:H3GGKBBXX:5:1119:5680:11477,J00121:27:H3GGKBBXX:5:1206:7202:36552,J00121:27:H3GGKBBXX:5:1202:16528:14414,J00121:27:H3GGKBBXX:5:1206:4594:2141,J00121:27:H3GGKBBXX:5:1121:14651:36341,J00121:27:H3GGKBBXX:5:2210:18507:16506,J00121:27:H3GGKBBXX:5:1207:28858:2580,J00121:27:H3GGKBBXX:5:2107:9546:31013,J00121:27:H3GGKBBXX:5:1110:8268:12796,J00121:27:H3GGKBBXX:5:2112:31933:44834,J00121:27:H3GGKBBXX:5:1105:30756:2105,J00121:27:H3GGKBBXX:5:2224:27549:30732,J00121:27:H3GGKBBXX:5:2225:25885:45854,J00121:27:H3GGKBBXX:5:1121:13555:16084,J00121:27:H3GGKBBXX:5:1119:27285:40262,J00121:27:H3GGKBBXX:5:2210:26382:20375,J00121:27:H3GGKBBXX:5:2204:15970:13552;sequence=TAGAGGTAATTAAAATTTAATTGTGACTA;start=118126;subtype=IES;support_ref=3;support_variant=73;type=IES;
scaffold51_33_with_IES	MILORD	internal_eliminated_sequence	118334	118408	.	.	.	ID=MILORD.33.118334.118408;Name=MILORD.33.118334.118408;bounded_by_ta=TRUE;common_boundary=Both;end=118408;ies_id=IESPGM.PTET51.1.33.110615;ies_left_dist=0;ies_min_dist=0;ies_right_dist=0;junction_seq=aaacagtaaaagaggTAttagacttctccaat;read_names=J00121:27:H3GGKBBXX:5:2228:8948:26142,J00121:27:H3GGKBBXX:5:2126:8592:18599,J00121:27:H3GGKBBXX:5:1216:23236:5745,J00121:27:H3GGKBBXX:5:1206:3589:45379,J00121:27:H3GGKBBXX:5:2202:26768:33457,J00121:27:H3GGKBBXX:5:2218:29051:2422,J00121:27:H3GGKBBXX:5:2219:24931:13570,J00121:27:H3GGKBBXX:5:2118:8055:35215,J00121:27:H3GGKBBXX:5:2119:26859:30943,J00121:27:H3GGKBBXX:5:1207:21268:20762,J00121:27:H3GGKBBXX:5:2211:15848:34969,J00121:27:H3GGKBBXX:5:2220:7019:11477,J00121:27:H3GGKBBXX:5:2228:12946:34160,J00121:27:H3GGKBBXX:5:2104:13037:16102,J00121:27:H3GGKBBXX:5:2221:28645:48456,J00121:27:H3GGKBBXX:5:2218:15889:37677,J00121:27:H3GGKBBXX:5:2220:19583:19882,J00121:27:H3GGKBBXX:5:2124:15990:19460,J00121:27:H3GGKBBXX:5:1102:27225:15574,J00121:27:H3GGKBBXX:5:1210:25296:45748,J00121:27:H3GGKBBXX:5:1119:6644:5798,J00121:27:H3GGKBBXX:5:1218:14935:25966,J00121:27:H3GGKBBXX:5:1223:15473:41387,J00121:27:H3GGKBBXX:5:1210:13981:25615,J00121:27:H3GGKBBXX:5:1106:7557:39207,J00121:27:H3GGKBBXX:5:2223:16376:17456,J00121:27:H3GGKBBXX:5:2104:5741:10985,J00121:27:H3GGKBBXX:5:1117:19634:27356,J00121:27:H3GGKBBXX:5:2214:25195:20779,J00121:27:H3GGKBBXX:5:1115:13524:6361,J00121:27:H3GGKBBXX:5:1114:25438:39418,J00121:27:H3GGKBBXX:5:2210:5477:6273,J00121:27:H3GGKBBXX:5:2120:22526:47313;sequence=TAAGCTAAACTAAATGAAATTCTTGGATCTCCCTTGGTATTGAATGTTAAATGTAATATTCCAAATAAATTAGTG;start=118334;subtype=IES;support_ref=106;support_variant=33;type=IES;
scaffold51_33_with_IES	MILORD	internal_eliminated_sequence	120197	120223	.	.	.	ID=MILORD.33.120197.120223;Name=MILORD.33.120197.120223;bounded_by_ta=TRUE;common_boundary=Both;end=120223;ies_id=IESPGM.PTET51.1.33.112403;ies_left_dist=0;ies_min_dist=0;ies_right_dist=0;junction_seq=actgctagccattgaTAttcgagatgatcaat;read_names=J00121:27:H3GGKBBXX:5:1121:29183:23083,J00121:27:H3GGKBBXX:5:1109:24535:25158,J00121:27:H3GGKBBXX:5:2209:12012:26283,J00121:27:H3GGKBBXX:5:2107:26392:25316,J00121:27:H3GGKBBXX:5:2205:16538:46117,J00121:27:H3GGKBBXX:5:2206:20121:36640,J00121:27:H3GGKBBXX:5:2112:28838:23083,J00121:27:H3GGKBBXX:5:1105:7486:48298,J00121:27:H3GGKBBXX:5:1220:25063:3987,J00121:27:H3GGKBBXX:5:1219:4127:34037,J00121:27:H3GGKBBXX:5:1105:6451:26494,J00121:27:H3GGKBBXX:5:1216:21988:32384,J00121:27:H3GGKBBXX:5:2203:5751:35690,J00121:27:H3GGKBBXX:5:2202:5923:39330,J00121:27:H3GGKBBXX:5:1105:7090:48386,J00121:27:H3GGKBBXX:5:2225:6938:6378,J00121:27:H3GGKBBXX:5:1212:21714:33809,J00121:27:H3GGKBBXX:5:2109:10186:39154,J00121:27:H3GGKBBXX:5:2103:10825:17016,J00121:27:H3GGKBBXX:5:1202:6938:31136,J00121:27:H3GGKBBXX:5:1124:24413:48931,J00121:27:H3GGKBBXX:5:1206:20506:5552,J00121:27:H3GGKBBXX:5:2208:8217:4690,J00121:27:H3GGKBBXX:5:2226:1448:12163,J00121:27:H3GGKBBXX:5:2205:15219:47243,J00121:27:H3GGKBBXX:5:2214:8024:12409,J00121:27:H3GGKBBXX:5:1228:12053:4444,J00121:27:H3GGKBBXX:5:1126:28442:11354,J00121:27:H3GGKBBXX:5:1217:7578:39629,J00121:27:H3GGKBBXX:5:1118:26352:2598;sequence=TATAGTCATTATTAAATTATATATTTA;start=120197;subtype=IES;support_ref=33;support_variant=30;type=IES;
scaffold51_33_with_IES	MILORD	internal_eliminated_sequence	120509	120535	.	.	.	ID=MILORD.33.120509.120535;Name=MILORD.33.120509.120535;bounded_by_ta=TRUE;common_boundary=Both;end=120535;ies_id=IESPGM.PTET51.1.33.112688;ies_left_dist=0;ies_min_dist=0;ies_right_dist=0;junction_seq=ttggttcactaaaagTActataattaacattt;read_names=J00121:27:H3GGKBBXX:5:1210:18659:15821,J00121:27:H3GGKBBXX:5:1126:10044:42776,J00121:27:H3GGKBBXX:5:1205:5020:16067,J00121:27:H3GGKBBXX:5:2121:8887:47278,J00121:27:H3GGKBBXX:5:2120:23145:24085,J00121:27:H3GGKBBXX:5:1110:26545:32437,J00121:27:H3GGKBBXX:5:2225:12347:45080,J00121:27:H3GGKBBXX:5:2119:18010:41774,J00121:27:H3GGKBBXX:5:1122:23460:27373,J00121:27:H3GGKBBXX:5:2204:2280:17579,J00121:27:H3GGKBBXX:5:1206:25073:24472,J00121:27:H3GGKBBXX:5:1121:8146:46662,J00121:27:H3GGKBBXX:5:2218:21856:32297,J00121:27:H3GGKBBXX:5:2223:5041:9596,J00121:27:H3GGKBBXX:5:2208:23815:7029,J00121:27:H3GGKBBXX:5:1216:27976:37378,J00121:27:H3GGKBBXX:5:2220:21430:8031,J00121:27:H3GGKBBXX:5:2221:20811:30661,J00121:27:H3GGKBBXX:5:2111:14905:19056,J00121:27:H3GGKBBXX:5:2120:15777:11636,J00121:27:H3GGKBBXX:5:1225:5832:7345,J00121:27:H3GGKBBXX:5:1118:14042:11688,J00121:27:H3GGKBBXX:5:1128:8288:44025,J00121:27:H3GGKBBXX:5:2224:21379:23171,J00121:27:H3GGKBBXX:5:1204:10541:15082,J00121:27:H3GGKBBXX:5:1220:21592:1771,J00121:27:H3GGKBBXX:5:1219:23409:43462,J00121:27:H3GGKBBXX:5:1118:24353:7785,J00121:27:H3GGKBBXX:5:1220:20608:10651,J00121:27:H3GGKBBXX:5:1228:6603:3688,J00121:27:H3GGKBBXX:5:2222:30025:44412,J00121:27:H3GGKBBXX:5:2204:29346:24841,J00121:27:H3GGKBBXX:5:1123:4868:19038,J00121:27:H3GGKBBXX:5:1210:13504:36605,J00121:27:H3GGKBBXX:5:1105:24718:1771,J00121:27:H3GGKBBXX:5:2210:15706:31066,J00121:27:H3GGKBBXX:5:1214:17147:25826,J00121:27:H3GGKBBXX:5:1221:23297:18581,J00121:27:H3GGKBBXX:5:1218:12530:2598,J00121:27:H3GGKBBXX:5:1204:19755:37695,J00121:27:H3GGKBBXX:5:1206:14387:25193;sequence=TACGATCAAATTGATACAAATCAACAC;start=120509;subtype=IES;support_ref=3;support_variant=41;type=IES;
scaffold51_33_with_IES	MILORD	internal_eliminated_sequence	122357	122482	.	.	.	ID=MILORD.33.122357.122482;Name=MILORD.33.122357.122482;bounded_by_ta=TRUE;common_boundary=Both;end=122482;ies_id=IESPGM.PTET51.1.33.114509;ies_left_dist=0;ies_min_dist=0;ies_right_dist=0;junction_seq=aaaaaggcaattggaTAgcagaactacagttg;read_names=J00121:27:H3GGKBBXX:5:1120:9628:8822,J00121:27:H3GGKBBXX:5:2118:23997:27989,J00121:27:H3GGKBBXX:5:1115:5061:21694,J00121:27:H3GGKBBXX:5:1220:14631:36165,J00121:27:H3GGKBBXX:5:2106:2960:41581,J00121:27:H3GGKBBXX:5:1116:9871:4391,J00121:27:H3GGKBBXX:5:1221:14773:31066,J00121:27:H3GGKBBXX:5:1102:22993:5147,J00121:27:H3GGKBBXX:5:1216:27620:15311,J00121:27:H3GGKBBXX:5:2210:29731:25720,J00121:27:H3GGKBBXX:5:2203:5741:5569,J00121:27:H3GGKBBXX:5:2220:17005:23610,J00121:27:H3GGKBBXX:5:1120:12449:14414,J00121:27:H3GGKBBXX:5:2218:18974:37853,J00121:27:H3GGKBBXX:5:2214:28310:35215,J00121:27:H3GGKBBXX:5:2207:3884:45256,J00121:27:H3GGKBBXX:5:2209:5660:48579,J00121:27:H3GGKBBXX:5:1218:2757:5147,J00121:27:H3GGKBBXX:5:2225:18710:27725,J00121:27:H3GGKBBXX:5:2120:28097:25527,J00121:27:H3GGKBBXX:5:1206:26758:44974,J00121:27:H3GGKBBXX:5:2225:18568:17104,J00121:27:H3GGKBBXX:5:1110:28879:2053,J00121:27:H3GGKBBXX:5:2201:31862:8101;sequence=TACTGTTCATTGTAGTAATGTTTCATATTTAACTACCAAAATAAAAGAGAGAATTCATTAAATTTAAATAAAAAATTGTAAATATAAAACTATAAAGAATACTTTATACAAACTTCATATTTAGTG;start=122357;subtype=IES;support_ref=70;support_variant=24;type=IES;
scaffold51_33_with_IES	MILORD	internal_eliminated_sequence	122945	123013	.	.	.	ID=MILORD.33.122945.123013;Name=MILORD.33.122945.123013;bounded_by_ta=TRUE;common_boundary=Both;end=123013;ies_id=IESPGM.PTET51.1.33.114971;ies_left_dist=0;ies_min_dist=0;ies_right_dist=0;junction_seq=cttttaaagataagcTAtaatcaattatgaat;read_names=J00121:27:H3GGKBBXX:5:2221:8308:36640,J00121:27:H3GGKBBXX:5:2228:27123:27672,J00121:27:H3GGKBBXX:5:1121:14935:9684,J00121:27:H3GGKBBXX:5:2212:16315:20199,J00121:27:H3GGKBBXX:5:2120:26250:34565,J00121:27:H3GGKBBXX:5:1208:27174:41651,J00121:27:H3GGKBBXX:5:2221:17634:1490,J00121:27:H3GGKBBXX:5:1211:5589:43744,J00121:27:H3GGKBBXX:5:1111:24890:19126,J00121:27:H3GGKBBXX:5:1128:10703:2422,J00121:27:H3GGKBBXX:5:1113:10998:46117,J00121:27:H3GGKBBXX:5:1108:7202:16999,J00121:27:H3GGKBBXX:5:2222:24860:13799,J00121:27:H3GGKBBXX:5:1212:12581:11653,J00121:27:H3GGKBBXX:5:2222:25063:30749,J00121:27:H3GGKBBXX:5:1209:2199:46592,J00121:27:H3GGKBBXX:5:2224:30614:8541,J00121:27:H3GGKBBXX:5:2227:4564:46293,J00121:27:H3GGKBBXX:5:1204:19684:32050,J00121:27:H3GGKBBXX:5:1208:8268:12480,J00121:27:H3GGKBBXX:5:1219:28716:36376,J00121:27:H3GGKBBXX:5:1122:17675:8770,J00121:27:H3GGKBBXX:5:2201:5223:8998,J00121:27:H3GGKBBXX:5:2217:27691:48386,J00121:27:H3GGKBBXX:5:1220:25175:10335,J00121:27:H3GGKBBXX:5:2119:30584:39154,J00121:27:H3GGKBBXX:5:2109:27072:41053,J00121:27:H3GGKBBXX:5:1215:26494:18388,J00121:27:H3GGKBBXX:5:2203:12002:15926,J00121:27:H3GGKBBXX:5:2113:7162:19531,J00121:27:H3GGKBBXX:5:2103:25499:8541,J00121:27:H3GGKBBXX:5:2205:27681:30292,J00121:27:H3GGKBBXX:5:1110:11373:38926,J00121:27:H3GGKBBXX:5:1221:23957:22608,J00121:27:H3GGKBBXX:5:1218:14265:36763,J00121:27:H3GGKBBXX:5:1112:15158:40596;sequence=TACAGTAAATTATATTGATATTCTCATTTTATTTTATAGAAAATTGTTAAGCCCCTTTAAAAATGACTA;start=122945;subtype=IES;support_ref=40;support_variant=36;type=IES;
scaffold51_33_with_IES	MILORD	internal_eliminated_sequence	123940	123969	.	.	.	ID=MILORD.33.123940.123969;Name=MILORD.33.123940.123969;bounded_by_ta=TRUE;common_boundary=Both;end=123969;ies_id=IESPGM.PTET51.1.33.115897;ies_left_dist=0;ies_min_dist=0;ies_right_dist=0;junction_seq=cgatatttaaatgtgTAccatcagatgtccaa;read_names=J00121:27:H3GGKBBXX:5:2228:31690:25879,J00121:27:H3GGKBBXX:5:2211:29082:7328,J00121:27:H3GGKBBXX:5:1218:23094:29307,J00121:27:H3GGKBBXX:5:2217:25175:45010,J00121:27:H3GGKBBXX:5:1111:9719:33246,J00121:27:H3GGKBBXX:5:2110:20506:25843,J00121:27:H3GGKBBXX:5:1102:26737:10968,J00121:27:H3GGKBBXX:5:2206:3417:13113,J00121:27:H3GGKBBXX:5:1205:11495:18951,J00121:27:H3GGKBBXX:5:2217:25276:45045,J00121:27:H3GGKBBXX:5:2226:5091:3354,J00121:27:H3GGKBBXX:5:2111:14052:3301,J00121:27:H3GGKBBXX:5:2216:13738:25826,J00121:27:H3GGKBBXX:5:1212:16163:10475,J00121:27:H3GGKBBXX:5:2113:24941:30222,J00121:27:H3GGKBBXX:5:2111:2727:10124,J00121:27:H3GGKBBXX:5:2115:11566:25052,J00121:27:H3GGKBBXX:5:2120:19025:4884,J00121:27:H3GGKBBXX:5:1224:25012:34600,J00121:27:H3GGKBBXX:5:1210:15138:2615,J00121:27:H3GGKBBXX:5:2110:20385:25843,J00121:27:H3GGKBBXX:5:1207:11667:12743,J00121:27:H3GGKBBXX:5:2103:7557:35901,J00121:27:H3GGKBBXX:5:1113:6725:30943,J00121:27:H3GGKBBXX:5:2202:24769:33053,J00121:27:H3GGKBBXX:5:1214:15179:47208,J00121:27:H3GGKBBXX:5:1228:11221:8348,J00121:27:H3GGKBBXX:5:1128:9891:26230,J00121:27:H3GGKBBXX:5:1126:13748:19935,J00121:27:H3GGKBBXX:5:2109:15828:32543,J00121:27:H3GGKBBXX:5:1208:23206:32666,J00121:27:H3GGKBBXX:5:1124:15432:45432,J00121:27:H3GGKBBXX:5:1222:13190:34160,J00121:27:H3GGKBBXX:5:2213:26961:5095,J00121:27:H3GGKBBXX:5:2227:25855:18405,J00121:27:H3GGKBBXX:5:2215:28889:39137,J00121:27:H3GGKBBXX:5:2215:30279:2826,J00121:27:H3GGKBBXX:5:2119:29447:4057,J00121:27:H3GGKBBXX:5:2218:29650:17491,J00121:27:H3GGKBBXX:5:2210:5629:9807,J00121:27:H3GGKBBXX:5:1127:8704:37501,J00121:27:H3GGKBBXX:5:2120:3244:32191,J00121:27:H3GGKBBXX:5:1220:10094:12585,J00121:27:H3GGKBBXX:5:1124:15503:45520,J00121:27:H3GGKBBXX:5:2211:21105:10774,J00121:27:H3GGKBBXX:5:1218:15574:27778,J00121:27:H3GGKBBXX:5:2119:25966:37343;sequence=TAAGGTAGGATTAGAAAATGATTGGAACTG;start=123940;subtype=IES;support_ref=6;support_variant=47;type=IES;
scaffold51_33_with_IES	MILORD	internal_eliminated_sequence	129265	129295	.	.	.	ID=MILORD.33.129265.129295;Name=MILORD.33.129265.129295;bounded_by_ta=TRUE;common_boundary=Both;end=129295;ies_id=IESPGM.PTET51.1.33.121192;ies_left_dist=0;ies_min_dist=0;ies_right_dist=0;junction_seq=atctagaagcactggTAcaaagagacttatct;read_names=J00121:27:H3GGKBBXX:5:2213:31264:38046,J00121:27:H3GGKBBXX:5:1109:15838:12656,J00121:27:H3GGKBBXX:5:1103:29670:11407,J00121:27:H3GGKBBXX:5:1123:21602:41071,J00121:27:H3GGKBBXX:5:1103:17817:35075,J00121:27:H3GGKBBXX:5:1110:14560:40789,J00121:27:H3GGKBBXX:5:1112:11058:40561,J00121:27:H3GGKBBXX:5:1228:13727:6783,J00121:27:H3GGKBBXX:5:1226:25154:13148,J00121:27:H3GGKBBXX:5:1118:28757:21289,J00121:27:H3GGKBBXX:5:2217:15554:41774,J00121:27:H3GGKBBXX:5:2220:5487:22256,J00121:27:H3GGKBBXX:5:2107:26971:16999,J00121:27:H3GGKBBXX:5:1116:3254:43462,J00121:27:H3GGKBBXX:5:1125:7649:32050,J00121:27:H3GGKBBXX:5:1208:23541:40350,J00121:27:H3GGKBBXX:5:1211:6664:30591,J00121:27:H3GGKBBXX:5:1103:21694:35462,J00121:27:H3GGKBBXX:5:2203:27143:31083,J00121:27:H3GGKBBXX:5:2113:19492:31892,J00121:27:H3GGKBBXX:5:1122:13149:4163,J00121:27:H3GGKBBXX:5:1218:15432:3969,J00121:27:H3GGKBBXX:5:2212:25438:45361,J00121:27:H3GGKBBXX:5:1113:10267:31488,J00121:27:H3GGKBBXX:5:1211:26433:44130,J00121:27:H3GGKBBXX:5:1106:8389:8682,J00121:27:H3GGKBBXX:5:2203:30117:13377,J00121:27:H3GGKBBXX:5:2111:12175:22977,J00121:27:H3GGKBBXX:5:2219:19339:11970,J00121:27:H3GGKBBXX:5:1119:24708:11179,J00121:27:H3GGKBBXX:5:1122:27752:19759,J00121:27:H3GGKBBXX:5:2210:29274:47647,J00121:27:H3GGKBBXX:5:1113:23845:6449,J00121:27:H3GGKBBXX:5:2114:32329:22766,J00121:27:H3GGKBBXX:5:1221:24028:22415,J00121:27:H3GGKBBXX:5:2106:25154:1578,J00121:27:H3GGKBBXX:5:2221:8795:16946,J00121:27:H3GGKBBXX:5:1202:24312:28041,J00121:27:H3GGKBBXX:5:1204:23206:21975,J00121:27:H3GGKBBXX:5:2225:18396:5446,J00121:27:H3GGKBBXX:5:1110:8633:47471,J00121:27:H3GGKBBXX:5:1223:25641:10546,J00121:27:H3GGKBBXX:5:2108:28493:39998,J00121:27:H3GGKBBXX:5:1221:20506:38926,J00121:27:H3GGKBBXX:5:1116:25723:12620,J00121:27:H3GGKBBXX:5:1207:16315:24489,J00121:27:H3GGKBBXX:5:1204:23389:21834,J00121:27:H3GGKBBXX:5:2201:21562:24155,J00121:27:H3GGKBBXX:5:2218:11008:7134,J00121:27:H3GGKBBXX:5:2202:7192:9491,J00121:27:H3GGKBBXX:5:2203:15676:39664;sequence=TATAATGTATATGTATGATTATTTTCAATTA;start=129265;subtype=IES;support_ref=0;support_variant=51;type=IES;
scaffold51_33_with_IES	MILORD	internal_eliminated_sequence	132343	141319	.	.	.	ID=MILORD.33.132343.141319;Name=MILORD.33.132343.141319;bounded_by_ta=TRUE;common_boundary=None;end=141319;ies_id=IESPGM.PTET51.1.33.132255;ies_left_dist=8656;ies_min_dist=295;ies_right_dist=-295;junction_seq=tagtaattaaataaaTAtaaacataaaataaa;read_names=J00121:27:H3GGKBBXX:5:1204:26210:34354;sequence=TATAATTTAAAACTAAGTAAGTAATATTCTAAGAACAAAATGATCAAACGAATAAAATCAAAAGTTAACTTGAAAATGGAATATCAGTTTAAAATCTATATATTATTACTCAAAATATAGAAGAATATTGCAGGTAAAATTTAGCAATAATTTCATTGATAAATATCTTTAATTTCAAGAAAATAATTTATTACTAGCAACTTTCACTTTCTCCTGCTTAAACATCTATCTGAAAACATATTGAACTTTAGGATAGAGTTGCTTTGCAAAAACTATTCCAAGGCACGTTATCAAAAAATACATCTAAATAAATCCTAAAGTAACTTTGTTTTCATAGGAAATAGCCATCTGAGTAAAATCAAAATATAAGAATAAGCTTAAACTAAATATTGTCAAGACTCCTTCAATTATTAATAATATAATCCTATCAGATTTGGAGCATAATTTATATTAGTAGGTTATATAGAATGAGCTTACATTGCTAAAAGAAATTAACAGCAATTACAAAATTTATTCCCTTTAGAACTCTATTAATACAATATGGAAAAACATCGTTCTGGAAATGTCTAAGCCTATGAATTTTATTTATTGAATTGCTTTTATATTTTTCTTATGGTAATCTCCACATACACTAAATAATTTTAATAACAAGCTAATACACATCAAAAGTATTGAAATTGCAAAAAATGTAGTTAAAATGCTTCTCAAATTATTTACTCTATTATAATAAATTTGTAAAATCACTTTAAATATCAAATCCCATGAATTAATGTAAATAGGTTGTAGCATTTTATTATAATTTTAAAGATACCGTATTTTCATTATTTAGGTGATGCTATTTTTAAAATTAAGTAATAAATTAGTGATTATTAAAAAAATCTTTGATTAAATAGTTGTTTGATATTCGAGACTTTTCATATATTAACTTAATCTTAAGAATAAAAGAAAAAGGTTTCTGGCAAAATAAAATAATGGTATAGATGTAAACTTTTTGTTTCTTATATCAATGCTAATGCTTAAAGAAGTTGTGGTAAAATATTTGTAAAAAGATCAACTTCTATACTTAGAATATTCTTTTTTCATATCAGTTTATAAAATAATAATGAACTATTAGATGAGTATACATGATATTATTAGAATTTTCCACTTAATTCAAATTATTTTTCATTTCTTGTTATTAAATTTAAATAATCATCAGCTTCAAAAAGGTTCAAATAAGATGTAAGAGATATAGTATTTAATGTATTACATACTATAGCAACTCCTATGCTTAAAAATAAATTTAAAGGTTTTCAGGATAGTCCACATTAATAAATCGTAAGAATGATTAATATTACAAAAGATTCAGTGTTTCAATAACGAAGGAACTTTAACCAGAAACTAAAGAAACTGCACATATAGTTATTGCTCCAATCATAAATGCTTTGTTGGATGATTAAGCATAATTGGATAACTATTTTTATTCTCCAGATATTATTTTTGGGAGTTATAGAATAATTTATTCACTGGGATTAAAAATGGTTTAATTATTTGAGTTATTGTCTATTTGAAAATAATAAACTAAACTAAAACATAAAATTAGTTATAACAACTACTTGGTTCAATTAAACTTAAAGAACAGATTTTGTAGAAAGCTGTTAGAAAATGTCAATTACAACCTAATATGAATAGTTTGGCTACAATTTTAGTGATTAATTATTAATAATAAGTAGATAAATCTAATAAACCATACTTTGCATTCGAAAGGTCGAATGAAAGATCTTAAATTGCATTAATAGTAATATTATAATATTGGGAATCTAAATCTGTGATGCTAATATTAAATAGTGTTTGGTCTTTTAATATATTGTCCTAAATTTTTACTTCTTAGTCAAATGTAATATCAACATATTAGAGAGCATATAATTATTTGTTGTAGGTCAGTTACATGATTGCTTTTTTTGAATATACGCATTCATTATCTCGACATACCTTATTATCTTTCCATGAACTCTATTCTACCTTTGTACTATCAGTACTTGTAATGTTATTTTTAGTTTCTATGATAATTGTAGTATTAGGATTGTTGCCGCTAGTTTCTTCGATAATGCTAGAATTATTTTATACATTTGATTTATCTAACAAACATTGATAATTATTTAACATATAACTTGTTTGGCATTAAATGCAAACTCTATCTTAGCATACCTGACAATTCTTTGAACATTAAAATTTGCATTAATAGCATCCATCATCAGGAATACTATTAAAATCTTCACAATCTTCATTACCTGCAACAATTTCATCTCCGCAATATGGTAAACAATCATTACTATGATTATCATAATACAACCCTATTAAATCTTCACATGATTTTGTTACTTCACATATACTTTTTGACAGTACAAGTATAAAAGGAAGTTCGCATAACATACATTTTCCAAATTAACAATCCAAACACATTTCTTGACATTAATATTTACATTCAAAACAACCATCGTATCTCAATTCATTGCCATCATCGCAAACTTCATCACTTGCCAGTATACTATCGCCACAAACAGAGTTACAAGTATTGGTTACAATATCTAAATAGAATCCTTCAATACAATGAGTACAATCACCATAAGCACAAGATTGGCAATATTGAGGACATTAGTATTTGCAATTTAAACAATTGTCTAACTAGTATTAACTTCCATCATCGCATTCCTCCTCTTAAACTATTATACCATCTCCACATTTAGGTATACAATTGGTTCCATGATATCCAAATTCACATTCTAAACATTTGGAAAGTACACATGAAATACAATGTTTATTGCATCGGTTCATATTATAATCAACAATGCAAGTTTAAGAAATGTAATCTAGATATCCAAATTAACAAAGTAAACATTATTTACCTTCTAACAACTTGCAATTTGGTTTCTCATAAATTGTAAGTTATGGTTGAATTGGCTTACATGAATTATTTAATTAATCAAAATCATAATCAAGTTAACAAGATTGACATATTCCATTCAAGCAATTTTCACAAAATTGACTGCATTAATATTTACATTAAAAACAACCATCAAAATTAATATAATTTCCGTCATCGCATTCCTCATTCCCAACAATAATTAAATCTCCACAAATTGGATCACAAAAGAATGAACCTAAATTCCATCCTTCTTTGCACTCAAAACAAACACCATCAATACAACGTGTACAATTAACATCACAAATTTATTCACATTAATTGTTACAACCATCATCATTTAATAAATTTTAATCATCACACTGTTCAATATCTTCTATTATGCCATTTCCACATTATGGAGTACAACTGAAATCATATTCACAGTCAATTTTTATACAAAGTAAATGTTCATCTAAGAAATAACCACTGCTACATAACTAGCATTCACCTTAAACACAATTAATACAAATTTCTTAACACTTTGAAAAGCAGTTATTCTCAATTAAAGTAAATTCTTATGAACATTCTAAACATTCTCCATTTATACATTATATACAATTATCATCGCATTCGTATTTACACTAATAGCAACCATCAGAGTGTTACATATTTTAATCATCGCACTCTTCCCATCCATTAATATATCCATCACCACACTAAGATTAGCAAATTAATAACTCTTAATCCAAGTATAAGCCTATTTAACATTATTAGGTTTAAATGCATATATTTTCATAAGGTTCATATTTTTATGCACATTAAAAGCATTAATTATTATAATATTGAATGCAGCTCTCGGAACTTCTAGAAATACAATCACCTAACTCGTTTAATTTATAATCTTTGACACAAATTAAGCAATCTCTATTCAAATTTAATTAACAGTATGATTAGAAATCAATGACAACTGCTTCATAATAACAAAACCCATCCCTAAGAAAATAATTTGTTTTACATTCTTAGCATACTCCATTTAAGCAATTTATACATTATTAACTACAAGAATATTTACAATGATGGCAACCATCAAACTCTATAAAATTATTATCTTCACAGTCTTCATCATGAGCAATTATTGCATCTCCACATACAGATTCACAAACATTTGTATATTCATTAAGATGATATCCCTGTTTACATTCATAACAATAATCTTAAAAATATTTTTCACATTATCTTGGGGTATCAAACATACAACTTAAGCAATTTTTATCAAAAATTTCACATTATTCATCGTGTGCCAGTATACCATCGCCACAAAATGATATACAAGAAAAATTTTCATCTAAATAATAGCCTCTTTAACAATTTAGACATTTATTTTCATTACATGCCACACAGTAATCAATACAATAACTACAATGTAATTCTGGAGATATAATCGGTTATATTTTATTTAAACAATAATCTAAGATAATATTCACAGAAAGTTAATGGTGCTTCTTTTAACTAGCACTTCGACACAGATTATTCAAAGTAGGCATATTGTATGCACGAAATACAACTATCCCCAATTTAGATATTACAGTTCTCAATTACAATAGAATTATATTATAGAGATTTAGTACAAATCTGTTGATTAGGATTTAATTCATATCCATCTTAGCATTGATACAGTCGACCAATTATAACATTACTTTATTCTGTCTATATAAAAACTATTACCATTATTCTAGGTAATTAAAAATTTGAGTATAACAAATACCAAATTAACACAAAAAGCAATTCAAATTACAAGTAAATTAACAAGATTAGCAATTTTCATAAATTTACAATGAAGTTATTATATCACATTGTTCATTTTGTTTTTAAACACCATCTCCACATATAGAGTAGCATTTAGTTTGTATTAGTTGATAACCTTCTTAGCAACCGTAACAGGTTCCTTTAAGGCAATAAAGACATGAATCCTAGCAACTATATTAACAGAAATGACATCCATCGGCAATAATTAAATTGCCGTCATCACATTCTTCATCTTCAGTTACTATTTTATCTCCACAGATTGAATAACATAAATAATCAACTTGCTTATAACCAGTTTTGCATGTTTAACAGCCAAGTCCAGTATTATGATTAAATTAAAAATGATATAATTATAGCACAAGTGACGCAAGACTTTTGACATTTGTTTAAACAATTTTAGCAACCTTTATATGGTAGTATCGATGATATCTCACATTATTCGCCTTCTACAATCAACGAGTCGCCACAAATTGGTATACATATTTTTTAATTTGATATATAATATCCAACAGCACATATTTAACATCTATTACTTACGCAGCTAGTGCAAATAGATGACTTTTAACACTAAAATTCACAAGTATCACTACAACCATCTCCATTAGTAGTATATTCAGTTTGAATTATCAATGTAACTTAACAAAATCAAGTATATTGCCATCATCACATTGCTCTGTATAGTACCCAGAAGGATCTAGTGCGATTATGCCATCTCCACATATATTTTAACAATAGTAGGAAATAGGAAATAGCCCAGGTGGACCACAACTTAAGCATTTTTTGGTTGTATAATCACAAGAAGAACAACCAATTCTACAGTAATACTTACAATCTTTGCACCCATCTGTATCATAAGAGTTTCCATCATCACATTATTCACTTCCAATTACTAACTAATCTCCACAAGTCTCCTTACATTTCCAAGGAGTAACTGTTAGATCAATTTGCCAGCCACCAGTAGCACACTCAAAACATTGTCCTTTTATGCACTATGTACATTAAAGTTCACATTAATATTTACAATTAAAACACCCATCATACTAAGTAATATTTCCATCTTCACATTCTTCAGTTCCAGAAATAATTCCATCTCCACAAATATCAGGACAAGGAAAGATCGTTGATTAATCACAAGTTAAACAATGCGCTGGACATTAAAATTAGCAATTATAGCATAAATCATTAAGGAGTGTATTATTATCTTCACATTATTCATATCCTTTTACTTATAAATCTCCACAAATAGGTTGACATTCTCCAGATATTAATTAAAATCCAGTATCGCAAGTACTACAAGTAATAGTATGCCATATCAATTAATTATTATTGCAAAGTTTATAGCATTAGCTAAAAGATAAATCTTCTGTATTTGGACAATCTACAATATCATTATTAAATATACTTGTACAAAAATTGTTTAATTCATAATAACCAGGTGAACAAACACATTTTAACCCTTTTAATATTCTATTTTAACTTGGATTGCAGGTTAAACAACCATCAATGGCAATTCTAAAGCAAGTTAAGCACGATGAATGACAAGAAGAACAAGTTTTTGTTGCATACTAATAAGATTTCCCTGCTGAACATCTACAAGTTGATCCTACTTTTTCAATACTAACCAAATTATTGCATGTTAAACATTCATCAGAAGTTGGTCCAAAACAAGTTTTACAAAATTAATGGCATAGCTAACATTAAGGATTAGATGCAATATGATAATATCCATCAATGCAATTGCATTACCCATTTGATAATTATCTATTATTAGTAATTAAACATTCTATACAATAAGTAGAAGTTAAACATTAATTACATACTATTGGACAATCAAAACATTAATTTGAATCTTCGTACTGATTCATTTTGCAAGTACATCCTAATTTAGATTAGGTATAGCTTGATTTGCATGTTTAACAATCTAATTTAGATGTGCATGTTAAGCATGAATATGGACATTCTTTACATCCTACTGATTCTTCATCATAATATTGGTTAATCAAACAATCTGCTTAAGAAAATTTAATTATATTAGAATCATAAGTGCTATTCCATGAAGTACATGTAGATTAATCCGAACATTATAAACATTAAGGTTAGCAATTATGAACGGCAACATAATAATTATAGAGTCCACAATATGCCTCTATTGGTTCATTATTCGGTCCAAAGCATTCCCAAGTGATTGTTAATGTATTTGTATTATGATTGATTTTTTCATATACTCTGTCGTATTTTGAGCCATCAGAAGTAGATTCAGAATTACTTGAACTTTACATAGAAACAGGTGTATTATTCTCAATTTGATATATAAAACTCCCATCTGATGGGAATGACGGTCCATAAACAATGTAAAATGCAATAGTAACACTATGATGCGGGGTTATTATATTATGAATCCTTTAGAATTTAGCCTAAGCCCATACAAAAGGTCCTCCAAGGACTCTATAATTATACCAATATGAAAAATAGATATTCCTAATTAAATTTGAATTTTATTTATAATAATATGAAGTATATCCTATCCTTTCAAAAAATTTGTTCCATTTTGAGAAATTAAAGTATACTTTGCATATTATAATAGATTCGTGAGCAATGTTTCTATATTCAGGGTCTCCAGTCCGATCTAAATATTCCTTAATCAAATATGTGGAGTCTAAAATTTATTTATATAATACAAGGTGTTTCATCATCGTAATCATAACAATAAGAGCCCTATTTACTTTAATATGGATATGAGCAATAAGATAAACAAGTATAATAAATATAGCCATAATTTAATGATACCATCTCGATAAAAATAATAATCATTTTAACAAATTTTACATTTAAATGATATAAGTAAATCATATTTTTCTCTTGCTCTACTTCGCACAATTTACAATAATTAGGACAATATCCTTAAGAAAATATGATTTATCTAACTCCCCATCCTGCTGTGTCAATACTAATTGAATAAATTAATATTTACGTGTAATTTCCAACGACTGAAAATATAAATGAATATTTAGGAATGTCAACATATGTAGTAATTTCATATATTTTAATCTCTGAATACGAAAGGTATGATTCAGAAGAAGTAATCTTAAATATTTTGACTTTATGGGTTTGAATTCCAGATGCATTCCTATAAATAGATCCGTAATAAGTATTATTATTGGGTACATGAGTTTTTACAATGATTCGATGTTTTATCTCAAATAATTTATGTTTAATTAATACATAATTACAAATTATAATTGTATCTCTCCATAAACTTAAACTATATTCCACAATTAAGTGGAATATCATTAAAAGTTATGATTCTAATATTCAGTCCAACCAAATAAGTAGAATAAGAATAAAAAGCCAAACCTTAAATATATCTATAAATGCCAGAATTAAATTTAAATACTCCAATCGTACCATCAGTTAGTGTTATAGATGTATCTACATGTTGAGGGTCATATATAATCTACTATGTGGAGACCTAAAAACCAAAATTTATATAGCTTATTGTTGAAACTAAGAAATATTAATTAAAAATACTTGGATAAGATTAACAAAATCCATTCTTAAATAATGGATTGTAAAAATCACAAATATCATGACATCCCACATACATCATATAGAATTAATCTGATGGGCAAGGTGGGCAAATGTAATTTGTAGGTAATCCATAATAACAACTTGTACATTAATTATCATTTGGACCTGAACACATTAAACATGAAGGATAACATTTTTTTGGTTTAGAGAAATAGGTATTTCTGACTGACACTTTTCCTTAATTTGTATTAAAAGATTTAATCTAAAATTAATCTTAAGTACTAGTTTCTGTGTAACTAAAAGTAAAATTCCAAGTTCTAACTTCATAAGAAGTGCTATCACAAAATTGAGTTGTCAATGGGTAAGTTGTGGGGGAAGTGTAGGTATACGATTATGAAAATGTTCCAAGGGTAAATTAAACATTTTCAGATGACCAATTATGAATGATACAAATAAAATTATTATACCCTGAAAAAATAAATCCATAGATATCCAATATTTATAATTTAAGCTTAAAGCATTATAACATTAAGCATCTGGATATTAATTACTTAAAGTAATATAGCTTGTGTAAGGGGTTGTACAAGTGATAAAATTTGCGGTAGTTTAGCCTGAAGGTAATACAAATCCTCCAGAATAATAATGTGCCAAAGACCCAGTCCTTTGAGTAAATATCTAATCTTAATATAACTTACAAGTATAAAACTCCCATTATGAATTTGAAAAAACAAACTAGCCAAATATTATAGAAATAGTTGA;start=132343;subtype=EXTERNAL;support_ref=111;support_variant=1;type=ALTERNATIVE;
scaffold51_33_with_IES	MILORD	internal_eliminated_sequence	132345	141301	.	.	.	ID=MILORD.33.132345.141301;Name=MILORD.33.132345.141301;bounded_by_ta=TRUE;common_boundary=None;end=141301;ies_id=IESPGM.PTET51.1.33.132255;ies_left_dist=8654;ies_min_dist=277;ies_right_dist=-277;junction_seq=gtaattaaataaataTAttatagaaatagttg;read_names=J00121:27:H3GGKBBXX:5:2128:28270:33949;sequence=TAATTTAAAACTAAGTAAGTAATATTCTAAGAACAAAATGATCAAACGAATAAAATCAAAAGTTAACTTGAAAATGGAATATCAGTTTAAAATCTATATATTATTACTCAAAATATAGAAGAATATTGCAGGTAAAATTTAGCAATAATTTCATTGATAAATATCTTTAATTTCAAGAAAATAATTTATTACTAGCAACTTTCACTTTCTCCTGCTTAAACATCTATCTGAAAACATATTGAACTTTAGGATAGAGTTGCTTTGCAAAAACTATTCCAAGGCACGTTATCAAAAAATACATCTAAATAAATCCTAAAGTAACTTTGTTTTCATAGGAAATAGCCATCTGAGTAAAATCAAAATATAAGAATAAGCTTAAACTAAATATTGTCAAGACTCCTTCAATTATTAATAATATAATCCTATCAGATTTGGAGCATAATTTATATTAGTAGGTTATATAGAATGAGCTTACATTGCTAAAAGAAATTAACAGCAATTACAAAATTTATTCCCTTTAGAACTCTATTAATACAATATGGAAAAACATCGTTCTGGAAATGTCTAAGCCTATGAATTTTATTTATTGAATTGCTTTTATATTTTTCTTATGGTAATCTCCACATACACTAAATAATTTTAATAACAAGCTAATACACATCAAAAGTATTGAAATTGCAAAAAATGTAGTTAAAATGCTTCTCAAATTATTTACTCTATTATAATAAATTTGTAAAATCACTTTAAATATCAAATCCCATGAATTAATGTAAATAGGTTGTAGCATTTTATTATAATTTTAAAGATACCGTATTTTCATTATTTAGGTGATGCTATTTTTAAAATTAAGTAATAAATTAGTGATTATTAAAAAAATCTTTGATTAAATAGTTGTTTGATATTCGAGACTTTTCATATATTAACTTAATCTTAAGAATAAAAGAAAAAGGTTTCTGGCAAAATAAAATAATGGTATAGATGTAAACTTTTTGTTTCTTATATCAATGCTAATGCTTAAAGAAGTTGTGGTAAAATATTTGTAAAAAGATCAACTTCTATACTTAGAATATTCTTTTTTCATATCAGTTTATAAAATAATAATGAACTATTAGATGAGTATACATGATATTATTAGAATTTTCCACTTAATTCAAATTATTTTTCATTTCTTGTTATTAAATTTAAATAATCATCAGCTTCAAAAAGGTTCAAATAAGATGTAAGAGATATAGTATTTAATGTATTACATACTATAGCAACTCCTATGCTTAAAAATAAATTTAAAGGTTTTCAGGATAGTCCACATTAATAAATCGTAAGAATGATTAATATTACAAAAGATTCAGTGTTTCAATAACGAAGGAACTTTAACCAGAAACTAAAGAAACTGCACATATAGTTATTGCTCCAATCATAAATGCTTTGTTGGATGATTAAGCATAATTGGATAACTATTTTTATTCTCCAGATATTATTTTTGGGAGTTATAGAATAATTTATTCACTGGGATTAAAAATGGTTTAATTATTTGAGTTATTGTCTATTTGAAAATAATAAACTAAACTAAAACATAAAATTAGTTATAACAACTACTTGGTTCAATTAAACTTAAAGAACAGATTTTGTAGAAAGCTGTTAGAAAATGTCAATTACAACCTAATATGAATAGTTTGGCTACAATTTTAGTGATTAATTATTAATAATAAGTAGATAAATCTAATAAACCATACTTTGCATTCGAAAGGTCGAATGAAAGATCTTAAATTGCATTAATAGTAATATTATAATATTGGGAATCTAAATCTGTGATGCTAATATTAAATAGTGTTTGGTCTTTTAATATATTGTCCTAAATTTTTACTTCTTAGTCAAATGTAATATCAACATATTAGAGAGCATATAATTATTTGTTGTAGGTCAGTTACATGATTGCTTTTTTTGAATATACGCATTCATTATCTCGACATACCTTATTATCTTTCCATGAACTCTATTCTACCTTTGTACTATCAGTACTTGTAATGTTATTTTTAGTTTCTATGATAATTGTAGTATTAGGATTGTTGCCGCTAGTTTCTTCGATAATGCTAGAATTATTTTATACATTTGATTTATCTAACAAACATTGATAATTATTTAACATATAACTTGTTTGGCATTAAATGCAAACTCTATCTTAGCATACCTGACAATTCTTTGAACATTAAAATTTGCATTAATAGCATCCATCATCAGGAATACTATTAAAATCTTCACAATCTTCATTACCTGCAACAATTTCATCTCCGCAATATGGTAAACAATCATTACTATGATTATCATAATACAACCCTATTAAATCTTCACATGATTTTGTTACTTCACATATACTTTTTGACAGTACAAGTATAAAAGGAAGTTCGCATAACATACATTTTCCAAATTAACAATCCAAACACATTTCTTGACATTAATATTTACATTCAAAACAACCATCGTATCTCAATTCATTGCCATCATCGCAAACTTCATCACTTGCCAGTATACTATCGCCACAAACAGAGTTACAAGTATTGGTTACAATATCTAAATAGAATCCTTCAATACAATGAGTACAATCACCATAAGCACAAGATTGGCAATATTGAGGACATTAGTATTTGCAATTTAAACAATTGTCTAACTAGTATTAACTTCCATCATCGCATTCCTCCTCTTAAACTATTATACCATCTCCACATTTAGGTATACAATTGGTTCCATGATATCCAAATTCACATTCTAAACATTTGGAAAGTACACATGAAATACAATGTTTATTGCATCGGTTCATATTATAATCAACAATGCAAGTTTAAGAAATGTAATCTAGATATCCAAATTAACAAAGTAAACATTATTTACCTTCTAACAACTTGCAATTTGGTTTCTCATAAATTGTAAGTTATGGTTGAATTGGCTTACATGAATTATTTAATTAATCAAAATCATAATCAAGTTAACAAGATTGACATATTCCATTCAAGCAATTTTCACAAAATTGACTGCATTAATATTTACATTAAAAACAACCATCAAAATTAATATAATTTCCGTCATCGCATTCCTCATTCCCAACAATAATTAAATCTCCACAAATTGGATCACAAAAGAATGAACCTAAATTCCATCCTTCTTTGCACTCAAAACAAACACCATCAATACAACGTGTACAATTAACATCACAAATTTATTCACATTAATTGTTACAACCATCATCATTTAATAAATTTTAATCATCACACTGTTCAATATCTTCTATTATGCCATTTCCACATTATGGAGTACAACTGAAATCATATTCACAGTCAATTTTTATACAAAGTAAATGTTCATCTAAGAAATAACCACTGCTACATAACTAGCATTCACCTTAAACACAATTAATACAAATTTCTTAACACTTTGAAAAGCAGTTATTCTCAATTAAAGTAAATTCTTATGAACATTCTAAACATTCTCCATTTATACATTATATACAATTATCATCGCATTCGTATTTACACTAATAGCAACCATCAGAGTGTTACATATTTTAATCATCGCACTCTTCCCATCCATTAATATATCCATCACCACACTAAGATTAGCAAATTAATAACTCTTAATCCAAGTATAAGCCTATTTAACATTATTAGGTTTAAATGCATATATTTTCATAAGGTTCATATTTTTATGCACATTAAAAGCATTAATTATTATAATATTGAATGCAGCTCTCGGAACTTCTAGAAATACAATCACCTAACTCGTTTAATTTATAATCTTTGACACAAATTAAGCAATCTCTATTCAAATTTAATTAACAGTATGATTAGAAATCAATGACAACTGCTTCATAATAACAAAACCCATCCCTAAGAAAATAATTTGTTTTACATTCTTAGCATACTCCATTTAAGCAATTTATACATTATTAACTACAAGAATATTTACAATGATGGCAACCATCAAACTCTATAAAATTATTATCTTCACAGTCTTCATCATGAGCAATTATTGCATCTCCACATACAGATTCACAAACATTTGTATATTCATTAAGATGATATCCCTGTTTACATTCATAACAATAATCTTAAAAATATTTTTCACATTATCTTGGGGTATCAAACATACAACTTAAGCAATTTTTATCAAAAATTTCACATTATTCATCGTGTGCCAGTATACCATCGCCACAAAATGATATACAAGAAAAATTTTCATCTAAATAATAGCCTCTTTAACAATTTAGACATTTATTTTCATTACATGCCACACAGTAATCAATACAATAACTACAATGTAATTCTGGAGATATAATCGGTTATATTTTATTTAAACAATAATCTAAGATAATATTCACAGAAAGTTAATGGTGCTTCTTTTAACTAGCACTTCGACACAGATTATTCAAAGTAGGCATATTGTATGCACGAAATACAACTATCCCCAATTTAGATATTACAGTTCTCAATTACAATAGAATTATATTATAGAGATTTAGTACAAATCTGTTGATTAGGATTTAATTCATATCCATCTTAGCATTGATACAGTCGACCAATTATAACATTACTTTATTCTGTCTATATAAAAACTATTACCATTATTCTAGGTAATTAAAAATTTGAGTATAACAAATACCAAATTAACACAAAAAGCAATTCAAATTACAAGTAAATTAACAAGATTAGCAATTTTCATAAATTTACAATGAAGTTATTATATCACATTGTTCATTTTGTTTTTAAACACCATCTCCACATATAGAGTAGCATTTAGTTTGTATTAGTTGATAACCTTCTTAGCAACCGTAACAGGTTCCTTTAAGGCAATAAAGACATGAATCCTAGCAACTATATTAACAGAAATGACATCCATCGGCAATAATTAAATTGCCGTCATCACATTCTTCATCTTCAGTTACTATTTTATCTCCACAGATTGAATAACATAAATAATCAACTTGCTTATAACCAGTTTTGCATGTTTAACAGCCAAGTCCAGTATTATGATTAAATTAAAAATGATATAATTATAGCACAAGTGACGCAAGACTTTTGACATTTGTTTAAACAATTTTAGCAACCTTTATATGGTAGTATCGATGATATCTCACATTATTCGCCTTCTACAATCAACGAGTCGCCACAAATTGGTATACATATTTTTTAATTTGATATATAATATCCAACAGCACATATTTAACATCTATTACTTACGCAGCTAGTGCAAATAGATGACTTTTAACACTAAAATTCACAAGTATCACTACAACCATCTCCATTAGTAGTATATTCAGTTTGAATTATCAATGTAACTTAACAAAATCAAGTATATTGCCATCATCACATTGCTCTGTATAGTACCCAGAAGGATCTAGTGCGATTATGCCATCTCCACATATATTTTAACAATAGTAGGAAATAGGAAATAGCCCAGGTGGACCACAACTTAAGCATTTTTTGGTTGTATAATCACAAGAAGAACAACCAATTCTACAGTAATACTTACAATCTTTGCACCCATCTGTATCATAAGAGTTTCCATCATCACATTATTCACTTCCAATTACTAACTAATCTCCACAAGTCTCCTTACATTTCCAAGGAGTAACTGTTAGATCAATTTGCCAGCCACCAGTAGCACACTCAAAACATTGTCCTTTTATGCACTATGTACATTAAAGTTCACATTAATATTTACAATTAAAACACCCATCATACTAAGTAATATTTCCATCTTCACATTCTTCAGTTCCAGAAATAATTCCATCTCCACAAATATCAGGACAAGGAAAGATCGTTGATTAATCACAAGTTAAACAATGCGCTGGACATTAAAATTAGCAATTATAGCATAAATCATTAAGGAGTGTATTATTATCTTCACATTATTCATATCCTTTTACTTATAAATCTCCACAAATAGGTTGACATTCTCCAGATATTAATTAAAATCCAGTATCGCAAGTACTACAAGTAATAGTATGCCATATCAATTAATTATTATTGCAAAGTTTATAGCATTAGCTAAAAGATAAATCTTCTGTATTTGGACAATCTACAATATCATTATTAAATATACTTGTACAAAAATTGTTTAATTCATAATAACCAGGTGAACAAACACATTTTAACCCTTTTAATATTCTATTTTAACTTGGATTGCAGGTTAAACAACCATCAATGGCAATTCTAAAGCAAGTTAAGCACGATGAATGACAAGAAGAACAAGTTTTTGTTGCATACTAATAAGATTTCCCTGCTGAACATCTACAAGTTGATCCTACTTTTTCAATACTAACCAAATTATTGCATGTTAAACATTCATCAGAAGTTGGTCCAAAACAAGTTTTACAAAATTAATGGCATAGCTAACATTAAGGATTAGATGCAATATGATAATATCCATCAATGCAATTGCATTACCCATTTGATAATTATCTATTATTAGTAATTAAACATTCTATACAATAAGTAGAAGTTAAACATTAATTACATACTATTGGACAATCAAAACATTAATTTGAATCTTCGTACTGATTCATTTTGCAAGTACATCCTAATTTAGATTAGGTATAGCTTGATTTGCATGTTTAACAATCTAATTTAGATGTGCATGTTAAGCATGAATATGGACATTCTTTACATCCTACTGATTCTTCATCATAATATTGGTTAATCAAACAATCTGCTTAAGAAAATTTAATTATATTAGAATCATAAGTGCTATTCCATGAAGTACATGTAGATTAATCCGAACATTATAAACATTAAGGTTAGCAATTATGAACGGCAACATAATAATTATAGAGTCCACAATATGCCTCTATTGGTTCATTATTCGGTCCAAAGCATTCCCAAGTGATTGTTAATGTATTTGTATTATGATTGATTTTTTCATATACTCTGTCGTATTTTGAGCCATCAGAAGTAGATTCAGAATTACTTGAACTTTACATAGAAACAGGTGTATTATTCTCAATTTGATATATAAAACTCCCATCTGATGGGAATGACGGTCCATAAACAATGTAAAATGCAATAGTAACACTATGATGCGGGGTTATTATATTATGAATCCTTTAGAATTTAGCCTAAGCCCATACAAAAGGTCCTCCAAGGACTCTATAATTATACCAATATGAAAAATAGATATTCCTAATTAAATTTGAATTTTATTTATAATAATATGAAGTATATCCTATCCTTTCAAAAAATTTGTTCCATTTTGAGAAATTAAAGTATACTTTGCATATTATAATAGATTCGTGAGCAATGTTTCTATATTCAGGGTCTCCAGTCCGATCTAAATATTCCTTAATCAAATATGTGGAGTCTAAAATTTATTTATATAATACAAGGTGTTTCATCATCGTAATCATAACAATAAGAGCCCTATTTACTTTAATATGGATATGAGCAATAAGATAAACAAGTATAATAAATATAGCCATAATTTAATGATACCATCTCGATAAAAATAATAATCATTTTAACAAATTTTACATTTAAATGATATAAGTAAATCATATTTTTCTCTTGCTCTACTTCGCACAATTTACAATAATTAGGACAATATCCTTAAGAAAATATGATTTATCTAACTCCCCATCCTGCTGTGTCAATACTAATTGAATAAATTAATATTTACGTGTAATTTCCAACGACTGAAAATATAAATGAATATTTAGGAATGTCAACATATGTAGTAATTTCATATATTTTAATCTCTGAATACGAAAGGTATGATTCAGAAGAAGTAATCTTAAATATTTTGACTTTATGGGTTTGAATTCCAGATGCATTCCTATAAATAGATCCGTAATAAGTATTATTATTGGGTACATGAGTTTTTACAATGATTCGATGTTTTATCTCAAATAATTTATGTTTAATTAATACATAATTACAAATTATAATTGTATCTCTCCATAAACTTAAACTATATTCCACAATTAAGTGGAATATCATTAAAAGTTATGATTCTAATATTCAGTCCAACCAAATAAGTAGAATAAGAATAAAAAGCCAAACCTTAAATATATCTATAAATGCCAGAATTAAATTTAAATACTCCAATCGTACCATCAGTTAGTGTTATAGATGTATCTACATGTTGAGGGTCATATATAATCTACTATGTGGAGACCTAAAAACCAAAATTTATATAGCTTATTGTTGAAACTAAGAAATATTAATTAAAAATACTTGGATAAGATTAACAAAATCCATTCTTAAATAATGGATTGTAAAAATCACAAATATCATGACATCCCACATACATCATATAGAATTAATCTGATGGGCAAGGTGGGCAAATGTAATTTGTAGGTAATCCATAATAACAACTTGTACATTAATTATCATTTGGACCTGAACACATTAAACATGAAGGATAACATTTTTTTGGTTTAGAGAAATAGGTATTTCTGACTGACACTTTTCCTTAATTTGTATTAAAAGATTTAATCTAAAATTAATCTTAAGTACTAGTTTCTGTGTAACTAAAAGTAAAATTCCAAGTTCTAACTTCATAAGAAGTGCTATCACAAAATTGAGTTGTCAATGGGTAAGTTGTGGGGGAAGTGTAGGTATACGATTATGAAAATGTTCCAAGGGTAAATTAAACATTTTCAGATGACCAATTATGAATGATACAAATAAAATTATTATACCCTGAAAAAATAAATCCATAGATATCCAATATTTATAATTTAAGCTTAAAGCATTATAACATTAAGCATCTGGATATTAATTACTTAAAGTAATATAGCTTGTGTAAGGGGTTGTACAAGTGATAAAATTTGCGGTAGTTTAGCCTGAAGGTAATACAAATCCTCCAGAATAATAATGTGCCAAAGACCCAGTCCTTTGAGTAAATATCTAATCTTAATATAACTTACAAGTATAAAACTCCCATTATGAATTTGAAAAAACAAACTAGCCAAA;start=132345;subtype=EXTERNAL;support_ref=110;support_variant=1;type=ALTERNATIVE;
scaffold51_33_with_IES	MILORD	internal_eliminated_sequence	133318	133343	.	.	.	ID=MILORD.33.133318.133343;Name=MILORD.33.133318.133343;bounded_by_ta=TRUE;common_boundary=Both;end=133343;ies_id=IESPGM.PTET51.1.33.125214;ies_left_dist=0;ies_min_dist=0;ies_right_dist=0;junction_seq=aaaataaaataatggTAtcaatgctaatgctt;read_names=J00121:27:H3GGKBBXX:5:1218:8674:14203,J00121:27:H3GGKBBXX:5:2215:20354:8031,J00121:27:H3GGKBBXX:5:2110:2585:44060,J00121:27:H3GGKBBXX:5:1127:6015:9561,J00121:27:H3GGKBBXX:5:2128:30858:44447,J00121:27:H3GGKBBXX:5:1220:8653:29712,J00121:27:H3GGKBBXX:5:1123:2879:9614,J00121:27:H3GGKBBXX:5:1118:24941:6378,J00121:27:H3GGKBBXX:5:1112:22414:38257,J00121:27:H3GGKBBXX:5:2207:7324:26353,J00121:27:H3GGKBBXX:5:2216:5041:15328,J00121:27:H3GGKBBXX:5:1117:3863:36253,J00121:27:H3GGKBBXX:5:2213:30726:5851,J00121:27:H3GGKBBXX:5:2109:19745:14150,J00121:27:H3GGKBBXX:5:1208:23297:2580,J00121:27:H3GGKBBXX:5:1102:23886:9016,J00121:27:H3GGKBBXX:5:2103:25702:6994,J00121:27:H3GGKBBXX:5:1128:18467:3741,J00121:27:H3GGKBBXX:5:2110:7243:42987,J00121:27:H3GGKBBXX:5:1209:13555:27127,J00121:27:H3GGKBBXX:5:1120:30655:9104,J00121:27:H3GGKBBXX:5:2101:31030:29272,J00121:27:H3GGKBBXX:5:2108:25043:31417,J00121:27:H3GGKBBXX:5:1116:31264:22467,J00121:27:H3GGKBBXX:5:2218:8065:29993,J00121:27:H3GGKBBXX:5:1104:19715:6466,J00121:27:H3GGKBBXX:5:1204:23937:10616,J00121:27:H3GGKBBXX:5:1127:18984:10335,J00121:27:H3GGKBBXX:5:2122:5964:47594,J00121:27:H3GGKBBXX:5:1217:23104:42900,J00121:27:H3GGKBBXX:5:1115:12276:19109,J00121:27:H3GGKBBXX:5:1112:29853:33633,J00121:27:H3GGKBBXX:5:1103:8714:9526;sequence=TATAGATGTAAACTTTTTGTTTCTTA;start=133318;subtype=IES;support_ref=0;support_variant=33;type=IES;
scaffold51_33_with_IES	MILORD	internal_eliminated_sequence	133401	133463	.	.	.	ID=MILORD.33.133401.133463;Name=MILORD.33.133401.133463;bounded_by_ta=TRUE;common_boundary=Both;end=133463;ies_id=IESPGM.PTET51.1.33.125271;ies_left_dist=0;ies_min_dist=0;ies_right_dist=0;junction_seq=aaaaagatcaacttcTAcatgatattattaga;read_names=J00121:27:H3GGKBBXX:5:1103:27103:10862,J00121:27:H3GGKBBXX:5:2111:28036:1824,J00121:27:H3GGKBBXX:5:1208:15889:20797;sequence=TATACTTAGAATATTCTTTTTTCATATCAGTTTATAAAATAATAATGAACTATTAGATGAGTA;start=133401;subtype=IES;support_ref=22;support_variant=3;type=IES;
scaffold51_33_with_IES	MILORD	internal_eliminated_sequence	133572	133597	.	.	.	ID=MILORD.33.133572.133597;Name=MILORD.33.133572.133597;bounded_by_ta=TRUE;common_boundary=Both;end=133597;ies_id=IESPGM.PTET51.1.33.125379;ies_left_dist=0;ies_min_dist=0;ies_right_dist=0;junction_seq=ataagatgtaagagaTAgcaactcctatgctt;read_names=J00121:27:H3GGKBBXX:5:2109:17097:15082,J00121:27:H3GGKBBXX:5:1203:7121:35954,J00121:27:H3GGKBBXX:5:1122:23043:7205,J00121:27:H3GGKBBXX:5:1105:13058:19232,J00121:27:H3GGKBBXX:5:2206:25743:9033,J00121:27:H3GGKBBXX:5:2106:7364:4901,J00121:27:H3GGKBBXX:5:2126:32177:17298,J00121:27:H3GGKBBXX:5:1219:20101:31048,J00121:27:H3GGKBBXX:5:2124:9303:37378,J00121:27:H3GGKBBXX:5:2117:17848:10968,J00121:27:H3GGKBBXX:5:1204:22211:22080,J00121:27:H3GGKBBXX:5:2115:25966:37730,J00121:27:H3GGKBBXX:5:1126:19644:36376,J00121:27:H3GGKBBXX:5:2209:26758:19654,J00121:27:H3GGKBBXX:5:2228:15696:35479,J00121:27:H3GGKBBXX:5:2207:23023:13148,J00121:27:H3GGKBBXX:5:1207:19390:37062,J00121:27:H3GGKBBXX:5:1216:18365:22098,J00121:27:H3GGKBBXX:5:1214:9313:5358,J00121:27:H3GGKBBXX:5:2208:29711:1279,J00121:27:H3GGKBBXX:5:1214:5609:47331,J00121:27:H3GGKBBXX:5:1120:22211:38961,J00121:27:H3GGKBBXX:5:2108:25885:11143,J00121:27:H3GGKBBXX:5:2121:24596:18827,J00121:27:H3GGKBBXX:5:2208:19370:34811,J00121:27:H3GGKBBXX:5:1225:29924:9385,J00121:27:H3GGKBBXX:5:2220:24373:19144,J00121:27:H3GGKBBXX:5:2204:17533:38592,J00121:27:H3GGKBBXX:5:1206:23835:29888,J00121:27:H3GGKBBXX:5:2213:9293:18159,J00121:27:H3GGKBBXX:5:1224:22455:13078,J00121:27:H3GGKBBXX:5:2205:26413:47295,J00121:27:H3GGKBBXX:5:2107:16336:22415,J00121:27:H3GGKBBXX:5:2210:1509:28375,J00121:27:H3GGKBBXX:5:2124:24180:46100,J00121:27:H3GGKBBXX:5:1213:14641:16454,J00121:27:H3GGKBBXX:5:1106:30472:29114,J00121:27:H3GGKBBXX:5:2102:23013:47805,J00121:27:H3GGKBBXX:5:1218:12023:7556,J00121:27:H3GGKBBXX:5:1202:3325:1560,J00121:27:H3GGKBBXX:5:1128:11667:42706,J00121:27:H3GGKBBXX:5:1123:19695:40051,J00121:27:H3GGKBBXX:5:2206:17056:21131,J00121:27:H3GGKBBXX:5:1119:10835:12040,J00121:27:H3GGKBBXX:5:1212:20608:38820,J00121:27:H3GGKBBXX:5:1123:20070:40069,J00121:27:H3GGKBBXX:5:1102:25134:4180,J00121:27:H3GGKBBXX:5:1201:14397:26758,J00121:27:H3GGKBBXX:5:2124:23054:25369,J00121:27:H3GGKBBXX:5:2211:30330:24296,J00121:27:H3GGKBBXX:5:1204:21095:32666,J00121:27:H3GGKBBXX:5:1111:8166:43708,J00121:27:H3GGKBBXX:5:1124:16478:8559,J00121:27:H3GGKBBXX:5:2203:18913:2897,J00121:27:H3GGKBBXX:5:1209:22932:45625,J00121:27:H3GGKBBXX:5:1227:16904:43023,J00121:27:H3GGKBBXX:5:2110:5994:3125,J00121:27:H3GGKBBXX:5:1213:17807:16067,J00121:27:H3GGKBBXX:5:1218:17888:24788,J00121:27:H3GGKBBXX:5:1123:20161:11143,J00121:27:H3GGKBBXX:5:1214:3843:15047;sequence=TATAGTATTTAATGTATTACATACTA;start=133572;subtype=IES;support_ref=3;support_variant=61;type=IES;
scaffold51_33_with_IES	MILORD	internal_eliminated_sequence	133879	133927	.	.	.	ID=MILORD.33.133879.133927;Name=MILORD.33.133879.133927;bounded_by_ta=TRUE;common_boundary=Both;end=133927;ies_id=IESPGM.PTET51.1.33.125660;ies_left_dist=0;ies_min_dist=0;ies_right_dist=0;junction_seq=tttaattatttgagtTAacaactacttggttc;read_names=J00121:27:H3GGKBBXX:5:1217:29782:21940,J00121:27:H3GGKBBXX:5:2209:15382:2615,J00121:27:H3GGKBBXX:5:2206:13352:36095,J00121:27:H3GGKBBXX:5:1225:25753:20410,J00121:27:H3GGKBBXX:5:1113:3072:32349,J00121:27:H3GGKBBXX:5:1207:20344:17087,J00121:27:H3GGKBBXX:5:1126:28686:17509,J00121:27:H3GGKBBXX:5:1127:31680:14467,J00121:27:H3GGKBBXX:5:1122:9343:18001,J00121:27:H3GGKBBXX:5:1210:25560:33158,J00121:27:H3GGKBBXX:5:2115:4137:22626,J00121:27:H3GGKBBXX:5:1217:21755:41229,J00121:27:H3GGKBBXX:5:1216:16133:20586,J00121:27:H3GGKBBXX:5:1225:19207:18388,J00121:27:H3GGKBBXX:5:1117:20070:3424,J00121:27:H3GGKBBXX:5:1125:28371:20164,J00121:27:H3GGKBBXX:5:1203:13179:30345,J00121:27:H3GGKBBXX:5:2119:6867:21342,J00121:27:H3GGKBBXX:5:2105:24972:9209,J00121:27:H3GGKBBXX:5:1122:24393:3741;sequence=TATTGTCTATTTGAAAATAATAAACTAAACTAAAACATAAAATTAGTTA;start=133879;subtype=IES;support_ref=86;support_variant=20;type=IES;
scaffold51_33_with_IES	MILORD	internal_eliminated_sequence	134005	134071	.	.	.	ID=MILORD.33.134005.134071;Name=MILORD.33.134005.134071;bounded_by_ta=TRUE;common_boundary=Both;end=134071;ies_id=IESPGM.PTET51.1.33.125737;ies_left_dist=0;ies_min_dist=0;ies_right_dist=0;junction_seq=tcaattacaacctaaTActttgcattcgaaag;read_names=J00121:27:H3GGKBBXX:5:1125:28381:7943,J00121:27:H3GGKBBXX:5:2122:30056:6202,J00121:27:H3GGKBBXX:5:2224:6096:37202,J00121:27:H3GGKBBXX:5:1208:6776:11653,J00121:27:H3GGKBBXX:5:2209:14438:24437,J00121:27:H3GGKBBXX:5:2214:8978:9033,J00121:27:H3GGKBBXX:5:1212:5913:24472,J00121:27:H3GGKBBXX:5:1113:8684:27549,J00121:27:H3GGKBBXX:5:1114:27265:28622,J00121:27:H3GGKBBXX:5:1117:19542:23048,J00121:27:H3GGKBBXX:5:1102:5112:2580,J00121:27:H3GGKBBXX:5:2111:12642:18019,J00121:27:H3GGKBBXX:5:1124:15483:3741,J00121:27:H3GGKBBXX:5:1125:15595:14308,J00121:27:H3GGKBBXX:5:1205:16396:15909,J00121:27:H3GGKBBXX:5:2203:7588:36165,J00121:27:H3GGKBBXX:5:1219:6076:21975,J00121:27:H3GGKBBXX:5:2113:6045:16964,J00121:27:H3GGKBBXX:5:2119:13910:37660,J00121:27:H3GGKBBXX:5:1211:13108:17737,J00121:27:H3GGKBBXX:5:1205:10724:14414,J00121:27:H3GGKBBXX:5:2103:14580:42442,J00121:27:H3GGKBBXX:5:2121:17086:15029,J00121:27:H3GGKBBXX:5:1218:9658:20551,J00121:27:H3GGKBBXX:5:2205:13291:33774,J00121:27:H3GGKBBXX:5:2117:16386:12691,J00121:27:H3GGKBBXX:5:2116:20070:11759;sequence=TATGAATAGTTTGGCTACAATTTTAGTGATTAATTATTAATAATAAGTAGATAAATCTAATAAACCA;start=134005;subtype=IES;support_ref=90;support_variant=27;type=IES;
scaffold51_33_with_IES	MILORD	internal_eliminated_sequence	136663	136690	.	.	.	ID=MILORD.33.136663.136690;Name=MILORD.33.136663.136690;bounded_by_ta=TRUE;common_boundary=Both;end=136690;ies_id=IESPGM.PTET51.1.33.128328;ies_left_dist=0;ies_min_dist=0;ies_right_dist=0;junction_seq=atgtaattctggagaTAatctaagataatatt;read_names=J00121:27:H3GGKBBXX:5:1121:14164:43480,J00121:27:H3GGKBBXX:5:2106:15311:43322,J00121:27:H3GGKBBXX:5:2225:9485:25140,J00121:27:H3GGKBBXX:5:1210:20943:20867,J00121:27:H3GGKBBXX:5:2122:21257:35268,J00121:27:H3GGKBBXX:5:1102:8653:8154,J00121:27:H3GGKBBXX:5:2228:31193:37326,J00121:27:H3GGKBBXX:5:2206:14813:12357,J00121:27:H3GGKBBXX:5:1125:11535:14273,J00121:27:H3GGKBBXX:5:2210:4675:35936,J00121:27:H3GGKBBXX:5:2213:16315:9121,J00121:27:H3GGKBBXX:5:1228:20506:6783,J00121:27:H3GGKBBXX:5:1117:8095:30468,J00121:27:H3GGKBBXX:5:2110:8836:11952,J00121:27:H3GGKBBXX:5:2128:2412:48474,J00121:27:H3GGKBBXX:5:1207:21805:29677,J00121:27:H3GGKBBXX:5:1227:13646:10018,J00121:27:H3GGKBBXX:5:1208:17888:11671,J00121:27:H3GGKBBXX:5:1123:18000:40033,J00121:27:H3GGKBBXX:5:1220:28270:7117,J00121:27:H3GGKBBXX:5:1123:18629:31066,J00121:27:H3GGKBBXX:5:2211:18182:7609,J00121:27:H3GGKBBXX:5:2124:25510:29272,J00121:27:H3GGKBBXX:5:1223:8674:39172,J00121:27:H3GGKBBXX:5:2101:24383:23593,J00121:27:H3GGKBBXX:5:2222:15767:31875,J00121:27:H3GGKBBXX:5:2212:16346:11987,J00121:27:H3GGKBBXX:5:2112:11332:29149,J00121:27:H3GGKBBXX:5:2113:11241:18792,J00121:27:H3GGKBBXX:5:1206:28899:38767,J00121:27:H3GGKBBXX:5:1116:14641:16278,J00121:27:H3GGKBBXX:5:1226:27539:5991,J00121:27:H3GGKBBXX:5:2227:15442:36728,J00121:27:H3GGKBBXX:5:1226:28026:5816,J00121:27:H3GGKBBXX:5:2222:11657:7099,J00121:27:H3GGKBBXX:5:1103:23886:17843,J00121:27:H3GGKBBXX:5:2216:23845:31171,J00121:27:H3GGKBBXX:5:1118:25022:23575,J00121:27:H3GGKBBXX:5:1118:23520:17667,J00121:27:H3GGKBBXX:5:1121:11302:19531;sequence=TATAATCGGTTATATTTTATTTAAACAA;start=136663;subtype=IES;support_ref=0;support_variant=40;type=IES;
scaffold51_33_with_IES	MILORD	internal_eliminated_sequence	136899	136981	.	.	.	ID=MILORD.33.136899.136981;Name=MILORD.33.136899.136981;bounded_by_ta=TRUE;common_boundary=Both;end=136981;ies_id=IESPGM.PTET51.1.33.128536;ies_left_dist=0;ies_min_dist=0;ies_right_dist=0;junction_seq=ccatcttagcattgaTAacaaataccaaatta;read_names=J00121:27:H3GGKBBXX:5:1206:20608:20568,J00121:27:H3GGKBBXX:5:2103:28929:2246,J00121:27:H3GGKBBXX:5:1211:17868:30556,J00121:27:H3GGKBBXX:5:1110:17797:48157,J00121:27:H3GGKBBXX:5:2210:17269:6027,J00121:27:H3GGKBBXX:5:2112:8836:44341,J00121:27:H3GGKBBXX:5:1104:5051:34371,J00121:27:H3GGKBBXX:5:1118:24698:37255,J00121:27:H3GGKBBXX:5:2206:29823:8119,J00121:27:H3GGKBBXX:5:1227:9780:22766,J00121:27:H3GGKBBXX:5:1104:15696:33967,J00121:27:H3GGKBBXX:5:2217:20111:34477,J00121:27:H3GGKBBXX:5:2201:11241:21535,J00121:27:H3GGKBBXX:5:1216:25510:40104,J00121:27:H3GGKBBXX:5:1106:18040:1384,J00121:27:H3GGKBBXX:5:1211:27671:20392,J00121:27:H3GGKBBXX:5:2120:21897:1138,J00121:27:H3GGKBBXX:5:1116:2432:45731,J00121:27:H3GGKBBXX:5:1123:25073:20814,J00121:27:H3GGKBBXX:5:2101:20994:39805,J00121:27:H3GGKBBXX:5:2109:20851:37519,J00121:27:H3GGKBBXX:5:1118:7476:48913,J00121:27:H3GGKBBXX:5:1225:5944:8031;sequence=TACAGTCGACCAATTATAACATTACTTTATTCTGTCTATATAAAAACTATTACCATTATTCTAGGTAATTAAAAATTTGAGTA;start=136899;subtype=IES;support_ref=38;support_variant=23;type=IES;
scaffold51_33_with_IES	MILORD	internal_eliminated_sequence	137358	137385	.	.	.	ID=MILORD.33.137358.137385;Name=MILORD.33.137358.137385;bounded_by_ta=TRUE;common_boundary=Both;end=137385;ies_id=IESPGM.PTET51.1.33.128912;ies_left_dist=0;ies_min_dist=0;ies_right_dist=0;junction_seq=agccaagtccagtatTAgcacaagtgacgcaa;read_names=J00121:27:H3GGKBBXX:5:1225:20182:39101,J00121:27:H3GGKBBXX:5:2206:16965:12110,J00121:27:H3GGKBBXX:5:2218:22374:16524,J00121:27:H3GGKBBXX:5:2119:28666:19584,J00121:27:H3GGKBBXX:5:2228:14306:18019,J00121:27:H3GGKBBXX:5:2108:13930:2246,J00121:27:H3GGKBBXX:5:2225:23155:17245,J00121:27:H3GGKBBXX:5:1104:18507:14396,J00121:27:H3GGKBBXX:5:1109:7699:33615,J00121:27:H3GGKBBXX:5:1228:24363:33651,J00121:27:H3GGKBBXX:5:1226:22039:35743,J00121:27:H3GGKBBXX:5:1104:26920:47858,J00121:27:H3GGKBBXX:5:2219:9658:14607,J00121:27:H3GGKBBXX:5:1119:10896:25685,J00121:27:H3GGKBBXX:5:1117:10805:28797,J00121:27:H3GGKBBXX:5:2226:32542:26371,J00121:27:H3GGKBBXX:5:2125:23175:40174,J00121:27:H3GGKBBXX:5:1216:25743:8611,J00121:27:H3GGKBBXX:5:1107:21339:43005,J00121:27:H3GGKBBXX:5:1218:18325:28604,J00121:27:H3GGKBBXX:5:1204:4990:33070,J00121:27:H3GGKBBXX:5:1213:26524:31839,J00121:27:H3GGKBBXX:5:1212:15808:46399,J00121:27:H3GGKBBXX:5:1127:6867:44095,J00121:27:H3GGKBBXX:5:1219:7182:29483,J00121:27:H3GGKBBXX:5:2111:25266:29202,J00121:27:H3GGKBBXX:5:1109:4980:26547;sequence=TATGATTAAATTAAAAATGATATAATTA;start=137358;subtype=IES;support_ref=39;support_variant=27;type=IES;
scaffold51_33_with_IES	MILORD	internal_eliminated_sequence	137641	137684	.	.	.	ID=MILORD.33.137641.137684;Name=MILORD.33.137641.137684;bounded_by_ta=TRUE;common_boundary=Both;end=137684;ies_id=IESPGM.PTET51.1.33.129167;ies_left_dist=0;ies_min_dist=0;ies_right_dist=0;junction_seq=catctccattagtagTAttgccatcatcacat;read_names=J00121:27:H3GGKBBXX:5:2126:23246:38785,J00121:27:H3GGKBBXX:5:1106:23196:25615,J00121:27:H3GGKBBXX:5:2109:14803:21905,J00121:27:H3GGKBBXX:5:1116:18893:32789,J00121:27:H3GGKBBXX:5:1207:2950:3055,J00121:27:H3GGKBBXX:5:1119:30147:44482,J00121:27:H3GGKBBXX:5:2117:10236:30345,J00121:27:H3GGKBBXX:5:1215:11708:46786,J00121:27:H3GGKBBXX:5:2202:8420:16717,J00121:27:H3GGKBBXX:5:1105:30624:19601,J00121:27:H3GGKBBXX:5:2207:4696:37484,J00121:27:H3GGKBBXX:5:2124:19502:12427,J00121:27:H3GGKBBXX:5:2104:24688:47999,J00121:27:H3GGKBBXX:5:1107:5873:14203,J00121:27:H3GGKBBXX:5:1106:21125:43902,J00121:27:H3GGKBBXX:5:2217:24809:16981,J00121:27:H3GGKBBXX:5:2220:4279:17175,J00121:27:H3GGKBBXX:5:1112:24150:33352,J00121:27:H3GGKBBXX:5:2106:28676:18898,J00121:27:H3GGKBBXX:5:2109:29660:20322,J00121:27:H3GGKBBXX:5:2206:27296:32191,J00121:27:H3GGKBBXX:5:2218:25601:35514,J00121:27:H3GGKBBXX:5:1127:21166:5675,J00121:27:H3GGKBBXX:5:2218:12185:44095,J00121:27:H3GGKBBXX:5:1116:19380:39963,J00121:27:H3GGKBBXX:5:1228:7699:15293,J00121:27:H3GGKBBXX:5:1108:10470:19144,J00121:27:H3GGKBBXX:5:1203:30807:22555,J00121:27:H3GGKBBXX:5:1209:25692:38134,J00121:27:H3GGKBBXX:5:1115:23419:47348,J00121:27:H3GGKBBXX:5:2223:9029:28569,J00121:27:H3GGKBBXX:5:1110:23104:46487,J00121:27:H3GGKBBXX:5:2226:28168:29483,J00121:27:H3GGKBBXX:5:2219:12723:23505,J00121:27:H3GGKBBXX:5:1220:11119:42601,J00121:27:H3GGKBBXX:5:1202:25936:16190,J00121:27:H3GGKBBXX:5:2208:21379:2035,J00121:27:H3GGKBBXX:5:2210:21004:35356,J00121:27:H3GGKBBXX:5:2106:7770:36974,J00121:27:H3GGKBBXX:5:1213:29914:27443,J00121:27:H3GGKBBXX:5:2202:6319:2352,J00121:27:H3GGKBBXX:5:2218:21755:43234,J00121:27:H3GGKBBXX:5:1201:15473:14977,J00121:27:H3GGKBBXX:5:2211:25692:3283,J00121:27:H3GGKBBXX:5:2219:12936:23698,J00121:27:H3GGKBBXX:5:1205:27042:36464,J00121:27:H3GGKBBXX:5:1214:8907:39858,J00121:27:H3GGKBBXX:5:1124:11759:5446,J00121:27:H3GGKBBXX:5:1214:10318:35057;sequence=TATATTCAGTTTGAATTATCAATGTAACTTAACAAAATCAAGTA;start=137641;subtype=IES;support_ref=150;support_variant=49;type=IES;
scaffold51_33_with_IES	MILORD	internal_eliminated_sequence	139506	139549	.	.	.	ID=MILORD.33.139506.139549;Name=MILORD.33.139506.139549;bounded_by_ta=TRUE;common_boundary=Both;end=139549;ies_id=IESPGM.PTET51.1.33.130988;ies_left_dist=0;ies_min_dist=0;ies_right_dist=0;junction_seq=aatatgaaaaatagaTAtcctatcctttcaaa;read_names=J00121:27:H3GGKBBXX:5:2218:5751:23979,J00121:27:H3GGKBBXX:5:1116:28574:5605,J00121:27:H3GGKBBXX:5:1221:23277:27971;sequence=TATTCCTAATTAAATTTGAATTTTATTTATAATAATATGAAGTA;start=139506;subtype=IES;support_ref=88;support_variant=3;type=IES;
scaffold51_33_with_IES	MILORD	internal_eliminated_sequence	139609	139636	.	.	.	ID=MILORD.33.139609.139636;Name=MILORD.33.139609.139636;bounded_by_ta=TRUE;common_boundary=Both;end=139636;ies_id=IESPGM.PTET51.1.33.131047;ies_left_dist=0;ies_min_dist=0;ies_right_dist=0;junction_seq=gtatactttgcatatTAttcagggtctccagt;read_names=J00121:27:H3GGKBBXX:5:2109:7304:17245,J00121:27:H3GGKBBXX:5:1207:18487:43902,J00121:27:H3GGKBBXX:5:1208:25104:12497,J00121:27:H3GGKBBXX:5:1106:15737:10510,J00121:27:H3GGKBBXX:5:2123:4604:8101,J00121:27:H3GGKBBXX:5:2120:17634:14783,J00121:27:H3GGKBBXX:5:1207:6066:2439,J00121:27:H3GGKBBXX:5:1221:14803:6923,J00121:27:H3GGKBBXX:5:2109:7212:17227,J00121:27:H3GGKBBXX:5:1210:24525:41141,J00121:27:H3GGKBBXX:5:2122:30523:16295,J00121:27:H3GGKBBXX:5:2124:29528:46821,J00121:27:H3GGKBBXX:5:2107:24292:3987,J00121:27:H3GGKBBXX:5:1202:4635:10124;sequence=TATAATAGATTCGTGAGCAATGTTTCTA;start=139609;subtype=IES;support_ref=144;support_variant=14;type=IES;
scaffold51_33_with_IES	MILORD	internal_eliminated_sequence	139789	139816	.	.	.	ID=MILORD.33.139789.139816;Name=MILORD.33.139789.139816;bounded_by_ta=TRUE;common_boundary=Both;end=139816;ies_id=IESPGM.PTET51.1.33.131199;ies_left_dist=0;ies_min_dist=0;ies_right_dist=0;junction_seq=aataagataaacaagTAccatctcgataaaaa;read_names=J00121:27:H3GGKBBXX:5:1103:11688:11196,J00121:27:H3GGKBBXX:5:1106:22698:6185,J00121:27:H3GGKBBXX:5:1223:23317:45309,J00121:27:H3GGKBBXX:5:2208:8400:42038,J00121:27:H3GGKBBXX:5:1125:19218:44183,J00121:27:H3GGKBBXX:5:2114:27123:3618,J00121:27:H3GGKBBXX:5:2114:31324:13851,J00121:27:H3GGKBBXX:5:1219:7446:48298,J00121:27:H3GGKBBXX:5:1116:11119:6835,J00121:27:H3GGKBBXX:5:2108:6096:30943,J00121:27:H3GGKBBXX:5:2218:13738:48825,J00121:27:H3GGKBBXX:5:1112:7852:42108,J00121:27:H3GGKBBXX:5:2205:7172:37484,J00121:27:H3GGKBBXX:5:1116:10196:7767,J00121:27:H3GGKBBXX:5:2115:22993:24876,J00121:27:H3GGKBBXX:5:2126:22120:17210,J00121:27:H3GGKBBXX:5:2221:3691:12251,J00121:27:H3GGKBBXX:5:2212:12591:18036,J00121:27:H3GGKBBXX:5:1124:19431:16137,J00121:27:H3GGKBBXX:5:2116:18802:2492,J00121:27:H3GGKBBXX:5:2101:28503:48632,J00121:27:H3GGKBBXX:5:2220:16396:5886,J00121:27:H3GGKBBXX:5:2225:23693:2141,J00121:27:H3GGKBBXX:5:1106:27468:19302;sequence=TATAATAAATATAGCCATAATTTAATGA;start=139789;subtype=IES;support_ref=0;support_variant=24;type=IES;
scaffold51_33_with_IES	MILORD	internal_eliminated_sequence	139869	139897	.	.	.	ID=MILORD.33.139869.139897;Name=MILORD.33.139869.139897;bounded_by_ta=TRUE;common_boundary=Both;end=139897;ies_id=IESPGM.PTET51.1.33.131251;ies_left_dist=0;ies_min_dist=0;ies_right_dist=0;junction_seq=tttacatttaaatgaTActtcgcacaatttac;read_names=J00121:27:H3GGKBBXX:5:2109:8450:10616,J00121:27:H3GGKBBXX:5:1212:23196:28709,J00121:27:H3GGKBBXX:5:1120:16336:11020,J00121:27:H3GGKBBXX:5:1202:29335:46451,J00121:27:H3GGKBBXX:5:1125:7943:44447,J00121:27:H3GGKBBXX:5:2113:23115:18476,J00121:27:H3GGKBBXX:5:1128:14367:31101,J00121:27:H3GGKBBXX:5:1209:19695:35550,J00121:27:H3GGKBBXX:5:2204:30645:33738,J00121:27:H3GGKBBXX:5:1111:26930:23223,J00121:27:H3GGKBBXX:5:1107:28696:16612,J00121:27:H3GGKBBXX:5:2104:23439:39365,J00121:27:H3GGKBBXX:5:2208:27630:15117,J00121:27:H3GGKBBXX:5:2123:3843:38644;sequence=TATAAGTAAATCATATTTTTCTCTTGCTC;start=139869;subtype=IES;support_ref=6;support_variant=14;type=IES;
scaffold51_33_with_IES	MILORD	internal_eliminated_sequence	140188	140284	.	.	.	ID=MILORD.33.140188.140284;Name=MILORD.33.140188.140284;bounded_by_ta=TRUE;common_boundary=Both;end=140284;ies_id=IESPGM.PTET51.1.33.131541;ies_left_dist=0;ies_min_dist=0;ies_right_dist=0;junction_seq=cgtaataagtattatTAaacttaaactatatt;read_names=J00121:27:H3GGKBBXX:5:2109:14854:18335,J00121:27:H3GGKBBXX:5:1217:28016:37624,J00121:27:H3GGKBBXX:5:2205:28747:29149,J00121:27:H3GGKBBXX:5:1224:15189:7416,J00121:27:H3GGKBBXX:5:2108:4777:22432,J00121:27:H3GGKBBXX:5:1202:24302:5939;sequence=TATTGGGTACATGAGTTTTTACAATGATTCGATGTTTTATCTCAAATAATTTATGTTTAATTAATACATAATTACAAATTATAATTGTATCTCTCCA;start=140188;subtype=IES;support_ref=76;support_variant=6;type=IES;
scaffold51_33_with_IES	MILORD	internal_eliminated_sequence	140195	140284	.	.	.	ID=MILORD.33.140195.140284;Name=MILORD.33.140195.140284;bounded_by_ta=TRUE;common_boundary=RIGHT;end=140284;ies_id=IESPGM.PTET51.1.33.131541;ies_left_dist=-7;ies_min_dist=0;ies_right_dist=0;junction_seq=agtattattattgggTAaacttaaactatatt;read_names=J00121:27:H3GGKBBXX:5:1209:9841:14854,J00121:27:H3GGKBBXX:5:2207:24890:10827;sequence=TACATGAGTTTTTACAATGATTCGATGTTTTATCTCAAATAATTTATGTTTAATTAATACATAATTACAAATTATAATTGTATCTCTCCA;start=140195;subtype=PARTIAL_INTERNAL;support_ref=39;support_variant=2;type=ALTERNATIVE;
scaffold51_33_with_IES	MILORD	internal_eliminated_sequence	140285	141312	.	.	.	ID=MILORD.33.140285.141312;Name=MILORD.33.140285.141312;bounded_by_ta=TRUE;common_boundary=None;end=141312;ies_id=IESPGM.PTET51.1.33.131541;ies_left_dist=-97;ies_min_dist=97;ies_right_dist=-1028;junction_seq=aattgtatctctccaTAgttgatataaacata;read_names=J00121:27:H3GGKBBXX:5:2201:17797:42917;sequence=TAAACTTAAACTATATTCCACAATTAAGTGGAATATCATTAAAAGTTATGATTCTAATATTCAGTCCAACCAAATAAGTAGAATAAGAATAAAAAGCCAAACCTTAAATATATCTATAAATGCCAGAATTAAATTTAAATACTCCAATCGTACCATCAGTTAGTGTTATAGATGTATCTACATGTTGAGGGTCATATATAATCTACTATGTGGAGACCTAAAAACCAAAATTTATATAGCTTATTGTTGAAACTAAGAAATATTAATTAAAAATACTTGGATAAGATTAACAAAATCCATTCTTAAATAATGGATTGTAAAAATCACAAATATCATGACATCCCACATACATCATATAGAATTAATCTGATGGGCAAGGTGGGCAAATGTAATTTGTAGGTAATCCATAATAACAACTTGTACATTAATTATCATTTGGACCTGAACACATTAAACATGAAGGATAACATTTTTTTGGTTTAGAGAAATAGGTATTTCTGACTGACACTTTTCCTTAATTTGTATTAAAAGATTTAATCTAAAATTAATCTTAAGTACTAGTTTCTGTGTAACTAAAAGTAAAATTCCAAGTTCTAACTTCATAAGAAGTGCTATCACAAAATTGAGTTGTCAATGGGTAAGTTGTGGGGGAAGTGTAGGTATACGATTATGAAAATGTTCCAAGGGTAAATTAAACATTTTCAGATGACCAATTATGAATGATACAAATAAAATTATTATACCCTGAAAAAATAAATCCATAGATATCCAATATTTATAATTTAAGCTTAAAGCATTATAACATTAAGCATCTGGATATTAATTACTTAAAGTAATATAGCTTGTGTAAGGGGTTGTACAAGTGATAAAATTTGCGGTAGTTTAGCCTGAAGGTAATACAAATCCTCCAGAATAATAATGTGCCAAAGACCCAGTCCTTTGAGTAAATATCTAATCTTAATATAACTTACAAGTATAAAACTCCCATTATGAATTTGAAAAAACAAACTAGCCAAATATTATAGAAA;start=140285;subtype=MAC;support_ref=41;support_variant=1;type=CRYPTIC;
scaffold51_33_with_IES	MILORD	internal_eliminated_sequence	140999	141024	.	.	.	ID=MILORD.33.140999.141024;Name=MILORD.33.140999.141024;bounded_by_ta=TRUE;common_boundary=Both;end=141024;ies_id=IESPGM.PTET51.1.33.132255;ies_left_dist=0;ies_min_dist=0;ies_right_dist=0;junction_seq=tttcagatgaccaatTAccctgaaaaaataaa;read_names=J00121:27:H3GGKBBXX:5:2222:5923:37853,J00121:27:H3GGKBBXX:5:2210:28808:46944,J00121:27:H3GGKBBXX:5:2115:16833:10264,J00121:27:H3GGKBBXX:5:1218:4797:14168,J00121:27:H3GGKBBXX:5:1121:5660:10387,J00121:27:H3GGKBBXX:5:2223:3965:24894,J00121:27:H3GGKBBXX:5:1105:11129:17544,J00121:27:H3GGKBBXX:5:2206:23977:20603,J00121:27:H3GGKBBXX:5:1212:25530:12954,J00121:27:H3GGKBBXX:5:2213:28189:48579,J00121:27:H3GGKBBXX:5:1219:15016:21289,J00121:27:H3GGKBBXX:5:2219:10216:25351,J00121:27:H3GGKBBXX:5:1215:11190:4040,J00121:27:H3GGKBBXX:5:2225:25185:36798,J00121:27:H3GGKBBXX:5:2214:6685:36569,J00121:27:H3GGKBBXX:5:1220:5355:9649,J00121:27:H3GGKBBXX:5:2222:30249:11003,J00121:27:H3GGKBBXX:5:1225:10642:12550,J00121:27:H3GGKBBXX:5:1208:21207:9473,J00121:27:H3GGKBBXX:5:1119:21978:43023,J00121:27:H3GGKBBXX:5:1227:14265:48192,J00121:27:H3GGKBBXX:5:1220:7770:46223,J00121:27:H3GGKBBXX:5:1217:23520:6027,J00121:27:H3GGKBBXX:5:2221:18132:45256,J00121:27:H3GGKBBXX:5:2215:15290:41106,J00121:27:H3GGKBBXX:5:2113:4736:11812,J00121:27:H3GGKBBXX:5:1102:10744:7943,J00121:27:H3GGKBBXX:5:1218:4878:40614,J00121:27:H3GGKBBXX:5:1122:18751:43937,J00121:27:H3GGKBBXX:5:1117:27732:18704,J00121:27:H3GGKBBXX:5:1124:25966:30450;sequence=TATGAATGATACAAATAAAATTATTA;start=140999;subtype=IES;support_ref=120;support_variant=31;type=IES;
scaffold51_33_with_IES	MILORD	internal_eliminated_sequence	143001	143027	.	.	.	ID=MILORD.33.143001.143027;Name=MILORD.33.143001.143027;bounded_by_ta=TRUE;common_boundary=None;end=143027;ies_id=IESPGM.PTET51.1.33.135983;ies_left_dist=1752;ies_min_dist=1752;ies_right_dist=1763;junction_seq=aataagaagttgactTAgcctactataaattt;read_names=J00121:27:H3GGKBBXX:5:1222:25489:46575;sequence=TAATTCAATATTAATTTAAATTAATAA;start=143001;subtype=MAC;support_ref=142;support_variant=1;type=CRYPTIC;
scaffold51_33_with_IES	MILORD	internal_eliminated_sequence	144148	144176	.	.	.	ID=MILORD.33.144148.144176;Name=MILORD.33.144148.144176;bounded_by_ta=TRUE;common_boundary=None;end=144176;ies_id=IESPGM.PTET51.1.33.135983;ies_left_dist=605;ies_min_dist=605;ies_right_dist=614;junction_seq=atgatatcaaggagaTAaattgccaaatacta;read_names=J00121:27:H3GGKBBXX:5:1105:18314:8224,J00121:27:H3GGKBBXX:5:1226:28280:29923;sequence=TAAGGTATGAATAAAATCTAATTCAACTC;start=144148;subtype=MAC;support_ref=280;support_variant=2;type=CRYPTIC;
scaffold51_33_with_IES	MILORD	internal_eliminated_sequence	144753	144790	.	.	.	ID=MILORD.33.144753.144790;Name=MILORD.33.144753.144790;bounded_by_ta=TRUE;common_boundary=Both;end=144790;ies_id=IESPGM.PTET51.1.33.135983;ies_left_dist=0;ies_min_dist=0;ies_right_dist=0;junction_seq=cccgatgcattatttTAcatgcttcaatgatt;read_names=J00121:27:H3GGKBBXX:5:1227:15057:28252,J00121:27:H3GGKBBXX:5:1112:5426:22749,J00121:27:H3GGKBBXX:5:2213:11089:46733,J00121:27:H3GGKBBXX:5:1112:10947:45678,J00121:27:H3GGKBBXX:5:2228:23632:8998,J00121:27:H3GGKBBXX:5:2111:16681:4831,J00121:27:H3GGKBBXX:5:1122:8400:21289,J00121:27:H3GGKBBXX:5:1121:2828:14836,J00121:27:H3GGKBBXX:5:2202:19502:2861,J00121:27:H3GGKBBXX:5:2217:24677:21149,J00121:27:H3GGKBBXX:5:1208:28615:6308,J00121:27:H3GGKBBXX:5:2209:17919:13799,J00121:27:H3GGKBBXX:5:2210:29569:11970,J00121:27:H3GGKBBXX:5:1217:8978:22327,J00121:27:H3GGKBBXX:5:1210:19380:12603,J00121:27:H3GGKBBXX:5:2218:25520:44588,J00121:27:H3GGKBBXX:5:2204:21663:45959,J00121:27:H3GGKBBXX:5:2115:14671:43726,J00121:27:H3GGKBBXX:5:1227:8643:33774,J00121:27:H3GGKBBXX:5:2228:32441:35550,J00121:27:H3GGKBBXX:5:1108:4990:2404,J00121:27:H3GGKBBXX:5:1217:8785:16612,J00121:27:H3GGKBBXX:5:2101:19431:21061,J00121:27:H3GGKBBXX:5:1124:8572:36429,J00121:27:H3GGKBBXX:5:2211:14377:10686,J00121:27:H3GGKBBXX:5:2110:13738:45766,J00121:27:H3GGKBBXX:5:1109:20547:25703;sequence=TATACTCGATTTTAATAGATTAATACTGAAAATTACTA;start=144753;subtype=IES;support_ref=84;support_variant=27;type=IES;
scaffold51_33_with_IES	MILORD	internal_eliminated_sequence	145253	145283	.	.	.	ID=MILORD.33.145253.145283;Name=MILORD.33.145253.145283;bounded_by_ta=TRUE;common_boundary=Both;end=145283;ies_id=IESPGM.PTET51.1.33.136445;ies_left_dist=0;ies_min_dist=0;ies_right_dist=0;junction_seq=caaacaaaaagctttTAaaatgtttatccatt;read_names=J00121:27:H3GGKBBXX:5:1204:2920:42390,J00121:27:H3GGKBBXX:5:2112:5081:29044,J00121:27:H3GGKBBXX:5:2205:21136:19021,J00121:27:H3GGKBBXX:5:1124:12043:40192,J00121:27:H3GGKBBXX:5:1127:20182:23346,J00121:27:H3GGKBBXX:5:1105:16569:2141,J00121:27:H3GGKBBXX:5:2221:5041:40649,J00121:27:H3GGKBBXX:5:1221:29488:46082,J00121:27:H3GGKBBXX:5:2207:11931:10141,J00121:27:H3GGKBBXX:5:1111:14783:31927,J00121:27:H3GGKBBXX:5:2206:6959:10282,J00121:27:H3GGKBBXX:5:1208:1428:45115,J00121:27:H3GGKBBXX:5:2210:26808:30925,J00121:27:H3GGKBBXX:5:1128:11099:23259,J00121:27:H3GGKBBXX:5:2108:4168:45994,J00121:27:H3GGKBBXX:5:1107:15595:5059,J00121:27:H3GGKBBXX:5:2202:29193:40649,J00121:27:H3GGKBBXX:5:2227:27499:48227,J00121:27:H3GGKBBXX:5:2123:30452:14097,J00121:27:H3GGKBBXX:5:1217:21440:2774,J00121:27:H3GGKBBXX:5:1220:24474:32578,J00121:27:H3GGKBBXX:5:2216:13220:17192,J00121:27:H3GGKBBXX:5:1212:22881:40930,J00121:27:H3GGKBBXX:5:1219:16975:46873,J00121:27:H3GGKBBXX:5:2218:6005:18546,J00121:27:H3GGKBBXX:5:2214:25560:38293,J00121:27:H3GGKBBXX:5:2218:12976:25597,J00121:27:H3GGKBBXX:5:2224:19776:30696,J00121:27:H3GGKBBXX:5:2218:29944:44095,J00121:27:H3GGKBBXX:5:1212:9962:26002,J00121:27:H3GGKBBXX:5:1103:2808:47682,J00121:27:H3GGKBBXX:5:2216:1418:17491,J00121:27:H3GGKBBXX:5:2206:12946:7820,J00121:27:H3GGKBBXX:5:2218:28351:33949,J00121:27:H3GGKBBXX:5:2111:2443:30661,J00121:27:H3GGKBBXX:5:2119:3397:11425;sequence=TATGGTTGGAAAGTATTAATTATTTAAGCTG;start=145253;subtype=IES;support_ref=18;support_variant=36;type=IES;
scaffold51_33_with_IES	MILORD	internal_eliminated_sequence	146068	146112	.	.	.	ID=MILORD.33.146068.146112;Name=MILORD.33.146068.146112;bounded_by_ta=TRUE;common_boundary=Both;end=146112;ies_id=IESPGM.PTET51.1.33.137229;ies_left_dist=0;ies_min_dist=0;ies_right_dist=0;junction_seq=caaggtaagaagtaaTAacagatctaatgatc;read_names=J00121:27:H3GGKBBXX:5:1222:23876:7416,J00121:27:H3GGKBBXX:5:2125:26707:28780,J00121:27:H3GGKBBXX:5:1215:7009:22643,J00121:27:H3GGKBBXX:5:1212:26118:18019,J00121:27:H3GGKBBXX:5:2214:3995:20340,J00121:27:H3GGKBBXX:5:2202:1955:39488,J00121:27:H3GGKBBXX:5:2118:15544:27338,J00121:27:H3GGKBBXX:5:1105:3752:18054,J00121:27:H3GGKBBXX:5:1209:17837:27654,J00121:27:H3GGKBBXX:5:2208:2290:29483,J00121:27:H3GGKBBXX:5:1104:5264:26582,J00121:27:H3GGKBBXX:5:2202:7263:16823,J00121:27:H3GGKBBXX:5:1204:14235:28305,J00121:27:H3GGKBBXX:5:2113:6228:24700,J00121:27:H3GGKBBXX:5:2204:8227:8611,J00121:27:H3GGKBBXX:5:1212:22972:23048,J00121:27:H3GGKBBXX:5:2101:4604:24560,J00121:27:H3GGKBBXX:5:2124:17147:17456,J00121:27:H3GGKBBXX:5:1226:8024:40227,J00121:27:H3GGKBBXX:5:1217:5507:15926,J00121:27:H3GGKBBXX:5:2121:30025:32349,J00121:27:H3GGKBBXX:5:1126:9871:46803,J00121:27:H3GGKBBXX:5:1127:17442:39699,J00121:27:H3GGKBBXX:5:1105:3863:18001,J00121:27:H3GGKBBXX:5:1227:32025:47348,J00121:27:H3GGKBBXX:5:1221:26717:47823,J00121:27:H3GGKBBXX:5:2217:28321:19865,J00121:27:H3GGKBBXX:5:2221:15361:22977,J00121:27:H3GGKBBXX:5:2102:30604:16014,J00121:27:H3GGKBBXX:5:1121:22090:24964,J00121:27:H3GGKBBXX:5:1201:12428:34565,J00121:27:H3GGKBBXX:5:2203:29589:40526,J00121:27:H3GGKBBXX:5:2218:8186:19935,J00121:27:H3GGKBBXX:5:1216:28300:38715,J00121:27:H3GGKBBXX:5:1222:5578:13201,J00121:27:H3GGKBBXX:5:1114:7730:36200,J00121:27:H3GGKBBXX:5:1212:11302:1279,J00121:27:H3GGKBBXX:5:2214:18091:26265,J00121:27:H3GGKBBXX:5:2128:21379:12831,J00121:27:H3GGKBBXX:5:1104:9597:40526,J00121:27:H3GGKBBXX:5:1116:26098:10880,J00121:27:H3GGKBBXX:5:2123:7699:11390,J00121:27:H3GGKBBXX:5:1128:15067:24859,J00121:27:H3GGKBBXX:5:2206:12652:27918,J00121:27:H3GGKBBXX:5:2210:1854:13113,J00121:27:H3GGKBBXX:5:2103:26737:22045,J00121:27:H3GGKBBXX:5:1219:14560:34706,J00121:27:H3GGKBBXX:5:1210:19522:12321,J00121:27:H3GGKBBXX:5:1120:11302:5323,J00121:27:H3GGKBBXX:5:2106:13372:38486;sequence=TACAGTTGTCTTCACTTTTTCATAATTTTACTATATTTTCCACTG;start=146068;subtype=IES;support_ref=6;support_variant=50;type=IES;
scaffold51_33_with_IES	MILORD	internal_eliminated_sequence	148039	148139	.	.	.	ID=MILORD.33.148039.148139;Name=MILORD.33.148039.148139;bounded_by_ta=TRUE;common_boundary=Both;end=148139;ies_id=IESPGM.PTET51.1.33.139155;ies_left_dist=0;ies_min_dist=0;ies_right_dist=0;junction_seq=taataattcctatcaTAattctctttttacat;read_names=J00121:27:H3GGKBBXX:5:1125:18467:23434,J00121:27:H3GGKBBXX:5:1212:19350:41211,J00121:27:H3GGKBBXX:5:2224:23490:8224,J00121:27:H3GGKBBXX:5:2125:31588:33440,J00121:27:H3GGKBBXX:5:2107:31558:32683,J00121:27:H3GGKBBXX:5:2225:25905:22327,J00121:27:H3GGKBBXX:5:2214:27651:3512,J00121:27:H3GGKBBXX:5:2104:20263:43849,J00121:27:H3GGKBBXX:5:1214:24759:38943,J00121:27:H3GGKBBXX:5:2213:16011:14467,J00121:27:H3GGKBBXX:5:1104:5619:37642,J00121:27:H3GGKBBXX:5:2208:16467:18880,J00121:27:H3GGKBBXX:5:2224:14235:39910,J00121:27:H3GGKBBXX:5:2225:25926:22327,J00121:27:H3GGKBBXX:5:1215:9912:1226,J00121:27:H3GGKBBXX:5:1126:24312:20797,J00121:27:H3GGKBBXX:5:2108:31883:46082,J00121:27:H3GGKBBXX:5:2109:6756:33035,J00121:27:H3GGKBBXX:5:1223:13068:26494,J00121:27:H3GGKBBXX:5:2207:20730:6536,J00121:27:H3GGKBBXX:5:2121:8633:9420;sequence=TACAGTACTTTATCTTGAAAATATTTCATAATTTTATTAATTAATTAATTAATTAATTAATTAAGTCTAATTTAAATGGAATTTCAAATCCTTCTTGACTA;start=148039;subtype=IES;support_ref=60;support_variant=21;type=IES;
scaffold51_33_with_IES	MILORD	internal_eliminated_sequence	150484	150601	.	.	.	ID=MILORD.33.150484.150601;Name=MILORD.33.150484.150601;bounded_by_ta=TRUE;common_boundary=Both;end=150601;ies_id=IESPGM.PTET51.1.33.141499;ies_left_dist=0;ies_min_dist=0;ies_right_dist=0;junction_seq=tctatttcgctgttcTAacatcaacttaaata;read_names=J00121:27:H3GGKBBXX:5:2206:22536:6572,J00121:27:H3GGKBBXX:5:1104:26565:38592,J00121:27:H3GGKBBXX:5:2128:12195:41932,J00121:27:H3GGKBBXX:5:2207:14387:19812,J00121:27:H3GGKBBXX:5:2208:10805:44447,J00121:27:H3GGKBBXX:5:2208:12794:28270,J00121:27:H3GGKBBXX:5:2109:20151:10598,J00121:27:H3GGKBBXX:5:2212:31020:13183,J00121:27:H3GGKBBXX:5:2201:13352:23716,J00121:27:H3GGKBBXX:5:1103:11373:43427,J00121:27:H3GGKBBXX:5:1215:29122:31206,J00121:27:H3GGKBBXX:5:1124:28310:17175,J00121:27:H3GGKBBXX:5:2220:13108:8840,J00121:27:H3GGKBBXX:5:1107:6035:10651,J00121:27:H3GGKBBXX:5:1207:14651:33879,J00121:27:H3GGKBBXX:5:1108:11373:27531,J00121:27:H3GGKBBXX:5:1211:26616:35725,J00121:27:H3GGKBBXX:5:1221:25276:40192,J00121:27:H3GGKBBXX:5:1207:25865:38398,J00121:27:H3GGKBBXX:5:1121:21734:12497,J00121:27:H3GGKBBXX:5:1113:14133:5622,J00121:27:H3GGKBBXX:5:2104:26910:34793,J00121:27:H3GGKBBXX:5:1213:13971:14801,J00121:27:H3GGKBBXX:5:1113:14012:33721,J00121:27:H3GGKBBXX:5:2102:12723:35356,J00121:27:H3GGKBBXX:5:2224:11688:34758;sequence=TACAGGAAAAATTAAATAAATTACCTTTTATTGCTTTTAATTTCTTAAAAATTTACAACTTTTAAAACTCATTTTAATCTAAAAGTAGAATAATTTAATTTTATTTTTTTATCAAATG;start=150484;subtype=IES;support_ref=84;support_variant=26;type=IES;
scaffold51_33_with_IES	MILORD	internal_eliminated_sequence	151610	151638	.	.	.	ID=MILORD.33.151610.151638;Name=MILORD.33.151610.151638;bounded_by_ta=TRUE;common_boundary=Both;end=151638;ies_id=IESPGM.PTET51.1.33.142507;ies_left_dist=0;ies_min_dist=0;ies_right_dist=0;junction_seq=tttgattattcgaatTActgctattgttacta;read_names=J00121:27:H3GGKBBXX:5:1217:28737:35532,J00121:27:H3GGKBBXX:5:1115:29041:46223,J00121:27:H3GGKBBXX:5:2110:28808:15117,J00121:27:H3GGKBBXX:5:1110:9597:10563,J00121:27:H3GGKBBXX:5:2102:21308:40913,J00121:27:H3GGKBBXX:5:1106:4929:17878,J00121:27:H3GGKBBXX:5:2117:9272:20023,J00121:27:H3GGKBBXX:5:1123:17990:4637,J00121:27:H3GGKBBXX:5:2111:23307:28797,J00121:27:H3GGKBBXX:5:2109:26413:25421,J00121:27:H3GGKBBXX:5:1126:23480:11935,J00121:27:H3GGKBBXX:5:1108:14966:30169,J00121:27:H3GGKBBXX:5:2119:27610:13640,J00121:27:H3GGKBBXX:5:1107:9019:6642,J00121:27:H3GGKBBXX:5:2102:28513:41651,J00121:27:H3GGKBBXX:5:1214:5903:27443,J00121:27:H3GGKBBXX:5:1116:6492:27268,J00121:27:H3GGKBBXX:5:2206:6553:21500,J00121:27:H3GGKBBXX:5:1124:27854:45185,J00121:27:H3GGKBBXX:5:2228:19928:24384,J00121:27:H3GGKBBXX:5:1112:19887:13130,J00121:27:H3GGKBBXX:5:1110:13869:33756,J00121:27:H3GGKBBXX:5:1228:8532:15539,J00121:27:H3GGKBBXX:5:2219:3853:22661,J00121:27:H3GGKBBXX:5:2224:21653:6660,J00121:27:H3GGKBBXX:5:1222:24819:23540,J00121:27:H3GGKBBXX:5:1218:30117:15873,J00121:27:H3GGKBBXX:5:1114:17218:48456;sequence=TATAATTACTTTTTACAATATCTCAATTA;start=151610;subtype=IES;support_ref=63;support_variant=28;type=IES;
scaffold51_33_with_IES	MILORD	internal_eliminated_sequence	153735	153797	.	.	.	ID=MILORD.33.153735.153797;Name=MILORD.33.153735.153797;bounded_by_ta=TRUE;common_boundary=Both;end=153797;ies_id=IESPGM.PTET51.1.33.144603;ies_left_dist=0;ies_min_dist=0;ies_right_dist=0;junction_seq=ttcatctggttatatTAattaagctaatgctg;read_names=J00121:27:H3GGKBBXX:5:2225:22749:44113,J00121:27:H3GGKBBXX:5:2212:21065:25966,J00121:27:H3GGKBBXX:5:1101:16173:14537,J00121:27:H3GGKBBXX:5:1202:3123:35954,J00121:27:H3GGKBBXX:5:2220:11069:8928,J00121:27:H3GGKBBXX:5:1222:8389:27074,J00121:27:H3GGKBBXX:5:1218:28392:5147,J00121:27:H3GGKBBXX:5:1204:12581:11196,J00121:27:H3GGKBBXX:5:1128:24231:15487,J00121:27:H3GGKBBXX:5:1114:3508:37361,J00121:27:H3GGKBBXX:5:2202:5893:34319,J00121:27:H3GGKBBXX:5:2116:8268:28305,J00121:27:H3GGKBBXX:5:1117:27367:15750,J00121:27:H3GGKBBXX:5:1107:18812:44078,J00121:27:H3GGKBBXX:5:1105:18233:1930,J00121:27:H3GGKBBXX:5:2205:20202:4110,J00121:27:H3GGKBBXX:5:1122:20314:13834,J00121:27:H3GGKBBXX:5:1126:22221:44429,J00121:27:H3GGKBBXX:5:2127:6908:43673,J00121:27:H3GGKBBXX:5:1126:9628:18986,J00121:27:H3GGKBBXX:5:1104:25794:15276,J00121:27:H3GGKBBXX:5:2217:29092:42513,J00121:27:H3GGKBBXX:5:2214:26555:34143,J00121:27:H3GGKBBXX:5:1221:24586:13675,J00121:27:H3GGKBBXX:5:2214:3731:3248,J00121:27:H3GGKBBXX:5:1108:18873:48474,J00121:27:H3GGKBBXX:5:1105:26230:30028;sequence=TACACTAAATTACCTGAAATTTTTATATTTTTATTTGATTGCTATTTAAATTCTCACCATCTG;start=153735;subtype=IES;support_ref=10;support_variant=27;type=IES;
scaffold51_33_with_IES	MILORD	internal_eliminated_sequence	154440	154532	.	.	.	ID=MILORD.33.154440.154532;Name=MILORD.33.154440.154532;bounded_by_ta=TRUE;common_boundary=Both;end=154532;ies_id=IESPGM.PTET51.1.33.145245;ies_left_dist=0;ies_min_dist=0;ies_right_dist=0;junction_seq=ttataaataagttgcTAcaataagatgattag;read_names=J00121:27:H3GGKBBXX:5:2216:26352:15082,J00121:27:H3GGKBBXX:5:2207:15402:37114,J00121:27:H3GGKBBXX:5:1109:13677:28182,J00121:27:H3GGKBBXX:5:1223:5558:3178,J00121:27:H3GGKBBXX:5:2205:26453:15610,J00121:27:H3GGKBBXX:5:1204:30117:47700,J00121:27:H3GGKBBXX:5:2228:23713:45994,J00121:27:H3GGKBBXX:5:1117:27813:19548,J00121:27:H3GGKBBXX:5:1203:21572:18827,J00121:27:H3GGKBBXX:5:1216:27082:30485,J00121:27:H3GGKBBXX:5:1115:6989:25843,J00121:27:H3GGKBBXX:5:2223:31416:1173,J00121:27:H3GGKBBXX:5:2108:21582:2809,J00121:27:H3GGKBBXX:5:2121:25236:29325,J00121:27:H3GGKBBXX:5:2221:25428:13482,J00121:27:H3GGKBBXX:5:2205:30908:43058,J00121:27:H3GGKBBXX:5:2219:28432:26494,J00121:27:H3GGKBBXX:5:2215:17503:23593,J00121:27:H3GGKBBXX:5:1214:7009:24964,J00121:27:H3GGKBBXX:5:1212:5934:11495,J00121:27:H3GGKBBXX:5:1112:12753:22397,J00121:27:H3GGKBBXX:5:2221:16620:17561,J00121:27:H3GGKBBXX:5:1216:10927:21518,J00121:27:H3GGKBBXX:5:1228:30827:40104,J00121:27:H3GGKBBXX:5:1123:9130:19496,J00121:27:H3GGKBBXX:5:1106:15544:13306,J00121:27:H3GGKBBXX:5:1114:15168:47155,J00121:27:H3GGKBBXX:5:2208:16315:29694,J00121:27:H3GGKBBXX:5:1120:12987:39752,J00121:27:H3GGKBBXX:5:2206:6461:3477,J00121:27:H3GGKBBXX:5:2126:7141:21289,J00121:27:H3GGKBBXX:5:2211:12256:28885,J00121:27:H3GGKBBXX:5:1121:16823:30292,J00121:27:H3GGKBBXX:5:1208:13311:49036,J00121:27:H3GGKBBXX:5:2215:25611:27971,J00121:27:H3GGKBBXX:5:1122:9668:35761,J00121:27:H3GGKBBXX:5:1123:17137:16911,J00121:27:H3GGKBBXX:5:1108:23135:45273,J00121:27:H3GGKBBXX:5:2221:5244:15821,J00121:27:H3GGKBBXX:5:2208:17919:9719,J00121:27:H3GGKBBXX:5:1209:4919:8013,J00121:27:H3GGKBBXX:5:1205:25002:18933,J00121:27:H3GGKBBXX:5:1125:13382:19373,J00121:27:H3GGKBBXX:5:1223:9648:26758,J00121:27:H3GGKBBXX:5:2110:15016:14713,J00121:27:H3GGKBBXX:5:1117:29924:43673,J00121:27:H3GGKBBXX:5:2208:30076:14818,J00121:27:H3GGKBBXX:5:1216:23368:42091,J00121:27:H3GGKBBXX:5:1208:12946:9403,J00121:27:H3GGKBBXX:5:1121:8105:40086,J00121:27:H3GGKBBXX:5:1223:9719:26529,J00121:27:H3GGKBBXX:5:2220:12033:26846,J00121:27:H3GGKBBXX:5:1203:8460:40631,J00121:27:H3GGKBBXX:5:2202:10003:10669,J00121:27:H3GGKBBXX:5:1121:10977:26635,J00121:27:H3GGKBBXX:5:1125:26666:27057,J00121:27:H3GGKBBXX:5:2225:20070:7433,J00121:27:H3GGKBBXX:5:2223:14164:35497,J00121:27:H3GGKBBXX:5:2214:6208:34582,J00121:27:H3GGKBBXX:5:1204:4442:22942,J00121:27:H3GGKBBXX:5:1128:22353:3125,J00121:27:H3GGKBBXX:5:2123:15656:10546,J00121:27:H3GGKBBXX:5:2224:28097:40543,J00121:27:H3GGKBBXX:5:2214:24444:7345,J00121:27:H3GGKBBXX:5:1122:7182:32402,J00121:27:H3GGKBBXX:5:1208:23196:27725,J00121:27:H3GGKBBXX:5:2212:20243:28481,J00121:27:H3GGKBBXX:5:1210:16782:24489,J00121:27:H3GGKBBXX:5:2119:31497:32508,J00121:27:H3GGKBBXX:5:1209:22698:26125,J00121:27:H3GGKBBXX:5:2206:21826:8506,J00121:27:H3GGKBBXX:5:2220:7293:33369,J00121:27:H3GGKBBXX:5:2206:10307:45906,J00121:27:H3GGKBBXX:5:1222:16478:14713,J00121:27:H3GGKBBXX:5:2209:3366:39928,J00121:27:H3GGKBBXX:5:2205:11251:19935,J00121:27:H3GGKBBXX:5:2111:23784:41932,J00121:27:H3GGKBBXX:5:1119:29173:23628;sequence=TATTCTAGTAATAAAATAAAAAATTTTTAAATAATAATTTAAATAAATCTAAATTTTTCTTAAGATTAACAATTTAAAAAAATATTGATATAA;start=154440;subtype=IES;support_ref=14;support_variant=78;type=IES;
scaffold51_33_with_IES	MILORD	internal_eliminated_sequence	155184	155397	.	.	.	ID=MILORD.33.155184.155397;Name=MILORD.33.155184.155397;bounded_by_ta=TRUE;common_boundary=Both;end=155397;ies_id=IESPGM.PTET51.1.33.145896;ies_left_dist=0;ies_min_dist=0;ies_right_dist=0;junction_seq=gcagataaagtaaggTAtattttcaacaatta;read_names=J00121:27:H3GGKBBXX:5:2112:23997:45607,J00121:27:H3GGKBBXX:5:1101:9557:27443,J00121:27:H3GGKBBXX:5:2216:12104:17860,J00121:27:H3GGKBBXX:5:2223:18578:43392,J00121:27:H3GGKBBXX:5:2212:6299:43955,J00121:27:H3GGKBBXX:5:2115:9902:22942,J00121:27:H3GGKBBXX:5:1205:27722:44464,J00121:27:H3GGKBBXX:5:2211:28107:26951,J00121:27:H3GGKBBXX:5:1211:28422:24577,J00121:27:H3GGKBBXX:5:1217:27793:34952,J00121:27:H3GGKBBXX:5:1118:13007:32508,J00121:27:H3GGKBBXX:5:1117:27448:11741,J00121:27:H3GGKBBXX:5:1102:28097:27672,J00121:27:H3GGKBBXX:5:1123:22353:35444,J00121:27:H3GGKBBXX:5:1108:13027:12427,J00121:27:H3GGKBBXX:5:2211:7395:47014,J00121:27:H3GGKBBXX:5:1206:9201:7064,J00121:27:H3GGKBBXX:5:1219:17624:12480,J00121:27:H3GGKBBXX:5:2228:16914:5200,J00121:27:H3GGKBBXX:5:2225:25215:11038,J00121:27:H3GGKBBXX:5:1207:13849:42161;sequence=TATTGAAAGATAAAAATTACTTATTTATTTTAAAAATTCATTATCAGATATACAGAGTGGGTTAATTTACAATGCTAAAATCAAAATTATCAGATTAAATAATTAACCATACTAAGTATTTCAGATAAAACTAAATGTTAATTCTATTGAATAAAAATAATTTAACAAATTTTTTAATTTAACTAATAATTCAAATTTTATTATTTATGAACAA;start=155184;subtype=IES;support_ref=24;support_variant=21;type=IES;
scaffold51_33_with_IES	MILORD	internal_eliminated_sequence	157208	157333	.	.	.	ID=MILORD.33.157208.157333;Name=MILORD.33.157208.157333;bounded_by_ta=TRUE;common_boundary=Both;end=157333;ies_id=IESPGM.PTET51.1.33.147706;ies_left_dist=0;ies_min_dist=0;ies_right_dist=0;junction_seq=attttggattaatctTAcaattcttatgaaat;read_names=J00121:27:H3GGKBBXX:5:2224:21633:21746,J00121:27:H3GGKBBXX:5:2125:20588:18915,J00121:27:H3GGKBBXX:5:1128:28300:6818,J00121:27:H3GGKBBXX:5:1119:11302:16612,J00121:27:H3GGKBBXX:5:2106:9729:37941,J00121:27:H3GGKBBXX:5:2128:30573:15821,J00121:27:H3GGKBBXX:5:1218:16833:25808,J00121:27:H3GGKBBXX:5:2223:4381:8945,J00121:27:H3GGKBBXX:5:2210:16670:39805,J00121:27:H3GGKBBXX:5:1108:2199:37132,J00121:27:H3GGKBBXX:5:1222:11018:35567,J00121:27:H3GGKBBXX:5:1110:21369:13834,J00121:27:H3GGKBBXX:5:2223:26859:19126,J00121:27:H3GGKBBXX:5:1219:23033:17808,J00121:27:H3GGKBBXX:5:1212:9242:10686,J00121:27:H3GGKBBXX:5:1115:21947:35339,J00121:27:H3GGKBBXX:5:2208:24951:10827,J00121:27:H3GGKBBXX:5:2226:7364:34653,J00121:27:H3GGKBBXX:5:2224:13433:27830,J00121:27:H3GGKBBXX:5:1219:1986:38697,J00121:27:H3GGKBBXX:5:2102:17026:4374,J00121:27:H3GGKBBXX:5:1120:10186:45871,J00121:27:H3GGKBBXX:5:2201:7212:42337,J00121:27:H3GGKBBXX:5:2210:17066:39963,J00121:27:H3GGKBBXX:5:1225:9546:12550,J00121:27:H3GGKBBXX:5:2226:27894:38855,J00121:27:H3GGKBBXX:5:1120:26332:38468,J00121:27:H3GGKBBXX:5:2227:25266:40350,J00121:27:H3GGKBBXX:5:2211:15767:26142,J00121:27:H3GGKBBXX:5:2218:23368:42618,J00121:27:H3GGKBBXX:5:1116:12642:42987,J00121:27:H3GGKBBXX:5:2227:25266:40420,J00121:27:H3GGKBBXX:5:1101:17756:16999,J00121:27:H3GGKBBXX:5:2210:5771:19478,J00121:27:H3GGKBBXX:5:1228:12215:6554;sequence=TATTGTCAATAAAACATTTGTTTGAGTATTTCTGATAATACTCTTGTTTTTTACAATTTATGATTGAAATTAAATAGTCCTAAATGTGAAACATTTTCAATTTATATTACAAAAGTTAAACTACAA;start=157208;subtype=IES;support_ref=52;support_variant=35;type=IES;
scaffold51_33_with_IES	MILORD	internal_eliminated_sequence	159080	159117	.	.	.	ID=MILORD.33.159080.159117;Name=MILORD.33.159080.159117;bounded_by_ta=TRUE;common_boundary=None;end=159117;ies_id=IESPGM.PTET51.1.33.147706;ies_left_dist=-1872;ies_min_dist=1784;ies_right_dist=-1784;junction_seq=aattattgataaaccTAtgggaataaaatctc;read_names=J00121:27:H3GGKBBXX:5:2207:17107:42003;sequence=TATAGTAGTTTAATTATTGAATTTATTTTTTCTAATTG;start=159080;subtype=MAC;support_ref=139;support_variant=1;type=CRYPTIC;
scaffold51_33_with_IES	MILORD	internal_eliminated_sequence	160927	160970	.	.	.	ID=MILORD.33.160927.160970;Name=MILORD.33.160927.160970;bounded_by_ta=TRUE;common_boundary=Both;end=160970;ies_id=IESPGM.PTET51.1.33.151299;ies_left_dist=0;ies_min_dist=0;ies_right_dist=0;junction_seq=tagaaattgaattgtTAacaacctaatatata;read_names=J00121:27:H3GGKBBXX:5:1211:15037:14432,J00121:27:H3GGKBBXX:5:2124:30371:7767,J00121:27:H3GGKBBXX:5:1118:4482:7820,J00121:27:H3GGKBBXX:5:1118:4239:9684,J00121:27:H3GGKBBXX:5:2103:20557:41932,J00121:27:H3GGKBBXX:5:1223:25662:35198,J00121:27:H3GGKBBXX:5:1204:30624:32015,J00121:27:H3GGKBBXX:5:2126:27417:13271,J00121:27:H3GGKBBXX:5:1116:22983:42267,J00121:27:H3GGKBBXX:5:2105:22161:7539,J00121:27:H3GGKBBXX:5:1124:14560:33264,J00121:27:H3GGKBBXX:5:2115:14976:7996,J00121:27:H3GGKBBXX:5:1107:21582:45889,J00121:27:H3GGKBBXX:5:1212:11941:21096,J00121:27:H3GGKBBXX:5:1117:18182:38099,J00121:27:H3GGKBBXX:5:1124:24789:12198,J00121:27:H3GGKBBXX:5:2126:27225:13042,J00121:27:H3GGKBBXX:5:2116:27103:32068,J00121:27:H3GGKBBXX:5:1202:26768:45273,J00121:27:H3GGKBBXX:5:1123:17360:1472,J00121:27:H3GGKBBXX:5:2217:6441:7767,J00121:27:H3GGKBBXX:5:2220:19116:17350,J00121:27:H3GGKBBXX:5:2215:10165:2580,J00121:27:H3GGKBBXX:5:2101:21684:40227,J00121:27:H3GGKBBXX:5:2214:15097:30609,J00121:27:H3GGKBBXX:5:1209:20151:26635,J00121:27:H3GGKBBXX:5:1122:31548:23276,J00121:27:H3GGKBBXX:5:1128:27955:37871,J00121:27:H3GGKBBXX:5:1121:7567:21852;sequence=TATACTCAAAATTAAATTTAGAAATTCTACGAAAAATTAAATCA;start=160927;subtype=IES;support_ref=105;support_variant=29;type=IES;
scaffold51_33_with_IES	MILORD	internal_eliminated_sequence	161086	161152	.	.	.	ID=MILORD.33.161086.161152;Name=MILORD.33.161086.161152;bounded_by_ta=TRUE;common_boundary=Both;end=161152;ies_id=IESPGM.PTET51.1.33.151414;ies_left_dist=0;ies_min_dist=0;ies_right_dist=0;junction_seq=tgaatctggtttagtTAactatttaatgggct;read_names=J00121:27:H3GGKBBXX:5:2118:23794:47928,J00121:27:H3GGKBBXX:5:1113:18314:12339,J00121:27:H3GGKBBXX:5:1210:26007:47823,J00121:27:H3GGKBBXX:5:1209:13859:10000,J00121:27:H3GGKBBXX:5:1202:8268:10124,J00121:27:H3GGKBBXX:5:1117:27570:28446,J00121:27:H3GGKBBXX:5:1212:7689:37888,J00121:27:H3GGKBBXX:5:2212:22455:6220,J00121:27:H3GGKBBXX:5:2213:11201:33844,J00121:27:H3GGKBBXX:5:2202:8004:33510,J00121:27:H3GGKBBXX:5:2104:4442:14115,J00121:27:H3GGKBBXX:5:1109:23267:36675,J00121:27:H3GGKBBXX:5:1120:31680:20199,J00121:27:H3GGKBBXX:5:1121:29488:9930,J00121:27:H3GGKBBXX:5:1112:24627:2527,J00121:27:H3GGKBBXX:5:1122:17523:1578,J00121:27:H3GGKBBXX:5:1225:29488:10317,J00121:27:H3GGKBBXX:5:2214:21399:7240,J00121:27:H3GGKBBXX:5:1115:22567:17772,J00121:27:H3GGKBBXX:5:1118:12905:48720,J00121:27:H3GGKBBXX:5:1109:13768:25703,J00121:27:H3GGKBBXX:5:2120:8258:17245,J00121:27:H3GGKBBXX:5:1223:23632:17931,J00121:27:H3GGKBBXX:5:1110:19167:22080,J00121:27:H3GGKBBXX:5:1220:7781:2949,J00121:27:H3GGKBBXX:5:1115:7030:15996,J00121:27:H3GGKBBXX:5:2214:10693:32648,J00121:27:H3GGKBBXX:5:1215:8197:9438,J00121:27:H3GGKBBXX:5:1203:2930:38328,J00121:27:H3GGKBBXX:5:1122:14803:32877,J00121:27:H3GGKBBXX:5:1106:24759:12110;sequence=TACAGTGAGTTAATGGAGAATCAGAATTTAACTATTATAGAAATGAAATACATAATAATTTTGAGTG;start=161086;subtype=IES;support_ref=44;support_variant=31;type=IES;
scaffold51_33_with_IES	MILORD	internal_eliminated_sequence	162236	162263	.	.	.	ID=MILORD.33.162236.162263;Name=MILORD.33.162236.162263;bounded_by_ta=TRUE;common_boundary=Both;end=162263;ies_id=IESPGM.PTET51.1.33.152497;ies_left_dist=0;ies_min_dist=0;ies_right_dist=0;junction_seq=taaaattttaattgcTAcctattagtaattaa;read_names=J00121:27:H3GGKBBXX:5:2118:17086:13728,J00121:27:H3GGKBBXX:5:1219:10845:11987,J00121:27:H3GGKBBXX:5:2111:19289:16559,J00121:27:H3GGKBBXX:5:1217:28412:20304,J00121:27:H3GGKBBXX:5:1126:10247:12884,J00121:27:H3GGKBBXX:5:1104:13585:15821,J00121:27:H3GGKBBXX:5:2219:3975:18792,J00121:27:H3GGKBBXX:5:2121:24951:19232,J00121:27:H3GGKBBXX:5:1225:19522:13271,J00121:27:H3GGKBBXX:5:2123:31040:4989,J00121:27:H3GGKBBXX:5:2211:4513:20111,J00121:27:H3GGKBBXX:5:1210:22100:22977,J00121:27:H3GGKBBXX:5:1124:31324:33053,J00121:27:H3GGKBBXX:5:1105:9546:3547,J00121:27:H3GGKBBXX:5:1123:11444:24630,J00121:27:H3GGKBBXX:5:1108:13240:48772,J00121:27:H3GGKBBXX:5:1102:10155:38504,J00121:27:H3GGKBBXX:5:1108:17330:48298,J00121:27:H3GGKBBXX:5:1128:24748:47506,J00121:27:H3GGKBBXX:5:2211:7689:16612,J00121:27:H3GGKBBXX:5:1221:16062:30837,J00121:27:H3GGKBBXX:5:2226:27529:33932,J00121:27:H3GGKBBXX:5:2125:31659:33211,J00121:27:H3GGKBBXX:5:1120:23003:46768,J00121:27:H3GGKBBXX:5:1208:8115:27092,J00121:27:H3GGKBBXX:5:1120:8065:34284,J00121:27:H3GGKBBXX:5:2113:1681:32332,J00121:27:H3GGKBBXX:5:1103:24109:3811,J00121:27:H3GGKBBXX:5:1125:20649:41704,J00121:27:H3GGKBBXX:5:1209:17158:49089,J00121:27:H3GGKBBXX:5:2222:5051:32683,J00121:27:H3GGKBBXX:5:2215:7314:19970,J00121:27:H3GGKBBXX:5:2224:27143:12023,J00121:27:H3GGKBBXX:5:2223:10470:35708,J00121:27:H3GGKBBXX:5:2109:23368:16313,J00121:27:H3GGKBBXX:5:2205:5934:37343,J00121:27:H3GGKBBXX:5:1122:6563:20428,J00121:27:H3GGKBBXX:5:2222:22029:14660,J00121:27:H3GGKBBXX:5:1204:11099:4585,J00121:27:H3GGKBBXX:5:2113:5162:36183,J00121:27:H3GGKBBXX:5:2210:11515:23241,J00121:27:H3GGKBBXX:5:1219:9496:12743,J00121:27:H3GGKBBXX:5:1116:5284:28024,J00121:27:H3GGKBBXX:5:1203:14225:15311,J00121:27:H3GGKBBXX:5:2101:23125:47155,J00121:27:H3GGKBBXX:5:2202:17939:35251,J00121:27:H3GGKBBXX:5:2114:18690:47630,J00121:27:H3GGKBBXX:5:2225:32360:15188,J00121:27:H3GGKBBXX:5:2110:29731:22133,J00121:27:H3GGKBBXX:5:1216:11403:46434,J00121:27:H3GGKBBXX:5:2103:10967:12198,J00121:27:H3GGKBBXX:5:1216:23571:37624,J00121:27:H3GGKBBXX:5:1121:19684:44675,J00121:27:H3GGKBBXX:5:1227:21968:21201,J00121:27:H3GGKBBXX:5:1126:9536:29940;sequence=TATAATCACTTTATTAACATTTACATTG;start=162236;subtype=IES;support_ref=3;support_variant=55;type=IES;
scaffold51_33_with_IES	MILORD	internal_eliminated_sequence	163190	163265	.	.	.	ID=MILORD.33.163190.163265;Name=MILORD.33.163190.163265;bounded_by_ta=TRUE;common_boundary=Both;end=163265;ies_id=IESPGM.PTET51.1.33.153423;ies_left_dist=0;ies_min_dist=0;ies_right_dist=0;junction_seq=tggaaattttatagaTAtcattacagaaatgc;read_names=J00121:27:H3GGKBBXX:5:2227:4959:33229,J00121:27:H3GGKBBXX:5:2208:17533:26670,J00121:27:H3GGKBBXX:5:2217:2301:22924,J00121:27:H3GGKBBXX:5:1110:6867:15645,J00121:27:H3GGKBBXX:5:2223:24282:8435,J00121:27:H3GGKBBXX:5:2215:12794:35479,J00121:27:H3GGKBBXX:5:1115:26920:4215,J00121:27:H3GGKBBXX:5:1105:26433:5411,J00121:27:H3GGKBBXX:5:1203:25997:7504,J00121:27:H3GGKBBXX:5:1109:14489:39576,J00121:27:H3GGKBBXX:5:2115:3579:27672,J00121:27:H3GGKBBXX:5:1120:31253:24278,J00121:27:H3GGKBBXX:5:1109:10379:42724,J00121:27:H3GGKBBXX:5:2218:13250:7433,J00121:27:H3GGKBBXX:5:1223:4868:18230,J00121:27:H3GGKBBXX:5:2206:24911:26441,J00121:27:H3GGKBBXX:5:2105:18619:3618,J00121:27:H3GGKBBXX:5:2116:23926:23223,J00121:27:H3GGKBBXX:5:1219:18873:37044,J00121:27:H3GGKBBXX:5:2112:20679:47172,J00121:27:H3GGKBBXX:5:2111:29315:40156,J00121:27:H3GGKBBXX:5:1108:8978:6958,J00121:27:H3GGKBBXX:5:1221:25743:34565,J00121:27:H3GGKBBXX:5:1205:6258:11354,J00121:27:H3GGKBBXX:5:1205:23175:31206,J00121:27:H3GGKBBXX:5:1220:27671:26687,J00121:27:H3GGKBBXX:5:1109:12439:33738,J00121:27:H3GGKBBXX:5:2220:11282:42812,J00121:27:H3GGKBBXX:5:1205:23338:31171,J00121:27:H3GGKBBXX:5:1207:18609:36833,J00121:27:H3GGKBBXX:5:1120:11627:46047,J00121:27:H3GGKBBXX:5:1203:13748:15152,J00121:27:H3GGKBBXX:5:1105:2980:22379,J00121:27:H3GGKBBXX:5:1119:22536:27074,J00121:27:H3GGKBBXX:5:1106:16193:38697,J00121:27:H3GGKBBXX:5:1109:24332:13552,J00121:27:H3GGKBBXX:5:2223:24962:14607,J00121:27:H3GGKBBXX:5:1211:28351:3072,J00121:27:H3GGKBBXX:5:1123:12662:2017,J00121:27:H3GGKBBXX:5:1225:23825:6449,J00121:27:H3GGKBBXX:5:2222:8775:29641,J00121:27:H3GGKBBXX:5:1211:10957:33000,J00121:27:H3GGKBBXX:5:1118:11951:32648,J00121:27:H3GGKBBXX:5:1119:22536:26828,J00121:27:H3GGKBBXX:5:2210:21481:33545,J00121:27:H3GGKBBXX:5:1205:24221:25140;sequence=TACAATTTCTTTGAAAAACATTTATCAAATTTAATTAGTTATTTTATGACCTCAATTTATACAAATAATTCAACCG;start=163190;subtype=IES;support_ref=54;support_variant=46;type=IES;
scaffold51_33_with_IES	MILORD	internal_eliminated_sequence	163385	163576	.	.	.	ID=MILORD.33.163385.163576;Name=MILORD.33.163385.163576;bounded_by_ta=TRUE;common_boundary=Both;end=163576;ies_id=IESPGM.PTET51.1.33.153542;ies_left_dist=0;ies_min_dist=0;ies_right_dist=0;junction_seq=tctaagctgaatttgTAaaataacctcagaaa;read_names=J00121:27:H3GGKBBXX:5:1107:12814:35444,J00121:27:H3GGKBBXX:5:2101:16518:22485,J00121:27:H3GGKBBXX:5:2217:26697:39137,J00121:27:H3GGKBBXX:5:2124:15544:44957,J00121:27:H3GGKBBXX:5:2120:31385:36358,J00121:27:H3GGKBBXX:5:2222:10399:10546,J00121:27:H3GGKBBXX:5:1117:15290:17790,J00121:27:H3GGKBBXX:5:2211:13951:34037,J00121:27:H3GGKBBXX:5:1224:16488:13359,J00121:27:H3GGKBBXX:5:1114:14245:10563,J00121:27:H3GGKBBXX:5:1212:6258:8189,J00121:27:H3GGKBBXX:5:1219:16721:17632,J00121:27:H3GGKBBXX:5:1225:29143:21465,J00121:27:H3GGKBBXX:5:1222:14905:12198,J00121:27:H3GGKBBXX:5:2206:20801:35426,J00121:27:H3GGKBBXX:5:2219:27844:10141,J00121:27:H3GGKBBXX:5:1228:7841:34917,J00121:27:H3GGKBBXX:5:2222:14164:5288,J00121:27:H3GGKBBXX:5:2218:13545:17896,J00121:27:H3GGKBBXX:5:1228:24982:4549;sequence=TATTGCTGAAAATGAAAAAATTTCAATTTTACTGTTCATTCAATTATTAAACTATAATATTATTGATTTTCTTAAGTAATTTTGTAATTAAATAAAAAGGATAAATTAATAGAAGGCTAATATATGCAATAAAATTTTGTACAATTTAATAAAGAATAATATACAAATAATGAATTTCTTTTAATAAAACAA;start=163385;subtype=IES;support_ref=8;support_variant=20;type=IES;
scaffold51_33_with_IES	MILORD	internal_eliminated_sequence	165199	165314	.	.	.	ID=MILORD.33.165199.165314;Name=MILORD.33.165199.165314;bounded_by_ta=TRUE;common_boundary=Both;end=165314;ies_id=IESPGM.PTET51.1.33.155164;ies_left_dist=0;ies_min_dist=0;ies_right_dist=0;junction_seq=ggctcattatcttatTAtaagtcctaaacatt;read_names=J00121:27:H3GGKBBXX:5:2218:25124:32050,J00121:27:H3GGKBBXX:5:1211:10155:5587,J00121:27:H3GGKBBXX:5:2213:14955:18159,J00121:27:H3GGKBBXX:5:1209:22272:48175,J00121:27:H3GGKBBXX:5:2223:16153:42143,J00121:27:H3GGKBBXX:5:1204:27052:22801,J00121:27:H3GGKBBXX:5:2208:30198:3459,J00121:27:H3GGKBBXX:5:1215:22323:23118,J00121:27:H3GGKBBXX:5:2221:13646:46170,J00121:27:H3GGKBBXX:5:2113:6969:20392,J00121:27:H3GGKBBXX:5:1216:7375:21061,J00121:27:H3GGKBBXX:5:1114:23084:10827,J00121:27:H3GGKBBXX:5:2204:21054:34846,J00121:27:H3GGKBBXX:5:1121:16325:27180,J00121:27:H3GGKBBXX:5:1119:26108:18704,J00121:27:H3GGKBBXX:5:2203:9364:16840,J00121:27:H3GGKBBXX:5:2217:28138:25949,J00121:27:H3GGKBBXX:5:1128:12855:23698,J00121:27:H3GGKBBXX:5:2119:4614:22924,J00121:27:H3GGKBBXX:5:1214:4036:29096,J00121:27:H3GGKBBXX:5:1228:13535:34020,J00121:27:H3GGKBBXX:5:2206:22029:16981,J00121:27:H3GGKBBXX:5:1116:30705:30257,J00121:27:H3GGKBBXX:5:2214:4990:42530,J00121:27:H3GGKBBXX:5:1221:26626:18863,J00121:27:H3GGKBBXX:5:1119:29701:35022,J00121:27:H3GGKBBXX:5:1105:17259:44236,J00121:27:H3GGKBBXX:5:2223:19532:1930,J00121:27:H3GGKBBXX:5:2102:18233:36640,J00121:27:H3GGKBBXX:5:2227:27082:39805,J00121:27:H3GGKBBXX:5:1204:12966:14361,J00121:27:H3GGKBBXX:5:2108:9922:48966,J00121:27:H3GGKBBXX:5:2228:18771:27619,J00121:27:H3GGKBBXX:5:2211:18771:19918,J00121:27:H3GGKBBXX:5:1215:5122:47225,J00121:27:H3GGKBBXX:5:1212:18010:16524,J00121:27:H3GGKBBXX:5:2228:27549:3969,J00121:27:H3GGKBBXX:5:2227:8897:7732,J00121:27:H3GGKBBXX:5:1115:6045:10458,J00121:27:H3GGKBBXX:5:2118:30878:49054,J00121:27:H3GGKBBXX:5:1217:28087:28006,J00121:27:H3GGKBBXX:5:1223:6634:18652,J00121:27:H3GGKBBXX:5:2115:22851:24419;sequence=TATACATAATCAACTTCATTTTTGTTTTTTCTATGATTCTTGATTTCGCAATATTTATTAAATTATTAAGTCACAAGATATATATATTATAACATTAATTAGAATATAAACAACTG;start=165199;subtype=IES;support_ref=90;support_variant=43;type=IES;
scaffold51_33_with_IES	MILORD	internal_eliminated_sequence	165495	165521	.	.	.	ID=MILORD.33.165495.165521;Name=MILORD.33.165495.165521;bounded_by_ta=TRUE;common_boundary=Both;end=165521;ies_id=IESPGM.PTET51.1.33.155344;ies_left_dist=0;ies_min_dist=0;ies_right_dist=0;junction_seq=ttaactgaattataaTAtttatatatattata;read_names=J00121:27:H3GGKBBXX:5:2213:10906:48526,J00121:27:H3GGKBBXX:5:2215:4848:36692,J00121:27:H3GGKBBXX:5:2106:16396:31664,J00121:27:H3GGKBBXX:5:1106:11495:31118,J00121:27:H3GGKBBXX:5:1116:23094:40913,J00121:27:H3GGKBBXX:5:1101:9019:14238,J00121:27:H3GGKBBXX:5:2110:26332:24331,J00121:27:H3GGKBBXX:5:1207:18365:7046,J00121:27:H3GGKBBXX:5:1121:12875:4321,J00121:27:H3GGKBBXX:5:1112:7141:20445,J00121:27:H3GGKBBXX:5:1219:27844:9156,J00121:27:H3GGKBBXX:5:1106:20841:47841,J00121:27:H3GGKBBXX:5:1206:7659:22854,J00121:27:H3GGKBBXX:5:1111:17797:40702,J00121:27:H3GGKBBXX:5:1227:4320:23540,J00121:27:H3GGKBBXX:5:2215:27174:1525,J00121:27:H3GGKBBXX:5:2208:18883:23593,J00121:27:H3GGKBBXX:5:1208:30188:33615,J00121:27:H3GGKBBXX:5:1124:7933:16366,J00121:27:H3GGKBBXX:5:2202:16417:24489,J00121:27:H3GGKBBXX:5:1224:26666:11020,J00121:27:H3GGKBBXX:5:2202:22201:23716,J00121:27:H3GGKBBXX:5:1214:29386:10387,J00121:27:H3GGKBBXX:5:2210:11586:17491,J00121:27:H3GGKBBXX:5:1208:4158:45660,J00121:27:H3GGKBBXX:5:1125:29792:27479,J00121:27:H3GGKBBXX:5:2122:22262:43867,J00121:27:H3GGKBBXX:5:1116:21836:10493,J00121:27:H3GGKBBXX:5:1225:14894:18370,J00121:27:H3GGKBBXX:5:2228:14580:20287,J00121:27:H3GGKBBXX:5:2207:24474:38592;sequence=TATAATCAATTCTTTATTCTCCTTCTA;start=165495;subtype=IES;support_ref=21;support_variant=31;type=IES;
scaffold51_33_with_IES	MILORD	internal_eliminated_sequence	166249	166326	.	.	.	ID=MILORD.33.166249.166326;Name=MILORD.33.166249.166326;bounded_by_ta=TRUE;common_boundary=Both;end=166326;ies_id=IESPGM.PTET51.1.33.156071;ies_left_dist=0;ies_min_dist=0;ies_right_dist=0;junction_seq=tttaaatctaaatgaTAttgataagacaatat;read_names=J00121:27:H3GGKBBXX:5:2113:25378:39559,J00121:27:H3GGKBBXX:5:2112:8034:47102,J00121:27:H3GGKBBXX:5:1208:16244:37941,J00121:27:H3GGKBBXX:5:1101:12956:33053,J00121:27:H3GGKBBXX:5:2225:4513:24120,J00121:27:H3GGKBBXX:5:1117:13555:36235,J00121:27:H3GGKBBXX:5:1202:32086:31488,J00121:27:H3GGKBBXX:5:2122:13667:3758,J00121:27:H3GGKBBXX:5:1126:18700:18986,J00121:27:H3GGKBBXX:5:2102:17756:33668,J00121:27:H3GGKBBXX:5:1105:28128:17421,J00121:27:H3GGKBBXX:5:1121:24099:7943,J00121:27:H3GGKBBXX:5:2101:23805:34160,J00121:27:H3GGKBBXX:5:2212:18314:17333,J00121:27:H3GGKBBXX:5:1211:9364:46873,J00121:27:H3GGKBBXX:5:2212:27509:43497,J00121:27:H3GGKBBXX:5:2113:13159:43146,J00121:27:H3GGKBBXX:5:2111:15544:5253,J00121:27:H3GGKBBXX:5:2228:29335:35268,J00121:27:H3GGKBBXX:5:2120:17371:9754,J00121:27:H3GGKBBXX:5:2227:27367:38117,J00121:27:H3GGKBBXX:5:2126:11058:31593,J00121:27:H3GGKBBXX:5:1216:17432:13693,J00121:27:H3GGKBBXX:5:2216:7009:43111,J00121:27:H3GGKBBXX:5:1120:17523:10229,J00121:27:H3GGKBBXX:5:1120:15351:20639,J00121:27:H3GGKBBXX:5:1221:25012:24718,J00121:27:H3GGKBBXX:5:2202:2301:26617,J00121:27:H3GGKBBXX:5:2101:16457:49177,J00121:27:H3GGKBBXX:5:1112:8948:34723,J00121:27:H3GGKBBXX:5:1115:5446:15680,J00121:27:H3GGKBBXX:5:2209:8400:31347,J00121:27:H3GGKBBXX:5:2120:10784:2492,J00121:27:H3GGKBBXX:5:2201:4726:16964,J00121:27:H3GGKBBXX:5:2211:11008:13078,J00121:27:H3GGKBBXX:5:2221:10886:40895,J00121:27:H3GGKBBXX:5:2206:5264:31646,J00121:27:H3GGKBBXX:5:2113:19745:24138,J00121:27:H3GGKBBXX:5:1228:9678:21465,J00121:27:H3GGKBBXX:5:2218:9688:16418,J00121:27:H3GGKBBXX:5:1115:13778:5323,J00121:27:H3GGKBBXX:5:1212:6776:9367,J00121:27:H3GGKBBXX:5:1116:3589:19074,J00121:27:H3GGKBBXX:5:2225:7040:42214,J00121:27:H3GGKBBXX:5:2114:30259:38170,J00121:27:H3GGKBBXX:5:2217:23642:14643,J00121:27:H3GGKBBXX:5:1105:6066:4057,J00121:27:H3GGKBBXX:5:1125:16092:22837,J00121:27:H3GGKBBXX:5:2119:22019:1736,J00121:27:H3GGKBBXX:5:1107:10216:42478,J00121:27:H3GGKBBXX:5:1103:14925:20814,J00121:27:H3GGKBBXX:5:1112:23805:40772,J00121:27:H3GGKBBXX:5:2211:19837:7767,J00121:27:H3GGKBBXX:5:2226:13667:9807,J00121:27:H3GGKBBXX:5:2108:22181:25439,J00121:27:H3GGKBBXX:5:1224:24972:13253,J00121:27:H3GGKBBXX:5:2109:6025:10317,J00121:27:H3GGKBBXX:5:2210:18345:27057,J00121:27:H3GGKBBXX:5:2203:6441:37906,J00121:27:H3GGKBBXX:5:1210:21572:49071,J00121:27:H3GGKBBXX:5:2120:29295:10335,J00121:27:H3GGKBBXX:5:2201:11089:7205,J00121:27:H3GGKBBXX:5:2203:8542:29272,J00121:27:H3GGKBBXX:5:2208:27986:46961,J00121:27:H3GGKBBXX:5:1228:9891:20814,J00121:27:H3GGKBBXX:5:1227:29173:24015,J00121:27:H3GGKBBXX:5:2210:19360:6871,J00121:27:H3GGKBBXX:5:2217:21531:29659,J00121:27:H3GGKBBXX:5:1124:28209:22344,J00121:27:H3GGKBBXX:5:1211:4574:20814,J00121:27:H3GGKBBXX:5:2215:22455:4884,J00121:27:H3GGKBBXX:5:1205:19542:5675,J00121:27:H3GGKBBXX:5:2116:16660:18194,J00121:27:H3GGKBBXX:5:2227:6847:10792,J00121:27:H3GGKBBXX:5:1128:24373:38767,J00121:27:H3GGKBBXX:5:2103:8866:7539;sequence=TATAGGAATTCTAATAAATGATTTATTGTTATTCTGTAATATTTAAATAAGAAAGAATAAATAGTTTTGAATCAACAG;start=166249;subtype=IES;support_ref=32;support_variant=76;type=IES;
scaffold51_33_with_IES	MILORD	internal_eliminated_sequence	168528	168601	.	.	.	ID=MILORD.33.168528.168601;Name=MILORD.33.168528.168601;bounded_by_ta=TRUE;common_boundary=Both;end=168601;ies_id=IESPGM.PTET51.1.33.158272;ies_left_dist=0;ies_min_dist=0;ies_right_dist=0;junction_seq=ttgattgattaactgTAcagaaaaaataacaa;read_names=J00121:27:H3GGKBBXX:5:2210:12723:32754,J00121:27:H3GGKBBXX:5:1211:29143:24032,J00121:27:H3GGKBBXX:5:2101:23297:6906,J00121:27:H3GGKBBXX:5:1121:4685:10493,J00121:27:H3GGKBBXX:5:2210:32461:32560,J00121:27:H3GGKBBXX:5:1213:12631:7767,J00121:27:H3GGKBBXX:5:1214:5244:44623,J00121:27:H3GGKBBXX:5:1121:23784:39049,J00121:27:H3GGKBBXX:5:2227:17229:18441,J00121:27:H3GGKBBXX:5:2225:20791:30556,J00121:27:H3GGKBBXX:5:1217:12378:21465,J00121:27:H3GGKBBXX:5:2112:18223:29413,J00121:27:H3GGKBBXX:5:2214:24312:5499,J00121:27:H3GGKBBXX:5:1218:6400:36816,J00121:27:H3GGKBBXX:5:2219:26839:27496,J00121:27:H3GGKBBXX:5:2226:27154:48368,J00121:27:H3GGKBBXX:5:2210:12672:19548,J00121:27:H3GGKBBXX:5:1125:11272:36851,J00121:27:H3GGKBBXX:5:2224:10866:24472,J00121:27:H3GGKBBXX:5:1107:14458:11741,J00121:27:H3GGKBBXX:5:1104:22709:16331,J00121:27:H3GGKBBXX:5:2113:15595:37660,J00121:27:H3GGKBBXX:5:1113:14255:9948,J00121:27:H3GGKBBXX:5:1218:17381:17051,J00121:27:H3GGKBBXX:5:2124:22293:28411,J00121:27:H3GGKBBXX:5:1225:17584:30732,J00121:27:H3GGKBBXX:5:1127:20273:10985,J00121:27:H3GGKBBXX:5:2228:5944:35426,J00121:27:H3GGKBBXX:5:1119:25002:6906,J00121:27:H3GGKBBXX:5:2116:23064:13535,J00121:27:H3GGKBBXX:5:2219:11850:48896,J00121:27:H3GGKBBXX:5:1225:8146:1789,J00121:27:H3GGKBBXX:5:2118:22526:5991,J00121:27:H3GGKBBXX:5:2128:16102:26125,J00121:27:H3GGKBBXX:5:1114:12581:13060,J00121:27:H3GGKBBXX:5:2112:22952:46012,J00121:27:H3GGKBBXX:5:1216:9567:16946,J00121:27:H3GGKBBXX:5:1210:14529:36165,J00121:27:H3GGKBBXX:5:2228:12601:21746,J00121:27:H3GGKBBXX:5:2228:13971:24929,J00121:27:H3GGKBBXX:5:2201:11322:30362,J00121:27:H3GGKBBXX:5:2228:26555:31787,J00121:27:H3GGKBBXX:5:1127:26727:39049,J00121:27:H3GGKBBXX:5:1127:12672:17403,J00121:27:H3GGKBBXX:5:2227:27559:39752,J00121:27:H3GGKBBXX:5:2228:5406:34635,J00121:27:H3GGKBBXX:5:1120:6715:14924,J00121:27:H3GGKBBXX:5:2225:28554:18265,J00121:27:H3GGKBBXX:5:1217:24018:43181;sequence=TACAGTACTTATATTCTTACTTTGATTTCATATTTAAAATAATACTCCTCTACTTCTGAACTCTGCTTTGAGTG;start=168528;subtype=IES;support_ref=70;support_variant=49;type=IES;
scaffold51_33_with_IES	MILORD	internal_eliminated_sequence	169584	169649	.	.	.	ID=MILORD.33.169584.169649;Name=MILORD.33.169584.169649;bounded_by_ta=TRUE;common_boundary=Both;end=169649;ies_id=IESPGM.PTET51.1.33.159254;ies_left_dist=0;ies_min_dist=0;ies_right_dist=0;junction_seq=acattcaaaaacattTActaaaacaaaggaaa;read_names=J00121:27:H3GGKBBXX:5:2216:23916:5974,J00121:27:H3GGKBBXX:5:2202:3660:19021,J00121:27:H3GGKBBXX:5:1115:3163:32543,J00121:27:H3GGKBBXX:5:2111:30178:5675,J00121:27:H3GGKBBXX:5:2121:31527:8084,J00121:27:H3GGKBBXX:5:2112:29954:45238,J00121:27:H3GGKBBXX:5:1208:20172:32578,J00121:27:H3GGKBBXX:5:1201:8217:36095,J00121:27:H3GGKBBXX:5:2121:27681:36024,J00121:27:H3GGKBBXX:5:2227:28858:13623,J00121:27:H3GGKBBXX:5:2225:22607:31628,J00121:27:H3GGKBBXX:5:1104:23348:46451,J00121:27:H3GGKBBXX:5:1124:12489:41915,J00121:27:H3GGKBBXX:5:2223:24556:41651,J00121:27:H3GGKBBXX:5:1202:22008:14555,J00121:27:H3GGKBBXX:5:1218:28432:32719,J00121:27:H3GGKBBXX:5:1209:19684:2650,J00121:27:H3GGKBBXX:5:1122:11515:9737,J00121:27:H3GGKBBXX:5:2119:28645:4286,J00121:27:H3GGKBBXX:5:1216:6248:31593,J00121:27:H3GGKBBXX:5:2201:27752:45572,J00121:27:H3GGKBBXX:5:2113:20973:30837,J00121:27:H3GGKBBXX:5:2206:22475:48139,J00121:27:H3GGKBBXX:5:1216:8410:24261,J00121:27:H3GGKBBXX:5:1122:29518:28762,J00121:27:H3GGKBBXX:5:2206:2402:5798,J00121:27:H3GGKBBXX:5:1123:8176:28463,J00121:27:H3GGKBBXX:5:2113:31619:7539,J00121:27:H3GGKBBXX:5:1114:18456:32982,J00121:27:H3GGKBBXX:5:1206:20486:47682,J00121:27:H3GGKBBXX:5:2221:26088:30450;sequence=TACAACTAAAACACTAAACTTTCTATATTAATAAATAATTGTATAAAATAAATATAATTTTAATTG;start=169584;subtype=IES;support_ref=18;support_variant=31;type=IES;
scaffold51_33_with_IES	MILORD	internal_eliminated_sequence	171218	171302	.	.	.	ID=MILORD.33.171218.171302;Name=MILORD.33.171218.171302;bounded_by_ta=TRUE;common_boundary=Both;end=171302;ies_id=IESPGM.PTET51.1.33.160822;ies_left_dist=0;ies_min_dist=0;ies_right_dist=0;junction_seq=aaatcgtttttattcTAtcaatgattttacac;read_names=J00121:27:H3GGKBBXX:5:1119:16589:12656,J00121:27:H3GGKBBXX:5:1114:17563:15891,J00121:27:H3GGKBBXX:5:1222:18000:10528,J00121:27:H3GGKBBXX:5:2216:21328:44675,J00121:27:H3GGKBBXX:5:2120:22100:14291,J00121:27:H3GGKBBXX:5:1203:14123:37994,J00121:27:H3GGKBBXX:5:2115:8897:16137,J00121:27:H3GGKBBXX:5:1208:20182:41317,J00121:27:H3GGKBBXX:5:1223:19837:44060,J00121:27:H3GGKBBXX:5:1202:12895:18142,J00121:27:H3GGKBBXX:5:1114:6989:2703,J00121:27:H3GGKBBXX:5:1106:24485:16278,J00121:27:H3GGKBBXX:5:1205:25063:42390,J00121:27:H3GGKBBXX:5:1217:4300:28639,J00121:27:H3GGKBBXX:5:1101:7375:15012,J00121:27:H3GGKBBXX:5:2212:29102:5851,J00121:27:H3GGKBBXX:5:1103:7912:22133,J00121:27:H3GGKBBXX:5:2221:23541:29870;sequence=TACGCTTCAATTTAATAAGGTAATTTTTATCAATATGAATATAAGTACTCAAGAAGATCTATTAAAATAATAATTTAGTAGAGTG;start=171218;subtype=IES;support_ref=76;support_variant=18;type=IES;
scaffold51_33_with_IES	MILORD	internal_eliminated_sequence	171342	171558	.	.	.	ID=MILORD.33.171342.171558;Name=MILORD.33.171342.171558;bounded_by_ta=TRUE;common_boundary=Both;end=171558;ies_id=IESPGM.PTET51.1.33.160861;ies_left_dist=0;ies_min_dist=0;ies_right_dist=0;junction_seq=catttaatcccaaagTAcatccagcaggttta;read_names=J00121:27:H3GGKBBXX:5:2223:20121:8893,J00121:27:H3GGKBBXX:5:1221:7689:21852,J00121:27:H3GGKBBXX:5:1102:18629:11935,J00121:27:H3GGKBBXX:5:2115:31517:21395;sequence=TATTGTTGTGTTTAATATCTAACTCAATTAAACAAAATAGGAAATTTAACATGTATTTGTTTACTAAAGCTGATTATTTTAAATATAAAATGAAATCAAAATTTCATAGTTTGAAATATAATATGTAAATATCAGTACTACTTCAAATCATATTCTAATCTCATTAATTTAAAATTTTACTAAGGCCTCTAAAATTTATTTATTTTTAACTTATTAA;start=171342;subtype=IES;support_ref=78;support_variant=4;type=IES;
scaffold51_33_with_IES	MILORD	internal_eliminated_sequence	171492	171558	.	.	.	ID=MILORD.33.171492.171558;Name=MILORD.33.171492.171558;bounded_by_ta=TRUE;common_boundary=RIGHT;end=171558;ies_id=IESPGM.PTET51.1.33.160861;ies_left_dist=-150;ies_min_dist=0;ies_right_dist=0;junction_seq=tactacttcaaatcaTAcatccagcaggttta;read_names=J00121:27:H3GGKBBXX:5:2222:10724:31013,J00121:27:H3GGKBBXX:5:1228:19045:8400;sequence=TATTCTAATCTCATTAATTTAAAATTTTACTAAGGCCTCTAAAATTTATTTATTTTTAACTTATTAA;start=171492;subtype=PARTIAL_INTERNAL;support_ref=70;support_variant=2;type=ALTERNATIVE;
scaffold51_33_with_IES	MILORD	internal_eliminated_sequence	172177	172300	.	.	.	ID=MILORD.33.172177.172300;Name=MILORD.33.172177.172300;bounded_by_ta=TRUE;common_boundary=LEFT;end=172300;ies_id=IESPGM.PTET51.1.33.161479;ies_left_dist=0;ies_min_dist=0;ies_right_dist=5;junction_seq=atagttgtgttcatgTAcaatatataaataaa;read_names=J00121:27:H3GGKBBXX:5:2207:8562:48896;sequence=TATTGCTGAAAAGAAGATTCTCAATAAAGTATTCCTTTATGAAAAAATAAAACTAAATTTAATAACAAAAAATGAAATAATATTATATTTTTAATTAAATATTAGGAAATAATATTATTTTTCT;start=172177;subtype=PARTIAL_INTERNAL;support_ref=23;support_variant=1;type=ALTERNATIVE;
scaffold51_33_with_IES	MILORD	internal_eliminated_sequence	172177	172305	.	.	.	ID=MILORD.33.172177.172305;Name=MILORD.33.172177.172305;bounded_by_ta=TRUE;common_boundary=Both;end=172305;ies_id=IESPGM.PTET51.1.33.161479;ies_left_dist=0;ies_min_dist=0;ies_right_dist=0;junction_seq=atagttgtgttcatgTAtataaataaatataa;read_names=J00121:27:H3GGKBBXX:5:2205:7699:33756,J00121:27:H3GGKBBXX:5:2108:22191:18634,J00121:27:H3GGKBBXX:5:1110:24282:31611,J00121:27:H3GGKBBXX:5:1122:5863:35040,J00121:27:H3GGKBBXX:5:1116:11150:21623,J00121:27:H3GGKBBXX:5:2216:16518:33809,J00121:27:H3GGKBBXX:5:2224:12063:23276,J00121:27:H3GGKBBXX:5:2210:29305:5780,J00121:27:H3GGKBBXX:5:2113:20192:4374,J00121:27:H3GGKBBXX:5:1125:4553:40543,J00121:27:H3GGKBBXX:5:1109:4939:8435,J00121:27:H3GGKBBXX:5:1111:8460:47208,J00121:27:H3GGKBBXX:5:1127:15930:18757,J00121:27:H3GGKBBXX:5:2220:23987:23962,J00121:27:H3GGKBBXX:5:1202:26555:2352,J00121:27:H3GGKBBXX:5:2226:2361:37167,J00121:27:H3GGKBBXX:5:2201:29965:44412,J00121:27:H3GGKBBXX:5:1227:10115:38504,J00121:27:H3GGKBBXX:5:2113:25144:5675,J00121:27:H3GGKBBXX:5:1122:26189:18810,J00121:27:H3GGKBBXX:5:2114:6837:3072,J00121:27:H3GGKBBXX:5:1113:23734:47190,J00121:27:H3GGKBBXX:5:1107:15006:42407,J00121:27:H3GGKBBXX:5:2202:15138:31242,J00121:27:H3GGKBBXX:5:2226:7436:32912,J00121:27:H3GGKBBXX:5:1120:30959:9913,J00121:27:H3GGKBBXX:5:2214:21014:4356,J00121:27:H3GGKBBXX:5:2217:30827:6378,J00121:27:H3GGKBBXX:5:2112:9688:47717,J00121:27:H3GGKBBXX:5:1217:6624:30274,J00121:27:H3GGKBBXX:5:1210:15311:1683;sequence=TATTGCTGAAAAGAAGATTCTCAATAAAGTATTCCTTTATGAAAAAATAAAACTAAATTTAATAACAAAAAATGAAATAATATTATATTTTTAATTAAATATTAGGAAATAATATTATTTTTCTTACAA;start=172177;subtype=IES;support_ref=46;support_variant=31;type=IES;
scaffold51_33_with_IES	MILORD	internal_eliminated_sequence	173612	173692	.	.	.	ID=MILORD.33.173612.173692;Name=MILORD.33.173612.173692;bounded_by_ta=TRUE;common_boundary=Both;end=173692;ies_id=IESPGM.PTET51.1.33.162785;ies_left_dist=0;ies_min_dist=0;ies_right_dist=0;junction_seq=acattatattattaaTAgctaattattgacat;read_names=J00121:27:H3GGKBBXX:5:2225:20385:30415,J00121:27:H3GGKBBXX:5:1117:24840:30503,J00121:27:H3GGKBBXX:5:2109:10632:10669,J00121:27:H3GGKBBXX:5:1104:10510:31136,J00121:27:H3GGKBBXX:5:2111:16955:14133,J00121:27:H3GGKBBXX:5:1120:19461:6941,J00121:27:H3GGKBBXX:5:2111:20547:26723,J00121:27:H3GGKBBXX:5:2218:28331:45449;sequence=TACACTAAATGAGTGATATGATTTCAAAATATTTAAAAAATTTTTAAAATAAATTTGAAATTAAATATTTGCAGTCTATTG;start=173612;subtype=IES;support_ref=78;support_variant=8;type=IES;
scaffold51_33_with_IES	MILORD	internal_eliminated_sequence	176925	177040	.	.	.	ID=MILORD.33.176925.177040;Name=MILORD.33.176925.177040;bounded_by_ta=TRUE;common_boundary=RIGHT;end=177040;ies_id=IESPGM.PTET51.1.33.166020;ies_left_dist=3;ies_min_dist=0;ies_right_dist=0;junction_seq=tatgagaaattctttTAtcatcaacataaaat;read_names=J00121:27:H3GGKBBXX:5:2103:27478:34231;sequence=TATTACAATCGATGAGGAAGCTTCTAGGGATTTCTTGTAAAATATAAAGATTTCAGCGGAATTAATTTACTATTAAATTAATTAAATGAAACTAAAATAATATTCAATATATACTA;start=176925;subtype=PARTIAL_EXTERNAL;support_ref=48;support_variant=1;type=ALTERNATIVE;
scaffold51_33_with_IES	MILORD	internal_eliminated_sequence	176928	177040	.	.	.	ID=MILORD.33.176928.177040;Name=MILORD.33.176928.177040;bounded_by_ta=TRUE;common_boundary=Both;end=177040;ies_id=IESPGM.PTET51.1.33.166020;ies_left_dist=0;ies_min_dist=0;ies_right_dist=0;junction_seq=gagaaattcttttatTAtcatcaacataaaat;read_names=J00121:27:H3GGKBBXX:5:2212:28452:25826,J00121:27:H3GGKBBXX:5:1205:30157:27760,J00121:27:H3GGKBBXX:5:2215:9059:10827,J00121:27:H3GGKBBXX:5:2209:26839:4110,J00121:27:H3GGKBBXX:5:2208:28310:46188,J00121:27:H3GGKBBXX:5:1101:23003:8295,J00121:27:H3GGKBBXX:5:1225:20111:4198,J00121:27:H3GGKBBXX:5:2223:10196:23839,J00121:27:H3GGKBBXX:5:2206:4381:9192,J00121:27:H3GGKBBXX:5:1219:22556:9526,J00121:27:H3GGKBBXX:5:1208:21349:22239,J00121:27:H3GGKBBXX:5:1116:12439:29343,J00121:27:H3GGKBBXX:5:2118:30584:37677,J00121:27:H3GGKBBXX:5:2210:18680:46592,J00121:27:H3GGKBBXX:5:1120:27509:13078,J00121:27:H3GGKBBXX:5:2120:13646:29888,J00121:27:H3GGKBBXX:5:2209:26545:4092,J00121:27:H3GGKBBXX:5:1119:28361:4708,J00121:27:H3GGKBBXX:5:2225:11769:30644,J00121:27:H3GGKBBXX:5:2113:19613:12937,J00121:27:H3GGKBBXX:5:1120:18091:39277,J00121:27:H3GGKBBXX:5:1115:14367:27795;sequence=TACAATCGATGAGGAAGCTTCTAGGGATTTCTTGTAAAATATAAAGATTTCAGCGGAATTAATTTACTATTAAATTAATTAAATGAAACTAAAATAATATTCAATATATACTA;start=176928;subtype=IES;support_ref=94;support_variant=22;type=IES;
scaffold51_33_with_IES	MILORD	internal_eliminated_sequence	177130	177158	.	.	.	ID=MILORD.33.177130.177158;Name=MILORD.33.177130.177158;bounded_by_ta=TRUE;common_boundary=Both;end=177158;ies_id=IESPGM.PTET51.1.33.166109;ies_left_dist=0;ies_min_dist=0;ies_right_dist=0;junction_seq=ttttacctgtcatttTAtttttttactaataa;read_names=J00121:27:H3GGKBBXX:5:1220:20588:29712,J00121:27:H3GGKBBXX:5:2207:28726:40895,J00121:27:H3GGKBBXX:5:2101:14692:27268,J00121:27:H3GGKBBXX:5:2219:18862:43427,J00121:27:H3GGKBBXX:5:2227:31152:17139,J00121:27:H3GGKBBXX:5:1112:13930:13289,J00121:27:H3GGKBBXX:5:2210:4016:7433,J00121:27:H3GGKBBXX:5:1102:17553:3881,J00121:27:H3GGKBBXX:5:1203:4148:4567,J00121:27:H3GGKBBXX:5:2206:15777:6853,J00121:27:H3GGKBBXX:5:1210:3955:30081,J00121:27:H3GGKBBXX:5:1109:9607:46416,J00121:27:H3GGKBBXX:5:1118:24089:19144,J00121:27:H3GGKBBXX:5:1101:27275:12814,J00121:27:H3GGKBBXX:5:2219:27285:15399;sequence=TATCATTAAATAAATATTCAAAACAACTA;start=177130;subtype=IES;support_ref=63;support_variant=15;type=IES;
scaffold51_33_with_IES	MILORD	internal_eliminated_sequence	177451	177684	.	.	.	ID=MILORD.33.177451.177684;Name=MILORD.33.177451.177684;bounded_by_ta=TRUE;common_boundary=Both;end=177684;ies_id=IESPGM.PTET51.1.33.166401;ies_left_dist=0;ies_min_dist=0;ies_right_dist=0;junction_seq=gctattacttaatagTAtaaagattgcaatat;read_names=J00121:27:H3GGKBBXX:5:2120:12256:22415,J00121:27:H3GGKBBXX:5:2126:9394:31699,J00121:27:H3GGKBBXX:5:2107:20649:5059,J00121:27:H3GGKBBXX:5:1209:6035:13957,J00121:27:H3GGKBBXX:5:1118:17655:31417,J00121:27:H3GGKBBXX:5:1220:24830:40297,J00121:27:H3GGKBBXX:5:2218:10937:23927,J00121:27:H3GGKBBXX:5:1218:24545:27637,J00121:27:H3GGKBBXX:5:1124:10825:34178,J00121:27:H3GGKBBXX:5:2214:6299:48104,J00121:27:H3GGKBBXX:5:1124:8268:46276,J00121:27:H3GGKBBXX:5:2112:6411:44781,J00121:27:H3GGKBBXX:5:2211:16955:22819,J00121:27:H3GGKBBXX:5:2223:6218:41950,J00121:27:H3GGKBBXX:5:1123:25104:20445,J00121:27:H3GGKBBXX:5:2116:23683:16049,J00121:27:H3GGKBBXX:5:1116:22962:15504,J00121:27:H3GGKBBXX:5:1115:7141:28076,J00121:27:H3GGKBBXX:5:2120:6786:13675,J00121:27:H3GGKBBXX:5:2223:21582:25914,J00121:27:H3GGKBBXX:5:2219:21653:41264,J00121:27:H3GGKBBXX:5:2120:25449:17245;sequence=TATCATTCTATCAGTAAACTTTTTTAATTTTTTAAATTCTTTGTAATAGTTTTATATAAGCTAATAATGATTGAATTGTATAAAAATACTTATAACTTTTTATTTAGAGAGCTAATTATCTCATTCATAAGATTATTAAAATTAAATTTATATTGTAAAAGTTATCATTAATTGGACAAAGAAATCAATATATATAATATATATTAAAAAATGTTATTATTCTTGCTTTGATTA;start=177451;subtype=IES;support_ref=92;support_variant=22;type=IES;
scaffold51_33_with_IES	MILORD	internal_eliminated_sequence	178366	178467	.	.	.	ID=MILORD.33.178366.178467;Name=MILORD.33.178366.178467;bounded_by_ta=TRUE;common_boundary=LEFT;end=178467;ies_id=IESPGM.PTET51.1.33.167082;ies_left_dist=0;ies_min_dist=0;ies_right_dist=-26;junction_seq=tttcagatttagattTAcatataatcaatcaa;read_names=J00121:27:H3GGKBBXX:5:1113:10521:4778;sequence=TATAGATGTTGATAAAATAATTTGATAGAAATAACTCTATATTAATAATAAATAATAAAATGCATTTAATTGTTTGTATCATCCATTTATTATAAATATATA;start=178366;subtype=PARTIAL_EXTERNAL;support_ref=27;support_variant=1;type=ALTERNATIVE;
scaffold51_33_with_IES	MILORD	internal_eliminated_sequence	178366	178441	.	.	.	ID=MILORD.33.178366.178441;Name=MILORD.33.178366.178441;bounded_by_ta=TRUE;common_boundary=Both;end=178441;ies_id=IESPGM.PTET51.1.33.167082;ies_left_dist=0;ies_min_dist=0;ies_right_dist=0;junction_seq=tttcagatttagattTAtcatccatttattat;read_names=J00121:27:H3GGKBBXX:5:2220:3518:9631,J00121:27:H3GGKBBXX:5:1201:26616:27953,J00121:27:H3GGKBBXX:5:2205:27417:2158,J00121:27:H3GGKBBXX:5:2113:21136:23100,J00121:27:H3GGKBBXX:5:1206:8836:15223,J00121:27:H3GGKBBXX:5:2208:9709:6466,J00121:27:H3GGKBBXX:5:1218:13798:41546,J00121:27:H3GGKBBXX:5:2211:24850:41563,J00121:27:H3GGKBBXX:5:2215:5578:40033,J00121:27:H3GGKBBXX:5:2119:5335:42495,J00121:27:H3GGKBBXX:5:2123:29833:18089,J00121:27:H3GGKBBXX:5:1123:19613:1156,J00121:27:H3GGKBBXX:5:1120:22800:20287,J00121:27:H3GGKBBXX:5:1224:27275:33985,J00121:27:H3GGKBBXX:5:1102:11424:42003,J00121:27:H3GGKBBXX:5:1214:17594:29554,J00121:27:H3GGKBBXX:5:1207:6563:44693;sequence=TATAGATGTTGATAAAATAATTTGATAGAAATAACTCTATATTAATAATAAATAATAAAATGCATTTAATTGTTTG;start=178366;subtype=IES;support_ref=54;support_variant=17;type=IES;
scaffold51_33_with_IES	MILORD	internal_eliminated_sequence	180483	180587	.	.	.	ID=MILORD.33.180483.180587;Name=MILORD.33.180483.180587;bounded_by_ta=TRUE;common_boundary=Both;end=180587;ies_id=IESPGM.PTET51.1.33.169123;ies_left_dist=0;ies_min_dist=0;ies_right_dist=0;junction_seq=gatttctatatttgtTAcctgtcataatacag;read_names=J00121:27:H3GGKBBXX:5:1111:14133:34987,J00121:27:H3GGKBBXX:5:1220:30472:33862,J00121:27:H3GGKBBXX:5:2203:9140:39137,J00121:27:H3GGKBBXX:5:1118:10977:19671,J00121:27:H3GGKBBXX:5:2228:31801:43128,J00121:27:H3GGKBBXX:5:1114:27397:30362,J00121:27:H3GGKBBXX:5:1106:12266:27989;sequence=TACAGTAAAAAGGATGATATTTGTTTTATTTAATAATTACTGTTTCAATATTTAATTAGAATCTAGAGATGTAAATAAATGTTAAAAAAATATCATAATTAGTCA;start=180483;subtype=IES;support_ref=22;support_variant=7;type=IES;
scaffold51_33_with_IES	MILORD	internal_eliminated_sequence	181666	181803	.	.	.	ID=MILORD.33.181666.181803;Name=MILORD.33.181666.181803;bounded_by_ta=TRUE;common_boundary=Both;end=181803;ies_id=IESPGM.PTET51.1.33.170118;ies_left_dist=0;ies_min_dist=0;ies_right_dist=0;junction_seq=gaagcttgtttattaTAttaatattcagcttc;read_names=J00121:27:H3GGKBBXX:5:2223:7689:35919,J00121:27:H3GGKBBXX:5:1210:7638:41493,J00121:27:H3GGKBBXX:5:2119:14935:1631,J00121:27:H3GGKBBXX:5:1101:24119:29044,J00121:27:H3GGKBBXX:5:1109:7040:9930,J00121:27:H3GGKBBXX:5:1218:14478:25246,J00121:27:H3GGKBBXX:5:1101:4127:5130,J00121:27:H3GGKBBXX:5:2226:5152:39471,J00121:27:H3GGKBBXX:5:1115:24880:8312,J00121:27:H3GGKBBXX:5:2106:26534:26019,J00121:27:H3GGKBBXX:5:1223:14813:44675,J00121:27:H3GGKBBXX:5:2119:14925:1261,J00121:27:H3GGKBBXX:5:1212:29203:43409,J00121:27:H3GGKBBXX:5:1213:7314:3090,J00121:27:H3GGKBBXX:5:2119:11637:38785,J00121:27:H3GGKBBXX:5:1214:6360:12409,J00121:27:H3GGKBBXX:5:2218:16041:30134,J00121:27:H3GGKBBXX:5:2115:5132:34688,J00121:27:H3GGKBBXX:5:1225:14215:28657,J00121:27:H3GGKBBXX:5:2120:18862:18212,J00121:27:H3GGKBBXX:5:1227:25844:5657,J00121:27:H3GGKBBXX:5:1106:24028:31277,J00121:27:H3GGKBBXX:5:2113:24545:46276,J00121:27:H3GGKBBXX:5:1123:7933:42987,J00121:27:H3GGKBBXX:5:2203:19116:32965,J00121:27:H3GGKBBXX:5:1110:9749:31259,J00121:27:H3GGKBBXX:5:2216:7243:33352,J00121:27:H3GGKBBXX:5:1128:14935:10880,J00121:27:H3GGKBBXX:5:1203:16467:27707,J00121:27:H3GGKBBXX:5:1127:19106:19408,J00121:27:H3GGKBBXX:5:2216:5842:13377,J00121:27:H3GGKBBXX:5:2104:18609:12321,J00121:27:H3GGKBBXX:5:2123:25175:29114,J00121:27:H3GGKBBXX:5:1109:14641:25668;sequence=TATTGTTAGATTGAAATTCAATATTACTTTCTTAGTCGTTCTATAAACAAATTTTTAGAATGTTTTTATTATTTAATACAAAGTTGTTCATAATTAATTTTCTATTTTCTTTTTTATAAATTTTCTTTGAAGAGACAA;start=181666;subtype=IES;support_ref=78;support_variant=34;type=IES;
scaffold51_33_with_IES	MILORD	internal_eliminated_sequence	185438	185520	.	.	.	ID=MILORD.33.185438.185520;Name=MILORD.33.185438.185520;bounded_by_ta=TRUE;common_boundary=Both;end=185520;ies_id=IESPGM.PTET51.1.33.173752;ies_left_dist=0;ies_min_dist=0;ies_right_dist=0;junction_seq=gtaagctttttgtagTAtagtaaaatttactt;read_names=J00121:27:H3GGKBBXX:5:1219:29782:26265;sequence=TAGAGTCAAAGCATTTCAATGTATGTAATTTTGTTCATTCAAATTATAATACAATTACTACTGAAATTATTTTAAATCAGGCA;start=185438;subtype=IES;support_ref=43;support_variant=1;type=IES;
scaffold51_33_with_IES	MILORD	internal_eliminated_sequence	186507	186535	.	.	.	ID=MILORD.33.186507.186535;Name=MILORD.33.186507.186535;bounded_by_ta=TRUE;common_boundary=Both;end=186535;ies_id=IESPGM.PTET51.1.33.174738;ies_left_dist=0;ies_min_dist=0;ies_right_dist=0;junction_seq=aaggatcgaaaaaggTAttaattaaaatataa;read_names=J00121:27:H3GGKBBXX:5:1209:23531:36534,J00121:27:H3GGKBBXX:5:2107:5325:38890,J00121:27:H3GGKBBXX:5:1123:12033:45309,J00121:27:H3GGKBBXX:5:1101:7750:7961,J00121:27:H3GGKBBXX:5:1208:29518:48139,J00121:27:H3GGKBBXX:5:1225:14377:31224,J00121:27:H3GGKBBXX:5:1209:6948:27250,J00121:27:H3GGKBBXX:5:1111:13545:9104,J00121:27:H3GGKBBXX:5:1224:11201:11196,J00121:27:H3GGKBBXX:5:1216:8816:45924,J00121:27:H3GGKBBXX:5:2118:12591:24542,J00121:27:H3GGKBBXX:5:2126:17929:12902,J00121:27:H3GGKBBXX:5:2119:12834:15750,J00121:27:H3GGKBBXX:5:1105:22008:28586,J00121:27:H3GGKBBXX:5:2201:6360:40016,J00121:27:H3GGKBBXX:5:1122:17736:20902,J00121:27:H3GGKBBXX:5:2121:25601:3336,J00121:27:H3GGKBBXX:5:1101:22922:26054;sequence=TATAGAAATAATATGTAATACACTGTCTA;start=186507;subtype=IES;support_ref=42;support_variant=18;type=IES;
scaffold51_33_with_IES	MILORD	internal_eliminated_sequence	186589	186765	.	.	.	ID=MILORD.33.186589.186765;Name=MILORD.33.186589.186765;bounded_by_ta=TRUE;common_boundary=Both;end=186765;ies_id=IESPGM.PTET51.1.33.174791;ies_left_dist=0;ies_min_dist=0;ies_right_dist=0;junction_seq=ttcagctgaattatgTAcatatattgaaagta;read_names=J00121:27:H3GGKBBXX:5:1210:13981:45555,J00121:27:H3GGKBBXX:5:2219:8826:48544,J00121:27:H3GGKBBXX:5:1228:18812:14291,J00121:27:H3GGKBBXX:5:1202:11891:49142,J00121:27:H3GGKBBXX:5:2107:18325:25158,J00121:27:H3GGKBBXX:5:2216:8856:7627,J00121:27:H3GGKBBXX:5:1111:30979:37097,J00121:27:H3GGKBBXX:5:2115:17452:35532,J00121:27:H3GGKBBXX:5:1128:32806:2598;sequence=TATTACTAGAATTAAATAAACTAAATCTTATTAAAAATTAAGATTGATTAAAATATGATAATTATAAATTAATATGATGTTTGATTTAATATTTTAAAAAAATAAGAACCATTAAAATTATATTTACTAAATTAAGCTCTAGGATAGTTAAATTAATTTAAAAATTAAGCACAACAA;start=186589;subtype=IES;support_ref=27;support_variant=9;type=IES;
scaffold51_33_with_IES	MILORD	internal_eliminated_sequence	187001	187070	.	.	.	ID=MILORD.33.187001.187070;Name=MILORD.33.187001.187070;bounded_by_ta=TRUE;common_boundary=Both;end=187070;ies_id=IESPGM.PTET51.1.33.175026;ies_left_dist=0;ies_min_dist=0;ies_right_dist=0;junction_seq=gatttctttatgttcTAttacaaaacagtttg;read_names=J00121:27:H3GGKBBXX:5:2206:14509:45731,J00121:27:H3GGKBBXX:5:2227:11475:16207,J00121:27:H3GGKBBXX:5:1202:14509:6449,J00121:27:H3GGKBBXX:5:1101:27265:8400,J00121:27:H3GGKBBXX:5:2113:2777:39541,J00121:27:H3GGKBBXX:5:1110:29762:43181,J00121:27:H3GGKBBXX:5:1212:13667:29395,J00121:27:H3GGKBBXX:5:2205:26951:37326,J00121:27:H3GGKBBXX:5:1120:27113:33668,J00121:27:H3GGKBBXX:5:1227:11302:23997,J00121:27:H3GGKBBXX:5:2103:11840:40614,J00121:27:H3GGKBBXX:5:1118:24150:23153,J00121:27:H3GGKBBXX:5:1205:20040:42196,J00121:27:H3GGKBBXX:5:1205:20050:41968,J00121:27:H3GGKBBXX:5:2104:19086:16911,J00121:27:H3GGKBBXX:5:1101:20090:30890,J00121:27:H3GGKBBXX:5:1203:13941:27936,J00121:27:H3GGKBBXX:5:2205:31781:47208,J00121:27:H3GGKBBXX:5:2218:28940:10704,J00121:27:H3GGKBBXX:5:2114:31913:29888,J00121:27:H3GGKBBXX:5:1227:26585:14256,J00121:27:H3GGKBBXX:5:2226:25946:21201,J00121:27:H3GGKBBXX:5:2121:11332:48350,J00121:27:H3GGKBBXX:5:2121:13200:41563,J00121:27:H3GGKBBXX:5:2218:7578:5903,J00121:27:H3GGKBBXX:5:1122:8562:35251,J00121:27:H3GGKBBXX:5:1106:29924:15328,J00121:27:H3GGKBBXX:5:1122:26129:47049,J00121:27:H3GGKBBXX:5:1204:10307:39154,J00121:27:H3GGKBBXX:5:1222:29356:9350,J00121:27:H3GGKBBXX:5:1113:17046:30116,J00121:27:H3GGKBBXX:5:2223:23896:18704,J00121:27:H3GGKBBXX:5:2124:15473:42970,J00121:27:H3GGKBBXX:5:2225:8491:29079,J00121:27:H3GGKBBXX:5:1111:8126:13886,J00121:27:H3GGKBBXX:5:2217:28950:29888,J00121:27:H3GGKBBXX:5:2223:8816:10159,J00121:27:H3GGKBBXX:5:1125:29173:47331,J00121:27:H3GGKBBXX:5:1115:19563:33738,J00121:27:H3GGKBBXX:5:1108:8024:17298,J00121:27:H3GGKBBXX:5:2118:24139:16243,J00121:27:H3GGKBBXX:5:2224:17533:42741,J00121:27:H3GGKBBXX:5:1227:4929:28991,J00121:27:H3GGKBBXX:5:1112:6573:46997,J00121:27:H3GGKBBXX:5:2226:18132:33158,J00121:27:H3GGKBBXX:5:1212:8734:4708,J00121:27:H3GGKBBXX:5:1110:4269:3688,J00121:27:H3GGKBBXX:5:1109:19532:47471,J00121:27:H3GGKBBXX:5:1124:29477:26371,J00121:27:H3GGKBBXX:5:1227:10003:17913,J00121:27:H3GGKBBXX:5:2208:5315:10071;sequence=TACACTAATTTTATTGTACTTACGTAATTTTAATAAATTTAATTAAATTAGAATTAATTCAAATCCTGTG;start=187001;subtype=IES;support_ref=80;support_variant=51;type=IES;
scaffold51_33_with_IES	MILORD	internal_eliminated_sequence	188861	188922	.	.	.	ID=MILORD.33.188861.188922;Name=MILORD.33.188861.188922;bounded_by_ta=TRUE;common_boundary=Both;end=188922;ies_id=IESPGM.PTET51.1.33.176816;ies_left_dist=0;ies_min_dist=0;ies_right_dist=0;junction_seq=aatatgtcagtctgtTAtatgaaaatgtctca;read_names=J00121:27:H3GGKBBXX:5:1215:13961:44113,J00121:27:H3GGKBBXX:5:2223:5751:12585,J00121:27:H3GGKBBXX:5:1104:17462:15680,J00121:27:H3GGKBBXX:5:2227:4564:9016,J00121:27:H3GGKBBXX:5:2219:22404:35075,J00121:27:H3GGKBBXX:5:1127:17462:36218,J00121:27:H3GGKBBXX:5:1121:23490:8365,J00121:27:H3GGKBBXX:5:1120:7060:39295,J00121:27:H3GGKBBXX:5:2115:10084:38556,J00121:27:H3GGKBBXX:5:1110:11931:9825,J00121:27:H3GGKBBXX:5:2204:22688:35251,J00121:27:H3GGKBBXX:5:1215:23277:38767,J00121:27:H3GGKBBXX:5:2108:18456:43322,J00121:27:H3GGKBBXX:5:1103:24890:37167,J00121:27:H3GGKBBXX:5:1103:7080:35813,J00121:27:H3GGKBBXX:5:2102:18944:18318,J00121:27:H3GGKBBXX:5:1127:24089:20480,J00121:27:H3GGKBBXX:5:1225:19106:19373,J00121:27:H3GGKBBXX:5:2117:24972:10510,J00121:27:H3GGKBBXX:5:2228:7273:30591,J00121:27:H3GGKBBXX:5:2205:27133:35145;sequence=TACAGTCAGTATATTTAACACTTGTTTTTAGAATTAAAATAAAATGGTAAACACCTTAATTG;start=188861;subtype=IES;support_ref=58;support_variant=21;type=IES;
scaffold51_33_with_IES	MILORD	internal_eliminated_sequence	190182	190290	.	.	.	ID=MILORD.33.190182.190290;Name=MILORD.33.190182.190290;bounded_by_ta=TRUE;common_boundary=Both;end=190290;ies_id=IESPGM.PTET51.1.33.178075;ies_left_dist=0;ies_min_dist=0;ies_right_dist=0;junction_seq=tgtttgtatttaatcTAacagtaaaatccttc;read_names=J00121:27:H3GGKBBXX:5:1220:7172:16840,J00121:27:H3GGKBBXX:5:2218:28635:44113,J00121:27:H3GGKBBXX:5:2219:27702:29940,J00121:27:H3GGKBBXX:5:1211:18690:21289,J00121:27:H3GGKBBXX:5:1227:29122:13869,J00121:27:H3GGKBBXX:5:2224:21491:18863,J00121:27:H3GGKBBXX:5:2221:19827:34442,J00121:27:H3GGKBBXX:5:1207:23723:13763,J00121:27:H3GGKBBXX:5:2126:12550:19759,J00121:27:H3GGKBBXX:5:2226:19400:8981,J00121:27:H3GGKBBXX:5:2111:13849:23768,J00121:27:H3GGKBBXX:5:1122:12763:30960,J00121:27:H3GGKBBXX:5:1118:10521:39137,J00121:27:H3GGKBBXX:5:1205:15118:16049,J00121:27:H3GGKBBXX:5:1123:20263:46381,J00121:27:H3GGKBBXX:5:1126:18690:5534,J00121:27:H3GGKBBXX:5:1111:20770:12656,J00121:27:H3GGKBBXX:5:1215:12875:30907,J00121:27:H3GGKBBXX:5:1118:10460:39137,J00121:27:H3GGKBBXX:5:1123:20293:46328,J00121:27:H3GGKBBXX:5:2216:32441:8928,J00121:27:H3GGKBBXX:5:1109:29863:36007,J00121:27:H3GGKBBXX:5:1213:22881:21131;sequence=TACAGAATCTTTAAAAACCTTTTGTAATCTTTCACACTATTATATCTTATTTTTATGATGATAAAATTATACAAAATTACAAAAATAAGAAATACCACATATTTAATAG;start=190182;subtype=IES;support_ref=59;support_variant=23;type=IES;
scaffold51_33_with_IES	MILORD	internal_eliminated_sequence	192107	192202	.	.	.	ID=MILORD.33.192107.192202;Name=MILORD.33.192107.192202;bounded_by_ta=TRUE;common_boundary=Both;end=192202;ies_id=IESPGM.PTET51.1.33.179891;ies_left_dist=0;ies_min_dist=0;ies_right_dist=0;junction_seq=tataaaatgtggaacTAactgttttacaaatt;read_names=J00121:27:H3GGKBBXX:5:2209:14874:45379,J00121:27:H3GGKBBXX:5:1209:27377:20058,J00121:27:H3GGKBBXX:5:1123:4097:2404,J00121:27:H3GGKBBXX:5:2208:9323:7908,J00121:27:H3GGKBBXX:5:1221:21958:18159,J00121:27:H3GGKBBXX:5:1221:21826:17966,J00121:27:H3GGKBBXX:5:1110:13321:37835,J00121:27:H3GGKBBXX:5:1202:21988:30732,J00121:27:H3GGKBBXX:5:2205:11850:23786,J00121:27:H3GGKBBXX:5:2220:13798:24947,J00121:27:H3GGKBBXX:5:2118:6147:38134,J00121:27:H3GGKBBXX:5:1110:13261:37835,J00121:27:H3GGKBBXX:5:1218:16985:31031,J00121:27:H3GGKBBXX:5:2109:14874:30644,J00121:27:H3GGKBBXX:5:2125:10541:42196,J00121:27:H3GGKBBXX:5:1214:18588:5007,J00121:27:H3GGKBBXX:5:2226:25986:30556,J00121:27:H3GGKBBXX:5:1109:4472:24085,J00121:27:H3GGKBBXX:5:1114:8907:6941,J00121:27:H3GGKBBXX:5:1219:6796:3916,J00121:27:H3GGKBBXX:5:1201:19177:9895,J00121:27:H3GGKBBXX:5:2204:19258:26177,J00121:27:H3GGKBBXX:5:1128:22952:25158,J00121:27:H3GGKBBXX:5:2218:15970:1595,J00121:27:H3GGKBBXX:5:2120:3092:28094,J00121:27:H3GGKBBXX:5:1118:28655:37466,J00121:27:H3GGKBBXX:5:1125:21237:4848,J00121:27:H3GGKBBXX:5:2103:16214:31664,J00121:27:H3GGKBBXX:5:2121:25043:24947,J00121:27:H3GGKBBXX:5:2219:17137:3547,J00121:27:H3GGKBBXX:5:1103:15595:10651;sequence=TATAGCAACAATTCTACTCTTTTAATTTCTTCTTAGATTTAAAATTGTAAAAGAATTGAGATTAGTAAATTTATAAAAAGTCATGAGTATGATCTG;start=192107;subtype=IES;support_ref=98;support_variant=31;type=IES;
scaffold51_33_with_IES	MILORD	internal_eliminated_sequence	192597	192625	.	.	.	ID=MILORD.33.192597.192625;Name=MILORD.33.192597.192625;bounded_by_ta=TRUE;common_boundary=Both;end=192625;ies_id=IESPGM.PTET51.1.33.180285;ies_left_dist=0;ies_min_dist=0;ies_right_dist=0;junction_seq=tctaccgattaacatTAcaatacattaattta;read_names=J00121:27:H3GGKBBXX:5:2116:21379:21905,J00121:27:H3GGKBBXX:5:1228:6370:11688,J00121:27:H3GGKBBXX:5:1217:24698:46188,J00121:27:H3GGKBBXX:5:1201:20720:21606,J00121:27:H3GGKBBXX:5:1108:22303:26072,J00121:27:H3GGKBBXX:5:1101:19025:4356,J00121:27:H3GGKBBXX:5:2212:18314:48597,J00121:27:H3GGKBBXX:5:2114:8806:7961,J00121:27:H3GGKBBXX:5:2104:21105:22309,J00121:27:H3GGKBBXX:5:1212:24728:48808,J00121:27:H3GGKBBXX:5:1113:22211:17263,J00121:27:H3GGKBBXX:5:1123:5304:31716,J00121:27:H3GGKBBXX:5:1222:21308:26705,J00121:27:H3GGKBBXX:5:2216:3194:21518,J00121:27:H3GGKBBXX:5:1220:26666:30327,J00121:27:H3GGKBBXX:5:1216:28442:16137,J00121:27:H3GGKBBXX:5:2116:5639:26037,J00121:27:H3GGKBBXX:5:2201:12631:21658,J00121:27:H3GGKBBXX:5:1221:22272:44799,J00121:27:H3GGKBBXX:5:1221:22313:44693,J00121:27:H3GGKBBXX:5:2119:7557:18282,J00121:27:H3GGKBBXX:5:2218:24312:22696,J00121:27:H3GGKBBXX:5:2107:12225:42900,J00121:27:H3GGKBBXX:5:1103:23429:39910,J00121:27:H3GGKBBXX:5:1209:7385:9121,J00121:27:H3GGKBBXX:5:2219:4665:17667,J00121:27:H3GGKBBXX:5:1213:9161:23768,J00121:27:H3GGKBBXX:5:1222:23865:5745,J00121:27:H3GGKBBXX:5:2225:7040:18054,J00121:27:H3GGKBBXX:5:1101:11667:3635,J00121:27:H3GGKBBXX:5:1209:7496:24823,J00121:27:H3GGKBBXX:5:2206:19136:14818,J00121:27:H3GGKBBXX:5:2219:22353:7802,J00121:27:H3GGKBBXX:5:2105:17604:3899,J00121:27:H3GGKBBXX:5:2126:6208:28428,J00121:27:H3GGKBBXX:5:2221:13200:10827,J00121:27:H3GGKBBXX:5:1101:11617:3688,J00121:27:H3GGKBBXX:5:2115:28483:27989,J00121:27:H3GGKBBXX:5:1128:16062:27356,J00121:27:H3GGKBBXX:5:1225:20456:21606,J00121:27:H3GGKBBXX:5:2226:28513:14854,J00121:27:H3GGKBBXX:5:1227:16549:8365;sequence=TATAGTCAATAATCTCATCTGTTTATCTG;start=192597;subtype=IES;support_ref=0;support_variant=42;type=IES;
scaffold51_33_with_IES	MILORD	internal_eliminated_sequence	194091	194179	.	.	.	ID=MILORD.33.194091.194179;Name=MILORD.33.194091.194179;bounded_by_ta=TRUE;common_boundary=Both;end=194179;ies_id=IESPGM.PTET51.1.33.181750;ies_left_dist=0;ies_min_dist=0;ies_right_dist=0;junction_seq=tatttaagattttgcTAgagattagtacctac;read_names=J00121:27:H3GGKBBXX:5:1213:18710:12251,J00121:27:H3GGKBBXX:5:1208:19289:21834,J00121:27:H3GGKBBXX:5:2220:13301:36042,J00121:27:H3GGKBBXX:5:1217:6157:41106,J00121:27:H3GGKBBXX:5:2217:28798:12532,J00121:27:H3GGKBBXX:5:1114:4219:44078,J00121:27:H3GGKBBXX:5:1215:7730:21746,J00121:27:H3GGKBBXX:5:2116:13281:26371,J00121:27:H3GGKBBXX:5:2213:5741:22415,J00121:27:H3GGKBBXX:5:1127:22303:17632,J00121:27:H3GGKBBXX:5:1108:13190:3108,J00121:27:H3GGKBBXX:5:1114:12114:23259,J00121:27:H3GGKBBXX:5:1116:2676:35391,J00121:27:H3GGKBBXX:5:2106:20618:15029,J00121:27:H3GGKBBXX:5:1205:21897:16823,J00121:27:H3GGKBBXX:5:1203:6289:17034,J00121:27:H3GGKBBXX:5:2118:7364:37748,J00121:27:H3GGKBBXX:5:1107:23165:37378,J00121:27:H3GGKBBXX:5:2224:25875:4479,J00121:27:H3GGKBBXX:5:1103:5112:18968,J00121:27:H3GGKBBXX:5:1112:22648:16471,J00121:27:H3GGKBBXX:5:2125:27783:31699;sequence=TACAGTTACTCAATTCAATTATTTATTATAATAATAAATATGTCGATAGATTTTATCTTATTTAACTTAATTTATCATTGTACTAACCG;start=194091;subtype=IES;support_ref=76;support_variant=22;type=IES;
scaffold51_33_with_IES	MILORD	internal_eliminated_sequence	194091	194118	.	.	.	ID=MILORD.33.194091.194118;Name=MILORD.33.194091.194118;bounded_by_ta=TRUE;common_boundary=LEFT;end=194118;ies_id=IESPGM.PTET51.1.33.181750;ies_left_dist=0;ies_min_dist=0;ies_right_dist=61;junction_seq=tatttaagattttgcTAataataaatatgtcg;read_names=J00121:27:H3GGKBBXX:5:1128:6451:14889;sequence=TACAGTTACTCAATTCAATTATTTATTA;start=194091;subtype=PARTIAL_INTERNAL;support_ref=38;support_variant=1;type=ALTERNATIVE;
scaffold51_33_with_IES	MILORD	internal_eliminated_sequence	194370	194395	.	.	.	ID=MILORD.33.194370.194395;Name=MILORD.33.194370.194395;bounded_by_ta=TRUE;common_boundary=Both;end=194395;ies_id=IESPGM.PTET51.1.33.181940;ies_left_dist=0;ies_min_dist=0;ies_right_dist=0;junction_seq=ttctttatccaatttTAgaataaaatactaga;read_names=J00121:27:H3GGKBBXX:5:2207:13575:8699,J00121:27:H3GGKBBXX:5:1125:14945:22713,J00121:27:H3GGKBBXX:5:1226:22221:5569,J00121:27:H3GGKBBXX:5:1128:18730:35286,J00121:27:H3GGKBBXX:5:1109:12154:6906,J00121:27:H3GGKBBXX:5:2108:18852:4022,J00121:27:H3GGKBBXX:5:1106:4817:37484,J00121:27:H3GGKBBXX:5:2128:13261:23839,J00121:27:H3GGKBBXX:5:1211:28178:7275,J00121:27:H3GGKBBXX:5:1214:20425:2492,J00121:27:H3GGKBBXX:5:1106:16407:35725,J00121:27:H3GGKBBXX:5:2120:28960:40069,J00121:27:H3GGKBBXX:5:1105:18172:40649,J00121:27:H3GGKBBXX:5:1227:13088:22239,J00121:27:H3GGKBBXX:5:1120:11505:5745,J00121:27:H3GGKBBXX:5:1120:3366:34196,J00121:27:H3GGKBBXX:5:1107:5081:7099,J00121:27:H3GGKBBXX:5:2218:14377:33334,J00121:27:H3GGKBBXX:5:1107:2098:34284,J00121:27:H3GGKBBXX:5:1204:5162:28833,J00121:27:H3GGKBBXX:5:2210:7314:11952,J00121:27:H3GGKBBXX:5:1214:8897:10440,J00121:27:H3GGKBBXX:5:2122:22090:40227,J00121:27:H3GGKBBXX:5:2214:14661:38890,J00121:27:H3GGKBBXX:5:2208:17766:37624,J00121:27:H3GGKBBXX:5:1208:19136:24911,J00121:27:H3GGKBBXX:5:2213:11140:33703,J00121:27:H3GGKBBXX:5:2221:9739:41159,J00121:27:H3GGKBBXX:5:2226:11759:4075;sequence=TATAGCTCAATTTACAACATTACCTA;start=194370;subtype=IES;support_ref=93;support_variant=29;type=IES;
scaffold51_33_with_IES	MILORD	internal_eliminated_sequence	195511	195612	.	.	.	ID=MILORD.33.195511.195612;Name=MILORD.33.195511.195612;bounded_by_ta=TRUE;common_boundary=Both;end=195612;ies_id=IESPGM.PTET51.1.33.183055;ies_left_dist=0;ies_min_dist=0;ies_right_dist=0;junction_seq=tttgtttaaatcataTAtttaacttatattac;read_names=J00121:27:H3GGKBBXX:5:2217:18142:14537,J00121:27:H3GGKBBXX:5:1219:13311:18441,J00121:27:H3GGKBBXX:5:1214:18264:32683,J00121:27:H3GGKBBXX:5:1219:30452:16911,J00121:27:H3GGKBBXX:5:1110:3539:33686,J00121:27:H3GGKBBXX:5:2202:27214:4057,J00121:27:H3GGKBBXX:5:1201:15889:17421,J00121:27:H3GGKBBXX:5:2224:15016:22661,J00121:27:H3GGKBBXX:5:1211:3346:26177,J00121:27:H3GGKBBXX:5:1102:29934:24278,J00121:27:H3GGKBBXX:5:2226:4381:7046,J00121:27:H3GGKBBXX:5:1216:22932:42073,J00121:27:H3GGKBBXX:5:1205:20770:21694,J00121:27:H3GGKBBXX:5:2122:28107:24841,J00121:27:H3GGKBBXX:5:2214:2575:33246,J00121:27:H3GGKBBXX:5:2109:11028:33967,J00121:27:H3GGKBBXX:5:1110:19157:29870,J00121:27:H3GGKBBXX:5:2109:18426:17737,J00121:27:H3GGKBBXX:5:2111:12418:4514,J00121:27:H3GGKBBXX:5:1115:23267:18986,J00121:27:H3GGKBBXX:5:1212:11089:30626,J00121:27:H3GGKBBXX:5:2120:22201:10247,J00121:27:H3GGKBBXX:5:1109:7649:31523;sequence=TACAGTAAATTCAAATTTTGTTCTCCGAACTTCTTTAAATTATAATCAACTTACACTAAACTTTATTCTTTGATATTATCTTAAAATTCATTATGTTTAATG;start=195511;subtype=IES;support_ref=90;support_variant=23;type=IES;
scaffold51_33_with_IES	MILORD	internal_eliminated_sequence	195511	195586	.	.	.	ID=MILORD.33.195511.195586;Name=MILORD.33.195511.195586;bounded_by_ta=TRUE;common_boundary=LEFT;end=195586;ies_id=IESPGM.PTET51.1.33.183055;ies_left_dist=0;ies_min_dist=0;ies_right_dist=26;junction_seq=tttgtttaaatcataTAtcttaaaattcatta;read_names=J00121:27:H3GGKBBXX:5:1227:24200:2000,J00121:27:H3GGKBBXX:5:1104:2869:22010,J00121:27:H3GGKBBXX:5:1117:30086:34987,J00121:27:H3GGKBBXX:5:2228:19644:21184;sequence=TACAGTAAATTCAAATTTTGTTCTCCGAACTTCTTTAAATTATAATCAACTTACACTAAACTTTATTCTTTGATAT;start=195511;subtype=PARTIAL_INTERNAL;support_ref=90;support_variant=4;type=ALTERNATIVE;
scaffold51_33_with_IES	MILORD	internal_eliminated_sequence	195888	195931	.	.	.	ID=MILORD.33.195888.195931;Name=MILORD.33.195888.195931;bounded_by_ta=TRUE;common_boundary=Both;end=195931;ies_id=IESPGM.PTET51.1.33.183330;ies_left_dist=0;ies_min_dist=0;ies_right_dist=0;junction_seq=tacatcacttcaggcTAaaggtaatcataaac;read_names=J00121:27:H3GGKBBXX:5:2212:7872:27268,J00121:27:H3GGKBBXX:5:2124:28168:2369,J00121:27:H3GGKBBXX:5:1111:9364:21272,J00121:27:H3GGKBBXX:5:2223:26788:37572,J00121:27:H3GGKBBXX:5:1114:10987:34811,J00121:27:H3GGKBBXX:5:1108:6167:48333,J00121:27:H3GGKBBXX:5:2103:19958:45783,J00121:27:H3GGKBBXX:5:1122:6948:48386,J00121:27:H3GGKBBXX:5:1218:10805:11987,J00121:27:H3GGKBBXX:5:2204:13098:3442,J00121:27:H3GGKBBXX:5:2109:27681:30679,J00121:27:H3GGKBBXX:5:2205:30381:47348,J00121:27:H3GGKBBXX:5:2210:12631:4075,J00121:27:H3GGKBBXX:5:2206:12439:27232,J00121:27:H3GGKBBXX:5:1205:17391:35884,J00121:27:H3GGKBBXX:5:1214:24342:36921,J00121:27:H3GGKBBXX:5:2217:26971:38170,J00121:27:H3GGKBBXX:5:2224:19136:43234,J00121:27:H3GGKBBXX:5:1216:19735:22960,J00121:27:H3GGKBBXX:5:2228:12347:22467,J00121:27:H3GGKBBXX:5:1104:22901:4989,J00121:27:H3GGKBBXX:5:1205:5071:21289,J00121:27:H3GGKBBXX:5:1111:27103:1965,J00121:27:H3GGKBBXX:5:1202:6197:12093,J00121:27:H3GGKBBXX:5:1223:27742:15909,J00121:27:H3GGKBBXX:5:2110:8268:14308,J00121:27:H3GGKBBXX:5:1122:30289:38715,J00121:27:H3GGKBBXX:5:1101:29620:46909,J00121:27:H3GGKBBXX:5:2218:17827:13886,J00121:27:H3GGKBBXX:5:1222:3813:37537,J00121:27:H3GGKBBXX:5:2210:23429:11847,J00121:27:H3GGKBBXX:5:2108:6806:3618,J00121:27:H3GGKBBXX:5:2128:16001:42829,J00121:27:H3GGKBBXX:5:2125:16488:39840,J00121:27:H3GGKBBXX:5:2201:7649:23645,J00121:27:H3GGKBBXX:5:2223:2727:8435;sequence=TACACCTAAAATTGAAAGAATTATTCACATATTAATTTCTATTG;start=195888;subtype=IES;support_ref=6;support_variant=36;type=IES;
scaffold51_33_with_IES	MILORD	internal_eliminated_sequence	197286	197313	.	.	.	ID=MILORD.33.197286.197313;Name=MILORD.33.197286.197313;bounded_by_ta=TRUE;common_boundary=Both;end=197313;ies_id=IESPGM.PTET51.1.33.184684;ies_left_dist=0;ies_min_dist=0;ies_right_dist=0;junction_seq=tggagagaacactgtTAcattttctaagtaaa;read_names=J00121:27:H3GGKBBXX:5:2119:29244:28076,J00121:27:H3GGKBBXX:5:2119:3549:6449,J00121:27:H3GGKBBXX:5:2105:30320:20515,J00121:27:H3GGKBBXX:5:1105:20303:28270,J00121:27:H3GGKBBXX:5:1216:19715:26054,J00121:27:H3GGKBBXX:5:2114:9201:6150,J00121:27:H3GGKBBXX:5:2218:22749:22555,J00121:27:H3GGKBBXX:5:2212:15645:42917,J00121:27:H3GGKBBXX:5:2119:3701:6431,J00121:27:H3GGKBBXX:5:2209:19603:15065,J00121:27:H3GGKBBXX:5:1101:7446:43480,J00121:27:H3GGKBBXX:5:2222:5304:8119,J00121:27:H3GGKBBXX:5:1222:16884:20691,J00121:27:H3GGKBBXX:5:1118:16041:39910,J00121:27:H3GGKBBXX:5:2128:16163:33686,J00121:27:H3GGKBBXX:5:1126:18294:33826,J00121:27:H3GGKBBXX:5:1126:15260:2123,J00121:27:H3GGKBBXX:5:2208:27570:35761,J00121:27:H3GGKBBXX:5:2212:20517:11091,J00121:27:H3GGKBBXX:5:2221:15168:8365,J00121:27:H3GGKBBXX:5:1128:5426:5095,J00121:27:H3GGKBBXX:5:1125:17523:47647,J00121:27:H3GGKBBXX:5:1108:5964:33527,J00121:27:H3GGKBBXX:5:1112:26200:9789,J00121:27:H3GGKBBXX:5:2216:8460:24736,J00121:27:H3GGKBBXX:5:2220:15869:14185,J00121:27:H3GGKBBXX:5:1128:15077:42284,J00121:27:H3GGKBBXX:5:1203:12297:43831,J00121:27:H3GGKBBXX:5:2210:27356:4901,J00121:27:H3GGKBBXX:5:1115:7963:4391,J00121:27:H3GGKBBXX:5:2101:5954:26687,J00121:27:H3GGKBBXX:5:2205:5183:30872,J00121:27:H3GGKBBXX:5:2108:4198:48720;sequence=TATTGTTATAATATAATATCAAAGCCTA;start=197286;subtype=IES;support_ref=129;support_variant=33;type=IES;
scaffold51_33_with_IES	MILORD	internal_eliminated_sequence	198265	198320	.	.	.	ID=MILORD.33.198265.198320;Name=MILORD.33.198265.198320;bounded_by_ta=TRUE;common_boundary=Both;end=198320;ies_id=IESPGM.PTET51.1.33.185635;ies_left_dist=0;ies_min_dist=0;ies_right_dist=0;junction_seq=tcaatgtttttcttgTAccagaaggcaatcta;read_names=J00121:27:H3GGKBBXX:5:2110:6938:6273,J00121:27:H3GGKBBXX:5:2118:32512:43867,J00121:27:H3GGKBBXX:5:2125:27214:32437,J00121:27:H3GGKBBXX:5:2225:29315:47647,J00121:27:H3GGKBBXX:5:2102:27519:11337,J00121:27:H3GGKBBXX:5:2206:6197:23663,J00121:27:H3GGKBBXX:5:1126:22820:3477,J00121:27:H3GGKBBXX:5:2221:3112:21588,J00121:27:H3GGKBBXX:5:2222:14326:32683,J00121:27:H3GGKBBXX:5:2201:9891:26125,J00121:27:H3GGKBBXX:5:2221:7527:33563,J00121:27:H3GGKBBXX:5:2128:30898:2352,J00121:27:H3GGKBBXX:5:1111:30137:26107,J00121:27:H3GGKBBXX:5:2115:14316:16243,J00121:27:H3GGKBBXX:5:2215:28625:6185,J00121:27:H3GGKBBXX:5:2116:11495:34987,J00121:27:H3GGKBBXX:5:2218:28919:35884,J00121:27:H3GGKBBXX:5:2113:22861:18704,J00121:27:H3GGKBBXX:5:1204:25002:39858,J00121:27:H3GGKBBXX:5:1204:25276:23804,J00121:27:H3GGKBBXX:5:2205:12094:7504;sequence=TATTGTAGTTTTAAAATTGAAATGATTTGCAATAAAATTAAAAATTGAGGATTTGA;start=198265;subtype=IES;support_ref=6;support_variant=21;type=IES;
scaffold51_33_with_IES	MILORD	internal_eliminated_sequence	199342	199436	.	.	.	ID=MILORD.33.199342.199436;Name=MILORD.33.199342.199436;bounded_by_ta=TRUE;common_boundary=Both;end=199436;ies_id=IESPGM.PTET51.1.33.186656;ies_left_dist=0;ies_min_dist=0;ies_right_dist=0;junction_seq=ttcagatattgcattTAtctgaaatctaagca;read_names=J00121:27:H3GGKBBXX:5:1220:6137:46627,J00121:27:H3GGKBBXX:5:2228:6461:28833,J00121:27:H3GGKBBXX:5:2120:8897:34213,J00121:27:H3GGKBBXX:5:1121:24231:28147,J00121:27:H3GGKBBXX:5:2210:28554:12005,J00121:27:H3GGKBBXX:5:1123:15229:38504,J00121:27:H3GGKBBXX:5:2102:24038:25386,J00121:27:H3GGKBBXX:5:2213:6157:35901,J00121:27:H3GGKBBXX:5:1119:3660:24612,J00121:27:H3GGKBBXX:5:2207:6045:38627,J00121:27:H3GGKBBXX:5:2227:12154:31875,J00121:27:H3GGKBBXX:5:1224:3863:46592,J00121:27:H3GGKBBXX:5:1226:5446:1015,J00121:27:H3GGKBBXX:5:2119:21765:32033,J00121:27:H3GGKBBXX:5:1121:5335:40455,J00121:27:H3GGKBBXX:5:2119:24637:46047,J00121:27:H3GGKBBXX:5:2206:32349:38838,J00121:27:H3GGKBBXX:5:2206:24830:42231,J00121:27:H3GGKBBXX:5:2103:5274:21852,J00121:27:H3GGKBBXX:5:2115:3660:16172,J00121:27:H3GGKBBXX:5:2206:21958:43620,J00121:27:H3GGKBBXX:5:2128:14702:34811,J00121:27:H3GGKBBXX:5:2214:29376:35761,J00121:27:H3GGKBBXX:5:1112:29731:14221,J00121:27:H3GGKBBXX:5:2124:21755:7609,J00121:27:H3GGKBBXX:5:2115:3366:32824,J00121:27:H3GGKBBXX:5:1107:23480:18581,J00121:27:H3GGKBBXX:5:2125:22922:44588;sequence=TATAACTGTTTAAAATAACATTTTGTAATTATTAATTTAATAATAATATTTTGGATTAAATCATGTTAAAAACAAACTTGATTATTCCAGTACTG;start=199342;subtype=IES;support_ref=94;support_variant=28;type=IES;
scaffold51_33_with_IES	MILORD	internal_eliminated_sequence	199762	199790	.	.	.	ID=MILORD.33.199762.199790;Name=MILORD.33.199762.199790;bounded_by_ta=TRUE;common_boundary=Both;end=199790;ies_id=IESPGM.PTET51.1.33.186981;ies_left_dist=0;ies_min_dist=0;ies_right_dist=0;junction_seq=agtatttgtttgagtTActgttgcacctca;read_names=J00121:27:H3GGKBBXX:5:2218:15128:20181,J00121:27:H3GGKBBXX:5:1112:6806:30450,J00121:27:H3GGKBBXX:5:1128:12408:36358,J00121:27:H3GGKBBXX:5:1103:21542:2387,J00121:27:H3GGKBBXX:5:1228:29447:19671,J00121:27:H3GGKBBXX:5:1110:13027:10669,J00121:27:H3GGKBBXX:5:1104:15432:4040,J00121:27:H3GGKBBXX:5:1111:27732:1894,J00121:27:H3GGKBBXX:5:2113:18710:14432,J00121:27:H3GGKBBXX:5:1220:21998:38662,J00121:27:H3GGKBBXX:5:1107:23612:12902,J00121:27:H3GGKBBXX:5:1228:16305:19513,J00121:27:H3GGKBBXX:5:2125:8085:44834,J00121:27:H3GGKBBXX:5:1201:23551:4989,J00121:27:H3GGKBBXX:5:1220:19299:34969,J00121:27:H3GGKBBXX:5:1101:19958:37589,J00121:27:H3GGKBBXX:5:1215:11880:19162,J00121:27:H3GGKBBXX:5:2109:28655:16717,J00121:27:H3GGKBBXX:5:1108:12449:23733,J00121:27:H3GGKBBXX:5:1110:24464:34811,J00121:27:H3GGKBBXX:5:2124:29061:33668,J00121:27:H3GGKBBXX:5:1223:12276:22661,J00121:27:H3GGKBBXX:5:1107:27651:25140,J00121:27:H3GGKBBXX:5:1116:10531:15733;sequence=TATAATCTAATCCAACACACCTTTAACCA;start=199762;subtype=IES;support_ref=9;support_variant=24;type=IES;
scaffold51_33_with_IES	MILORD	internal_eliminated_sequence	200431	200457	.	.	.	ID=MILORD.33.200431.200457;Name=MILORD.33.200431.200457;bounded_by_ta=TRUE;common_boundary=Both;end=200457;ies_id=IESPGM.PTET51.1.33.187621;ies_left_dist=0;ies_min_dist=0;ies_right_dist=0;junction_seq=aattactctccaaagTAgccaaaagaattgag;read_names=J00121:27:H3GGKBBXX:5:2227:20202:33334,J00121:27:H3GGKBBXX:5:2208:4767:42601,J00121:27:H3GGKBBXX:5:2222:5832:25668,J00121:27:H3GGKBBXX:5:1121:20720:34618,J00121:27:H3GGKBBXX:5:2202:24160:43849,J00121:27:H3GGKBBXX:5:1113:10480:12445,J00121:27:H3GGKBBXX:5:1109:12337:3811,J00121:27:H3GGKBBXX:5:1201:16051:47454,J00121:27:H3GGKBBXX:5:1117:7019:39014,J00121:27:H3GGKBBXX:5:2208:2250:42390,J00121:27:H3GGKBBXX:5:1203:12459:26494,J00121:27:H3GGKBBXX:5:1125:29467:47665,J00121:27:H3GGKBBXX:5:2205:21288:45942,J00121:27:H3GGKBBXX:5:2205:8917:27320,J00121:27:H3GGKBBXX:5:2110:6096:11776,J00121:27:H3GGKBBXX:5:1113:6928:48210,J00121:27:H3GGKBBXX:5:1121:11718:22291,J00121:27:H3GGKBBXX:5:1224:26829:5640,J00121:27:H3GGKBBXX:5:1121:7659:21834,J00121:27:H3GGKBBXX:5:2109:30533:34670,J00121:27:H3GGKBBXX:5:2117:21207:5851,J00121:27:H3GGKBBXX:5:2203:14590:9649,J00121:27:H3GGKBBXX:5:2218:12154:38873,J00121:27:H3GGKBBXX:5:1107:17015:41563,J00121:27:H3GGKBBXX:5:2205:23104:44166,J00121:27:H3GGKBBXX:5:2220:24911:32209,J00121:27:H3GGKBBXX:5:1205:9719:25755,J00121:27:H3GGKBBXX:5:1227:23409:22924,J00121:27:H3GGKBBXX:5:1204:30492:25281,J00121:27:H3GGKBBXX:5:2113:27448:25316,J00121:27:H3GGKBBXX:5:2222:4919:10194,J00121:27:H3GGKBBXX:5:2215:2321:1894,J00121:27:H3GGKBBXX:5:1227:19431:15293,J00121:27:H3GGKBBXX:5:1106:25591:37079,J00121:27:H3GGKBBXX:5:2217:30726:39471,J00121:27:H3GGKBBXX:5:1219:4513:4708,J00121:27:H3GGKBBXX:5:2109:23744:43515,J00121:27:H3GGKBBXX:5:1207:12195:31206,J00121:27:H3GGKBBXX:5:2222:20537:3741,J00121:27:H3GGKBBXX:5:1109:24261:42618,J00121:27:H3GGKBBXX:5:1218:15696:6255;sequence=TATAAATTGAATAATAAGCAAGCACTA;start=200431;subtype=IES;support_ref=3;support_variant=41;type=IES;
scaffold51_33_with_IES	MILORD	internal_eliminated_sequence	205181	205309	.	.	.	ID=MILORD.33.205181.205309;Name=MILORD.33.205181.205309;bounded_by_ta=TRUE;common_boundary=LEFT;end=205309;ies_id=IESPGM.PTET51.1.33.192344;ies_left_dist=0;ies_min_dist=0;ies_right_dist=2;junction_seq=tagattatttcatatTAtatctagtattctat;read_names=J00121:27:H3GGKBBXX:5:1119:23307:2914;sequence=TACAATCAGTAATAAATTAATTTTTGGATTTCCTTATAATAGAATGACTTTTAAAACCGAATGAATCTCCAATATTTAAGTTAATTTGCTTAATCACTATTTGAAATAATAAAATCCTACCGATAATAC;start=205181;subtype=PARTIAL_INTERNAL;support_ref=32;support_variant=1;type=ALTERNATIVE;
scaffold51_33_with_IES	MILORD	internal_eliminated_sequence	205181	205311	.	.	.	ID=MILORD.33.205181.205311;Name=MILORD.33.205181.205311;bounded_by_ta=TRUE;common_boundary=Both;end=205311;ies_id=IESPGM.PTET51.1.33.192344;ies_left_dist=0;ies_min_dist=0;ies_right_dist=0;junction_seq=tagattatttcatatTAtctagtattctatcg;read_names=J00121:27:H3GGKBBXX:5:1115:12398:22731,J00121:27:H3GGKBBXX:5:2206:16508:31013,J00121:27:H3GGKBBXX:5:1126:8572:44939,J00121:27:H3GGKBBXX:5:2222:4005:2492,J00121:27:H3GGKBBXX:5:2205:12347:9702,J00121:27:H3GGKBBXX:5:2206:13971:41774,J00121:27:H3GGKBBXX:5:1213:3072:15504,J00121:27:H3GGKBBXX:5:2205:23043:1789,J00121:27:H3GGKBBXX:5:2126:7912:31136,J00121:27:H3GGKBBXX:5:2204:9272:19249,J00121:27:H3GGKBBXX:5:1113:3356:37906,J00121:27:H3GGKBBXX:5:1127:4858:21553,J00121:27:H3GGKBBXX:5:1118:1641:26564,J00121:27:H3GGKBBXX:5:2122:8653:36569,J00121:27:H3GGKBBXX:5:2219:13555:14080,J00121:27:H3GGKBBXX:5:2220:19055:9473,J00121:27:H3GGKBBXX:5:2217:16041:22151,J00121:27:H3GGKBBXX:5:1219:18213:31927,J00121:27:H3GGKBBXX:5:1125:23784:18546,J00121:27:H3GGKBBXX:5:2111:29954:27619;sequence=TACAATCAGTAATAAATTAATTTTTGGATTTCCTTATAATAGAATGACTTTTAAAACCGAATGAATCTCCAATATTTAAGTTAATTTGCTTAATCACTATTTGAAATAATAAAATCCTACCGATAATACTA;start=205181;subtype=IES;support_ref=64;support_variant=20;type=IES;
scaffold51_33_with_IES	MILORD	internal_eliminated_sequence	205764	205848	.	.	.	ID=MILORD.33.205764.205848;Name=MILORD.33.205764.205848;bounded_by_ta=TRUE;common_boundary=Both;end=205848;ies_id=IESPGM.PTET51.1.33.192796;ies_left_dist=0;ies_min_dist=0;ies_right_dist=0;junction_seq=ggaacggcatttcgaTAcatatgtaatcgatg;read_names=J00121:27:H3GGKBBXX:5:2220:31548:47260,J00121:27:H3GGKBBXX:5:2107:16051:18300,J00121:27:H3GGKBBXX:5:2126:9841:29729,J00121:27:H3GGKBBXX:5:2228:9201:14977,J00121:27:H3GGKBBXX:5:2109:19258:22415,J00121:27:H3GGKBBXX:5:1215:12987:1842,J00121:27:H3GGKBBXX:5:2224:6553:27162,J00121:27:H3GGKBBXX:5:1126:9749:3758,J00121:27:H3GGKBBXX:5:2208:11982:29219,J00121:27:H3GGKBBXX:5:1228:18436:24015,J00121:27:H3GGKBBXX:5:2128:6126:25685,J00121:27:H3GGKBBXX:5:1202:4959:10897,J00121:27:H3GGKBBXX:5:2202:21298:19619,J00121:27:H3GGKBBXX:5:1118:29528:19214,J00121:27:H3GGKBBXX:5:1120:23845:5323,J00121:27:H3GGKBBXX:5:2106:14823:31505,J00121:27:H3GGKBBXX:5:2207:30086:3336,J00121:27:H3GGKBBXX:5:1117:14225:13130,J00121:27:H3GGKBBXX:5:1226:8633:4884,J00121:27:H3GGKBBXX:5:2201:4016:18581,J00121:27:H3GGKBBXX:5:1202:25560:23663,J00121:27:H3GGKBBXX:5:1211:16701:23681,J00121:27:H3GGKBBXX:5:2222:5974:10405,J00121:27:H3GGKBBXX:5:2106:25469:27584,J00121:27:H3GGKBBXX:5:1108:29873:5991,J00121:27:H3GGKBBXX:5:2221:14123:15662,J00121:27:H3GGKBBXX:5:1127:7659:34178,J00121:27:H3GGKBBXX:5:2204:7040:14502,J00121:27:H3GGKBBXX:5:2110:19958:44693,J00121:27:H3GGKBBXX:5:2213:31609:37343,J00121:27:H3GGKBBXX:5:2109:9008:36270,J00121:27:H3GGKBBXX:5:2112:23541:46469,J00121:27:H3GGKBBXX:5:2107:12459:5710,J00121:27:H3GGKBBXX:5:2104:2950:38433,J00121:27:H3GGKBBXX:5:2226:4198:45062,J00121:27:H3GGKBBXX:5:2113:9303:16067,J00121:27:H3GGKBBXX:5:1219:7162:6730,J00121:27:H3GGKBBXX:5:2219:10561:36394,J00121:27:H3GGKBBXX:5:1128:7852:1068,J00121:27:H3GGKBBXX:5:2223:21339:8541,J00121:27:H3GGKBBXX:5:1209:15686:4444;sequence=TATTATCTTAAATATATTTCTAAGGTTTTATCAGTATTACATGTGTATCTCTAATGTAAATATATTTGAAAATCTAATCTTTTAA;start=205764;subtype=IES;support_ref=56;support_variant=41;type=IES;
scaffold51_33_with_IES	MILORD	internal_eliminated_sequence	206065	206091	.	.	.	ID=MILORD.33.206065.206091;Name=MILORD.33.206065.206091;bounded_by_ta=TRUE;common_boundary=Both;end=206091;ies_id=IESPGM.PTET51.1.33.193012;ies_left_dist=0;ies_min_dist=0;ies_right_dist=0;junction_seq=tctttgatgtattttTAcattgatagaaatta;read_names=J00121:27:H3GGKBBXX:5:2223:27935:22045,J00121:27:H3GGKBBXX:5:1115:7831:10317,J00121:27:H3GGKBBXX:5:1202:7791:18441,J00121:27:H3GGKBBXX:5:1120:30908:44957,J00121:27:H3GGKBBXX:5:1224:16122:31716,J00121:27:H3GGKBBXX:5:2227:18893:33387,J00121:27:H3GGKBBXX:5:2218:14022:19425,J00121:27:H3GGKBBXX:5:1222:8176:12743,J00121:27:H3GGKBBXX:5:1121:23206:5200,J00121:27:H3GGKBBXX:5:2218:3579:38504,J00121:27:H3GGKBBXX:5:1124:25033:44236,J00121:27:H3GGKBBXX:5:2102:23693:24577,J00121:27:H3GGKBBXX:5:2119:10064:33844,J00121:27:H3GGKBBXX:5:2101:26798:30696,J00121:27:H3GGKBBXX:5:2121:12114:15100,J00121:27:H3GGKBBXX:5:1209:16924:20199,J00121:27:H3GGKBBXX:5:1228:3133:35233,J00121:27:H3GGKBBXX:5:2120:2818:3248,J00121:27:H3GGKBBXX:5:1105:30431:35409,J00121:27:H3GGKBBXX:5:1221:15848:9192,J00121:27:H3GGKBBXX:5:1105:9445:6325,J00121:27:H3GGKBBXX:5:1218:7030:48561,J00121:27:H3GGKBBXX:5:1120:27214:3213,J00121:27:H3GGKBBXX:5:1210:23632:2703,J00121:27:H3GGKBBXX:5:2113:16569:36569,J00121:27:H3GGKBBXX:5:2110:13677:17421,J00121:27:H3GGKBBXX:5:2220:4350:6818,J00121:27:H3GGKBBXX:5:1207:14255:21975,J00121:27:H3GGKBBXX:5:2106:12479:10458,J00121:27:H3GGKBBXX:5:1213:3742:11249,J00121:27:H3GGKBBXX:5:2211:18010:43357,J00121:27:H3GGKBBXX:5:2119:24840:10563,J00121:27:H3GGKBBXX:5:1217:7862:7416,J00121:27:H3GGKBBXX:5:2221:12347:40754,J00121:27:H3GGKBBXX:5:1217:6542:42372,J00121:27:H3GGKBBXX:5:2217:5294:27057,J00121:27:H3GGKBBXX:5:2110:22090:10862,J00121:27:H3GGKBBXX:5:2124:21653:22696,J00121:27:H3GGKBBXX:5:2220:32420:41458,J00121:27:H3GGKBBXX:5:2206:17716:5569,J00121:27:H3GGKBBXX:5:1114:9962:31171,J00121:27:H3GGKBBXX:5:1206:23358:3881,J00121:27:H3GGKBBXX:5:2104:19177:22133,J00121:27:H3GGKBBXX:5:2220:26737:3864,J00121:27:H3GGKBBXX:5:2213:30979:2563;sequence=TACAGGTAATATACACATTTTTATGTA;start=206065;subtype=IES;support_ref=6;support_variant=45;type=IES;
scaffold51_33_with_IES	MILORD	internal_eliminated_sequence	208429	208505	.	.	.	ID=MILORD.33.208429.208505;Name=MILORD.33.208429.208505;bounded_by_ta=TRUE;common_boundary=None;end=208505;ies_id=IESPGM.PTET51.1.33.195779;ies_left_dist=430;ies_min_dist=430;ies_right_dist=452;junction_seq=accctgctgatattaTActttattagcagata;read_names=J00121:27:H3GGKBBXX:5:1216:7121:47313;sequence=TATCGTCAATAGCTAAAAGAATCTCAAAACTATTCTTTTTTATTGACTCCTCGCTAACTATACATTTGTACAAACAA;start=208429;subtype=MAC;support_ref=112;support_variant=1;type=CRYPTIC;
scaffold51_33_with_IES	MILORD	internal_eliminated_sequence	208859	208957	.	.	.	ID=MILORD.33.208859.208957;Name=MILORD.33.208859.208957;bounded_by_ta=TRUE;common_boundary=Both;end=208957;ies_id=IESPGM.PTET51.1.33.195779;ies_left_dist=0;ies_min_dist=0;ies_right_dist=0;junction_seq=ataaaataattatttTAttattcttagtgatt;read_names=J00121:27:H3GGKBBXX:5:2124:15716:3899,J00121:27:H3GGKBBXX:5:1210:27620:45309,J00121:27:H3GGKBBXX:5:2122:28950:38996,J00121:27:H3GGKBBXX:5:2203:18111:8471,J00121:27:H3GGKBBXX:5:1122:8795:12761,J00121:27:H3GGKBBXX:5:2228:14742:30591,J00121:27:H3GGKBBXX:5:1220:22962:17087,J00121:27:H3GGKBBXX:5:2225:20496:17245,J00121:27:H3GGKBBXX:5:1113:2777:35848,J00121:27:H3GGKBBXX:5:1223:15118:39189;sequence=TACAGTTGATGCTCTTATTATTAATATTTCATTCTCAATATTGTATTATTTCAATAGTACAAAAGAACATGAAAAAATTGAACAACTCCTCATTTGCTG;start=208859;subtype=IES;support_ref=36;support_variant=10;type=IES;
scaffold51_33_with_IES	MILORD	internal_eliminated_sequence	209373	209402	.	.	.	ID=MILORD.33.209373.209402;Name=MILORD.33.209373.209402;bounded_by_ta=TRUE;common_boundary=Both;end=209402;ies_id=IESPGM.PTET51.1.33.196194;ies_left_dist=0;ies_min_dist=0;ies_right_dist=0;junction_seq=tcgattatattaatgTAtaaaaacggtattta;read_names=J00121:27:H3GGKBBXX:5:1213:25205:19988,J00121:27:H3GGKBBXX:5:1204:3082:25158,J00121:27:H3GGKBBXX:5:2203:29518:17825,J00121:27:H3GGKBBXX:5:1216:21379:39453,J00121:27:H3GGKBBXX:5:1105:17777:4725,J00121:27:H3GGKBBXX:5:1210:6908:10757,J00121:27:H3GGKBBXX:5:2106:20973:19970,J00121:27:H3GGKBBXX:5:1107:20537:36517,J00121:27:H3GGKBBXX:5:2123:28442:6712,J00121:27:H3GGKBBXX:5:2119:8278:18019,J00121:27:H3GGKBBXX:5:1108:21572:33211,J00121:27:H3GGKBBXX:5:1217:18000:16155,J00121:27:H3GGKBBXX:5:1223:17513:43515,J00121:27:H3GGKBBXX:5:1106:19309:15434,J00121:27:H3GGKBBXX:5:2203:7283:4831,J00121:27:H3GGKBBXX:5:1221:6806:40016,J00121:27:H3GGKBBXX:5:1216:24008:4690,J00121:27:H3GGKBBXX:5:2203:7344:8734,J00121:27:H3GGKBBXX:5:1209:14661:2492,J00121:27:H3GGKBBXX:5:2227:29650:33246,J00121:27:H3GGKBBXX:5:2104:8501:39682,J00121:27:H3GGKBBXX:5:2124:14042:34864,J00121:27:H3GGKBBXX:5:1115:11718:7380,J00121:27:H3GGKBBXX:5:1119:7090:1648;sequence=TATAGTTGCAGAAGGAATTGGATTTGATTA;start=209373;subtype=IES;support_ref=3;support_variant=24;type=IES;
scaffold51_33_with_IES	MILORD	internal_eliminated_sequence	211358	211436	.	.	.	ID=MILORD.33.211358.211436;Name=MILORD.33.211358.211436;bounded_by_ta=TRUE;common_boundary=Both;end=211436;ies_id=IESPGM.PTET51.1.33.198149;ies_left_dist=0;ies_min_dist=0;ies_right_dist=0;junction_seq=aatttgttaagcattTAttttacccattcatt;read_names=J00121:27:H3GGKBBXX:5:1108:12581:8629,J00121:27:H3GGKBBXX:5:1110:26514:46240,J00121:27:H3GGKBBXX:5:1210:7517:19619,J00121:27:H3GGKBBXX:5:2211:6319:13851,J00121:27:H3GGKBBXX:5:1209:9577:45660,J00121:27:H3GGKBBXX:5:2219:14296:2527,J00121:27:H3GGKBBXX:5:2107:6532:32648,J00121:27:H3GGKBBXX:5:1119:27022:32384,J00121:27:H3GGKBBXX:5:1223:8603:14185,J00121:27:H3GGKBBXX:5:2220:6035:39066,J00121:27:H3GGKBBXX:5:2207:29772:27725,J00121:27:H3GGKBBXX:5:1217:7293:31189,J00121:27:H3GGKBBXX:5:2110:25875:21289,J00121:27:H3GGKBBXX:5:2202:3711:12603,J00121:27:H3GGKBBXX:5:1117:9130:8418,J00121:27:H3GGKBBXX:5:2212:13179:38504,J00121:27:H3GGKBBXX:5:2125:27752:19795,J00121:27:H3GGKBBXX:5:2118:28402:39629;sequence=TACACTCAATTTTATTTTTATTGCAAGTGAAACATGAATATTTAGAGTACTTATTAACAATATTTCCGAATTTCATCTG;start=211358;subtype=IES;support_ref=94;support_variant=18;type=IES;
scaffold51_33_with_IES	MILORD	internal_eliminated_sequence	211636	211811	.	.	.	ID=MILORD.33.211636.211811;Name=MILORD.33.211636.211811;bounded_by_ta=TRUE;common_boundary=None;end=211811;ies_id=IESPGM.PTET51.1.33.198353;ies_left_dist=5;ies_min_dist=3;ies_right_dist=-3;junction_seq=ttgtctttcttttatTAcatcaatggtaaaat;read_names=J00121:27:H3GGKBBXX:5:2211:13951:23135;sequence=TAACTTAATATTATAGTATTATTTTAATAATTAAGATTTTAATATTTATATTATTATATATAACAAATATATAGAGAAATTGAATGATATATATATACTATAATTATTTCTATAAATTAATTTATAAAAATACTTTATTTTAAGTATGAAAATTAGATTGAATTTATCTGCACTAA;start=211636;subtype=EXTERNAL;support_ref=26;support_variant=1;type=ALTERNATIVE;
scaffold51_33_with_IES	MILORD	internal_eliminated_sequence	211641	211808	.	.	.	ID=MILORD.33.211641.211808;Name=MILORD.33.211641.211808;bounded_by_ta=TRUE;common_boundary=Both;end=211808;ies_id=IESPGM.PTET51.1.33.198353;ies_left_dist=0;ies_min_dist=0;ies_right_dist=0;junction_seq=tttcttttattaactTAatacatcaatggtaa;read_names=J00121:27:H3GGKBBXX:5:1128:18233:8365,J00121:27:H3GGKBBXX:5:2212:2615:48052,J00121:27:H3GGKBBXX:5:2102:11231:3934,J00121:27:H3GGKBBXX:5:1104:7436:48878,J00121:27:H3GGKBBXX:5:1106:11596:6325,J00121:27:H3GGKBBXX:5:2222:13667:48983,J00121:27:H3GGKBBXX:5:2104:23267:11601,J00121:27:H3GGKBBXX:5:2206:2514:39436,J00121:27:H3GGKBBXX:5:1215:19096:15240,J00121:27:H3GGKBBXX:5:1119:20862:43937,J00121:27:H3GGKBBXX:5:1114:17624:16665,J00121:27:H3GGKBBXX:5:2210:17614:39647,J00121:27:H3GGKBBXX:5:2209:23835:39031;sequence=TAATATTATAGTATTATTTTAATAATTAAGATTTTAATATTTATATTATTATATATAACAAATATATAGAGAAATTGAATGATATATATATACTATAATTATTTCTATAAATTAATTTATAAAAATACTTTATTTTAAGTATGAAAATTAGATTGAATTTATCTGCAC;start=211641;subtype=IES;support_ref=46;support_variant=13;type=IES;
scaffold51_33_with_IES	MILORD	internal_eliminated_sequence	211652	211811	.	.	.	ID=MILORD.33.211652.211811;Name=MILORD.33.211652.211811;bounded_by_ta=TRUE;common_boundary=None;end=211811;ies_id=IESPGM.PTET51.1.33.198353;ies_left_dist=-11;ies_min_dist=3;ies_right_dist=-3;junction_seq=aacttaatattatagTAcatcaatggtaaaat;read_names=J00121:27:H3GGKBBXX:5:1116:29132:47788,J00121:27:H3GGKBBXX:5:2107:4087:35514;sequence=TATTATTTTAATAATTAAGATTTTAATATTTATATTATTATATATAACAAATATATAGAGAAATTGAATGATATATATATACTATAATTATTTCTATAAATTAATTTATAAAAATACTTTATTTTAAGTATGAAAATTAGATTGAATTTATCTGCACTAA;start=211652;subtype=OVERLAPPING;support_ref=17;support_variant=2;type=ALTERNATIVE;
scaffold51_33_with_IES	MILORD	internal_eliminated_sequence	211705	211730	.	.	.	ID=MILORD.33.211705.211730;Name=MILORD.33.211705.211730;bounded_by_ta=TRUE;common_boundary=None;end=211730;ies_id=IESPGM.PTET51.1.33.198353;ies_left_dist=-64;ies_min_dist=64;ies_right_dist=78;junction_seq=tatatataacaaataTActataattatttcta;read_names=J00121:27:H3GGKBBXX:5:1215:6482:35444,J00121:27:H3GGKBBXX:5:2212:5375:8699;sequence=TATAGAGAAATTGAATGATATATATA;start=211705;subtype=INTERNAL;support_ref=0;support_variant=2;type=ALTERNATIVE;
scaffold51_33_with_IES	MILORD	internal_eliminated_sequence	211705	211735	.	.	.	ID=MILORD.33.211705.211735;Name=MILORD.33.211705.211735;bounded_by_ta=TRUE;common_boundary=None;end=211735;ies_id=IESPGM.PTET51.1.33.198353;ies_left_dist=-64;ies_min_dist=64;ies_right_dist=73;junction_seq=tatatataacaaataTAattatttctataaat;read_names=J00121:27:H3GGKBBXX:5:2206:16904:37220,J00121:27:H3GGKBBXX:5:2206:29041:45449,J00121:27:H3GGKBBXX:5:2113:28026:23997,J00121:27:H3GGKBBXX:5:1104:4310:24472,J00121:27:H3GGKBBXX:5:2113:21491:41651,J00121:27:H3GGKBBXX:5:2228:6177:37484;sequence=TATAGAGAAATTGAATGATATATATATACTA;start=211705;subtype=INTERNAL;support_ref=0;support_variant=6;type=ALTERNATIVE;
scaffold51_33_with_IES	MILORD	internal_eliminated_sequence	211705	211733	.	.	.	ID=MILORD.33.211705.211733;Name=MILORD.33.211705.211733;bounded_by_ta=TRUE;common_boundary=None;end=211733;ies_id=IESPGM.PTET51.1.33.198353;ies_left_dist=-64;ies_min_dist=64;ies_right_dist=75;junction_seq=tatatataacaaataTAtaattatttctataa;read_names=J00121:27:H3GGKBBXX:5:1115:16731:43181,J00121:27:H3GGKBBXX:5:2126:17543:13675;sequence=TATAGAGAAATTGAATGATATATATATAC;start=211705;subtype=INTERNAL;support_ref=0;support_variant=2;type=ALTERNATIVE;
scaffold51_33_with_IES	MILORD	internal_eliminated_sequence	212227	212255	.	.	.	ID=MILORD.33.212227.212255;Name=MILORD.33.212227.212255;bounded_by_ta=TRUE;common_boundary=Both;end=212255;ies_id=IESPGM.PTET51.1.33.198771;ies_left_dist=0;ies_min_dist=0;ies_right_dist=0;junction_seq=ttttgtgtcatttaaTAcccaataattcaaca;read_names=J00121:27:H3GGKBBXX:5:1106:2270:43972,J00121:27:H3GGKBBXX:5:2209:3985:27953,J00121:27:H3GGKBBXX:5:2210:6035:7978,J00121:27:H3GGKBBXX:5:1223:9242:11636,J00121:27:H3GGKBBXX:5:2208:31639:15029,J00121:27:H3GGKBBXX:5:1122:8866:37783,J00121:27:H3GGKBBXX:5:2122:6106:22555,J00121:27:H3GGKBBXX:5:2211:12875:45748,J00121:27:H3GGKBBXX:5:1104:19796:12831,J00121:27:H3GGKBBXX:5:2220:15229:44588,J00121:27:H3GGKBBXX:5:1221:3772:12954,J00121:27:H3GGKBBXX:5:1104:19898:12480,J00121:27:H3GGKBBXX:5:1106:10318:48421,J00121:27:H3GGKBBXX:5:2119:10967:29501,J00121:27:H3GGKBBXX:5:1203:7080:46117,J00121:27:H3GGKBBXX:5:1226:8826:37431,J00121:27:H3GGKBBXX:5:2207:30015:43691,J00121:27:H3GGKBBXX:5:2204:18730:34793,J00121:27:H3GGKBBXX:5:2211:12834:45678,J00121:27:H3GGKBBXX:5:1105:13900:31136,J00121:27:H3GGKBBXX:5:1223:24038:40262,J00121:27:H3GGKBBXX:5:1102:19999:22221,J00121:27:H3GGKBBXX:5:1216:21298:19724,J00121:27:H3GGKBBXX:5:2109:30381:47454,J00121:27:H3GGKBBXX:5:1224:10074:30204,J00121:27:H3GGKBBXX:5:1118:4066:31892,J00121:27:H3GGKBBXX:5:2113:22364:6167,J00121:27:H3GGKBBXX:5:1221:5325:14801,J00121:27:H3GGKBBXX:5:2119:4787:13412,J00121:27:H3GGKBBXX:5:2225:29305:34442,J00121:27:H3GGKBBXX:5:2224:27874:7627,J00121:27:H3GGKBBXX:5:2222:24160:39629,J00121:27:H3GGKBBXX:5:1109:10845:28094,J00121:27:H3GGKBBXX:5:1203:27945:4831,J00121:27:H3GGKBBXX:5:1114:5345:18529,J00121:27:H3GGKBBXX:5:2104:20527:43673,J00121:27:H3GGKBBXX:5:2120:11820:21236,J00121:27:H3GGKBBXX:5:1119:5578:29413,J00121:27:H3GGKBBXX:5:1205:19065:6150;sequence=TAAAGTGAAATCCTTATCATTTTGAATTA;start=212227;subtype=IES;support_ref=51;support_variant=39;type=IES;
scaffold51_33_with_IES	MILORD	internal_eliminated_sequence	212855	212883	.	.	.	ID=MILORD.33.212855.212883;Name=MILORD.33.212855.212883;bounded_by_ta=TRUE;common_boundary=Both;end=212883;ies_id=IESPGM.PTET51.1.33.199370;ies_left_dist=0;ies_min_dist=0;ies_right_dist=0;junction_seq=acttagttgaggaatTAgcttccatgaataat;read_names=J00121:27:H3GGKBBXX:5:1210:19258:43550,J00121:27:H3GGKBBXX:5:1128:18802:45854,J00121:27:H3GGKBBXX:5:2201:22150:18529,J00121:27:H3GGKBBXX:5:1220:18304:19390,J00121:27:H3GGKBBXX:5:1103:17137:7064,J00121:27:H3GGKBBXX:5:1205:25966:28516,J00121:27:H3GGKBBXX:5:2220:22617:33686,J00121:27:H3GGKBBXX:5:2103:4736:45467,J00121:27:H3GGKBBXX:5:2110:21186:28358,J00121:27:H3GGKBBXX:5:1217:19857:19267,J00121:27:H3GGKBBXX:5:2113:29477:15610,J00121:27:H3GGKBBXX:5:2124:20009:4374,J00121:27:H3GGKBBXX:5:2104:31933:17509,J00121:27:H3GGKBBXX:5:2216:18365:47665,J00121:27:H3GGKBBXX:5:2214:13616:5464,J00121:27:H3GGKBBXX:5:1225:12479:7504,J00121:27:H3GGKBBXX:5:2217:16082:38644,J00121:27:H3GGKBBXX:5:1205:25378:18423,J00121:27:H3GGKBBXX:5:1227:11779:48350,J00121:27:H3GGKBBXX:5:1105:18781:7486,J00121:27:H3GGKBBXX:5:1105:27011:1420,J00121:27:H3GGKBBXX:5:1227:25053:27707,J00121:27:H3GGKBBXX:5:1219:19481:47067,J00121:27:H3GGKBBXX:5:1206:28077:40367,J00121:27:H3GGKBBXX:5:2207:22333:33088,J00121:27:H3GGKBBXX:5:2111:30462:13904;sequence=TATTAATTTATTTAACAAAATTTAATTGA;start=212855;subtype=IES;support_ref=99;support_variant=26;type=IES;
scaffold51_33_with_IES	MILORD	internal_eliminated_sequence	213015	213042	.	.	.	ID=MILORD.33.213015.213042;Name=MILORD.33.213015.213042;bounded_by_ta=TRUE;common_boundary=Both;end=213042;ies_id=IESPGM.PTET51.1.33.199501;ies_left_dist=0;ies_min_dist=0;ies_right_dist=0;junction_seq=ctttagctcaaatctTAgatgattcccaagaa;read_names=J00121:27:H3GGKBBXX:5:2223:28645:15082,J00121:27:H3GGKBBXX:5:1217:6553:10598,J00121:27:H3GGKBBXX:5:1202:25550:7574,J00121:27:H3GGKBBXX:5:2225:9810:39523,J00121:27:H3GGKBBXX:5:1218:28919:44535,J00121:27:H3GGKBBXX:5:1225:8816:5130,J00121:27:H3GGKBBXX:5:1213:17675:32508,J00121:27:H3GGKBBXX:5:2213:15503:10387,J00121:27:H3GGKBBXX:5:2217:12702:32613,J00121:27:H3GGKBBXX:5:1114:15656:48737,J00121:27:H3GGKBBXX:5:1126:25570:47243,J00121:27:H3GGKBBXX:5:2204:3153:16770,J00121:27:H3GGKBBXX:5:1106:5731:29395,J00121:27:H3GGKBBXX:5:2220:6959:16647,J00121:27:H3GGKBBXX:5:1205:8268:1719,J00121:27:H3GGKBBXX:5:1226:29883:28305,J00121:27:H3GGKBBXX:5:2218:23967:9578,J00121:27:H3GGKBBXX:5:2221:29072:21553,J00121:27:H3GGKBBXX:5:2219:22922:45889,J00121:27:H3GGKBBXX:5:2114:30878:27918,J00121:27:H3GGKBBXX:5:1220:27996:6958,J00121:27:H3GGKBBXX:5:1115:8572:47295,J00121:27:H3GGKBBXX:5:2120:22343:10563,J00121:27:H3GGKBBXX:5:1226:15128:1086,J00121:27:H3GGKBBXX:5:1125:25408:45273,J00121:27:H3GGKBBXX:5:1112:2849:5270,J00121:27:H3GGKBBXX:5:1110:28351:42179,J00121:27:H3GGKBBXX:5:2216:14123:11020,J00121:27:H3GGKBBXX:5:2121:20050:47559,J00121:27:H3GGKBBXX:5:2106:20730:7205,J00121:27:H3GGKBBXX:5:1222:29691:38205,J00121:27:H3GGKBBXX:5:1104:12144:2598,J00121:27:H3GGKBBXX:5:1116:10135:1191,J00121:27:H3GGKBBXX:5:1123:13352:19636,J00121:27:H3GGKBBXX:5:2124:19339:11091,J00121:27:H3GGKBBXX:5:1202:16853:24718,J00121:27:H3GGKBBXX:5:1208:12428:24296,J00121:27:H3GGKBBXX:5:2221:2686:42864;sequence=TAAGATATTTTTAACAATTTAATTTGAG;start=213015;subtype=IES;support_ref=51;support_variant=38;type=IES;
scaffold51_33_with_IES	MILORD	internal_eliminated_sequence	213202	213229	.	.	.	ID=MILORD.33.213202.213229;Name=MILORD.33.213202.213229;bounded_by_ta=TRUE;common_boundary=Both;end=213229;ies_id=IESPGM.PTET51.1.33.199660;ies_left_dist=0;ies_min_dist=0;ies_right_dist=0;junction_seq=aaatagttaaaagctTActaaatttacaaaga;read_names=J00121:27:H3GGKBBXX:5:1217:21481:16594,J00121:27:H3GGKBBXX:5:1219:17827:45045,J00121:27:H3GGKBBXX:5:1206:13129:34899,J00121:27:H3GGKBBXX:5:2119:4584:20375,J00121:27:H3GGKBBXX:5:2214:28381:27602,J00121:27:H3GGKBBXX:5:2218:9414:2334,J00121:27:H3GGKBBXX:5:1115:8542:16964,J00121:27:H3GGKBBXX:5:1223:30898:14941,J00121:27:H3GGKBBXX:5:2120:25093:4040,J00121:27:H3GGKBBXX:5:2101:10561:40473,J00121:27:H3GGKBBXX:5:2125:26484:46926,J00121:27:H3GGKBBXX:5:2123:24830:40332,J00121:27:H3GGKBBXX:5:1117:11048:35163,J00121:27:H3GGKBBXX:5:2205:15960:21764,J00121:27:H3GGKBBXX:5:1119:29132:9807,J00121:27:H3GGKBBXX:5:2217:6370:14256,J00121:27:H3GGKBBXX:5:1219:12753:30943,J00121:27:H3GGKBBXX:5:1113:6806:28903,J00121:27:H3GGKBBXX:5:2212:5812:42935,J00121:27:H3GGKBBXX:5:2207:10399:30591;sequence=TAGTTTTAAATTGATATTTTTCTTTCAA;start=213202;subtype=IES;support_ref=18;support_variant=20;type=IES;
scaffold51_33_with_IES	MILORD	internal_eliminated_sequence	213364	213498	.	.	.	ID=MILORD.33.213364.213498;Name=MILORD.33.213364.213498;bounded_by_ta=TRUE;common_boundary=Both;end=213498;ies_id=IESPGM.PTET51.1.33.199794;ies_left_dist=0;ies_min_dist=0;ies_right_dist=0;junction_seq=gattagccaaagcatTAtctaaataagtaaaa;read_names=J00121:27:H3GGKBBXX:5:1209:6390:25052,J00121:27:H3GGKBBXX:5:2211:28260:10897,J00121:27:H3GGKBBXX:5:2201:13362:18247,J00121:27:H3GGKBBXX:5:1125:18487:20058,J00121:27:H3GGKBBXX:5:2104:30289:26230,J00121:27:H3GGKBBXX:5:1127:28026:25896,J00121:27:H3GGKBBXX:5:2214:2199:49194,J00121:27:H3GGKBBXX:5:1127:30381:41159,J00121:27:H3GGKBBXX:5:1125:12824:20762,J00121:27:H3GGKBBXX:5:2101:7841:40332,J00121:27:H3GGKBBXX:5:2218:14803:30415,J00121:27:H3GGKBBXX:5:1213:24444:41387,J00121:27:H3GGKBBXX:5:1223:23439:31910,J00121:27:H3GGKBBXX:5:2201:28554:35321,J00121:27:H3GGKBBXX:5:2113:2970:7767,J00121:27:H3GGKBBXX:5:1109:14204:38170,J00121:27:H3GGKBBXX:5:1112:16620:2826,J00121:27:H3GGKBBXX:5:1219:6522:46557,J00121:27:H3GGKBBXX:5:2107:22780:34917,J00121:27:H3GGKBBXX:5:1211:24211:48896;sequence=TAATATATTATCATAATTATTGTATTGTTAACCAATTTAAATCTTAGAATAAAATTTTAAATTTCATTTATAATCAATTTAAAAATGCATTATTTTAAAAAACAGGCTAACAAAAACTATATTATTAATACCCTA;start=213364;subtype=IES;support_ref=56;support_variant=20;type=IES;
scaffold51_33_with_IES	MILORD	internal_eliminated_sequence	213386	213491	.	.	.	ID=MILORD.33.213386.213491;Name=MILORD.33.213386.213491;bounded_by_ta=TRUE;common_boundary=None;end=213491;ies_id=IESPGM.PTET51.1.33.199794;ies_left_dist=-22;ies_min_dist=7;ies_right_dist=7;junction_seq=ttatcataattattgTAccctatatctaaata;read_names=J00121:27:H3GGKBBXX:5:1225:17574:44711,J00121:27:H3GGKBBXX:5:1120:23744:3670;sequence=TATTGTTAACCAATTTAAATCTTAGAATAAAATTTTAAATTTCATTTATAATCAATTTAAAAATGCATTATTTTAAAAAACAGGCTAACAAAAACTATATTATTAA;start=213386;subtype=INTERNAL;support_ref=56;support_variant=2;type=ALTERNATIVE;
scaffold51_33_with_IES	MILORD	internal_eliminated_sequence	213626	213653	.	.	.	ID=MILORD.33.213626.213653;Name=MILORD.33.213626.213653;bounded_by_ta=TRUE;common_boundary=Both;end=213653;ies_id=IESPGM.PTET51.1.33.199921;ies_left_dist=0;ies_min_dist=0;ies_right_dist=0;junction_seq=tattagtgaaggatcTAaagaattagggttta;read_names=J00121:27:H3GGKBBXX:5:1220:2290:38873,J00121:27:H3GGKBBXX:5:2210:25398:26090,J00121:27:H3GGKBBXX:5:2215:5000:19970,J00121:27:H3GGKBBXX:5:1214:18426:25720,J00121:27:H3GGKBBXX:5:1225:7557:46873,J00121:27:H3GGKBBXX:5:1228:1610:33334,J00121:27:H3GGKBBXX:5:2215:6816:10317,J00121:27:H3GGKBBXX:5:2213:11657:9702,J00121:27:H3GGKBBXX:5:2123:21491:6835,J00121:27:H3GGKBBXX:5:2111:21978:44675,J00121:27:H3GGKBBXX:5:1106:19045:48491,J00121:27:H3GGKBBXX:5:1124:10815:20797,J00121:27:H3GGKBBXX:5:1219:15747:40033,J00121:27:H3GGKBBXX:5:2224:7679:25281,J00121:27:H3GGKBBXX:5:1218:11008:28727,J00121:27:H3GGKBBXX:5:1212:6390:16999,J00121:27:H3GGKBBXX:5:1211:12784:11935,J00121:27:H3GGKBBXX:5:1116:10927:10335,J00121:27:H3GGKBBXX:5:2118:13768:35936,J00121:27:H3GGKBBXX:5:2109:23835:15434,J00121:27:H3GGKBBXX:5:1224:18497:19970,J00121:27:H3GGKBBXX:5:1113:25956:39963,J00121:27:H3GGKBBXX:5:2216:24982:35532;sequence=TATGATGATTAAAAATTTAATTTCAAAT;start=213626;subtype=IES;support_ref=9;support_variant=23;type=IES;
scaffold51_33_with_IES	MILORD	internal_eliminated_sequence	213779	213807	.	.	.	ID=MILORD.33.213779.213807;Name=MILORD.33.213779.213807;bounded_by_ta=TRUE;common_boundary=Both;end=213807;ies_id=IESPGM.PTET51.1.33.200046;ies_left_dist=0;ies_min_dist=0;ies_right_dist=0;junction_seq=atctagagaagctttTAagtaaatatgaaaaa;read_names=J00121:27:H3GGKBBXX:5:1102:3305:43972,J00121:27:H3GGKBBXX:5:1101:20080:2176,J00121:27:H3GGKBBXX:5:2106:10642:44623,J00121:27:H3GGKBBXX:5:2104:11698:11143,J00121:27:H3GGKBBXX:5:1122:26849:28569,J00121:27:H3GGKBBXX:5:2223:9628:33897,J00121:27:H3GGKBBXX:5:2116:31243:7662,J00121:27:H3GGKBBXX:5:2225:22901:8646,J00121:27:H3GGKBBXX:5:2121:23926:41968,J00121:27:H3GGKBBXX:5:2104:7923:20076,J00121:27:H3GGKBBXX:5:1105:6147:37712,J00121:27:H3GGKBBXX:5:2227:8004:43075,J00121:27:H3GGKBBXX:5:2115:30908:38029,J00121:27:H3GGKBBXX:5:1216:12560:31277,J00121:27:H3GGKBBXX:5:2201:4838:33088,J00121:27:H3GGKBBXX:5:2212:6593:17913;sequence=TAAAATTGAACTGCACCCAAAAATAATTA;start=213779;subtype=IES;support_ref=18;support_variant=16;type=IES;
scaffold51_33_with_IES	MILORD	internal_eliminated_sequence	216755	216835	.	.	.	ID=MILORD.33.216755.216835;Name=MILORD.33.216755.216835;bounded_by_ta=TRUE;common_boundary=Both;end=216835;ies_id=IESPGM.PTET51.1.33.202993;ies_left_dist=0;ies_min_dist=0;ies_right_dist=0;junction_seq=ttttaacaaatatgaTAaaatgtattagaata;read_names=J00121:27:H3GGKBBXX:5:1104:24738:48579,J00121:27:H3GGKBBXX:5:2108:25997:44042,J00121:27:H3GGKBBXX:5:1204:18406:48087,J00121:27:H3GGKBBXX:5:2101:2656:29729,J00121:27:H3GGKBBXX:5:1102:9404:5130,J00121:27:H3GGKBBXX:5:2206:5781:6097,J00121:27:H3GGKBBXX:5:1127:20608:33404,J00121:27:H3GGKBBXX:5:2215:16488:37589,J00121:27:H3GGKBBXX:5:2110:18497:44095,J00121:27:H3GGKBBXX:5:2228:3021:9473,J00121:27:H3GGKBBXX:5:1108:9557:1384,J00121:27:H3GGKBBXX:5:1108:20385:47753,J00121:27:H3GGKBBXX:5:1220:9394:27549,J00121:27:H3GGKBBXX:5:2107:18122:41088,J00121:27:H3GGKBBXX:5:1120:15199:12110,J00121:27:H3GGKBBXX:5:1221:5101:42970,J00121:27:H3GGKBBXX:5:1211:17878:32719,J00121:27:H3GGKBBXX:5:1202:21085:38838,J00121:27:H3GGKBBXX:5:2202:11992:16260,J00121:27:H3GGKBBXX:5:2228:28503:11671,J00121:27:H3GGKBBXX:5:1113:29346:9367,J00121:27:H3GGKBBXX:5:1220:18700:36429,J00121:27:H3GGKBBXX:5:1122:21075:18493,J00121:27:H3GGKBBXX:5:2121:5589:35198,J00121:27:H3GGKBBXX:5:1210:25367:7117,J00121:27:H3GGKBBXX:5:2206:4076:22907,J00121:27:H3GGKBBXX:5:2107:17959:41124,J00121:27:H3GGKBBXX:5:1217:23023:3231,J00121:27:H3GGKBBXX:5:1225:7364:24032,J00121:27:H3GGKBBXX:5:2219:12631:39875,J00121:27:H3GGKBBXX:5:2212:6431:31453;sequence=TAAAGTTGACTTTGGAATAAATAATGGTATTTGTAATTAAATAATTTATAATATTTAATAGAAAAAATTCTAATCAAACTA;start=216755;subtype=IES;support_ref=92;support_variant=31;type=IES;
scaffold51_33_with_IES	MILORD	internal_eliminated_sequence	217848	217984	.	.	.	ID=MILORD.33.217848.217984;Name=MILORD.33.217848.217984;bounded_by_ta=TRUE;common_boundary=Both;end=217984;ies_id=IESPGM.PTET51.1.33.204005;ies_left_dist=0;ies_min_dist=0;ies_right_dist=0;junction_seq=aatttatatggccaaTActatgttgattccta;read_names=J00121:27:H3GGKBBXX:5:1208:8237:16717,J00121:27:H3GGKBBXX:5:2218:30431:24226,J00121:27:H3GGKBBXX:5:2118:10977:26916,J00121:27:H3GGKBBXX:5:1105:19400:43445,J00121:27:H3GGKBBXX:5:2217:10784:44166,J00121:27:H3GGKBBXX:5:2223:23520:35004,J00121:27:H3GGKBBXX:5:1208:11018:28604,J00121:27:H3GGKBBXX:5:1118:11211:24085,J00121:27:H3GGKBBXX:5:1108:21531:8242,J00121:27:H3GGKBBXX:5:2212:9181:9737,J00121:27:H3GGKBBXX:5:2214:30939:3864,J00121:27:H3GGKBBXX:5:1104:13758:44429,J00121:27:H3GGKBBXX:5:2108:23368:11038,J00121:27:H3GGKBBXX:5:1124:23419:32930,J00121:27:H3GGKBBXX:5:1109:14925:23628,J00121:27:H3GGKBBXX:5:1205:8197:41546,J00121:27:H3GGKBBXX:5:1126:25337:35725,J00121:27:H3GGKBBXX:5:2226:32441:4602,J00121:27:H3GGKBBXX:5:1112:1793:47612,J00121:27:H3GGKBBXX:5:2208:7882:37413,J00121:27:H3GGKBBXX:5:2205:7578:13640,J00121:27:H3GGKBBXX:5:1212:19715:28270,J00121:27:H3GGKBBXX:5:1122:26646:12532,J00121:27:H3GGKBBXX:5:1101:19431:43708,J00121:27:H3GGKBBXX:5:2104:26869:40666,J00121:27:H3GGKBBXX:5:2206:21876:48896,J00121:27:H3GGKBBXX:5:2128:15341:26599,J00121:27:H3GGKBBXX:5:2219:12743:22555,J00121:27:H3GGKBBXX:5:1228:15300:6871,J00121:27:H3GGKBBXX:5:2211:24931:22819,J00121:27:H3GGKBBXX:5:2223:32015:18669,J00121:27:H3GGKBBXX:5:1203:9658:8418,J00121:27:H3GGKBBXX:5:2125:27336:40350;sequence=TACAGTGCCTACAAATAAGATTTATCCAGATTGGATCTCTTTTCTAGGTATTTAGTATAATAATTAAATTTATCGATAGCCAAATTTATGTCAATGATATTAAATAATCTCATACAACCTTTCTTATGCAAGGACTA;start=217848;subtype=IES;support_ref=94;support_variant=33;type=IES;
scaffold51_33_with_IES	MILORD	internal_eliminated_sequence	218500	218528	.	.	.	ID=MILORD.33.218500.218528;Name=MILORD.33.218500.218528;bounded_by_ta=TRUE;common_boundary=Both;end=218528;ies_id=IESPGM.PTET51.1.33.204520;ies_left_dist=0;ies_min_dist=0;ies_right_dist=0;junction_seq=tgatatactttgaagTAcctgatgcaagtcag;read_names=J00121:27:H3GGKBBXX:5:1228:28919:18089,J00121:27:H3GGKBBXX:5:2102:11820:25175,J00121:27:H3GGKBBXX:5:2212:19796:11565,J00121:27:H3GGKBBXX:5:1124:29640:8365,J00121:27:H3GGKBBXX:5:1111:7121:23118,J00121:27:H3GGKBBXX:5:1225:15442:23716,J00121:27:H3GGKBBXX:5:1115:13047:37853,J00121:27:H3GGKBBXX:5:2206:28473:47841,J00121:27:H3GGKBBXX:5:2210:11140:40385,J00121:27:H3GGKBBXX:5:2119:29325:18019,J00121:27:H3GGKBBXX:5:2221:27164:20885,J00121:27:H3GGKBBXX:5:2111:20994:2035,J00121:27:H3GGKBBXX:5:1223:15554:40614,J00121:27:H3GGKBBXX:5:2209:24119:12761,J00121:27:H3GGKBBXX:5:1103:21359:21342,J00121:27:H3GGKBBXX:5:1123:22343:34653,J00121:27:H3GGKBBXX:5:1128:11779:24155,J00121:27:H3GGKBBXX:5:1220:24738:2264,J00121:27:H3GGKBBXX:5:2123:26291:42161,J00121:27:H3GGKBBXX:5:1125:24779:7398,J00121:27:H3GGKBBXX:5:2115:19116:25931,J00121:27:H3GGKBBXX:5:1217:8379:45695,J00121:27:H3GGKBBXX:5:1113:15199:45660,J00121:27:H3GGKBBXX:5:2216:21643:5200,J00121:27:H3GGKBBXX:5:1107:9120:11671,J00121:27:H3GGKBBXX:5:2209:13271:15873,J00121:27:H3GGKBBXX:5:1204:13626:39770,J00121:27:H3GGKBBXX:5:1222:6806:23452,J00121:27:H3GGKBBXX:5:1203:19603:15557,J00121:27:H3GGKBBXX:5:2108:27600:9262,J00121:27:H3GGKBBXX:5:1103:17553:44711,J00121:27:H3GGKBBXX:5:2119:22272:19795,J00121:27:H3GGKBBXX:5:1207:6441:28833,J00121:27:H3GGKBBXX:5:1202:22242:8172,J00121:27:H3GGKBBXX:5:2108:18375:19970,J00121:27:H3GGKBBXX:5:1116:9171:14185,J00121:27:H3GGKBBXX:5:1124:8227:11495,J00121:27:H3GGKBBXX:5:1210:17746:22116,J00121:27:H3GGKBBXX:5:2107:32522:33756,J00121:27:H3GGKBBXX:5:1213:14915:7222,J00121:27:H3GGKBBXX:5:1114:23835:36499,J00121:27:H3GGKBBXX:5:1209:9039:12550,J00121:27:H3GGKBBXX:5:2110:26200:4479,J00121:27:H3GGKBBXX:5:1117:8795:36956,J00121:27:H3GGKBBXX:5:1116:27894:45256,J00121:27:H3GGKBBXX:5:1101:7872:41405;sequence=TATAGTGGTTTGAATGTACAATGCTCCCA;start=218500;subtype=IES;support_ref=0;support_variant=46;type=IES;
scaffold51_33_with_IES	MILORD	internal_eliminated_sequence	223551	223577	.	.	.	ID=MILORD.33.223551.223577;Name=MILORD.33.223551.223577;bounded_by_ta=TRUE;common_boundary=Both;end=223577;ies_id=IESPGM.PTET51.1.33.208100;ies_left_dist=0;ies_min_dist=0;ies_right_dist=0;junction_seq=gtgcatttaaggatgTAattgcaccatagtaa;read_names=J00121:27:H3GGKBBXX:5:2208:2118:5587,J00121:27:H3GGKBBXX:5:1121:27904:14291,J00121:27:H3GGKBBXX:5:1118:20821:45344,J00121:27:H3GGKBBXX:5:2119:26200:21887,J00121:27:H3GGKBBXX:5:2201:30025:31083,J00121:27:H3GGKBBXX:5:2208:21136:42548,J00121:27:H3GGKBBXX:5:2103:12114:11337,J00121:27:H3GGKBBXX:5:1222:23348:10510,J00121:27:H3GGKBBXX:5:2210:18751:15592,J00121:27:H3GGKBBXX:5:2115:18223:25193,J00121:27:H3GGKBBXX:5:2104:7730:12321,J00121:27:H3GGKBBXX:5:2205:7994:22379,J00121:27:H3GGKBBXX:5:1226:19786:28498,J00121:27:H3GGKBBXX:5:2210:15371:40543,J00121:27:H3GGKBBXX:5:1107:13190:38908,J00121:27:H3GGKBBXX:5:2120:19360:20164,J00121:27:H3GGKBBXX:5:1212:16092:11794,J00121:27:H3GGKBBXX:5:1219:18883:23100,J00121:27:H3GGKBBXX:5:2227:7090:31998,J00121:27:H3GGKBBXX:5:2220:17868:46838,J00121:27:H3GGKBBXX:5:2209:8318:16999,J00121:27:H3GGKBBXX:5:1126:18873:26635,J00121:27:H3GGKBBXX:5:2221:3488:10422,J00121:27:H3GGKBBXX:5:1108:26382:14326,J00121:27:H3GGKBBXX:5:1102:14519:3723,J00121:27:H3GGKBBXX:5:1228:4158:15487,J00121:27:H3GGKBBXX:5:2217:26443:4268,J00121:27:H3GGKBBXX:5:2120:5649:40192,J00121:27:H3GGKBBXX:5:1105:9090:15311,J00121:27:H3GGKBBXX:5:1111:23115:27338,J00121:27:H3GGKBBXX:5:1208:9232:37783,J00121:27:H3GGKBBXX:5:2216:19816:37167,J00121:27:H3GGKBBXX:5:2119:14164:41159,J00121:27:H3GGKBBXX:5:1115:15280:44007,J00121:27:H3GGKBBXX:5:1204:10064:36200,J00121:27:H3GGKBBXX:5:2121:5223:9913,J00121:27:H3GGKBBXX:5:1219:7162:6202,J00121:27:H3GGKBBXX:5:2217:19796:11390,J00121:27:H3GGKBBXX:5:2202:5416:36235,J00121:27:H3GGKBBXX:5:2109:20425:5587,J00121:27:H3GGKBBXX:5:2116:4888:26846,J00121:27:H3GGKBBXX:5:1227:21491:42671,J00121:27:H3GGKBBXX:5:1114:28899:2017,J00121:27:H3GGKBBXX:5:1127:25043:30116;sequence=TATAAATGTAAACTGATATAATGTCTA;start=223551;subtype=IES;support_ref=9;support_variant=44;type=IES;
scaffold51_33_with_IES	MILORD	internal_eliminated_sequence	223551	223588	.	.	.	ID=MILORD.33.223551.223588;Name=MILORD.33.223551.223588;bounded_by_ta=TRUE;common_boundary=LEFT;end=223588;ies_id=IESPGM.PTET51.1.33.208100;ies_left_dist=0;ies_min_dist=0;ies_right_dist=-11;junction_seq=gtgcatttaaggatgTAgtaacttaaaatgat;read_names=J00121:27:H3GGKBBXX:5:1104:12997:6853,J00121:27:H3GGKBBXX:5:1205:22861:25140,J00121:27:H3GGKBBXX:5:1210:11403:30151,J00121:27:H3GGKBBXX:5:1217:16538:35145,J00121:27:H3GGKBBXX:5:1107:21399:29255,J00121:27:H3GGKBBXX:5:2202:22232:27004;sequence=TATAAATGTAAACTGATATAATGTCTATAATTGCACCA;start=223551;subtype=PARTIAL_EXTERNAL;support_ref=9;support_variant=6;type=ALTERNATIVE;
scaffold51_33_with_IES	MILORD	internal_eliminated_sequence	226000	226067	.	.	.	ID=MILORD.33.226000.226067;Name=MILORD.33.226000.226067;bounded_by_ta=TRUE;common_boundary=None;end=226067;ies_id=IESPGM.PTET51.1.33.212523;ies_left_dist=2001;ies_min_dist=1983;ies_right_dist=1983;junction_seq=ttaatcaattataacTAtcctcctatatcaat;read_names=J00121:27:H3GGKBBXX:5:2225:27935:16805;sequence=TATTATCAATACAGCTTTACTCTATTTTTATACAGTAACATAATTTCATTGAAATAACAGAACAATAA;start=226000;subtype=MAC;support_ref=119;support_variant=1;type=CRYPTIC;
scaffold51_33_with_IES	MILORD	internal_eliminated_sequence	226009	226077	.	.	.	ID=MILORD.33.226009.226077;Name=MILORD.33.226009.226077;bounded_by_ta=TRUE;common_boundary=None;end=226077;ies_id=IESPGM.PTET51.1.33.212523;ies_left_dist=1992;ies_min_dist=1973;ies_right_dist=1973;junction_seq=tataactattatcaaTAtcaatttgatctcat;read_names=J00121:27:H3GGKBBXX:5:1107:11728:31277;sequence=TACAGCTTTACTCTATTTTTATACAGTAACATAATTTCATTGAAATAACAGAACAATAATATCCTCCTA;start=226009;subtype=MAC;support_ref=119;support_variant=1;type=CRYPTIC;
scaffold51_33_with_IES	MILORD	internal_eliminated_sequence	226030	226077	.	.	.	ID=MILORD.33.226030.226077;Name=MILORD.33.226030.226077;bounded_by_ta=TRUE;common_boundary=None;end=226077;ies_id=IESPGM.PTET51.1.33.212523;ies_left_dist=1971;ies_min_dist=1971;ies_right_dist=1973;junction_seq=tttactctatttttaTAtcaatttgatctcat;read_names=J00121:27:H3GGKBBXX:5:1225:12459:43023,J00121:27:H3GGKBBXX:5:1222:11018:46399;sequence=TACAGTAACATAATTTCATTGAAATAACAGAACAATAATATCCTCCTA;start=226030;subtype=MAC;support_ref=246;support_variant=2;type=CRYPTIC;
scaffold51_33_with_IES	MILORD	internal_eliminated_sequence	228001	228050	.	.	.	ID=MILORD.33.228001.228050;Name=MILORD.33.228001.228050;bounded_by_ta=TRUE;common_boundary=Both;end=228050;ies_id=IESPGM.PTET51.1.33.212523;ies_left_dist=0;ies_min_dist=0;ies_right_dist=0;junction_seq=atataaataatatgaTAaaataaattaagttt;read_names=J00121:27:H3GGKBBXX:5:2220:29924:20463,J00121:27:H3GGKBBXX:5:1206:19634:45607,J00121:27:H3GGKBBXX:5:1213:3589:6554,J00121:27:H3GGKBBXX:5:2206:19055:9719,J00121:27:H3GGKBBXX:5:1205:14509:29413,J00121:27:H3GGKBBXX:5:2104:25885:29958,J00121:27:H3GGKBBXX:5:1226:17665:16489,J00121:27:H3GGKBBXX:5:1109:27103:15188,J00121:27:H3GGKBBXX:5:2209:31700:47032,J00121:27:H3GGKBBXX:5:2204:24342:11706,J00121:27:H3GGKBBXX:5:1218:17097:28340,J00121:27:H3GGKBBXX:5:1119:3681:37765,J00121:27:H3GGKBBXX:5:1225:17015:17649,J00121:27:H3GGKBBXX:5:1110:25611:6378,J00121:27:H3GGKBBXX:5:2217:21673:6730,J00121:27:H3GGKBBXX:5:2219:6532:22590,J00121:27:H3GGKBBXX:5:1226:25489:33070,J00121:27:H3GGKBBXX:5:2111:8268:7943,J00121:27:H3GGKBBXX:5:1124:14560:3723,J00121:27:H3GGKBBXX:5:1227:10460:26547,J00121:27:H3GGKBBXX:5:2104:14529:34407,J00121:27:H3GGKBBXX:5:1103:27468:14836,J00121:27:H3GGKBBXX:5:2219:26646:45484,J00121:27:H3GGKBBXX:5:1220:16904:7187,J00121:27:H3GGKBBXX:5:2226:22790:37888,J00121:27:H3GGKBBXX:5:2115:24830:9842,J00121:27:H3GGKBBXX:5:1218:19837:21799,J00121:27:H3GGKBBXX:5:2110:30239:20304,J00121:27:H3GGKBBXX:5:1108:24515:6906;sequence=TATAGTAATAACAATAGAATCATTATAATATTGATATTTATTATTGAGTA;start=228001;subtype=IES;support_ref=10;support_variant=29;type=IES;
scaffold51_33_with_IES	MILORD	internal_eliminated_sequence	228090	228118	.	.	.	ID=MILORD.33.228090.228118;Name=MILORD.33.228090.228118;bounded_by_ta=TRUE;common_boundary=None;end=228118;ies_id=IESPGM.PTET51.1.33.212523;ies_left_dist=-89;ies_min_dist=68;ies_right_dist=-68;junction_seq=gttaagaatatatatTAataattaaaaatgat;read_names=J00121:27:H3GGKBBXX:5:1226:7212:2738;sequence=TAAAATCCGTTTTATGAATATGCTTAATA;start=228090;subtype=MAC;support_ref=43;support_variant=1;type=CRYPTIC;
scaffold51_33_with_IES	MILORD	internal_eliminated_sequence	228090	228116	.	.	.	ID=MILORD.33.228090.228116;Name=MILORD.33.228090.228116;bounded_by_ta=TRUE;common_boundary=None;end=228116;ies_id=IESPGM.PTET51.1.33.212523;ies_left_dist=-89;ies_min_dist=66;ies_right_dist=-66;junction_seq=gttaagaatatatatTAtaataattaaaaatg;read_names=J00121:27:H3GGKBBXX:5:1122:19187:7486,J00121:27:H3GGKBBXX:5:1218:27651:32701;sequence=TAAAATCCGTTTTATGAATATGCTTAA;start=228090;subtype=MAC;support_ref=43;support_variant=2;type=CRYPTIC;
scaffold51_33_with_IES	MILORD	internal_eliminated_sequence	229292	229367	.	.	.	ID=MILORD.33.229292.229367;Name=MILORD.33.229292.229367;bounded_by_ta=TRUE;common_boundary=Both;end=229367;ies_id=IESPGM.PTET51.1.33.213764;ies_left_dist=0;ies_min_dist=0;ies_right_dist=0;junction_seq=aagattctgatcagaTAtcatataaataaata;read_names=J00121:27:H3GGKBBXX:5:1117:16599:32894,J00121:27:H3GGKBBXX:5:2205:27397:30327,J00121:27:H3GGKBBXX:5:2107:18385:39436,J00121:27:H3GGKBBXX:5:1209:18162:32613,J00121:27:H3GGKBBXX:5:2215:30431:8857,J00121:27:H3GGKBBXX:5:1208:16579:25404,J00121:27:H3GGKBBXX:5:2104:12987:21711,J00121:27:H3GGKBBXX:5:1102:6177:44728,J00121:27:H3GGKBBXX:5:2227:12784:19496,J00121:27:H3GGKBBXX:5:1125:20232:28393,J00121:27:H3GGKBBXX:5:1110:22759:32384,J00121:27:H3GGKBBXX:5:2206:29904:6501,J00121:27:H3GGKBBXX:5:1110:21613:48790,J00121:27:H3GGKBBXX:5:2213:13839:48614,J00121:27:H3GGKBBXX:5:2216:27894:13957,J00121:27:H3GGKBBXX:5:2124:17340:6501,J00121:27:H3GGKBBXX:5:2106:17503:17790,J00121:27:H3GGKBBXX:5:2224:15189:6466,J00121:27:H3GGKBBXX:5:2221:6238:40016,J00121:27:H3GGKBBXX:5:1216:10358:27989,J00121:27:H3GGKBBXX:5:1223:20222:32490,J00121:27:H3GGKBBXX:5:1226:27965:41721,J00121:27:H3GGKBBXX:5:2202:23561:25615;sequence=TACACTCATTTAGTAAGAATATATATTACTCATCTGAATTTCATAGATCTAATAAGAAAACACTTCATTTAGACTG;start=229292;subtype=IES;support_ref=48;support_variant=23;type=IES;
scaffold51_33_with_IES	MILORD	internal_eliminated_sequence	229701	229756	.	.	.	ID=MILORD.33.229701.229756;Name=MILORD.33.229701.229756;bounded_by_ta=TRUE;common_boundary=Both;end=229756;ies_id=IESPGM.PTET51.1.33.214097;ies_left_dist=0;ies_min_dist=0;ies_right_dist=0;junction_seq=gatctagcttatttgTAcatgaaaaataatga;read_names=J00121:27:H3GGKBBXX:5:1226:19248:6642,J00121:27:H3GGKBBXX:5:1123:7882:9244,J00121:27:H3GGKBBXX:5:2226:27945:5183,J00121:27:H3GGKBBXX:5:2127:12256:42284,J00121:27:H3GGKBBXX:5:2228:6664:2176,J00121:27:H3GGKBBXX:5:1111:21247:44711,J00121:27:H3GGKBBXX:5:2203:8237:48685,J00121:27:H3GGKBBXX:5:1207:22059:45766,J00121:27:H3GGKBBXX:5:2116:17178:14801,J00121:27:H3GGKBBXX:5:2203:13068:10669,J00121:27:H3GGKBBXX:5:1224:21339:29290,J00121:27:H3GGKBBXX:5:2202:22983:22854,J00121:27:H3GGKBBXX:5:2217:21359:38820,J00121:27:H3GGKBBXX:5:1103:17614:31910,J00121:27:H3GGKBBXX:5:1116:25946:46909,J00121:27:H3GGKBBXX:5:2223:21775:13060,J00121:27:H3GGKBBXX:5:1118:26514:10792,J00121:27:H3GGKBBXX:5:2214:13200:27250,J00121:27:H3GGKBBXX:5:2201:3671:44675,J00121:27:H3GGKBBXX:5:1217:9952:44939,J00121:27:H3GGKBBXX:5:1221:21613:8137;sequence=TATTATTTTATCCTTTTTATATAGAAATTCTATAAATTAATTAAACAAATGTTCAA;start=229701;subtype=IES;support_ref=92;support_variant=21;type=IES;
scaffold51_33_with_IES	MILORD	internal_eliminated_sequence	230372	230460	.	.	.	ID=MILORD.33.230372.230460;Name=MILORD.33.230372.230460;bounded_by_ta=TRUE;common_boundary=Both;end=230460;ies_id=IESPGM.PTET51.1.33.214712;ies_left_dist=0;ies_min_dist=0;ies_right_dist=0;junction_seq=attaaatatctgagtTAataaataattctgta;read_names=J00121:27:H3GGKBBXX:5:1227:26463:38275,J00121:27:H3GGKBBXX:5:2217:16001:46627;sequence=TATTGATCAATTAAAAATTAAATCAATAGTTCCATATAAAGTAGTGTTGAAATTAGTTATCTAATTTTAATTAGAAATTGAATTGTCAA;start=230372;subtype=IES;support_ref=114;support_variant=2;type=IES;
scaffold51_33_with_IES	MILORD	internal_eliminated_sequence	230408	230475	.	.	.	ID=MILORD.33.230408.230475;Name=MILORD.33.230408.230475;bounded_by_ta=TRUE;common_boundary=None;end=230475;ies_id=IESPGM.PTET51.1.33.214712;ies_left_dist=-36;ies_min_dist=15;ies_right_dist=-15;junction_seq=atcaatagttccataTAtgaatatatatacca;read_names=J00121:27:H3GGKBBXX:5:2227:30634:16348,J00121:27:H3GGKBBXX:5:1201:22698:33545,J00121:27:H3GGKBBXX:5:1203:24850:44095;sequence=TAAAGTAGTGTTGAAATTAGTTATCTAATTTTAATTAGAAATTGAATTGTCAATAATAAATAATTCTG;start=230408;subtype=OVERLAPPING;support_ref=94;support_variant=3;type=ALTERNATIVE;
scaffold51_33_with_IES	MILORD	internal_eliminated_sequence	232339	232410	.	.	.	ID=MILORD.33.232339.232410;Name=MILORD.33.232339.232410;bounded_by_ta=TRUE;common_boundary=None;end=232410;ies_id=IESPGM.PTET51.1.33.214712;ies_left_dist=-1967;ies_min_dist=1950;ies_right_dist=-1950;junction_seq=gtttaggacctcctcTActctccgctcatttc;read_names=J00121:27:H3GGKBBXX:5:1101:9252:19074,J00121:27:H3GGKBBXX:5:2220:12936:10510;sequence=TATAGTTAATACACCTGAAGACAGTTAAATCTCATATATTGAAACAAAACGAAAATTCTAAATAATCTGTGA;start=232339;subtype=MAC;support_ref=52;support_variant=2;type=CRYPTIC;
scaffold51_33_with_IES	MILORD	internal_eliminated_sequence	232348	232410	.	.	.	ID=MILORD.33.232348.232410;Name=MILORD.33.232348.232410;bounded_by_ta=TRUE;common_boundary=None;end=232410;ies_id=IESPGM.PTET51.1.33.214712;ies_left_dist=-1976;ies_min_dist=1950;ies_right_dist=-1950;junction_seq=ctcctctatagttaaTActctccgctcatttc;read_names=J00121:27:H3GGKBBXX:5:1128:31852:10510,J00121:27:H3GGKBBXX:5:1226:4117:17737,J00121:27:H3GGKBBXX:5:2219:12713:48808,J00121:27:H3GGKBBXX:5:2222:19045:8576,J00121:27:H3GGKBBXX:5:2102:19339:41510;sequence=TACACCTGAAGACAGTTAAATCTCATATATTGAAACAAAACGAAAATTCTAAATAATCTGTGA;start=232348;subtype=MAC;support_ref=42;support_variant=5;type=CRYPTIC;
scaffold51_33_with_IES	MILORD	internal_eliminated_sequence	236615	236670	.	.	.	ID=MILORD.33.236615.236670;Name=MILORD.33.236615.236670;bounded_by_ta=TRUE;common_boundary=Both;end=236670;ies_id=IESPGM.PTET51.1.33.220866;ies_left_dist=0;ies_min_dist=0;ies_right_dist=0;junction_seq=caatgagatgtttgtTAcctgtctgatctaaa;read_names=J00121:27:H3GGKBBXX:5:1206:28584:27074,J00121:27:H3GGKBBXX:5:2214:2534:5394,J00121:27:H3GGKBBXX:5:2121:26504:13201,J00121:27:H3GGKBBXX:5:1123:21328:39963,J00121:27:H3GGKBBXX:5:2110:3671:29589,J00121:27:H3GGKBBXX:5:2227:9942:13412,J00121:27:H3GGKBBXX:5:2115:16224:15996,J00121:27:H3GGKBBXX:5:2122:16437:39400,J00121:27:H3GGKBBXX:5:2118:22150:8928,J00121:27:H3GGKBBXX:5:2126:30645:20726,J00121:27:H3GGKBBXX:5:2212:4320:32156,J00121:27:H3GGKBBXX:5:2201:22830:16506,J00121:27:H3GGKBBXX:5:1105:3275:34917,J00121:27:H3GGKBBXX:5:2213:24566:14308,J00121:27:H3GGKBBXX:5:1123:7253:34108,J00121:27:H3GGKBBXX:5:1205:27346:42970,J00121:27:H3GGKBBXX:5:1214:11840:27567,J00121:27:H3GGKBBXX:5:2117:9587:13148,J00121:27:H3GGKBBXX:5:1121:17005:26810,J00121:27:H3GGKBBXX:5:2224:28178:16418,J00121:27:H3GGKBBXX:5:1110:13017:16454,J00121:27:H3GGKBBXX:5:1122:28057:8013,J00121:27:H3GGKBBXX:5:2110:18111:31576,J00121:27:H3GGKBBXX:5:2223:26240:34371,J00121:27:H3GGKBBXX:5:1117:19634:46135,J00121:27:H3GGKBBXX:5:2210:26940:48913,J00121:27:H3GGKBBXX:5:2215:25784:30204,J00121:27:H3GGKBBXX:5:1216:18720:29008,J00121:27:H3GGKBBXX:5:2209:4391:24261,J00121:27:H3GGKBBXX:5:1226:26971:29800,J00121:27:H3GGKBBXX:5:1103:10155:18423,J00121:27:H3GGKBBXX:5:1207:16670:37027,J00121:27:H3GGKBBXX:5:1125:11079:19179,J00121:27:H3GGKBBXX:5:1211:17817:39682,J00121:27:H3GGKBBXX:5:1107:1631:23909,J00121:27:H3GGKBBXX:5:1216:22739:14695,J00121:27:H3GGKBBXX:5:1225:9597:10387,J00121:27:H3GGKBBXX:5:2224:25246:45801,J00121:27:H3GGKBBXX:5:2203:4046:3864,J00121:27:H3GGKBBXX:5:1212:6411:35075,J00121:27:H3GGKBBXX:5:2220:24840:10317;sequence=TACAGGATAAATAATTAAACAACAATATTTACTAATTAATACAAAAAGCTTAGGCG;start=236615;subtype=IES;support_ref=98;support_variant=41;type=IES;
scaffold51_33_with_IES	MILORD	internal_eliminated_sequence	237928	237988	.	.	.	ID=MILORD.33.237928.237988;Name=MILORD.33.237928.237988;bounded_by_ta=TRUE;common_boundary=Both;end=237988;ies_id=IESPGM.PTET51.1.33.222123;ies_left_dist=0;ies_min_dist=0;ies_right_dist=0;junction_seq=attaaactttaatgtTAttagtgataatacat;read_names=J00121:27:H3GGKBBXX:5:1128:28321:28727,J00121:27:H3GGKBBXX:5:1204:24190:26002,J00121:27:H3GGKBBXX:5:2207:24180:4251,J00121:27:H3GGKBBXX:5:1125:5487:1261,J00121:27:H3GGKBBXX:5:1217:5436:35145,J00121:27:H3GGKBBXX:5:1112:6238:33686,J00121:27:H3GGKBBXX:5:2215:3965:37871,J00121:27:H3GGKBBXX:5:1225:5660:30433,J00121:27:H3GGKBBXX:5:2114:10226:2053,J00121:27:H3GGKBBXX:5:1205:15879:6044,J00121:27:H3GGKBBXX:5:1128:22912:9754,J00121:27:H3GGKBBXX:5:1102:26819:6818,J00121:27:H3GGKBBXX:5:1225:22759:46698,J00121:27:H3GGKBBXX:5:1109:10602:8224,J00121:27:H3GGKBBXX:5:1108:14448:31136,J00121:27:H3GGKBBXX:5:1205:19096:24032,J00121:27:H3GGKBBXX:5:2109:9557:19109,J00121:27:H3GGKBBXX:5:2107:12246:44025,J00121:27:H3GGKBBXX:5:1126:31314:3635,J00121:27:H3GGKBBXX:5:1204:11941:29606,J00121:27:H3GGKBBXX:5:2116:18091:46311,J00121:27:H3GGKBBXX:5:2105:11363:6835,J00121:27:H3GGKBBXX:5:1122:28503:29114,J00121:27:H3GGKBBXX:5:2112:23246:41669,J00121:27:H3GGKBBXX:5:2112:32339:21096,J00121:27:H3GGKBBXX:5:2201:22698:2738;sequence=TATACATGATTTCGAAATACTTTTAATTTAAATTATTAATAACATTCATATGCATCTAGTG;start=237928;subtype=IES;support_ref=10;support_variant=26;type=IES;
scaffold51_33_with_IES	MILORD	internal_eliminated_sequence	238088	238199	.	.	.	ID=MILORD.33.238088.238199;Name=MILORD.33.238088.238199;bounded_by_ta=TRUE;common_boundary=Both;end=238199;ies_id=IESPGM.PTET51.1.33.222222;ies_left_dist=0;ies_min_dist=0;ies_right_dist=0;junction_seq=aagatcgatgtaagaTAtataaataagataaa;read_names=J00121:27:H3GGKBBXX:5:2221:27356:35251,J00121:27:H3GGKBBXX:5:2210:23754:14625,J00121:27:H3GGKBBXX:5:2125:4817:44658,J00121:27:H3GGKBBXX:5:2227:23541:26494,J00121:27:H3GGKBBXX:5:1107:6329:41686,J00121:27:H3GGKBBXX:5:1215:7009:16172,J00121:27:H3GGKBBXX:5:1127:16630:48421,J00121:27:H3GGKBBXX:5:1203:22556:14836,J00121:27:H3GGKBBXX:5:2110:16650:29114,J00121:27:H3GGKBBXX:5:1121:23561:35145,J00121:27:H3GGKBBXX:5:1122:6116:38890,J00121:27:H3GGKBBXX:5:2226:28026:34055,J00121:27:H3GGKBBXX:5:1211:6928:6536,J00121:27:H3GGKBBXX:5:1111:23328:19408,J00121:27:H3GGKBBXX:5:2226:8998:6888,J00121:27:H3GGKBBXX:5:1216:5934:31154,J00121:27:H3GGKBBXX:5:2101:10561:24894,J00121:27:H3GGKBBXX:5:1227:26494:7591,J00121:27:H3GGKBBXX:5:2205:27336:38170,J00121:27:H3GGKBBXX:5:2108:7354:14590,J00121:27:H3GGKBBXX:5:1220:10379:45432,J00121:27:H3GGKBBXX:5:2224:29427:9332,J00121:27:H3GGKBBXX:5:2228:27590:35585,J00121:27:H3GGKBBXX:5:1119:12256:45027,J00121:27:H3GGKBBXX:5:2117:25205:15522;sequence=TATTGTTAAAATAGAAATTATAGAGATTGAAACTATAGAATTTAAATAATACTAATTTATTAATAAGAATATCTTATATTTATAAAAATGATAGATTATTTTTGATCTATAA;start=238088;subtype=IES;support_ref=70;support_variant=25;type=IES;
scaffold51_33_with_IES	MILORD	internal_eliminated_sequence	238923	238951	.	.	.	ID=MILORD.33.238923.238951;Name=MILORD.33.238923.238951;bounded_by_ta=TRUE;common_boundary=Both;end=238951;ies_id=IESPGM.PTET51.1.33.222945;ies_left_dist=0;ies_min_dist=0;ies_right_dist=0;junction_seq=gtatctatcgacaggTAcatactctattattt;read_names=J00121:27:H3GGKBBXX:5:1111:27904:21360,J00121:27:H3GGKBBXX:5:1207:20527:7838,J00121:27:H3GGKBBXX:5:1208:27417:37326,J00121:27:H3GGKBBXX:5:2222:29264:3389,J00121:27:H3GGKBBXX:5:1206:11769:18511,J00121:27:H3GGKBBXX:5:2110:27732:28516,J00121:27:H3GGKBBXX:5:1110:22790:24525,J00121:27:H3GGKBBXX:5:2212:18284:39893,J00121:27:H3GGKBBXX:5:2226:23084:2668,J00121:27:H3GGKBBXX:5:2125:13250:31523,J00121:27:H3GGKBBXX:5:2226:22729:46504,J00121:27:H3GGKBBXX:5:2120:6715:26142,J00121:27:H3GGKBBXX:5:2207:14022:10387,J00121:27:H3GGKBBXX:5:2201:9709:46698,J00121:27:H3GGKBBXX:5:1209:18213:12198,J00121:27:H3GGKBBXX:5:1220:19593:5235,J00121:27:H3GGKBBXX:5:1123:14864:12409,J00121:27:H3GGKBBXX:5:2103:12581:35391,J00121:27:H3GGKBBXX:5:2223:11302:15522,J00121:27:H3GGKBBXX:5:2111:18213:9526,J00121:27:H3GGKBBXX:5:1111:8826:11477,J00121:27:H3GGKBBXX:5:1116:20679:17034,J00121:27:H3GGKBBXX:5:2118:9709:27215,J00121:27:H3GGKBBXX:5:2225:10125:38275,J00121:27:H3GGKBBXX:5:2203:4371:12550,J00121:27:H3GGKBBXX:5:1113:28463:31400,J00121:27:H3GGKBBXX:5:2203:14945:9209,J00121:27:H3GGKBBXX:5:1211:30482:13482,J00121:27:H3GGKBBXX:5:1207:23399:7468,J00121:27:H3GGKBBXX:5:1127:22272:8260,J00121:27:H3GGKBBXX:5:1217:23957:28762,J00121:27:H3GGKBBXX:5:2221:27661:21500;sequence=TAGAGTCAATATTCAAATGATTATTATTG;start=238923;subtype=IES;support_ref=0;support_variant=32;type=IES;
scaffold51_33_with_IES	MILORD	internal_eliminated_sequence	241390	241458	.	.	.	ID=MILORD.33.241390.241458;Name=MILORD.33.241390.241458;bounded_by_ta=TRUE;common_boundary=Both;end=241458;ies_id=IESPGM.PTET51.1.33.225383;ies_left_dist=0;ies_min_dist=0;ies_right_dist=0;junction_seq=cataaaagtaataaaTAactcaattaaaaaat;read_names=J00121:27:H3GGKBBXX:5:1221:23947:17245,J00121:27:H3GGKBBXX:5:2208:6218:49194,J00121:27:H3GGKBBXX:5:1209:10399:10124,J00121:27:H3GGKBBXX:5:2107:7263:3600,J00121:27:H3GGKBBXX:5:2225:6258:4391,J00121:27:H3GGKBBXX:5:2222:20273:24454,J00121:27:H3GGKBBXX:5:2226:25063:8383,J00121:27:H3GGKBBXX:5:1102:3275:42091,J00121:27:H3GGKBBXX:5:1219:8511:18247,J00121:27:H3GGKBBXX:5:1216:21318:6150,J00121:27:H3GGKBBXX:5:2126:9546:9385,J00121:27:H3GGKBBXX:5:1206:3224:17526,J00121:27:H3GGKBBXX:5:1112:27468:37589,J00121:27:H3GGKBBXX:5:2118:25865:33334,J00121:27:H3GGKBBXX:5:2218:3397:28235,J00121:27:H3GGKBBXX:5:1205:19055:26846,J00121:27:H3GGKBBXX:5:2108:26078:13552,J00121:27:H3GGKBBXX:5:1220:12723:9016,J00121:27:H3GGKBBXX:5:1209:7182:27795,J00121:27:H3GGKBBXX:5:1117:10480:45396,J00121:27:H3GGKBBXX:5:1112:10439:6994,J00121:27:H3GGKBBXX:5:2219:26940:25246,J00121:27:H3GGKBBXX:5:2226:25997:17034,J00121:27:H3GGKBBXX:5:1111:28564:47331,J00121:27:H3GGKBBXX:5:2214:24596:34899,J00121:27:H3GGKBBXX:5:2120:20557:14959,J00121:27:H3GGKBBXX:5:2106:7405:48790,J00121:27:H3GGKBBXX:5:1223:30239:35708,J00121:27:H3GGKBBXX:5:2106:16295:21676,J00121:27:H3GGKBBXX:5:1101:17858:4022,J00121:27:H3GGKBBXX:5:2108:12895:28622,J00121:27:H3GGKBBXX:5:1205:25581:28657,J00121:27:H3GGKBBXX:5:2114:6340:27672,J00121:27:H3GGKBBXX:5:1207:26748:23505,J00121:27:H3GGKBBXX:5:1215:32451:46188,J00121:27:H3GGKBBXX:5:1228:23490:39488,J00121:27:H3GGKBBXX:5:1107:25560:32103,J00121:27:H3GGKBBXX:5:1208:14752:48790,J00121:27:H3GGKBBXX:5:2106:29843:11460,J00121:27:H3GGKBBXX:5:2110:8004:39805,J00121:27:H3GGKBBXX:5:1105:28178:8893,J00121:27:H3GGKBBXX:5:1227:22485:44675,J00121:27:H3GGKBBXX:5:2219:28483:16629,J00121:27:H3GGKBBXX:5:2208:19867:4655,J00121:27:H3GGKBBXX:5:1216:21562:7451,J00121:27:H3GGKBBXX:5:1117:26697:26512,J00121:27:H3GGKBBXX:5:2228:17401:28938,J00121:27:H3GGKBBXX:5:2119:8846:32015,J00121:27:H3GGKBBXX:5:1217:16955:10581,J00121:27:H3GGKBBXX:5:1222:13616:2299,J00121:27:H3GGKBBXX:5:2211:13575:28147,J00121:27:H3GGKBBXX:5:2203:8917:6747,J00121:27:H3GGKBBXX:5:2215:6837:29343,J00121:27:H3GGKBBXX:5:1219:1763:16682,J00121:27:H3GGKBBXX:5:2215:18375:18915,J00121:27:H3GGKBBXX:5:2113:28564:9702,J00121:27:H3GGKBBXX:5:2226:12652:8330,J00121:27:H3GGKBBXX:5:2215:6735:29378,J00121:27:H3GGKBBXX:5:2226:15219:1314,J00121:27:H3GGKBBXX:5:1205:5934:16102,J00121:27:H3GGKBBXX:5:2207:15493:36569,J00121:27:H3GGKBBXX:5:2122:9049:33000;sequence=TACAGTAGTAATATTTTTATACAATTTATCTCAATTAAAATTTTGAGAAATTAAAAATTCAAATTACTG;start=241390;subtype=IES;support_ref=6;support_variant=62;type=IES;
scaffold51_33_with_IES	MILORD	internal_eliminated_sequence	242768	242831	.	.	.	ID=MILORD.33.242768.242831;Name=MILORD.33.242768.242831;bounded_by_ta=TRUE;common_boundary=Both;end=242831;ies_id=IESPGM.PTET51.1.33.226692;ies_left_dist=0;ies_min_dist=0;ies_right_dist=0;junction_seq=taaatccttctattgTAacagatgagtttatt;read_names=J00121:27:H3GGKBBXX:5:2121:32684:38082,J00121:27:H3GGKBBXX:5:2209:25033:25070,J00121:27:H3GGKBBXX:5:2107:4350:36253,J00121:27:H3GGKBBXX:5:2220:2717:8840,J00121:27:H3GGKBBXX:5:2124:8258:21993,J00121:27:H3GGKBBXX:5:2218:26088:31329;sequence=TATTGTAATTGACTTGCCTATAATTAATTTATCAAGTTTATTTAAACAAAATAAATTTCTATAA;start=242768;subtype=IES;support_ref=42;support_variant=6;type=IES;
scaffold51_33_with_IES	MILORD	internal_eliminated_sequence	242974	242999	.	.	.	ID=MILORD.33.242974.242999;Name=MILORD.33.242974.242999;bounded_by_ta=TRUE;common_boundary=Both;end=242999;ies_id=IESPGM.PTET51.1.33.226834;ies_left_dist=0;ies_min_dist=0;ies_right_dist=0;junction_seq=atcgtgattaccaggTAcgacgatcttatgtt;read_names=J00121:27:H3GGKBBXX:5:1106:21623:26195,J00121:27:H3GGKBBXX:5:2116:8004:7310,J00121:27:H3GGKBBXX:5:2126:6482:20217,J00121:27:H3GGKBBXX:5:2201:1702:26002,J00121:27:H3GGKBBXX:5:2119:15889:14783,J00121:27:H3GGKBBXX:5:2102:8745:14010,J00121:27:H3GGKBBXX:5:1124:6644:39805,J00121:27:H3GGKBBXX:5:2225:27164:24155,J00121:27:H3GGKBBXX:5:2104:24545:37484,J00121:27:H3GGKBBXX:5:1105:9942:25966,J00121:27:H3GGKBBXX:5:2213:1377:5569,J00121:27:H3GGKBBXX:5:1109:7933:6871,J00121:27:H3GGKBBXX:5:1220:26260:43128,J00121:27:H3GGKBBXX:5:2222:12033:44253,J00121:27:H3GGKBBXX:5:2118:12043:45959,J00121:27:H3GGKBBXX:5:2207:12185:26230,J00121:27:H3GGKBBXX:5:1103:23257:14889,J00121:27:H3GGKBBXX:5:2120:8643:24138,J00121:27:H3GGKBBXX:5:2126:2656:37959,J00121:27:H3GGKBBXX:5:2120:30005:11987,J00121:27:H3GGKBBXX:5:2218:22049:19935,J00121:27:H3GGKBBXX:5:2214:10845:32912,J00121:27:H3GGKBBXX:5:1124:6532:40737,J00121:27:H3GGKBBXX:5:1215:20831:15258,J00121:27:H3GGKBBXX:5:1120:21004:10247,J00121:27:H3GGKBBXX:5:1207:6340:36464,J00121:27:H3GGKBBXX:5:1219:4097:25333,J00121:27:H3GGKBBXX:5:2122:24809:47788,J00121:27:H3GGKBBXX:5:2105:6025:16084,J00121:27:H3GGKBBXX:5:2113:17766:11108,J00121:27:H3GGKBBXX:5:1207:12327:16102,J00121:27:H3GGKBBXX:5:2224:17777:28745,J00121:27:H3GGKBBXX:5:1107:26017:5569,J00121:27:H3GGKBBXX:5:2120:21663:16489,J00121:27:H3GGKBBXX:5:2225:5162:36042,J00121:27:H3GGKBBXX:5:1207:14052:11284,J00121:27:H3GGKBBXX:5:2209:16325:42372,J00121:27:H3GGKBBXX:5:2202:25997:32226,J00121:27:H3GGKBBXX:5:1109:6015:31154,J00121:27:H3GGKBBXX:5:2218:25144:18300,J00121:27:H3GGKBBXX:5:2115:21602:39137,J00121:27:H3GGKBBXX:5:2228:7517:31892,J00121:27:H3GGKBBXX:5:2104:6542:29149,J00121:27:H3GGKBBXX:5:1221:11870:30433,J00121:27:H3GGKBBXX:5:1207:14012:11319,J00121:27:H3GGKBBXX:5:2227:11312:40930,J00121:27:H3GGKBBXX:5:1105:13230:32648,J00121:27:H3GGKBBXX:5:1223:24819:25931,J00121:27:H3GGKBBXX:5:1211:8511:24331,J00121:27:H3GGKBBXX:5:1226:27752:10335,J00121:27:H3GGKBBXX:5:2216:15351:8963,J00121:27:H3GGKBBXX:5:1218:17655:7398,J00121:27:H3GGKBBXX:5:2106:29548:29554,J00121:27:H3GGKBBXX:5:1220:23216:31593,J00121:27:H3GGKBBXX:5:2118:19481:26213,J00121:27:H3GGKBBXX:5:1201:29285:31453,J00121:27:H3GGKBBXX:5:1222:6461:47225,J00121:27:H3GGKBBXX:5:2205:18893:6800,J00121:27:H3GGKBBXX:5:2115:7354:27883,J00121:27:H3GGKBBXX:5:1201:3782:43673,J00121:27:H3GGKBBXX:5:1108:19441:11231,J00121:27:H3GGKBBXX:5:2112:7638:36886,J00121:27:H3GGKBBXX:5:2225:9414:26283,J00121:27:H3GGKBBXX:5:1226:22536:25668,J00121:27:H3GGKBBXX:5:1127:24048:3565,J00121:27:H3GGKBBXX:5:2215:25388:35145,J00121:27:H3GGKBBXX:5:1101:10764:46557,J00121:27:H3GGKBBXX:5:2119:18893:19531,J00121:27:H3GGKBBXX:5:1124:7740:23206,J00121:27:H3GGKBBXX:5:1111:9465:17227,J00121:27:H3GGKBBXX:5:2211:2859:18089,J00121:27:H3GGKBBXX:5:1126:16041:30732,J00121:27:H3GGKBBXX:5:2207:1874:9139,J00121:27:H3GGKBBXX:5:1217:30198:40772,J00121:27:H3GGKBBXX:5:1105:13464:15434,J00121:27:H3GGKBBXX:5:2210:27904:36798,J00121:27:H3GGKBBXX:5:2217:16062:6994,J00121:27:H3GGKBBXX:5:2216:12621:2123,J00121:27:H3GGKBBXX:5:2106:24018:42970;sequence=TATAAGTATATTAGTTATAAATGCTA;start=242974;subtype=IES;support_ref=3;support_variant=79;type=IES;
scaffold51_33_with_IES	MILORD	internal_eliminated_sequence	243773	243891	.	.	.	ID=MILORD.33.243773.243891;Name=MILORD.33.243773.243891;bounded_by_ta=TRUE;common_boundary=Both;end=243891;ies_id=IESPGM.PTET51.1.33.227607;ies_left_dist=0;ies_min_dist=0;ies_right_dist=0;junction_seq=tttttaatatcagttTAacatcttctatccat;read_names=J00121:27:H3GGKBBXX:5:1207:19360:45344,J00121:27:H3GGKBBXX:5:2108:25885:20709,J00121:27:H3GGKBBXX:5:1225:16224:29149,J00121:27:H3GGKBBXX:5:1120:7283:14080,J00121:27:H3GGKBBXX:5:2201:5863:43902,J00121:27:H3GGKBBXX:5:2208:19015:16858,J00121:27:H3GGKBBXX:5:2216:4371:24507,J00121:27:H3GGKBBXX:5:1111:11424:15557,J00121:27:H3GGKBBXX:5:2125:28239:11530,J00121:27:H3GGKBBXX:5:2217:30147:46803,J00121:27:H3GGKBBXX:5:2101:14164:12462,J00121:27:H3GGKBBXX:5:1108:20841:14889,J00121:27:H3GGKBBXX:5:1117:24677:45766,J00121:27:H3GGKBBXX:5:2209:14722:19724,J00121:27:H3GGKBBXX:5:1107:12753:41000,J00121:27:H3GGKBBXX:5:2217:10277:23171,J00121:27:H3GGKBBXX:5:1118:18213:41669,J00121:27:H3GGKBBXX:5:1222:16427:43040,J00121:27:H3GGKBBXX:5:2224:6766:28762,J00121:27:H3GGKBBXX:5:1116:3427:6800,J00121:27:H3GGKBBXX:5:2221:19755:3407,J00121:27:H3GGKBBXX:5:1218:20547:17790,J00121:27:H3GGKBBXX:5:2207:25398:21729,J00121:27:H3GGKBBXX:5:1210:27529:28692;sequence=TATAGGCTATTTATCTGAGTTTTTAATTACAAATTTATATTCAACTTACTACTAGGGATGTATGAAAATTTGAATAATAATTCCTAATAAAAAACTAAGAAATCAATTAATTTAAGCCA;start=243773;subtype=IES;support_ref=94;support_variant=24;type=IES;
scaffold51_33_with_IES	MILORD	internal_eliminated_sequence	245309	245418	.	.	.	ID=MILORD.33.245309.245418;Name=MILORD.33.245309.245418;bounded_by_ta=TRUE;common_boundary=Both;end=245418;ies_id=IESPGM.PTET51.1.33.229024;ies_left_dist=0;ies_min_dist=0;ies_right_dist=0;junction_seq=gttgattattaatgaTAgcatagtggaaaatt;read_names=J00121:27:H3GGKBBXX:5:1211:30797:15926,J00121:27:H3GGKBBXX:5:1110:5944:44429,J00121:27:H3GGKBBXX:5:2224:31335:30327,J00121:27:H3GGKBBXX:5:1124:4878:23452,J00121:27:H3GGKBBXX:5:1211:12784:18652,J00121:27:H3GGKBBXX:5:2227:22841:48843,J00121:27:H3GGKBBXX:5:2208:31964:34266,J00121:27:H3GGKBBXX:5:1124:7831:3846,J00121:27:H3GGKBBXX:5:1113:3813:2017,J00121:27:H3GGKBBXX:5:1213:7567:37220,J00121:27:H3GGKBBXX:5:1104:15777:19584,J00121:27:H3GGKBBXX:5:2113:21318:44130,J00121:27:H3GGKBBXX:5:1103:13504:44552,J00121:27:H3GGKBBXX:5:2118:29295:6572,J00121:27:H3GGKBBXX:5:2213:11972:14678,J00121:27:H3GGKBBXX:5:2211:22780:49089,J00121:27:H3GGKBBXX:5:2222:6502:32701,J00121:27:H3GGKBBXX:5:2209:5548:4567,J00121:27:H3GGKBBXX:5:2114:30340:48685,J00121:27:H3GGKBBXX:5:1124:10815:32297,J00121:27:H3GGKBBXX:5:1106:5944:34477,J00121:27:H3GGKBBXX:5:1122:7730:40244,J00121:27:H3GGKBBXX:5:1216:11282:35251,J00121:27:H3GGKBBXX:5:2203:12733:41036,J00121:27:H3GGKBBXX:5:2217:19898:22784,J00121:27:H3GGKBBXX:5:1209:18507:9227,J00121:27:H3GGKBBXX:5:1123:17756:16331,J00121:27:H3GGKBBXX:5:2108:27773:41528,J00121:27:H3GGKBBXX:5:2214:26646:23259,J00121:27:H3GGKBBXX:5:2119:8176:47383,J00121:27:H3GGKBBXX:5:1202:2534:24700;sequence=TACAATACATTATTTTATTATTTTTCAATTAATCTCATTTATATTCTACAACATTTTCAACATGTCCTAAACATTTCAATGAAATCATAGTAATTTATTTGGTTTCACTC;start=245309;subtype=IES;support_ref=120;support_variant=31;type=IES;
scaffold51_33_with_IES	MILORD	internal_eliminated_sequence	246567	246666	.	.	.	ID=MILORD.33.246567.246666;Name=MILORD.33.246567.246666;bounded_by_ta=TRUE;common_boundary=Both;end=246666;ies_id=IESPGM.PTET51.1.33.230172;ies_left_dist=0;ies_min_dist=0;ies_right_dist=0;junction_seq=aaatcgaattcttatTAtgataatatatcttt;read_names=J00121:27:H3GGKBBXX:5:2103:28473:33422,J00121:27:H3GGKBBXX:5:2226:19928:11337,J00121:27:H3GGKBBXX:5:2203:9222:2879,J00121:27:H3GGKBBXX:5:2102:19512:5798,J00121:27:H3GGKBBXX:5:1223:29762:25421,J00121:27:H3GGKBBXX:5:2216:30746:18194,J00121:27:H3GGKBBXX:5:2120:24099:29430,J00121:27:H3GGKBBXX:5:2107:2940:43128,J00121:27:H3GGKBBXX:5:2219:22019:4514,J00121:27:H3GGKBBXX:5:1207:14154:4391,J00121:27:H3GGKBBXX:5:2227:14773:15276,J00121:27:H3GGKBBXX:5:2207:3853:35954,J00121:27:H3GGKBBXX:5:2207:19908:38908,J00121:27:H3GGKBBXX:5:1124:6999:23470,J00121:27:H3GGKBBXX:5:1108:18345:41159,J00121:27:H3GGKBBXX:5:1225:20375:28709,J00121:27:H3GGKBBXX:5:2202:29143:26177,J00121:27:H3GGKBBXX:5:1222:18883:31998,J00121:27:H3GGKBBXX:5:1123:26118:45906,J00121:27:H3GGKBBXX:5:1220:22627:32578,J00121:27:H3GGKBBXX:5:1124:32096:17860,J00121:27:H3GGKBBXX:5:2110:24180:2633,J00121:27:H3GGKBBXX:5:2107:20192:21535,J00121:27:H3GGKBBXX:5:2106:31162:15469,J00121:27:H3GGKBBXX:5:1103:28047:15768,J00121:27:H3GGKBBXX:5:1227:26484:27268,J00121:27:H3GGKBBXX:5:1208:4330:37238,J00121:27:H3GGKBBXX:5:1125:17300:25597,J00121:27:H3GGKBBXX:5:1217:5812:19830;sequence=TACAATCATTTAAAATTAGAGTTTTAATTTTAAATGAAGATATTTATTTATACAAAACAATAATAGAATGCTAATTATAAATATGTTGTTAAAACAACTA;start=246567;subtype=IES;support_ref=96;support_variant=29;type=IES;
scaffold51_33_with_IES	MILORD	internal_eliminated_sequence	248305	248348	.	.	.	ID=MILORD.33.248305.248348;Name=MILORD.33.248305.248348;bounded_by_ta=TRUE;common_boundary=Both;end=248348;ies_id=IESPGM.PTET51.1.33.231810;ies_left_dist=0;ies_min_dist=0;ies_right_dist=0;junction_seq=tatcttttttagtgaTAgttatcatacttaaa;read_names=J00121:27:H3GGKBBXX:5:2114:19684:12532,J00121:27:H3GGKBBXX:5:1214:7415:1859,J00121:27:H3GGKBBXX:5:2115:18639:15645,J00121:27:H3GGKBBXX:5:1203:20090:15838,J00121:27:H3GGKBBXX:5:2119:31669:24999,J00121:27:H3GGKBBXX:5:2106:11485:15662,J00121:27:H3GGKBBXX:5:2208:11972:22837,J00121:27:H3GGKBBXX:5:2216:18639:28094,J00121:27:H3GGKBBXX:5:1228:30513:5341,J00121:27:H3GGKBBXX:5:1101:19583:12497,J00121:27:H3GGKBBXX:5:2207:15950:32543,J00121:27:H3GGKBBXX:5:1104:16944:21219,J00121:27:H3GGKBBXX:5:1206:3579:2809,J00121:27:H3GGKBBXX:5:2103:22638:35936,J00121:27:H3GGKBBXX:5:2120:27387:39277,J00121:27:H3GGKBBXX:5:2213:10247:28850,J00121:27:H3GGKBBXX:5:1217:25469:38873,J00121:27:H3GGKBBXX:5:1103:19948:23188,J00121:27:H3GGKBBXX:5:1203:3457:44693,J00121:27:H3GGKBBXX:5:1221:10165:1947,J00121:27:H3GGKBBXX:5:1208:12885:35004,J00121:27:H3GGKBBXX:5:1206:24200:11143,J00121:27:H3GGKBBXX:5:2221:4919:35796,J00121:27:H3GGKBBXX:5:2117:29173:12058,J00121:27:H3GGKBBXX:5:1108:20040:21588,J00121:27:H3GGKBBXX:5:1228:26849:28956,J00121:27:H3GGKBBXX:5:2201:9952:4180,J00121:27:H3GGKBBXX:5:2222:9049:6027,J00121:27:H3GGKBBXX:5:1102:13271:35215,J00121:27:H3GGKBBXX:5:1226:24353:12568,J00121:27:H3GGKBBXX:5:1102:31081:3653,J00121:27:H3GGKBBXX:5:1120:26819:28797,J00121:27:H3GGKBBXX:5:2207:19350:26723,J00121:27:H3GGKBBXX:5:2120:16234:7890,J00121:27:H3GGKBBXX:5:1128:18528:31066,J00121:27:H3GGKBBXX:5:2116:26778:5481,J00121:27:H3GGKBBXX:5:2114:23855:3723,J00121:27:H3GGKBBXX:5:2225:10115:13113,J00121:27:H3GGKBBXX:5:1112:8663:25685,J00121:27:H3GGKBBXX:5:1227:28260:20955,J00121:27:H3GGKBBXX:5:1118:11749:2721;sequence=TAGAGTTGATTTATATGATTAATTTAATTAATAATCCATAAGTA;start=248305;subtype=IES;support_ref=15;support_variant=41;type=IES;
scaffold51_33_with_IES	MILORD	internal_eliminated_sequence	250296	250323	.	.	.	ID=MILORD.33.250296.250323;Name=MILORD.33.250296.250323;bounded_by_ta=TRUE;common_boundary=Both;end=250323;ies_id=IESPGM.PTET51.1.33.233757;ies_left_dist=0;ies_min_dist=0;ies_right_dist=0;junction_seq=aatagtaatcgttacTAttcgtattcttaatg;read_names=J00121:27:H3GGKBBXX:5:1213:26230:24085,J00121:27:H3GGKBBXX:5:2201:8481:23399,J00121:27:H3GGKBBXX:5:2203:9364:15504,J00121:27:H3GGKBBXX:5:2214:20699:45309,J00121:27:H3GGKBBXX:5:2104:21440:48210,J00121:27:H3GGKBBXX:5:1122:15980:20287,J00121:27:H3GGKBBXX:5:1202:17807:44236,J00121:27:H3GGKBBXX:5:1119:12469:9315,J00121:27:H3GGKBBXX:5:1103:12114:20726,J00121:27:H3GGKBBXX:5:1128:22201:7082,J00121:27:H3GGKBBXX:5:1105:11495:38750,J00121:27:H3GGKBBXX:5:2211:25307:8207,J00121:27:H3GGKBBXX:5:2118:5325:27953,J00121:27:H3GGKBBXX:5:1101:18223:24665,J00121:27:H3GGKBBXX:5:1118:1519:22942,J00121:27:H3GGKBBXX:5:2202:13920:26072,J00121:27:H3GGKBBXX:5:1116:13352:43937,J00121:27:H3GGKBBXX:5:1224:12723:12181,J00121:27:H3GGKBBXX:5:1124:22120:19074,J00121:27:H3GGKBBXX:5:2104:25804:33686,J00121:27:H3GGKBBXX:5:1227:22384:46117,J00121:27:H3GGKBBXX:5:1220:13393:16717,J00121:27:H3GGKBBXX:5:1203:18385:17175,J00121:27:H3GGKBBXX:5:2228:6147:34864,J00121:27:H3GGKBBXX:5:2123:3660:4673,J00121:27:H3GGKBBXX:5:2228:6076:35057,J00121:27:H3GGKBBXX:5:1207:28381:46205,J00121:27:H3GGKBBXX:5:1218:6370:31242;sequence=TATGGTTCAAGACTGGGTTATCACACTA;start=250296;subtype=IES;support_ref=6;support_variant=28;type=IES;
scaffold51_33_with_IES	MILORD	internal_eliminated_sequence	250970	251165	.	.	.	ID=MILORD.33.250970.251165;Name=MILORD.33.250970.251165;bounded_by_ta=TRUE;common_boundary=Both;end=251165;ies_id=IESPGM.PTET51.1.33.234403;ies_left_dist=0;ies_min_dist=0;ies_right_dist=0;junction_seq=cattttaattaaataTAtcatcctataatcga;read_names=J00121:27:H3GGKBBXX:5:2226:29904:43779,J00121:27:H3GGKBBXX:5:1119:20547:3371,J00121:27:H3GGKBBXX:5:2210:24424:12058,J00121:27:H3GGKBBXX:5:1217:11901:24401,J00121:27:H3GGKBBXX:5:2116:27986:12251,J00121:27:H3GGKBBXX:5:1228:29508:17913,J00121:27:H3GGKBBXX:5:1122:13311:15416,J00121:27:H3GGKBBXX:5:2124:23815:40930,J00121:27:H3GGKBBXX:5:1125:27417:10387,J00121:27:H3GGKBBXX:5:2101:17553:36939,J00121:27:H3GGKBBXX:5:1225:11931:15592,J00121:27:H3GGKBBXX:5:2211:17147:36517,J00121:27:H3GGKBBXX:5:1115:8927:3635,J00121:27:H3GGKBBXX:5:1228:13656:40244,J00121:27:H3GGKBBXX:5:1113:8521:22063,J00121:27:H3GGKBBXX:5:1128:25682:36851,J00121:27:H3GGKBBXX:5:1113:30178:34371,J00121:27:H3GGKBBXX:5:1112:13078:8189,J00121:27:H3GGKBBXX:5:1212:7638:34952,J00121:27:H3GGKBBXX:5:1227:25428:39084,J00121:27:H3GGKBBXX:5:1110:21704:44904,J00121:27:H3GGKBBXX:5:2227:22587:16366,J00121:27:H3GGKBBXX:5:2209:7984:3301,J00121:27:H3GGKBBXX:5:1124:5233:1384,J00121:27:H3GGKBBXX:5:2111:15240:38767,J00121:27:H3GGKBBXX:5:2213:2108:24208,J00121:27:H3GGKBBXX:5:2226:24444:14379,J00121:27:H3GGKBBXX:5:1220:20882:8875,J00121:27:H3GGKBBXX:5:1209:24556:9895,J00121:27:H3GGKBBXX:5:2101:26260:11196,J00121:27:H3GGKBBXX:5:2108:15097:36587,J00121:27:H3GGKBBXX:5:2125:7892:25122,J00121:27:H3GGKBBXX:5:1103:14458:41809,J00121:27:H3GGKBBXX:5:2209:3772:47981,J00121:27:H3GGKBBXX:5:1102:13200:40508,J00121:27:H3GGKBBXX:5:1122:15656:34389,J00121:27:H3GGKBBXX:5:2212:21359:5130,J00121:27:H3GGKBBXX:5:2107:25469:44816,J00121:27:H3GGKBBXX:5:2102:26392:36640,J00121:27:H3GGKBBXX:5:2101:13088:20551,J00121:27:H3GGKBBXX:5:1208:12550:26687,J00121:27:H3GGKBBXX:5:1114:19278:47594,J00121:27:H3GGKBBXX:5:1123:15270:27391,J00121:27:H3GGKBBXX:5:1124:6624:30521,J00121:27:H3GGKBBXX:5:2121:11677:42091,J00121:27:H3GGKBBXX:5:2211:24515:42108,J00121:27:H3GGKBBXX:5:1106:22546:29624;sequence=TATTGTTATTTCAACTTTTTATTTTATATAAAACATCTAATTTATTTTTTGATTTCAAATCCCCATAGATTTATTAACCTAATATATGCTATATAACCTTATTTTAGCTAGCTAATTTTAGTGGAATTTATAGTATTTTTAATCTTTACACCCTTAAATATATAAACTTTGTTTTTATTTAAAATTAATAGGGCAA;start=250970;subtype=IES;support_ref=78;support_variant=47;type=IES;
scaffold51_33_with_IES	MILORD	internal_eliminated_sequence	251470	251496	.	.	.	ID=MILORD.33.251470.251496;Name=MILORD.33.251470.251496;bounded_by_ta=TRUE;common_boundary=Both;end=251496;ies_id=IESPGM.PTET51.1.33.234707;ies_left_dist=0;ies_min_dist=0;ies_right_dist=0;junction_seq=tgacttccatagttgTActctgttaaattaat;read_names=J00121:27:H3GGKBBXX:5:1206:10825:13007,J00121:27:H3GGKBBXX:5:1126:18690:11126,J00121:27:H3GGKBBXX:5:2208:14428:6695,J00121:27:H3GGKBBXX:5:2207:9922:26037,J00121:27:H3GGKBBXX:5:1110:7354:13605,J00121:27:H3GGKBBXX:5:1112:5315:13834,J00121:27:H3GGKBBXX:5:1111:15392:48034,J00121:27:H3GGKBBXX:5:1201:4726:44183,J00121:27:H3GGKBBXX:5:2222:19715:8893,J00121:27:H3GGKBBXX:5:2111:31690:45678,J00121:27:H3GGKBBXX:5:2110:22790:27760,J00121:27:H3GGKBBXX:5:1108:4168:46733,J00121:27:H3GGKBBXX:5:2206:6421:40825,J00121:27:H3GGKBBXX:5:1125:15158:30292,J00121:27:H3GGKBBXX:5:2205:17391:41405,J00121:27:H3GGKBBXX:5:1216:26534:30415,J00121:27:H3GGKBBXX:5:2202:1671:36253,J00121:27:H3GGKBBXX:5:1207:4696:2176,J00121:27:H3GGKBBXX:5:1212:21572:4022,J00121:27:H3GGKBBXX:5:2221:18203:42460,J00121:27:H3GGKBBXX:5:1211:7760:27918,J00121:27:H3GGKBBXX:5:1107:29183:11759,J00121:27:H3GGKBBXX:5:1127:18883:34600,J00121:27:H3GGKBBXX:5:1119:1783:7222,J00121:27:H3GGKBBXX:5:2205:20131:6624,J00121:27:H3GGKBBXX:5:1115:28483:15012,J00121:27:H3GGKBBXX:5:1210:12073:8207,J00121:27:H3GGKBBXX:5:2220:21217:6853,J00121:27:H3GGKBBXX:5:1201:27478:23083,J00121:27:H3GGKBBXX:5:2103:23541:32191,J00121:27:H3GGKBBXX:5:2227:25063:22661,J00121:27:H3GGKBBXX:5:1215:16528:6396,J00121:27:H3GGKBBXX:5:2228:14600:17860,J00121:27:H3GGKBBXX:5:2201:29427:13236,J00121:27:H3GGKBBXX:5:1109:4076:45871,J00121:27:H3GGKBBXX:5:2226:25966:45326,J00121:27:H3GGKBBXX:5:1203:22262:38205,J00121:27:H3GGKBBXX:5:2222:18406:45273,J00121:27:H3GGKBBXX:5:1215:20517:33985,J00121:27:H3GGKBBXX:5:2211:19410:22221,J00121:27:H3GGKBBXX:5:1124:15168:18951,J00121:27:H3GGKBBXX:5:1218:20801:3002,J00121:27:H3GGKBBXX:5:1210:24018:42020,J00121:27:H3GGKBBXX:5:1128:21257:26125,J00121:27:H3GGKBBXX:5:2109:8897:13851,J00121:27:H3GGKBBXX:5:1205:25033:46240,J00121:27:H3GGKBBXX:5:2225:17604:12550,J00121:27:H3GGKBBXX:5:1128:24819:19777,J00121:27:H3GGKBBXX:5:1104:5386:39770,J00121:27:H3GGKBBXX:5:2222:19695:22749,J00121:27:H3GGKBBXX:5:1105:23257:23716,J00121:27:H3GGKBBXX:5:2224:20395:6835,J00121:27:H3GGKBBXX:5:2201:27691:12339,J00121:27:H3GGKBBXX:5:1209:19928:30116,J00121:27:H3GGKBBXX:5:2121:16082:20603,J00121:27:H3GGKBBXX:5:1221:2635:39682,J00121:27:H3GGKBBXX:5:1121:17634:18124,J00121:27:H3GGKBBXX:5:2213:24718:4163,J00121:27:H3GGKBBXX:5:1112:7730:15135,J00121:27:H3GGKBBXX:5:2217:15808:27795,J00121:27:H3GGKBBXX:5:2113:25043:11829,J00121:27:H3GGKBBXX:5:2109:24413:26599;sequence=TAAAGGGGGAAACTATATACTTAACTC;start=251470;subtype=IES;support_ref=6;support_variant=62;type=IES;
scaffold51_33_with_IES	MILORD	internal_eliminated_sequence	253482	253530	.	.	.	ID=MILORD.33.253482.253530;Name=MILORD.33.253482.253530;bounded_by_ta=TRUE;common_boundary=Both;end=253530;ies_id=IESPGM.PTET51.1.33.236692;ies_left_dist=0;ies_min_dist=0;ies_right_dist=0;junction_seq=aaacagatgcctttgTAccattagcagatatg;read_names=J00121:27:H3GGKBBXX:5:1117:11332:18212,J00121:27:H3GGKBBXX:5:2111:18122:23786,J00121:27:H3GGKBBXX:5:2204:24028:35743,J00121:27:H3GGKBBXX:5:2219:22577:46311,J00121:27:H3GGKBBXX:5:2215:14915:35356,J00121:27:H3GGKBBXX:5:2115:20202:40156,J00121:27:H3GGKBBXX:5:2225:20720:30995,J00121:27:H3GGKBBXX:5:2208:21115:10159,J00121:27:H3GGKBBXX:5:2115:6411:13799,J00121:27:H3GGKBBXX:5:1224:19502:20164,J00121:27:H3GGKBBXX:5:2102:19542:35567,J00121:27:H3GGKBBXX:5:2106:19329:2774,J00121:27:H3GGKBBXX:5:2225:24373:29026,J00121:27:H3GGKBBXX:5:2209:15524:9367,J00121:27:H3GGKBBXX:5:2124:20577:7644,J00121:27:H3GGKBBXX:5:1205:18254:26723,J00121:27:H3GGKBBXX:5:1214:14164:21535,J00121:27:H3GGKBBXX:5:2228:7121:28639,J00121:27:H3GGKBBXX:5:2105:26656:8260,J00121:27:H3GGKBBXX:5:2106:4645:38627,J00121:27:H3GGKBBXX:5:1125:25824:22467,J00121:27:H3GGKBBXX:5:2120:16630:16418,J00121:27:H3GGKBBXX:5:1105:7638:29325,J00121:27:H3GGKBBXX:5:1120:15686:27303,J00121:27:H3GGKBBXX:5:1228:21156:35831,J00121:27:H3GGKBBXX:5:1113:9719:9227,J00121:27:H3GGKBBXX:5:1222:6664:40860,J00121:27:H3GGKBBXX:5:2210:10186:5077,J00121:27:H3GGKBBXX:5:1222:8400:37466,J00121:27:H3GGKBBXX:5:2219:5994:3758,J00121:27:H3GGKBBXX:5:1208:23043:9174,J00121:27:H3GGKBBXX:5:2226:26149:22608,J00121:27:H3GGKBBXX:5:2121:23947:48931,J00121:27:H3GGKBBXX:5:2203:28615:25685,J00121:27:H3GGKBBXX:5:1211:17827:6079,J00121:27:H3GGKBBXX:5:1121:6248:22379,J00121:27:H3GGKBBXX:5:2212:10683:22467,J00121:27:H3GGKBBXX:5:1121:11911:10739,J00121:27:H3GGKBBXX:5:1224:28787:19548,J00121:27:H3GGKBBXX:5:2227:13535:45379,J00121:27:H3GGKBBXX:5:1222:30107:25773,J00121:27:H3GGKBBXX:5:2205:14499:1648,J00121:27:H3GGKBBXX:5:2101:5325:47401,J00121:27:H3GGKBBXX:5:2216:13088:10071,J00121:27:H3GGKBBXX:5:1211:6218:40367,J00121:27:H3GGKBBXX:5:1117:14549:16928,J00121:27:H3GGKBBXX:5:1227:8603:46539,J00121:27:H3GGKBBXX:5:1116:17137:36816,J00121:27:H3GGKBBXX:5:2211:25926:35128,J00121:27:H3GGKBBXX:5:1204:18964:28270,J00121:27:H3GGKBBXX:5:1203:25033:44130,J00121:27:H3GGKBBXX:5:2126:18517:19478,J00121:27:H3GGKBBXX:5:1208:26555:23311,J00121:27:H3GGKBBXX:5:2227:23226:24753,J00121:27:H3GGKBBXX:5:2224:8917:40754,J00121:27:H3GGKBBXX:5:1223:6177:19091,J00121:27:H3GGKBBXX:5:2208:28564:24085,J00121:27:H3GGKBBXX:5:2104:29092:47858,J00121:27:H3GGKBBXX:5:2207:13149:31875,J00121:27:H3GGKBBXX:5:2208:24241:20533,J00121:27:H3GGKBBXX:5:2111:28270:10106,J00121:27:H3GGKBBXX:5:1217:11911:5007,J00121:27:H3GGKBBXX:5:1119:25905:9385,J00121:27:H3GGKBBXX:5:2107:19502:13025;sequence=TATTGTTTACTTAACCAATTCTATTAAATACTTTACTTTGCTTTCATAA;start=253482;subtype=IES;support_ref=58;support_variant=64;type=IES;
scaffold51_33_with_IES	MILORD	internal_eliminated_sequence	257932	258097	.	.	.	ID=MILORD.33.257932.258097;Name=MILORD.33.257932.258097;bounded_by_ta=TRUE;common_boundary=RIGHT;end=258097;ies_id=IESPGM.PTET51.1.33.241095;ies_left_dist=2;ies_min_dist=0;ies_right_dist=0;junction_seq=ttctcatccattccaTAtgtttctaattaaaa;read_names=J00121:27:H3GGKBBXX:5:2119:20009:3811,J00121:27:H3GGKBBXX:5:1112:7791:21817;sequence=TATATTGACACTTTGAATTTATATTTTTATTAAATTTGAGTCTATAATTTTATATAGTTTTTATAATTTAAAAATTGAAATTAACATTTGAATTCTTTTTAAAAAATTTTTTCTATTTTGAAAGAAATTGTATGATGAAAAATCAAATTATTTTTTAAGTAAACAA;start=257932;subtype=PARTIAL_EXTERNAL;support_ref=6;support_variant=2;type=ALTERNATIVE;
scaffold51_33_with_IES	MILORD	internal_eliminated_sequence	257934	258097	.	.	.	ID=MILORD.33.257934.258097;Name=MILORD.33.257934.258097;bounded_by_ta=TRUE;common_boundary=Both;end=258097;ies_id=IESPGM.PTET51.1.33.241095;ies_left_dist=0;ies_min_dist=0;ies_right_dist=0;junction_seq=ctcatccattccataTAtgtttctaattaaaa;read_names=J00121:27:H3GGKBBXX:5:2219:13250:48755,J00121:27:H3GGKBBXX:5:1116:30381:3354,J00121:27:H3GGKBBXX:5:2121:30178:40913,J00121:27:H3GGKBBXX:5:1212:17756:47454,J00121:27:H3GGKBBXX:5:2119:6664:12867,J00121:27:H3GGKBBXX:5:1210:27154:32789,J00121:27:H3GGKBBXX:5:2225:13839:6273,J00121:27:H3GGKBBXX:5:1126:11617:36780,J00121:27:H3GGKBBXX:5:2111:26179:20832,J00121:27:H3GGKBBXX:5:1223:28148:20797,J00121:27:H3GGKBBXX:5:1209:27367:10018,J00121:27:H3GGKBBXX:5:1128:27326:11390,J00121:27:H3GGKBBXX:5:1226:19877:19408,J00121:27:H3GGKBBXX:5:1116:27468:29008,J00121:27:H3GGKBBXX:5:1213:21775:35215,J00121:27:H3GGKBBXX:5:1103:13880:48122,J00121:27:H3GGKBBXX:5:1115:22780:21061,J00121:27:H3GGKBBXX:5:1202:29264:7398,J00121:27:H3GGKBBXX:5:2107:3386:15944,J00121:27:H3GGKBBXX:5:1121:31619:3811,J00121:27:H3GGKBBXX:5:1107:25124:47841,J00121:27:H3GGKBBXX:5:2206:12773:47260,J00121:27:H3GGKBBXX:5:2110:16305:26054,J00121:27:H3GGKBBXX:5:1207:8684:30855,J00121:27:H3GGKBBXX:5:2118:10622:33053,J00121:27:H3GGKBBXX:5:2223:21714:44464,J00121:27:H3GGKBBXX:5:2207:23480:14361,J00121:27:H3GGKBBXX:5:1106:9069:47102,J00121:27:H3GGKBBXX:5:2213:23419:5956,J00121:27:H3GGKBBXX:5:1213:12946:11020,J00121:27:H3GGKBBXX:5:1223:4919:31576,J00121:27:H3GGKBBXX:5:1203:25002:18194,J00121:27:H3GGKBBXX:5:1121:25449:5253,J00121:27:H3GGKBBXX:5:1212:9557:14783,J00121:27:H3GGKBBXX:5:1213:27864:6273,J00121:27:H3GGKBBXX:5:1123:25022:46575,J00121:27:H3GGKBBXX:5:2212:17208:12216,J00121:27:H3GGKBBXX:5:1123:22597:41141,J00121:27:H3GGKBBXX:5:1121:25093:46803,J00121:27:H3GGKBBXX:5:1220:28270:33000,J00121:27:H3GGKBBXX:5:2215:18142:24841,J00121:27:H3GGKBBXX:5:2103:6086:17175,J00121:27:H3GGKBBXX:5:2205:31872:21342,J00121:27:H3GGKBBXX:5:2216:19228:4919,J00121:27:H3GGKBBXX:5:2120:11667:4866,J00121:27:H3GGKBBXX:5:2105:5548:9209,J00121:27:H3GGKBBXX:5:1111:11901:46522,J00121:27:H3GGKBBXX:5:2206:17147:28815;sequence=TATTGACACTTTGAATTTATATTTTTATTAAATTTGAGTCTATAATTTTATATAGTTTTTATAATTTAAAAATTGAAATTAACATTTGAATTCTTTTTAAAAAATTTTTTCTATTTTGAAAGAAATTGTATGATGAAAAATCAAATTATTTTTTAAGTAAACAA;start=257934;subtype=IES;support_ref=6;support_variant=48;type=IES;
scaffold51_33_with_IES	MILORD	internal_eliminated_sequence	259067	259268	.	.	.	ID=MILORD.33.259067.259268;Name=MILORD.33.259067.259268;bounded_by_ta=TRUE;common_boundary=Both;end=259268;ies_id=IESPGM.PTET51.1.33.242064;ies_left_dist=0;ies_min_dist=0;ies_right_dist=0;junction_seq=atttatattcacaaaTActatttaatctattt;read_names=J00121:27:H3GGKBBXX:5:1207:26788:43831,J00121:27:H3GGKBBXX:5:1228:13859:28709,J00121:27:H3GGKBBXX:5:1224:24728:40016,J00121:27:H3GGKBBXX:5:1104:4513:45678,J00121:27:H3GGKBBXX:5:1215:25418:14836,J00121:27:H3GGKBBXX:5:2221:21328:1279,J00121:27:H3GGKBBXX:5:2213:13200:48526,J00121:27:H3GGKBBXX:5:1201:29640:13324;sequence=TATTATCATCTTAAAATAAATAATATATATCTAGTATTACTAATAGATAAGTTAATTCTAAATAGTCAGGTATTAGTTTAAAAAATACTCGAAATTTATTGAAGTCAAATCATGAACAACTAATTTTGAGTTTAAATATAATATATTAATTTACAATTAATTTCAGAATCTCTATGCGAAAAATAATATTTCTTTCTAACAA;start=259067;subtype=IES;support_ref=35;support_variant=8;type=IES;
scaffold51_33_with_IES	MILORD	internal_eliminated_sequence	259101	259268	.	.	.	ID=MILORD.33.259101.259268;Name=MILORD.33.259101.259268;bounded_by_ta=TRUE;common_boundary=RIGHT;end=259268;ies_id=IESPGM.PTET51.1.33.242064;ies_left_dist=-34;ies_min_dist=0;ies_right_dist=0;junction_seq=ataatatatatctagTActatttaatctattt;read_names=J00121:27:H3GGKBBXX:5:1213:19989:20445;sequence=TATTACTAATAGATAAGTTAATTCTAAATAGTCAGGTATTAGTTTAAAAAATACTCGAAATTTATTGAAGTCAAATCATGAACAACTAATTTTGAGTTTAAATATAATATATTAATTTACAATTAATTTCAGAATCTCTATGCGAAAAATAATATTTCTTTCTAACAA;start=259101;subtype=PARTIAL_INTERNAL;support_ref=40;support_variant=1;type=ALTERNATIVE;
scaffold51_33_with_IES	MILORD	internal_eliminated_sequence	259163	259268	.	.	.	ID=MILORD.33.259163.259268;Name=MILORD.33.259163.259268;bounded_by_ta=TRUE;common_boundary=RIGHT;end=259268;ies_id=IESPGM.PTET51.1.33.242064;ies_left_dist=-96;ies_min_dist=0;ies_right_dist=0;junction_seq=aaaatactcgaaattTActatttaatctattt;read_names=J00121:27:H3GGKBBXX:5:1103:27742:4585,J00121:27:H3GGKBBXX:5:2208:24931:14730,J00121:27:H3GGKBBXX:5:2101:25185:24243,J00121:27:H3GGKBBXX:5:2102:20902:3248;sequence=TATTGAAGTCAAATCATGAACAACTAATTTTGAGTTTAAATATAATATATTAATTTACAATTAATTTCAGAATCTCTATGCGAAAAATAATATTTCTTTCTAACAA;start=259163;subtype=PARTIAL_INTERNAL;support_ref=86;support_variant=4;type=ALTERNATIVE;
scaffold51_33_with_IES	MILORD	internal_eliminated_sequence	266078	266229	.	.	.	ID=MILORD.33.266078.266229;Name=MILORD.33.266078.266229;bounded_by_ta=TRUE;common_boundary=RIGHT;end=266229;ies_id=IESPGM.PTET51.1.33.248935;ies_left_dist=62;ies_min_dist=0;ies_right_dist=0;junction_seq=aaaattagaatttaaTAttcaattgatcaacc;read_names=J00121:27:H3GGKBBXX:5:2224:18862:36745;sequence=TATAGTTGATATTTAAACAATTATAAATCAAGGTTTTCTTACTTTTTCTATAAGATTTTAATTACAGTAATTCCCTTTCTTTTTTTAGTAATTTTAGGCATTATTCATTAATTACAAATCCATTTTTAACAAAAATATGAAGAATTTAAGTT;start=266078;subtype=PARTIAL_EXTERNAL;support_ref=70;support_variant=1;type=ALTERNATIVE;
scaffold51_33_with_IES	MILORD	internal_eliminated_sequence	266140	266229	.	.	.	ID=MILORD.33.266140.266229;Name=MILORD.33.266140.266229;bounded_by_ta=TRUE;common_boundary=Both;end=266229;ies_id=IESPGM.PTET51.1.33.248935;ies_left_dist=0;ies_min_dist=0;ies_right_dist=0;junction_seq=ctataagattttaatTAttcaattgatcaacc;read_names=J00121:27:H3GGKBBXX:5:2119:7638:34424,J00121:27:H3GGKBBXX:5:2122:22516:1613,J00121:27:H3GGKBBXX:5:2115:16447:23768,J00121:27:H3GGKBBXX:5:1102:10805:39770,J00121:27:H3GGKBBXX:5:2223:10693:16682,J00121:27:H3GGKBBXX:5:2222:18964:37835,J00121:27:H3GGKBBXX:5:2206:16599:12708,J00121:27:H3GGKBBXX:5:1114:14265:12286,J00121:27:H3GGKBBXX:5:2220:4168:45959,J00121:27:H3GGKBBXX:5:2107:4898:4919,J00121:27:H3GGKBBXX:5:1203:10825:38539,J00121:27:H3GGKBBXX:5:2207:23257:15416,J00121:27:H3GGKBBXX:5:1105:26910:48368,J00121:27:H3GGKBBXX:5:2220:5051:8137,J00121:27:H3GGKBBXX:5:2110:22942:30661,J00121:27:H3GGKBBXX:5:2110:15656:19830,J00121:27:H3GGKBBXX:5:1110:23703:28147,J00121:27:H3GGKBBXX:5:1119:6238:32314,J00121:27:H3GGKBBXX:5:1111:18477:11073,J00121:27:H3GGKBBXX:5:1120:30269:13394,J00121:27:H3GGKBBXX:5:1117:29680:18177,J00121:27:H3GGKBBXX:5:2207:28178:30872,J00121:27:H3GGKBBXX:5:1203:1631:30661,J00121:27:H3GGKBBXX:5:2201:19065:24120;sequence=TACAGTAATTCCCTTTCTTTTTTTAGTAATTTTAGGCATTATTCATTAATTACAAATCCATTTTTAACAAAAATATGAAGAATTTAAGTT;start=266140;subtype=IES;support_ref=37;support_variant=24;type=IES;
scaffold51_33_with_IES	MILORD	internal_eliminated_sequence	269963	270257	.	.	.	ID=MILORD.33.269963.270257;Name=MILORD.33.269963.270257;bounded_by_ta=TRUE;common_boundary=Both;end=270257;ies_id=IESPGM.PTET51.1.33.252668;ies_left_dist=0;ies_min_dist=0;ies_right_dist=0;junction_seq=ttctttatggaatgcTAtatatactatttttc;read_names=J00121:27:H3GGKBBXX:5:2217:9658:38064,J00121:27:H3GGKBBXX:5:2213:2635:31980,J00121:27:H3GGKBBXX:5:2206:10358:39805,J00121:27:H3GGKBBXX:5:1228:8115:11548,J00121:27:H3GGKBBXX:5:2102:23683:19953,J00121:27:H3GGKBBXX:5:1210:29528:44570,J00121:27:H3GGKBBXX:5:2215:25814:19636,J00121:27:H3GGKBBXX:5:2210:18182:5358,J00121:27:H3GGKBBXX:5:1221:3123:3424,J00121:27:H3GGKBBXX:5:2223:12652:43919,J00121:27:H3GGKBBXX:5:2206:18873:46328,J00121:27:H3GGKBBXX:5:2124:22668:44429,J00121:27:H3GGKBBXX:5:1126:17939:24736,J00121:27:H3GGKBBXX:5:1123:20040:9877,J00121:27:H3GGKBBXX:5:2102:28737:31558,J00121:27:H3GGKBBXX:5:1221:25510:39858,J00121:27:H3GGKBBXX:5:2228:2361:13429,J00121:27:H3GGKBBXX:5:1128:7507:12357,J00121:27:H3GGKBBXX:5:2209:13393:23681,J00121:27:H3GGKBBXX:5:1216:16102:29852,J00121:27:H3GGKBBXX:5:2217:14174:1965,J00121:27:H3GGKBBXX:5:1215:9678:27584,J00121:27:H3GGKBBXX:5:2212:18893:5464;sequence=TATGCCTCTTGCACAAACGCTTTTTTGTTATATAAAATATATATATTAATATGATAAAGAGGTTTTAATATAATTTTATAAACAGAGAATCAATGTTATTATATTATACAATAGGTTTAATTTATAAAAACAAATTTGTGGTGAAAAATCAAAATGGCTTTATTAATCCTGTATTTGTTGTCAAAAATTAACAAAAAAATAATTGTTTTATTACCACATATGTAATCAGACTTTTTTTATTTTATTATTAATAATAATATTATTTCTATTAAGAAATCTTTTTATGTAAACACTA;start=269963;subtype=IES;support_ref=78;support_variant=23;type=IES;
scaffold51_33_with_IES	MILORD	internal_eliminated_sequence	270069	270133	.	.	.	ID=MILORD.33.270069.270133;Name=MILORD.33.270069.270133;bounded_by_ta=TRUE;common_boundary=None;end=270133;ies_id=IESPGM.PTET51.1.33.252668;ies_left_dist=-106;ies_min_dist=106;ies_right_dist=124;junction_seq=aatgttattatattaTAtttgttgtcaaaaat;read_names=J00121:27:H3GGKBBXX:5:2206:28828:43286,J00121:27:H3GGKBBXX:5:2120:20791:23065;sequence=TACAATAGGTTTAATTTATAAAAACAAATTTGTGGTGAAAAATCAAAATGGCTTTATTAATCCTG;start=270069;subtype=INTERNAL;support_ref=40;support_variant=2;type=ALTERNATIVE;
scaffold51_33_with_IES	MILORD	internal_eliminated_sequence	273442	273470	.	.	.	ID=MILORD.33.273442.273470;Name=MILORD.33.273442.273470;bounded_by_ta=TRUE;common_boundary=None;end=273470;ies_id=IESPGM.PTET51.1.33.252668;ies_left_dist=-3479;ies_min_dist=3213;ies_right_dist=-3213;junction_seq=aaatgaaaaaatattTAcacaacatccatg;read_names=J00121:27:H3GGKBBXX:5:2216:28087:17386;sequence=TATAGATCAACTGAATTAGGCTTAAAACA;start=273442;subtype=MAC;support_ref=106;support_variant=1;type=CRYPTIC;
scaffold51_33_with_IES	MILORD	internal_eliminated_sequence	277304	277377	.	.	.	ID=MILORD.33.277304.277377;Name=MILORD.33.277304.277377;bounded_by_ta=TRUE;common_boundary=Both;end=277377;ies_id=IESPGM.PTET51.1.33.259714;ies_left_dist=0;ies_min_dist=0;ies_right_dist=0;junction_seq=aatatctggatctggTAcaaacctataaaaga;read_names=J00121:27:H3GGKBBXX:5:1114:15605:28217,J00121:27:H3GGKBBXX:5:2219:18538:39875,J00121:27:H3GGKBBXX:5:1210:14529:20832,J00121:27:H3GGKBBXX:5:2119:23064:23768,J00121:27:H3GGKBBXX:5:1226:15128:38855,J00121:27:H3GGKBBXX:5:1216:15869:22344,J00121:27:H3GGKBBXX:5:1205:15656:44834,J00121:27:H3GGKBBXX:5:1102:26413:15785,J00121:27:H3GGKBBXX:5:2220:10450:49036,J00121:27:H3GGKBBXX:5:2212:5974:37238,J00121:27:H3GGKBBXX:5:2210:11028:15961,J00121:27:H3GGKBBXX:5:2120:12317:33738,J00121:27:H3GGKBBXX:5:1125:11109:33545,J00121:27:H3GGKBBXX:5:2119:27296:5886,J00121:27:H3GGKBBXX:5:1103:12256:44359,J00121:27:H3GGKBBXX:5:1218:7436:27145,J00121:27:H3GGKBBXX:5:1213:26037:16120,J00121:27:H3GGKBBXX:5:1208:2199:6923,J00121:27:H3GGKBBXX:5:2124:13393:16893,J00121:27:H3GGKBBXX:5:1207:27387:9455,J00121:27:H3GGKBBXX:5:1128:20618:29518,J00121:27:H3GGKBBXX:5:2105:19258:13025,J00121:27:H3GGKBBXX:5:1127:16630:45467,J00121:27:H3GGKBBXX:5:2219:19278:42390,J00121:27:H3GGKBBXX:5:1110:8278:48931,J00121:27:H3GGKBBXX:5:2225:21186:30222,J00121:27:H3GGKBBXX:5:1218:20608:15328,J00121:27:H3GGKBBXX:5:2105:17695:12743,J00121:27:H3GGKBBXX:5:1121:30056:42601,J00121:27:H3GGKBBXX:5:2214:2869:5903,J00121:27:H3GGKBBXX:5:2202:32228:28358,J00121:27:H3GGKBBXX:5:2109:10876:11548,J00121:27:H3GGKBBXX:5:2225:25164:29518,J00121:27:H3GGKBBXX:5:1220:30919:40578,J00121:27:H3GGKBBXX:5:1110:27773:41000,J00121:27:H3GGKBBXX:5:1127:16579:45414,J00121:27:H3GGKBBXX:5:1209:24667:47014,J00121:27:H3GGKBBXX:5:1123:19492:20146,J00121:27:H3GGKBBXX:5:1128:23835:7802,J00121:27:H3GGKBBXX:5:1222:11688:9789,J00121:27:H3GGKBBXX:5:2214:30401:33176,J00121:27:H3GGKBBXX:5:2112:7273:40930,J00121:27:H3GGKBBXX:5:1217:18761:8787,J00121:27:H3GGKBBXX:5:1110:21318:23171,J00121:27:H3GGKBBXX:5:2208:15179:38381;sequence=TATTGTAATCTTATTCTGATTTATGAAATGTTAATTTGAAATAAGCAGAAATTACTTTTTTAAATAATTACTAA;start=277304;subtype=IES;support_ref=56;support_variant=45;type=IES;
scaffold51_33_with_IES	MILORD	internal_eliminated_sequence	278118	278170	.	.	.	ID=MILORD.33.278118.278170;Name=MILORD.33.278118.278170;bounded_by_ta=TRUE;common_boundary=Both;end=278170;ies_id=IESPGM.PTET51.1.33.260454;ies_left_dist=0;ies_min_dist=0;ies_right_dist=0;junction_seq=attcaggaattatgaTActggtgagagcacta;read_names=J00121:27:H3GGKBBXX:5:2207:31426:13746,J00121:27:H3GGKBBXX:5:2221:6969:34459,J00121:27:H3GGKBBXX:5:1101:27022:20779,J00121:27:H3GGKBBXX:5:1211:11809:16120,J00121:27:H3GGKBBXX:5:1226:16721:12708,J00121:27:H3GGKBBXX:5:1117:15676:4426,J00121:27:H3GGKBBXX:5:2203:23561:23540,J00121:27:H3GGKBBXX:5:2124:9831:8506,J00121:27:H3GGKBBXX:5:2228:15341:18792,J00121:27:H3GGKBBXX:5:2210:14154:47682,J00121:27:H3GGKBBXX:5:1108:8197:28920,J00121:27:H3GGKBBXX:5:1101:19928:4690,J00121:27:H3GGKBBXX:5:1101:9252:38521,J00121:27:H3GGKBBXX:5:2207:29163:29061,J00121:27:H3GGKBBXX:5:1105:28747:11214,J00121:27:H3GGKBBXX:5:2119:16508:11952,J00121:27:H3GGKBBXX:5:2228:4503:47454,J00121:27:H3GGKBBXX:5:1212:14478:13570,J00121:27:H3GGKBBXX:5:2211:7994:26881,J00121:27:H3GGKBBXX:5:2104:9861:37290,J00121:27:H3GGKBBXX:5:1226:26047:39559,J00121:27:H3GGKBBXX:5:2123:29711:34793,J00121:27:H3GGKBBXX:5:2108:27204:29888,J00121:27:H3GGKBBXX:5:2216:5710:44552,J00121:27:H3GGKBBXX:5:2104:11119:21676,J00121:27:H3GGKBBXX:5:2216:20567:24120,J00121:27:H3GGKBBXX:5:2201:3386:17702,J00121:27:H3GGKBBXX:5:2108:9425:25421,J00121:27:H3GGKBBXX:5:1210:4533:7943,J00121:27:H3GGKBBXX:5:1224:28625:22995,J00121:27:H3GGKBBXX:5:2212:29356:34073,J00121:27:H3GGKBBXX:5:2218:31436:10809,J00121:27:H3GGKBBXX:5:1220:16528:7310,J00121:27:H3GGKBBXX:5:2113:20029:36481,J00121:27:H3GGKBBXX:5:2212:6664:42126,J00121:27:H3GGKBBXX:5:2210:27022:46698,J00121:27:H3GGKBBXX:5:1128:7608:32543,J00121:27:H3GGKBBXX:5:1220:20293:21606,J00121:27:H3GGKBBXX:5:1218:5538:7433,J00121:27:H3GGKBBXX:5:2120:22303:21289,J00121:27:H3GGKBBXX:5:1223:13677:40139,J00121:27:H3GGKBBXX:5:1102:23987:29307,J00121:27:H3GGKBBXX:5:1213:12571:47295,J00121:27:H3GGKBBXX:5:2224:24759:10528,J00121:27:H3GGKBBXX:5:2119:30320:36974,J00121:27:H3GGKBBXX:5:2212:29650:34231,J00121:27:H3GGKBBXX:5:2211:14742:39312,J00121:27:H3GGKBBXX:5:1213:9374:31347,J00121:27:H3GGKBBXX:5:1201:27428:25457,J00121:27:H3GGKBBXX:5:2118:28909:1578,J00121:27:H3GGKBBXX:5:1126:21775:26705;sequence=TACAATCAATTTATTTCTAATAGAAGAGTATATAAAAATGATAAGATCAGCTG;start=278118;subtype=IES;support_ref=10;support_variant=51;type=IES;
scaffold51_33_with_IES	MILORD	internal_eliminated_sequence	278569	278596	.	.	.	ID=MILORD.33.278569.278596;Name=MILORD.33.278569.278596;bounded_by_ta=TRUE;common_boundary=Both;end=278596;ies_id=IESPGM.PTET51.1.33.260852;ies_left_dist=0;ies_min_dist=0;ies_right_dist=0;junction_seq=gtctcttcatccaaaTAgtatttatcaatgca;read_names=J00121:27:H3GGKBBXX:5:1223:24322:34143,J00121:27:H3GGKBBXX:5:2113:23591:44236,J00121:27:H3GGKBBXX:5:1201:2321:19408,J00121:27:H3GGKBBXX:5:1128:12834:44060,J00121:27:H3GGKBBXX:5:1111:27854:48526,J00121:27:H3GGKBBXX:5:1108:19065:40895,J00121:27:H3GGKBBXX:5:2108:29579:45361,J00121:27:H3GGKBBXX:5:2102:20872:43533,J00121:27:H3GGKBBXX:5:1223:25733:20656,J00121:27:H3GGKBBXX:5:2102:28635:1525,J00121:27:H3GGKBBXX:5:2209:23612:39242,J00121:27:H3GGKBBXX:5:1216:17330:29413,J00121:27:H3GGKBBXX:5:1227:4970:46188,J00121:27:H3GGKBBXX:5:1126:24211:37255,J00121:27:H3GGKBBXX:5:2128:29620:5763,J00121:27:H3GGKBBXX:5:2223:17005:34899,J00121:27:H3GGKBBXX:5:1119:10531:46117,J00121:27:H3GGKBBXX:5:1126:24332:37326,J00121:27:H3GGKBBXX:5:2219:12388:46135,J00121:27:H3GGKBBXX:5:2222:13179:11847,J00121:27:H3GGKBBXX:5:1203:18700:5095,J00121:27:H3GGKBBXX:5:2107:19390:22608,J00121:27:H3GGKBBXX:5:1220:4604:16260,J00121:27:H3GGKBBXX:5:1203:13453:12919,J00121:27:H3GGKBBXX:5:1123:13910:14133,J00121:27:H3GGKBBXX:5:1123:17381:14379,J00121:27:H3GGKBBXX:5:2119:2219:47401,J00121:27:H3GGKBBXX:5:2201:28645:44341,J00121:27:H3GGKBBXX:5:1219:19055:27408,J00121:27:H3GGKBBXX:5:2128:27773:18564,J00121:27:H3GGKBBXX:5:2216:5487:14519,J00121:27:H3GGKBBXX:5:1102:21328:15733,J00121:27:H3GGKBBXX:5:1115:6928:15785,J00121:27:H3GGKBBXX:5:1109:13606:9948,J00121:27:H3GGKBBXX:5:1121:12144:17333,J00121:27:H3GGKBBXX:5:1217:1347:30028,J00121:27:H3GGKBBXX:5:2217:5944:7820,J00121:27:H3GGKBBXX:5:1202:7080:36059,J00121:27:H3GGKBBXX:5:1128:29904:1859,J00121:27:H3GGKBBXX:5:1213:8684:44148,J00121:27:H3GGKBBXX:5:2107:5984:48614,J00121:27:H3GGKBBXX:5:1207:28402:29325,J00121:27:H3GGKBBXX:5:2119:21379:7310,J00121:27:H3GGKBBXX:5:1128:28402:9842,J00121:27:H3GGKBBXX:5:2209:9749:25808,J00121:27:H3GGKBBXX:5:1103:20851:17438,J00121:27:H3GGKBBXX:5:2227:15564:6484,J00121:27:H3GGKBBXX:5:1124:29072:28551,J00121:27:H3GGKBBXX:5:1123:17716:44992,J00121:27:H3GGKBBXX:5:2125:25834:20269,J00121:27:H3GGKBBXX:5:1210:23257:7011,J00121:27:H3GGKBBXX:5:2227:19268:16489,J00121:27:H3GGKBBXX:5:2226:21745:40438,J00121:27:H3GGKBBXX:5:2122:8927:19179,J00121:27:H3GGKBBXX:5:2122:11901:2949,J00121:27:H3GGKBBXX:5:2107:17990:16629,J00121:27:H3GGKBBXX:5:1102:23003:30169,J00121:27:H3GGKBBXX:5:1124:27133:33879,J00121:27:H3GGKBBXX:5:2228:9222:18634,J00121:27:H3GGKBBXX:5:1215:18345:42987;sequence=TACAATTAAATATGTTCAATAATAACTA;start=278569;subtype=IES;support_ref=36;support_variant=60;type=IES;
scaffold51_33_with_IES	MILORD	internal_eliminated_sequence	280516	280612	.	.	.	ID=MILORD.33.280516.280612;Name=MILORD.33.280516.280612;bounded_by_ta=TRUE;common_boundary=Both;end=280612;ies_id=IESPGM.PTET51.1.33.262771;ies_left_dist=0;ies_min_dist=0;ies_right_dist=0;junction_seq=aatattgatatttgaTAactacaaatttccac;read_names=J00121:27:H3GGKBBXX:5:2123:27955:41880,J00121:27:H3GGKBBXX:5:1119:29092:48878,J00121:27:H3GGKBBXX:5:2109:15727:23188,J00121:27:H3GGKBBXX:5:2225:13453:29307,J00121:27:H3GGKBBXX:5:2206:24769:4391,J00121:27:H3GGKBBXX:5:1214:15351:9561,J00121:27:H3GGKBBXX:5:1210:24911:32314,J00121:27:H3GGKBBXX:5:1120:2828:29817,J00121:27:H3GGKBBXX:5:1107:28016:37871,J00121:27:H3GGKBBXX:5:2224:16011:18124,J00121:27:H3GGKBBXX:5:2222:8927:30292,J00121:27:H3GGKBBXX:5:1205:22567:22063,J00121:27:H3GGKBBXX:5:1127:22546:24525,J00121:27:H3GGKBBXX:5:2117:6553:26248,J00121:27:H3GGKBBXX:5:1123:17685:11776,J00121:27:H3GGKBBXX:5:2217:8562:31206,J00121:27:H3GGKBBXX:5:2101:19908:43515,J00121:27:H3GGKBBXX:5:2203:27397:5956,J00121:27:H3GGKBBXX:5:1118:1468:13816,J00121:27:H3GGKBBXX:5:1211:28564:44974,J00121:27:H3GGKBBXX:5:1120:28036:11249,J00121:27:H3GGKBBXX:5:2223:15879:16137,J00121:27:H3GGKBBXX:5:2104:14823:39348,J00121:27:H3GGKBBXX:5:1106:16640:35954,J00121:27:H3GGKBBXX:5:1205:17320:23346,J00121:27:H3GGKBBXX:5:2222:16112:6484,J00121:27:H3GGKBBXX:5:2226:10368:8734,J00121:27:H3GGKBBXX:5:2211:24109:40033,J00121:27:H3GGKBBXX:5:1209:8217:32859,J00121:27:H3GGKBBXX:5:1127:31639:9332,J00121:27:H3GGKBBXX:5:1208:26768:40666,J00121:27:H3GGKBBXX:5:2209:27072:21360,J00121:27:H3GGKBBXX:5:1128:30543:40807,J00121:27:H3GGKBBXX:5:1204:9759:16401,J00121:27:H3GGKBBXX:5:1118:16660:37959,J00121:27:H3GGKBBXX:5:1102:26758:13711,J00121:27:H3GGKBBXX:5:1212:15209:40332,J00121:27:H3GGKBBXX:5:1106:10074:45185,J00121:27:H3GGKBBXX:5:1214:18284:31839,J00121:27:H3GGKBBXX:5:2120:11901:1402,J00121:27:H3GGKBBXX:5:1123:30452:22080,J00121:27:H3GGKBBXX:5:1113:20303:11425,J00121:27:H3GGKBBXX:5:2216:5974:16489,J00121:27:H3GGKBBXX:5:2107:6086:8242,J00121:27:H3GGKBBXX:5:2222:12195:13201,J00121:27:H3GGKBBXX:5:2126:30665:19460,J00121:27:H3GGKBBXX:5:2128:14265:22766,J00121:27:H3GGKBBXX:5:2124:19207:16946,J00121:27:H3GGKBBXX:5:2224:16589:6114,J00121:27:H3GGKBBXX:5:2119:25185:40104,J00121:27:H3GGKBBXX:5:2220:18873:45027,J00121:27:H3GGKBBXX:5:1119:4391:13605,J00121:27:H3GGKBBXX:5:2118:11820:23663,J00121:27:H3GGKBBXX:5:1104:15280:25966,J00121:27:H3GGKBBXX:5:2208:28950:34530,J00121:27:H3GGKBBXX:5:2113:22353:4180,J00121:27:H3GGKBBXX:5:1106:17523:14625,J00121:27:H3GGKBBXX:5:1110:17289:3319,J00121:27:H3GGKBBXX:5:1117:11546:1560,J00121:27:H3GGKBBXX:5:2206:19380:7855;sequence=TACGGTATTAATAGCTGTAATTTATAAATTATAAAGTGAATTATAAAATAATACATTTAAATTTAATTAAAAAAATATTAATTTAACTAAGCGATTG;start=280516;subtype=IES;support_ref=72;support_variant=60;type=IES;
scaffold51_33_with_IES	MILORD	internal_eliminated_sequence	281966	282079	.	.	.	ID=MILORD.33.281966.282079;Name=MILORD.33.281966.282079;bounded_by_ta=TRUE;common_boundary=Both;end=282079;ies_id=IESPGM.PTET51.1.33.264124;ies_left_dist=0;ies_min_dist=0;ies_right_dist=0;junction_seq=aatatgctgctttctTAactccgcaaacagta;read_names=J00121:27:H3GGKBBXX:5:2211:18771:26846,J00121:27:H3GGKBBXX:5:1124:16407:25316,J00121:27:H3GGKBBXX:5:2201:2534:6343,J00121:27:H3GGKBBXX:5:1223:18964:16383,J00121:27:H3GGKBBXX:5:2205:27823:38627,J00121:27:H3GGKBBXX:5:2216:3366:25122,J00121:27:H3GGKBBXX:5:2111:18385:13728,J00121:27:H3GGKBBXX:5:1106:22242:38275,J00121:27:H3GGKBBXX:5:1105:12246:47612,J00121:27:H3GGKBBXX:5:1208:18101:13834,J00121:27:H3GGKBBXX:5:2224:19492:33791,J00121:27:H3GGKBBXX:5:2214:19979:12972,J00121:27:H3GGKBBXX:5:1117:7770:44886,J00121:27:H3GGKBBXX:5:1124:22364:6132,J00121:27:H3GGKBBXX:5:2111:23338:22555,J00121:27:H3GGKBBXX:5:2106:12804:44007,J00121:27:H3GGKBBXX:5:2215:2382:47295,J00121:27:H3GGKBBXX:5:1219:25905:27778,J00121:27:H3GGKBBXX:5:1204:20253:47243,J00121:27:H3GGKBBXX:5:2215:11951:20093,J00121:27:H3GGKBBXX:5:2220:23257:7468,J00121:27:H3GGKBBXX:5:2112:30391:41247,J00121:27:H3GGKBBXX:5:1123:27042:38715,J00121:27:H3GGKBBXX:5:2209:8542:16084,J00121:27:H3GGKBBXX:5:2223:8755:47893,J00121:27:H3GGKBBXX:5:1218:15585:30573,J00121:27:H3GGKBBXX:5:1114:5639:30187,J00121:27:H3GGKBBXX:5:2214:18487:7750,J00121:27:H3GGKBBXX:5:2107:8400:27690,J00121:27:H3GGKBBXX:5:2227:27062:30626,J00121:27:H3GGKBBXX:5:1212:24109:42565,J00121:27:H3GGKBBXX:5:2114:29427:23610,J00121:27:H3GGKBBXX:5:2221:11718:25034,J00121:27:H3GGKBBXX:5:1212:15118:44113,J00121:27:H3GGKBBXX:5:2226:13545:46451,J00121:27:H3GGKBBXX:5:1203:11759:16911,J00121:27:H3GGKBBXX:5:1227:12175:20058,J00121:27:H3GGKBBXX:5:1127:20303:12128,J00121:27:H3GGKBBXX:5:2227:25276:45678,J00121:27:H3GGKBBXX:5:1201:19847:10844,J00121:27:H3GGKBBXX:5:1227:28239:1402,J00121:27:H3GGKBBXX:5:1119:21308:17280,J00121:27:H3GGKBBXX:5:1115:5639:39647,J00121:27:H3GGKBBXX:5:2116:15514:6747,J00121:27:H3GGKBBXX:5:1207:7872:5218,J00121:27:H3GGKBBXX:5:1122:27265:20814,J00121:27:H3GGKBBXX:5:2221:7202:36657,J00121:27:H3GGKBBXX:5:1120:28929:40508,J00121:27:H3GGKBBXX:5:1118:7090:2809,J00121:27:H3GGKBBXX:5:2228:31081:41000,J00121:27:H3GGKBBXX:5:2212:5700:20093,J00121:27:H3GGKBBXX:5:2226:27965:16964;sequence=TATAGTTGTTACAGTCAATCAGTTAAGTACAATTTGATAATGGCTTTAGTCGGGTCCAAATGAATAAATTTAAAATAAACTTAAGCCTTTTGCTGTAAATGATTTATAATACTA;start=281966;subtype=IES;support_ref=80;support_variant=52;type=IES;
scaffold51_33_with_IES	MILORD	internal_eliminated_sequence	283506	283531	.	.	.	ID=MILORD.33.283506.283531;Name=MILORD.33.283506.283531;bounded_by_ta=TRUE;common_boundary=None;end=283531;ies_id=IESPGM.PTET51.1.33.265645;ies_left_dist=95;ies_min_dist=95;ies_right_dist=270;junction_seq=tatcgatatccatttTAataaatcatctctaa;read_names=J00121:27:H3GGKBBXX:5:2128:29924:16840,J00121:27:H3GGKBBXX:5:2104:25276:26723;sequence=TAAAATTTTAAATTAATTCTCTCGTA;start=283506;subtype=MAC;support_ref=188;support_variant=2;type=CRYPTIC;
scaffold51_33_with_IES	MILORD	internal_eliminated_sequence	283601	283801	.	.	.	ID=MILORD.33.283601.283801;Name=MILORD.33.283601.283801;bounded_by_ta=TRUE;common_boundary=Both;end=283801;ies_id=IESPGM.PTET51.1.33.265645;ies_left_dist=0;ies_min_dist=0;ies_right_dist=0;junction_seq=taaccttataatatgTAatataacaatatcca;read_names=J00121:27:H3GGKBBXX:5:2217:13240:29290,J00121:27:H3GGKBBXX:5:1218:29437:19267,J00121:27:H3GGKBBXX:5:2211:9272:44957,J00121:27:H3GGKBBXX:5:2212:2463:17051,J00121:27:H3GGKBBXX:5:2223:14549:44640,J00121:27:H3GGKBBXX:5:1126:20029:2580,J00121:27:H3GGKBBXX:5:1226:20841:26986,J00121:27:H3GGKBBXX:5:1125:28777:4901,J00121:27:H3GGKBBXX:5:2220:26332:43357,J00121:27:H3GGKBBXX:5:2225:2372:5112,J00121:27:H3GGKBBXX:5:1117:30452:31646,J00121:27:H3GGKBBXX:5:1222:7852:32648,J00121:27:H3GGKBBXX:5:1107:26514:34530,J00121:27:H3GGKBBXX:5:2216:8268:11671,J00121:27:H3GGKBBXX:5:1118:4198:32683,J00121:27:H3GGKBBXX:5:2221:12875:27496,J00121:27:H3GGKBBXX:5:2109:7973:2439,J00121:27:H3GGKBBXX:5:1104:12154:28709,J00121:27:H3GGKBBXX:5:1113:10703:40895,J00121:27:H3GGKBBXX:5:1128:20770:37273,J00121:27:H3GGKBBXX:5:2227:26108:36534,J00121:27:H3GGKBBXX:5:1222:20101:10088,J00121:27:H3GGKBBXX:5:2110:19147:45713,J00121:27:H3GGKBBXX:5:1206:23429:22045,J00121:27:H3GGKBBXX:5:1206:3528:37150,J00121:27:H3GGKBBXX:5:1116:4645:30257,J00121:27:H3GGKBBXX:5:1218:4533:18740,J00121:27:H3GGKBBXX:5:2104:6573:3952,J00121:27:H3GGKBBXX:5:1105:17797:10774,J00121:27:H3GGKBBXX:5:1118:14387:46399,J00121:27:H3GGKBBXX:5:2201:21643:14801,J00121:27:H3GGKBBXX:5:1101:8521:4233,J00121:27:H3GGKBBXX:5:2113:24738:37853,J00121:27:H3GGKBBXX:5:2223:28889:19548,J00121:27:H3GGKBBXX:5:2126:27214:43198,J00121:27:H3GGKBBXX:5:2103:25205:13306;sequence=TATTATTGCAAAATAAAATTATATTACATTTCTGAATTTTATTACGGCTGACATTCTCTTGCTAAATTAGCAAATCCAAATTTTGGTAAATTGTGATCATATATATGGATTTTAATTGTATGCTAAATTAAATTTAATGTAAAAGTATTTATAATATGATTTTTATATGCGTATAATTAAAAATTAAAATTATTTACACAA;start=283601;subtype=IES;support_ref=34;support_variant=36;type=IES;
scaffold51_33_with_IES	MILORD	internal_eliminated_sequence	283772	283801	.	.	.	ID=MILORD.33.283772.283801;Name=MILORD.33.283772.283801;bounded_by_ta=TRUE;common_boundary=RIGHT;end=283801;ies_id=IESPGM.PTET51.1.33.265645;ies_left_dist=-171;ies_min_dist=0;ies_right_dist=0;junction_seq=tgatttttatatgcgTAatataacaatatcca;read_names=J00121:27:H3GGKBBXX:5:1201:18487:34969,J00121:27:H3GGKBBXX:5:1223:24941:34899,J00121:27:H3GGKBBXX:5:1120:9800:21746,J00121:27:H3GGKBBXX:5:1223:25104:9754,J00121:27:H3GGKBBXX:5:2115:19268:33615,J00121:27:H3GGKBBXX:5:2118:16336:32226;sequence=TATAATTAAAAATTAAAATTATTTACACAA;start=283772;subtype=PARTIAL_INTERNAL;support_ref=12;support_variant=6;type=ALTERNATIVE;
scaffold51_33_with_IES	MILORD	internal_eliminated_sequence	285022	285152	.	.	.	ID=MILORD.33.285022.285152;Name=MILORD.33.285022.285152;bounded_by_ta=TRUE;common_boundary=Both;end=285152;ies_id=IESPGM.PTET51.1.33.266865;ies_left_dist=0;ies_min_dist=0;ies_right_dist=0;junction_seq=atttagctgttctatTAacaatttcttaaaat;read_names=J00121:27:H3GGKBBXX:5:2213:28737:46926,J00121:27:H3GGKBBXX:5:2224:14651:17456,J00121:27:H3GGKBBXX:5:1115:4442:42179,J00121:27:H3GGKBBXX:5:2102:30939:5306,J00121:27:H3GGKBBXX:5:1122:27214:22450,J00121:27:H3GGKBBXX:5:2111:25814:30257,J00121:27:H3GGKBBXX:5:2109:4482:19671,J00121:27:H3GGKBBXX:5:1110:19715:3160,J00121:27:H3GGKBBXX:5:2224:2869:26054,J00121:27:H3GGKBBXX:5:1117:15554:8260,J00121:27:H3GGKBBXX:5:1116:24982:1982,J00121:27:H3GGKBBXX:5:1120:12073:29307,J00121:27:H3GGKBBXX:5:1219:18172:32384,J00121:27:H3GGKBBXX:5:2207:17158:23065,J00121:27:H3GGKBBXX:5:2214:19116:14185,J00121:27:H3GGKBBXX:5:2126:22140:2088,J00121:27:H3GGKBBXX:5:2118:4127:32806,J00121:27:H3GGKBBXX:5:2124:19542:37537,J00121:27:H3GGKBBXX:5:1104:27833:33932,J00121:27:H3GGKBBXX:5:2212:5812:41211,J00121:27:H3GGKBBXX:5:2112:27844:20515,J00121:27:H3GGKBBXX:5:1201:17584:18704,J00121:27:H3GGKBBXX:5:2110:22810:29237,J00121:27:H3GGKBBXX:5:2120:32177:37871,J00121:27:H3GGKBBXX:5:2121:27559:5253,J00121:27:H3GGKBBXX:5:1213:20588:44658,J00121:27:H3GGKBBXX:5:2227:23429:2985,J00121:27:H3GGKBBXX:5:2104:25093:23628,J00121:27:H3GGKBBXX:5:1124:25712:19918,J00121:27:H3GGKBBXX:5:1108:31467:47577,J00121:27:H3GGKBBXX:5:1124:21745:43919,J00121:27:H3GGKBBXX:5:1220:24576:28463,J00121:27:H3GGKBBXX:5:2212:30218:10071,J00121:27:H3GGKBBXX:5:1124:14712:38838;sequence=TACTATTAATTAAGAAATATATTTGAATATTTCTTATTTATTAACTTTAAAATAAATAAGAAATCTAAGATTAACCTATTAGTAATAAGGAGAATTCGAATAAACTATCAAATAAAAGTGCTAATTTATTG;start=285022;subtype=IES;support_ref=92;support_variant=34;type=IES;
scaffold51_33_with_IES	MILORD	internal_eliminated_sequence	285373	285418	.	.	.	ID=MILORD.33.285373.285418;Name=MILORD.33.285373.285418;bounded_by_ta=TRUE;common_boundary=Both;end=285418;ies_id=IESPGM.PTET51.1.33.267085;ies_left_dist=0;ies_min_dist=0;ies_right_dist=0;junction_seq=ttttgaatctgtaatTAcaagtgaagcagctc;read_names=J00121:27:H3GGKBBXX:5:2103:20750:1894,J00121:27:H3GGKBBXX:5:2202:21684:17051,J00121:27:H3GGKBBXX:5:1223:25743:5798,J00121:27:H3GGKBBXX:5:2122:12997:43849,J00121:27:H3GGKBBXX:5:2206:5751:6642,J00121:27:H3GGKBBXX:5:1127:15970:1771,J00121:27:H3GGKBBXX:5:1124:20994:8330,J00121:27:H3GGKBBXX:5:1104:22029:30134,J00121:27:H3GGKBBXX:5:2213:8420:28956,J00121:27:H3GGKBBXX:5:1125:27864:32719,J00121:27:H3GGKBBXX:5:2120:29163:46293,J00121:27:H3GGKBBXX:5:2103:12631:35409,J00121:27:H3GGKBBXX:5:1119:20496:15170,J00121:27:H3GGKBBXX:5:1205:10247:10211,J00121:27:H3GGKBBXX:5:2212:13078:26336,J00121:27:H3GGKBBXX:5:1216:10754:32930,J00121:27:H3GGKBBXX:5:1210:23673:44482,J00121:27:H3GGKBBXX:5:1220:8521:33563,J00121:27:H3GGKBBXX:5:1206:5994:36499,J00121:27:H3GGKBBXX:5:1215:23967:18652,J00121:27:H3GGKBBXX:5:1211:25530:21993,J00121:27:H3GGKBBXX:5:1228:25814:35813,J00121:27:H3GGKBBXX:5:2208:1742:18159,J00121:27:H3GGKBBXX:5:1222:29569:41335,J00121:27:H3GGKBBXX:5:1104:29650:21887,J00121:27:H3GGKBBXX:5:2211:16376:40139,J00121:27:H3GGKBBXX:5:1103:28970:45994,J00121:27:H3GGKBBXX:5:2111:2229:33246,J00121:27:H3GGKBBXX:5:1105:4523:32543,J00121:27:H3GGKBBXX:5:2217:20283:35655,J00121:27:H3GGKBBXX:5:2226:27011:16331,J00121:27:H3GGKBBXX:5:2110:17706:41598,J00121:27:H3GGKBBXX:5:2117:26088:42267,J00121:27:H3GGKBBXX:5:2217:7101:43163,J00121:27:H3GGKBBXX:5:2113:16234:27021,J00121:27:H3GGKBBXX:5:1116:10064:20867,J00121:27:H3GGKBBXX:5:1111:24393:40702,J00121:27:H3GGKBBXX:5:2205:14225:6273,J00121:27:H3GGKBBXX:5:2217:16183:7767,J00121:27:H3GGKBBXX:5:1217:27448:31892,J00121:27:H3GGKBBXX:5:1109:24200:4919,J00121:27:H3GGKBBXX:5:2209:2646:31224,J00121:27:H3GGKBBXX:5:2202:30350:17755,J00121:27:H3GGKBBXX:5:1125:4838:41141,J00121:27:H3GGKBBXX:5:1109:24332:4971,J00121:27:H3GGKBBXX:5:1221:26189:28727,J00121:27:H3GGKBBXX:5:2201:13545:35198,J00121:27:H3GGKBBXX:5:1102:22171:37906,J00121:27:H3GGKBBXX:5:2226:29193:48702,J00121:27:H3GGKBBXX:5:2216:15118:40209,J00121:27:H3GGKBBXX:5:1125:7852:33316,J00121:27:H3GGKBBXX:5:2214:23236:3811,J00121:27:H3GGKBBXX:5:1118:20517:26353,J00121:27:H3GGKBBXX:5:1116:27032:35497,J00121:27:H3GGKBBXX:5:2224:7811:12990,J00121:27:H3GGKBBXX:5:2120:30645:22907,J00121:27:H3GGKBBXX:5:1114:15382:14502,J00121:27:H3GGKBBXX:5:1228:18558:10299,J00121:27:H3GGKBBXX:5:2103:10551:47419,J00121:27:H3GGKBBXX:5:1105:5822:33809,J00121:27:H3GGKBBXX:5:2122:30178:40350,J00121:27:H3GGKBBXX:5:1107:19410:11354,J00121:27:H3GGKBBXX:5:2227:20933:6079,J00121:27:H3GGKBBXX:5:1110:3163:7644,J00121:27:H3GGKBBXX:5:2205:25154:27285,J00121:27:H3GGKBBXX:5:1106:22110:24085,J00121:27:H3GGKBBXX:5:1215:15280:20023;sequence=TATAGTACATTGTATTTTAATCCCAATTCTAAATTTATTACAACTA;start=285373;subtype=IES;support_ref=6;support_variant=67;type=IES;
scaffold51_33_with_IES	MILORD	internal_eliminated_sequence	285869	285896	.	.	.	ID=MILORD.33.285869.285896;Name=MILORD.33.285869.285896;bounded_by_ta=TRUE;common_boundary=Both;end=285896;ies_id=IESPGM.PTET51.1.33.267480;ies_left_dist=0;ies_min_dist=0;ies_right_dist=0;junction_seq=ttacatcactgaaacTAtatccaataacctaa;read_names=J00121:27:H3GGKBBXX:5:1127:15442:39471,J00121:27:H3GGKBBXX:5:1111:8085:13851,J00121:27:H3GGKBBXX:5:1117:18883:13711,J00121:27:H3GGKBBXX:5:1219:19136:31699,J00121:27:H3GGKBBXX:5:2101:22678:2316,J00121:27:H3GGKBBXX:5:2220:12246:19337,J00121:27:H3GGKBBXX:5:1126:18304:28147,J00121:27:H3GGKBBXX:5:1102:29183:33914,J00121:27:H3GGKBBXX:5:1122:21054:13042,J00121:27:H3GGKBBXX:5:2103:10125:36200,J00121:27:H3GGKBBXX:5:1124:29183:27232,J00121:27:H3GGKBBXX:5:1112:6076:9631,J00121:27:H3GGKBBXX:5:1225:5913:23417,J00121:27:H3GGKBBXX:5:1220:14072:2457,J00121:27:H3GGKBBXX:5:1123:29366:36798,J00121:27:H3GGKBBXX:5:2104:22607:26459,J00121:27:H3GGKBBXX:5:1206:18314:15821,J00121:27:H3GGKBBXX:5:1112:6106:9684,J00121:27:H3GGKBBXX:5:1227:12662:28709,J00121:27:H3GGKBBXX:5:1227:12428:28727,J00121:27:H3GGKBBXX:5:2124:5528:33475,J00121:27:H3GGKBBXX:5:2103:4523:37853,J00121:27:H3GGKBBXX:5:2201:21156:10053,J00121:27:H3GGKBBXX:5:2113:12682:41018,J00121:27:H3GGKBBXX:5:1125:14336:14519,J00121:27:H3GGKBBXX:5:1125:13717:36341,J00121:27:H3GGKBBXX:5:1124:28929:42829,J00121:27:H3GGKBBXX:5:2117:9059:5517;sequence=TATATGATTAAATAATATAAAATTTAGC;start=285869;subtype=IES;support_ref=6;support_variant=28;type=IES;
scaffold51_33_with_IES	MILORD	internal_eliminated_sequence	288452	288480	.	.	.	ID=MILORD.33.288452.288480;Name=MILORD.33.288452.288480;bounded_by_ta=TRUE;common_boundary=Both;end=288480;ies_id=IESPGM.PTET51.1.33.270035;ies_left_dist=0;ies_min_dist=0;ies_right_dist=0;junction_seq=tgaaaaaatagaaagTAgaattaattaaaaaa;read_names=J00121:27:H3GGKBBXX:5:1105:21085:7222,J00121:27:H3GGKBBXX:5:1209:25347:18511,J00121:27:H3GGKBBXX:5:2110:16143:32912,J00121:27:H3GGKBBXX:5:1126:10663:38644,J00121:27:H3GGKBBXX:5:2120:10947:20357,J00121:27:H3GGKBBXX:5:1227:16478:41229,J00121:27:H3GGKBBXX:5:2103:11190:4708,J00121:27:H3GGKBBXX:5:2214:6908:44834,J00121:27:H3GGKBBXX:5:1220:8318:6378,J00121:27:H3GGKBBXX:5:2226:11769:48087,J00121:27:H3GGKBBXX:5:2219:8126:6572,J00121:27:H3GGKBBXX:5:1220:23155:43128,J00121:27:H3GGKBBXX:5:2203:23886:47419,J00121:27:H3GGKBBXX:5:1119:29112:24507,J00121:27:H3GGKBBXX:5:2205:10419:6712,J00121:27:H3GGKBBXX:5:1209:13788:45326,J00121:27:H3GGKBBXX:5:2225:13798:38592,J00121:27:H3GGKBBXX:5:2218:4838:8435,J00121:27:H3GGKBBXX:5:1219:5954:7627,J00121:27:H3GGKBBXX:5:1107:13727:32701,J00121:27:H3GGKBBXX:5:2122:7243:38908,J00121:27:H3GGKBBXX:5:2222:22597:27953,J00121:27:H3GGKBBXX:5:1224:9719:43937,J00121:27:H3GGKBBXX:5:2208:18446:36868,J00121:27:H3GGKBBXX:5:2215:27722:28920,J00121:27:H3GGKBBXX:5:1128:31497:16647,J00121:27:H3GGKBBXX:5:1114:4553:2809,J00121:27:H3GGKBBXX:5:2213:24809:28375,J00121:27:H3GGKBBXX:5:1226:23805:48438,J00121:27:H3GGKBBXX:5:1224:9130:44394,J00121:27:H3GGKBBXX:5:1110:27245:27883,J00121:27:H3GGKBBXX:5:2215:5720:28147,J00121:27:H3GGKBBXX:5:2210:27986:37923,J00121:27:H3GGKBBXX:5:1227:29041:24067,J00121:27:H3GGKBBXX:5:2101:7801:11038,J00121:27:H3GGKBBXX:5:2223:11738:46698,J00121:27:H3GGKBBXX:5:1206:24221:20885,J00121:27:H3GGKBBXX:5:2208:3234:2879,J00121:27:H3GGKBBXX:5:2116:6776:35602,J00121:27:H3GGKBBXX:5:1210:23378:30503,J00121:27:H3GGKBBXX:5:2109:11170:40192,J00121:27:H3GGKBBXX:5:1215:6147:40561,J00121:27:H3GGKBBXX:5:1125:12337:3248,J00121:27:H3GGKBBXX:5:2227:18822:4813,J00121:27:H3GGKBBXX:5:2104:12773:16102,J00121:27:H3GGKBBXX:5:2226:28889:4989,J00121:27:H3GGKBBXX:5:1127:17198:26652,J00121:27:H3GGKBBXX:5:2103:10977:7890,J00121:27:H3GGKBBXX:5:1102:23389:35585,J00121:27:H3GGKBBXX:5:1223:19816:43533;sequence=TATGGTGTAATATTATTCAGAATTACCTA;start=288452;subtype=IES;support_ref=9;support_variant=50;type=IES;
scaffold51_33_with_IES	MILORD	internal_eliminated_sequence	288631	288656	.	.	.	ID=MILORD.33.288631.288656;Name=MILORD.33.288631.288656;bounded_by_ta=TRUE;common_boundary=Both;end=288656;ies_id=IESPGM.PTET51.1.33.270185;ies_left_dist=0;ies_min_dist=0;ies_right_dist=0;junction_seq=attgtaaaaaagaagTActtcttagaagaaag;read_names=J00121:27:H3GGKBBXX:5:2125:29772:37994,J00121:27:H3GGKBBXX:5:1111:14763:37519,J00121:27:H3GGKBBXX:5:1228:16731:27778,J00121:27:H3GGKBBXX:5:2210:10105:33527,J00121:27:H3GGKBBXX:5:1222:29274:26160,J00121:27:H3GGKBBXX:5:2128:18832:21641,J00121:27:H3GGKBBXX:5:1205:19004:28129,J00121:27:H3GGKBBXX:5:1222:9790:8013,J00121:27:H3GGKBBXX:5:1126:5203:25421,J00121:27:H3GGKBBXX:5:2211:8044:44095,J00121:27:H3GGKBBXX:5:1212:15625:19144,J00121:27:H3GGKBBXX:5:2213:22465:17772,J00121:27:H3GGKBBXX:5:2201:6319:15821,J00121:27:H3GGKBBXX:5:1226:25154:37132,J00121:27:H3GGKBBXX:5:1121:9810:12023,J00121:27:H3GGKBBXX:5:2103:15493:29255,J00121:27:H3GGKBBXX:5:1123:19695:9702,J00121:27:H3GGKBBXX:5:1125:25134:13886,J00121:27:H3GGKBBXX:5:2125:26768:39893,J00121:27:H3GGKBBXX:5:2222:23957:45221,J00121:27:H3GGKBBXX:5:1108:32015:37800,J00121:27:H3GGKBBXX:5:2223:5446:10616,J00121:27:H3GGKBBXX:5:1101:2544:13464,J00121:27:H3GGKBBXX:5:1124:26271:30415,J00121:27:H3GGKBBXX:5:2126:11921:17720,J00121:27:H3GGKBBXX:5:1108:29751:39225,J00121:27:H3GGKBBXX:5:1212:23338:41370,J00121:27:H3GGKBBXX:5:1215:4827:16295,J00121:27:H3GGKBBXX:5:1212:19705:7715,J00121:27:H3GGKBBXX:5:2223:17350:8172,J00121:27:H3GGKBBXX:5:2211:14722:14414,J00121:27:H3GGKBBXX:5:1209:18233:14660,J00121:27:H3GGKBBXX:5:1203:7750:22661,J00121:27:H3GGKBBXX:5:2218:17442:36710;sequence=TATAATAAACCTATCATTTTATATTA;start=288631;subtype=IES;support_ref=12;support_variant=34;type=IES;
scaffold51_33_with_IES	MILORD	internal_eliminated_sequence	290359	290384	.	.	.	ID=MILORD.33.290359.290384;Name=MILORD.33.290359.290384;bounded_by_ta=TRUE;common_boundary=Both;end=290384;ies_id=IESPGM.PTET51.1.33.271887;ies_left_dist=0;ies_min_dist=0;ies_right_dist=0;junction_seq=atgaggatgtggaacTAagtgaatggttaata;read_names=J00121:27:H3GGKBBXX:5:1108:15199:4409,J00121:27:H3GGKBBXX:5:2206:29518:49089,J00121:27:H3GGKBBXX:5:1212:27225:16418,J00121:27:H3GGKBBXX:5:1112:1773:45150,J00121:27:H3GGKBBXX:5:2225:25063:27936,J00121:27:H3GGKBBXX:5:2119:4513:2457,J00121:27:H3GGKBBXX:5:2207:24038:15363,J00121:27:H3GGKBBXX:5:1126:4746:42776,J00121:27:H3GGKBBXX:5:1105:10429:34618,J00121:27:H3GGKBBXX:5:1103:17939:26635,J00121:27:H3GGKBBXX:5:2112:15605:32930,J00121:27:H3GGKBBXX:5:2113:28645:7732,J00121:27:H3GGKBBXX:5:1107:14225:11935,J00121:27:H3GGKBBXX:5:2210:15179:36306,J00121:27:H3GGKBBXX:5:2228:31517:21535,J00121:27:H3GGKBBXX:5:1225:27935:2809,J00121:27:H3GGKBBXX:5:1117:30685:9965,J00121:27:H3GGKBBXX:5:1128:12063:7134,J00121:27:H3GGKBBXX:5:2221:31091:7961,J00121:27:H3GGKBBXX:5:1208:22019:47559,J00121:27:H3GGKBBXX:5:1109:29934:45203,J00121:27:H3GGKBBXX:5:2207:8430:23311,J00121:27:H3GGKBBXX:5:1124:18700:38152,J00121:27:H3GGKBBXX:5:1105:9770:22256,J00121:27:H3GGKBBXX:5:2121:1803:13658,J00121:27:H3GGKBBXX:5:1115:18578:28305,J00121:27:H3GGKBBXX:5:2111:16802:19531,J00121:27:H3GGKBBXX:5:1116:17675:6062,J00121:27:H3GGKBBXX:5:1206:8085:37449,J00121:27:H3GGKBBXX:5:1111:2179:10335,J00121:27:H3GGKBBXX:5:2213:19512:1508,J00121:27:H3GGKBBXX:5:2105:26788:3811,J00121:27:H3GGKBBXX:5:2119:8369:39101,J00121:27:H3GGKBBXX:5:1118:25479:44025,J00121:27:H3GGKBBXX:5:1221:26727:18124,J00121:27:H3GGKBBXX:5:2107:15808:25158,J00121:27:H3GGKBBXX:5:1204:6045:39084,J00121:27:H3GGKBBXX:5:2213:3183:6589,J00121:27:H3GGKBBXX:5:2203:5233:12357,J00121:27:H3GGKBBXX:5:2116:11414:29817,J00121:27:H3GGKBBXX:5:1219:19634:4391,J00121:27:H3GGKBBXX:5:1125:15148:2563,J00121:27:H3GGKBBXX:5:2111:26159:1771,J00121:27:H3GGKBBXX:5:2225:21846:35409,J00121:27:H3GGKBBXX:5:2114:25449:39400,J00121:27:H3GGKBBXX:5:1105:24383:45150,J00121:27:H3GGKBBXX:5:1213:23713:34670,J00121:27:H3GGKBBXX:5:2217:18842:40227,J00121:27:H3GGKBBXX:5:1108:21024:44957,J00121:27:H3GGKBBXX:5:2219:7162:27479,J00121:27:H3GGKBBXX:5:1209:20131:13130,J00121:27:H3GGKBBXX:5:1222:28950:39699,J00121:27:H3GGKBBXX:5:1104:4290:18388,J00121:27:H3GGKBBXX:5:1208:30847:10317,J00121:27:H3GGKBBXX:5:2227:18040:44324,J00121:27:H3GGKBBXX:5:2116:27214:35215,J00121:27:H3GGKBBXX:5:1115:4746:44500,J00121:27:H3GGKBBXX:5:1113:3092:43638;sequence=TATAGGAAAATCTAGGAATATTATTA;start=290359;subtype=IES;support_ref=84;support_variant=58;type=IES;
scaffold51_33_with_IES	MILORD	internal_eliminated_sequence	290781	290846	.	.	.	ID=MILORD.33.290781.290846;Name=MILORD.33.290781.290846;bounded_by_ta=TRUE;common_boundary=None;end=290846;ies_id=IESPGM.PTET51.1.33.271887;ies_left_dist=-422;ies_min_dist=422;ies_right_dist=-462;junction_seq=ttatttatttgatatTAtttacaattaataag;read_names=J00121:27:H3GGKBBXX:5:1123:12083:24190,J00121:27:H3GGKBBXX:5:1107:3315:11812;sequence=TATACATAACAATTTAGATTATGCAAATTAATTATTGATTAATTAATGTTAGATTGTTTCAAACAA;start=290781;subtype=MAC;support_ref=252;support_variant=2;type=CRYPTIC;
scaffold51_33_with_IES	MILORD	internal_eliminated_sequence	294620	294695	.	.	.	ID=MILORD.33.294620.294695;Name=MILORD.33.294620.294695;bounded_by_ta=TRUE;common_boundary=Both;end=294695;ies_id=IESPGM.PTET51.1.33.276122;ies_left_dist=0;ies_min_dist=0;ies_right_dist=0;junction_seq=atgatttgcatttatTAtttaattgacaatgc;read_names=J00121:27:H3GGKBBXX:5:1212:20476:26388,J00121:27:H3GGKBBXX:5:1223:13667:21342,J00121:27:H3GGKBBXX:5:1225:6370:47489,J00121:27:H3GGKBBXX:5:1128:12652:47717,J00121:27:H3GGKBBXX:5:2107:15737:26301,J00121:27:H3GGKBBXX:5:2201:19076:12779,J00121:27:H3GGKBBXX:5:1207:5000:25879,J00121:27:H3GGKBBXX:5:1106:26463:42179,J00121:27:H3GGKBBXX:5:2224:8227:25246,J00121:27:H3GGKBBXX:5:2108:31040:46627,J00121:27:H3GGKBBXX:5:2205:32268:43269,J00121:27:H3GGKBBXX:5:1224:23571:15785,J00121:27:H3GGKBBXX:5:1119:5690:14308,J00121:27:H3GGKBBXX:5:2228:15351:12972,J00121:27:H3GGKBBXX:5:2226:17817:45097,J00121:27:H3GGKBBXX:5:2227:27174:21993,J00121:27:H3GGKBBXX:5:1217:9252:17632,J00121:27:H3GGKBBXX:5:1216:13809:43357,J00121:27:H3GGKBBXX:5:2108:14580:46627;sequence=TACAATCAGAATTAATATTTTTAATAAATTCAAATTTGATGTTATATAATTGAATAATGTATATCCCATTCTACAG;start=294620;subtype=IES;support_ref=110;support_variant=19;type=IES;
scaffold51_33_with_IES	MILORD	internal_eliminated_sequence	295037	295101	.	.	.	ID=MILORD.33.295037.295101;Name=MILORD.33.295037.295101;bounded_by_ta=TRUE;common_boundary=Both;end=295101;ies_id=IESPGM.PTET51.1.33.276463;ies_left_dist=0;ies_min_dist=0;ies_right_dist=0;junction_seq=tgaactcttatctaaTAgattccttaagtgaa;read_names=J00121:27:H3GGKBBXX:5:1216:24850:32138,J00121:27:H3GGKBBXX:5:2126:28219:8435,J00121:27:H3GGKBBXX:5:1102:19177:41651,J00121:27:H3GGKBBXX:5:1108:14012:10721,J00121:27:H3GGKBBXX:5:1220:1874:45467,J00121:27:H3GGKBBXX:5:2216:28118:30169,J00121:27:H3GGKBBXX:5:1210:4675:37695,J00121:27:H3GGKBBXX:5:1222:13971:24753,J00121:27:H3GGKBBXX:5:2213:12154:35708,J00121:27:H3GGKBBXX:5:1102:10734:13623,J00121:27:H3GGKBBXX:5:2102:24302:7134,J00121:27:H3GGKBBXX:5:1224:12702:23399,J00121:27:H3GGKBBXX:5:1111:23855:4497,J00121:27:H3GGKBBXX:5:1209:4797:38363,J00121:27:H3GGKBBXX:5:2223:9810:10299,J00121:27:H3GGKBBXX:5:2218:14549:34969,J00121:27:H3GGKBBXX:5:2107:15270:14484,J00121:27:H3GGKBBXX:5:1107:20192:40069,J00121:27:H3GGKBBXX:5:1105:4564:33176,J00121:27:H3GGKBBXX:5:2216:26169:4813,J00121:27:H3GGKBBXX:5:1223:24221:24507,J00121:27:H3GGKBBXX:5:2222:11840:45396,J00121:27:H3GGKBBXX:5:1114:27610:43744,J00121:27:H3GGKBBXX:5:2221:11292:8893,J00121:27:H3GGKBBXX:5:1218:22150:18036,J00121:27:H3GGKBBXX:5:2101:21856:15698,J00121:27:H3GGKBBXX:5:1102:17198:37835,J00121:27:H3GGKBBXX:5:2225:29132:33721,J00121:27:H3GGKBBXX:5:1112:28036:48245,J00121:27:H3GGKBBXX:5:2220:29193:5341,J00121:27:H3GGKBBXX:5:1109:11962:14730,J00121:27:H3GGKBBXX:5:1226:17563:38961,J00121:27:H3GGKBBXX:5:2224:23754:19478,J00121:27:H3GGKBBXX:5:1109:19370:38750,J00121:27:H3GGKBBXX:5:2101:29650:41370,J00121:27:H3GGKBBXX:5:2115:4391:38433,J00121:27:H3GGKBBXX:5:1207:8176:23118,J00121:27:H3GGKBBXX:5:2214:28513:12040,J00121:27:H3GGKBBXX:5:1226:25510:24911,J00121:27:H3GGKBBXX:5:2213:3254:5587,J00121:27:H3GGKBBXX:5:1107:2138:12374,J00121:27:H3GGKBBXX:5:2108:29528:6449,J00121:27:H3GGKBBXX:5:1212:24688:27989,J00121:27:H3GGKBBXX:5:2120:16234:22344,J00121:27:H3GGKBBXX:5:1203:11312:42618,J00121:27:H3GGKBBXX:5:2202:30716:29993,J00121:27:H3GGKBBXX:5:1216:5315:39647,J00121:27:H3GGKBBXX:5:1209:12398:11407,J00121:27:H3GGKBBXX:5:1223:29406:41616,J00121:27:H3GGKBBXX:5:1126:27762:12884,J00121:27:H3GGKBBXX:5:1108:14600:13922,J00121:27:H3GGKBBXX:5:2113:25997:33492,J00121:27:H3GGKBBXX:5:1108:22110:25879,J00121:27:H3GGKBBXX:5:2218:27499:23259,J00121:27:H3GGKBBXX:5:2205:5720:16717,J00121:27:H3GGKBBXX:5:1205:28239:5341,J00121:27:H3GGKBBXX:5:1106:9354:13482,J00121:27:H3GGKBBXX:5:2228:17919:44605,J00121:27:H3GGKBBXX:5:2111:30482:34055,J00121:27:H3GGKBBXX:5:1122:20740:17069,J00121:27:H3GGKBBXX:5:1108:23307:42478,J00121:27:H3GGKBBXX:5:2120:27245:27989,J00121:27:H3GGKBBXX:5:1209:17381:12128,J00121:27:H3GGKBBXX:5:1122:19492:43427,J00121:27:H3GGKBBXX:5:2108:14022:29272,J00121:27:H3GGKBBXX:5:2216:23663:42495,J00121:27:H3GGKBBXX:5:1208:6187:31277,J00121:27:H3GGKBBXX:5:2216:22952:1842,J00121:27:H3GGKBBXX:5:1119:4472:27989,J00121:27:H3GGKBBXX:5:1108:2656:7855;sequence=TATAGTTGATTAGGGTCAAGAATAATAGAAATATTGGAGTTATAAAAAATCAAAGAGATTTGGTA;start=295037;subtype=IES;support_ref=12;support_variant=70;type=IES;
scaffold51_33_with_IES	MILORD	internal_eliminated_sequence	296437	296502	.	.	.	ID=MILORD.33.296437.296502;Name=MILORD.33.296437.296502;bounded_by_ta=TRUE;common_boundary=Both;end=296502;ies_id=IESPGM.PTET51.1.33.277798;ies_left_dist=0;ies_min_dist=0;ies_right_dist=0;junction_seq=gaatttagaattagtTAttactttcttgtcta;read_names=J00121:27:H3GGKBBXX:5:1126:29264:40913,J00121:27:H3GGKBBXX:5:1114:20070:15029,J00121:27:H3GGKBBXX:5:2113:19329:8963,J00121:27:H3GGKBBXX:5:2213:15808:20410;sequence=TACAGATCTTTTCAAATGTTCTTTTTCAATTTAGAATTAAATTGGAAAATTATATGAAAATCACTG;start=296437;subtype=IES;support_ref=64;support_variant=4;type=IES;
scaffold51_33_with_IES	MILORD	internal_eliminated_sequence	296841	296910	.	.	.	ID=MILORD.33.296841.296910;Name=MILORD.33.296841.296910;bounded_by_ta=TRUE;common_boundary=LEFT;end=296910;ies_id=IESPGM.PTET51.1.33.278136;ies_left_dist=0;ies_min_dist=0;ies_right_dist=-3;junction_seq=taaagatttaattatTAcaatttaaaatttaa;read_names=J00121:27:H3GGKBBXX:5:1123:22820:5939;sequence=TACAATAAGATGAATAAATTTTCACTTTCTTAATTAAATATTATATAATCAATATTATAATTGATTGTAA;start=296841;subtype=PARTIAL_EXTERNAL;support_ref=9;support_variant=1;type=ALTERNATIVE;
scaffold51_33_with_IES	MILORD	internal_eliminated_sequence	296841	296907	.	.	.	ID=MILORD.33.296841.296907;Name=MILORD.33.296841.296907;bounded_by_ta=TRUE;common_boundary=Both;end=296907;ies_id=IESPGM.PTET51.1.33.278136;ies_left_dist=0;ies_min_dist=0;ies_right_dist=0;junction_seq=taaagatttaattatTAatacaatttaaaatt;read_names=J00121:27:H3GGKBBXX:5:1202:21714:8594,J00121:27:H3GGKBBXX:5:2224:23399:9227,J00121:27:H3GGKBBXX:5:1112:16843:37853,J00121:27:H3GGKBBXX:5:2216:28300:19548,J00121:27:H3GGKBBXX:5:2110:19461:46364,J00121:27:H3GGKBBXX:5:1227:6157:24718,J00121:27:H3GGKBBXX:5:1115:8491:12163,J00121:27:H3GGKBBXX:5:1116:29031:35022,J00121:27:H3GGKBBXX:5:2222:18477:20181,J00121:27:H3GGKBBXX:5:2125:31132:39752,J00121:27:H3GGKBBXX:5:2210:13058:3653,J00121:27:H3GGKBBXX:5:1227:7182:12110,J00121:27:H3GGKBBXX:5:1227:18396:47999,J00121:27:H3GGKBBXX:5:1210:14072:35866,J00121:27:H3GGKBBXX:5:1115:27732:26547,J00121:27:H3GGKBBXX:5:1106:17807:21518,J00121:27:H3GGKBBXX:5:1121:7375:28797,J00121:27:H3GGKBBXX:5:1122:23023:30696,J00121:27:H3GGKBBXX:5:1213:17249:38978,J00121:27:H3GGKBBXX:5:1215:18182:15240,J00121:27:H3GGKBBXX:5:2210:14620:6783,J00121:27:H3GGKBBXX:5:2107:13098:39840,J00121:27:H3GGKBBXX:5:2208:29163:29307,J00121:27:H3GGKBBXX:5:2209:26200:13447,J00121:27:H3GGKBBXX:5:1201:15615:42020,J00121:27:H3GGKBBXX:5:2204:5467:27285,J00121:27:H3GGKBBXX:5:1228:29599:32490,J00121:27:H3GGKBBXX:5:1216:11992:39858,J00121:27:H3GGKBBXX:5:2201:4269:13711,J00121:27:H3GGKBBXX:5:2209:17523:7275,J00121:27:H3GGKBBXX:5:1205:17624:15926,J00121:27:H3GGKBBXX:5:1114:12368:16137,J00121:27:H3GGKBBXX:5:1227:10927:45080,J00121:27:H3GGKBBXX:5:1223:19928:3283,J00121:27:H3GGKBBXX:5:2201:28422:44623,J00121:27:H3GGKBBXX:5:1128:13017:36710;sequence=TACAATAAGATGAATAAATTTTCACTTTCTTAATTAAATATTATATAATCAATATTATAATTGATTG;start=296841;subtype=IES;support_ref=18;support_variant=36;type=IES;
scaffold51_33_with_IES	MILORD	internal_eliminated_sequence	298315	298441	.	.	.	ID=MILORD.33.298315.298441;Name=MILORD.33.298315.298441;bounded_by_ta=TRUE;common_boundary=Both;end=298441;ies_id=IESPGM.PTET51.1.33.279543;ies_left_dist=0;ies_min_dist=0;ies_right_dist=0;junction_seq=tgagagtgttaaggaTAtttggttagaggtct;read_names=J00121:27:H3GGKBBXX:5:2211:22780:41036,J00121:27:H3GGKBBXX:5:1103:25276:15574,J00121:27:H3GGKBBXX:5:1205:25763:11425,J00121:27:H3GGKBBXX:5:2227:19573:33686,J00121:27:H3GGKBBXX:5:2113:17858:32894,J00121:27:H3GGKBBXX:5:1225:14316:28551,J00121:27:H3GGKBBXX:5:2204:2341:14836,J00121:27:H3GGKBBXX:5:2110:18984:17087,J00121:27:H3GGKBBXX:5:1225:11495:45185,J00121:27:H3GGKBBXX:5:2217:2057:16981,J00121:27:H3GGKBBXX:5:2219:4706:27725,J00121:27:H3GGKBBXX:5:2108:29122:47665,J00121:27:H3GGKBBXX:5:1203:4087:22045,J00121:27:H3GGKBBXX:5:1222:25215:43111,J00121:27:H3GGKBBXX:5:1218:20151:1842,J00121:27:H3GGKBBXX:5:2207:9211:21782,J00121:27:H3GGKBBXX:5:2205:6624:27109,J00121:27:H3GGKBBXX:5:2124:17878:30503,J00121:27:H3GGKBBXX:5:1220:9506:10721,J00121:27:H3GGKBBXX:5:2110:4219:47665,J00121:27:H3GGKBBXX:5:2110:25063:3600,J00121:27:H3GGKBBXX:5:1201:4320:6660,J00121:27:H3GGKBBXX:5:2225:8278:30573,J00121:27:H3GGKBBXX:5:2206:14194:24050,J00121:27:H3GGKBBXX:5:2213:28503:11601,J00121:27:H3GGKBBXX:5:1224:8674:12128,J00121:27:H3GGKBBXX:5:2114:18000:8242,J00121:27:H3GGKBBXX:5:1106:12327:25034,J00121:27:H3GGKBBXX:5:1209:10094:20181;sequence=TACAGCAATGTTCTTTTAATTATATAATTTAATAAATGTTAAGTTAATTGAATTAATTGATTTTTATTCATTAAAACAAGTAATTTCATTTTGTGAAATTATATAAAATTAGAACTTATAGCAACTG;start=298315;subtype=IES;support_ref=0;support_variant=29;type=IES;
scaffold51_33_with_IES	MILORD	internal_eliminated_sequence	298720	298757	.	.	.	ID=MILORD.33.298720.298757;Name=MILORD.33.298720.298757;bounded_by_ta=TRUE;common_boundary=RIGHT;end=298757;ies_id=IESPGM.PTET51.1.33.279831;ies_left_dist=10;ies_min_dist=0;ies_right_dist=0;junction_seq=aaattgctaaaagctTAtctaatgtactgtat;read_names=J00121:27:H3GGKBBXX:5:2111:29143:40526;sequence=TATAGATTAGTATAATCGCTTAATATGGAATAATATTA;start=298720;subtype=PARTIAL_EXTERNAL;support_ref=11;support_variant=1;type=ALTERNATIVE;
scaffold51_33_with_IES	MILORD	internal_eliminated_sequence	298730	298757	.	.	.	ID=MILORD.33.298730.298757;Name=MILORD.33.298730.298757;bounded_by_ta=TRUE;common_boundary=Both;end=298757;ies_id=IESPGM.PTET51.1.33.279831;ies_left_dist=0;ies_min_dist=0;ies_right_dist=0;junction_seq=aagcttatagattagTAtctaatgtactgtat;read_names=J00121:27:H3GGKBBXX:5:2203:4422:44218,J00121:27:H3GGKBBXX:5:2207:27143:8963,J00121:27:H3GGKBBXX:5:1227:22019:42741,J00121:27:H3GGKBBXX:5:2218:4259:45660,J00121:27:H3GGKBBXX:5:1127:30675:12409,J00121:27:H3GGKBBXX:5:1227:24779:25263,J00121:27:H3GGKBBXX:5:1217:23480:7187,J00121:27:H3GGKBBXX:5:1222:11972:12075,J00121:27:H3GGKBBXX:5:2202:27965:37044,J00121:27:H3GGKBBXX:5:1208:7405:24173,J00121:27:H3GGKBBXX:5:1209:22201:7715,J00121:27:H3GGKBBXX:5:2126:28077:42759,J00121:27:H3GGKBBXX:5:1119:20669:16911,J00121:27:H3GGKBBXX:5:2206:8491:11460,J00121:27:H3GGKBBXX:5:1109:12459:46680,J00121:27:H3GGKBBXX:5:1211:5426:29817,J00121:27:H3GGKBBXX:5:2217:23652:19478,J00121:27:H3GGKBBXX:5:2107:15808:12814,J00121:27:H3GGKBBXX:5:1210:18619:44341,J00121:27:H3GGKBBXX:5:1111:23236:42917,J00121:27:H3GGKBBXX:5:2111:31893:45994,J00121:27:H3GGKBBXX:5:1219:24485:40789,J00121:27:H3GGKBBXX:5:1228:26362:7363,J00121:27:H3GGKBBXX:5:2118:19248:22643,J00121:27:H3GGKBBXX:5:2209:22090:14730,J00121:27:H3GGKBBXX:5:1127:3630:10247,J00121:27:H3GGKBBXX:5:2106:10399:14695,J00121:27:H3GGKBBXX:5:2203:9151:21676,J00121:27:H3GGKBBXX:5:1122:14580:3371,J00121:27:H3GGKBBXX:5:1128:30056:46293,J00121:27:H3GGKBBXX:5:2224:14905:44482,J00121:27:H3GGKBBXX:5:2106:9658:15065,J00121:27:H3GGKBBXX:5:2227:30736:38715,J00121:27:H3GGKBBXX:5:2115:24028:33246,J00121:27:H3GGKBBXX:5:1206:13930:9631,J00121:27:H3GGKBBXX:5:1111:13200:44130,J00121:27:H3GGKBBXX:5:1116:26078:40702,J00121:27:H3GGKBBXX:5:1208:31538:31699,J00121:27:H3GGKBBXX:5:1223:6309:24349,J00121:27:H3GGKBBXX:5:1102:15788:12040,J00121:27:H3GGKBBXX:5:1119:25063:47946,J00121:27:H3GGKBBXX:5:1128:10571:27619,J00121:27:H3GGKBBXX:5:1211:3630:28850,J00121:27:H3GGKBBXX:5:2212:5944:9121,J00121:27:H3GGKBBXX:5:2226:27996:4215;sequence=TATAATCGCTTAATATGGAATAATATTA;start=298730;subtype=IES;support_ref=15;support_variant=45;type=IES;
scaffold51_33_with_IES	MILORD	internal_eliminated_sequence	299341	299371	.	.	.	ID=MILORD.33.299341.299371;Name=MILORD.33.299341.299371;bounded_by_ta=TRUE;common_boundary=Both;end=299371;ies_id=IESPGM.PTET51.1.33.280414;ies_left_dist=0;ies_min_dist=0;ies_right_dist=0;junction_seq=tcgaatgtgggttgtTAatgaaaaaataaaaa;read_names=J00121:27:H3GGKBBXX:5:1225:17381:23909,J00121:27:H3GGKBBXX:5:2215:3437:42935,J00121:27:H3GGKBBXX:5:1220:15179:19812,J00121:27:H3GGKBBXX:5:2215:22830:35462,J00121:27:H3GGKBBXX:5:2207:13677:3881,J00121:27:H3GGKBBXX:5:1121:27174:32472,J00121:27:H3GGKBBXX:5:2227:31274:46399,J00121:27:H3GGKBBXX:5:2219:4797:42513,J00121:27:H3GGKBBXX:5:1127:16366:6431,J00121:27:H3GGKBBXX:5:1124:22029:22502,J00121:27:H3GGKBBXX:5:1209:17259:23346,J00121:27:H3GGKBBXX:5:2224:21734:20902,J00121:27:H3GGKBBXX:5:2211:19806:10704,J00121:27:H3GGKBBXX:5:2221:13575:44992,J00121:27:H3GGKBBXX:5:2126:25479:45889,J00121:27:H3GGKBBXX:5:2211:7101:4901,J00121:27:H3GGKBBXX:5:2101:15716:46698,J00121:27:H3GGKBBXX:5:1111:4127:18915,J00121:27:H3GGKBBXX:5:1224:13575:1982,J00121:27:H3GGKBBXX:5:2122:12723:40737,J00121:27:H3GGKBBXX:5:1201:9841:34723,J00121:27:H3GGKBBXX:5:1203:30726:18194,J00121:27:H3GGKBBXX:5:2116:15442:34582,J00121:27:H3GGKBBXX:5:1113:8075:5358,J00121:27:H3GGKBBXX:5:2108:24799:46117,J00121:27:H3GGKBBXX:5:1128:7476:5306;sequence=TATCGTTAAAATAAAAGAGAGGTGTTAGCTA;start=299341;subtype=IES;support_ref=0;support_variant=26;type=IES;
scaffold51_33_with_IES	MILORD	internal_eliminated_sequence	303344	304956	.	.	.	ID=MILORD.33.303344.304956;Name=MILORD.33.303344.304956;bounded_by_ta=TRUE;common_boundary=None;end=304956;ies_id=IESPGM.PTET51.1.33.286173;ies_left_dist=1787;ies_min_dist=200;ies_right_dist=200;junction_seq=catgaaatgatttttTAttaatataataaatt;read_names=J00121:27:H3GGKBBXX:5:1102:20121:24050;sequence=TATTTTATAAAATACTGTAATTATGTATGATTTATCAATTTTCAGAAAAATAAAATAACATAAAAAATTCATATAGATTAAATTTCAATTAGAAGTAAAAATAGATTAAAAGTTACTTAATCTAAAGAATCTGATAAAGATTAAATAATTAATTGATAAGGATAAAGTTATTTAAATTTTTTAGTCCAATTATAATAGAATTATATTAGATTTTAAAATTTTAGATGAGTTAATTTTATATATTTTAACCCTATAATATAATAATCATGAGGAGCTATCTGAGTCGCTTGAAGAACTACTTGAAGAAGTCTTCTTCTAGTTTTAATTAGGCTATTTTTTATCATCTGATTGTGAAGAAGAAGAGGAACCACTACTGCTGCTACTACTAGAGCTTCCACTAGAAGATGAGGAGGATGAAGAATCAGACGATGAACTTGAAGTGCTTTCTTTCCTATTTTATTTTCTTTTCTATATTGATATATCTATATTTTACAGGAGTTTTTGATCTTTTGCTATATCTTCTTTTTGAATGTCTCTTTCTAGAGCTTGATCTTTTGTGATGTCTATCTGATGATCTTTTTCTTGATGAATGCTATTTCTTCTTTTTTTCTCTTTCAATCCTTTCTTACTTTTCCTTTTCCTTTTCCTTTTCTCTCTTCTATTTTTGTTTTTACTTTTCTCTTTATTTTTCTCTCTCCCTTTCTTTTTCTTTCTCTCTTTCTCTTTCTTTTTCTTTTTCTCTCTCCTTCTCTTTTTCTCTTTCCCTCTCTTTTTCCCTTTCCCTCTCTCTTTCTCGTTCTTTCTCCTTTTCTCTTTCCTTCTCTCTTTCCCTTTCTCTCTCCCTTTCTCTTTCCTTTTCCCTCTCTTTTTCTTTTCTCTCCTTCTCTCTTTCTTTTTCTTTCTCTTTTTCCTTCAATTTTTATTATTCTTGTTACTAATCTGAATCTTTCTTTTGTAATTCTTTATCTCTATCTTTATCTCTATCTTTCTCTTTATCTTTATCCTTATCTAAATCTTTATTTTCATTCTTTTATTTATCTTCTCTGTATTTAGCTCTTGCATATTCTTCCTTTTACTTTAATTCCTTTTCCTTTTTGATTTCTCTTTACCTAAGCTTATCTAACCTCTCATTTTTAATTTTCTCAGTATAATGTCTACTTTAAAATGATAAATTACTTTTATCTATCTAATCCAAGACTTTAACATTTAATCTTCTTTCCATCTATAATAGCTCTATGCATATATTAAGTGGCTTGTGAAGCATCGCCCTCATCATTATAAGTAATAAAAGCAAATAAAAGTGGAAGCATATTATTTTATTCATCAAACTACATCTCCACATTAGTTAACTTCCCATAAGTGGAGAAAATTTCGTGCAGAACATCTTGAGTGACATTTCTTGAAATATTCTAAACAAGCAAAAGATTCTTAACTTTCTTCTCCTTAGTCTTCTCTTTATTTTTTTTTTCTTTTGATTTTTCTTTTGATCTTTCTCTTGACTTTTAACTTCTAGATTTTTTTTAATTTAAATCTTTCACTCTCTTTTTCTCTTCACTCGAAGAAGATGACCCTGATGAAGACGAGGAATGAGATTTCGGCATAACAATATTTAA;start=303344;subtype=MAC;support_ref=115;support_variant=1;type=CRYPTIC;
scaffold51_33_with_IES	MILORD	internal_eliminated_sequence	303534	305645	.	.	.	ID=MILORD.33.303534.305645;Name=MILORD.33.303534.305645;bounded_by_ta=TRUE;common_boundary=None;end=305645;ies_id=IESPGM.PTET51.1.33.286173;ies_left_dist=1597;ies_min_dist=489;ies_right_dist=-489;junction_seq=attttttagtccaatTAcatgtatatttaatt;read_names=J00121:27:H3GGKBBXX:5:1207:21836:47172;sequence=TATAATAGAATTATATTAGATTTTAAAATTTTAGATGAGTTAATTTTATATATTTTAACCCTATAATATAATAATCATGAGGAGCTATCTGAGTCGCTTGAAGAACTACTTGAAGAAGTCTTCTTCTAGTTTTAATTAGGCTATTTTTTATCATCTGATTGTGAAGAAGAAGAGGAACCACTACTGCTGCTACTACTAGAGCTTCCACTAGAAGATGAGGAGGATGAAGAATCAGACGATGAACTTGAAGTGCTTTCTTTCCTATTTTATTTTCTTTTCTATATTGATATATCTATATTTTACAGGAGTTTTTGATCTTTTGCTATATCTTCTTTTTGAATGTCTCTTTCTAGAGCTTGATCTTTTGTGATGTCTATCTGATGATCTTTTTCTTGATGAATGCTATTTCTTCTTTTTTTCTCTTTCAATCCTTTCTTACTTTTCCTTTTCCTTTTCCTTTTCTCTCTTCTATTTTTGTTTTTACTTTTCTCTTTATTTTTCTCTCTCCCTTTCTTTTTCTTTCTCTCTTTCTCTTTCTTTTTCTTTTTCTCTCTCCTTCTCTTTTTCTCTTTCCCTCTCTTTTTCCCTTTCCCTCTCTCTTTCTCGTTCTTTCTCCTTTTCTCTTTCCTTCTCTCTTTCCCTTTCTCTCTCCCTTTCTCTTTCCTTTTCCCTCTCTTTTTCTTTTCTCTCCTTCTCTCTTTCTTTTTCTTTCTCTTTTTCCTTCAATTTTTATTATTCTTGTTACTAATCTGAATCTTTCTTTTGTAATTCTTTATCTCTATCTTTATCTCTATCTTTCTCTTTATCTTTATCCTTATCTAAATCTTTATTTTCATTCTTTTATTTATCTTCTCTGTATTTAGCTCTTGCATATTCTTCCTTTTACTTTAATTCCTTTTCCTTTTTGATTTCTCTTTACCTAAGCTTATCTAACCTCTCATTTTTAATTTTCTCAGTATAATGTCTACTTTAAAATGATAAATTACTTTTATCTATCTAATCCAAGACTTTAACATTTAATCTTCTTTCCATCTATAATAGCTCTATGCATATATTAAGTGGCTTGTGAAGCATCGCCCTCATCATTATAAGTAATAAAAGCAAATAAAAGTGGAAGCATATTATTTTATTCATCAAACTACATCTCCACATTAGTTAACTTCCCATAAGTGGAGAAAATTTCGTGCAGAACATCTTGAGTGACATTTCTTGAAATATTCTAAACAAGCAAAAGATTCTTAACTTTCTTCTCCTTAGTCTTCTCTTTATTTTTTTTTTCTTTTGATTTTTCTTTTGATCTTTCTCTTGACTTTTAACTTCTAGATTTTTTTTAATTTAAATCTTTCACTCTCTTTTTCTCTTCACTCGAAGAAGATGACCCTGATGAAGACGAGGAATGAGATTTCGGCATAACAATATTTAATATTAATATAATAAATTAAATCAATATTAAAATTTAAAACACTTCTAGGAAAGACTAAGATCAGGATAAGAGTTAAGAGTATAATTTTGAGTATGAAATTCGATATTTTTTAACATATTTTATTTTATTGGAAAGAGCAAGCATCCTTTTTGTATCTCTATTTTTTTATATTTGTATAGATCAAAAAAATGAATTAATGATAGTGGTTCGATTAAGTTATATTAAGGGTAATTGAAAGGAAATAATAAAATATAGTTTCTGGAGAGCAGAGTGTGATTTATAACTTGCAATGACTAGTTATTTGTATTTGAAAGCAATGACAATCAACTTAAATGATATTTAGTAAATAATTAATTAATAAATGATTTGTGATGTTCTAAAATCCTAATAATAAAGTGATTCATGAACTCAAGATGGAAAAGTCTTTATAAATGTGAGGATTCGTCTTTTTCTCCATAAATAAATATCTCTTAATTATGCAACAATTGCCAGCTCATAAAGTTTACGAAGTTTAAGAAAGTAAGGAAACAGCAGATGCTGTTGCCTATGCATTCCTATCAAACACTGGTGAGCCTGTGCCATACCCATATAAATACACTAAAATTGCAGACGATGATGTCAGAATTAGAATTTTATTTACTGGATTGTGTCATAGTGATTGTCTTCATTCAAGAGGATTGTGGGATCCA;start=303534;subtype=EXTERNAL;support_ref=100;support_variant=1;type=ALTERNATIVE;
scaffold51_33_with_IES	MILORD	internal_eliminated_sequence	303534	304571	.	.	.	ID=MILORD.33.303534.304571;Name=MILORD.33.303534.304571;bounded_by_ta=TRUE;common_boundary=None;end=304571;ies_id=IESPGM.PTET51.1.33.286173;ies_left_dist=1597;ies_min_dist=585;ies_right_dist=585;junction_seq=attttttagtccaatTAgctctatgcatatat;read_names=J00121:27:H3GGKBBXX:5:2116:23926:4901,J00121:27:H3GGKBBXX:5:1120:27488:12831;sequence=TATAATAGAATTATATTAGATTTTAAAATTTTAGATGAGTTAATTTTATATATTTTAACCCTATAATATAATAATCATGAGGAGCTATCTGAGTCGCTTGAAGAACTACTTGAAGAAGTCTTCTTCTAGTTTTAATTAGGCTATTTTTTATCATCTGATTGTGAAGAAGAAGAGGAACCACTACTGCTGCTACTACTAGAGCTTCCACTAGAAGATGAGGAGGATGAAGAATCAGACGATGAACTTGAAGTGCTTTCTTTCCTATTTTATTTTCTTTTCTATATTGATATATCTATATTTTACAGGAGTTTTTGATCTTTTGCTATATCTTCTTTTTGAATGTCTCTTTCTAGAGCTTGATCTTTTGTGATGTCTATCTGATGATCTTTTTCTTGATGAATGCTATTTCTTCTTTTTTTCTCTTTCAATCCTTTCTTACTTTTCCTTTTCCTTTTCCTTTTCTCTCTTCTATTTTTGTTTTTACTTTTCTCTTTATTTTTCTCTCTCCCTTTCTTTTTCTTTCTCTCTTTCTCTTTCTTTTTCTTTTTCTCTCTCCTTCTCTTTTTCTCTTTCCCTCTCTTTTTCCCTTTCCCTCTCTCTTTCTCGTTCTTTCTCCTTTTCTCTTTCCTTCTCTCTTTCCCTTTCTCTCTCCCTTTCTCTTTCCTTTTCCCTCTCTTTTTCTTTTCTCTCCTTCTCTCTTTCTTTTTCTTTCTCTTTTTCCTTCAATTTTTATTATTCTTGTTACTAATCTGAATCTTTCTTTTGTAATTCTTTATCTCTATCTTTATCTCTATCTTTCTCTTTATCTTTATCCTTATCTAAATCTTTATTTTCATTCTTTTATTTATCTTCTCTGTATTTAGCTCTTGCATATTCTTCCTTTTACTTTAATTCCTTTTCCTTTTTGATTTCTCTTTACCTAAGCTTATCTAACCTCTCATTTTTAATTTTCTCAGTATAATGTCTACTTTAAAATGATAAATTACTTTTATCTATCTAATCCAAGACTTTAACATTTAATCTTCTTTCCATCTATAA;start=303534;subtype=MAC;support_ref=200;support_variant=2;type=CRYPTIC;
scaffold51_33_with_IES	MILORD	internal_eliminated_sequence	303534	303599	.	.	.	ID=MILORD.33.303534.303599;Name=MILORD.33.303534.303599;bounded_by_ta=TRUE;common_boundary=None;end=303599;ies_id=IESPGM.PTET51.1.33.286173;ies_left_dist=1597;ies_min_dist=1557;ies_right_dist=1557;junction_seq=attttttagtccaatTAtaataatcatgagga;read_names=J00121:27:H3GGKBBXX:5:2216:11606:26002,J00121:27:H3GGKBBXX:5:2202:26829:20129,J00121:27:H3GGKBBXX:5:1124:10571:12884,J00121:27:H3GGKBBXX:5:1123:28899:6730,J00121:27:H3GGKBBXX:5:2203:21125:9227,J00121:27:H3GGKBBXX:5:2109:5518:42671,J00121:27:H3GGKBBXX:5:2113:29609:17667,J00121:27:H3GGKBBXX:5:2206:6786:33088,J00121:27:H3GGKBBXX:5:1104:21998:45168,J00121:27:H3GGKBBXX:5:2113:25175:17087,J00121:27:H3GGKBBXX:5:2215:16386:14730,J00121:27:H3GGKBBXX:5:1224:26169:15574,J00121:27:H3GGKBBXX:5:2118:24241:31857,J00121:27:H3GGKBBXX:5:2210:26717:48069;sequence=TATAATAGAATTATATTAGATTTTAAAATTTTAGATGAGTTAATTTTATATATTTTAACCCTATAA;start=303534;subtype=MAC;support_ref=200;support_variant=14;type=CRYPTIC;
scaffold51_33_with_IES	MILORD	internal_eliminated_sequence	305131	305156	.	.	.	ID=MILORD.33.305131.305156;Name=MILORD.33.305131.305156;bounded_by_ta=TRUE;common_boundary=Both;end=305156;ies_id=IESPGM.PTET51.1.33.286173;ies_left_dist=0;ies_min_dist=0;ies_right_dist=0;junction_seq=atttttttatatttgTAgtggttcgattaagt;read_names=J00121:27:H3GGKBBXX:5:2222:13636:4760,J00121:27:H3GGKBBXX:5:1214:4198:22942,J00121:27:H3GGKBBXX:5:1128:20395:22801,J00121:27:H3GGKBBXX:5:2203:15493:30169,J00121:27:H3GGKBBXX:5:1107:24038:11987,J00121:27:H3GGKBBXX:5:1119:1631:32455,J00121:27:H3GGKBBXX:5:1115:20019:31787,J00121:27:H3GGKBBXX:5:1218:19167:15996,J00121:27:H3GGKBBXX:5:1105:25601:2281,J00121:27:H3GGKBBXX:5:1121:13626:32455,J00121:27:H3GGKBBXX:5:2227:10196:44799,J00121:27:H3GGKBBXX:5:2124:11231:31083,J00121:27:H3GGKBBXX:5:2101:14032:48983,J00121:27:H3GGKBBXX:5:1127:20750:32771,J00121:27:H3GGKBBXX:5:1205:10348:24419,J00121:27:H3GGKBBXX:5:1201:16153:32261,J00121:27:H3GGKBBXX:5:1106:9557:35637,J00121:27:H3GGKBBXX:5:2126:19877:30239,J00121:27:H3GGKBBXX:5:2206:13585:5692,J00121:27:H3GGKBBXX:5:1128:21471:23962,J00121:27:H3GGKBBXX:5:2205:13342:15821,J00121:27:H3GGKBBXX:5:2223:25844:21658,J00121:27:H3GGKBBXX:5:2214:28696:19707,J00121:27:H3GGKBBXX:5:1108:5589:14730,J00121:27:H3GGKBBXX:5:1110:26514:20181,J00121:27:H3GGKBBXX:5:1204:7527:3635,J00121:27:H3GGKBBXX:5:2108:14296:36956,J00121:27:H3GGKBBXX:5:2216:19827:10106,J00121:27:H3GGKBBXX:5:1128:17127:15592,J00121:27:H3GGKBBXX:5:1116:25946:11390,J00121:27:H3GGKBBXX:5:2109:9161:30872,J00121:27:H3GGKBBXX:5:2117:28534:12673,J00121:27:H3GGKBBXX:5:2211:23165:14449,J00121:27:H3GGKBBXX:5:1219:27428:38890,J00121:27:H3GGKBBXX:5:2201:12621:11266,J00121:27:H3GGKBBXX:5:2105:8024:7627,J00121:27:H3GGKBBXX:5:2118:13859:37853,J00121:27:H3GGKBBXX:5:2206:13433:19812,J00121:27:H3GGKBBXX:5:1121:25905:6677,J00121:27:H3GGKBBXX:5:1227:29518:47717,J00121:27:H3GGKBBXX:5:1128:8643:3530,J00121:27:H3GGKBBXX:5:2228:12723:3776,J00121:27:H3GGKBBXX:5:1217:13362:47366,J00121:27:H3GGKBBXX:5:2225:4229:10510,J00121:27:H3GGKBBXX:5:1207:32349:40807,J00121:27:H3GGKBBXX:5:1206:27174:48966,J00121:27:H3GGKBBXX:5:1120:25784:13570,J00121:27:H3GGKBBXX:5:1126:12225:25316,J00121:27:H3GGKBBXX:5:2226:17655:43726,J00121:27:H3GGKBBXX:5:2210:23815:25562,J00121:27:H3GGKBBXX:5:1213:16336:7926,J00121:27:H3GGKBBXX:5:2103:30168:41352,J00121:27:H3GGKBBXX:5:1104:14834:8207,J00121:27:H3GGKBBXX:5:2221:7324:5605,J00121:27:H3GGKBBXX:5:1108:27986:16964,J00121:27:H3GGKBBXX:5:1118:28321:27848,J00121:27:H3GGKBBXX:5:2203:13524:27778;sequence=TATAGATCAAAAAAATGAATTAATGA;start=305131;subtype=IES;support_ref=0;support_variant=57;type=IES;
scaffold51_33_with_IES	MILORD	internal_eliminated_sequence	313228	313253	.	.	.	ID=MILORD.33.313228.313253;Name=MILORD.33.313228.313253;bounded_by_ta=TRUE;common_boundary=Both;end=313253;ies_id=IESPGM.PTET51.1.33.294244;ies_left_dist=0;ies_min_dist=0;ies_right_dist=0;junction_seq=taatcaaatgaatatTAtcttagatgagaata;read_names=J00121:27:H3GGKBBXX:5:1204:30360:21465,J00121:27:H3GGKBBXX:5:2207:7009:42267,J00121:27:H3GGKBBXX:5:1106:21531:9578,J00121:27:H3GGKBBXX:5:1119:26200:22766,J00121:27:H3GGKBBXX:5:2124:7923:37308,J00121:27:H3GGKBBXX:5:1125:11891:44922,J00121:27:H3GGKBBXX:5:2124:29701:42583,J00121:27:H3GGKBBXX:5:2210:12631:40156,J00121:27:H3GGKBBXX:5:2126:7192:27215,J00121:27:H3GGKBBXX:5:1116:20811:28903,J00121:27:H3GGKBBXX:5:2228:23744:44042,J00121:27:H3GGKBBXX:5:1211:9678:16155,J00121:27:H3GGKBBXX:5:2216:9993:37624,J00121:27:H3GGKBBXX:5:2205:7030:23276,J00121:27:H3GGKBBXX:5:1113:17584:14133,J00121:27:H3GGKBBXX:5:1119:29934:2791,J00121:27:H3GGKBBXX:5:1208:15534:42864,J00121:27:H3GGKBBXX:5:1113:15463:35497;sequence=TATAGTCAAAAACAATAGTTAGATTA;start=313228;subtype=IES;support_ref=3;support_variant=18;type=IES;
scaffold51_33_with_IES	MILORD	internal_eliminated_sequence	313305	313623	.	.	.	ID=MILORD.33.313305.313623;Name=MILORD.33.313305.313623;bounded_by_ta=TRUE;common_boundary=Both;end=313623;ies_id=IESPGM.PTET51.1.33.294295;ies_left_dist=0;ies_min_dist=0;ies_right_dist=0;junction_seq=tagactttttactttTAttcgctttctttttg;read_names=J00121:27:H3GGKBBXX:5:1211:17107:40315,J00121:27:H3GGKBBXX:5:2220:7791:40877,J00121:27:H3GGKBBXX:5:2106:16965:34160,J00121:27:H3GGKBBXX:5:1117:13748:34284,J00121:27:H3GGKBBXX:5:1202:28737:26388,J00121:27:H3GGKBBXX:5:1216:3295:46381,J00121:27:H3GGKBBXX:5:1115:15960:20357,J00121:27:H3GGKBBXX:5:2209:9303:39805,J00121:27:H3GGKBBXX:5:2219:5893:1508,J00121:27:H3GGKBBXX:5:1221:19918:13429,J00121:27:H3GGKBBXX:5:2124:14681:15504,J00121:27:H3GGKBBXX:5:2209:11728:34266,J00121:27:H3GGKBBXX:5:1120:23490:9948,J00121:27:H3GGKBBXX:5:1114:11728:4409,J00121:27:H3GGKBBXX:5:1128:23815:15926,J00121:27:H3GGKBBXX:5:1121:25591:18476,J00121:27:H3GGKBBXX:5:1117:7425:18827,J00121:27:H3GGKBBXX:5:1216:22597:2105,J00121:27:H3GGKBBXX:5:1217:3823:36253,J00121:27:H3GGKBBXX:5:1120:4756:46803,J00121:27:H3GGKBBXX:5:2224:17645:15504,J00121:27:H3GGKBBXX:5:1125:18791:34512,J00121:27:H3GGKBBXX:5:1216:3599:44939,J00121:27:H3GGKBBXX:5:2214:15645:22520,J00121:27:H3GGKBBXX:5:1105:29193:34881,J00121:27:H3GGKBBXX:5:2208:28929:47120;sequence=TATAGTTATTGCACAAATTATTTTTACCAGATGAGTAATTAATATGTGTATTTATATGAAAAGATTTTAATATACTCTCTATAAATAGTGGATGGATAGGTTTAATTATTATACTAAATAATTAAGTAATTAAAAATTACAGTTCTATATGGTGAAAAATGAAAGTGGTTTTGTATTAATTAAATCAAAAAACCAGTATATTATTGTTATAAAATATTAGAACCCTATTAAAAATTCAAAAGATAATTATTAACTCAATCAGAACTAAAAGTTTTCCTTGCTTATATCCCATCTGAGAAAATCTTCTATGCAAGCACTT;start=313305;subtype=IES;support_ref=8;support_variant=26;type=IES;
scaffold51_33_with_IES	MILORD	internal_eliminated_sequence	314462	314520	.	.	.	ID=MILORD.33.314462.314520;Name=MILORD.33.314462.314520;bounded_by_ta=TRUE;common_boundary=Both;end=314520;ies_id=IESPGM.PTET51.1.33.295133;ies_left_dist=0;ies_min_dist=0;ies_right_dist=0;junction_seq=aaacaatctaccagaTAtctgcttcaacattt;read_names=J00121:27:H3GGKBBXX:5:1108:22648:23681,J00121:27:H3GGKBBXX:5:1121:22049:1402,J00121:27:H3GGKBBXX:5:2124:29193:48526,J00121:27:H3GGKBBXX:5:2112:22800:46944,J00121:27:H3GGKBBXX:5:1125:19796:34073,J00121:27:H3GGKBBXX:5:2205:6309:12954,J00121:27:H3GGKBBXX:5:1223:4371:27742,J00121:27:H3GGKBBXX:5:2211:5660:43831,J00121:27:H3GGKBBXX:5:1224:25520:23944,J00121:27:H3GGKBBXX:5:1210:13190:10106,J00121:27:H3GGKBBXX:5:2223:22901:25421,J00121:27:H3GGKBBXX:5:2126:13464:32631,J00121:27:H3GGKBBXX:5:1222:9313:9473,J00121:27:H3GGKBBXX:5:2128:31203:15082,J00121:27:H3GGKBBXX:5:1201:27458:19425,J00121:27:H3GGKBBXX:5:1111:18061:20726,J00121:27:H3GGKBBXX:5:1227:11677:8189,J00121:27:H3GGKBBXX:5:2101:5162:45221,J00121:27:H3GGKBBXX:5:1111:13535:7222,J00121:27:H3GGKBBXX:5:1119:31172:3776,J00121:27:H3GGKBBXX:5:1103:5528:45115,J00121:27:H3GGKBBXX:5:2201:20151:47137,J00121:27:H3GGKBBXX:5:1220:11546:12216,J00121:27:H3GGKBBXX:5:2111:6055:32314,J00121:27:H3GGKBBXX:5:1212:27641:46258,J00121:27:H3GGKBBXX:5:2222:9485:17368,J00121:27:H3GGKBBXX:5:2125:12023:33088,J00121:27:H3GGKBBXX:5:1116:11627:30011,J00121:27:H3GGKBBXX:5:1206:22912:12849,J00121:27:H3GGKBBXX:5:1127:23358:31980,J00121:27:H3GGKBBXX:5:2103:30645:20445,J00121:27:H3GGKBBXX:5:1214:18061:6449,J00121:27:H3GGKBBXX:5:1111:24342:41950,J00121:27:H3GGKBBXX:5:1221:26494:16207,J00121:27:H3GGKBBXX:5:1207:27235:26248,J00121:27:H3GGKBBXX:5:1217:22759:16418,J00121:27:H3GGKBBXX:5:2223:13748:10194,J00121:27:H3GGKBBXX:5:1117:13595:24419,J00121:27:H3GGKBBXX:5:1207:27184:26265,J00121:27:H3GGKBBXX:5:2115:4279:9754,J00121:27:H3GGKBBXX:5:1106:19776:28129,J00121:27:H3GGKBBXX:5:1103:27022:20392,J00121:27:H3GGKBBXX:5:2219:12398:39998,J00121:27:H3GGKBBXX:5:2205:6045:12286,J00121:27:H3GGKBBXX:5:1207:27519:26424,J00121:27:H3GGKBBXX:5:2211:3447:13025;sequence=TACAGTTCACTTGACATCCCAATATATTTGAAAAATGGCTTATTAAAATCTTTTTAGTA;start=314462;subtype=IES;support_ref=118;support_variant=46;type=IES;
scaffold51_33_with_IES	MILORD	internal_eliminated_sequence	315024	315067	.	.	.	ID=MILORD.33.315024.315067;Name=MILORD.33.315024.315067;bounded_by_ta=TRUE;common_boundary=Both;end=315067;ies_id=IESPGM.PTET51.1.33.295636;ies_left_dist=0;ies_min_dist=0;ies_right_dist=0;junction_seq=aaattttattttaaaTAaagacaaaatctgta;read_names=J00121:27:H3GGKBBXX:5:2208:25012:22608,J00121:27:H3GGKBBXX:5:1102:16721:23927,J00121:27:H3GGKBBXX:5:2213:8075:37642,J00121:27:H3GGKBBXX:5:1117:20801:15170,J00121:27:H3GGKBBXX:5:2113:26900:10229,J00121:27:H3GGKBBXX:5:2106:18142:1912,J00121:27:H3GGKBBXX:5:2225:9425:5376,J00121:27:H3GGKBBXX:5:1114:17604:4708,J00121:27:H3GGKBBXX:5:2119:23642:31031,J00121:27:H3GGKBBXX:5:1122:31111:5886,J00121:27:H3GGKBBXX:5:2208:10551:48263,J00121:27:H3GGKBBXX:5:1109:6573:32613,J00121:27:H3GGKBBXX:5:1120:21410:23540,J00121:27:H3GGKBBXX:5:2207:26078:12884,J00121:27:H3GGKBBXX:5:1126:19999:37906,J00121:27:H3GGKBBXX:5:1201:17086:8699,J00121:27:H3GGKBBXX:5:2211:3427:33316,J00121:27:H3GGKBBXX:5:2215:26981:33404,J00121:27:H3GGKBBXX:5:2208:25875:41686,J00121:27:H3GGKBBXX:5:1110:5122:14097,J00121:27:H3GGKBBXX:5:2211:28097:47506,J00121:27:H3GGKBBXX:5:1227:29224:22450,J00121:27:H3GGKBBXX:5:2224:23297:39084,J00121:27:H3GGKBBXX:5:2226:27630:1578,J00121:27:H3GGKBBXX:5:1205:23297:27514,J00121:27:H3GGKBBXX:5:1111:14793:22379,J00121:27:H3GGKBBXX:5:1123:27661:48474,J00121:27:H3GGKBBXX:5:2106:18040:47032,J00121:27:H3GGKBBXX:5:2217:12976:23839,J00121:27:H3GGKBBXX:5:1104:12154:40702,J00121:27:H3GGKBBXX:5:2217:27458:34477,J00121:27:H3GGKBBXX:5:1219:26047:2949,J00121:27:H3GGKBBXX:5:1124:28412:9016,J00121:27:H3GGKBBXX:5:1224:8501:37361;sequence=TATAGGAGTTTATATGGTTTTAGTTAAAATTATTCCTTTGCCTA;start=315024;subtype=IES;support_ref=33;support_variant=34;type=IES;
scaffold51_33_with_IES	MILORD	internal_eliminated_sequence	315044	315067	.	.	.	ID=MILORD.33.315044.315067;Name=MILORD.33.315044.315067;bounded_by_ta=TRUE;common_boundary=RIGHT;end=315067;ies_id=IESPGM.PTET51.1.33.295636;ies_left_dist=-20;ies_min_dist=0;ies_right_dist=0;junction_seq=gagtttatatggtttTAaagacaaaatctgta;read_names=J00121:27:H3GGKBBXX:5:2117:4635:37132,J00121:27:H3GGKBBXX:5:2224:8755:13746,J00121:27:H3GGKBBXX:5:2214:16508:8365,J00121:27:H3GGKBBXX:5:1228:24261:44974,J00121:27:H3GGKBBXX:5:1112:19644:9332,J00121:27:H3GGKBBXX:5:2116:23460:47946,J00121:27:H3GGKBBXX:5:2221:15270:7310,J00121:27:H3GGKBBXX:5:1127:18670:20937,J00121:27:H3GGKBBXX:5:2226:11353:11214,J00121:27:H3GGKBBXX:5:2120:23175:44746,J00121:27:H3GGKBBXX:5:2128:11383:36446,J00121:27:H3GGKBBXX:5:1115:4320:27690;sequence=TAGTTAAAATTATTCCTTTGCCTA;start=315044;subtype=PARTIAL_INTERNAL;support_ref=21;support_variant=12;type=ALTERNATIVE;
scaffold51_33_with_IES	MILORD	internal_eliminated_sequence	315799	315994	.	.	.	ID=MILORD.33.315799.315994;Name=MILORD.33.315799.315994;bounded_by_ta=TRUE;common_boundary=Both;end=315994;ies_id=IESPGM.PTET51.1.33.296367;ies_left_dist=0;ies_min_dist=0;ies_right_dist=0;junction_seq=taaatcatcagttgaTAagcgaaattacatga;read_names=J00121:27:H3GGKBBXX:5:1215:8176:42038,J00121:27:H3GGKBBXX:5:1103:21359:16383,J00121:27:H3GGKBBXX:5:2201:18913:16577,J00121:27:H3GGKBBXX:5:1126:25560:1156,J00121:27:H3GGKBBXX:5:1128:24444:9561,J00121:27:H3GGKBBXX:5:1217:17350:12814,J00121:27:H3GGKBBXX:5:1121:8714:32420,J00121:27:H3GGKBBXX:5:1101:21937:3178,J00121:27:H3GGKBBXX:5:1221:6015:21096,J00121:27:H3GGKBBXX:5:1225:12601:7363,J00121:27:H3GGKBBXX:5:2216:16447:38011,J00121:27:H3GGKBBXX:5:1115:10348:32472,J00121:27:H3GGKBBXX:5:1114:29082:14502,J00121:27:H3GGKBBXX:5:1119:25408:8981,J00121:27:H3GGKBBXX:5:1121:23632:43779,J00121:27:H3GGKBBXX:5:2215:19278:3002,J00121:27:H3GGKBBXX:5:1228:9435:32754,J00121:27:H3GGKBBXX:5:1120:2656:18159,J00121:27:H3GGKBBXX:5:2227:14570:19425,J00121:27:H3GGKBBXX:5:1218:25428:1068,J00121:27:H3GGKBBXX:5:1219:29285:33211,J00121:27:H3GGKBBXX:5:1127:31609:27742,J00121:27:H3GGKBBXX:5:1211:11566:8559,J00121:27:H3GGKBBXX:5:2210:20567:15399,J00121:27:H3GGKBBXX:5:1226:24322:29184,J00121:27:H3GGKBBXX:5:2216:15209:6818,J00121:27:H3GGKBBXX:5:1105:12723:21746,J00121:27:H3GGKBBXX:5:1105:21887:8084,J00121:27:H3GGKBBXX:5:2116:4046:13711,J00121:27:H3GGKBBXX:5:2118:31558:45273,J00121:27:H3GGKBBXX:5:1115:21552:48403;sequence=TACACTTGAAAATATTAAATTTTTATTTATCCACAAATCTTTTGATATGCTAATTAATTAATAAAATCAATCTGTTTGCTAATTCGAGTTCTTAATTTATAGATTAGAAAATTTAATCAATTAATATAATGACTAATTACTATTATACTGAGATTTCTACCTTATTAAAATTTCATAAAGTTCCTTACTTCAACTA;start=315799;subtype=IES;support_ref=6;support_variant=31;type=IES;
scaffold51_33_with_IES	MILORD	internal_eliminated_sequence	320158	320223	.	.	.	ID=MILORD.33.320158.320223;Name=MILORD.33.320158.320223;bounded_by_ta=TRUE;common_boundary=Both;end=320223;ies_id=IESPGM.PTET51.1.33.300530;ies_left_dist=0;ies_min_dist=0;ies_right_dist=0;junction_seq=ttattattttgaaacTAtcaatgaatgattct;read_names=J00121:27:H3GGKBBXX:5:2219:32177:42337,J00121:27:H3GGKBBXX:5:2214:8085:36429,J00121:27:H3GGKBBXX:5:2212:30645:16823,J00121:27:H3GGKBBXX:5:2113:25926:37871,J00121:27:H3GGKBBXX:5:2201:12601:34301,J00121:27:H3GGKBBXX:5:1121:11576:43990,J00121:27:H3GGKBBXX:5:2116:15788:26986,J00121:27:H3GGKBBXX:5:2103:11718:48843,J00121:27:H3GGKBBXX:5:2226:16396:1631,J00121:27:H3GGKBBXX:5:2103:13403:23768,J00121:27:H3GGKBBXX:5:1209:20933:35831,J00121:27:H3GGKBBXX:5:1227:31700:13271,J00121:27:H3GGKBBXX:5:2213:11769:12357,J00121:27:H3GGKBBXX:5:2214:25540:41809,J00121:27:H3GGKBBXX:5:1118:12591:43462,J00121:27:H3GGKBBXX:5:1126:26037:11126,J00121:27:H3GGKBBXX:5:1216:4117:41510,J00121:27:H3GGKBBXX:5:2124:28057:46029,J00121:27:H3GGKBBXX:5:1212:25956:24489,J00121:27:H3GGKBBXX:5:2224:24312:31031,J00121:27:H3GGKBBXX:5:2126:17300:11038,J00121:27:H3GGKBBXX:5:1108:13311:25263,J00121:27:H3GGKBBXX:5:1107:25844:31927,J00121:27:H3GGKBBXX:5:1126:11556:40719,J00121:27:H3GGKBBXX:5:1113:21673:44675,J00121:27:H3GGKBBXX:5:1123:21856:43269,J00121:27:H3GGKBBXX:5:1113:19502:14291,J00121:27:H3GGKBBXX:5:1122:19735:42900;sequence=TACACTCATTTTTTAAATGAATACCTAACGTATAATTAATATTCTAAAATATTCATTCGATGATTG;start=320158;subtype=IES;support_ref=96;support_variant=28;type=IES;
scaffold51_33_with_IES	MILORD	internal_eliminated_sequence	323941	323967	.	.	.	ID=MILORD.33.323941.323967;Name=MILORD.33.323941.323967;bounded_by_ta=TRUE;common_boundary=Both;end=323967;ies_id=IESPGM.PTET51.1.33.304247;ies_left_dist=0;ies_min_dist=0;ies_right_dist=0;junction_seq=gattcttttatggagTAaaagacctttctctt;read_names=J00121:27:H3GGKBBXX:5:1228:20659:14256,J00121:27:H3GGKBBXX:5:1220:7811:1701,J00121:27:H3GGKBBXX:5:1118:6005:48896,J00121:27:H3GGKBBXX:5:1203:25002:26635,J00121:27:H3GGKBBXX:5:1101:11038:48157,J00121:27:H3GGKBBXX:5:1103:7283:19074,J00121:27:H3GGKBBXX:5:2118:26666:1209,J00121:27:H3GGKBBXX:5:2103:29701:38715,J00121:27:H3GGKBBXX:5:1228:8917:37413,J00121:27:H3GGKBBXX:5:2216:24261:27883,J00121:27:H3GGKBBXX:5:1114:18365:37572,J00121:27:H3GGKBBXX:5:2215:7588:3424,J00121:27:H3GGKBBXX:5:1203:10125:11583,J00121:27:H3GGKBBXX:5:2221:18396:13183,J00121:27:H3GGKBBXX:5:1202:23328:9913,J00121:27:H3GGKBBXX:5:1122:13504:28164,J00121:27:H3GGKBBXX:5:1103:15351:22116;sequence=TATAGTAATCAATATTGGATTCGGTTA;start=323941;subtype=IES;support_ref=6;support_variant=17;type=IES;
scaffold51_33_with_IES	MILORD	internal_eliminated_sequence	324711	324760	.	.	.	ID=MILORD.33.324711.324760;Name=MILORD.33.324711.324760;bounded_by_ta=TRUE;common_boundary=Both;end=324760;ies_id=IESPGM.PTET51.1.33.304990;ies_left_dist=0;ies_min_dist=0;ies_right_dist=0;junction_seq=tgcgattagttttggTAatgaagatgttctag;read_names=J00121:27:H3GGKBBXX:5:2224:24079:2387,J00121:27:H3GGKBBXX:5:1115:5619:46364,J00121:27:H3GGKBBXX:5:2128:11992:33492,J00121:27:H3GGKBBXX:5:1128:16001:29571,J00121:27:H3GGKBBXX:5:2109:29650:3002,J00121:27:H3GGKBBXX:5:2212:27488:29782,J00121:27:H3GGKBBXX:5:1103:3873:14643,J00121:27:H3GGKBBXX:5:2207:7598:17931,J00121:27:H3GGKBBXX:5:1120:18385:19882,J00121:27:H3GGKBBXX:5:2213:25093:14977,J00121:27:H3GGKBBXX:5:2217:7669:12990,J00121:27:H3GGKBBXX:5:2106:8237:40280,J00121:27:H3GGKBBXX:5:2204:6106:28709,J00121:27:H3GGKBBXX:5:1103:17097:16700,J00121:27:H3GGKBBXX:5:2102:13017:34002,J00121:27:H3GGKBBXX:5:2220:5030:34477,J00121:27:H3GGKBBXX:5:1105:3265:48263;sequence=TACACTCAATTAGTTATTGTGTATTTATGTTCTACGATATTGATTGACTG;start=324711;subtype=IES;support_ref=38;support_variant=17;type=IES;
scaffold51_33_with_IES	MILORD	internal_eliminated_sequence	327878	328015	.	.	.	ID=MILORD.33.327878.328015;Name=MILORD.33.327878.328015;bounded_by_ta=TRUE;common_boundary=Both;end=328015;ies_id=IESPGM.PTET51.1.33.308107;ies_left_dist=0;ies_min_dist=0;ies_right_dist=0;junction_seq=aatcaatacgaatagTAccagtaacaccagaa;read_names=J00121:27:H3GGKBBXX:5:1124:8166:38187,J00121:27:H3GGKBBXX:5:1223:11982:32912,J00121:27:H3GGKBBXX:5:1106:5091:23048,J00121:27:H3GGKBBXX:5:2119:30381:43234,J00121:27:H3GGKBBXX:5:1214:5954:32631,J00121:27:H3GGKBBXX:5:1117:6390:17878,J00121:27:H3GGKBBXX:5:1110:14955:27197,J00121:27:H3GGKBBXX:5:1121:15645:27795,J00121:27:H3GGKBBXX:5:2224:15412:33967,J00121:27:H3GGKBBXX:5:1208:15727:19601,J00121:27:H3GGKBBXX:5:2211:8369:4321,J00121:27:H3GGKBBXX:5:2208:7496:27602,J00121:27:H3GGKBBXX:5:1124:25499:43638,J00121:27:H3GGKBBXX:5:1215:20344:2879,J00121:27:H3GGKBBXX:5:1102:7649:25087,J00121:27:H3GGKBBXX:5:1127:24637:37185,J00121:27:H3GGKBBXX:5:1112:7720:5270,J00121:27:H3GGKBBXX:5:1214:15351:37730,J00121:27:H3GGKBBXX:5:2122:18548:32719,J00121:27:H3GGKBBXX:5:2105:30990:17913,J00121:27:H3GGKBBXX:5:2228:16082:40578,J00121:27:H3GGKBBXX:5:1114:9151:22907,J00121:27:H3GGKBBXX:5:1204:27225:39840,J00121:27:H3GGKBBXX:5:2219:3945:9877,J00121:27:H3GGKBBXX:5:1212:6461:7416,J00121:27:H3GGKBBXX:5:1204:4584:42108,J00121:27:H3GGKBBXX:5:1205:16599:48931,J00121:27:H3GGKBBXX:5:2205:31050:40420,J00121:27:H3GGKBBXX:5:1208:23845:13060,J00121:27:H3GGKBBXX:5:2215:21095:27672,J00121:27:H3GGKBBXX:5:2221:2889:36710,J00121:27:H3GGKBBXX:5:2204:25956:46328,J00121:27:H3GGKBBXX:5:2107:10216:36464,J00121:27:H3GGKBBXX:5:1108:18558:29888,J00121:27:H3GGKBBXX:5:1208:23084:40719;sequence=TATTGATAAATTAAAAACAGTATTTGATTTTTTATAATTATTTTATAAATGAATTATTGGGTAAGATTTAAATAATATTTATAAATATATATATAATTTTATATAATAATAATTTATATTATATATATAATCATACAA;start=327878;subtype=IES;support_ref=36;support_variant=35;type=IES;
scaffold51_33_with_IES	MILORD	internal_eliminated_sequence	331436	331479	.	.	.	ID=MILORD.33.331436.331479;Name=MILORD.33.331436.331479;bounded_by_ta=TRUE;common_boundary=Both;end=331479;ies_id=IESPGM.PTET51.1.33.311527;ies_left_dist=0;ies_min_dist=0;ies_right_dist=0;junction_seq=tacttagtattaattTAaaataaataatatga;read_names=J00121:27:H3GGKBBXX:5:2126:29183:34547,J00121:27:H3GGKBBXX:5:2219:22374:36816,J00121:27:H3GGKBBXX:5:1126:20679:21324,J00121:27:H3GGKBBXX:5:2210:5923:14291,J00121:27:H3GGKBBXX:5:1102:6745:28411,J00121:27:H3GGKBBXX:5:1113:20334:23962,J00121:27:H3GGKBBXX:5:2101:14397:48702,J00121:27:H3GGKBBXX:5:1123:9414:23821,J00121:27:H3GGKBBXX:5:1205:15351:28938,J00121:27:H3GGKBBXX:5:2120:25164:18335,J00121:27:H3GGKBBXX:5:1118:24211:4866,J00121:27:H3GGKBBXX:5:2116:13159:24894,J00121:27:H3GGKBBXX:5:2125:29234:5376,J00121:27:H3GGKBBXX:5:1109:18487:14115,J00121:27:H3GGKBBXX:5:2202:18588:34688,J00121:27:H3GGKBBXX:5:2218:3478:2105,J00121:27:H3GGKBBXX:5:2211:22039:25122,J00121:27:H3GGKBBXX:5:1101:19502:14256,J00121:27:H3GGKBBXX:5:2201:31710:44517,J00121:27:H3GGKBBXX:5:2222:2098:23944,J00121:27:H3GGKBBXX:5:1125:26027:39875,J00121:27:H3GGKBBXX:5:1102:21268:8277,J00121:27:H3GGKBBXX:5:1218:30878:13429,J00121:27:H3GGKBBXX:5:2119:19299:39611,J00121:27:H3GGKBBXX:5:1209:18964:2176,J00121:27:H3GGKBBXX:5:1123:15940:29817,J00121:27:H3GGKBBXX:5:1104:22749:24665,J00121:27:H3GGKBBXX:5:2221:2747:27250,J00121:27:H3GGKBBXX:5:1122:26220:32613,J00121:27:H3GGKBBXX:5:2121:22435:16067,J00121:27:H3GGKBBXX:5:2201:23693:47506,J00121:27:H3GGKBBXX:5:1107:28097:24050,J00121:27:H3GGKBBXX:5:1126:3549:7222,J00121:27:H3GGKBBXX:5:2122:22242:26881,J00121:27:H3GGKBBXX:5:2119:12124:10159,J00121:27:H3GGKBBXX:5:1203:24282:36816,J00121:27:H3GGKBBXX:5:1111:18101:4514,J00121:27:H3GGKBBXX:5:1228:25905:42935;sequence=TATAGTTGTTTAAGTTTATCATAAATTCCTTTGTTAATTAACTG;start=331436;subtype=IES;support_ref=6;support_variant=38;type=IES;
scaffold51_33_with_IES	MILORD	internal_eliminated_sequence	333496	333631	.	.	.	ID=MILORD.33.333496.333631;Name=MILORD.33.333496.333631;bounded_by_ta=TRUE;common_boundary=Both;end=333631;ies_id=IESPGM.PTET51.1.33.313543;ies_left_dist=0;ies_min_dist=0;ies_right_dist=0;junction_seq=tagaattcttacttaTAacatatgccatcttt;read_names=J00121:27:H3GGKBBXX:5:2119:7030:23698,J00121:27:H3GGKBBXX:5:1127:19147:30802,J00121:27:H3GGKBBXX:5:2212:28747:30028,J00121:27:H3GGKBBXX:5:2222:16752:47084,J00121:27:H3GGKBBXX:5:1117:6492:39295,J00121:27:H3GGKBBXX:5:1211:5619:22626,J00121:27:H3GGKBBXX:5:1111:17127:6202,J00121:27:H3GGKBBXX:5:2210:13707:5517,J00121:27:H3GGKBBXX:5:1116:10409:37079,J00121:27:H3GGKBBXX:5:1116:14681:6185,J00121:27:H3GGKBBXX:5:2205:18000:7539,J00121:27:H3GGKBBXX:5:2219:13129:26564,J00121:27:H3GGKBBXX:5:2207:3427:43234,J00121:27:H3GGKBBXX:5:1215:13798:17878,J00121:27:H3GGKBBXX:5:1224:5233:46328,J00121:27:H3GGKBBXX:5:2210:12073:20340,J00121:27:H3GGKBBXX:5:2207:21298:30943,J00121:27:H3GGKBBXX:5:2106:26849:15557,J00121:27:H3GGKBBXX:5:1218:10561:11390,J00121:27:H3GGKBBXX:5:2107:23997:36147,J00121:27:H3GGKBBXX:5:2216:24495:10739,J00121:27:H3GGKBBXX:5:2214:3691:24841,J00121:27:H3GGKBBXX:5:2218:23612:4919,J00121:27:H3GGKBBXX:5:2102:8714:30696,J00121:27:H3GGKBBXX:5:2109:10947:29430,J00121:27:H3GGKBBXX:5:2225:3701:36429,J00121:27:H3GGKBBXX:5:1126:9607:17790,J00121:27:H3GGKBBXX:5:2221:11749:10739,J00121:27:H3GGKBBXX:5:1114:23460:21219,J00121:27:H3GGKBBXX:5:1227:23865:27514,J00121:27:H3GGKBBXX:5:2209:11617:34565;sequence=TACAGTAAAATTTACTTGAAAAAGAGGTATTCCTGATTTAAAATTTCTGAAATTTAATTTAAATGCAATAAATTAATTGCTTTCGACAATGGATGATATTATAACAAAATTTTAAGAAAATTAAAGTATAATACTT;start=333496;subtype=IES;support_ref=35;support_variant=31;type=IES;
scaffold51_33_with_IES	MILORD	internal_eliminated_sequence	336448	336504	.	.	.	ID=MILORD.33.336448.336504;Name=MILORD.33.336448.336504;bounded_by_ta=TRUE;common_boundary=Both;end=336504;ies_id=IESPGM.PTET51.1.33.316359;ies_left_dist=0;ies_min_dist=0;ies_right_dist=0;junction_seq=aattgcttcagcttgTAtaatttctctgacag;read_names=J00121:27:H3GGKBBXX:5:2218:4543:26177,J00121:27:H3GGKBBXX:5:2107:15148:26828,J00121:27:H3GGKBBXX:5:2109:17371:1912,J00121:27:H3GGKBBXX:5:1228:25611:18687,J00121:27:H3GGKBBXX:5:2126:20659:10633,J00121:27:H3GGKBBXX:5:1224:10054:44904,J00121:27:H3GGKBBXX:5:1228:23591:3336,J00121:27:H3GGKBBXX:5:2218:2818:45344,J00121:27:H3GGKBBXX:5:1127:24698:6730,J00121:27:H3GGKBBXX:5:2101:19410:33967,J00121:27:H3GGKBBXX:5:1112:20547:40719,J00121:27:H3GGKBBXX:5:2103:21917:39541,J00121:27:H3GGKBBXX:5:2114:23865:23751,J00121:27:H3GGKBBXX:5:2217:4848:8488,J00121:27:H3GGKBBXX:5:1209:6461:11495,J00121:27:H3GGKBBXX:5:1104:19553:34952,J00121:27:H3GGKBBXX:5:2204:25388:45660,J00121:27:H3GGKBBXX:5:2218:10368:39365,J00121:27:H3GGKBBXX:5:1128:22516:12761,J00121:27:H3GGKBBXX:5:1210:16386:11319,J00121:27:H3GGKBBXX:5:1221:15493:8435,J00121:27:H3GGKBBXX:5:1124:23602:11935,J00121:27:H3GGKBBXX:5:2221:18964:28868,J00121:27:H3GGKBBXX:5:2208:15605:34301,J00121:27:H3GGKBBXX:5:2228:23236:22977,J00121:27:H3GGKBBXX:5:1109:21562:32701,J00121:27:H3GGKBBXX:5:1107:30330:42935,J00121:27:H3GGKBBXX:5:1123:28006:36728,J00121:27:H3GGKBBXX:5:2119:25205:30292,J00121:27:H3GGKBBXX:5:1115:19583:11302,J00121:27:H3GGKBBXX:5:1128:26281:4760,J00121:27:H3GGKBBXX:5:1104:28219:40227,J00121:27:H3GGKBBXX:5:2223:8349:36851,J00121:27:H3GGKBBXX:5:1222:17350:10844,J00121:27:H3GGKBBXX:5:2214:13301:29641,J00121:27:H3GGKBBXX:5:2208:9475:11935,J00121:27:H3GGKBBXX:5:2208:9039:10792,J00121:27:H3GGKBBXX:5:1213:27346:40965,J00121:27:H3GGKBBXX:5:2116:24271:25087,J00121:27:H3GGKBBXX:5:1212:7852:22204,J00121:27:H3GGKBBXX:5:1221:18122:29413,J00121:27:H3GGKBBXX:5:2102:4097:2510,J00121:27:H3GGKBBXX:5:1124:12418:30573,J00121:27:H3GGKBBXX:5:1109:1844:3705,J00121:27:H3GGKBBXX:5:1108:8186:4462,J00121:27:H3GGKBBXX:5:2103:6928:37484,J00121:27:H3GGKBBXX:5:1115:6786:4989,J00121:27:H3GGKBBXX:5:1106:16457:10352,J00121:27:H3GGKBBXX:5:1120:4858:15012,J00121:27:H3GGKBBXX:5:1115:14113:25668,J00121:27:H3GGKBBXX:5:2101:4076:36974,J00121:27:H3GGKBBXX:5:2211:24231:28569,J00121:27:H3GGKBBXX:5:2225:15534:13429,J00121:27:H3GGKBBXX:5:1122:13869:21694,J00121:27:H3GGKBBXX:5:1208:14935:32332,J00121:27:H3GGKBBXX:5:1107:29072:22327,J00121:27:H3GGKBBXX:5:1225:5122:45185,J00121:27:H3GGKBBXX:5:2107:28919:35180,J00121:27:H3GGKBBXX:5:2213:20334:29272,J00121:27:H3GGKBBXX:5:1212:17848:21483,J00121:27:H3GGKBBXX:5:2225:31964:45906,J00121:27:H3GGKBBXX:5:1214:23125:17368,J00121:27:H3GGKBBXX:5:1204:4422:10282,J00121:27:H3GGKBBXX:5:1214:19918:29747,J00121:27:H3GGKBBXX:5:2205:22353:20498,J00121:27:H3GGKBBXX:5:2115:19938:48280,J00121:27:H3GGKBBXX:5:1218:11515:7099,J00121:27:H3GGKBBXX:5:2101:28250:26635,J00121:27:H3GGKBBXX:5:1117:16630:6572,J00121:27:H3GGKBBXX:5:1206:31304:25562,J00121:27:H3GGKBBXX:5:1120:14093:8400,J00121:27:H3GGKBBXX:5:2228:14844:24823,J00121:27:H3GGKBBXX:5:1120:13524:47788,J00121:27:H3GGKBBXX:5:2103:31182:32314,J00121:27:H3GGKBBXX:5:2211:24282:28622,J00121:27:H3GGKBBXX:5:2204:28544:37624;sequence=TATTGTTGTTTTAATAATTTTTGATTTAAAAAACATGATAAGTTTTTGTATTGATAA;start=336448;subtype=IES;support_ref=2;support_variant=76;type=IES;
scaffold51_33_with_IES	MILORD	internal_eliminated_sequence	336448	336501	.	.	.	ID=MILORD.33.336448.336501;Name=MILORD.33.336448.336501;bounded_by_ta=TRUE;common_boundary=LEFT;end=336501;ies_id=IESPGM.PTET51.1.33.316359;ies_left_dist=0;ies_min_dist=0;ies_right_dist=3;junction_seq=aattgcttcagcttgTAatataatttctctga;read_names=J00121:27:H3GGKBBXX:5:2212:16386:47120,J00121:27:H3GGKBBXX:5:2207:10734:30327;sequence=TATTGTTGTTTTAATAATTTTTGATTTAAAAAACATGATAAGTTTTTGTATTGA;start=336448;subtype=PARTIAL_INTERNAL;support_ref=2;support_variant=2;type=ALTERNATIVE;
scaffold51_33_with_IES	MILORD	internal_eliminated_sequence	340013	340056	.	.	.	ID=MILORD.33.340013.340056;Name=MILORD.33.340013.340056;bounded_by_ta=TRUE;common_boundary=Both;end=340056;ies_id=IESPGM.PTET51.1.33.319867;ies_left_dist=0;ies_min_dist=0;ies_right_dist=0;junction_seq=atgtttaaaaattgaTAtcaatttatagggga;read_names=J00121:27:H3GGKBBXX:5:1128:28016:33229,J00121:27:H3GGKBBXX:5:2223:23094:1244,J00121:27:H3GGKBBXX:5:1112:14062:1173,J00121:27:H3GGKBBXX:5:2209:19035:15487,J00121:27:H3GGKBBXX:5:1223:26342:25509,J00121:27:H3GGKBBXX:5:2201:11759:41493,J00121:27:H3GGKBBXX:5:1208:26940:20603,J00121:27:H3GGKBBXX:5:1123:23165:38433,J00121:27:H3GGKBBXX:5:1227:19268:23452,J00121:27:H3GGKBBXX:5:2213:27326:48667,J00121:27:H3GGKBBXX:5:2117:26940:19935,J00121:27:H3GGKBBXX:5:1116:5710:14555,J00121:27:H3GGKBBXX:5:1107:16579:39822,J00121:27:H3GGKBBXX:5:2227:26595:38715,J00121:27:H3GGKBBXX:5:1223:16305:47753,J00121:27:H3GGKBBXX:5:2205:8095:29131,J00121:27:H3GGKBBXX:5:1109:8511:2879,J00121:27:H3GGKBBXX:5:2224:19492:25492,J00121:27:H3GGKBBXX:5:1111:19948:1877,J00121:27:H3GGKBBXX:5:1114:12398:10282,J00121:27:H3GGKBBXX:5:1105:13514:46328,J00121:27:H3GGKBBXX:5:1107:3447:32086,J00121:27:H3GGKBBXX:5:1113:4137:36657,J00121:27:H3GGKBBXX:5:2219:26058:4655,J00121:27:H3GGKBBXX:5:2109:12297:24630,J00121:27:H3GGKBBXX:5:2111:15270:34354,J00121:27:H3GGKBBXX:5:2201:7060:13447,J00121:27:H3GGKBBXX:5:2202:7253:34530,J00121:27:H3GGKBBXX:5:1104:23926:11899,J00121:27:H3GGKBBXX:5:2210:5294:28463,J00121:27:H3GGKBBXX:5:2106:14052:24401,J00121:27:H3GGKBBXX:5:1203:16437:29554,J00121:27:H3GGKBBXX:5:1210:10937:1631,J00121:27:H3GGKBBXX:5:1124:31680:16049,J00121:27:H3GGKBBXX:5:2228:23328:4286,J00121:27:H3GGKBBXX:5:1126:20425:20076,J00121:27:H3GGKBBXX:5:1115:18426:32332,J00121:27:H3GGKBBXX:5:1117:29894:30890,J00121:27:H3GGKBBXX:5:2228:30929:15557,J00121:27:H3GGKBBXX:5:2119:12713:23346,J00121:27:H3GGKBBXX:5:1222:16386:40051,J00121:27:H3GGKBBXX:5:1113:15037:12497,J00121:27:H3GGKBBXX:5:2115:25479:31681,J00121:27:H3GGKBBXX:5:2210:27651:5446,J00121:27:H3GGKBBXX:5:1226:24657:28252,J00121:27:H3GGKBBXX:5:1120:5233:24067,J00121:27:H3GGKBBXX:5:1107:27022:45924,J00121:27:H3GGKBBXX:5:2212:4361:6660,J00121:27:H3GGKBBXX:5:1216:5020:31646,J00121:27:H3GGKBBXX:5:2215:7101:44816,J00121:27:H3GGKBBXX:5:1107:5355:41405,J00121:27:H3GGKBBXX:5:1118:20324:39066,J00121:27:H3GGKBBXX:5:1205:16457:4796,J00121:27:H3GGKBBXX:5:1128:10450:11724,J00121:27:H3GGKBBXX:5:2213:6126:42319,J00121:27:H3GGKBBXX:5:1103:3630:45203,J00121:27:H3GGKBBXX:5:2122:31223:18388,J00121:27:H3GGKBBXX:5:1113:26463:32156,J00121:27:H3GGKBBXX:5:2202:6796:35075,J00121:27:H3GGKBBXX:5:1120:25286:9438,J00121:27:H3GGKBBXX:5:2210:12428:7169,J00121:27:H3GGKBBXX:5:1115:3488:26564,J00121:27:H3GGKBBXX:5:2118:12063:20146,J00121:27:H3GGKBBXX:5:1118:12165:4884,J00121:27:H3GGKBBXX:5:1217:4239:26705,J00121:27:H3GGKBBXX:5:2110:29234:18775,J00121:27:H3GGKBBXX:5:2118:31629:36534,J00121:27:H3GGKBBXX:5:2104:10663:41458,J00121:27:H3GGKBBXX:5:2217:20923:4479,J00121:27:H3GGKBBXX:5:2104:6908:41739,J00121:27:H3GGKBBXX:5:1107:2686:28938,J00121:27:H3GGKBBXX:5:2223:10013:16032,J00121:27:H3GGKBBXX:5:1214:21592:16682,J00121:27:H3GGKBBXX:5:1103:5304:42020,J00121:27:H3GGKBBXX:5:1227:4797:13113,J00121:27:H3GGKBBXX:5:2208:10571:26353,J00121:27:H3GGKBBXX:5:1122:17574:14396,J00121:27:H3GGKBBXX:5:1204:15341:5816,J00121:27:H3GGKBBXX:5:1106:14631:44992,J00121:27:H3GGKBBXX:5:2108:5193:9860,J00121:27:H3GGKBBXX:5:2215:9891:33158,J00121:27:H3GGKBBXX:5:1105:25124:24243,J00121:27:H3GGKBBXX:5:1105:13017:46451,J00121:27:H3GGKBBXX:5:1217:10368:47243,J00121:27:H3GGKBBXX:5:1113:3305:41616,J00121:27:H3GGKBBXX:5:1122:27529:3723,J00121:27:H3GGKBBXX:5:1119:18954:41792,J00121:27:H3GGKBBXX:5:2106:18396:39031,J00121:27:H3GGKBBXX:5:2211:11393:10299;sequence=TACTGTCATTTTAGAAATATATTTAATTTCTTATAATTTTGGTG;start=340013;subtype=IES;support_ref=42;support_variant=89;type=IES;
scaffold51_33_with_IES	MILORD	internal_eliminated_sequence	341349	341396	.	.	.	ID=MILORD.33.341349.341396;Name=MILORD.33.341349.341396;bounded_by_ta=TRUE;common_boundary=Both;end=341396;ies_id=IESPGM.PTET51.1.33.321159;ies_left_dist=0;ies_min_dist=0;ies_right_dist=0;junction_seq=ttagtgtaaataaaaTActatatttttaaaag;read_names=J00121:27:H3GGKBBXX:5:1224:10470:42038,J00121:27:H3GGKBBXX:5:2116:11048:28059,J00121:27:H3GGKBBXX:5:1126:13007:20199,J00121:27:H3GGKBBXX:5:2224:30218:9367,J00121:27:H3GGKBBXX:5:1214:9861:9754,J00121:27:H3GGKBBXX:5:1117:14306:14396,J00121:27:H3GGKBBXX:5:1217:13464:42724,J00121:27:H3GGKBBXX:5:2108:15767:41932,J00121:27:H3GGKBBXX:5:2123:20821:41968,J00121:27:H3GGKBBXX:5:2222:21004:2932,J00121:27:H3GGKBBXX:5:2121:22830:3987,J00121:27:H3GGKBBXX:5:2228:29234:18704,J00121:27:H3GGKBBXX:5:2225:26737:9385,J00121:27:H3GGKBBXX:5:2109:19492:28340,J00121:27:H3GGKBBXX:5:1107:27245:35796,J00121:27:H3GGKBBXX:5:1214:9871:9737,J00121:27:H3GGKBBXX:5:1225:10500:22256,J00121:27:H3GGKBBXX:5:1214:16579:9227,J00121:27:H3GGKBBXX:5:2225:12834:38961,J00121:27:H3GGKBBXX:5:1117:15909:39506,J00121:27:H3GGKBBXX:5:2106:20902:26107,J00121:27:H3GGKBBXX:5:1123:16356:19496,J00121:27:H3GGKBBXX:5:2201:24688:18388,J00121:27:H3GGKBBXX:5:1103:29315:35761,J00121:27:H3GGKBBXX:5:1120:3985:15504,J00121:27:H3GGKBBXX:5:1124:13890:32736,J00121:27:H3GGKBBXX:5:2206:23926:19320,J00121:27:H3GGKBBXX:5:1103:7730:13763,J00121:27:H3GGKBBXX:5:2206:11880:34917,J00121:27:H3GGKBBXX:5:2205:6289:35743,J00121:27:H3GGKBBXX:5:1127:12804:11055,J00121:27:H3GGKBBXX:5:2102:32552:13974,J00121:27:H3GGKBBXX:5:1128:12662:3319,J00121:27:H3GGKBBXX:5:1113:4188:29395,J00121:27:H3GGKBBXX:5:2216:26961:26054,J00121:27:H3GGKBBXX:5:1213:28990:12198,J00121:27:H3GGKBBXX:5:1112:2757:11196,J00121:27:H3GGKBBXX:5:1201:22221:23505,J00121:27:H3GGKBBXX:5:2113:15859:25843,J00121:27:H3GGKBBXX:5:1125:22445:30187,J00121:27:H3GGKBBXX:5:1127:4198:7046,J00121:27:H3GGKBBXX:5:2222:5710:39137,J00121:27:H3GGKBBXX:5:1128:25712:26529,J00121:27:H3GGKBBXX:5:1123:24769:16981,J00121:27:H3GGKBBXX:5:2118:17330:33176,J00121:27:H3GGKBBXX:5:1203:13230:44675,J00121:27:H3GGKBBXX:5:1111:17898:30644,J00121:27:H3GGKBBXX:5:2101:22719:19478,J00121:27:H3GGKBBXX:5:1220:15990:10282,J00121:27:H3GGKBBXX:5:1201:23987:16331,J00121:27:H3GGKBBXX:5:1124:14692:29167;sequence=TACAGTTGAGTTTTAAAAGTTTACTTATTTTTGTCAACATTTTGACTG;start=341349;subtype=IES;support_ref=12;support_variant=51;type=IES;
scaffold51_33_with_IES	MILORD	internal_eliminated_sequence	341625	341672	.	.	.	ID=MILORD.33.341625.341672;Name=MILORD.33.341625.341672;bounded_by_ta=TRUE;common_boundary=None;end=341672;ies_id=IESPGM.PTET51.1.33.321159;ies_left_dist=-276;ies_min_dist=276;ies_right_dist=-276;junction_seq=tatttatagtattagTAgttcctttggcttaa;read_names=J00121:27:H3GGKBBXX:5:2113:6756:26072;sequence=TACAGTGATTCGACCCTAAATTTCTATTGAAACATTAAAAATTTATTG;start=341625;subtype=MAC;support_ref=124;support_variant=1;type=CRYPTIC;
scaffold51_33_with_IES	MILORD	internal_eliminated_sequence	342580	342616	.	.	.	ID=MILORD.33.342580.342616;Name=MILORD.33.342580.342616;bounded_by_ta=TRUE;common_boundary=None;end=342616;ies_id=IESPGM.PTET51.1.33.321159;ies_left_dist=-1231;ies_min_dist=1220;ies_right_dist=-1220;junction_seq=aaaatgcaatatttgTAcatattaagaaatta;read_names=J00121:27:H3GGKBBXX:5:2215:8217:13236;sequence=TATTAATAAAAAAATAATAATGTTTGAATCCGGATTA;start=342580;subtype=MAC;support_ref=106;support_variant=1;type=CRYPTIC;
scaffold51_33_with_IES	MILORD	internal_eliminated_sequence	346756	346783	.	.	.	ID=MILORD.33.346756.346783;Name=MILORD.33.346756.346783;bounded_by_ta=TRUE;common_boundary=Both;end=346783;ies_id=IESPGM.PTET51.1.33.326518;ies_left_dist=0;ies_min_dist=0;ies_right_dist=0;junction_seq=gggggctatttaagtTAcctgcttgctaattt;read_names=J00121:27:H3GGKBBXX:5:1210:3782:32982,J00121:27:H3GGKBBXX:5:2219:2412:23118,J00121:27:H3GGKBBXX:5:1110:14235:17438,J00121:27:H3GGKBBXX:5:1101:11870:25298,J00121:27:H3GGKBBXX:5:2106:18751:24243,J00121:27:H3GGKBBXX:5:2110:18223:40596,J00121:27:H3GGKBBXX:5:2117:29193:10088,J00121:27:H3GGKBBXX:5:1105:26220:11653,J00121:27:H3GGKBBXX:5:2223:21958:1736,J00121:27:H3GGKBBXX:5:2126:22404:2686,J00121:27:H3GGKBBXX:5:1225:5842:38099,J00121:27:H3GGKBBXX:5:2215:15574:26160,J00121:27:H3GGKBBXX:5:2212:2270:15240,J00121:27:H3GGKBBXX:5:1223:3376:9244,J00121:27:H3GGKBBXX:5:2122:29833:28147,J00121:27:H3GGKBBXX:5:2120:4076:14678,J00121:27:H3GGKBBXX:5:1204:25489:46364,J00121:27:H3GGKBBXX:5:1123:24302:2246,J00121:27:H3GGKBBXX:5:2206:30563:21008,J00121:27:H3GGKBBXX:5:1218:14600:28059,J00121:27:H3GGKBBXX:5:2121:17158:10053,J00121:27:H3GGKBBXX:5:1221:19380:3248,J00121:27:H3GGKBBXX:5:2128:5162:1965,J00121:27:H3GGKBBXX:5:2213:19928:39998,J00121:27:H3GGKBBXX:5:1126:17868:19478,J00121:27:H3GGKBBXX:5:1103:25936:24067,J00121:27:H3GGKBBXX:5:2116:20435:47805,J00121:27:H3GGKBBXX:5:1211:16305:22608,J00121:27:H3GGKBBXX:5:1223:9912:15891,J00121:27:H3GGKBBXX:5:1202:24129:22590,J00121:27:H3GGKBBXX:5:2124:14418:31013,J00121:27:H3GGKBBXX:5:2218:29691:1666,J00121:27:H3GGKBBXX:5:2125:8410:48069,J00121:27:H3GGKBBXX:5:1123:28696:14115,J00121:27:H3GGKBBXX:5:2218:7638:46240,J00121:27:H3GGKBBXX:5:1122:6634:43972,J00121:27:H3GGKBBXX:5:2116:3204:26142,J00121:27:H3GGKBBXX:5:1203:17726:2738,J00121:27:H3GGKBBXX:5:2219:19481:21571,J00121:27:H3GGKBBXX:5:1207:25905:34987,J00121:27:H3GGKBBXX:5:2218:26260:13482,J00121:27:H3GGKBBXX:5:1208:10226:42354,J00121:27:H3GGKBBXX:5:1103:26068:30661,J00121:27:H3GGKBBXX:5:2209:10561:23698,J00121:27:H3GGKBBXX:5:2111:11343:40491,J00121:27:H3GGKBBXX:5:2217:20019:27848,J00121:27:H3GGKBBXX:5:2225:27499:37642,J00121:27:H3GGKBBXX:5:1228:19076:11829,J00121:27:H3GGKBBXX:5:2107:26311:20568,J00121:27:H3GGKBBXX:5:1218:25976:18230,J00121:27:H3GGKBBXX:5:1219:18588:32754,J00121:27:H3GGKBBXX:5:2107:17056:31892,J00121:27:H3GGKBBXX:5:2219:3234:43814,J00121:27:H3GGKBBXX:5:1203:26890:4831,J00121:27:H3GGKBBXX:5:1105:24231:30820,J00121:27:H3GGKBBXX:5:2225:13910:17579,J00121:27:H3GGKBBXX:5:1125:23419:32789,J00121:27:H3GGKBBXX:5:2223:18233:3547,J00121:27:H3GGKBBXX:5:1107:22384:43058,J00121:27:H3GGKBBXX:5:2220:16153:3248,J00121:27:H3GGKBBXX:5:2105:18051:5481,J00121:27:H3GGKBBXX:5:1127:28422:13183,J00121:27:H3GGKBBXX:5:2211:17452:43831,J00121:27:H3GGKBBXX:5:1126:17076:2774,J00121:27:H3GGKBBXX:5:2222:17178:20955,J00121:27:H3GGKBBXX:5:2221:29650:36622,J00121:27:H3GGKBBXX:5:1107:10419:48034,J00121:27:H3GGKBBXX:5:2203:4838:17192,J00121:27:H3GGKBBXX:5:2216:7598:8471,J00121:27:H3GGKBBXX:5:1215:9343:15645,J00121:27:H3GGKBBXX:5:1220:4553:4426,J00121:27:H3GGKBBXX:5:1126:6015:21623,J00121:27:H3GGKBBXX:5:2114:32329:25650,J00121:27:H3GGKBBXX:5:2217:15219:6484,J00121:27:H3GGKBBXX:5:2206:25784:10792,J00121:27:H3GGKBBXX:5:1215:28564:16981;sequence=TATAGCTTATTAATTATTTATTCTAATA;start=346756;subtype=IES;support_ref=0;support_variant=76;type=IES;
scaffold51_33_with_IES	MILORD	internal_eliminated_sequence	346932	347186	.	.	.	ID=MILORD.33.346932.347186;Name=MILORD.33.346932.347186;bounded_by_ta=TRUE;common_boundary=Both;end=347186;ies_id=IESPGM.PTET51.1.33.326666;ies_left_dist=0;ies_min_dist=0;ies_right_dist=0;junction_seq=ttttattgtgtaaatTActtaaataatataaa;read_names=J00121:27:H3GGKBBXX:5:1114:9668:13500,J00121:27:H3GGKBBXX:5:2202:9110:38486,J00121:27:H3GGKBBXX:5:1120:27042:14484,J00121:27:H3GGKBBXX:5:2228:17929:33053,J00121:27:H3GGKBBXX:5:2113:23531:45678,J00121:27:H3GGKBBXX:5:2111:16244:44271,J00121:27:H3GGKBBXX:5:1210:13108:23892,J00121:27:H3GGKBBXX:5:1201:20841:26002,J00121:27:H3GGKBBXX:5:1112:24292:37712,J00121:27:H3GGKBBXX:5:2206:5690:10053,J00121:27:H3GGKBBXX:5:1225:25773:15029,J00121:27:H3GGKBBXX:5:1216:8055:46047,J00121:27:H3GGKBBXX:5:1116:17066:29905,J00121:27:H3GGKBBXX:5:2216:28726:38293,J00121:27:H3GGKBBXX:5:1225:6857:33105;sequence=TATAGTGTTCATAAAGAAGAATTATCCAGAAGATAAATAATAGTTTAGTTATTGAATGTTATTAATTCTTATTAGATTCTATATTAATTCTAAATATCTTGTATATTTAGTGCAAAATCAATTTCAATAGATATATTTTGATAAAATTGTTTAGTATAATAATTAAATTGAAAGATATTCCAGCGATAAATTACATTGGAATTTTTTCATATTTTCTGTATATTTCTAGTAACAAATTTGTTTGTGGAAGACCCC;start=346932;subtype=IES;support_ref=86;support_variant=15;type=IES;
scaffold51_33_with_IES	MILORD	internal_eliminated_sequence	348108	348133	.	.	.	ID=MILORD.33.348108.348133;Name=MILORD.33.348108.348133;bounded_by_ta=TRUE;common_boundary=LEFT;end=348133;ies_id=IESPGM.PTET51.1.33.327587;ies_left_dist=0;ies_min_dist=0;ies_right_dist=2;junction_seq=ccatcaatgtcatacTAtaatgaaaatagtta;read_names=J00121:27:H3GGKBBXX:5:2215:15341:13306,J00121:27:H3GGKBBXX:5:1224:12794:45889,J00121:27:H3GGKBBXX:5:1225:10368:36587,J00121:27:H3GGKBBXX:5:2104:24911:21834;sequence=TATCATTAAAACACTCTTTTTTGATT;start=348108;subtype=PARTIAL_INTERNAL;support_ref=80;support_variant=4;type=ALTERNATIVE;
scaffold51_33_with_IES	MILORD	internal_eliminated_sequence	348108	348135	.	.	.	ID=MILORD.33.348108.348135;Name=MILORD.33.348108.348135;bounded_by_ta=TRUE;common_boundary=Both;end=348135;ies_id=IESPGM.PTET51.1.33.327587;ies_left_dist=0;ies_min_dist=0;ies_right_dist=0;junction_seq=ccatcaatgtcatacTAatgaaaatagttaat;read_names=J00121:27:H3GGKBBXX:5:2209:3336:40297,J00121:27:H3GGKBBXX:5:1224:26981:15293,J00121:27:H3GGKBBXX:5:2115:13017:19373,J00121:27:H3GGKBBXX:5:2220:3894:11794,J00121:27:H3GGKBBXX:5:2209:7009:6290,J00121:27:H3GGKBBXX:5:2113:26940:44271,J00121:27:H3GGKBBXX:5:1228:15919:15610,J00121:27:H3GGKBBXX:5:2206:22171:47823,J00121:27:H3GGKBBXX:5:2211:22709:44675,J00121:27:H3GGKBBXX:5:2123:18528:17386,J00121:27:H3GGKBBXX:5:1211:22262:34196,J00121:27:H3GGKBBXX:5:2103:24799:29940,J00121:27:H3GGKBBXX:5:1212:3376:29044,J00121:27:H3GGKBBXX:5:2224:23784:9825,J00121:27:H3GGKBBXX:5:1117:20649:24261,J00121:27:H3GGKBBXX:5:2223:32349:48087,J00121:27:H3GGKBBXX:5:1227:28686:28551,J00121:27:H3GGKBBXX:5:2103:10044:6941,J00121:27:H3GGKBBXX:5:1210:16183:29677,J00121:27:H3GGKBBXX:5:2207:20669:27004,J00121:27:H3GGKBBXX:5:2206:6096:34881,J00121:27:H3GGKBBXX:5:2220:9384:29395,J00121:27:H3GGKBBXX:5:2228:30563:22837,J00121:27:H3GGKBBXX:5:2212:24759:28709,J00121:27:H3GGKBBXX:5:1104:5386:31048,J00121:27:H3GGKBBXX:5:2113:17888:45467,J00121:27:H3GGKBBXX:5:2208:15503:8770,J00121:27:H3GGKBBXX:5:1216:5619:36446,J00121:27:H3GGKBBXX:5:1111:27712:43779,J00121:27:H3GGKBBXX:5:2115:28107:38838,J00121:27:H3GGKBBXX:5:1227:25855:32930,J00121:27:H3GGKBBXX:5:1211:17249:37748,J00121:27:H3GGKBBXX:5:1224:18964:6536,J00121:27:H3GGKBBXX:5:1202:18883:42126,J00121:27:H3GGKBBXX:5:1118:12692:24929,J00121:27:H3GGKBBXX:5:1105:20375:16120,J00121:27:H3GGKBBXX:5:2103:20019:43708,J00121:27:H3GGKBBXX:5:2118:31020:35339,J00121:27:H3GGKBBXX:5:2124:12185:1332,J00121:27:H3GGKBBXX:5:2101:3975:8066,J00121:27:H3GGKBBXX:5:1226:22404:5816,J00121:27:H3GGKBBXX:5:1118:16884:31066;sequence=TATCATTAAAACACTCTTTTTTGATTTA;start=348108;subtype=IES;support_ref=120;support_variant=42;type=IES;
scaffold51_33_with_IES	MILORD	internal_eliminated_sequence	348936	349066	.	.	.	ID=MILORD.33.348936.349066;Name=MILORD.33.348936.349066;bounded_by_ta=TRUE;common_boundary=Both;end=349066;ies_id=IESPGM.PTET51.1.33.328387;ies_left_dist=0;ies_min_dist=0;ies_right_dist=0;junction_seq=aataacaaagaatgaTAacggatcttttga;read_names=J00121:27:H3GGKBBXX:5:1101:12215:5183,J00121:27:H3GGKBBXX:5:1103:5660:40772,J00121:27:H3GGKBBXX:5:2105:24454:16471,J00121:27:H3GGKBBXX:5:2109:19755:43990,J00121:27:H3GGKBBXX:5:1224:24901:37748,J00121:27:H3GGKBBXX:5:2121:23175:21606,J00121:27:H3GGKBBXX:5:2103:16559:37888,J00121:27:H3GGKBBXX:5:1215:7831:38381,J00121:27:H3GGKBBXX:5:1122:30979:40403,J00121:27:H3GGKBBXX:5:2218:21298:44060,J00121:27:H3GGKBBXX:5:2121:32075:37097,J00121:27:H3GGKBBXX:5:2223:27478:35356,J00121:27:H3GGKBBXX:5:2117:2290:2686,J00121:27:H3GGKBBXX:5:1108:13271:47208,J00121:27:H3GGKBBXX:5:1107:18741:1543,J00121:27:H3GGKBBXX:5:1119:2463:40719,J00121:27:H3GGKBBXX:5:2218:7679:32244,J00121:27:H3GGKBBXX:5:2104:5944:32648,J00121:27:H3GGKBBXX:5:1222:24535:36763,J00121:27:H3GGKBBXX:5:2107:20375:11899,J00121:27:H3GGKBBXX:5:1218:13119:23100,J00121:27:H3GGKBBXX:5:2226:21389:45906,J00121:27:H3GGKBBXX:5:1105:26047:35374,J00121:27:H3GGKBBXX:5:2212:28564:45818,J00121:27:H3GGKBBXX:5:1114:29620:47612,J00121:27:H3GGKBBXX:5:2213:19796:37871,J00121:27:H3GGKBBXX:5:2228:14245:3811,J00121:27:H3GGKBBXX:5:2219:8887:49001,J00121:27:H3GGKBBXX:5:1108:6877:13552,J00121:27:H3GGKBBXX:5:2120:11759:9491,J00121:27:H3GGKBBXX:5:1110:25236:8013,J00121:27:H3GGKBBXX:5:1223:23622:47981,J00121:27:H3GGKBBXX:5:1109:3914:15416;sequence=TACACTTTAACTCAAAATGGTTTCTATTTTATCACTTAAAATATTTGTCTTAAGTCATTATAATTGGAGACTTTACTAACTTTTTCATTAAGTTAACTTTGAATTATACGAAAAAGACCTTTTTCTAATTG;start=348936;subtype=IES;support_ref=94;support_variant=33;type=IES;
scaffold51_33_with_IES	MILORD	internal_eliminated_sequence	350639	350795	.	.	.	ID=MILORD.33.350639.350795;Name=MILORD.33.350639.350795;bounded_by_ta=TRUE;common_boundary=LEFT;end=350795;ies_id=IESPGM.PTET51.1.33.329959;ies_left_dist=0;ies_min_dist=0;ies_right_dist=-2;junction_seq=ttctgttgtttatgaTAaatttgaataatgtt;read_names=J00121:27:H3GGKBBXX:5:1201:16193:44253,J00121:27:H3GGKBBXX:5:2226:10277:10510,J00121:27:H3GGKBBXX:5:1212:25408:41792,J00121:27:H3GGKBBXX:5:2121:13058:7486,J00121:27:H3GGKBBXX:5:2109:20385:36605,J00121:27:H3GGKBBXX:5:1216:10135:21061,J00121:27:H3GGKBBXX:5:2207:7902:12198,J00121:27:H3GGKBBXX:5:1207:2595:36728,J00121:27:H3GGKBBXX:5:2114:28615:31875;sequence=TACATTTAATGAGAGTTTGATTTCTATTTTAAATTTAAGCATTTGAGAAATTAAAAAATTTAACATGATTGCAACAAATCTAAAAGTGTTTTTAATTGTTAAATAGTATAAACCTTCCCATTCTGTTAAAATTAAATAATTTTCTTGTAATGCTGTA;start=350639;subtype=PARTIAL_EXTERNAL;support_ref=44;support_variant=9;type=ALTERNATIVE;
scaffold51_33_with_IES	MILORD	internal_eliminated_sequence	350639	350793	.	.	.	ID=MILORD.33.350639.350793;Name=MILORD.33.350639.350793;bounded_by_ta=TRUE;common_boundary=Both;end=350793;ies_id=IESPGM.PTET51.1.33.329959;ies_left_dist=0;ies_min_dist=0;ies_right_dist=0;junction_seq=ttctgttgtttatgaTAtaaatttgaataatg;read_names=J00121:27:H3GGKBBXX:5:1228:10439:27004,J00121:27:H3GGKBBXX:5:1212:17310:3635,J00121:27:H3GGKBBXX:5:1220:1103:8822,J00121:27:H3GGKBBXX:5:2224:20983:18019,J00121:27:H3GGKBBXX:5:1123:4574:42302,J00121:27:H3GGKBBXX:5:1124:7375:42724,J00121:27:H3GGKBBXX:5:1211:26443:7046,J00121:27:H3GGKBBXX:5:1127:13068:7363,J00121:27:H3GGKBBXX:5:2225:29650:39928,J00121:27:H3GGKBBXX:5:1125:8136:28147,J00121:27:H3GGKBBXX:5:1109:9638:30468,J00121:27:H3GGKBBXX:5:2221:8237:34688,J00121:27:H3GGKBBXX:5:2120:12753:5798,J00121:27:H3GGKBBXX:5:2226:21552:4514,J00121:27:H3GGKBBXX:5:2103:23713:44412,J00121:27:H3GGKBBXX:5:1122:5061:22924;sequence=TACATTTAATGAGAGTTTGATTTCTATTTTAAATTTAAGCATTTGAGAAATTAAAAAATTTAACATGATTGCAACAAATCTAAAAGTGTTTTTAATTGTTAAATAGTATAAACCTTCCCATTCTGTTAAAATTAAATAATTTTCTTGTAATGCTG;start=350639;subtype=IES;support_ref=88;support_variant=16;type=IES;
scaffold51_33_with_IES	MILORD	internal_eliminated_sequence	350639	350785	.	.	.	ID=MILORD.33.350639.350785;Name=MILORD.33.350639.350785;bounded_by_ta=TRUE;common_boundary=LEFT;end=350785;ies_id=IESPGM.PTET51.1.33.329959;ies_left_dist=0;ies_min_dist=0;ies_right_dist=8;junction_seq=ttctgttgtttatgaTAatgctgtataaattt;read_names=J00121:27:H3GGKBBXX:5:1119:16407:6642;sequence=TACATTTAATGAGAGTTTGATTTCTATTTTAAATTTAAGCATTTGAGAAATTAAAAAATTTAACATGATTGCAACAAATCTAAAAGTGTTTTTAATTGTTAAATAGTATAAACCTTCCCATTCTGTTAAAATTAAATAATTTTCTTG;start=350639;subtype=PARTIAL_INTERNAL;support_ref=44;support_variant=1;type=ALTERNATIVE;
scaffold51_33_with_IES	MILORD	internal_eliminated_sequence	352284	352505	.	.	.	ID=MILORD.33.352284.352505;Name=MILORD.33.352284.352505;bounded_by_ta=TRUE;common_boundary=Both;end=352505;ies_id=IESPGM.PTET51.1.33.331449;ies_left_dist=0;ies_min_dist=0;ies_right_dist=0;junction_seq=aattgttcttcaaggTAtttcttaaattctat;read_names=J00121:27:H3GGKBBXX:5:2227:31659:37501;sequence=TATTCTAAATTTAATTATATTAATAAGGTAGTTTATTAATAAATTAAACATAGATAATTTTGGAATCTGGTTTCATTAGCATTTTTATTATATCAGTCATACTAATAGGACTAGTAATGTTAACATAGCTAATTTAAGCTAATCTTAAAAATTAATTAATACATAAACTCTAACTTATTTAAACAAAAAAAGGAAAAGTCTAATATTATTTTAGTTTTACAA;start=352284;subtype=IES;support_ref=11;support_variant=1;type=IES;
scaffold51_33_with_IES	MILORD	internal_eliminated_sequence	353574	353599	.	.	.	ID=MILORD.33.353574.353599;Name=MILORD.33.353574.353599;bounded_by_ta=TRUE;common_boundary=Both;end=353599;ies_id=IESPGM.PTET51.1.33.332517;ies_left_dist=0;ies_min_dist=0;ies_right_dist=0;junction_seq=ataggtagagggaggTAgaataatttttggga;read_names=J00121:27:H3GGKBBXX:5:1210:7090:22749,J00121:27:H3GGKBBXX:5:1116:21481:11601,J00121:27:H3GGKBBXX:5:2218:17665:21025,J00121:27:H3GGKBBXX:5:2228:16752:18423,J00121:27:H3GGKBBXX:5:1214:19583:6378,J00121:27:H3GGKBBXX:5:2206:10033:14871,J00121:27:H3GGKBBXX:5:2128:24525:45889,J00121:27:H3GGKBBXX:5:1202:18822:38609,J00121:27:H3GGKBBXX:5:1116:18568:15029,J00121:27:H3GGKBBXX:5:2123:31893:3864,J00121:27:H3GGKBBXX:5:1116:21471:10880,J00121:27:H3GGKBBXX:5:2223:4594:42442,J00121:27:H3GGKBBXX:5:2123:8481:5147,J00121:27:H3GGKBBXX:5:2210:26403:3635,J00121:27:H3GGKBBXX:5:2203:31000:13957,J00121:27:H3GGKBBXX:5:2121:17046:6308,J00121:27:H3GGKBBXX:5:2223:7933:25122,J00121:27:H3GGKBBXX:5:1227:7344:4268,J00121:27:H3GGKBBXX:5:2216:3173:22045,J00121:27:H3GGKBBXX:5:1122:26737:26406,J00121:27:H3GGKBBXX:5:2227:5710:36042,J00121:27:H3GGKBBXX:5:2110:14732:34793;sequence=TATAATCAAGATAAGGTTAATATCTA;start=353574;subtype=IES;support_ref=2;support_variant=22;type=IES;
scaffold51_33_with_IES	MILORD	internal_eliminated_sequence	353644	353718	.	.	.	ID=MILORD.33.353644.353718;Name=MILORD.33.353644.353718;bounded_by_ta=TRUE;common_boundary=Both;end=353718;ies_id=IESPGM.PTET51.1.33.332561;ies_left_dist=0;ies_min_dist=0;ies_right_dist=0;junction_seq=tcccatatattatgaTAtgcttaagtataaca;read_names=J00121:27:H3GGKBBXX:5:1204:13717:12849,J00121:27:H3GGKBBXX:5:1217:23510:18915,J00121:27:H3GGKBBXX:5:1211:21278:46029,J00121:27:H3GGKBBXX:5:2209:16741:40174,J00121:27:H3GGKBBXX:5:1220:6654:25052,J00121:27:H3GGKBBXX:5:2222:28534:18230;sequence=TACAGAGTAATTTTAATTAGAGATGAAATACATATATATGATTTAGCAATTTCAAAGATTTTCTCATCTCATCTG;start=353644;subtype=IES;support_ref=7;support_variant=6;type=IES;
scaffold51_33_with_IES	MILORD	internal_eliminated_sequence	356630	356788	.	.	.	ID=MILORD.33.356630.356788;Name=MILORD.33.356630.356788;bounded_by_ta=TRUE;common_boundary=Both;end=356788;ies_id=IESPGM.PTET51.1.33.335472;ies_left_dist=0;ies_min_dist=0;ies_right_dist=0;junction_seq=ctaattgaaagttgtTAaaaagacagctgaaa;read_names=J00121:27:H3GGKBBXX:5:1111:11789:23892,J00121:27:H3GGKBBXX:5:2120:21542:17298,J00121:27:H3GGKBBXX:5:2128:22150:35233,J00121:27:H3GGKBBXX:5:2212:8207:44482,J00121:27:H3GGKBBXX:5:2222:12205:15785,J00121:27:H3GGKBBXX:5:1110:20791:16278,J00121:27:H3GGKBBXX:5:1109:14844:8928,J00121:27:H3GGKBBXX:5:2102:21450:32437,J00121:27:H3GGKBBXX:5:1216:16944:7996,J00121:27:H3GGKBBXX:5:1124:14083:38521,J00121:27:H3GGKBBXX:5:2205:14194:17051,J00121:27:H3GGKBBXX:5:2212:6898:41159,J00121:27:H3GGKBBXX:5:1112:5619:5429,J00121:27:H3GGKBBXX:5:1122:22485:3002,J00121:27:H3GGKBBXX:5:2113:12834:20568,J00121:27:H3GGKBBXX:5:2205:26068:46205,J00121:27:H3GGKBBXX:5:1125:25550:45977,J00121:27:H3GGKBBXX:5:2128:7030:7978,J00121:27:H3GGKBBXX:5:2202:25672:32086,J00121:27:H3GGKBBXX:5:2124:2534:31699,J00121:27:H3GGKBBXX:5:1108:2534:29061,J00121:27:H3GGKBBXX:5:1117:8501:37150,J00121:27:H3GGKBBXX:5:2220:14986:15152,J00121:27:H3GGKBBXX:5:2219:29934:33422,J00121:27:H3GGKBBXX:5:1204:25266:21149;sequence=TATAGGTAATTAATAGAAATTGTTTACTTTTTAAATAATGTTAAATATTTATAGGATGCAATTTATTTTTTTAATTAATGTGAACCTAATAGTTTGAATGAATGATTCAAATTAATAATAAATTATTGAATATCCAAATAAATTTAAATTAATCAACCA;start=356630;subtype=IES;support_ref=68;support_variant=25;type=IES;
scaffold51_33_with_IES	MILORD	internal_eliminated_sequence	357380	357489	.	.	.	ID=MILORD.33.357380.357489;Name=MILORD.33.357380.357489;bounded_by_ta=TRUE;common_boundary=Both;end=357489;ies_id=IESPGM.PTET51.1.33.336063;ies_left_dist=0;ies_min_dist=0;ies_right_dist=0;junction_seq=aaatatcgaaggtgcTAttactaggactactt;read_names=J00121:27:H3GGKBBXX:5:1105:28655:27830,J00121:27:H3GGKBBXX:5:2226:9658:38451,J00121:27:H3GGKBBXX:5:1106:21734:12251,J00121:27:H3GGKBBXX:5:2206:26250:16489,J00121:27:H3GGKBBXX:5:1110:15189:33932,J00121:27:H3GGKBBXX:5:1218:19157:26037,J00121:27:H3GGKBBXX:5:2211:31842:26810,J00121:27:H3GGKBBXX:5:1206:3975:30327,J00121:27:H3GGKBBXX:5:2108:9709:39734,J00121:27:H3GGKBBXX:5:2126:29691:10739,J00121:27:H3GGKBBXX:5:1119:5020:29044,J00121:27:H3GGKBBXX:5:2210:6431:2193,J00121:27:H3GGKBBXX:5:2215:22110:40403,J00121:27:H3GGKBBXX:5:1228:3955:15662,J00121:27:H3GGKBBXX:5:2202:25205:9016,J00121:27:H3GGKBBXX:5:2226:31375:22415,J00121:27:H3GGKBBXX:5:2224:6238:31857,J00121:27:H3GGKBBXX:5:1115:26768:10141,J00121:27:H3GGKBBXX:5:1213:8877:15645,J00121:27:H3GGKBBXX:5:1209:17127:11513,J00121:27:H3GGKBBXX:5:2218:29721:32455,J00121:27:H3GGKBBXX:5:2218:14336:7099,J00121:27:H3GGKBBXX:5:2214:1763:10633,J00121:27:H3GGKBBXX:5:1110:8450:4321,J00121:27:H3GGKBBXX:5:2114:28828:47542,J00121:27:H3GGKBBXX:5:2221:4838:41915,J00121:27:H3GGKBBXX:5:1110:6248:30890,J00121:27:H3GGKBBXX:5:1117:29751:24173,J00121:27:H3GGKBBXX:5:2218:23967:9438,J00121:27:H3GGKBBXX:5:1118:16467:4708,J00121:27:H3GGKBBXX:5:1108:27559:22063,J00121:27:H3GGKBBXX:5:2228:7781:25105;sequence=TATTATCATTAATTAAAATTGTTTATGTTTTCTCTTAATCTTTTGATAAATTACCTTTGAATAATCTAAATATTCTTTAATAAAATGAATAATTAACAAAAACTCAAGTG;start=357380;subtype=IES;support_ref=96;support_variant=32;type=IES;
scaffold51_33_with_IES	MILORD	internal_eliminated_sequence	358017	358043	.	.	.	ID=MILORD.33.358017.358043;Name=MILORD.33.358017.358043;bounded_by_ta=TRUE;common_boundary=None;end=358043;ies_id=IESPGM.PTET51.1.33.336063;ies_left_dist=-637;ies_min_dist=554;ies_right_dist=-554;junction_seq=attaaatgctaagcaTAaagaatgcaaataca;read_names=J00121:27:H3GGKBBXX:5:1203:13088:30679;sequence=TATAATATAAATAAAATTATTTCATAA;start=358017;subtype=MAC;support_ref=138;support_variant=1;type=CRYPTIC;
scaffold51_33_with_IES	MILORD	internal_eliminated_sequence	359220	359284	.	.	.	ID=MILORD.33.359220.359284;Name=MILORD.33.359220.359284;bounded_by_ta=TRUE;common_boundary=Both;end=359284;ies_id=IESPGM.PTET51.1.33.337793;ies_left_dist=0;ies_min_dist=0;ies_right_dist=0;junction_seq=tgctttaatcctttaTAactatctcatatgat;read_names=J00121:27:H3GGKBBXX:5:1101:22597:1754,J00121:27:H3GGKBBXX:5:1212:7466:12181,J00121:27:H3GGKBBXX:5:1120:10815:9403,J00121:27:H3GGKBBXX:5:1215:17289:9086,J00121:27:H3GGKBBXX:5:1203:29498:32771,J00121:27:H3GGKBBXX:5:1107:13859:21184,J00121:27:H3GGKBBXX:5:1207:7172:24859,J00121:27:H3GGKBBXX:5:2212:22293:45572,J00121:27:H3GGKBBXX:5:2120:9557:27971,J00121:27:H3GGKBBXX:5:2206:31335:39154,J00121:27:H3GGKBBXX:5:1111:10135:22643,J00121:27:H3GGKBBXX:5:2104:17015:22186,J00121:27:H3GGKBBXX:5:1109:15808:25439,J00121:27:H3GGKBBXX:5:2212:10866:43849,J00121:27:H3GGKBBXX:5:2224:7821:10299,J00121:27:H3GGKBBXX:5:2227:4107:1086,J00121:27:H3GGKBBXX:5:1105:22556:48702,J00121:27:H3GGKBBXX:5:1208:26859:33791,J00121:27:H3GGKBBXX:5:1208:26981:34002,J00121:27:H3GGKBBXX:5:2201:26534:35901,J00121:27:H3GGKBBXX:5:1115:2463:31154,J00121:27:H3GGKBBXX:5:2108:11667:7363,J00121:27:H3GGKBBXX:5:1201:25581:41950,J00121:27:H3GGKBBXX:5:2106:30178:17878,J00121:27:H3GGKBBXX:5:1115:7385:27127,J00121:27:H3GGKBBXX:5:2114:20618:12181,J00121:27:H3GGKBBXX:5:2202:7557:39629;sequence=TATAGTAGAAAAATTGAAATATACTTAAATAAATGAATGAATTAAATTTTTTACAAAATAGACAG;start=359220;subtype=IES;support_ref=66;support_variant=27;type=IES;
scaffold51_33_with_IES	MILORD	internal_eliminated_sequence	359569	359658	.	.	.	ID=MILORD.33.359569.359658;Name=MILORD.33.359569.359658;bounded_by_ta=TRUE;common_boundary=Both;end=359658;ies_id=IESPGM.PTET51.1.33.338077;ies_left_dist=0;ies_min_dist=0;ies_right_dist=0;junction_seq=caaataatgttatgaTAgaacaacattttata;read_names=J00121:27:H3GGKBBXX:5:2220:1996:27989,J00121:27:H3GGKBBXX:5:1109:28077:46522,J00121:27:H3GGKBBXX:5:1206:5578:47067,J00121:27:H3GGKBBXX:5:2207:23277:15592,J00121:27:H3GGKBBXX:5:2222:9435:47067,J00121:27:H3GGKBBXX:5:2225:25773:40913,J00121:27:H3GGKBBXX:5:2121:24667:28481,J00121:27:H3GGKBBXX:5:2102:5325:32947,J00121:27:H3GGKBBXX:5:2102:5162:3231,J00121:27:H3GGKBBXX:5:2102:21795:13658,J00121:27:H3GGKBBXX:5:1214:23896:2985,J00121:27:H3GGKBBXX:5:2102:9100:41036,J00121:27:H3GGKBBXX:5:1206:21095:24401,J00121:27:H3GGKBBXX:5:2220:13646:37624,J00121:27:H3GGKBBXX:5:2211:20780:10352,J00121:27:H3GGKBBXX:5:1117:30279:31558,J00121:27:H3GGKBBXX:5:1221:7781:8998,J00121:27:H3GGKBBXX:5:1206:2920:5253,J00121:27:H3GGKBBXX:5:2111:3508:16084,J00121:27:H3GGKBBXX:5:1123:27813:20603,J00121:27:H3GGKBBXX:5:1121:26047:29888,J00121:27:H3GGKBBXX:5:2223:31355:43128,J00121:27:H3GGKBBXX:5:2211:5741:2826,J00121:27:H3GGKBBXX:5:1106:4624:12638,J00121:27:H3GGKBBXX:5:2211:14844:37835,J00121:27:H3GGKBBXX:5:1218:17279:22713,J00121:27:H3GGKBBXX:5:1116:22871:28076,J00121:27:H3GGKBBXX:5:1106:19877:13781,J00121:27:H3GGKBBXX:5:1103:20943:24454,J00121:27:H3GGKBBXX:5:2228:29701:17051,J00121:27:H3GGKBBXX:5:1217:25621:9104,J00121:27:H3GGKBBXX:5:2101:31558:13341,J00121:27:H3GGKBBXX:5:1222:19035:22309,J00121:27:H3GGKBBXX:5:1201:4868:7328,J00121:27:H3GGKBBXX:5:1227:26636:47753,J00121:27:H3GGKBBXX:5:1226:21298:25034,J00121:27:H3GGKBBXX:5:1206:22384:33774,J00121:27:H3GGKBBXX:5:1212:17787:13359,J00121:27:H3GGKBBXX:5:2218:11535:20463,J00121:27:H3GGKBBXX:5:1219:1397:38592,J00121:27:H3GGKBBXX:5:1111:8795:28481,J00121:27:H3GGKBBXX:5:2109:12225:6185,J00121:27:H3GGKBBXX:5:2214:8065:40156,J00121:27:H3GGKBBXX:5:1222:1773:14097,J00121:27:H3GGKBBXX:5:2101:9729:2563,J00121:27:H3GGKBBXX:5:2223:6624:30732,J00121:27:H3GGKBBXX:5:2222:7476:2914,J00121:27:H3GGKBBXX:5:1120:25997:47524,J00121:27:H3GGKBBXX:5:2111:16295:42460;sequence=TACAGCCAACTCTAAAAGATTCTATTCTTGATTAGCTAATAAAGCTTCATAAAATAAATAAAATCTTAAGAAAATGTTCGCCATTGACAG;start=359569;subtype=IES;support_ref=0;support_variant=49;type=IES;
scaffold51_33_with_IES	MILORD	internal_eliminated_sequence	361803	361831	.	.	.	ID=MILORD.33.361803.361831;Name=MILORD.33.361803.361831;bounded_by_ta=TRUE;common_boundary=None;end=361831;ies_id=IESPGM.PTET51.1.33.338077;ies_left_dist=-2234;ies_min_dist=2173;ies_right_dist=-2173;junction_seq=gatttaatattattgTAtcctcatatcatgtt;read_names=J00121:27:H3GGKBBXX:5:2103:8592:26476,J00121:27:H3GGKBBXX:5:2214:16884:44781,J00121:27:H3GGKBBXX:5:2228:8795:35409;sequence=TATACTTAAATATAAATATATCAATTCGA;start=361803;subtype=MAC;support_ref=264;support_variant=3;type=CRYPTIC;
scaffold51_33_with_IES	MILORD	internal_eliminated_sequence	365190	365285	.	.	.	ID=MILORD.33.365190.365285;Name=MILORD.33.365190.365285;bounded_by_ta=TRUE;common_boundary=None;end=365285;ies_id=IESPGM.PTET51.1.33.348369;ies_left_dist=4761;ies_min_dist=4693;ies_right_dist=4693;junction_seq=tatgaatcaattgaaTAcattgattgcttctt;read_names=J00121:27:H3GGKBBXX:5:1124:4482:42460;sequence=TACAGATCTCCGCTATCTTTAAAAATTATATTAATTTGTACCCATCAAACAATATATTACTTTTCCGTCAGAACAAATTTGCTGGACTCCTGATAG;start=365190;subtype=MAC;support_ref=159;support_variant=1;type=CRYPTIC;
scaffold51_33_with_IES	MILORD	internal_eliminated_sequence	369951	369978	.	.	.	ID=MILORD.33.369951.369978;Name=MILORD.33.369951.369978;bounded_by_ta=TRUE;common_boundary=Both;end=369978;ies_id=IESPGM.PTET51.1.33.348369;ies_left_dist=0;ies_min_dist=0;ies_right_dist=0;junction_seq=ttcgtttttttctttTAttatctattaatcta;read_names=J00121:27:H3GGKBBXX:5:1209:28128:12884,J00121:27:H3GGKBBXX:5:1224:11738:31470,J00121:27:H3GGKBBXX:5:2119:17289:2791,J00121:27:H3GGKBBXX:5:1103:4604:18089,J00121:27:H3GGKBBXX:5:2223:5051:37079,J00121:27:H3GGKBBXX:5:2109:17178:11776,J00121:27:H3GGKBBXX:5:1212:4909:33738,J00121:27:H3GGKBBXX:5:2205:28686:34459,J00121:27:H3GGKBBXX:5:2224:23581:43409,J00121:27:H3GGKBBXX:5:1121:23409:21905,J00121:27:H3GGKBBXX:5:1107:14275:16629,J00121:27:H3GGKBBXX:5:1222:16741:28323,J00121:27:H3GGKBBXX:5:1110:26545:31945,J00121:27:H3GGKBBXX:5:2201:27154:12954,J00121:27:H3GGKBBXX:5:2226:3559:7064,J00121:27:H3GGKBBXX:5:1107:1793:43849,J00121:27:H3GGKBBXX:5:1219:25378:31751,J00121:27:H3GGKBBXX:5:1207:18365:4936,J00121:27:H3GGKBBXX:5:2107:5294:46750,J00121:27:H3GGKBBXX:5:2103:3945:3829,J00121:27:H3GGKBBXX:5:2102:24637:14432,J00121:27:H3GGKBBXX:5:1125:6208:5394,J00121:27:H3GGKBBXX:5:1223:30066:39629,J00121:27:H3GGKBBXX:5:1124:22323:14924,J00121:27:H3GGKBBXX:5:1123:29467:10036,J00121:27:H3GGKBBXX:5:1122:28280:14168,J00121:27:H3GGKBBXX:5:2215:30502:35708,J00121:27:H3GGKBBXX:5:2201:23723:38381,J00121:27:H3GGKBBXX:5:2122:30411:28024,J00121:27:H3GGKBBXX:5:2128:24962:23364,J00121:27:H3GGKBBXX:5:2202:11454:31048,J00121:27:H3GGKBBXX:5:2214:6502:37378,J00121:27:H3GGKBBXX:5:2102:24738:14432,J00121:27:H3GGKBBXX:5:2208:17158:35901,J00121:27:H3GGKBBXX:5:2215:13068:29976,J00121:27:H3GGKBBXX:5:2128:7375:34424,J00121:27:H3GGKBBXX:5:2112:5436:37396,J00121:27:H3GGKBBXX:5:2224:24890:45713,J00121:27:H3GGKBBXX:5:1117:15077:26388,J00121:27:H3GGKBBXX:5:2212:22414:17860,J00121:27:H3GGKBBXX:5:1121:8917:17016,J00121:27:H3GGKBBXX:5:1219:17005:15979,J00121:27:H3GGKBBXX:5:2213:30492:11776,J00121:27:H3GGKBBXX:5:2226:25844:17087,J00121:27:H3GGKBBXX:5:1226:20466:41423,J00121:27:H3GGKBBXX:5:1223:5386:14977,J00121:27:H3GGKBBXX:5:2102:22627:40104,J00121:27:H3GGKBBXX:5:1206:25804:14273,J00121:27:H3GGKBBXX:5:1205:5487:29430,J00121:27:H3GGKBBXX:5:1112:13169:10176,J00121:27:H3GGKBBXX:5:1124:12855:7908,J00121:27:H3GGKBBXX:5:1123:19857:37062,J00121:27:H3GGKBBXX:5:2228:24647:24542,J00121:27:H3GGKBBXX:5:2119:27154:46364,J00121:27:H3GGKBBXX:5:1121:31071:33281,J00121:27:H3GGKBBXX:5:2120:27529:22045,J00121:27:H3GGKBBXX:5:2227:19715:8189,J00121:27:H3GGKBBXX:5:2219:25418:25386;sequence=TATAGTTAGATAATAAATAACTTTTCTA;start=369951;subtype=IES;support_ref=3;support_variant=58;type=IES;
scaffold51_33_with_IES	MILORD	internal_eliminated_sequence	370845	370870	.	.	.	ID=MILORD.33.370845.370870;Name=MILORD.33.370845.370870;bounded_by_ta=TRUE;common_boundary=Both;end=370870;ies_id=IESPGM.PTET51.1.33.349235;ies_left_dist=0;ies_min_dist=0;ies_right_dist=0;junction_seq=aaagtattgctattgTActtacattaaaggct;read_names=J00121:27:H3GGKBBXX:5:2223:1641:4620,J00121:27:H3GGKBBXX:5:2227:14884:29079,J00121:27:H3GGKBBXX:5:1111:23297:16155,J00121:27:H3GGKBBXX:5:2101:17462:5411,J00121:27:H3GGKBBXX:5:2111:6502:14379,J00121:27:H3GGKBBXX:5:2214:27265:28059,J00121:27:H3GGKBBXX:5:1213:19471:1543,J00121:27:H3GGKBBXX:5:2221:31903:10458,J00121:27:H3GGKBBXX:5:2206:23520:39752,J00121:27:H3GGKBBXX:5:2223:25357:44623,J00121:27:H3GGKBBXX:5:2109:19431:40789,J00121:27:H3GGKBBXX:5:2118:1905:31453,J00121:27:H3GGKBBXX:5:2106:18578:36534,J00121:27:H3GGKBBXX:5:1126:10226:29061,J00121:27:H3GGKBBXX:5:2210:15808:47981,J00121:27:H3GGKBBXX:5:1120:28919:29026,J00121:27:H3GGKBBXX:5:2212:4706:32824,J00121:27:H3GGKBBXX:5:1128:31162:31716,J00121:27:H3GGKBBXX:5:2214:8663:18441,J00121:27:H3GGKBBXX:5:2104:10044:33176,J00121:27:H3GGKBBXX:5:1219:26108:30661,J00121:27:H3GGKBBXX:5:2211:8207:13218,J00121:27:H3GGKBBXX:5:1222:15057:19636,J00121:27:H3GGKBBXX:5:1124:32055:38926,J00121:27:H3GGKBBXX:5:2128:17208:33879,J00121:27:H3GGKBBXX:5:2104:12357:6238,J00121:27:H3GGKBBXX:5:2107:27641:5569,J00121:27:H3GGKBBXX:5:1215:6482:46838,J00121:27:H3GGKBBXX:5:1121:15574:22116,J00121:27:H3GGKBBXX:5:1212:14499:23171,J00121:27:H3GGKBBXX:5:2107:5223:25984,J00121:27:H3GGKBBXX:5:1106:18994:27338,J00121:27:H3GGKBBXX:5:1214:27844:31839,J00121:27:H3GGKBBXX:5:2214:18812:25861,J00121:27:H3GGKBBXX:5:1127:15351:1894,J00121:27:H3GGKBBXX:5:1116:18923:19302,J00121:27:H3GGKBBXX:5:1121:5538:25122,J00121:27:H3GGKBBXX:5:2201:20557:12708,J00121:27:H3GGKBBXX:5:2225:12205:35057,J00121:27:H3GGKBBXX:5:2217:26900:34178,J00121:27:H3GGKBBXX:5:2128:10054:23417,J00121:27:H3GGKBBXX:5:2113:22100:42601,J00121:27:H3GGKBBXX:5:1222:10105:27338,J00121:27:H3GGKBBXX:5:1202:21684:46170,J00121:27:H3GGKBBXX:5:2209:22343:45555,J00121:27:H3GGKBBXX:5:1227:12733:37800;sequence=TAAAGATAATAATAATAATTACTCTA;start=370845;subtype=IES;support_ref=0;support_variant=46;type=IES;
scaffold51_33_with_IES	MILORD	internal_eliminated_sequence	371033	371058	.	.	.	ID=MILORD.33.371033.371058;Name=MILORD.33.371033.371058;bounded_by_ta=TRUE;common_boundary=Both;end=371058;ies_id=IESPGM.PTET51.1.33.349397;ies_left_dist=0;ies_min_dist=0;ies_right_dist=0;junction_seq=cttatcttaaattgaTAcaagtaaaataatga;read_names=J00121:27:H3GGKBBXX:5:1219:6258:5446,J00121:27:H3GGKBBXX:5:2207:9902:29554,J00121:27:H3GGKBBXX:5:2202:4533:43568,J00121:27:H3GGKBBXX:5:2122:26869:35884,J00121:27:H3GGKBBXX:5:1223:21166:11548,J00121:27:H3GGKBBXX:5:2120:10094:25034,J00121:27:H3GGKBBXX:5:1226:19735:20955,J00121:27:H3GGKBBXX:5:1125:14580:45361,J00121:27:H3GGKBBXX:5:1111:4807:38205,J00121:27:H3GGKBBXX:5:2113:10074:17263,J00121:27:H3GGKBBXX:5:1223:17229:37642,J00121:27:H3GGKBBXX:5:2205:12449:7486,J00121:27:H3GGKBBXX:5:1206:20070:19249,J00121:27:H3GGKBBXX:5:1208:12205:45221,J00121:27:H3GGKBBXX:5:1205:27752:4708,J00121:27:H3GGKBBXX:5:2211:30076:16823,J00121:27:H3GGKBBXX:5:1221:8197:47419,J00121:27:H3GGKBBXX:5:2218:21937:25966,J00121:27:H3GGKBBXX:5:1128:25093:22362,J00121:27:H3GGKBBXX:5:2108:14306:3811,J00121:27:H3GGKBBXX:5:2201:5984:9649,J00121:27:H3GGKBBXX:5:2116:24728:8189,J00121:27:H3GGKBBXX:5:2105:12885:11477,J00121:27:H3GGKBBXX:5:2208:20446:17157,J00121:27:H3GGKBBXX:5:2102:27458:15311,J00121:27:H3GGKBBXX:5:1222:14001:37466,J00121:27:H3GGKBBXX:5:2223:31253:34969,J00121:27:H3GGKBBXX:5:1209:10663:6079,J00121:27:H3GGKBBXX:5:1219:19177:38627,J00121:27:H3GGKBBXX:5:2221:30401:39928,J00121:27:H3GGKBBXX:5:2115:23845:18230,J00121:27:H3GGKBBXX:5:1126:14519:45607,J00121:27:H3GGKBBXX:5:1219:15168:25246,J00121:27:H3GGKBBXX:5:1211:19613:23628,J00121:27:H3GGKBBXX:5:1107:26808:45731,J00121:27:H3GGKBBXX:5:2221:16579:28287,J00121:27:H3GGKBBXX:5:2222:6411:2264,J00121:27:H3GGKBBXX:5:1213:27072:27901,J00121:27:H3GGKBBXX:5:2214:17766:27883,J00121:27:H3GGKBBXX:5:1125:14316:45396,J00121:27:H3GGKBBXX:5:2228:8156:15381,J00121:27:H3GGKBBXX:5:2210:16884:13904,J00121:27:H3GGKBBXX:5:1102:14275:2176,J00121:27:H3GGKBBXX:5:1220:21988:44377,J00121:27:H3GGKBBXX:5:2201:12763:25228,J00121:27:H3GGKBBXX:5:2221:30898:11987,J00121:27:H3GGKBBXX:5:1114:6816:34618,J00121:27:H3GGKBBXX:5:1228:16701:11020,J00121:27:H3GGKBBXX:5:2222:10145:48860,J00121:27:H3GGKBBXX:5:1122:26869:48544,J00121:27:H3GGKBBXX:5:1112:27742:24525,J00121:27:H3GGKBBXX:5:1207:9668:5200,J00121:27:H3GGKBBXX:5:1125:13941:16331,J00121:27:H3GGKBBXX:5:1110:16670:22397,J00121:27:H3GGKBBXX:5:2220:13311:12954,J00121:27:H3GGKBBXX:5:2227:22130:41071,J00121:27:H3GGKBBXX:5:1204:11363:27901,J00121:27:H3GGKBBXX:5:2104:5700:34653,J00121:27:H3GGKBBXX:5:1128:24048:28182,J00121:27:H3GGKBBXX:5:2220:3407:25685,J00121:27:H3GGKBBXX:5:1128:23886:14959;sequence=TATAATAAGAATTTTTTATAATGTTA;start=371033;subtype=IES;support_ref=3;support_variant=61;type=IES;
scaffold51_33_with_IES	MILORD	internal_eliminated_sequence	372217	372242	.	.	.	ID=MILORD.33.372217.372242;Name=MILORD.33.372217.372242;bounded_by_ta=TRUE;common_boundary=Both;end=372242;ies_id=IESPGM.PTET51.1.33.350555;ies_left_dist=0;ies_min_dist=0;ies_right_dist=0;junction_seq=actgaaatgatacttTAgaattttataaactt;read_names=J00121:27:H3GGKBBXX:5:1228:15037:10422,J00121:27:H3GGKBBXX:5:2117:21054:16840,J00121:27:H3GGKBBXX:5:1107:8186:34635,J00121:27:H3GGKBBXX:5:2118:11657:19162,J00121:27:H3GGKBBXX:5:2111:27854:33229,J00121:27:H3GGKBBXX:5:2207:10886:35198,J00121:27:H3GGKBBXX:5:1110:12662:6449,J00121:27:H3GGKBBXX:5:1213:23145:24859,J00121:27:H3GGKBBXX:5:1101:15808:25544,J00121:27:H3GGKBBXX:5:2213:10663:25386,J00121:27:H3GGKBBXX:5:1204:17888:17544,J00121:27:H3GGKBBXX:5:1105:21105:28674,J00121:27:H3GGKBBXX:5:2121:17492:18863,J00121:27:H3GGKBBXX:5:2223:26687:42143,J00121:27:H3GGKBBXX:5:2207:29447:4338,J00121:27:H3GGKBBXX:5:1216:11180:23997,J00121:27:H3GGKBBXX:5:2223:28716:30714,J00121:27:H3GGKBBXX:5:2202:9090:37888,J00121:27:H3GGKBBXX:5:2204:22820:30134,J00121:27:H3GGKBBXX:5:1106:21197:30802,J00121:27:H3GGKBBXX:5:1111:20222:36780,J00121:27:H3GGKBBXX:5:1122:11901:6396,J00121:27:H3GGKBBXX:5:2119:25367:43304,J00121:27:H3GGKBBXX:5:2221:6634:33105;sequence=TATAGATATTATAATCAACTTTTCTA;start=372217;subtype=IES;support_ref=93;support_variant=24;type=IES;
scaffold51_33_with_IES	MILORD	internal_eliminated_sequence	373044	377574	.	.	.	ID=MILORD.33.373044.377574;Name=MILORD.33.373044.377574;bounded_by_ta=TRUE;common_boundary=None;end=377574;ies_id=IESPGM.PTET51.1.33.355338;ies_left_dist=4009;ies_min_dist=495;ies_right_dist=-495;junction_seq=attaattcaataattTAatttaaaaatgtttt;read_names=J00121:27:H3GGKBBXX:5:2103:17594:9789;sequence=TATTAATCCTTCTAAATAATAAAGAAATATAGTGAAAATATTCATTAGAACTTAAAAGTAATTTACGAATCTATGTATATTAAAAATAATTATAAGGTTCACTACATCTAGGTTGTCTATTGCATTTCCTCCTTTGTTCTCCTCTTTCTCTTTTATTTAACTTAAATGGCTTCTTTTTTGGCTATATCTTTCCTAATTCTTATGACATTATCTTGCTTATTGAGCAATACATTCCAATTGGTTAGAGGATCCTCTTCTTAAATAACCAAAGAATCGAAATATGTTTCATTGCATTTGACACCTAAATTTTAAGATAAACTCAATATAGCCAATTTTTACTTTTAAAGAACGCTCTTAAACATATTCTTTTCTCTTATCATTTTTTGTTTTAATTTAGTGTAAGTGCTTTCTAATTTAATGATGTAGGTAATCAAATTGGTTTAATCACTCATTTTATTTTTATAATAAAACTAAAAAATAAAGACCAAAATTTGCAAGGTATTTTTTCTATAGTATATTTTCAATTATAAAATTTCAATTGAATTCCTTCATCCTCTTTGACTATTATGCAACTGTAATAATATCCTCATTTGCCTAAAGATCAAAAATTCAAATTCATTCTTCTGTTCAAATCAGGTATGAAATTCCATATTTATTAGAAAATTGTGATAGAACTTCTTTACCCTTTATCAAAATTATCGTGCTTAGAATTTTAGAACAGTTTATATACTCCTTTTCACTTGCGTATCTGTTCAAAATAAGGAATTATACACTGTTTAAGCCTTTAATATAATATTAAGTAACCATATAGCTATTTTAATAGTTTGTATCAAAAAGATTTGACAAAAATCATGATTTATTTGAATATCTAGAAACAGACCTATGCTATAATTGATGAGGTGCAGATTTAAACAAATACCTCATAGTTCTAAGGGATTAAACAGTATAGATTTTCGAAGGACAAAAAAAACTTAAATTGAGGATTCTAAAGTAAGTTTAAAAGTAACTATTGTTTAATTTATTTTAAGCTCTTTATTCTATAATGATAGATTAAGCTATCTTTTGAAATGAACGATAGGATATCATTGAAAAAAGGATCAATCTATTGAACATATCAAAGTAATGTTCAGGAGTAACTATGTCCTTGATTTTATAATATTGTTAGAAGATAAATTAGCTTTAATTTGAAAAATTAAGAATAATTCTAACCTTATTGAAGATATTCATATTTTAAAATTTTCTGATGTATTTAAGGAGAAAATTTAAGATATGGAATCAAGAATTATTTTAAGGGCTAATTGATTATGAAGAGTATTTCATTTCAGAATTAAAATTTTTTAGAATTAGTGAATTATTTCTGACCCTTAAAAATTATTATCAATCATCAATTAATTAATGACAATATTTTTAAGTCAAGAATTGGAAAACATTCAAATTCTTTAAATTAATTTTAAATGAAAAAAAAAAATATTAACTATAATTGAAATGGAAAAACTGTTAAATGGGAACAATCTAAAAAAGATAATCTCAAAATTAAAATTGACTTGACAAAAATATAATAGATTATATTATAATATTTCATCCTTTTAATTCAGGCAAAGAACTAATTGCATTTTTCCAAACTTCATACGGTGTTTACACTTTCTATTATTATTATTATTATTATTATTATTATTGTTATTATTATTATTATTGTTATTATTACTATTATTATTATTATTATTACTATTGTTATTACTATTATTATTGTTATTATTATTATTGCTATTACTATTATTGCATTTAGTTTGCTTATTGCAATTAGATTGAAAATTAAGTATTGTAACCTCCTAATCTACTGAATTCAAAATTGGATTTACAGAAACTATTTGAATATTCATAAGACAAATTAAAGAATTTATCATAAGTTGGAAATTCCTCTTTTTAAATTTACTTAATTACTAATAAACATTACTTTTAATTATATTTTCTTTCTTTCTGCATTCCATAATTATTCATAATGGCTTGGATATGATTCTGGTATGTTGTGCTTTTTTCTTTTTTTTAATAATTAATCAGCTTTATTTAATTCGCTAAATATTAGCAGGATTTTATTACTTATTTAAAAAATCTGAACTTCTTGATGTGACAAAGAATTTATGAATGAGTTGACATTTATCTTTTCCAAACCATTAAATTCCTTTGATAAATTGTTACACTTCCTTTTGATTCAGATATTCATATTAACTTAGTTTCCATGTTTTGATTTTATTCATTTGAGCATTACTACATATTGAGTTTTTGTATTTGTTTTTTATTTGTTTCAGTGTTTTTTCCCACAAAAATTCCTTTTAAATTGCCTCCAATTTTTTACTTCCATGTTTTTATAAACCCTGAAATAGCAAGTCTTCATCAACTGGTGTAAATTTACATCTAACCTTGCTGATTTGATACTGCTATGGCAAATAACTAATTTAAATAAGAGGAATATATTTCTTTAGGATAAGTATTTTATCGTCAAAGTTTTTGTTAATGTTTTCCAAGATTGTTTTAAACTACTTTAATAGGGGCAATTAAAAAGAACTTTATAAAGGTGAGACTTCTATTGTTAGAGGATTGTCATTAAACTGAGACAAATCAATACTGTATAATTATGCGTGATCTTGCTTTTCTAGTTATTCTAACATCGATATTGTTTTCTATCTTAACGCTTCAGATTTACAAAACAAGGCATTTTAAATCAATAACTGCACTAAGATTTCATATTATGCGAAAATTTAGATAATTTGATGACTTTGCACAAGAGTCTAGTTTAATAAAGAAATATACAAACTTTACATCCTGATTAGGTAGGATTGTCTAGTACTTTTGTTAACAATACTATAAAGTCTTTAAGTACTCTGGTTACATCCAATTAATTTTTATAATTAATTATATAATTTATATAAAGAATATGCTTTGATGGAACCATTAATTTTTTTCAATAATTTTTATCAAATTTTATTTTTAACCAACAATGTTTTAAGCTTCTAAAATCATCTAGAAAATTATTTTGTTTGAAAAAATAATTTTGCGTTTTTGATAGAATATATAAGCTGAAATTTGTAGTATTGATAAGCAATTCATTACGTTATTAAAATAGATATAATCTAAATATAATTCCATTTATTATTTTTAAGATTTAATATAAAAATGGAATTCAATTGCATTATTGAAAGGGAATCGTTTTAATTAAATGTAACAGGAAAATCTATGATAATTTCCAACAAATCCATCTAGTACAGGTTTGATCTTTCTTTGAGAGTTGTGATAACCTGGTTATTTCGTGAAAGTGAAATAAGTGGGTTTCTATTCGAAAATCTTGTGGTGGAAGGTGATGGATTAAATATGAAAAAACTTAAATAATTTCTGGGTGGTAAAATAACATTTTCAGGGATTTAAATCTTCTACTCCTTTCTTGGAGAGATTAATGTCAATAAAAATAAGGTCACTAAAGTATTTATATAAAATCTAAAAGGTTTGTACCCTCATGAATAGATAGACAAAATTAAAATTTTCATGTAAATGCTTTAAGAAAAGTGCAACAGGAATTGAGAAAATTCACAAAGAAATCGAAATTCTTTAAAAAGCATCTAAAAATGGATTGGCCCCTAAAATTTATGAATGTTTTGAATCAACTAACTGCGTTTATGTCATTATGGAAAATTTAGAAAGAATAAAAGATTTTGAATTTATAGATGATGATATAAGAGTATTTCTTTATGTAAATTACTTTTTACTATTTAGAACTTGATTTAAACTATCGCATCTCTTCATAAGGAAAATATTGCTCATAAGAGTATAAAGATGTCACACATTTTGTTCACTGAAGAAAATAAGTTAAAATTGGTTGGATTTGGTCAGGCTATAGTGTCCTTAGGGTGATTAGTTTATAACAACACTAATATTAAAAATAATGAGTTTAGACTGGATATTTTTAAAATAGGAATTATTATGTATAAATTGTAAAGATTTTTCATTTATCAATAGCTATAATGATTGTTCTTATTGTAATCTATACTAAAAATAGAATTTTCAGGTTGATCAGTCTCTTGTTATTCCAGATGAGGGAAATTCACTTTTATAATCACTCTTAGAGTGGGGAAATGACGAACCTTTTTAATTGAACTTGTTATTGAGCCACCCTTACTTTAAATTTTTGAAAAATGAAGGGATTCCTCTATGTATTAGTATTTATTTTATTTTAGAAATTCAATGTATGAGTCCTAAATTCAAAACTCAAGTGTATTAAGATGAAAATGAAGAATTAATTTTGTGATCACTATATATTATATTGTCTATGTATAAGAGCTATACATTTTAATAAACTTTTTGAAATTTTTTTTTCTTTTGAAAATATCAATTTATGTATAATATTTGATGATGTGTTGAATTTTTTTAAGATATTAAATGCATATTCTACTTTTCTAAATATAAAAATAATTGTAGATGTTTGTTTAATTGTAAATTGAAATTAAAAAAAGTTAATTAAATTTACAAATTAAAATATATA;start=373044;subtype=EXTERNAL;support_ref=119;support_variant=1;type=ALTERNATIVE;
scaffold51_33_with_IES	MILORD	internal_eliminated_sequence	373367	373442	.	.	.	ID=MILORD.33.373367.373442;Name=MILORD.33.373367.373442;bounded_by_ta=TRUE;common_boundary=None;end=373442;ies_id=IESPGM.PTET51.1.33.350555;ies_left_dist=-1150;ies_min_dist=1150;ies_right_dist=-1200;junction_seq=ttaagataaactcaaTAagtgctttctaattt;read_names=J00121:27:H3GGKBBXX:5:1102:7720:34811,J00121:27:H3GGKBBXX:5:1128:27235:15873;sequence=TATAGCCAATTTTTACTTTTAAAGAACGCTCTTAAACATATTCTTTTCTCTTATCATTTTTTGTTTTAATTTAGTG;start=373367;subtype=MAC;support_ref=270;support_variant=2;type=CRYPTIC;
scaffold51_33_with_IES	MILORD	internal_eliminated_sequence	376928	376954	.	.	.	ID=MILORD.33.376928.376954;Name=MILORD.33.376928.376954;bounded_by_ta=TRUE;common_boundary=Both;end=376954;ies_id=IESPGM.PTET51.1.33.355240;ies_left_dist=0;ies_min_dist=0;ies_right_dist=0;junction_seq=tggatttggtcaggcTAacaacactaatatta;read_names=J00121:27:H3GGKBBXX:5:1227:23338:39611,J00121:27:H3GGKBBXX:5:2105:4472:4848,J00121:27:H3GGKBBXX:5:1114:12591:29360,J00121:27:H3GGKBBXX:5:1120:6299:25632,J00121:27:H3GGKBBXX:5:2108:24211:36130,J00121:27:H3GGKBBXX:5:2209:2717:30644,J00121:27:H3GGKBBXX:5:2115:25276:37835,J00121:27:H3GGKBBXX:5:1226:25296:30204,J00121:27:H3GGKBBXX:5:1217:8349:12796,J00121:27:H3GGKBBXX:5:1222:26027:30767,J00121:27:H3GGKBBXX:5:1203:22445:43304,J00121:27:H3GGKBBXX:5:1215:18233:1719,J00121:27:H3GGKBBXX:5:1112:23206:29360,J00121:27:H3GGKBBXX:5:2222:6685:17966,J00121:27:H3GGKBBXX:5:1218:1539:28709,J00121:27:H3GGKBBXX:5:2125:23480:30573,J00121:27:H3GGKBBXX:5:1121:28655:36974,J00121:27:H3GGKBBXX:5:2119:23429:21694,J00121:27:H3GGKBBXX:5:1101:27844:2475,J00121:27:H3GGKBBXX:5:2214:18923:45326,J00121:27:H3GGKBBXX:5:2222:16904:47383,J00121:27:H3GGKBBXX:5:1205:15757:40016,J00121:27:H3GGKBBXX:5:1212:25591:27865,J00121:27:H3GGKBBXX:5:2109:13798:23681;sequence=TATAGTGTCCTTAGGGTGATTAGTTTA;start=376928;subtype=IES;support_ref=48;support_variant=24;type=IES;
scaffold51_33_with_IES	MILORD	internal_eliminated_sequence	377053	377079	.	.	.	ID=MILORD.33.377053.377079;Name=MILORD.33.377053.377079;bounded_by_ta=TRUE;common_boundary=Both;end=377079;ies_id=IESPGM.PTET51.1.33.355338;ies_left_dist=0;ies_min_dist=0;ies_right_dist=0;junction_seq=tcatttatcaatagcTActaaaaatagaattt;read_names=J00121:27:H3GGKBBXX:5:2217:30350:38046,J00121:27:H3GGKBBXX:5:1223:15189:48737,J00121:27:H3GGKBBXX:5:1120:31507:34248,J00121:27:H3GGKBBXX:5:2103:23317:25193,J00121:27:H3GGKBBXX:5:2115:19745:20199,J00121:27:H3GGKBBXX:5:2228:12236:40385,J00121:27:H3GGKBBXX:5:1210:17624:27074,J00121:27:H3GGKBBXX:5:1115:16701:29659,J00121:27:H3GGKBBXX:5:2224:25256:47436,J00121:27:H3GGKBBXX:5:2219:23074:35462,J00121:27:H3GGKBBXX:5:1121:16163:10616,J00121:27:H3GGKBBXX:5:1218:28381:13042,J00121:27:H3GGKBBXX:5:2110:23663:24349,J00121:27:H3GGKBBXX:5:1128:6441:48210,J00121:27:H3GGKBBXX:5:2122:4330:39629,J00121:27:H3GGKBBXX:5:1117:30949:39295,J00121:27:H3GGKBBXX:5:1202:19421:13763,J00121:27:H3GGKBBXX:5:2222:27762:19179,J00121:27:H3GGKBBXX:5:2228:6309:35462,J00121:27:H3GGKBBXX:5:2213:13494:34301,J00121:27:H3GGKBBXX:5:1206:30797:38117,J00121:27:H3GGKBBXX:5:1106:20628:24964,J00121:27:H3GGKBBXX:5:1221:8329:2105,J00121:27:H3GGKBBXX:5:1211:7811:26670,J00121:27:H3GGKBBXX:5:2219:29041:22977,J00121:27:H3GGKBBXX:5:2120:30249:19056,J00121:27:H3GGKBBXX:5:2117:24190:14221,J00121:27:H3GGKBBXX:5:2224:28595:25228,J00121:27:H3GGKBBXX:5:1207:18862:19337;sequence=TATAATGATTGTTCTTATTGTAATCTA;start=377053;subtype=IES;support_ref=78;support_variant=29;type=IES;
scaffold51_33_with_IES	MILORD	internal_eliminated_sequence	378224	378340	.	.	.	ID=MILORD.33.378224.378340;Name=MILORD.33.378224.378340;bounded_by_ta=TRUE;common_boundary=Both;end=378340;ies_id=IESPGM.PTET51.1.33.356482;ies_left_dist=0;ies_min_dist=0;ies_right_dist=0;junction_seq=ttttctgttaataaaTAccacaatcctttaat;read_names=J00121:27:H3GGKBBXX:5:1204:31274:34407,J00121:27:H3GGKBBXX:5:1109:26859:28622,J00121:27:H3GGKBBXX:5:2227:17837:35954,J00121:27:H3GGKBBXX:5:2126:31974:36569,J00121:27:H3GGKBBXX:5:1122:11596:10792,J00121:27:H3GGKBBXX:5:1103:14275:9983,J00121:27:H3GGKBBXX:5:1207:28696:33422,J00121:27:H3GGKBBXX:5:2207:8775:3723,J00121:27:H3GGKBBXX:5:2224:14326:40877,J00121:27:H3GGKBBXX:5:1122:23054:20797,J00121:27:H3GGKBBXX:5:2228:22739:40121,J00121:27:H3GGKBBXX:5:1227:27894:21166,J00121:27:H3GGKBBXX:5:1223:11282:14572,J00121:27:H3GGKBBXX:5:1126:14042:6554,J00121:27:H3GGKBBXX:5:1228:10165:26846,J00121:27:H3GGKBBXX:5:2220:17421:47366,J00121:27:H3GGKBBXX:5:1102:29731:28885,J00121:27:H3GGKBBXX:5:1213:16275:32789,J00121:27:H3GGKBBXX:5:1217:27296:28920,J00121:27:H3GGKBBXX:5:2208:15595:13113,J00121:27:H3GGKBBXX:5:1106:15950:16542,J00121:27:H3GGKBBXX:5:2214:11343:24032,J00121:27:H3GGKBBXX:5:2227:17888:35585;sequence=TATAAATAAATATAATAATACAGTTAATAACAGAATTAGAATTACAGTTTTAATTAATTAATAATGTTGATTATCTCACTTTTTAAAATAGTATTTTGATTAACTGTAATTTCTGTA;start=378224;subtype=IES;support_ref=11;support_variant=23;type=IES;
scaffold51_33_with_IES	MILORD	internal_eliminated_sequence	378391	378434	.	.	.	ID=MILORD.33.378391.378434;Name=MILORD.33.378391.378434;bounded_by_ta=TRUE;common_boundary=None;end=378434;ies_id=IESPGM.PTET51.1.33.356530;ies_left_dist=-2;ies_min_dist=2;ies_right_dist=-2;junction_seq=atcttaatgagaataTAaagcatataattcaa;read_names=J00121:27:H3GGKBBXX:5:2104:21450:11653,J00121:27:H3GGKBBXX:5:2212:12368:4110,J00121:27:H3GGKBBXX:5:2210:25337:15996,J00121:27:H3GGKBBXX:5:1206:15270:27672,J00121:27:H3GGKBBXX:5:1223:27874:21201;sequence=TATACTTGATTTATATCATATTATGAATATTATTAAATGAATTA;start=378391;subtype=OVERLAPPING;support_ref=4;support_variant=5;type=ALTERNATIVE;
scaffold51_33_with_IES	MILORD	internal_eliminated_sequence	378523	378550	.	.	.	ID=MILORD.33.378523.378550;Name=MILORD.33.378523.378550;bounded_by_ta=TRUE;common_boundary=Both;end=378550;ies_id=IESPGM.PTET51.1.33.356620;ies_left_dist=0;ies_min_dist=0;ies_right_dist=0;junction_seq=aaacaagatgataagTActtttctttaaactc;read_names=J00121:27:H3GGKBBXX:5:1107:30584:28498,J00121:27:H3GGKBBXX:5:1119:27133:20867,J00121:27:H3GGKBBXX:5:1213:8014:14959,J00121:27:H3GGKBBXX:5:1119:26595:29571,J00121:27:H3GGKBBXX:5:2223:4848:14361,J00121:27:H3GGKBBXX:5:1212:19745:32719,J00121:27:H3GGKBBXX:5:2225:11738:44728,J00121:27:H3GGKBBXX:5:1111:4127:35831,J00121:27:H3GGKBBXX:5:2221:19126:19091,J00121:27:H3GGKBBXX:5:2105:26474:46662,J00121:27:H3GGKBBXX:5:2125:28219:29290,J00121:27:H3GGKBBXX:5:2218:7984:23839,J00121:27:H3GGKBBXX:5:1213:26047:38926,J00121:27:H3GGKBBXX:5:1126:15138:30011,J00121:27:H3GGKBBXX:5:2115:24535:25017,J00121:27:H3GGKBBXX:5:1110:16163:12480,J00121:27:H3GGKBBXX:5:1228:23896:22643,J00121:27:H3GGKBBXX:5:2224:31081:20392,J00121:27:H3GGKBBXX:5:1212:23470:21342,J00121:27:H3GGKBBXX:5:1227:13880:16225,J00121:27:H3GGKBBXX:5:1228:29498:26898,J00121:27:H3GGKBBXX:5:2208:9181:22045,J00121:27:H3GGKBBXX:5:2118:22658:42864,J00121:27:H3GGKBBXX:5:1125:18385:3670,J00121:27:H3GGKBBXX:5:2205:13352:48720,J00121:27:H3GGKBBXX:5:2203:15788:40596,J00121:27:H3GGKBBXX:5:2116:24139:12023,J00121:27:H3GGKBBXX:5:1110:29548:45625,J00121:27:H3GGKBBXX:5:1101:7496:44025,J00121:27:H3GGKBBXX:5:2223:26575:48034,J00121:27:H3GGKBBXX:5:1220:10480:2985,J00121:27:H3GGKBBXX:5:2104:2909:20920,J00121:27:H3GGKBBXX:5:2202:8085:47542,J00121:27:H3GGKBBXX:5:1120:28219:14555,J00121:27:H3GGKBBXX:5:1105:25388:26529,J00121:27:H3GGKBBXX:5:2218:24261:38715,J00121:27:H3GGKBBXX:5:2208:5944:20762,J00121:27:H3GGKBBXX:5:2125:3376:40051,J00121:27:H3GGKBBXX:5:2108:27154:15522,J00121:27:H3GGKBBXX:5:1108:12621:41932,J00121:27:H3GGKBBXX:5:1107:18436:32877;sequence=TATATTCATTATGATATTAATTAATTTA;start=378523;subtype=IES;support_ref=3;support_variant=41;type=IES;
scaffold51_33_with_IES	MILORD	internal_eliminated_sequence	381730	382229	.	.	.	ID=MILORD.33.381730.382229;Name=MILORD.33.381730.382229;bounded_by_ta=TRUE;common_boundary=Both;end=382229;ies_id=IESPGM.PTET51.1.33.359799;ies_left_dist=0;ies_min_dist=0;ies_right_dist=0;junction_seq=aaatataagtctatgTAgattaattaaagaaa;read_names=J00121:27:H3GGKBBXX:5:1112:14083:12110,J00121:27:H3GGKBBXX:5:1126:12185:18142,J00121:27:H3GGKBBXX:5:1204:26179:28991,J00121:27:H3GGKBBXX:5:1205:14377:9702,J00121:27:H3GGKBBXX:5:1221:25053:25421,J00121:27:H3GGKBBXX:5:2103:20141:3371,J00121:27:H3GGKBBXX:5:1204:28402:5552,J00121:27:H3GGKBBXX:5:2111:1681:2299,J00121:27:H3GGKBBXX:5:1104:15341:31523,J00121:27:H3GGKBBXX:5:1116:21044:18757,J00121:27:H3GGKBBXX:5:2219:11201:45309,J00121:27:H3GGKBBXX:5:2217:22475:8119,J00121:27:H3GGKBBXX:5:2225:19796:15399,J00121:27:H3GGKBBXX:5:2204:9374:18194,J00121:27:H3GGKBBXX:5:1125:11789:12146,J00121:27:H3GGKBBXX:5:2103:31193:18089,J00121:27:H3GGKBBXX:5:1125:23145:45854,J00121:27:H3GGKBBXX:5:1225:24870:23030,J00121:27:H3GGKBBXX:5:2219:3254:40860,J00121:27:H3GGKBBXX:5:1122:23236:19671,J00121:27:H3GGKBBXX:5:1120:5203:43990,J00121:27:H3GGKBBXX:5:2113:26910:42179,J00121:27:H3GGKBBXX:5:2117:5578:33879,J00121:27:H3GGKBBXX:5:1126:6827:4567,J00121:27:H3GGKBBXX:5:1116:11789:45309,J00121:27:H3GGKBBXX:5:1125:27438:32191,J00121:27:H3GGKBBXX:5:2104:20354:25755,J00121:27:H3GGKBBXX:5:1207:5091:28147,J00121:27:H3GGKBBXX:5:2103:3660:19795,J00121:27:H3GGKBBXX:5:2224:26463:2756,J00121:27:H3GGKBBXX:5:2203:9739:6273,J00121:27:H3GGKBBXX:5:2208:20517:40561,J00121:27:H3GGKBBXX:5:1127:32837:10563,J00121:27:H3GGKBBXX:5:2214:14600:24120,J00121:27:H3GGKBBXX:5:2210:19410:8400,J00121:27:H3GGKBBXX:5:1113:20009:38627,J00121:27:H3GGKBBXX:5:1219:26352:30274,J00121:27:H3GGKBBXX:5:2126:31669:13183,J00121:27:H3GGKBBXX:5:2226:22404:17913,J00121:27:H3GGKBBXX:5:1119:14286:16893,J00121:27:H3GGKBBXX:5:2203:27590:40438,J00121:27:H3GGKBBXX:5:2126:23886:21430,J00121:27:H3GGKBBXX:5:1210:6116:47577,J00121:27:H3GGKBBXX:5:1111:4462:16928,J00121:27:H3GGKBBXX:5:2219:28686:5376,J00121:27:H3GGKBBXX:5:1206:16843:36657,J00121:27:H3GGKBBXX:5:2206:5731:31927,J00121:27:H3GGKBBXX:5:1211:7638:38187,J00121:27:H3GGKBBXX:5:2102:8105:20744,J00121:27:H3GGKBBXX:5:2116:25834:39717,J00121:27:H3GGKBBXX:5:1227:25489:27830,J00121:27:H3GGKBBXX:5:1225:24535:15522,J00121:27:H3GGKBBXX:5:1219:21501:27531,J00121:27:H3GGKBBXX:5:1202:10176:33615,J00121:27:H3GGKBBXX:5:1112:6685:41880,J00121:27:H3GGKBBXX:5:1205:6857:14256,J00121:27:H3GGKBBXX:5:1228:21562:3196,J00121:27:H3GGKBBXX:5:1221:5792:11214,J00121:27:H3GGKBBXX:5:1201:13474:13517,J00121:27:H3GGKBBXX:5:2205:29762:5798,J00121:27:H3GGKBBXX:5:1107:11201:39963,J00121:27:H3GGKBBXX:5:2225:6837:31875,J00121:27:H3GGKBBXX:5:2104:15595:38750,J00121:27:H3GGKBBXX:5:2122:27001:20814;sequence=TATTGTTTGATATAAATTTAATTTTAAATCAGAATAATTTGTTACTTTTCAAATTTACTTTTTTAAAATTAAATAATTAAAAATTCCAATTTCTAAATATTTGGAATGAAATTAAATTTTTCAATCTATATTTTTAAATTCTACTTTCAAATAAGCCAAAAAATTTTTACTTAATTTTATAGCTTTACTTGAAGAATAGCAAACTAAAAAAATAAGAATAAGATCTTCAGTTAATACAATTTACTCAATTATAAAATTTATTAACTATCTTAATTTACTCTACTTTATCAAAAACAATTTTTAATGATAAATTTATAGATATATAGGTATAATTATAGATTGATTGAATTAACAGAATGATTTAATTAATGGATGTTATTCCCTTAAATTGATTCAATAATAAAATAATAATTAGCATTCCTAAAATAATTAGCAACCAATTAAGATTTGCATTATTATATATATCAAAATTAAATTATATATTCTTCTCTTATTAACAA;start=381730;subtype=IES;support_ref=104;support_variant=64;type=IES;
scaffold51_33_with_IES	MILORD	internal_eliminated_sequence	382457	382485	.	.	.	ID=MILORD.33.382457.382485;Name=MILORD.33.382457.382485;bounded_by_ta=TRUE;common_boundary=None;end=382485;ies_id=IESPGM.PTET51.1.33.359799;ies_left_dist=-727;ies_min_dist=256;ies_right_dist=-256;junction_seq=atttagaatggggatTAaaagttaaaatttat;read_names=J00121:27:H3GGKBBXX:5:2111:9607:28305;sequence=TATTTTGGTCTTATTGAAATGATCTTAAA;start=382457;subtype=MAC;support_ref=110;support_variant=1;type=CRYPTIC;
scaffold51_33_with_IES	MILORD	internal_eliminated_sequence	383732	383807	.	.	.	ID=MILORD.33.383732.383807;Name=MILORD.33.383732.383807;bounded_by_ta=TRUE;common_boundary=Both;end=383807;ies_id=IESPGM.PTET51.1.33.361301;ies_left_dist=0;ies_min_dist=0;ies_right_dist=0;junction_seq=atttctgagttctttTAataaacaggtaatgt;read_names=J00121:27:H3GGKBBXX:5:1223:10064:3389,J00121:27:H3GGKBBXX:5:1221:10064:12779,J00121:27:H3GGKBBXX:5:1109:29731:47524,J00121:27:H3GGKBBXX:5:1107:19512:11179,J00121:27:H3GGKBBXX:5:2110:1935:24753,J00121:27:H3GGKBBXX:5:2108:20303:35620,J00121:27:H3GGKBBXX:5:1108:9983:41335,J00121:27:H3GGKBBXX:5:2209:5020:34108,J00121:27:H3GGKBBXX:5:2126:14154:17825,J00121:27:H3GGKBBXX:5:1102:23764:14256,J00121:27:H3GGKBBXX:5:1223:28148:48790,J00121:27:H3GGKBBXX:5:2107:25438:21201,J00121:27:H3GGKBBXX:5:2119:24657:25474,J00121:27:H3GGKBBXX:5:1211:23307:45291,J00121:27:H3GGKBBXX:5:1228:16011:28534,J00121:27:H3GGKBBXX:5:1221:13321:14344,J00121:27:H3GGKBBXX:5:1113:31527:9420,J00121:27:H3GGKBBXX:5:1121:6522:47084,J00121:27:H3GGKBBXX:5:2126:26819:25879,J00121:27:H3GGKBBXX:5:2113:18111:31154,J00121:27:H3GGKBBXX:5:2120:30107:8857,J00121:27:H3GGKBBXX:5:2209:25672:24700,J00121:27:H3GGKBBXX:5:2118:25601:46909,J00121:27:H3GGKBBXX:5:2204:7141:34477,J00121:27:H3GGKBBXX:5:1228:8126:39910,J00121:27:H3GGKBBXX:5:2207:5041:28868,J00121:27:H3GGKBBXX:5:1106:16782:37572;sequence=TATAGTCTAAAATTTTAAAATATTATAGAATTAGATTTCTTAGATAATAAATCATAAAATGTCATCGATTCAACTA;start=383732;subtype=IES;support_ref=8;support_variant=27;type=IES;
scaffold51_33_with_IES	MILORD	internal_eliminated_sequence	384279	384537	.	.	.	ID=MILORD.33.384279.384537;Name=MILORD.33.384279.384537;bounded_by_ta=TRUE;common_boundary=Both;end=384537;ies_id=IESPGM.PTET51.1.33.361772;ies_left_dist=0;ies_min_dist=0;ies_right_dist=0;junction_seq=tttgttttgttgtacTActtagggtagaagga;read_names=J00121:27:H3GGKBBXX:5:1211:20070:49071,J00121:27:H3GGKBBXX:5:1202:14773:16014,J00121:27:H3GGKBBXX:5:1128:28189:36517,J00121:27:H3GGKBBXX:5:2122:29457:44236,J00121:27:H3GGKBBXX:5:1212:4980:6361,J00121:27:H3GGKBBXX:5:2224:15777:35761,J00121:27:H3GGKBBXX:5:1112:3823:18704,J00121:27:H3GGKBBXX:5:2223:25956:44253,J00121:27:H3GGKBBXX:5:1223:5426:35514,J00121:27:H3GGKBBXX:5:2202:6999:34793,J00121:27:H3GGKBBXX:5:1114:13646:31505,J00121:27:H3GGKBBXX:5:1127:6756:15698,J00121:27:H3GGKBBXX:5:2211:20659:43761,J00121:27:H3GGKBBXX:5:2207:8044:26547,J00121:27:H3GGKBBXX:5:2205:24657:24349,J00121:27:H3GGKBBXX:5:2209:9699:8383,J00121:27:H3GGKBBXX:5:2214:11099:7785,J00121:27:H3GGKBBXX:5:2103:29843:22502,J00121:27:H3GGKBBXX:5:1120:23754:44588,J00121:27:H3GGKBBXX:5:1106:13332:3881,J00121:27:H3GGKBBXX:5:1112:12946:24911,J00121:27:H3GGKBBXX:5:1106:15057:20023,J00121:27:H3GGKBBXX:5:1117:9749:10862;sequence=TATAGATGCTGCACAAAGGAAATATGTAGTATTTAAATTTATATCTAAATTAATAATTGGAGAACCATAGTGCTAGTTTTTTAAGTAAAACAAAAGAGTTAATTAAAATTTAAATTGGTTTATAATAAATTTCATGATAGAATAGAAAGACTATTTAAAATTGATTAAATAATTTATTAATCATATTCTTTACCAATTATAAGTATTAATTTTTTCATCTCAAAATAACCATCTAGCAAATTCTTCTCTGCAAACACTA;start=384279;subtype=IES;support_ref=30;support_variant=23;type=IES;
scaffold51_33_with_IES	MILORD	internal_eliminated_sequence	385033	385109	.	.	.	ID=MILORD.33.385033.385109;Name=MILORD.33.385033.385109;bounded_by_ta=TRUE;common_boundary=Both;end=385109;ies_id=IESPGM.PTET51.1.33.362267;ies_left_dist=0;ies_min_dist=0;ies_right_dist=0;junction_seq=tggttcgtatgcaggTAtaattattaatttaa;read_names=J00121:27:H3GGKBBXX:5:1111:27438:26037,J00121:27:H3GGKBBXX:5:1114:25601:47964,J00121:27:H3GGKBBXX:5:1111:27103:22291,J00121:27:H3GGKBBXX:5:2101:9587:40684,J00121:27:H3GGKBBXX:5:2124:7050:25246,J00121:27:H3GGKBBXX:5:1223:24302:40649,J00121:27:H3GGKBBXX:5:1119:21166:42354,J00121:27:H3GGKBBXX:5:1215:17158:41141,J00121:27:H3GGKBBXX:5:1124:29508:45590,J00121:27:H3GGKBBXX:5:2111:6532:3108,J00121:27:H3GGKBBXX:5:2122:22769:42882,J00121:27:H3GGKBBXX:5:2228:17076:29571,J00121:27:H3GGKBBXX:5:1220:7304:35426,J00121:27:H3GGKBBXX:5:1203:15280:10704,J00121:27:H3GGKBBXX:5:1211:2473:29518,J00121:27:H3GGKBBXX:5:1113:21471:30503,J00121:27:H3GGKBBXX:5:1120:19512:45924,J00121:27:H3GGKBBXX:5:1220:26078:17139,J00121:27:H3GGKBBXX:5:1116:30015:5218,J00121:27:H3GGKBBXX:5:1204:13078:33686,J00121:27:H3GGKBBXX:5:1105:21684:15891,J00121:27:H3GGKBBXX:5:2201:16011:10387,J00121:27:H3GGKBBXX:5:2121:5964:9543,J00121:27:H3GGKBBXX:5:2125:7344:32578,J00121:27:H3GGKBBXX:5:1126:6654:34266,J00121:27:H3GGKBBXX:5:1211:16955:32771,J00121:27:H3GGKBBXX:5:1118:10084:28182,J00121:27:H3GGKBBXX:5:1223:16193:25298,J00121:27:H3GGKBBXX:5:1105:14458:48245,J00121:27:H3GGKBBXX:5:1118:9384:18318,J00121:27:H3GGKBBXX:5:1214:8217:46961,J00121:27:H3GGKBBXX:5:2116:12611:4075,J00121:27:H3GGKBBXX:5:2228:13839:46328,J00121:27:H3GGKBBXX:5:2125:23165:11319,J00121:27:H3GGKBBXX:5:2224:5051:37572,J00121:27:H3GGKBBXX:5:1109:15503:16823,J00121:27:H3GGKBBXX:5:2112:13108:47876;sequence=TATTGTTAGCGGAATTAATTGACATGATGTTAAAATAATAAATATGATAGTCTAAGATATAAAAATTACGCTGATAA;start=385033;subtype=IES;support_ref=16;support_variant=37;type=IES;
scaffold51_33_with_IES	MILORD	internal_eliminated_sequence	387173	387247	.	.	.	ID=MILORD.33.387173.387247;Name=MILORD.33.387173.387247;bounded_by_ta=TRUE;common_boundary=Both;end=387247;ies_id=IESPGM.PTET51.1.33.364330;ies_left_dist=0;ies_min_dist=0;ies_right_dist=0;junction_seq=ctccatttattcagaTAgataaaaggaagatt;read_names=J00121:27:H3GGKBBXX:5:2105:16325:1754,J00121:27:H3GGKBBXX:5:1112:19410:36780,J00121:27:H3GGKBBXX:5:2224:2209:33070,J00121:27:H3GGKBBXX:5:2206:23074:19496,J00121:27:H3GGKBBXX:5:2220:7649:46997,J00121:27:H3GGKBBXX:5:1115:14986:25210,J00121:27:H3GGKBBXX:5:1113:29386:14432,J00121:27:H3GGKBBXX:5:2216:16488:40578,J00121:27:H3GGKBBXX:5:1201:21805:35620,J00121:27:H3GGKBBXX:5:2208:5629:4743,J00121:27:H3GGKBBXX:5:2112:8450:25738,J00121:27:H3GGKBBXX:5:2207:18974:46610,J00121:27:H3GGKBBXX:5:2119:30157:45168,J00121:27:H3GGKBBXX:5:2208:5599:4690,J00121:27:H3GGKBBXX:5:2116:7425:33563,J00121:27:H3GGKBBXX:5:1228:18893:11020,J00121:27:H3GGKBBXX:5:2101:18730:19882,J00121:27:H3GGKBBXX:5:1127:31822:42741,J00121:27:H3GGKBBXX:5:1205:18802:15363,J00121:27:H3GGKBBXX:5:2214:13484:16981,J00121:27:H3GGKBBXX:5:2118:18862:34776,J00121:27:H3GGKBBXX:5:2208:16762:36868,J00121:27:H3GGKBBXX:5:1223:17614:15768,J00121:27:H3GGKBBXX:5:1205:23196:21922,J00121:27:H3GGKBBXX:5:1214:8318:15416,J00121:27:H3GGKBBXX:5:1123:14631:39576,J00121:27:H3GGKBBXX:5:1209:11738:34037,J00121:27:H3GGKBBXX:5:2223:28960:10141,J00121:27:H3GGKBBXX:5:2211:12784:6871,J00121:27:H3GGKBBXX:5:2111:31365:33791,J00121:27:H3GGKBBXX:5:2224:18345:33563;sequence=TACAGTTAATAATAGTAATAAAATGGTGAAAATTGAATTTGTGATAAAATTTGAGAGACCAAATTGAGAGGAGTG;start=387173;subtype=IES;support_ref=58;support_variant=31;type=IES;
scaffold51_33_with_IES	MILORD	internal_eliminated_sequence	392747	392791	.	.	.	ID=MILORD.33.392747.392791;Name=MILORD.33.392747.392791;bounded_by_ta=TRUE;common_boundary=Both;end=392791;ies_id=IESPGM.PTET51.1.33.369829;ies_left_dist=0;ies_min_dist=0;ies_right_dist=0;junction_seq=tgcaaattataaggcTAattggaaccactttt;read_names=J00121:27:H3GGKBBXX:5:2220:24312:48368,J00121:27:H3GGKBBXX:5:1225:26443:24103,J00121:27:H3GGKBBXX:5:1223:21958:41264,J00121:27:H3GGKBBXX:5:1107:13920:17772,J00121:27:H3GGKBBXX:5:1225:26332:24331,J00121:27:H3GGKBBXX:5:2217:2372:5499,J00121:27:H3GGKBBXX:5:1125:28473:2228,J00121:27:H3GGKBBXX:5:1217:16518:26107,J00121:27:H3GGKBBXX:5:2211:20689:9104,J00121:27:H3GGKBBXX:5:1210:30056:42179,J00121:27:H3GGKBBXX:5:2107:30228:24015,J00121:27:H3GGKBBXX:5:2101:19350:7064,J00121:27:H3GGKBBXX:5:1203:18000:14643,J00121:27:H3GGKBBXX:5:1127:9140:45291,J00121:27:H3GGKBBXX:5:2110:31690:47682,J00121:27:H3GGKBBXX:5:2225:23449:17614,J00121:27:H3GGKBBXX:5:1122:29762:33475,J00121:27:H3GGKBBXX:5:1125:25317:22854,J00121:27:H3GGKBBXX:5:2104:18365:32719,J00121:27:H3GGKBBXX:5:1206:8349:15785,J00121:27:H3GGKBBXX:5:1107:21602:25281,J00121:27:H3GGKBBXX:5:1118:18994:33105,J00121:27:H3GGKBBXX:5:2115:29346:27584,J00121:27:H3GGKBBXX:5:2214:8887:22837,J00121:27:H3GGKBBXX:5:2104:23571:11179,J00121:27:H3GGKBBXX:5:2217:24302:6009,J00121:27:H3GGKBBXX:5:2114:12033:5640,J00121:27:H3GGKBBXX:5:1109:10307:31101,J00121:27:H3GGKBBXX:5:1205:25570:17386,J00121:27:H3GGKBBXX:5:2216:29630:14045,J00121:27:H3GGKBBXX:5:1109:7253:24437,J00121:27:H3GGKBBXX:5:2218:23155:17772,J00121:27:H3GGKBBXX:5:2109:3376:46135,J00121:27:H3GGKBBXX:5:2211:22465:35391,J00121:27:H3GGKBBXX:5:2109:3721:46838,J00121:27:H3GGKBBXX:5:1226:9831:41071,J00121:27:H3GGKBBXX:5:2224:27630:14801,J00121:27:H3GGKBBXX:5:1119:23307:28973,J00121:27:H3GGKBBXX:5:2116:24637:4796,J00121:27:H3GGKBBXX:5:2219:4990:20304,J00121:27:H3GGKBBXX:5:2122:24393:41792,J00121:27:H3GGKBBXX:5:1120:6319:29747,J00121:27:H3GGKBBXX:5:1125:25692:27127,J00121:27:H3GGKBBXX:5:1223:11718:42231,J00121:27:H3GGKBBXX:5:2204:24271:28076,J00121:27:H3GGKBBXX:5:1201:7405:7082,J00121:27:H3GGKBBXX:5:1128:10023:29589,J00121:27:H3GGKBBXX:5:2221:18436:8611,J00121:27:H3GGKBBXX:5:1108:19583:43902,J00121:27:H3GGKBBXX:5:1213:9161:35374,J00121:27:H3GGKBBXX:5:1125:20760:3987,J00121:27:H3GGKBBXX:5:1109:28879:8910,J00121:27:H3GGKBBXX:5:1203:17777:4760,J00121:27:H3GGKBBXX:5:2210:8044:9244,J00121:27:H3GGKBBXX:5:2221:18487:20340,J00121:27:H3GGKBBXX:5:2210:6948:2281,J00121:27:H3GGKBBXX:5:1209:10165:40948,J00121:27:H3GGKBBXX:5:1202:23683:3635;sequence=TACAGTGGAAATATTAAATATCATTATTCTTTATCATATTGTCTG;start=392747;subtype=IES;support_ref=45;support_variant=58;type=IES;
scaffold51_33_with_IES	MILORD	internal_eliminated_sequence	393237	393263	.	.	.	ID=MILORD.33.393237.393263;Name=MILORD.33.393237.393263;bounded_by_ta=TRUE;common_boundary=Both;end=393263;ies_id=IESPGM.PTET51.1.33.370274;ies_left_dist=0;ies_min_dist=0;ies_right_dist=0;junction_seq=cttccttagtttatgTAattaaataattattt;read_names=J00121:27:H3GGKBBXX:5:2203:14793:14572,J00121:27:H3GGKBBXX:5:1117:18680:27848,J00121:27:H3GGKBBXX:5:2222:11008:47612,J00121:27:H3GGKBBXX:5:2107:23551:27074,J00121:27:H3GGKBBXX:5:2208:23500:46364,J00121:27:H3GGKBBXX:5:1112:22435:32842,J00121:27:H3GGKBBXX:5:1208:28777:40631,J00121:27:H3GGKBBXX:5:2217:23348:27637,J00121:27:H3GGKBBXX:5:2201:23541:9367,J00121:27:H3GGKBBXX:5:2104:18101:11091,J00121:27:H3GGKBBXX:5:2224:23591:41598,J00121:27:H3GGKBBXX:5:1227:10977:10282,J00121:27:H3GGKBBXX:5:1221:21694:47137,J00121:27:H3GGKBBXX:5:1208:12571:7275,J00121:27:H3GGKBBXX:5:2102:21328:34336,J00121:27:H3GGKBBXX:5:1125:20780:21606,J00121:27:H3GGKBBXX:5:1213:18873:9332,J00121:27:H3GGKBBXX:5:1201:16193:20340,J00121:27:H3GGKBBXX:5:2121:20405:7873,J00121:27:H3GGKBBXX:5:2214:18497:8330,J00121:27:H3GGKBBXX:5:2226:10744:43744,J00121:27:H3GGKBBXX:5:1114:14681:35444,J00121:27:H3GGKBBXX:5:1114:24495:5921,J00121:27:H3GGKBBXX:5:2107:14123:21641,J00121:27:H3GGKBBXX:5:2222:26910:16331,J00121:27:H3GGKBBXX:5:1114:24464:5903,J00121:27:H3GGKBBXX:5:1117:15168:36218,J00121:27:H3GGKBBXX:5:2203:9587:42829,J00121:27:H3GGKBBXX:5:1101:24819:40139,J00121:27:H3GGKBBXX:5:1217:17066:25580,J00121:27:H3GGKBBXX:5:1107:25926:45854,J00121:27:H3GGKBBXX:5:2209:31304:45994,J00121:27:H3GGKBBXX:5:2101:21156:26090,J00121:27:H3GGKBBXX:5:2115:23642:24032,J00121:27:H3GGKBBXX:5:1211:18020:20515,J00121:27:H3GGKBBXX:5:2120:17908:38644,J00121:27:H3GGKBBXX:5:1104:14032:31716,J00121:27:H3GGKBBXX:5:2103:30736:2211,J00121:27:H3GGKBBXX:5:1112:28118:34284,J00121:27:H3GGKBBXX:5:1208:8663:8453,J00121:27:H3GGKBBXX:5:2205:18578:26652,J00121:27:H3GGKBBXX:5:1117:10896:15838,J00121:27:H3GGKBBXX:5:2202:26210:31365,J00121:27:H3GGKBBXX:5:1108:7760:42337,J00121:27:H3GGKBBXX:5:1221:5274:21746,J00121:27:H3GGKBBXX:5:2217:9658:36552,J00121:27:H3GGKBBXX:5:2128:28564:41739,J00121:27:H3GGKBBXX:5:2208:7162:10000,J00121:27:H3GGKBBXX:5:2104:21694:29624,J00121:27:H3GGKBBXX:5:2220:3731:16049,J00121:27:H3GGKBBXX:5:2210:19431:8646,J00121:27:H3GGKBBXX:5:2118:6644:24612,J00121:27:H3GGKBBXX:5:1226:14773:17104,J00121:27:H3GGKBBXX:5:1226:20040:26547,J00121:27:H3GGKBBXX:5:1219:30046:6818,J00121:27:H3GGKBBXX:5:2216:15899:15856,J00121:27:H3GGKBBXX:5:2212:27062:2949,J00121:27:H3GGKBBXX:5:2107:19035:20551,J00121:27:H3GGKBBXX:5:1205:16072:16120,J00121:27:H3GGKBBXX:5:2201:3843:23733,J00121:27:H3GGKBBXX:5:1212:7872:47770,J00121:27:H3GGKBBXX:5:2226:23490:47120,J00121:27:H3GGKBBXX:5:2221:8207:21377,J00121:27:H3GGKBBXX:5:2204:16427:19795,J00121:27:H3GGKBBXX:5:2123:20608:45678;sequence=TACGATTGGATTGTAGTTTTTGAATTA;start=393237;subtype=IES;support_ref=0;support_variant=65;type=IES;
scaffold51_33_with_IES	MILORD	internal_eliminated_sequence	401937	401964	.	.	.	ID=MILORD.33.401937.401964;Name=MILORD.33.401937.401964;bounded_by_ta=TRUE;common_boundary=LEFT;end=401964;ies_id=IESPGM.PTET51.1.33.378947;ies_left_dist=0;ies_min_dist=0;ies_right_dist=79;junction_seq=gtcgaagtttcataaTAattaggaatcaaaaa;read_names=J00121:27:H3GGKBBXX:5:2220:30371:21658;sequence=TACAGTAAAGTGGATTTATTTTATTGTA;start=401937;subtype=PARTIAL_INTERNAL;support_ref=0;support_variant=1;type=ALTERNATIVE;
scaffold51_33_with_IES	MILORD	internal_eliminated_sequence	401937	402043	.	.	.	ID=MILORD.33.401937.402043;Name=MILORD.33.401937.402043;bounded_by_ta=TRUE;common_boundary=Both;end=402043;ies_id=IESPGM.PTET51.1.33.378947;ies_left_dist=0;ies_min_dist=0;ies_right_dist=0;junction_seq=gtcgaagtttcataaTAgaagaagtttaagta;read_names=J00121:27:H3GGKBBXX:5:2208:5954:6958,J00121:27:H3GGKBBXX:5:2216:12002:6396,J00121:27:H3GGKBBXX:5:1112:16944:13799,J00121:27:H3GGKBBXX:5:1209:23723:40174,J00121:27:H3GGKBBXX:5:2226:16640:33105,J00121:27:H3GGKBBXX:5:2223:8055:48755,J00121:27:H3GGKBBXX:5:1211:18822:3301,J00121:27:H3GGKBBXX:5:2104:8288:10475,J00121:27:H3GGKBBXX:5:2109:13991:21834,J00121:27:H3GGKBBXX:5:1127:6431:25298,J00121:27:H3GGKBBXX:5:2102:26758:23522,J00121:27:H3GGKBBXX:5:2104:11069:8928,J00121:27:H3GGKBBXX:5:1114:13169:23259,J00121:27:H3GGKBBXX:5:1121:18385:7961,J00121:27:H3GGKBBXX:5:2206:31233:28252,J00121:27:H3GGKBBXX:5:1126:26433:32912,J00121:27:H3GGKBBXX:5:1211:19938:48210,J00121:27:H3GGKBBXX:5:1215:26859:7873,J00121:27:H3GGKBBXX:5:1127:16955:1543,J00121:27:H3GGKBBXX:5:2223:12144:10229,J00121:27:H3GGKBBXX:5:1115:3153:40895,J00121:27:H3GGKBBXX:5:1226:29305:35813,J00121:27:H3GGKBBXX:5:2204:23744:31382,J00121:27:H3GGKBBXX:5:2228:31872:3371,J00121:27:H3GGKBBXX:5:1205:1184:14168,J00121:27:H3GGKBBXX:5:1106:21836:34688,J00121:27:H3GGKBBXX:5:1219:20090:5569,J00121:27:H3GGKBBXX:5:1222:12246:32560,J00121:27:H3GGKBBXX:5:1106:20689:45326,J00121:27:H3GGKBBXX:5:2126:23175:17139,J00121:27:H3GGKBBXX:5:2102:29711:12532,J00121:27:H3GGKBBXX:5:2103:8400:34160,J00121:27:H3GGKBBXX:5:1113:8288:37519,J00121:27:H3GGKBBXX:5:2219:18264:46750,J00121:27:H3GGKBBXX:5:2203:30614:24190,J00121:27:H3GGKBBXX:5:2221:18944:40156,J00121:27:H3GGKBBXX:5:1204:26981:42583,J00121:27:H3GGKBBXX:5:2207:5081:11847,J00121:27:H3GGKBBXX:5:1228:16812:4602,J00121:27:H3GGKBBXX:5:2228:8034:26635,J00121:27:H3GGKBBXX:5:1128:8450:4075,J00121:27:H3GGKBBXX:5:2227:17919:32613,J00121:27:H3GGKBBXX:5:2216:25033:36358,J00121:27:H3GGKBBXX:5:1121:4990:19707,J00121:27:H3GGKBBXX:5:2109:20212:41299,J00121:27:H3GGKBBXX:5:1107:11018:48614,J00121:27:H3GGKBBXX:5:2205:20902:37009,J00121:27:H3GGKBBXX:5:2228:23693:40825,J00121:27:H3GGKBBXX:5:2125:31446:5974;sequence=TACAGTAAAGTGGATTTATTTTATTGTATAATTAGGAATCAAAAACTAAATATATATTTAATTCACCCATTTACAATCACATAAATTATTTAATTTACAACTAAGTG;start=401937;subtype=IES;support_ref=0;support_variant=49;type=IES;
scaffold51_33_with_IES	MILORD	internal_eliminated_sequence	401937	401962	.	.	.	ID=MILORD.33.401937.401962;Name=MILORD.33.401937.401962;bounded_by_ta=TRUE;common_boundary=LEFT;end=401962;ies_id=IESPGM.PTET51.1.33.378947;ies_left_dist=0;ies_min_dist=0;ies_right_dist=81;junction_seq=gtcgaagtttcataaTAtaattaggaatcaaa;read_names=J00121:27:H3GGKBBXX:5:1225:16102:36780,J00121:27:H3GGKBBXX:5:2222:4878:40016,J00121:27:H3GGKBBXX:5:1214:23480:37572,J00121:27:H3GGKBBXX:5:1219:27965:4655,J00121:27:H3GGKBBXX:5:2227:23439:5605,J00121:27:H3GGKBBXX:5:1217:10521:29360,J00121:27:H3GGKBBXX:5:2227:23642:5816,J00121:27:H3GGKBBXX:5:1117:17959:45555,J00121:27:H3GGKBBXX:5:1206:5660:28850,J00121:27:H3GGKBBXX:5:1122:9688:4919,J00121:27:H3GGKBBXX:5:2115:10379:15328,J00121:27:H3GGKBBXX:5:2216:29792:28991;sequence=TACAGTAAAGTGGATTTATTTTATTG;start=401937;subtype=PARTIAL_INTERNAL;support_ref=0;support_variant=12;type=ALTERNATIVE;
scaffold51_33_with_IES	MILORD	internal_eliminated_sequence	402604	402755	.	.	.	ID=MILORD.33.402604.402755;Name=MILORD.33.402604.402755;bounded_by_ta=TRUE;common_boundary=None;end=402755;ies_id=IESPGM.PTET51.1.33.379542;ies_left_dist=35;ies_min_dist=33;ies_right_dist=-33;junction_seq=ctttcattagtcaaaTAaaaaaattaatagaa;read_names=J00121:27:H3GGKBBXX:5:2113:14133:19724,J00121:27:H3GGKBBXX:5:1215:17746:38398;sequence=TATGGTAGTTCTCTCTAAATCTACCTAAAATCTGATACAGATAATATATTAAAAAGAAATTCAAAGTATATAATATCTTAAGTTCTAATTCTTATAGAATTATAAATTTAATTTGACTGTAATTTAAACAGTACAATTAATAATTCCTACTA;start=402604;subtype=EXTERNAL;support_ref=49;support_variant=2;type=ALTERNATIVE;
scaffold51_33_with_IES	MILORD	internal_eliminated_sequence	402639	402780	.	.	.	ID=MILORD.33.402639.402780;Name=MILORD.33.402639.402780;bounded_by_ta=TRUE;common_boundary=LEFT;end=402780;ies_id=IESPGM.PTET51.1.33.379542;ies_left_dist=0;ies_min_dist=0;ies_right_dist=-58;junction_seq=ctacctaaaatctgaTAtcatatatagttgct;read_names=J00121:27:H3GGKBBXX:5:1114:4675:28375,J00121:27:H3GGKBBXX:5:2116:27052:8910,J00121:27:H3GGKBBXX:5:1103:6208:4796;sequence=TACAGATAATATATTAAAAAGAAATTCAAAGTATATAATATCTTAAGTTCTAATTCTTATAGAATTATAAATTTAATTTGACTGTAATTTAAACAGTACAATTAATAATTCCTACTATAAAAAAATTAATAGAATCAAAGTA;start=402639;subtype=PARTIAL_EXTERNAL;support_ref=56;support_variant=3;type=ALTERNATIVE;
scaffold51_33_with_IES	MILORD	internal_eliminated_sequence	402639	402755	.	.	.	ID=MILORD.33.402639.402755;Name=MILORD.33.402639.402755;bounded_by_ta=TRUE;common_boundary=LEFT;end=402755;ies_id=IESPGM.PTET51.1.33.379542;ies_left_dist=0;ies_min_dist=0;ies_right_dist=-33;junction_seq=ctacctaaaatctgaTAaaaaaattaatagaa;read_names=J00121:27:H3GGKBBXX:5:2123:14428:11583;sequence=TACAGATAATATATTAAAAAGAAATTCAAAGTATATAATATCTTAAGTTCTAATTCTTATAGAATTATAAATTTAATTTGACTGTAATTTAAACAGTACAATTAATAATTCCTACTA;start=402639;subtype=PARTIAL_EXTERNAL;support_ref=28;support_variant=1;type=ALTERNATIVE;
scaffold51_33_with_IES	MILORD	internal_eliminated_sequence	402639	402722	.	.	.	ID=MILORD.33.402639.402722;Name=MILORD.33.402639.402722;bounded_by_ta=TRUE;common_boundary=Both;end=402722;ies_id=IESPGM.PTET51.1.33.379542;ies_left_dist=0;ies_min_dist=0;ies_right_dist=0;junction_seq=ctacctaaaatctgaTAatttaaacagtacaa;read_names=J00121:27:H3GGKBBXX:5:2106:23287:4426,J00121:27:H3GGKBBXX:5:1111:26433:24964,J00121:27:H3GGKBBXX:5:2105:14154:48948,J00121:27:H3GGKBBXX:5:2215:10226:1912,J00121:27:H3GGKBBXX:5:1219:11008:38293,J00121:27:H3GGKBBXX:5:1222:29031:16876,J00121:27:H3GGKBBXX:5:1213:17401:23663,J00121:27:H3GGKBBXX:5:1115:27316:38908,J00121:27:H3GGKBBXX:5:2111:4208:28903,J00121:27:H3GGKBBXX:5:1113:5609:26687,J00121:27:H3GGKBBXX:5:1210:6441:19759,J00121:27:H3GGKBBXX:5:2216:20476:8770,J00121:27:H3GGKBBXX:5:1205:20699:41124,J00121:27:H3GGKBBXX:5:2205:26301:29096,J00121:27:H3GGKBBXX:5:2213:10764:33017,J00121:27:H3GGKBBXX:5:2115:7070:16137,J00121:27:H3GGKBBXX:5:1112:29356:42056,J00121:27:H3GGKBBXX:5:1222:9709:35550,J00121:27:H3GGKBBXX:5:2214:8623:47559,J00121:27:H3GGKBBXX:5:1206:5923:12603,J00121:27:H3GGKBBXX:5:1127:13768:35022;sequence=TACAGATAATATATTAAAAAGAAATTCAAAGTATATAATATCTTAAGTTCTAATTCTTATAGAATTATAAATTTAATTTGACTG;start=402639;subtype=IES;support_ref=56;support_variant=21;type=IES;
scaffold51_33_with_IES	MILORD	internal_eliminated_sequence	402696	402722	.	.	.	ID=MILORD.33.402696.402722;Name=MILORD.33.402696.402722;bounded_by_ta=TRUE;common_boundary=RIGHT;end=402722;ies_id=IESPGM.PTET51.1.33.379542;ies_left_dist=-57;ies_min_dist=0;ies_right_dist=0;junction_seq=ttaagttctaattctTAatttaaacagtacaa;read_names=J00121:27:H3GGKBBXX:5:2122:28940:34231,J00121:27:H3GGKBBXX:5:1104:19258:18652,J00121:27:H3GGKBBXX:5:1221:12865:16014,J00121:27:H3GGKBBXX:5:2217:2564:47823,J00121:27:H3GGKBBXX:5:2211:22364:21993,J00121:27:H3GGKBBXX:5:1121:29305:38240,J00121:27:H3GGKBBXX:5:1222:25753:29624,J00121:27:H3GGKBBXX:5:1124:20324:2246,J00121:27:H3GGKBBXX:5:1125:19603:35180,J00121:27:H3GGKBBXX:5:1113:29183:38275;sequence=TATAGAATTATAAATTTAATTTGACTG;start=402696;subtype=PARTIAL_INTERNAL;support_ref=6;support_variant=10;type=ALTERNATIVE;
scaffold51_33_with_IES	MILORD	internal_eliminated_sequence	402698	402722	.	.	.	ID=MILORD.33.402698.402722;Name=MILORD.33.402698.402722;bounded_by_ta=TRUE;common_boundary=RIGHT;end=402722;ies_id=IESPGM.PTET51.1.33.379542;ies_left_dist=-59;ies_min_dist=0;ies_right_dist=0;junction_seq=aagttctaattcttaTAatttaaacagtacaa;read_names=J00121:27:H3GGKBBXX:5:1211:16457:6413;sequence=TAGAATTATAAATTTAATTTGACTG;start=402698;subtype=PARTIAL_INTERNAL;support_ref=0;support_variant=1;type=ALTERNATIVE;
scaffold51_33_with_IES	MILORD	internal_eliminated_sequence	403333	403777	.	.	.	ID=MILORD.33.403333.403777;Name=MILORD.33.403333.403777;bounded_by_ta=TRUE;common_boundary=Both;end=403777;ies_id=IESPGM.PTET51.1.33.380152;ies_left_dist=0;ies_min_dist=0;ies_right_dist=0;junction_seq=tatgcttgtttaaggTActctctaatcatagg;read_names=J00121:27:H3GGKBBXX:5:2111:24241:47401,J00121:27:H3GGKBBXX:5:1216:7141:31945,J00121:27:H3GGKBBXX:5:1207:25510:32050,J00121:27:H3GGKBBXX:5:2215:7669:38064,J00121:27:H3GGKBBXX:5:2219:9090:25122,J00121:27:H3GGKBBXX:5:1207:18416:20955,J00121:27:H3GGKBBXX:5:2213:9191:48438,J00121:27:H3GGKBBXX:5:2216:22972:13552,J00121:27:H3GGKBBXX:5:1213:26403:10317,J00121:27:H3GGKBBXX:5:1208:11982:34530,J00121:27:H3GGKBBXX:5:2228:8674:11812,J00121:27:H3GGKBBXX:5:2107:12205:34284,J00121:27:H3GGKBBXX:5:1102:7984:16313,J00121:27:H3GGKBBXX:5:2101:20273:35673,J00121:27:H3GGKBBXX:5:1220:8785:18792,J00121:27:H3GGKBBXX:5:1101:15706:47735,J00121:27:H3GGKBBXX:5:2112:19065:46909,J00121:27:H3GGKBBXX:5:1217:14966:13535,J00121:27:H3GGKBBXX:5:2227:15818:8682,J00121:27:H3GGKBBXX:5:1110:23257:6871,J00121:27:H3GGKBBXX:5:2108:15311:48315,J00121:27:H3GGKBBXX:5:2123:26819:34600,J00121:27:H3GGKBBXX:5:2112:30137:25720,J00121:27:H3GGKBBXX:5:2220:13585:45467,J00121:27:H3GGKBBXX:5:2116:2534:46856,J00121:27:H3GGKBBXX:5:2228:11170:3934,J00121:27:H3GGKBBXX:5:1212:18944:42618,J00121:27:H3GGKBBXX:5:1201:20293:40174,J00121:27:H3GGKBBXX:5:1118:3285:5780,J00121:27:H3GGKBBXX:5:2114:21947:17263,J00121:27:H3GGKBBXX:5:1118:2047:39928,J00121:27:H3GGKBBXX:5:2224:20791:28586,J00121:27:H3GGKBBXX:5:1213:19096:31664,J00121:27:H3GGKBBXX:5:2123:26524:34512,J00121:27:H3GGKBBXX:5:1102:21511:39928,J00121:27:H3GGKBBXX:5:2203:13819:45871;sequence=TACAGCCATTTATAGAGTATAATTGATTTTAAATTACTTCTTTATATGATATAGATTCATCCTTAAAAGTCCTCACCTTAATAATCTCTCTTTAATTTTTTTTAATTTGCAAAGATTAAATTGTGAATAATCAATTGGAAACTGAATCTTAAAAAATTTCTTGTGTTATAACTCTGTAACTCTGACATTTAGAGTTTTCAATGTAAAGTATCTTATTAGGAATAAAAGTATATGAAGGTCTTGGAATAGTATATAGGTTGTTAATTCTGATAAGAATAAACTAAAATTATAAATTAAGGAGAGTAAATTTATAATTAAAGATAATACATTAACTTGGATCATGAAATTCAATTTCTAATAAAAATTAGTAAATAAATGATGACCTAATAAAATGTCAACATTACTCAAATTACATTGAAATTTAATAAAAAATTTGCTACGACTG;start=403333;subtype=IES;support_ref=140;support_variant=36;type=IES;
scaffold51_33_with_IES	MILORD	internal_eliminated_sequence	403657	403777	.	.	.	ID=MILORD.33.403657.403777;Name=MILORD.33.403657.403777;bounded_by_ta=TRUE;common_boundary=RIGHT;end=403777;ies_id=IESPGM.PTET51.1.33.380152;ies_left_dist=-324;ies_min_dist=0;ies_right_dist=0;junction_seq=tataattaaagataaTActctctaatcatagg;read_names=J00121:27:H3GGKBBXX:5:2209:31233:22309,J00121:27:H3GGKBBXX:5:2108:20912:40754,J00121:27:H3GGKBBXX:5:1123:3853:18405,J00121:27:H3GGKBBXX:5:1127:27712:8189;sequence=TACATTAACTTGGATCATGAAATTCAATTTCTAATAAAAATTAGTAAATAAATGATGACCTAATAAAATGTCAACATTACTCAAATTACATTGAAATTTAATAAAAAATTTGCTACGACTG;start=403657;subtype=PARTIAL_INTERNAL;support_ref=98;support_variant=4;type=ALTERNATIVE;
scaffold51_33_with_IES	MILORD	internal_eliminated_sequence	405140	405312	.	.	.	ID=MILORD.33.405140.405312;Name=MILORD.33.405140.405312;bounded_by_ta=TRUE;common_boundary=Both;end=405312;ies_id=IESPGM.PTET51.1.33.381514;ies_left_dist=0;ies_min_dist=0;ies_right_dist=0;junction_seq=ttctgatcaacctggTAgatgttatatattta;read_names=J00121:27:H3GGKBBXX:5:1104:16102:36147,J00121:27:H3GGKBBXX:5:2109:17188:15944,J00121:27:H3GGKBBXX:5:2208:10886:16700,J00121:27:H3GGKBBXX:5:2217:27225:1613,J00121:27:H3GGKBBXX:5:2216:27478:3002,J00121:27:H3GGKBBXX:5:1203:15331:12023,J00121:27:H3GGKBBXX:5:2122:26169:16911,J00121:27:H3GGKBBXX:5:2113:20669:44834,J00121:27:H3GGKBBXX:5:2119:14489:49036,J00121:27:H3GGKBBXX:5:2125:24251:30398,J00121:27:H3GGKBBXX:5:2218:1407:37308;sequence=TATGCTTCTTGAGTGAAAATATTTGATTGGAAAGTGAAATAGATATTACATATTATTTATAGATTCTATTTTCATAAAATAAAAATTATAATAGTAATATATAAGTTAGTCTATTTATTATTATAAAATATCTATTCAACAGCAATGAGAAAGTATCTTTTATTGAAGCACTA;start=405140;subtype=IES;support_ref=124;support_variant=11;type=IES;
scaffold51_33_with_IES	MILORD	internal_eliminated_sequence	409774	409799	.	.	.	ID=MILORD.33.409774.409799;Name=MILORD.33.409774.409799;bounded_by_ta=TRUE;common_boundary=Both;end=409799;ies_id=IESPGM.PTET51.1.33.385975;ies_left_dist=0;ies_min_dist=0;ies_right_dist=0;junction_seq=tttaaattatttatgTAaaccttaaaatatta;read_names=J00121:27:H3GGKBBXX:5:1221:26880:43005,J00121:27:H3GGKBBXX:5:2211:12936:34495,J00121:27:H3GGKBBXX:5:2226:24180:43357,J00121:27:H3GGKBBXX:5:1102:19827:31558,J00121:27:H3GGKBBXX:5:2205:29691:4690,J00121:27:H3GGKBBXX:5:2211:20862:6343,J00121:27:H3GGKBBXX:5:2123:23510:44904,J00121:27:H3GGKBBXX:5:1119:20070:42003,J00121:27:H3GGKBBXX:5:2115:13403:26582,J00121:27:H3GGKBBXX:5:2208:29061:43339,J00121:27:H3GGKBBXX:5:2115:6086:30538,J00121:27:H3GGKBBXX:5:2227:16884:29378,J00121:27:H3GGKBBXX:5:2119:8704:14291,J00121:27:H3GGKBBXX:5:1125:20314:32930,J00121:27:H3GGKBBXX:5:2210:14154:46873,J00121:27:H3GGKBBXX:5:1202:26697:37449,J00121:27:H3GGKBBXX:5:1118:30766:21571,J00121:27:H3GGKBBXX:5:1201:26088:1719,J00121:27:H3GGKBBXX:5:2210:11099:44113,J00121:27:H3GGKBBXX:5:1104:3681:21658,J00121:27:H3GGKBBXX:5:2223:24992:45643,J00121:27:H3GGKBBXX:5:2227:10521:42864,J00121:27:H3GGKBBXX:5:2128:13220:39734,J00121:27:H3GGKBBXX:5:1224:29335:47225,J00121:27:H3GGKBBXX:5:1123:25175:37589,J00121:27:H3GGKBBXX:5:1112:28280:24472,J00121:27:H3GGKBBXX:5:1117:19055:20304,J00121:27:H3GGKBBXX:5:2212:3163:17210,J00121:27:H3GGKBBXX:5:1227:10713:27795,J00121:27:H3GGKBBXX:5:2119:24779:22379,J00121:27:H3GGKBBXX:5:1221:19410:39453,J00121:27:H3GGKBBXX:5:1127:16528:18001,J00121:27:H3GGKBBXX:5:1219:6177:31365,J00121:27:H3GGKBBXX:5:1117:26555:4567;sequence=TAAAGTGGAATTAATGATTATCATTA;start=409774;subtype=IES;support_ref=102;support_variant=34;type=IES;
scaffold51_33_with_IES	MILORD	internal_eliminated_sequence	412140	412244	.	.	.	ID=MILORD.33.412140.412244;Name=MILORD.33.412140.412244;bounded_by_ta=TRUE;common_boundary=Both;end=412244;ies_id=IESPGM.PTET51.1.33.388315;ies_left_dist=0;ies_min_dist=0;ies_right_dist=0;junction_seq=tatttgtgcttttaaTAtctgaagcaaatcta;read_names=J00121:27:H3GGKBBXX:5:2117:29691:5956,J00121:27:H3GGKBBXX:5:1121:14468:28076,J00121:27:H3GGKBBXX:5:2221:21217:20498,J00121:27:H3GGKBBXX:5:2120:16366:21096,J00121:27:H3GGKBBXX:5:2115:15371:28235,J00121:27:H3GGKBBXX:5:1121:11464:8664,J00121:27:H3GGKBBXX:5:1208:23287:6783,J00121:27:H3GGKBBXX:5:2217:16873:39277,J00121:27:H3GGKBBXX:5:1126:25753:9860,J00121:27:H3GGKBBXX:5:2210:24413:2299,J00121:27:H3GGKBBXX:5:2212:26108:48069,J00121:27:H3GGKBBXX:5:2121:27844:21993,J00121:27:H3GGKBBXX:5:1128:16051:5534,J00121:27:H3GGKBBXX:5:2114:19421:19496,J00121:27:H3GGKBBXX:5:1104:29396:5798,J00121:27:H3GGKBBXX:5:2201:29741:18951,J00121:27:H3GGKBBXX:5:2106:31741:10880,J00121:27:H3GGKBBXX:5:1116:11566:42671,J00121:27:H3GGKBBXX:5:1119:5030:42038,J00121:27:H3GGKBBXX:5:1101:6908:25421,J00121:27:H3GGKBBXX:5:1125:1935:3653,J00121:27:H3GGKBBXX:5:2108:15788:23786,J00121:27:H3GGKBBXX:5:2203:13606:5306,J00121:27:H3GGKBBXX:5:1214:29224:43550,J00121:27:H3GGKBBXX:5:2217:15848:36024,J00121:27:H3GGKBBXX:5:2211:26352:44939,J00121:27:H3GGKBBXX:5:2202:17076:8330,J00121:27:H3GGKBBXX:5:2222:16153:25544,J00121:27:H3GGKBBXX:5:2102:24099:21236,J00121:27:H3GGKBBXX:5:2214:5507:6501,J00121:27:H3GGKBBXX:5:2120:12916:2914,J00121:27:H3GGKBBXX:5:1225:16630:12409,J00121:27:H3GGKBBXX:5:1217:6126:38029,J00121:27:H3GGKBBXX:5:2211:26007:44763,J00121:27:H3GGKBBXX:5:2121:25215:13711,J00121:27:H3GGKBBXX:5:1212:20060:5622,J00121:27:H3GGKBBXX:5:2113:21907:12726,J00121:27:H3GGKBBXX:5:1123:14986:13289,J00121:27:H3GGKBBXX:5:2209:12083:19232,J00121:27:H3GGKBBXX:5:2119:5507:47823,J00121:27:H3GGKBBXX:5:1101:7436:9069,J00121:27:H3GGKBBXX:5:1116:20659:18757,J00121:27:H3GGKBBXX:5:1108:12083:28481,J00121:27:H3GGKBBXX:5:1220:23926:32648,J00121:27:H3GGKBBXX:5:2213:7425:16049,J00121:27:H3GGKBBXX:5:2221:10064:18124,J00121:27:H3GGKBBXX:5:2119:6634:8453,J00121:27:H3GGKBBXX:5:2221:6471:30081,J00121:27:H3GGKBBXX:5:1117:19086:41458,J00121:27:H3GGKBBXX:5:2110:26017:16577,J00121:27:H3GGKBBXX:5:2210:19218:24700,J00121:27:H3GGKBBXX:5:2111:10267:21149,J00121:27:H3GGKBBXX:5:1223:14620:6642,J00121:27:H3GGKBBXX:5:2213:24464:45010,J00121:27:H3GGKBBXX:5:1112:26453:43005,J00121:27:H3GGKBBXX:5:2215:25337:46909,J00121:27:H3GGKBBXX:5:1220:11322:45238,J00121:27:H3GGKBBXX:5:1218:26210:43744,J00121:27:H3GGKBBXX:5:2108:9557:14607,J00121:27:H3GGKBBXX:5:2210:17432:43339,J00121:27:H3GGKBBXX:5:1225:16701:36552,J00121:27:H3GGKBBXX:5:2211:15077:4866,J00121:27:H3GGKBBXX:5:1124:13941:31839,J00121:27:H3GGKBBXX:5:1214:15848:19179,J00121:27:H3GGKBBXX:5:2213:19492:2387,J00121:27:H3GGKBBXX:5:2213:12297:32683,J00121:27:H3GGKBBXX:5:1221:19187:42794;sequence=TACAGTCTAAAATATTTTAATATTTTTTTTATATAATAAAGATATATCTCAATTAAAAAAAAATAAATTAGAAATAAATAATCATAAAAATAATTTAAGCTACTC;start=412140;subtype=IES;support_ref=0;support_variant=67;type=IES;
scaffold51_33_with_IES	MILORD	internal_eliminated_sequence	412140	412239	.	.	.	ID=MILORD.33.412140.412239;Name=MILORD.33.412140.412239;bounded_by_ta=TRUE;common_boundary=LEFT;end=412239;ies_id=IESPGM.PTET51.1.33.388315;ies_left_dist=0;ies_min_dist=0;ies_right_dist=5;junction_seq=tatttgtgcttttaaTActctatctgaagcaa;read_names=J00121:27:H3GGKBBXX:5:2223:22841:42759;sequence=TACAGTCTAAAATATTTTAATATTTTTTTTATATAATAAAGATATATCTCAATTAAAAAAAAATAAATTAGAAATAAATAATCATAAAAATAATTTAAGC;start=412140;subtype=PARTIAL_INTERNAL;support_ref=0;support_variant=1;type=ALTERNATIVE;
scaffold51_33_with_IES	MILORD	internal_eliminated_sequence	413026	413055	.	.	.	ID=MILORD.33.413026.413055;Name=MILORD.33.413026.413055;bounded_by_ta=TRUE;common_boundary=None;end=413055;ies_id=IESPGM.PTET51.1.33.389434;ies_left_dist=338;ies_min_dist=338;ies_right_dist=454;junction_seq=aatctaaaaaatcacTActaaataatggtaat;read_names=J00121:27:H3GGKBBXX:5:2219:3498:47964,J00121:27:H3GGKBBXX:5:2201:2889:41036;sequence=TATATTTTGCTTGAAATTTAATTATTAAAA;start=413026;subtype=MAC;support_ref=240;support_variant=2;type=CRYPTIC;
scaffold51_33_with_IES	MILORD	internal_eliminated_sequence	413364	413509	.	.	.	ID=MILORD.33.413364.413509;Name=MILORD.33.413364.413509;bounded_by_ta=TRUE;common_boundary=Both;end=413509;ies_id=IESPGM.PTET51.1.33.389434;ies_left_dist=0;ies_min_dist=0;ies_right_dist=0;junction_seq=cctagctaattatatTActttttgagatttat;read_names=J00121:27:H3GGKBBXX:5:1105:14458:35655,J00121:27:H3GGKBBXX:5:1206:12225:5939,J00121:27:H3GGKBBXX:5:2101:12743:40702,J00121:27:H3GGKBBXX:5:2206:20791:1402,J00121:27:H3GGKBBXX:5:1204:28554:19636,J00121:27:H3GGKBBXX:5:1107:16508:7416,J00121:27:H3GGKBBXX:5:2222:24312:37888,J00121:27:H3GGKBBXX:5:1106:23460:31488,J00121:27:H3GGKBBXX:5:1118:28321:23311,J00121:27:H3GGKBBXX:5:1214:2301:44377,J00121:27:H3GGKBBXX:5:1228:11180:5253,J00121:27:H3GGKBBXX:5:1102:19553:13429,J00121:27:H3GGKBBXX:5:1220:28402:44482,J00121:27:H3GGKBBXX:5:1212:26392:32877,J00121:27:H3GGKBBXX:5:1213:26301:20973,J00121:27:H3GGKBBXX:5:1105:14083:41581,J00121:27:H3GGKBBXX:5:1117:11332:45185,J00121:27:H3GGKBBXX:5:2220:14397:30802,J00121:27:H3GGKBBXX:5:2212:29498:25703,J00121:27:H3GGKBBXX:5:1122:20466:24894,J00121:27:H3GGKBBXX:5:1123:23703:4057,J00121:27:H3GGKBBXX:5:1118:21227:17597,J00121:27:H3GGKBBXX:5:1118:15737:22960,J00121:27:H3GGKBBXX:5:2128:4827:25333,J00121:27:H3GGKBBXX:5:1202:10023:38627,J00121:27:H3GGKBBXX:5:1115:16772:12902,J00121:27:H3GGKBBXX:5:2214:23064:30204,J00121:27:H3GGKBBXX:5:2224:22709:47805,J00121:27:H3GGKBBXX:5:2212:27133:43374,J00121:27:H3GGKBBXX:5:2228:22739:18986,J00121:27:H3GGKBBXX:5:1118:27448:2738,J00121:27:H3GGKBBXX:5:2225:24911:9350,J00121:27:H3GGKBBXX:5:2214:23480:29940,J00121:27:H3GGKBBXX:5:1205:14580:16383,J00121:27:H3GGKBBXX:5:2211:5467:28024,J00121:27:H3GGKBBXX:5:1105:12297:44429,J00121:27:H3GGKBBXX:5:1223:17980:8664,J00121:27:H3GGKBBXX:5:2201:10044:42460,J00121:27:H3GGKBBXX:5:2115:28676:7328,J00121:27:H3GGKBBXX:5:2214:18254:27145,J00121:27:H3GGKBBXX:5:1216:24170:18616;sequence=TATTACTGAGAACATTTAAAATTATCTTTTCTTGTTTTTCGATTTCTCTATTTATCATAATTATTTGATTCTAAATTAATAATATTTCTTACCTCAAAAATTAAACAAAAATTTAATTAAAATATAATTCTTAATTTACTTGATAA;start=413364;subtype=IES;support_ref=66;support_variant=41;type=IES;
scaffold51_33_with_IES	MILORD	internal_eliminated_sequence	415423	415449	.	.	.	ID=MILORD.33.415423.415449;Name=MILORD.33.415423.415449;bounded_by_ta=TRUE;common_boundary=Both;end=415449;ies_id=IESPGM.PTET51.1.33.391347;ies_left_dist=0;ies_min_dist=0;ies_right_dist=0;junction_seq=ctatattcaccaaagTAataatttcatatttt;read_names=J00121:27:H3GGKBBXX:5:1114:14773:17034,J00121:27:H3GGKBBXX:5:1112:22962:40930,J00121:27:H3GGKBBXX:5:1112:22759:39910,J00121:27:H3GGKBBXX:5:1211:25499:3336,J00121:27:H3GGKBBXX:5:1202:7770:16084,J00121:27:H3GGKBBXX:5:1223:13332:22098,J00121:27:H3GGKBBXX:5:2226:23926:3776,J00121:27:H3GGKBBXX:5:2128:13788:25738,J00121:27:H3GGKBBXX:5:1206:13332:32472,J00121:27:H3GGKBBXX:5:1219:7902:10827,J00121:27:H3GGKBBXX:5:1114:25246:48720,J00121:27:H3GGKBBXX:5:2106:14438:33545,J00121:27:H3GGKBBXX:5:1124:28980:18757,J00121:27:H3GGKBBXX:5:2123:27113:7890,J00121:27:H3GGKBBXX:5:2211:12317:34723,J00121:27:H3GGKBBXX:5:2218:15168:42724,J00121:27:H3GGKBBXX:5:2218:15290:42618,J00121:27:H3GGKBBXX:5:1118:11586:45766,J00121:27:H3GGKBBXX:5:1223:24789:2422,J00121:27:H3GGKBBXX:5:2201:14143:14045;sequence=TATAATAGAATCTAAGGAATTTATTTA;start=415423;subtype=IES;support_ref=2;support_variant=20;type=IES;
scaffold51_33_with_IES	MILORD	internal_eliminated_sequence	415476	415519	.	.	.	ID=MILORD.33.415476.415519;Name=MILORD.33.415476.415519;bounded_by_ta=TRUE;common_boundary=Both;end=415519;ies_id=IESPGM.PTET51.1.33.391373;ies_left_dist=0;ies_min_dist=0;ies_right_dist=0;junction_seq=tattttaaaatacatTAataatgaagctattt;read_names=J00121:27:H3GGKBBXX:5:1222:31294:12216,J00121:27:H3GGKBBXX:5:2203:11170:23733;sequence=TATAGTTAATTAACTCTGAATTTATAAAAGAATATAAAGAAATA;start=415476;subtype=IES;support_ref=5;support_variant=2;type=IES;
scaffold51_33_with_IES	MILORD	internal_eliminated_sequence	416780	416861	.	.	.	ID=MILORD.33.416780.416861;Name=MILORD.33.416780.416861;bounded_by_ta=TRUE;common_boundary=Both;end=416861;ies_id=IESPGM.PTET51.1.33.392633;ies_left_dist=0;ies_min_dist=0;ies_right_dist=0;junction_seq=ttgcgtgagaatagtTAcaacagatttagatt;read_names=J00121:27:H3GGKBBXX:5:2206:14793:21184,J00121:27:H3GGKBBXX:5:1111:4767:22415,J00121:27:H3GGKBBXX:5:2203:11282:27338,J00121:27:H3GGKBBXX:5:1219:25398:45572,J00121:27:H3GGKBBXX:5:2206:20882:17808,J00121:27:H3GGKBBXX:5:1103:27752:10440,J00121:27:H3GGKBBXX:5:2224:11972:47630,J00121:27:H3GGKBBXX:5:2213:17726:4040,J00121:27:H3GGKBBXX:5:2202:23054:36903,J00121:27:H3GGKBBXX:5:1219:6989:15926,J00121:27:H3GGKBBXX:5:1228:30675:33686,J00121:27:H3GGKBBXX:5:2204:8907:29694,J00121:27:H3GGKBBXX:5:2123:9080:17087,J00121:27:H3GGKBBXX:5:2220:8765:28498,J00121:27:H3GGKBBXX:5:2204:5558:12005,J00121:27:H3GGKBBXX:5:1213:11069:22045,J00121:27:H3GGKBBXX:5:1205:17097:30274,J00121:27:H3GGKBBXX:5:2228:30492:8119,J00121:27:H3GGKBBXX:5:2202:10592:32261,J00121:27:H3GGKBBXX:5:2109:21268:15065,J00121:27:H3GGKBBXX:5:1122:6573:40666,J00121:27:H3GGKBBXX:5:2103:25418:41036,J00121:27:H3GGKBBXX:5:2227:4929:7890,J00121:27:H3GGKBBXX:5:1124:9871:6958,J00121:27:H3GGKBBXX:5:1123:27123:26512,J00121:27:H3GGKBBXX:5:1228:8156:33105,J00121:27:H3GGKBBXX:5:2215:13159:19337,J00121:27:H3GGKBBXX:5:1215:4229:15188,J00121:27:H3GGKBBXX:5:2207:19035:27901,J00121:27:H3GGKBBXX:5:1209:17218:15012,J00121:27:H3GGKBBXX:5:2102:26098:18405,J00121:27:H3GGKBBXX:5:1211:6045:19742,J00121:27:H3GGKBBXX:5:1113:26443:8101,J00121:27:H3GGKBBXX:5:1203:3660:32455,J00121:27:H3GGKBBXX:5:2203:13829:11249,J00121:27:H3GGKBBXX:5:1127:18396:48069,J00121:27:H3GGKBBXX:5:2105:11576:11108,J00121:27:H3GGKBBXX:5:2108:29295:45150,J00121:27:H3GGKBBXX:5:1125:15970:38592,J00121:27:H3GGKBBXX:5:1124:8207:31716,J00121:27:H3GGKBBXX:5:2203:10044:38732,J00121:27:H3GGKBBXX:5:2119:6329:43128,J00121:27:H3GGKBBXX:5:1107:9455:26986,J00121:27:H3GGKBBXX:5:1210:28818:9473,J00121:27:H3GGKBBXX:5:1102:20202:22713,J00121:27:H3GGKBBXX:5:1202:27935:38644,J00121:27:H3GGKBBXX:5:2108:18964:30907;sequence=TATTGTAAAGACAGTAAACTAATAGCCAAAACATATATACTTTGAATTTTGCATAAGTTTTATAATTAAATTATTATTACAA;start=416780;subtype=IES;support_ref=54;support_variant=47;type=IES;
scaffold51_33_with_IES	MILORD	internal_eliminated_sequence	419988	420061	.	.	.	ID=MILORD.33.419988.420061;Name=MILORD.33.419988.420061;bounded_by_ta=TRUE;common_boundary=Both;end=420061;ies_id=IESPGM.PTET51.1.33.395759;ies_left_dist=0;ies_min_dist=0;ies_right_dist=0;junction_seq=taaccttccaagcaaTActacaactaaatttg;read_names=J00121:27:H3GGKBBXX:5:1122:11363:8172,J00121:27:H3GGKBBXX:5:2112:20273:37361,J00121:27:H3GGKBBXX:5:1110:7101:41862,J00121:27:H3GGKBBXX:5:1112:5842:19566,J00121:27:H3GGKBBXX:5:1225:23033:47489,J00121:27:H3GGKBBXX:5:2116:1347:18036,J00121:27:H3GGKBBXX:5:2223:6664:37167,J00121:27:H3GGKBBXX:5:2218:10206:35778,J00121:27:H3GGKBBXX:5:1105:18385:3178,J00121:27:H3GGKBBXX:5:2108:9688:18704,J00121:27:H3GGKBBXX:5:1213:19857:22819,J00121:27:H3GGKBBXX:5:1104:8978:40438,J00121:27:H3GGKBBXX:5:1107:8968:21430,J00121:27:H3GGKBBXX:5:1110:13788:17227,J00121:27:H3GGKBBXX:5:1123:12012:18335,J00121:27:H3GGKBBXX:5:2102:6969:7521,J00121:27:H3GGKBBXX:5:1201:10358:11179,J00121:27:H3GGKBBXX:5:1122:11038:7715,J00121:27:H3GGKBBXX:5:1107:18771:25087,J00121:27:H3GGKBBXX:5:1217:12469:18529,J00121:27:H3GGKBBXX:5:2104:4696:42548,J00121:27:H3GGKBBXX:5:1125:15676:4040,J00121:27:H3GGKBBXX:5:2206:26981:9772,J00121:27:H3GGKBBXX:5:1104:8806:40244,J00121:27:H3GGKBBXX:5:2106:21136:44517,J00121:27:H3GGKBBXX:5:1206:9577:5780,J00121:27:H3GGKBBXX:5:2107:24535:43972,J00121:27:H3GGKBBXX:5:1110:6482:19584,J00121:27:H3GGKBBXX:5:2220:15777:27742,J00121:27:H3GGKBBXX:5:1214:29894:41088,J00121:27:H3GGKBBXX:5:1105:18304:3143,J00121:27:H3GGKBBXX:5:1111:23226:35936,J00121:27:H3GGKBBXX:5:2116:1732:18212,J00121:27:H3GGKBBXX:5:1213:20963:6027,J00121:27:H3GGKBBXX:5:1213:20415:22977,J00121:27:H3GGKBBXX:5:1123:22252:41000,J00121:27:H3GGKBBXX:5:1128:25053:12128,J00121:27:H3GGKBBXX:5:2120:12327:23804,J00121:27:H3GGKBBXX:5:1212:8268:47295,J00121:27:H3GGKBBXX:5:1223:6157:7767,J00121:27:H3GGKBBXX:5:2128:16853:29782,J00121:27:H3GGKBBXX:5:1205:16295:30890,J00121:27:H3GGKBBXX:5:1116:2960:41862,J00121:27:H3GGKBBXX:5:2222:9688:34811,J00121:27:H3GGKBBXX:5:1224:25682:7838,J00121:27:H3GGKBBXX:5:1206:24850:18529;sequence=TACATTCAAATTAATTATATTATTCAATTTACTCTCAAATTCATTAGAATATTTCTCTCATCTATTTTGGAGTG;start=419988;subtype=IES;support_ref=32;support_variant=46;type=IES;
scaffold51_33_with_IES	MILORD	internal_eliminated_sequence	421144	421391	.	.	.	ID=MILORD.33.421144.421391;Name=MILORD.33.421144.421391;bounded_by_ta=TRUE;common_boundary=Both;end=421391;ies_id=IESPGM.PTET51.1.33.396841;ies_left_dist=0;ies_min_dist=0;ies_right_dist=0;junction_seq=tattcattttgttaaTAaaataggtgcctaat;read_names=J00121:27:H3GGKBBXX:5:2102:27904:29483,J00121:27:H3GGKBBXX:5:1209:6867:8435,J00121:27:H3GGKBBXX:5:1102:19918:17509,J00121:27:H3GGKBBXX:5:2204:15859:37765,J00121:27:H3GGKBBXX:5:2214:7618:24894,J00121:27:H3GGKBBXX:5:1206:10683:41106,J00121:27:H3GGKBBXX:5:1103:29082:45942,J00121:27:H3GGKBBXX:5:2218:9425:20146,J00121:27:H3GGKBBXX:5:2113:30502:27865,J00121:27:H3GGKBBXX:5:1209:5863:42390,J00121:27:H3GGKBBXX:5:2210:29346:35356,J00121:27:H3GGKBBXX:5:1209:22678:48245,J00121:27:H3GGKBBXX:5:2116:31132:14396,J00121:27:H3GGKBBXX:5:2227:16823:1631,J00121:27:H3GGKBBXX:5:2123:16356:16577,J00121:27:H3GGKBBXX:5:2207:28351:9367,J00121:27:H3GGKBBXX:5:2217:8927:38556,J00121:27:H3GGKBBXX:5:1202:12043:11706,J00121:27:H3GGKBBXX:5:2122:19126:22151,J00121:27:H3GGKBBXX:5:2121:15534:8189,J00121:27:H3GGKBBXX:5:1216:3051:48878,J00121:27:H3GGKBBXX:5:2120:8704:12321,J00121:27:H3GGKBBXX:5:2205:13098:45150,J00121:27:H3GGKBBXX:5:1103:22587:23223,J00121:27:H3GGKBBXX:5:1126:18355:48526,J00121:27:H3GGKBBXX:5:1216:26880:35620,J00121:27:H3GGKBBXX:5:2118:6918:32402,J00121:27:H3GGKBBXX:5:1108:9932:21096,J00121:27:H3GGKBBXX:5:1114:30634:27496,J00121:27:H3GGKBBXX:5:1202:23338:29483,J00121:27:H3GGKBBXX:5:1122:23419:26564,J00121:27:H3GGKBBXX:5:2220:27773:39523,J00121:27:H3GGKBBXX:5:2223:22830:42038,J00121:27:H3GGKBBXX:5:1211:13281:17579,J00121:27:H3GGKBBXX:5:1227:13514:22168,J00121:27:H3GGKBBXX:5:2117:8836:16207,J00121:27:H3GGKBBXX:5:2119:21765:29571,J00121:27:H3GGKBBXX:5:1128:21410:1595,J00121:27:H3GGKBBXX:5:2121:21694:4479,J00121:27:H3GGKBBXX:5:2208:25144:31734,J00121:27:H3GGKBBXX:5:1107:18396:14590,J00121:27:H3GGKBBXX:5:2209:10399:7556,J00121:27:H3GGKBBXX:5:1202:19867:20445,J00121:27:H3GGKBBXX:5:1222:22881:43075,J00121:27:H3GGKBBXX:5:1128:23541:3178,J00121:27:H3GGKBBXX:5:1101:4817:35901,J00121:27:H3GGKBBXX:5:1123:29224:8664,J00121:27:H3GGKBBXX:5:2128:28493:28428,J00121:27:H3GGKBBXX:5:1121:6705:32806,J00121:27:H3GGKBBXX:5:1218:3082:37888,J00121:27:H3GGKBBXX:5:2128:17919:45590,J00121:27:H3GGKBBXX:5:1223:29772:25087,J00121:27:H3GGKBBXX:5:1219:7446:16893,J00121:27:H3GGKBBXX:5:1203:7720:22819,J00121:27:H3GGKBBXX:5:2226:24160:9420,J00121:27:H3GGKBBXX:5:1126:29823:19162;sequence=TATAGTGCTTACATTACAGATTTCTCAGAAATGGATTATAGATTTATCGGATGATTTAATAAGTTTAATAATTGGCTTTATTATTATGAAGATTTTTAACTGAAACCAGACATAAATTTTATAGTTTATTGTGATTTATTTCTTTTATTGCAATTATGAAATATATGTATTCTGCATTCATATAATTGATGTCAAAATATATATAAACTTTCATATTTCTCTTTGATAACATTTTTATGCAAGAGCTA;start=421144;subtype=IES;support_ref=72;support_variant=56;type=IES;
scaffold51_33_with_IES	MILORD	internal_eliminated_sequence	424399	424512	.	.	.	ID=MILORD.33.424399.424512;Name=MILORD.33.424399.424512;bounded_by_ta=TRUE;common_boundary=None;end=424512;ies_id=IESPGM.PTET51.1.33.396841;ies_left_dist=-3255;ies_min_dist=3121;ies_right_dist=-3121;junction_seq=agaatttgtattagtTActttattgtaatgtc;read_names=J00121:27:H3GGKBBXX:5:2214:13129:45906,J00121:27:H3GGKBBXX:5:2209:14204:10739,J00121:27:H3GGKBBXX:5:2102:30533:5587;sequence=TACACATAAAGATATTATGTTTTACAAAATTCATTAATTAATGTTGAAATATGTGATTCATTCTTAGAAAATCAGTTTATAAGACATATCATTTTAGTTCACATTTTTTTATTG;start=424399;subtype=MAC;support_ref=238;support_variant=3;type=CRYPTIC;
scaffold51_33_with_IES	MILORD	internal_eliminated_sequence	424399	424522	.	.	.	ID=MILORD.33.424399.424522;Name=MILORD.33.424399.424522;bounded_by_ta=TRUE;common_boundary=None;end=424522;ies_id=IESPGM.PTET51.1.33.396841;ies_left_dist=-3255;ies_min_dist=3131;ies_right_dist=-3131;junction_seq=agaatttgtattagtTAatgtctatttattat;read_names=J00121:27:H3GGKBBXX:5:2214:6238:19548;sequence=TACACATAAAGATATTATGTTTTACAAAATTCATTAATTAATGTTGAAATATGTGATTCATTCTTAGAAAATCAGTTTATAAGACATATCATTTTAGTTCACATTTTTTTATTGTACTTTATTG;start=424399;subtype=MAC;support_ref=119;support_variant=1;type=CRYPTIC;
scaffold51_33_with_IES	MILORD	internal_eliminated_sequence	427854	428519	.	.	.	ID=MILORD.33.427854.428519;Name=MILORD.33.427854.428519;bounded_by_ta=TRUE;common_boundary=Both;end=428519;ies_id=IESPGM.PTET51.1.33.403303;ies_left_dist=0;ies_min_dist=0;ies_right_dist=0;junction_seq=tttggattaacatgaTAacaatatttacagtc;read_names=J00121:27:H3GGKBBXX:5:2218:25743:42442;sequence=TACAATTAGATAATATTTATTTTTAATATTCTCATTGGTATAACATAGAATCAAACTTTATTATAATAATAAATTATTATTGGAAAAAAAGACCATTTAATAAAAAGGAAACCACTTTTGAGATACTACCAAAACTCCATACTCCACTAAATTCTATTACTTGCAATTATAGTTTAGTGCTATAACCAAATTAACCTATTCTTTCAATAATTTTTATCAATCGTCAGTACTACTCATGTAGGTTTATATCTTTAACAAGGACGAAAATGAAAGGAGCAGACCTACCTTTAAGTTGTACTACACTCAGACTTTGGATCCCCTGGGTCGATGAGATGAGCCCCAGCTTTAAATTAAGAGTATCTATGAATCCTACTTTTCCAATCTAATATTAACATTGTCTTTATGTATCTACTACCTTAAGTAATGTGTGGATACTCAAGATGACCATTACGATTACAAACATTAAATTTTATTGGGTAGCAGGTTAATGTTGAAAACCAAAAAATGATTCCCTTGATTTTTTTCACTACTTACTTTTGAATTCTGATATTTTTTTCAAAATAATAGCAAAAATTCATATATTTTTATAAATTTTATATACTGTTTTGACAAAAAAAGTTAATTTGATTTTTAAATTTAATTTTATAAAATCTAACCAGTTGATTG;start=427854;subtype=IES;support_ref=34;support_variant=1;type=IES;
scaffold51_33_with_IES	MILORD	internal_eliminated_sequence	430903	431134	.	.	.	ID=MILORD.33.430903.431134;Name=MILORD.33.430903.431134;bounded_by_ta=TRUE;common_boundary=Both;end=431134;ies_id=IESPGM.PTET51.1.33.405686;ies_left_dist=0;ies_min_dist=0;ies_right_dist=0;junction_seq=ccttttgcataatgtTAcctgtaagaataaaa;read_names=J00121:27:H3GGKBBXX:5:1107:13494:31593,J00121:27:H3GGKBBXX:5:1202:20841:47243,J00121:27:H3GGKBBXX:5:1205:24606:29008;sequence=TATAAGTCTTTCAAAACTAAATTTTTGATTGGATGGTAATATAGAAAGAATTTCTAAAATTTAATACATTCTATAAATTTAATTCTTAAACTAAATAAGTAGTTTTATTATGAATTTTATGAAAAAAACAAAGTATTCAAATGCTTTTACAAAAAACGAAAAAATTTGTCTGAATTATATAATTTTCCAATTAATTATATTCCTTCTAAAGAAAATTTGTATGTATTTACCA;start=430903;subtype=IES;support_ref=80;support_variant=3;type=IES;
scaffold51_33_with_IES	MILORD	internal_eliminated_sequence	435803	435847	.	.	.	ID=MILORD.33.435803.435847;Name=MILORD.33.435803.435847;bounded_by_ta=TRUE;common_boundary=Both;end=435847;ies_id=IESPGM.PTET51.1.33.410354;ies_left_dist=0;ies_min_dist=0;ies_right_dist=0;junction_seq=ctaccacttctttatTAtcaaattttattttc;read_names=J00121:27:H3GGKBBXX:5:1207:23926:5042,J00121:27:H3GGKBBXX:5:2201:17563:9174,J00121:27:H3GGKBBXX:5:2106:17908:11706,J00121:27:H3GGKBBXX:5:2228:7527:17913,J00121:27:H3GGKBBXX:5:2125:16681:46117,J00121:27:H3GGKBBXX:5:2228:25479:14801,J00121:27:H3GGKBBXX:5:2209:16944:42601,J00121:27:H3GGKBBXX:5:2209:16843:23118,J00121:27:H3GGKBBXX:5:1217:28858:5042,J00121:27:H3GGKBBXX:5:1114:7841:2914,J00121:27:H3GGKBBXX:5:1107:7557:13078,J00121:27:H3GGKBBXX:5:1202:7740:22854,J00121:27:H3GGKBBXX:5:2121:9952:14133,J00121:27:H3GGKBBXX:5:1112:20101:10510,J00121:27:H3GGKBBXX:5:1205:25388:8066,J00121:27:H3GGKBBXX:5:1221:11221:19671,J00121:27:H3GGKBBXX:5:1221:11140:19707,J00121:27:H3GGKBBXX:5:2214:28036:6607,J00121:27:H3GGKBBXX:5:2212:15889:18863,J00121:27:H3GGKBBXX:5:1118:17675:22872,J00121:27:H3GGKBBXX:5:2208:21481:19162,J00121:27:H3GGKBBXX:5:1111:12073:21219,J00121:27:H3GGKBBXX:5:2109:18436:33440,J00121:27:H3GGKBBXX:5:1210:1976:27637,J00121:27:H3GGKBBXX:5:2117:20060:2281,J00121:27:H3GGKBBXX:5:2103:9902:32613,J00121:27:H3GGKBBXX:5:2218:9648:45326;sequence=TATACTCACTTTAATTATTATATTAGTGAATAACGCATACAACAA;start=435803;subtype=IES;support_ref=135;support_variant=27;type=IES;
scaffold51_33_with_IES	MILORD	internal_eliminated_sequence	437478	437504	.	.	.	ID=MILORD.33.437478.437504;Name=MILORD.33.437478.437504;bounded_by_ta=TRUE;common_boundary=Both;end=437504;ies_id=IESPGM.PTET51.1.33.411984;ies_left_dist=0;ies_min_dist=0;ies_right_dist=0;junction_seq=agagatacatcttttTAcatgattgcacatgt;read_names=J00121:27:H3GGKBBXX:5:1205:21714:6519,J00121:27:H3GGKBBXX:5:1119:7182:11724,J00121:27:H3GGKBBXX:5:1212:17503:37730,J00121:27:H3GGKBBXX:5:1127:6309:6238,J00121:27:H3GGKBBXX:5:2105:29650:16084,J00121:27:H3GGKBBXX:5:2115:12702:34231,J00121:27:H3GGKBBXX:5:1210:25834:21043,J00121:27:H3GGKBBXX:5:1116:7111:47190,J00121:27:H3GGKBBXX:5:2110:29153:34530,J00121:27:H3GGKBBXX:5:2226:8724:35989,J00121:27:H3GGKBBXX:5:1220:23845:15381,J00121:27:H3GGKBBXX:5:2223:4198:44886,J00121:27:H3GGKBBXX:5:2103:6634:41229,J00121:27:H3GGKBBXX:5:2110:19827:43691,J00121:27:H3GGKBBXX:5:2215:8176:38521,J00121:27:H3GGKBBXX:5:2209:7212:15856,J00121:27:H3GGKBBXX:5:1225:6969:29290,J00121:27:H3GGKBBXX:5:1104:23287:29325,J00121:27:H3GGKBBXX:5:1116:23663:30960,J00121:27:H3GGKBBXX:5:2223:16122:7556,J00121:27:H3GGKBBXX:5:1104:11261:23188,J00121:27:H3GGKBBXX:5:1104:7669:45379,J00121:27:H3GGKBBXX:5:1212:9851:40895,J00121:27:H3GGKBBXX:5:1215:13413:41370,J00121:27:H3GGKBBXX:5:1113:28716:7539,J00121:27:H3GGKBBXX:5:1227:13636:38978,J00121:27:H3GGKBBXX:5:1217:8268:8646,J00121:27:H3GGKBBXX:5:2216:23033:37537,J00121:27:H3GGKBBXX:5:1104:19847:6660,J00121:27:H3GGKBBXX:5:1216:29254:5446,J00121:27:H3GGKBBXX:5:1105:5345:31365,J00121:27:H3GGKBBXX:5:1119:12225:12796;sequence=TATAGTAGATTCTGTTTTATTACGACA;start=437478;subtype=IES;support_ref=66;support_variant=32;type=IES;
scaffold51_33_with_IES	MILORD	internal_eliminated_sequence	437725	437833	.	.	.	ID=MILORD.33.437725.437833;Name=MILORD.33.437725.437833;bounded_by_ta=TRUE;common_boundary=Both;end=437833;ies_id=IESPGM.PTET51.1.33.412204;ies_left_dist=0;ies_min_dist=0;ies_right_dist=0;junction_seq=atattttctcattgaTAccatcattttaatag;read_names=J00121:27:H3GGKBBXX:5:1210:5751:47999,J00121:27:H3GGKBBXX:5:2223:17005:32965,J00121:27:H3GGKBBXX:5:1121:11261:16577,J00121:27:H3GGKBBXX:5:1202:26240:28674,J00121:27:H3GGKBBXX:5:1213:25895:40772,J00121:27:H3GGKBBXX:5:2212:18213:23944,J00121:27:H3GGKBBXX:5:1112:23419:10176,J00121:27:H3GGKBBXX:5:1112:23460:10704,J00121:27:H3GGKBBXX:5:1121:22962:26512,J00121:27:H3GGKBBXX:5:1204:9567:6325,J00121:27:H3GGKBBXX:5:1105:16782:14467,J00121:27:H3GGKBBXX:5:2208:23246:14801,J00121:27:H3GGKBBXX:5:1106:19989:25580,J00121:27:H3GGKBBXX:5:1224:17837:27936,J00121:27:H3GGKBBXX:5:2205:10379:40086,J00121:27:H3GGKBBXX:5:1105:4076:21324,J00121:27:H3GGKBBXX:5:2214:24444:3899,J00121:27:H3GGKBBXX:5:1224:21846:48491,J00121:27:H3GGKBBXX:5:2114:20141:7908,J00121:27:H3GGKBBXX:5:1127:30827:40913,J00121:27:H3GGKBBXX:5:1211:10805:7908,J00121:27:H3GGKBBXX:5:1224:16985:23856,J00121:27:H3GGKBBXX:5:1110:8055:6554,J00121:27:H3GGKBBXX:5:2202:15980:32912,J00121:27:H3GGKBBXX:5:1222:6086:15662,J00121:27:H3GGKBBXX:5:2208:4959:33897,J00121:27:H3GGKBBXX:5:2118:14316:31927,J00121:27:H3GGKBBXX:5:2227:4746:36657,J00121:27:H3GGKBBXX:5:1212:6553:41616,J00121:27:H3GGKBBXX:5:2111:29782:25843,J00121:27:H3GGKBBXX:5:1123:18568:10950,J00121:27:H3GGKBBXX:5:1124:9130:41932,J00121:27:H3GGKBBXX:5:1207:24048:27725,J00121:27:H3GGKBBXX:5:1118:5842:20726,J00121:27:H3GGKBBXX:5:2204:11302:22274,J00121:27:H3GGKBBXX:5:1223:30239:31558,J00121:27:H3GGKBBXX:5:2114:15108:14766,J00121:27:H3GGKBBXX:5:1223:30076:15803,J00121:27:H3GGKBBXX:5:1206:19400:2545,J00121:27:H3GGKBBXX:5:2103:15392:29219,J00121:27:H3GGKBBXX:5:2213:24748:25492,J00121:27:H3GGKBBXX:5:1222:25621:24155,J00121:27:H3GGKBBXX:5:2228:4279:23012,J00121:27:H3GGKBBXX:5:1114:21836:24454,J00121:27:H3GGKBBXX:5:2217:15838:37730,J00121:27:H3GGKBBXX:5:2224:28402:48315,J00121:27:H3GGKBBXX:5:1102:24566:24155,J00121:27:H3GGKBBXX:5:2104:7973:47278,J00121:27:H3GGKBBXX:5:1115:12652:18423;sequence=TATATTCAAATATAATAACTTTTTTATATTTTTTTAAAATAAAGAATTCTCCCTATTATTTTAAAATTAATTATAAAAGGTGTTAGAAAAAATTTAGATAAAATTAATG;start=437725;subtype=IES;support_ref=0;support_variant=49;type=IES;
scaffold51_33_with_IES	MILORD	internal_eliminated_sequence	445558	445603	.	.	.	ID=MILORD.33.445558.445603;Name=MILORD.33.445558.445603;bounded_by_ta=TRUE;common_boundary=Both;end=445603;ies_id=IESPGM.PTET51.1.33.419928;ies_left_dist=0;ies_min_dist=0;ies_right_dist=0;junction_seq=tagctggttgtaaagTAtgcaaggatttaatg;read_names=J00121:27:H3GGKBBXX:5:2202:16417:29448,J00121:27:H3GGKBBXX:5:2124:6238:35620,J00121:27:H3GGKBBXX:5:2212:24322:23241,J00121:27:H3GGKBBXX:5:2212:25053:23311,J00121:27:H3GGKBBXX:5:2218:31355:15909,J00121:27:H3GGKBBXX:5:2109:21268:34653,J00121:27:H3GGKBBXX:5:2116:29518:27707,J00121:27:H3GGKBBXX:5:1228:2717:37888,J00121:27:H3GGKBBXX:5:1225:15300:28428,J00121:27:H3GGKBBXX:5:2116:29538:27707,J00121:27:H3GGKBBXX:5:1126:26392:29712,J00121:27:H3GGKBBXX:5:1214:17919:2264,J00121:27:H3GGKBBXX:5:1220:15432:9877,J00121:27:H3GGKBBXX:5:1125:24403:12198,J00121:27:H3GGKBBXX:5:2227:13880:10106,J00121:27:H3GGKBBXX:5:1220:10348:6167,J00121:27:H3GGKBBXX:5:1105:25469:9684,J00121:27:H3GGKBBXX:5:2103:13362:4321,J00121:27:H3GGKBBXX:5:2224:24353:21078,J00121:27:H3GGKBBXX:5:1121:9587:35585,J00121:27:H3GGKBBXX:5:1117:5518:1806,J00121:27:H3GGKBBXX:5:1104:17584:1930,J00121:27:H3GGKBBXX:5:2221:16589:37519,J00121:27:H3GGKBBXX:5:1203:24890:35514,J00121:27:H3GGKBBXX:5:1107:14519:38117,J00121:27:H3GGKBBXX:5:2222:17827:22151,J00121:27:H3GGKBBXX:5:2103:10683:3582,J00121:27:H3GGKBBXX:5:1108:1681:25896,J00121:27:H3GGKBBXX:5:2210:27955:34987,J00121:27:H3GGKBBXX:5:1217:11951:24911,J00121:27:H3GGKBBXX:5:1116:28645:24542,J00121:27:H3GGKBBXX:5:2224:27204:44623,J00121:27:H3GGKBBXX:5:2119:18659:18740,J00121:27:H3GGKBBXX:5:1206:9242:2738,J00121:27:H3GGKBBXX:5:2221:5690:32349,J00121:27:H3GGKBBXX:5:2215:25540:2035,J00121:27:H3GGKBBXX:5:2225:14560:1015,J00121:27:H3GGKBBXX:5:2125:17858:11899,J00121:27:H3GGKBBXX:5:1223:18477:47682,J00121:27:H3GGKBBXX:5:2123:16833:29430,J00121:27:H3GGKBBXX:5:2214:10916:26002,J00121:27:H3GGKBBXX:5:2210:18588:21184,J00121:27:H3GGKBBXX:5:1211:12347:13711,J00121:27:H3GGKBBXX:5:1113:23652:40789,J00121:27:H3GGKBBXX:5:2115:16396:41968,J00121:27:H3GGKBBXX:5:2114:5467:42302,J00121:27:H3GGKBBXX:5:1215:15483:3916,J00121:27:H3GGKBBXX:5:2107:16366:37238,J00121:27:H3GGKBBXX:5:1123:25205:8348,J00121:27:H3GGKBBXX:5:2107:21998:17034,J00121:27:H3GGKBBXX:5:2122:22221:42776,J00121:27:H3GGKBBXX:5:1227:18791:44816,J00121:27:H3GGKBBXX:5:2126:18558:20709,J00121:27:H3GGKBBXX:5:2107:13920:10282,J00121:27:H3GGKBBXX:5:1222:24495:21043,J00121:27:H3GGKBBXX:5:1218:7679:21236,J00121:27:H3GGKBBXX:5:2116:25510:43691,J00121:27:H3GGKBBXX:5:2126:21521:5165,J00121:27:H3GGKBBXX:5:1205:15716:8435,J00121:27:H3GGKBBXX:5:1101:20831:11706,J00121:27:H3GGKBBXX:5:1101:8603:8875,J00121:27:H3GGKBBXX:5:1204:11566:5183,J00121:27:H3GGKBBXX:5:1125:1976:36569,J00121:27:H3GGKBBXX:5:1210:8014:6062,J00121:27:H3GGKBBXX:5:2109:12804:4163,J00121:27:H3GGKBBXX:5:2107:17097:14555,J00121:27:H3GGKBBXX:5:2208:5589:8154,J00121:27:H3GGKBBXX:5:2219:29061:28112,J00121:27:H3GGKBBXX:5:2220:13047:28709,J00121:27:H3GGKBBXX:5:1227:4888:16717,J00121:27:H3GGKBBXX:5:1113:17736:16155,J00121:27:H3GGKBBXX:5:2208:13108:2439,J00121:27:H3GGKBBXX:5:2206:27539:21535,J00121:27:H3GGKBBXX:5:1219:11911:15381,J00121:27:H3GGKBBXX:5:1109:23886:34231,J00121:27:H3GGKBBXX:5:2226:2321:30310;sequence=TACACTTAATAATATGAGTAAAGATTTACATTTTAATAATTAAGTA;start=445558;subtype=IES;support_ref=24;support_variant=76;type=IES;
scaffold51_33_with_IES	MILORD	internal_eliminated_sequence	446277	446418	.	.	.	ID=MILORD.33.446277.446418;Name=MILORD.33.446277.446418;bounded_by_ta=TRUE;common_boundary=Both;end=446418;ies_id=IESPGM.PTET51.1.33.420601;ies_left_dist=0;ies_min_dist=0;ies_right_dist=0;junction_seq=gccattgtatcattgTAtttattcctttctgg;read_names=J00121:27:H3GGKBBXX:5:1111:9029:11513,J00121:27:H3GGKBBXX:5:1116:10531:4655,J00121:27:H3GGKBBXX:5:1112:2219:16665,J00121:27:H3GGKBBXX:5:2124:2037:6044,J00121:27:H3GGKBBXX:5:2219:4097:26353,J00121:27:H3GGKBBXX:5:1123:19350:20357,J00121:27:H3GGKBBXX:5:1105:8633:36605,J00121:27:H3GGKBBXX:5:2213:19796:26512,J00121:27:H3GGKBBXX:5:1215:14702:12761,J00121:27:H3GGKBBXX:5:1217:5457:32086,J00121:27:H3GGKBBXX:5:2207:14966:46733,J00121:27:H3GGKBBXX:5:1218:24880:19777,J00121:27:H3GGKBBXX:5:1217:18355:35901,J00121:27:H3GGKBBXX:5:2101:30543:44324,J00121:27:H3GGKBBXX:5:1223:21643:17544,J00121:27:H3GGKBBXX:5:1224:29041:47208,J00121:27:H3GGKBBXX:5:2205:19278:32859,J00121:27:H3GGKBBXX:5:2225:28006:37326,J00121:27:H3GGKBBXX:5:1106:20821:3600,J00121:27:H3GGKBBXX:5:1227:28534:40455,J00121:27:H3GGKBBXX:5:2212:29305:20691,J00121:27:H3GGKBBXX:5:2202:15828:46258,J00121:27:H3GGKBBXX:5:1124:13981:48052,J00121:27:H3GGKBBXX:5:2114:5386:5517,J00121:27:H3GGKBBXX:5:1220:25824:13605,J00121:27:H3GGKBBXX:5:1223:20851:17720,J00121:27:H3GGKBBXX:5:2126:26271:47647,J00121:27:H3GGKBBXX:5:1124:6898:2861,J00121:27:H3GGKBBXX:5:2213:26433:23276,J00121:27:H3GGKBBXX:5:2227:4909:13166,J00121:27:H3GGKBBXX:5:2109:3671:8242,J00121:27:H3GGKBBXX:5:2119:3224:29624,J00121:27:H3GGKBBXX:5:1126:6766:8787,J00121:27:H3GGKBBXX:5:1212:27377:18652,J00121:27:H3GGKBBXX:5:1124:11069:25773,J00121:27:H3GGKBBXX:5:2102:30756:10792,J00121:27:H3GGKBBXX:5:1102:25530:43128,J00121:27:H3GGKBBXX:5:1109:21034:38328,J00121:27:H3GGKBBXX:5:2214:30614:29290,J00121:27:H3GGKBBXX:5:2102:19045:35479,J00121:27:H3GGKBBXX:5:1215:26068:31716;sequence=TATTATCTAATTGAGATAGATTAAATTATAAAAATGTATTATCTTATAAGAATTAAACAAAATTTAATATCTTTCAAACAATCCCAAAATAAGTAGCTTTTCAAAATTAAGAAAGAAAATGAAATCATATTTTTCTTGACAA;start=446277;subtype=IES;support_ref=80;support_variant=41;type=IES;
scaffold51_33_with_IES	MILORD	internal_eliminated_sequence	450540	450650	.	.	.	ID=MILORD.33.450540.450650;Name=MILORD.33.450540.450650;bounded_by_ta=TRUE;common_boundary=Both;end=450650;ies_id=IESPGM.PTET51.1.33.424722;ies_left_dist=0;ies_min_dist=0;ies_right_dist=0;junction_seq=gaatcagaactgttaTAaccgtggcagcagga;read_names=J00121:27:H3GGKBBXX:5:2114:26058:31417,J00121:27:H3GGKBBXX:5:1104:23977:18142,J00121:27:H3GGKBBXX:5:2213:12642:35813,J00121:27:H3GGKBBXX:5:1210:30107:6923,J00121:27:H3GGKBBXX:5:2225:27722:14185,J00121:27:H3GGKBBXX:5:1109:23064:6958,J00121:27:H3GGKBBXX:5:1122:5041:5411,J00121:27:H3GGKBBXX:5:1226:28716:1244,J00121:27:H3GGKBBXX:5:1221:21075:20357,J00121:27:H3GGKBBXX:5:2109:18254:40508,J00121:27:H3GGKBBXX:5:1124:6218:5552,J00121:27:H3GGKBBXX:5:2215:19948:1138,J00121:27:H3GGKBBXX:5:2209:3417:19232;sequence=TACAAAGGATTGGAAGTTCTCTCTAATAATATAATAGTGAAATAAGAGAGAATATAAATGCTTCATATATTCAAATTATTCTAATAAATAATAAATTATTTATTTTAAGTG;start=450540;subtype=IES;support_ref=106;support_variant=13;type=IES;
scaffold51_33_with_IES	MILORD	internal_eliminated_sequence	452941	452986	.	.	.	ID=MILORD.33.452941.452986;Name=MILORD.33.452941.452986;bounded_by_ta=TRUE;common_boundary=None;end=452986;ies_id=IESPGM.PTET51.1.33.427957;ies_left_dist=945;ies_min_dist=945;ies_right_dist=965;junction_seq=tatttgaatatcatcTAttccataaccaagtg;read_names=J00121:27:H3GGKBBXX:5:1203:18172:24155,J00121:27:H3GGKBBXX:5:2207:3599:4004,J00121:27:H3GGKBBXX:5:1119:28858:28147,J00121:27:H3GGKBBXX:5:2225:25763:38679,J00121:27:H3GGKBBXX:5:2219:5223:33791,J00121:27:H3GGKBBXX:5:2119:20364:16594,J00121:27:H3GGKBBXX:5:1203:7608:17667;sequence=TACACTTAATTTTCCCATTCTCTGTTCTAAGCTCAAAAAAGGACAA;start=452941;subtype=MAC;support_ref=214;support_variant=7;type=CRYPTIC;
scaffold51_33_with_IES	MILORD	internal_eliminated_sequence	453886	453951	.	.	.	ID=MILORD.33.453886.453951;Name=MILORD.33.453886.453951;bounded_by_ta=TRUE;common_boundary=Both;end=453951;ies_id=IESPGM.PTET51.1.33.427957;ies_left_dist=0;ies_min_dist=0;ies_right_dist=0;junction_seq=aaaacttaaatatttTAgatctatttctaatt;read_names=J00121:27:H3GGKBBXX:5:2227:12033:11653,J00121:27:H3GGKBBXX:5:1112:8704:30644,J00121:27:H3GGKBBXX:5:2206:28909:12269,J00121:27:H3GGKBBXX:5:2103:7466:11864,J00121:27:H3GGKBBXX:5:1227:19441:39928,J00121:27:H3GGKBBXX:5:1109:20009:18968,J00121:27:H3GGKBBXX:5:1216:26565:46856,J00121:27:H3GGKBBXX:5:1108:9536:16823,J00121:27:H3GGKBBXX:5:1120:11464:1103,J00121:27:H3GGKBBXX:5:2219:23145:18915,J00121:27:H3GGKBBXX:5:1109:12317:29518,J00121:27:H3GGKBBXX:5:2103:7182:34196,J00121:27:H3GGKBBXX:5:1214:12002:17192,J00121:27:H3GGKBBXX:5:1201:18883:40789,J00121:27:H3GGKBBXX:5:1217:23602:12779,J00121:27:H3GGKBBXX:5:1114:12794:8189,J00121:27:H3GGKBBXX:5:2225:7811:4479,J00121:27:H3GGKBBXX:5:2203:10409:41194,J00121:27:H3GGKBBXX:5:2211:19106:48843,J00121:27:H3GGKBBXX:5:2119:32228:37150,J00121:27:H3GGKBBXX:5:2221:23794:14203,J00121:27:H3GGKBBXX:5:1107:24038:3512,J00121:27:H3GGKBBXX:5:2212:27407:14555,J00121:27:H3GGKBBXX:5:2207:9780:34055,J00121:27:H3GGKBBXX:5:1208:23561:9297,J00121:27:H3GGKBBXX:5:1123:12997:12585,J00121:27:H3GGKBBXX:5:1226:9871:2668,J00121:27:H3GGKBBXX:5:2103:23023:9033,J00121:27:H3GGKBBXX:5:1214:20395:13130,J00121:27:H3GGKBBXX:5:1222:10033:11354,J00121:27:H3GGKBBXX:5:1107:6959:38381,J00121:27:H3GGKBBXX:5:1121:18802:45607,J00121:27:H3GGKBBXX:5:1228:31142:12902,J00121:27:H3GGKBBXX:5:1114:18528:44464,J00121:27:H3GGKBBXX:5:2105:26281:18476;sequence=TACAGTGTTTTTAAAATAAAAATTAAATATATTATTATTAATCAATATTTTTATATTAATTAATTG;start=453886;subtype=IES;support_ref=92;support_variant=35;type=IES;
scaffold51_33_with_IES	MILORD	internal_eliminated_sequence	453897	453951	.	.	.	ID=MILORD.33.453897.453951;Name=MILORD.33.453897.453951;bounded_by_ta=TRUE;common_boundary=RIGHT;end=453951;ies_id=IESPGM.PTET51.1.33.427957;ies_left_dist=-11;ies_min_dist=0;ies_right_dist=0;junction_seq=attttacagtgttttTAgatctatttctaatt;read_names=J00121:27:H3GGKBBXX:5:1212:26687:33387;sequence=TAAAATAAAAATTAAATATATTATTATTAATCAATATTTTTATATTAATTAATTG;start=453897;subtype=PARTIAL_INTERNAL;support_ref=42;support_variant=1;type=ALTERNATIVE;
scaffold51_33_with_IES	MILORD	internal_eliminated_sequence	457432	457459	.	.	.	ID=MILORD.33.457432.457459;Name=MILORD.33.457432.457459;bounded_by_ta=TRUE;common_boundary=None;end=457459;ies_id=IESPGM.PTET51.1.33.427957;ies_left_dist=-3546;ies_min_dist=3508;ies_right_dist=-3508;junction_seq=acctgaagcttggatTAtttagacatcttatt;read_names=J00121:27:H3GGKBBXX:5:1105:17634:5183;sequence=TACATTTTATTATTTCTCATTTTGTAAT;start=457432;subtype=MAC;support_ref=163;support_variant=1;type=CRYPTIC;
scaffold51_33_with_IES	MILORD	internal_eliminated_sequence	465140	465198	.	.	.	ID=MILORD.33.465140.465198;Name=MILORD.33.465140.465198;bounded_by_ta=TRUE;common_boundary=Both;end=465198;ies_id=IESPGM.PTET51.1.33.439145;ies_left_dist=0;ies_min_dist=0;ies_right_dist=0;junction_seq=ttggatacttgcttaTAactggtttattcctt;read_names=J00121:27:H3GGKBBXX:5:2118:16934:37871,J00121:27:H3GGKBBXX:5:2211:10064:3635,J00121:27:H3GGKBBXX:5:1123:19076:31171,J00121:27:H3GGKBBXX:5:2201:22993:45731,J00121:27:H3GGKBBXX:5:2224:20527:19654,J00121:27:H3GGKBBXX:5:1105:9567:29571,J00121:27:H3GGKBBXX:5:1102:19431:24226;sequence=TACAGTTATATCAATTGATTAATTAATTAAAATTAAATAATATCTTAAAATCGCTAGTA;start=465140;subtype=IES;support_ref=84;support_variant=7;type=IES;
scaffold51_33_with_IES	MILORD	internal_eliminated_sequence	465140	465196	.	.	.	ID=MILORD.33.465140.465196;Name=MILORD.33.465140.465196;bounded_by_ta=TRUE;common_boundary=LEFT;end=465196;ies_id=IESPGM.PTET51.1.33.439145;ies_left_dist=0;ies_min_dist=0;ies_right_dist=2;junction_seq=ttggatacttgcttaTAtaactggtttattcc;read_names=J00121:27:H3GGKBBXX:5:2104:16691:31400,J00121:27:H3GGKBBXX:5:2104:18051:34143,J00121:27:H3GGKBBXX:5:1212:5497:35356,J00121:27:H3GGKBBXX:5:1209:12773:3090,J00121:27:H3GGKBBXX:5:1107:26342:4655,J00121:27:H3GGKBBXX:5:2116:29183:40666,J00121:27:H3GGKBBXX:5:2113:24180:38117,J00121:27:H3GGKBBXX:5:1111:21805:14801,J00121:27:H3GGKBBXX:5:1109:5101:38785,J00121:27:H3GGKBBXX:5:2204:32349:38662,J00121:27:H3GGKBBXX:5:2209:3559:37976,J00121:27:H3GGKBBXX:5:2217:20851:28938,J00121:27:H3GGKBBXX:5:2205:24129:44078,J00121:27:H3GGKBBXX:5:2117:15554:18001,J00121:27:H3GGKBBXX:5:2101:30979:11073,J00121:27:H3GGKBBXX:5:1110:6421:11143,J00121:27:H3GGKBBXX:5:2110:22049:11495,J00121:27:H3GGKBBXX:5:2113:4736:8049,J00121:27:H3GGKBBXX:5:2227:32075:39137,J00121:27:H3GGKBBXX:5:1124:10622:34213,J00121:27:H3GGKBBXX:5:2109:18670:41229,J00121:27:H3GGKBBXX:5:1110:28564:7627,J00121:27:H3GGKBBXX:5:1209:6025:12251;sequence=TACAGTTATATCAATTGATTAATTAATTAAAATTAAATAATATCTTAAAATCGCTAG;start=465140;subtype=PARTIAL_INTERNAL;support_ref=84;support_variant=23;type=ALTERNATIVE;
scaffold51_33_with_IES	MILORD	internal_eliminated_sequence	467008	467035	.	.	.	ID=MILORD.33.467008.467035;Name=MILORD.33.467008.467035;bounded_by_ta=TRUE;common_boundary=Both;end=467035;ies_id=IESPGM.PTET51.1.33.440954;ies_left_dist=0;ies_min_dist=0;ies_right_dist=0;junction_seq=tatttataatttttgTAcatttaaataaaaca;read_names=J00121:27:H3GGKBBXX:5:2111:9303:10757,J00121:27:H3GGKBBXX:5:2103:13707:17368,J00121:27:H3GGKBBXX:5:2202:23845:24806,J00121:27:H3GGKBBXX:5:1107:3417:46029,J00121:27:H3GGKBBXX:5:2228:19319:8594,J00121:27:H3GGKBBXX:5:2217:18720:42900,J00121:27:H3GGKBBXX:5:2211:15919:3477,J00121:27:H3GGKBBXX:5:1218:19908:19214,J00121:27:H3GGKBBXX:5:2218:11150:26687,J00121:27:H3GGKBBXX:5:2109:15158:23540,J00121:27:H3GGKBBXX:5:2119:10673:23786,J00121:27:H3GGKBBXX:5:1110:24627:20111,J00121:27:H3GGKBBXX:5:1107:16610:37730,J00121:27:H3GGKBBXX:5:1226:30705:4585,J00121:27:H3GGKBBXX:5:2207:22293:17051,J00121:27:H3GGKBBXX:5:1124:11251:41458,J00121:27:H3GGKBBXX:5:2227:25154:38468,J00121:27:H3GGKBBXX:5:1213:28564:32279,J00121:27:H3GGKBBXX:5:2208:9069:9086,J00121:27:H3GGKBBXX:5:2120:22983:27637;sequence=TATAGGAAGATTGTATTTGATTTGACAG;start=467008;subtype=IES;support_ref=0;support_variant=20;type=IES;
scaffold51_33_with_IES	MILORD	internal_eliminated_sequence	476782	476809	.	.	.	ID=MILORD.33.476782.476809;Name=MILORD.33.476782.476809;bounded_by_ta=TRUE;common_boundary=Both;end=476809;ies_id=IESPGM.PTET51.1.33.450700;ies_left_dist=0;ies_min_dist=0;ies_right_dist=0;junction_seq=cccttaaatttgcgaTAatgcacaatgattat;read_names=J00121:27:H3GGKBBXX:5:2210:31324:22643,J00121:27:H3GGKBBXX:5:1207:24789:30274,J00121:27:H3GGKBBXX:5:2221:27225:32384,J00121:27:H3GGKBBXX:5:2208:22607:19918,J00121:27:H3GGKBBXX:5:2102:15767:25439,J00121:27:H3GGKBBXX:5:1201:4706:15838,J00121:27:H3GGKBBXX:5:1125:26210:23206,J00121:27:H3GGKBBXX:5:1102:13453:41792,J00121:27:H3GGKBBXX:5:2227:29518:23522,J00121:27:H3GGKBBXX:5:2120:10592:12990,J00121:27:H3GGKBBXX:5:1203:7943:7802,J00121:27:H3GGKBBXX:5:1105:25641:20674,J00121:27:H3GGKBBXX:5:2220:19207:46416,J00121:27:H3GGKBBXX:5:2123:15199:12251,J00121:27:H3GGKBBXX:5:2221:18355:3301,J00121:27:H3GGKBBXX:5:1212:15879:20603,J00121:27:H3GGKBBXX:5:1101:7212:20674,J00121:27:H3GGKBBXX:5:2110:14509:42917,J00121:27:H3GGKBBXX:5:1121:24576:44711,J00121:27:H3GGKBBXX:5:1128:9110:17280,J00121:27:H3GGKBBXX:5:2217:32116:12726,J00121:27:H3GGKBBXX:5:2124:12753:34846,J00121:27:H3GGKBBXX:5:1211:18720:11636,J00121:27:H3GGKBBXX:5:2225:21653:33774,J00121:27:H3GGKBBXX:5:1207:9831:5587,J00121:27:H3GGKBBXX:5:1212:11454:22819,J00121:27:H3GGKBBXX:5:1108:8146:5306,J00121:27:H3GGKBBXX:5:1118:10409:21395,J00121:27:H3GGKBBXX:5:2219:32349:45379,J00121:27:H3GGKBBXX:5:1225:21075:1261,J00121:27:H3GGKBBXX:5:1223:19735:35690,J00121:27:H3GGKBBXX:5:2215:28940:42390,J00121:27:H3GGKBBXX:5:1218:23774:34108,J00121:27:H3GGKBBXX:5:1119:30228:42302,J00121:27:H3GGKBBXX:5:1107:23358:2721,J00121:27:H3GGKBBXX:5:2205:9252:14396,J00121:27:H3GGKBBXX:5:1207:19471:40965,J00121:27:H3GGKBBXX:5:2214:8460:18335,J00121:27:H3GGKBBXX:5:2224:6573:12673,J00121:27:H3GGKBBXX:5:2122:24667:42759,J00121:27:H3GGKBBXX:5:2115:14955:14818,J00121:27:H3GGKBBXX:5:1208:15564:24489,J00121:27:H3GGKBBXX:5:1211:18730:11618,J00121:27:H3GGKBBXX:5:1214:13717:32683,J00121:27:H3GGKBBXX:5:2119:9800:10598,J00121:27:H3GGKBBXX:5:2222:25408:27584,J00121:27:H3GGKBBXX:5:1210:17442:2774,J00121:27:H3GGKBBXX:5:1116:23165:20428,J00121:27:H3GGKBBXX:5:2116:22962:40016,J00121:27:H3GGKBBXX:5:2105:25185:12884,J00121:27:H3GGKBBXX:5:1227:5558:31171,J00121:27:H3GGKBBXX:5:2208:8288:25808,J00121:27:H3GGKBBXX:5:2215:11444:44042,J00121:27:H3GGKBBXX:5:1116:27884:20973,J00121:27:H3GGKBBXX:5:1112:9394:32367,J00121:27:H3GGKBBXX:5:1127:22455:44763,J00121:27:H3GGKBBXX:5:1224:25449:23681,J00121:27:H3GGKBBXX:5:2228:6796:29413,J00121:27:H3GGKBBXX:5:1116:9049:42179,J00121:27:H3GGKBBXX:5:2113:4229:12480,J00121:27:H3GGKBBXX:5:1213:13738:21993,J00121:27:H3GGKBBXX:5:1126:30036:11372,J00121:27:H3GGKBBXX:5:1112:18588:46399,J00121:27:H3GGKBBXX:5:2219:8816:17544,J00121:27:H3GGKBBXX:5:1123:7354:29219;sequence=TACAGCCTTATTCTATTAAGAATCTCTA;start=476782;subtype=IES;support_ref=51;support_variant=65;type=IES;
scaffold51_33_with_IES	MILORD	internal_eliminated_sequence	482501	482562	.	.	.	ID=MILORD.33.482501.482562;Name=MILORD.33.482501.482562;bounded_by_ta=TRUE;common_boundary=Both;end=482562;ies_id=IESPGM.PTET51.1.33.456391;ies_left_dist=0;ies_min_dist=0;ies_right_dist=0;junction_seq=catcgcgtttgctagTActaggggtagaactt;read_names=J00121:27:H3GGKBBXX:5:2117:23399:26564,J00121:27:H3GGKBBXX:5:1216:13758:8383,J00121:27:H3GGKBBXX:5:1213:20994:44447,J00121:27:H3GGKBBXX:5:2224:19248:26441,J00121:27:H3GGKBBXX:5:2212:22851:23188,J00121:27:H3GGKBBXX:5:1103:4503:6519,J00121:27:H3GGKBBXX:5:1202:18588:26072,J00121:27:H3GGKBBXX:5:2108:22810:29554,J00121:27:H3GGKBBXX:5:2224:18680:26793,J00121:27:H3GGKBBXX:5:2224:5842:15803,J00121:27:H3GGKBBXX:5:2102:8217:37677,J00121:27:H3GGKBBXX:5:1210:26808:44148,J00121:27:H3GGKBBXX:5:1217:9374:19179,J00121:27:H3GGKBBXX:5:2109:18000:32578,J00121:27:H3GGKBBXX:5:1104:22658:27074,J00121:27:H3GGKBBXX:5:2214:27681:36411,J00121:27:H3GGKBBXX:5:2228:30320:39752,J00121:27:H3GGKBBXX:5:1107:22607:17280,J00121:27:H3GGKBBXX:5:1213:23023:22960,J00121:27:H3GGKBBXX:5:1204:26626:26810,J00121:27:H3GGKBBXX:5:2120:26474:36886,J00121:27:H3GGKBBXX:5:1101:26687:40737,J00121:27:H3GGKBBXX:5:1121:18122:1068,J00121:27:H3GGKBBXX:5:1104:10987:3090,J00121:27:H3GGKBBXX:5:1108:3863:5939,J00121:27:H3GGKBBXX:5:2218:23805:33141,J00121:27:H3GGKBBXX:5:1218:7009:2703,J00121:27:H3GGKBBXX:5:1205:2575:11864,J00121:27:H3GGKBBXX:5:1217:6796:25544,J00121:27:H3GGKBBXX:5:1217:24231:46610,J00121:27:H3GGKBBXX:5:2103:22962:41634,J00121:27:H3GGKBBXX:5:1109:15828:45168,J00121:27:H3GGKBBXX:5:1209:5893:9455,J00121:27:H3GGKBBXX:5:2110:10571:20726,J00121:27:H3GGKBBXX:5:2211:24353:43058,J00121:27:H3GGKBBXX:5:1119:1367:2316,J00121:27:H3GGKBBXX:5:2207:3742:2316,J00121:27:H3GGKBBXX:5:2214:24434:22485,J00121:27:H3GGKBBXX:5:1212:29853:27971,J00121:27:H3GGKBBXX:5:2126:14052:3301,J00121:27:H3GGKBBXX:5:2128:5731:26125,J00121:27:H3GGKBBXX:5:2115:12256:19460,J00121:27:H3GGKBBXX:5:1213:20750:3266,J00121:27:H3GGKBBXX:5:2217:2828:16172,J00121:27:H3GGKBBXX:5:2217:20567:10405;sequence=TACAGCATATAGATTTTCTTCCGGTAAATAAATCAAAGTCAACGAGGGTTCTCTGCTGGCTG;start=482501;subtype=IES;support_ref=74;support_variant=45;type=IES;
scaffold51_33_with_IES	MILORD	internal_eliminated_sequence	483011	483075	.	.	.	ID=MILORD.33.483011.483075;Name=MILORD.33.483011.483075;bounded_by_ta=TRUE;common_boundary=Both;end=483075;ies_id=IESPGM.PTET51.1.33.456839;ies_left_dist=0;ies_min_dist=0;ies_right_dist=0;junction_seq=attattattgattaaTAacacaaataatagag;read_names=J00121:27:H3GGKBBXX:5:2214:14489:34055,J00121:27:H3GGKBBXX:5:2228:18862:35198,J00121:27:H3GGKBBXX:5:1128:11566:6800,J00121:27:H3GGKBBXX:5:1116:17381:2105,J00121:27:H3GGKBBXX:5:1211:26240:26459,J00121:27:H3GGKBBXX:5:1105:11728:26177,J00121:27:H3GGKBBXX:5:1225:21207:44078,J00121:27:H3GGKBBXX:5:2111:28503:41423,J00121:27:H3GGKBBXX:5:1101:16122:30661,J00121:27:H3GGKBBXX:5:2218:8258:3881,J00121:27:H3GGKBBXX:5:2207:27783:42038,J00121:27:H3GGKBBXX:5:2124:23926:38205,J00121:27:H3GGKBBXX:5:1227:7172:26441,J00121:27:H3GGKBBXX:5:1116:22455:32279,J00121:27:H3GGKBBXX:5:2216:27894:20990,J00121:27:H3GGKBBXX:5:1117:26677:42689,J00121:27:H3GGKBBXX:5:1102:25388:22133,J00121:27:H3GGKBBXX:5:1227:25499:18740,J00121:27:H3GGKBBXX:5:1210:11190:7064,J00121:27:H3GGKBBXX:5:2225:7760:20392,J00121:27:H3GGKBBXX:5:2219:7740:20603,J00121:27:H3GGKBBXX:5:2111:25195:48245,J00121:27:H3GGKBBXX:5:1226:16051:14643,J00121:27:H3GGKBBXX:5:2223:9008:29167,J00121:27:H3GGKBBXX:5:1128:8775:40614,J00121:27:H3GGKBBXX:5:1207:19339:2932,J00121:27:H3GGKBBXX:5:2205:12408:40297,J00121:27:H3GGKBBXX:5:1209:19908:21254,J00121:27:H3GGKBBXX:5:1101:26332:22186,J00121:27:H3GGKBBXX:5:1128:5041:6079,J00121:27:H3GGKBBXX:5:2121:5000:11425,J00121:27:H3GGKBBXX:5:2101:14438:37554,J00121:27:H3GGKBBXX:5:2207:21998:3741,J00121:27:H3GGKBBXX:5:1203:9983:7117;sequence=TACCACTGATTTAAGGGAATACTTAAATTTAGTGTTTAATTAAAATAATATATTCAATTGTGGTG;start=483011;subtype=IES;support_ref=26;support_variant=34;type=IES;
scaffold51_33_with_IES	MILORD	internal_eliminated_sequence	485298	485326	.	.	.	ID=MILORD.33.485298.485326;Name=MILORD.33.485298.485326;bounded_by_ta=TRUE;common_boundary=Both;end=485326;ies_id=IESPGM.PTET51.1.33.459061;ies_left_dist=0;ies_min_dist=0;ies_right_dist=0;junction_seq=actttcgccagaattTAtctagcctaccttct;read_names=J00121:27:H3GGKBBXX:5:2213:20324:17087,J00121:27:H3GGKBBXX:5:1108:27143:14027,J00121:27:H3GGKBBXX:5:2110:10998:25861,J00121:27:H3GGKBBXX:5:1112:7141:9192,J00121:27:H3GGKBBXX:5:2212:12773:24894,J00121:27:H3GGKBBXX:5:2203:23125:23909,J00121:27:H3GGKBBXX:5:2203:13839:2756,J00121:27:H3GGKBBXX:5:2118:15371:20181,J00121:27:H3GGKBBXX:5:2222:4290:44974,J00121:27:H3GGKBBXX:5:1207:5822:30995,J00121:27:H3GGKBBXX:5:1210:6705:14977,J00121:27:H3GGKBBXX:5:1120:27072:20480,J00121:27:H3GGKBBXX:5:1207:11302:31523,J00121:27:H3GGKBBXX:5:1121:22861:4497,J00121:27:H3GGKBBXX:5:2228:19766:12216,J00121:27:H3GGKBBXX:5:2203:16214:36341,J00121:27:H3GGKBBXX:5:2208:16407:26019,J00121:27:H3GGKBBXX:5:1109:17908:18845,J00121:27:H3GGKBBXX:5:1216:25134:21729,J00121:27:H3GGKBBXX:5:2123:31791:26230,J00121:27:H3GGKBBXX:5:2111:20649:34248,J00121:27:H3GGKBBXX:5:1202:21166:14467,J00121:27:H3GGKBBXX:5:1108:28655:9121,J00121:27:H3GGKBBXX:5:1210:20618:43234,J00121:27:H3GGKBBXX:5:2118:29680:21729,J00121:27:H3GGKBBXX:5:1109:7760:40719;sequence=TATAGTAAATATAATTTCACCTTAGTCTA;start=485298;subtype=IES;support_ref=3;support_variant=26;type=IES;
scaffold51_33_with_IES	MILORD	internal_eliminated_sequence	490318	490345	.	.	.	ID=MILORD.33.490318.490345;Name=MILORD.33.490318.490345;bounded_by_ta=TRUE;common_boundary=Both;end=490345;ies_id=IESPGM.PTET51.1.33.464052;ies_left_dist=0;ies_min_dist=0;ies_right_dist=0;junction_seq=ttgggatgttctaggTActatgaaacgagatt;read_names=J00121:27:H3GGKBBXX:5:1216:20111:25404,J00121:27:H3GGKBBXX:5:2225:16336:33422,J00121:27:H3GGKBBXX:5:2108:6126:8242,J00121:27:H3GGKBBXX:5:1116:7608:4374,J00121:27:H3GGKBBXX:5:2218:10642:15012,J00121:27:H3GGKBBXX:5:2201:23206:48280,J00121:27:H3GGKBBXX:5:2102:6299:13675,J00121:27:H3GGKBBXX:5:2103:10226:23364,J00121:27:H3GGKBBXX:5:2207:31111:34688;sequence=TATGATAAGTATTATTAGACTATTACTA;start=490318;subtype=IES;support_ref=0;support_variant=9;type=IES;
scaffold51_33_with_IES	MILORD	internal_eliminated_sequence	491535	491560	.	.	.	ID=MILORD.33.491535.491560;Name=MILORD.33.491535.491560;bounded_by_ta=TRUE;common_boundary=None;end=491560;ies_id=IESPGM.PTET51.1.33.464052;ies_left_dist=-1217;ies_min_dist=1215;ies_right_dist=-1215;junction_seq=taatatgggggagagTAgtcatatgattatgt;read_names=J00121:27:H3GGKBBXX:5:2225:9496:10422;sequence=TACAACACTTGTATATAGATTATCTA;start=491535;subtype=MAC;support_ref=104;support_variant=1;type=CRYPTIC;
scaffold51_33_with_IES	MILORD	internal_eliminated_sequence	491559	491598	.	.	.	ID=MILORD.33.491559.491598;Name=MILORD.33.491559.491598;bounded_by_ta=TRUE;common_boundary=None;end=491598;ies_id=IESPGM.PTET51.1.33.464052;ies_left_dist=-1241;ies_min_dist=1241;ies_right_dist=-1253;junction_seq=tgtatatagattatcTAttttaagtgagaaat;read_names=J00121:27:H3GGKBBXX:5:1226:13717:18933;sequence=TATAGTCATATGATTATGTTTATATACCTTTTTTGAGGTA;start=491559;subtype=MAC;support_ref=110;support_variant=1;type=CRYPTIC;
scaffold51_33_with_IES	MILORD	internal_eliminated_sequence	498974	499060	.	.	.	ID=MILORD.33.498974.499060;Name=MILORD.33.498974.499060;bounded_by_ta=TRUE;common_boundary=Both;end=499060;ies_id=IESPGM.PTET51.1.33.472680;ies_left_dist=0;ies_min_dist=0;ies_right_dist=0;junction_seq=gcctttgatttaagcTAtaagatatcaattct;read_names=J00121:27:H3GGKBBXX:5:2226:30350:2387,J00121:27:H3GGKBBXX:5:1226:12530:7732,J00121:27:H3GGKBBXX:5:1109:11911:27162,J00121:27:H3GGKBBXX:5:2108:23602:30292,J00121:27:H3GGKBBXX:5:1227:19218:6132,J00121:27:H3GGKBBXX:5:1104:18193:40438,J00121:27:H3GGKBBXX:5:2220:22303:26529,J00121:27:H3GGKBBXX:5:1208:21694:17667,J00121:27:H3GGKBBXX:5:1206:25256:28516,J00121:27:H3GGKBBXX:5:1201:20283:26160,J00121:27:H3GGKBBXX:5:2217:11058:39154,J00121:27:H3GGKBBXX:5:1106:6674:35602,J00121:27:H3GGKBBXX:5:2124:24474:19038,J00121:27:H3GGKBBXX:5:2108:17817:43198,J00121:27:H3GGKBBXX:5:1222:19796:24472,J00121:27:H3GGKBBXX:5:1227:22698:41211,J00121:27:H3GGKBBXX:5:1108:4564:9086,J00121:27:H3GGKBBXX:5:1202:26636:35198,J00121:27:H3GGKBBXX:5:2201:7892:9578,J00121:27:H3GGKBBXX:5:2106:13707:27813,J00121:27:H3GGKBBXX:5:2210:28737:42987,J00121:27:H3GGKBBXX:5:2219:11860:16770,J00121:27:H3GGKBBXX:5:2212:6055:28446,J00121:27:H3GGKBBXX:5:2213:4239:38310,J00121:27:H3GGKBBXX:5:2121:23460:44886,J00121:27:H3GGKBBXX:5:1223:23348:18458,J00121:27:H3GGKBBXX:5:1204:13372:17983,J00121:27:H3GGKBBXX:5:2222:32217:11460,J00121:27:H3GGKBBXX:5:2223:27813:36007,J00121:27:H3GGKBBXX:5:1221:21034:25703,J00121:27:H3GGKBBXX:5:1213:18771:27760,J00121:27:H3GGKBBXX:5:2222:20303:14379,J00121:27:H3GGKBBXX:5:2115:24139:24190,J00121:27:H3GGKBBXX:5:1215:26727:18546,J00121:27:H3GGKBBXX:5:1118:26504:4690,J00121:27:H3GGKBBXX:5:2227:18528:26142,J00121:27:H3GGKBBXX:5:2118:20385:27637,J00121:27:H3GGKBBXX:5:1107:15798:17157,J00121:27:H3GGKBBXX:5:2206:11089:20779,J00121:27:H3GGKBBXX:5:2214:24972:14695,J00121:27:H3GGKBBXX:5:1209:18609:32297,J00121:27:H3GGKBBXX:5:1125:20912:15856,J00121:27:H3GGKBBXX:5:2118:19167:43884,J00121:27:H3GGKBBXX:5:2206:24474:42530,J00121:27:H3GGKBBXX:5:2203:7334:46487,J00121:27:H3GGKBBXX:5:2223:15788:36165,J00121:27:H3GGKBBXX:5:2104:30371:16770,J00121:27:H3GGKBBXX:5:2213:25723:8471,J00121:27:H3GGKBBXX:5:1116:3265:2017,J00121:27:H3GGKBBXX:5:2206:7669:5288,J00121:27:H3GGKBBXX:5:1216:18578:24261,J00121:27:H3GGKBBXX:5:1206:12581:4725,J00121:27:H3GGKBBXX:5:2219:20375:30011,J00121:27:H3GGKBBXX:5:1128:5923:29870,J00121:27:H3GGKBBXX:5:1210:18903:21658,J00121:27:H3GGKBBXX:5:1213:15554:12339,J00121:27:H3GGKBBXX:5:1202:9069:2510,J00121:27:H3GGKBBXX:5:1201:15970:15979,J00121:27:H3GGKBBXX:5:2217:29346:8488,J00121:27:H3GGKBBXX:5:1209:22678:30028,J00121:27:H3GGKBBXX:5:2213:28442:39559,J00121:27:H3GGKBBXX:5:1207:5923:35637;sequence=TACACTCATATTGAAGAACATTTTTATTTTACTATAGTTTCTAGATTCTAAAATCTTGAAATAAATAGAAATTAAGAACTCATGCTA;start=498974;subtype=IES;support_ref=2;support_variant=62;type=IES;
scaffold51_33_with_IES	MILORD	internal_eliminated_sequence	501261	501314	.	.	.	ID=MILORD.33.501261.501314;Name=MILORD.33.501261.501314;bounded_by_ta=TRUE;common_boundary=Both;end=501314;ies_id=IESPGM.PTET51.1.33.474880;ies_left_dist=0;ies_min_dist=0;ies_right_dist=0;junction_seq=attcataaatttcgtTAatcttgtataaacag;read_names=J00121:27:H3GGKBBXX:5:2109:18122:22344,J00121:27:H3GGKBBXX:5:1222:23581:17878,J00121:27:H3GGKBBXX:5:2110:4970:27338,J00121:27:H3GGKBBXX:5:2208:26098:12743,J00121:27:H3GGKBBXX:5:2107:27011:4901,J00121:27:H3GGKBBXX:5:1117:25428:45097,J00121:27:H3GGKBBXX:5:2111:6197:34248,J00121:27:H3GGKBBXX:5:2207:8887:14783,J00121:27:H3GGKBBXX:5:2224:21897:25931,J00121:27:H3GGKBBXX:5:2117:30046:17087,J00121:27:H3GGKBBXX:5:2104:13849:28235,J00121:27:H3GGKBBXX:5:1115:22942:26441,J00121:27:H3GGKBBXX:5:2226:19238:32754,J00121:27:H3GGKBBXX:5:2113:27925:46469,J00121:27:H3GGKBBXX:5:1219:15777:22995;sequence=TACACCCATAACTAAAATATTTATTAATAAACTCTTTATCAATCACTTTAGCTG;start=501261;subtype=IES;support_ref=82;support_variant=15;type=IES;
scaffold51_33_with_IES	MILORD	internal_eliminated_sequence	501261	501459	.	.	.	ID=MILORD.33.501261.501459;Name=MILORD.33.501261.501459;bounded_by_ta=TRUE;common_boundary=LEFT;end=501459;ies_id=IESPGM.PTET51.1.33.474880;ies_left_dist=0;ies_min_dist=0;ies_right_dist=-145;junction_seq=attcataaatttcgtTAtctaataagctgaat;read_names=J00121:27:H3GGKBBXX:5:1127:19258:18230;sequence=TACACCCATAACTAAAATATTTATTAATAAACTCTTTATCAATCACTTTAGCTGTAATCTTGTATAAACAGGCCTAATGAAACTATTAACAATAAATACTTTGACACTCCTGTTAGTTTCCTCGATTATCAATTTAAAATACTTTCTTAAATGGTTAAATGGTAACTTAAATTATAATTTTAGAACTATTTATTACCTG;start=501261;subtype=PARTIAL_EXTERNAL;support_ref=41;support_variant=1;type=ALTERNATIVE;
scaffold51_33_with_IES	MILORD	internal_eliminated_sequence	501433	501459	.	.	.	ID=MILORD.33.501433.501459;Name=MILORD.33.501433.501459;bounded_by_ta=TRUE;common_boundary=None;end=501459;ies_id=IESPGM.PTET51.1.33.474880;ies_left_dist=-172;ies_min_dist=145;ies_right_dist=-145;junction_seq=aatggtaacttaaatTAtctaataagctgaat;read_names=J00121:27:H3GGKBBXX:5:2206:9496:6167;sequence=TATAATTTTAGAACTATTTATTACCTG;start=501433;subtype=MAC;support_ref=97;support_variant=1;type=CRYPTIC;
scaffold51_33_with_IES	MILORD	internal_eliminated_sequence	508370	508397	.	.	.	ID=MILORD.33.508370.508397;Name=MILORD.33.508370.508397;bounded_by_ta=TRUE;common_boundary=LEFT;end=508397;ies_id=IESPGM.PTET51.1.33.481935;ies_left_dist=0;ies_min_dist=0;ies_right_dist=-2;junction_seq=atataatattcaatgTAtctagattacgtcag;read_names=J00121:27:H3GGKBBXX:5:2226:5578:42917,J00121:27:H3GGKBBXX:5:1208:26890:1420;sequence=TATGAGTAATCAGATAATTTGTACTATA;start=508370;subtype=PARTIAL_EXTERNAL;support_ref=4;support_variant=2;type=ALTERNATIVE;
scaffold51_33_with_IES	MILORD	internal_eliminated_sequence	508370	508395	.	.	.	ID=MILORD.33.508370.508395;Name=MILORD.33.508370.508395;bounded_by_ta=TRUE;common_boundary=Both;end=508395;ies_id=IESPGM.PTET51.1.33.481935;ies_left_dist=0;ies_min_dist=0;ies_right_dist=0;junction_seq=atataatattcaatgTAtatctagattacgtc;read_names=J00121:27:H3GGKBBXX:5:1224:14864:18599,J00121:27:H3GGKBBXX:5:1110:11688:2897,J00121:27:H3GGKBBXX:5:2224:22688:18898,J00121:27:H3GGKBBXX:5:2123:28331:26775,J00121:27:H3GGKBBXX:5:1223:25865:26793,J00121:27:H3GGKBBXX:5:1106:11312:4567,J00121:27:H3GGKBBXX:5:1109:6979:14713,J00121:27:H3GGKBBXX:5:1221:7770:21500,J00121:27:H3GGKBBXX:5:1121:31000:46065,J00121:27:H3GGKBBXX:5:2208:9973:39559,J00121:27:H3GGKBBXX:5:1110:3985:12656,J00121:27:H3GGKBBXX:5:1207:20101:18177,J00121:27:H3GGKBBXX:5:1124:10876:3635,J00121:27:H3GGKBBXX:5:2216:30391:27391,J00121:27:H3GGKBBXX:5:2110:6015:37238,J00121:27:H3GGKBBXX:5:2104:21866:43357,J00121:27:H3GGKBBXX:5:2208:21958:24947,J00121:27:H3GGKBBXX:5:2226:18842:29923,J00121:27:H3GGKBBXX:5:1128:25317:10159,J00121:27:H3GGKBBXX:5:1224:20029:28534,J00121:27:H3GGKBBXX:5:1209:23186:20287,J00121:27:H3GGKBBXX:5:1113:15899:8893,J00121:27:H3GGKBBXX:5:1216:5304:33826,J00121:27:H3GGKBBXX:5:2210:4655:21377,J00121:27:H3GGKBBXX:5:2107:6948:23206,J00121:27:H3GGKBBXX:5:2107:20172:46680,J00121:27:H3GGKBBXX:5:2226:18548:48614,J00121:27:H3GGKBBXX:5:1122:5233:4444,J00121:27:H3GGKBBXX:5:1109:20405:38679,J00121:27:H3GGKBBXX:5:1116:15838:2070,J00121:27:H3GGKBBXX:5:2208:3163:34477,J00121:27:H3GGKBBXX:5:2210:14661:41634,J00121:27:H3GGKBBXX:5:2112:21643:49194,J00121:27:H3GGKBBXX:5:2110:23794:21061,J00121:27:H3GGKBBXX:5:1128:23186:12304,J00121:27:H3GGKBBXX:5:1213:9770:6150,J00121:27:H3GGKBBXX:5:1107:25286:35919,J00121:27:H3GGKBBXX:5:2107:3417:24050,J00121:27:H3GGKBBXX:5:1203:18010:2492,J00121:27:H3GGKBBXX:5:2212:25976:18230,J00121:27:H3GGKBBXX:5:1118:16904:11337,J00121:27:H3GGKBBXX:5:1106:22384:21149,J00121:27:H3GGKBBXX:5:2228:21947:43990,J00121:27:H3GGKBBXX:5:1112:20486:1859,J00121:27:H3GGKBBXX:5:2214:12043:1191,J00121:27:H3GGKBBXX:5:2102:15118:9016,J00121:27:H3GGKBBXX:5:1123:11028:14203,J00121:27:H3GGKBBXX:5:1114:17563:38046,J00121:27:H3GGKBBXX:5:1226:4675:28657,J00121:27:H3GGKBBXX:5:1111:27712:34143,J00121:27:H3GGKBBXX:5:1201:16955:4954,J00121:27:H3GGKBBXX:5:1117:7588:10106,J00121:27:H3GGKBBXX:5:1225:21734:4268,J00121:27:H3GGKBBXX:5:2222:26159:26740,J00121:27:H3GGKBBXX:5:1223:11546:17561,J00121:27:H3GGKBBXX:5:1225:26545:43093,J00121:27:H3GGKBBXX:5:2222:26139:11935,J00121:27:H3GGKBBXX:5:2124:13829:36253,J00121:27:H3GGKBBXX:5:1124:9252:7257,J00121:27:H3GGKBBXX:5:2109:4442:48192,J00121:27:H3GGKBBXX:5:2115:23389:10546,J00121:27:H3GGKBBXX:5:2109:10521:34952,J00121:27:H3GGKBBXX:5:1120:13849:44588,J00121:27:H3GGKBBXX:5:2114:21024:10071,J00121:27:H3GGKBBXX:5:1122:22364:48790,J00121:27:H3GGKBBXX:5:2123:29122:20480,J00121:27:H3GGKBBXX:5:1207:14042:19496,J00121:27:H3GGKBBXX:5:1209:20588:31681,J00121:27:H3GGKBBXX:5:2228:22069:10194;sequence=TATGAGTAATCAGATAATTTGTACTA;start=508370;subtype=IES;support_ref=12;support_variant=69;type=IES;
scaffold51_33_with_IES	MILORD	internal_eliminated_sequence	514758	514817	.	.	.	ID=MILORD.33.514758.514817;Name=MILORD.33.514758.514817;bounded_by_ta=TRUE;common_boundary=Both;end=514817;ies_id=IESPGM.PTET51.1.33.488297;ies_left_dist=0;ies_min_dist=0;ies_right_dist=0;junction_seq=tataataacaatattTAtaatataaaatatat;read_names=J00121:27:H3GGKBBXX:5:1114:6908:25351,J00121:27:H3GGKBBXX:5:1107:11251:46662,J00121:27:H3GGKBBXX:5:1106:3163:28112,J00121:27:H3GGKBBXX:5:1227:18629:32332,J00121:27:H3GGKBBXX:5:2123:23246:38574,J00121:27:H3GGKBBXX:5:2128:29995:24700,J00121:27:H3GGKBBXX:5:1111:20496:5394,J00121:27:H3GGKBBXX:5:2104:9739:1560,J00121:27:H3GGKBBXX:5:1215:6380:3864,J00121:27:H3GGKBBXX:5:2206:10399:26301,J00121:27:H3GGKBBXX:5:2214:19319:18863,J00121:27:H3GGKBBXX:5:2210:25611:3600,J00121:27:H3GGKBBXX:5:1201:11302:46012,J00121:27:H3GGKBBXX:5:1219:18355:4602,J00121:27:H3GGKBBXX:5:1107:25398:5587,J00121:27:H3GGKBBXX:5:1112:6350:35919,J00121:27:H3GGKBBXX:5:1102:12520:6976,J00121:27:H3GGKBBXX:5:1107:11637:39348,J00121:27:H3GGKBBXX:5:2223:9597:39506,J00121:27:H3GGKBBXX:5:2115:31081:35233,J00121:27:H3GGKBBXX:5:1118:10764:34846,J00121:27:H3GGKBBXX:5:2216:31426:45537,J00121:27:H3GGKBBXX:5:1225:17401:9104,J00121:27:H3GGKBBXX:5:1203:17127:42108,J00121:27:H3GGKBBXX:5:1111:25144:4655,J00121:27:H3GGKBBXX:5:2218:15645:21430,J00121:27:H3GGKBBXX:5:1215:25804:22713,J00121:27:H3GGKBBXX:5:2209:16031:11266,J00121:27:H3GGKBBXX:5:2203:8877:45537,J00121:27:H3GGKBBXX:5:2225:10338:46803,J00121:27:H3GGKBBXX:5:2105:24444:13007,J00121:27:H3GGKBBXX:5:2113:27691:17263,J00121:27:H3GGKBBXX:5:2208:7730:10809,J00121:27:H3GGKBBXX:5:2211:18568:12462,J00121:27:H3GGKBBXX:5:1224:14620:25421,J00121:27:H3GGKBBXX:5:2110:24576:21360,J00121:27:H3GGKBBXX:5:1211:13829:24999,J00121:27:H3GGKBBXX:5:1127:15412:25984,J00121:27:H3GGKBBXX:5:2212:5994:17192,J00121:27:H3GGKBBXX:5:1211:26058:46926,J00121:27:H3GGKBBXX:5:1207:25591:26002,J00121:27:H3GGKBBXX:5:2214:13585:37132,J00121:27:H3GGKBBXX:5:1204:15585:41616,J00121:27:H3GGKBBXX:5:2116:13930:15293,J00121:27:H3GGKBBXX:5:2110:13321:44306,J00121:27:H3GGKBBXX:5:1202:26555:39453;sequence=TACAGTCATTCAATTTCGGTTTCCTATATTAAAGTTCCAGAGAGTTTGGCTGATCAATTG;start=514758;subtype=IES;support_ref=60;support_variant=46;type=IES;
scaffold51_33_with_IES	MILORD	internal_eliminated_sequence	518737	518821	.	.	.	ID=MILORD.33.518737.518821;Name=MILORD.33.518737.518821;bounded_by_ta=TRUE;common_boundary=Both;end=518821;ies_id=IESPGM.PTET51.1.33.492216;ies_left_dist=0;ies_min_dist=0;ies_right_dist=0;junction_seq=atttgttctgtaattTAccattaaataattta;read_names=J00121:27:H3GGKBBXX:5:1116:29498:16840,J00121:27:H3GGKBBXX:5:2118:13738:27514,J00121:27:H3GGKBBXX:5:2216:13697:27514,J00121:27:H3GGKBBXX:5:1125:28148:8348,J00121:27:H3GGKBBXX:5:1208:5426:33404,J00121:27:H3GGKBBXX:5:1216:19451:4180,J00121:27:H3GGKBBXX:5:1112:29873:2193,J00121:27:H3GGKBBXX:5:2221:28940:23505,J00121:27:H3GGKBBXX:5:2217:17462:33510,J00121:27:H3GGKBBXX:5:1119:7547:44429,J00121:27:H3GGKBBXX:5:2213:14610:22696,J00121:27:H3GGKBBXX:5:2222:25834:41932,J00121:27:H3GGKBBXX:5:1213:19076:26142,J00121:27:H3GGKBBXX:5:2203:7710:25263,J00121:27:H3GGKBBXX:5:1224:21765:19091,J00121:27:H3GGKBBXX:5:1214:22069:46451,J00121:27:H3GGKBBXX:5:1115:25022:31839,J00121:27:H3GGKBBXX:5:2108:23683:44570,J00121:27:H3GGKBBXX:5:2102:26027:44974,J00121:27:H3GGKBBXX:5:1222:5984:18405,J00121:27:H3GGKBBXX:5:1209:21836:40842,J00121:27:H3GGKBBXX:5:2207:28452:1384,J00121:27:H3GGKBBXX:5:2122:5578:3776,J00121:27:H3GGKBBXX:5:1203:4432:11847,J00121:27:H3GGKBBXX:5:1228:27559:1595,J00121:27:H3GGKBBXX:5:2227:20243:14168,J00121:27:H3GGKBBXX:5:1114:8816:39348;sequence=TACAGATCAATTAAAGAAAAATTGTAAATATTAACAATTTAGGTTGAAATAATTATTGAACTTAAAATTATTGGGTTTTCATTAG;start=518737;subtype=IES;support_ref=88;support_variant=27;type=IES;
scaffold51_33_with_IES	MILORD	internal_eliminated_sequence	518930	518957	.	.	.	ID=MILORD.33.518930.518957;Name=MILORD.33.518930.518957;bounded_by_ta=TRUE;common_boundary=Both;end=518957;ies_id=IESPGM.PTET51.1.33.492324;ies_left_dist=0;ies_min_dist=0;ies_right_dist=0;junction_seq=ctccttgcattttagTAccaattattttttat;read_names=J00121:27:H3GGKBBXX:5:1220:27752:37695,J00121:27:H3GGKBBXX:5:2203:6451:2756,J00121:27:H3GGKBBXX:5:1220:23368:1086,J00121:27:H3GGKBBXX:5:1114:4858:27109,J00121:27:H3GGKBBXX:5:2205:14783:34284,J00121:27:H3GGKBBXX:5:1104:26118:30187,J00121:27:H3GGKBBXX:5:1219:8643:21676,J00121:27:H3GGKBBXX:5:1107:18385:9016,J00121:27:H3GGKBBXX:5:1201:15473:8189,J00121:27:H3GGKBBXX:5:1113:22993:43374,J00121:27:H3GGKBBXX:5:2225:5720:48087,J00121:27:H3GGKBBXX:5:1207:15534:28340,J00121:27:H3GGKBBXX:5:2205:7933:6730,J00121:27:H3GGKBBXX:5:2106:21592:10458,J00121:27:H3GGKBBXX:5:2227:29528:29413,J00121:27:H3GGKBBXX:5:1116:29305:17315,J00121:27:H3GGKBBXX:5:2107:25489:43515,J00121:27:H3GGKBBXX:5:2101:13474:43409,J00121:27:H3GGKBBXX:5:2203:10257:35444,J00121:27:H3GGKBBXX:5:2216:25428:9156,J00121:27:H3GGKBBXX:5:1109:20263:10862,J00121:27:H3GGKBBXX:5:2104:17574:14010,J00121:27:H3GGKBBXX:5:1108:23997:28797,J00121:27:H3GGKBBXX:5:1116:21024:1349,J00121:27:H3GGKBBXX:5:2211:2869:20111,J00121:27:H3GGKBBXX:5:2227:7689:21817,J00121:27:H3GGKBBXX:5:1121:10105:3459,J00121:27:H3GGKBBXX:5:2220:5507:29466,J00121:27:H3GGKBBXX:5:1222:12439:45836,J00121:27:H3GGKBBXX:5:2123:8613:18071;sequence=TAGAGTTAAGTATTCTCTACATACACTG;start=518930;subtype=IES;support_ref=3;support_variant=30;type=IES;
scaffold51_33_with_IES	MILORD	internal_eliminated_sequence	519769	519796	.	.	.	ID=MILORD.33.519769.519796;Name=MILORD.33.519769.519796;bounded_by_ta=TRUE;common_boundary=None;end=519796;ies_id=IESPGM.PTET51.1.33.492324;ies_left_dist=-839;ies_min_dist=839;ies_right_dist=-839;junction_seq=ttcaagtaagagaatTAgtgtgactggaatag;read_names=J00121:27:H3GGKBBXX:5:1218:5670:13042;sequence=TAAATCCAAAAGACATAAATAAATTAAT;start=519769;subtype=MAC;support_ref=99;support_variant=1;type=CRYPTIC;
scaffold51_33_with_IES	MILORD	internal_eliminated_sequence	526627	526692	.	.	.	ID=MILORD.33.526627.526692;Name=MILORD.33.526627.526692;bounded_by_ta=TRUE;common_boundary=None;end=526692;ies_id=IESPGM.PTET51.1.33.506621;ies_left_dist=6628;ies_min_dist=6628;ies_right_dist=6692;junction_seq=gtattgcattttccaTAatttgataatacaat;read_names=J00121:27:H3GGKBBXX:5:1202:11515:43568;sequence=TATGGTTTTTTTATTAAATCTATTTTATAATTAAAATTAATAATAAATGAAGTGTTCTTGTAACAA;start=526627;subtype=MAC;support_ref=114;support_variant=1;type=CRYPTIC;
scaffold51_33_with_IES	MILORD	internal_eliminated_sequence	528549	528553	.	.	.	ID=MILORD.33.528549.528553;Name=MILORD.33.528549.528553;bounded_by_ta=TRUE;common_boundary=None;end=528553;ies_id=IESPGM.PTET51.1.33.506621;ies_left_dist=4706;ies_min_dist=4706;ies_right_dist=4831;junction_seq=tatcattcttttttcTAtatttgtagattaat;read_names=J00121:27:H3GGKBBXX:5:2128:25855:46786;sequence=TAGCA;start=528549;subtype=MAC;support_ref=115;support_variant=1;type=CRYPTIC;
scaffold51_33_with_IES	MILORD	internal_eliminated_sequence	533255	533384	.	.	.	ID=MILORD.33.533255.533384;Name=MILORD.33.533255.533384;bounded_by_ta=TRUE;common_boundary=Both;end=533384;ies_id=IESPGM.PTET51.1.33.506621;ies_left_dist=0;ies_min_dist=0;ies_right_dist=0;junction_seq=cagaaaatttaatgtTAtccaaaaatgggcat;read_names=J00121:27:H3GGKBBXX:5:2226:13981:1947,J00121:27:H3GGKBBXX:5:2208:13900:37923,J00121:27:H3GGKBBXX:5:2220:8186:32420,J00121:27:H3GGKBBXX:5:1210:6624:44095,J00121:27:H3GGKBBXX:5:1107:16823:41264,J00121:27:H3GGKBBXX:5:1112:26575:24929,J00121:27:H3GGKBBXX:5:1220:6583:9244,J00121:27:H3GGKBBXX:5:2218:23571:18880,J00121:27:H3GGKBBXX:5:2107:23825:46715,J00121:27:H3GGKBBXX:5:1219:18132:36886,J00121:27:H3GGKBBXX:5:1128:26240:15416,J00121:27:H3GGKBBXX:5:1213:5528:41000,J00121:27:H3GGKBBXX:5:2119:13291:20691,J00121:27:H3GGKBBXX:5:1217:3102:6906,J00121:27:H3GGKBBXX:5:2105:12601:9016,J00121:27:H3GGKBBXX:5:1216:20669:43638,J00121:27:H3GGKBBXX:5:1109:28726:6325,J00121:27:H3GGKBBXX:5:2121:28595:16999,J00121:27:H3GGKBBXX:5:1222:27011:45801,J00121:27:H3GGKBBXX:5:1117:2290:25861,J00121:27:H3GGKBBXX:5:1103:15179:47946,J00121:27:H3GGKBBXX:5:2116:4208:13289,J00121:27:H3GGKBBXX:5:1220:15899:22116,J00121:27:H3GGKBBXX:5:1113:23449:39488,J00121:27:H3GGKBBXX:5:2213:22749:25122,J00121:27:H3GGKBBXX:5:1228:19329:1683,J00121:27:H3GGKBBXX:5:1210:15067:18177,J00121:27:H3GGKBBXX:5:2128:9638:37572,J00121:27:H3GGKBBXX:5:2206:24119:29008,J00121:27:H3GGKBBXX:5:2209:31030:42952,J00121:27:H3GGKBBXX:5:1204:9465:19584,J00121:27:H3GGKBBXX:5:1228:9607:19021,J00121:27:H3GGKBBXX:5:1115:13961:28463,J00121:27:H3GGKBBXX:5:2203:4817:18423,J00121:27:H3GGKBBXX:5:2109:29396:22291,J00121:27:H3GGKBBXX:5:2215:23429:33053,J00121:27:H3GGKBBXX:5:1222:27245:45678,J00121:27:H3GGKBBXX:5:2221:15788:30151,J00121:27:H3GGKBBXX:5:1213:13585:3899;sequence=TACAGTTAACTTACTTTACATTTTCTATTTATAAATTATCCTTATCATAATTATTACTTTATTGATAAAATCTAATACTAAACAAAACTGAATTAAATATTTATATTAAGAAAAATATTGTAAATGATTA;start=533255;subtype=IES;support_ref=70;support_variant=39;type=IES;
scaffold51_33_with_IES	MILORD	internal_eliminated_sequence	536498	536625	.	.	.	ID=MILORD.33.536498.536625;Name=MILORD.33.536498.536625;bounded_by_ta=TRUE;common_boundary=Both;end=536625;ies_id=IESPGM.PTET51.1.33.509734;ies_left_dist=0;ies_min_dist=0;ies_right_dist=0;junction_seq=cgaagatcgttattgTAttattatttctttat;read_names=J00121:27:H3GGKBBXX:5:1221:7710:48016,J00121:27:H3GGKBBXX:5:1211:19218:18159,J00121:27:H3GGKBBXX:5:1114:3112:22186,J00121:27:H3GGKBBXX:5:1222:8613:39207,J00121:27:H3GGKBBXX:5:2209:21085:36200,J00121:27:H3GGKBBXX:5:2228:8755:22221,J00121:27:H3GGKBBXX:5:1121:21389:31664,J00121:27:H3GGKBBXX:5:1109:8227:13289,J00121:27:H3GGKBBXX:5:1104:22404:15416,J00121:27:H3GGKBBXX:5:2225:23297:21606,J00121:27:H3GGKBBXX:5:1121:11069:7416,J00121:27:H3GGKBBXX:5:1211:8156:46328,J00121:27:H3GGKBBXX:5:2102:11018:40948,J00121:27:H3GGKBBXX:5:1113:7090:35092,J00121:27:H3GGKBBXX:5:1221:12225:8435,J00121:27:H3GGKBBXX:5:1205:16873:48139;sequence=TACTATAGATCTGGCTATAAATTGAAAGCTTTTAATTTTGTAATATACATTTCATGGGTATATGAATTAAATTTGTCAAAAGAAATATATTTTTTCAATAAATCATAAAATAAATTATAAACCATGCA;start=536498;subtype=IES;support_ref=0;support_variant=16;type=IES;
scaffold51_33_with_IES	MILORD	internal_eliminated_sequence	537806	537834	.	.	.	ID=MILORD.33.537806.537834;Name=MILORD.33.537806.537834;bounded_by_ta=TRUE;common_boundary=Both;end=537834;ies_id=IESPGM.PTET51.1.33.510914;ies_left_dist=0;ies_min_dist=0;ies_right_dist=0;junction_seq=ttgttaaactttaggTAcaccaaatgttagag;read_names=J00121:27:H3GGKBBXX:5:2218:31923:18511,J00121:27:H3GGKBBXX:5:1105:20435:12392,J00121:27:H3GGKBBXX:5:2223:11941:30450,J00121:27:H3GGKBBXX:5:1112:21237:46557,J00121:27:H3GGKBBXX:5:1104:4107:2281,J00121:27:H3GGKBBXX:5:2111:29072:25210,J00121:27:H3GGKBBXX:5:1226:24850:25703,J00121:27:H3GGKBBXX:5:1125:17350:5886,J00121:27:H3GGKBBXX:5:2205:7638:25316,J00121:27:H3GGKBBXX:5:1107:23612:8260,J00121:27:H3GGKBBXX:5:2128:23338:16999,J00121:27:H3GGKBBXX:5:1117:5061:27039,J00121:27:H3GGKBBXX:5:1115:30157:44781,J00121:27:H3GGKBBXX:5:1116:9851:29993,J00121:27:H3GGKBBXX:5:1218:11840:47717,J00121:27:H3GGKBBXX:5:1108:3011:45045,J00121:27:H3GGKBBXX:5:1106:15453:36183,J00121:27:H3GGKBBXX:5:1212:4807:46926,J00121:27:H3GGKBBXX:5:2126:19542:21711,J00121:27:H3GGKBBXX:5:1123:19299:5886,J00121:27:H3GGKBBXX:5:1201:4878:29114,J00121:27:H3GGKBBXX:5:1111:5365:23698,J00121:27:H3GGKBBXX:5:1226:30695:44728,J00121:27:H3GGKBBXX:5:1217:13788:32173,J00121:27:H3GGKBBXX:5:1116:10825:2598,J00121:27:H3GGKBBXX:5:1108:10784:24859,J00121:27:H3GGKBBXX:5:1105:15138:8418,J00121:27:H3GGKBBXX:5:2210:25114:48878,J00121:27:H3GGKBBXX:5:2222:16884:29413,J00121:27:H3GGKBBXX:5:2212:8065:45713,J00121:27:H3GGKBBXX:5:1106:15605:36095,J00121:27:H3GGKBBXX:5:2201:4848:24314,J00121:27:H3GGKBBXX:5:2213:7902:27391,J00121:27:H3GGKBBXX:5:2216:19857:8611,J00121:27:H3GGKBBXX:5:1216:17513:20586,J00121:27:H3GGKBBXX:5:2219:24454:47770,J00121:27:H3GGKBBXX:5:1106:24545:5341,J00121:27:H3GGKBBXX:5:1205:10957:27654,J00121:27:H3GGKBBXX:5:2103:9617:42812,J00121:27:H3GGKBBXX:5:2217:29660:37167,J00121:27:H3GGKBBXX:5:2119:22110:2633,J00121:27:H3GGKBBXX:5:1220:19898:45150,J00121:27:H3GGKBBXX:5:2205:27214:23188;sequence=TATAATAACAATAATTCTTTAATCTTTTA;start=537806;subtype=IES;support_ref=3;support_variant=43;type=IES;
scaffold51_33_with_IES	MILORD	internal_eliminated_sequence	542090	542155	.	.	.	ID=MILORD.33.542090.542155;Name=MILORD.33.542090.542155;bounded_by_ta=TRUE;common_boundary=None;end=542155;ies_id=IESPGM.PTET51.1.33.510914;ies_left_dist=-4284;ies_min_dist=4284;ies_right_dist=-4321;junction_seq=tataaatttaattaaTAtcaaaatctccaata;read_names=J00121:27:H3GGKBBXX:5:2205:16518:14115,J00121:27:H3GGKBBXX:5:2227:7436:17016;sequence=TAGAATCAACTAAGAGTTTTTTTTCATTTTATATATAATCTTCTAATTAATTTTATGAACCTTCCA;start=542090;subtype=MAC;support_ref=228;support_variant=2;type=CRYPTIC;
scaffold51_33_with_IES	MILORD	internal_eliminated_sequence	544456	544467	.	.	.	ID=MILORD.33.544456.544467;Name=MILORD.33.544456.544467;bounded_by_ta=TRUE;common_boundary=None;end=544467;ies_id=IESPGM.PTET51.1.33.510914;ies_left_dist=-6650;ies_min_dist=6633;ies_right_dist=-6633;junction_seq=aatatgaaaatcgctTAttttgctttaaactt;read_names=J00121:27:H3GGKBBXX:5:2211:20476:19003,J00121:27:H3GGKBBXX:5:1215:21714:3916,J00121:27:H3GGKBBXX:5:2121:7222:5745,J00121:27:H3GGKBBXX:5:1120:29467:4338,J00121:27:H3GGKBBXX:5:1224:14529:42917,J00121:27:H3GGKBBXX:5:2112:29985:43955,J00121:27:H3GGKBBXX:5:2224:15168:32947,J00121:27:H3GGKBBXX:5:1206:29051:33404,J00121:27:H3GGKBBXX:5:1212:17259:1789,J00121:27:H3GGKBBXX:5:2120:9242:26969;sequence=TACTGTAGATCT;start=544456;subtype=MAC;support_ref=212;support_variant=10;type=CRYPTIC;
scaffold51_33_with_IES	MILORD	internal_eliminated_sequence	547867	547910	.	.	.	ID=MILORD.33.547867.547910;Name=MILORD.33.547867.547910;bounded_by_ta=TRUE;common_boundary=None;end=547910;ies_id=IESPGM.PTET51.1.33.510914;ies_left_dist=-10061;ies_min_dist=10061;ies_right_dist=-10076;junction_seq=agtttgaattcatgaTAattttcaacaccaag;read_names=J00121:27:H3GGKBBXX:5:2202:7720:31681,J00121:27:H3GGKBBXX:5:1206:19197:34512,J00121:27:H3GGKBBXX:5:1112:9384:6114,J00121:27:H3GGKBBXX:5:1124:17665:19373,J00121:27:H3GGKBBXX:5:1226:27570:16524,J00121:27:H3GGKBBXX:5:2204:29376:1402;sequence=TAAAGTGCTTACAAATTCAAATAATTTATAAGATAAATTGTCTA;start=547867;subtype=MAC;support_ref=140;support_variant=6;type=CRYPTIC;
scaffold51_340_with_IES	MILORD	internal_eliminated_sequence	1127	1155	.	.	.	ID=MILORD.340.1127.1155;Name=MILORD.340.1127.1155;bounded_by_ta=TRUE;common_boundary=Both;end=1155;ies_id=IESPGM.PTET51.1.340.1127;ies_left_dist=0;ies_min_dist=0;ies_right_dist=0;junction_seq=ttaaagaaacacaaaTAatataattgcataac;read_names=J00121:27:H3GGKBBXX:5:1116:2757:19953,J00121:27:H3GGKBBXX:5:2110:5893:23557,J00121:27:H3GGKBBXX:5:1222:2838:11513,J00121:27:H3GGKBBXX:5:1102:2859:3389,J00121:27:H3GGKBBXX:5:2109:22932:29518,J00121:27:H3GGKBBXX:5:2119:26098:44851,J00121:27:H3GGKBBXX:5:2121:4503:41686,J00121:27:H3GGKBBXX:5:2228:28493:9262,J00121:27:H3GGKBBXX:5:2205:9242:5868,J00121:27:H3GGKBBXX:5:1127:9384:21096,J00121:27:H3GGKBBXX:5:1214:3325:41053,J00121:27:H3GGKBBXX:5:1105:29680:9807,J00121:27:H3GGKBBXX:5:1115:12976:6185,J00121:27:H3GGKBBXX:5:2124:8613:24472,J00121:27:H3GGKBBXX:5:1208:13717:39260;sequence=TAAGTTAATTTAGTTAAATAAATTTAAAA;start=1127;subtype=IES;support_ref=9;support_variant=15;type=IES;
scaffold51_340_with_IES	MILORD	internal_eliminated_sequence	1365	1393	.	.	.	ID=MILORD.340.1365.1393;Name=MILORD.340.1365.1393;bounded_by_ta=TRUE;common_boundary=Both;end=1393;ies_id=IESPGM.PTET51.1.340.1336;ies_left_dist=0;ies_min_dist=0;ies_right_dist=0;junction_seq=ttttaggtgcagtttTAaaaagtttaaataag;read_names=J00121:27:H3GGKBBXX:5:1101:5051:5464,J00121:27:H3GGKBBXX:5:2108:8603:7715,J00121:27:H3GGKBBXX:5:2223:18132:20146,J00121:27:H3GGKBBXX:5:2101:20517:27443,J00121:27:H3GGKBBXX:5:2121:23551:34108,J00121:27:H3GGKBBXX:5:2118:21856:42460,J00121:27:H3GGKBBXX:5:2128:29904:2387,J00121:27:H3GGKBBXX:5:2118:21907:42513,J00121:27:H3GGKBBXX:5:2115:11921:8822,J00121:27:H3GGKBBXX:5:2119:21014:14730,J00121:27:H3GGKBBXX:5:2108:9272:41229,J00121:27:H3GGKBBXX:5:1223:22272:4391,J00121:27:H3GGKBBXX:5:2119:7933:6906,J00121:27:H3GGKBBXX:5:2128:10713:29659,J00121:27:H3GGKBBXX:5:2107:4919:36991;sequence=TATCTACTCATTAAGGTAGTTTTAGGTAG;start=1365;subtype=IES;support_ref=21;support_variant=15;type=IES;
scaffold51_340_with_IES	MILORD	internal_eliminated_sequence	1524	1552	.	.	.	ID=MILORD.340.1524.1552;Name=MILORD.340.1524.1552;bounded_by_ta=TRUE;common_boundary=Both;end=1552;ies_id=IESPGM.PTET51.1.340.1466;ies_left_dist=0;ies_min_dist=0;ies_right_dist=0;junction_seq=aattaggtacttcatTAtaaagtttaaaaaaa;read_names=J00121:27:H3GGKBBXX:5:1216:1803:17104,J00121:27:H3GGKBBXX:5:2125:9658:47805,J00121:27:H3GGKBBXX:5:1218:15057:46117,J00121:27:H3GGKBBXX:5:2213:9262:28727,J00121:27:H3GGKBBXX:5:2208:9445:4426,J00121:27:H3GGKBBXX:5:2227:25388:27127,J00121:27:H3GGKBBXX:5:2116:29193:35972,J00121:27:H3GGKBBXX:5:1208:24556:40104,J00121:27:H3GGKBBXX:5:1114:27072:21078,J00121:27:H3GGKBBXX:5:1127:31040:38011,J00121:27:H3GGKBBXX:5:1212:4188:32279,J00121:27:H3GGKBBXX:5:2122:11221:48509,J00121:27:H3GGKBBXX:5:1221:8329:24296,J00121:27:H3GGKBBXX:5:1104:28290:29131,J00121:27:H3GGKBBXX:5:2213:10307:10493,J00121:27:H3GGKBBXX:5:2109:32126:2897,J00121:27:H3GGKBBXX:5:1118:20385:3758,J00121:27:H3GGKBBXX:5:1206:28605:11249,J00121:27:H3GGKBBXX:5:1222:15300:30151,J00121:27:H3GGKBBXX:5:2102:20953:1859,J00121:27:H3GGKBBXX:5:1223:17797:2264,J00121:27:H3GGKBBXX:5:1121:9597:32402,J00121:27:H3GGKBBXX:5:2209:4219:47700,J00121:27:H3GGKBBXX:5:1211:3518:10405,J00121:27:H3GGKBBXX:5:1123:32461:3371;sequence=TATCTATTCAAAAAGATGTGTTTAGGATG;start=1524;subtype=IES;support_ref=3;support_variant=25;type=IES;
scaffold51_340_with_IES	MILORD	internal_eliminated_sequence	1684	1712	.	.	.	ID=MILORD.340.1684.1712;Name=MILORD.340.1684.1712;bounded_by_ta=TRUE;common_boundary=Both;end=1712;ies_id=IESPGM.PTET51.1.340.1597;ies_left_dist=0;ies_min_dist=0;ies_right_dist=0;junction_seq=attcaggcaatgcatTAtaaaatttaactaat;read_names=J00121:27:H3GGKBBXX:5:1218:18761:24015,J00121:27:H3GGKBBXX:5:2215:4137:19038,J00121:27:H3GGKBBXX:5:1209:11992:33000,J00121:27:H3GGKBBXX:5:1109:18091:21940,J00121:27:H3GGKBBXX:5:2209:24748:36780,J00121:27:H3GGKBBXX:5:2206:23673:27356,J00121:27:H3GGKBBXX:5:2221:26047:9561,J00121:27:H3GGKBBXX:5:2113:6289:18124,J00121:27:H3GGKBBXX:5:1126:25337:40192,J00121:27:H3GGKBBXX:5:1217:12215:2439,J00121:27:H3GGKBBXX:5:2219:4219:25158,J00121:27:H3GGKBBXX:5:1204:8349:5165,J00121:27:H3GGKBBXX:5:1201:29437:15821,J00121:27:H3GGKBBXX:5:2119:5802:9121,J00121:27:H3GGKBBXX:5:1128:8055:14256,J00121:27:H3GGKBBXX:5:2222:3011:25703,J00121:27:H3GGKBBXX:5:1220:28452:24454,J00121:27:H3GGKBBXX:5:2114:16011:22415,J00121:27:H3GGKBBXX:5:2207:7131:13535,J00121:27:H3GGKBBXX:5:1209:24261:20744,J00121:27:H3GGKBBXX:5:1204:17888:41000,J00121:27:H3GGKBBXX:5:1109:11444:18687;sequence=TATCAACAAATTTATTGAGCATAGGGTTG;start=1684;subtype=IES;support_ref=0;support_variant=22;type=IES;
scaffold51_340_with_IES	MILORD	internal_eliminated_sequence	1838	1866	.	.	.	ID=MILORD.340.1838.1866;Name=MILORD.340.1838.1866;bounded_by_ta=TRUE;common_boundary=Both;end=1866;ies_id=IESPGM.PTET51.1.340.1722;ies_left_dist=0;ies_min_dist=0;ies_right_dist=0;junction_seq=atttaggcaatgcatTAtcaagtttgaataaa;read_names=J00121:27:H3GGKBBXX:5:1217:21268:43093,J00121:27:H3GGKBBXX:5:1126:27630:23346,J00121:27:H3GGKBBXX:5:2102:25296:22678,J00121:27:H3GGKBBXX:5:1204:22587:27549,J00121:27:H3GGKBBXX:5:1109:25702:31787,J00121:27:H3GGKBBXX:5:2128:30797:22432,J00121:27:H3GGKBBXX:5:1209:11170:18880,J00121:27:H3GGKBBXX:5:2102:12215:29940;sequence=TATCAACTCATATTTAAGCTAACGGATTG;start=1838;subtype=IES;support_ref=3;support_variant=8;type=IES;
scaffold51_340_with_IES	MILORD	internal_eliminated_sequence	1998	2027	.	.	.	ID=MILORD.340.1998.2027;Name=MILORD.340.1998.2027;bounded_by_ta=TRUE;common_boundary=Both;end=2027;ies_id=IESPGM.PTET51.1.340.1853;ies_left_dist=0;ies_min_dist=0;ies_right_dist=0;junction_seq=gtttaggcaatgcatTAtaaaatttaaatatt;read_names=J00121:27:H3GGKBBXX:5:1119:22932:5218,J00121:27:H3GGKBBXX:5:1116:29102:35462,J00121:27:H3GGKBBXX:5:1105:24058:12691,J00121:27:H3GGKBBXX:5:1120:19309:26582,J00121:27:H3GGKBBXX:5:2228:12611:34600,J00121:27:H3GGKBBXX:5:1114:17604:24894,J00121:27:H3GGKBBXX:5:2213:23155:43972,J00121:27:H3GGKBBXX:5:1216:11677:38750,J00121:27:H3GGKBBXX:5:2227:3965:22538,J00121:27:H3GGKBBXX:5:1111:18071:21025,J00121:27:H3GGKBBXX:5:2213:6735:40702,J00121:27:H3GGKBBXX:5:2116:9323:46627,J00121:27:H3GGKBBXX:5:2212:29812:15451,J00121:27:H3GGKBBXX:5:2206:27519:26916,J00121:27:H3GGKBBXX:5:1124:30015:44359;sequence=TAATACAACATTTATAAGGGTTCGAAGTTG;start=1998;subtype=IES;support_ref=18;support_variant=15;type=IES;
scaffold51_340_with_IES	MILORD	internal_eliminated_sequence	2159	2188	.	.	.	ID=MILORD.340.2159.2188;Name=MILORD.340.2159.2188;bounded_by_ta=TRUE;common_boundary=Both;end=2188;ies_id=IESPGM.PTET51.1.340.1984;ies_left_dist=0;ies_min_dist=0;ies_right_dist=0;junction_seq=attcaggtacttcatTAatcaatttaaataaa;read_names=J00121:27:H3GGKBBXX:5:2108:17949:34389,J00121:27:H3GGKBBXX:5:2205:11688:47032,J00121:27:H3GGKBBXX:5:1221:18720:14344,J00121:27:H3GGKBBXX:5:2219:12225:41774,J00121:27:H3GGKBBXX:5:1225:22800:37062,J00121:27:H3GGKBBXX:5:1221:6816:33281,J00121:27:H3GGKBBXX:5:1123:24870:7099,J00121:27:H3GGKBBXX:5:2202:9069:26740,J00121:27:H3GGKBBXX:5:2116:11170:7134,J00121:27:H3GGKBBXX:5:1223:14204:13412,J00121:27:H3GGKBBXX:5:1107:7101:22626,J00121:27:H3GGKBBXX:5:2203:14529:9543,J00121:27:H3GGKBBXX:5:2101:23561:2545,J00121:27:H3GGKBBXX:5:2225:25956:38943,J00121:27:H3GGKBBXX:5:1113:6350:45309;sequence=TATCATCTCAGTTATTTAGCTTTAGAGTAG;start=2159;subtype=IES;support_ref=54;support_variant=15;type=IES;
scaffold51_340_with_IES	MILORD	internal_eliminated_sequence	2312	2338	.	.	.	ID=MILORD.340.2312.2338;Name=MILORD.340.2312.2338;bounded_by_ta=TRUE;common_boundary=Both;end=2338;ies_id=IESPGM.PTET51.1.340.2107;ies_left_dist=0;ies_min_dist=0;ies_right_dist=0;junction_seq=attgaggtttcgcccTAcataatttaaag;read_names=J00121:27:H3GGKBBXX:5:1125:4898:25492,J00121:27:H3GGKBBXX:5:1118:23937:39981,J00121:27:H3GGKBBXX:5:1215:6431:33070,J00121:27:H3GGKBBXX:5:2213:31852:27742,J00121:27:H3GGKBBXX:5:2107:23713:11249,J00121:27:H3GGKBBXX:5:2106:10105:31453,J00121:27:H3GGKBBXX:5:2119:31121:40614,J00121:27:H3GGKBBXX:5:2228:15788:21184,J00121:27:H3GGKBBXX:5:2217:20862:4549,J00121:27:H3GGKBBXX:5:2220:16275:41651,J00121:27:H3GGKBBXX:5:2104:15361:43867,J00121:27:H3GGKBBXX:5:1219:8197:28920,J00121:27:H3GGKBBXX:5:2124:4807:33492,J00121:27:H3GGKBBXX:5:2108:8024:8682,J00121:27:H3GGKBBXX:5:1108:25175:3020,J00121:27:H3GGKBBXX:5:2109:27600:38627,J00121:27:H3GGKBBXX:5:1101:23510:19724,J00121:27:H3GGKBBXX:5:2207:4229:45502,J00121:27:H3GGKBBXX:5:1119:28361:8506,J00121:27:H3GGKBBXX:5:1101:23115:19214,J00121:27:H3GGKBBXX:5:1106:12865:30609,J00121:27:H3GGKBBXX:5:2115:20811:47823,J00121:27:H3GGKBBXX:5:1215:7263:23118,J00121:27:H3GGKBBXX:5:2113:11343:24630,J00121:27:H3GGKBBXX:5:2227:8613:13253,J00121:27:H3GGKBBXX:5:1119:5264:39348,J00121:27:H3GGKBBXX:5:2204:10155:1543,J00121:27:H3GGKBBXX:5:1124:30705:45484,J00121:27:H3GGKBBXX:5:2115:28158:26160,J00121:27:H3GGKBBXX:5:2126:10886:40051,J00121:27:H3GGKBBXX:5:2109:27529:38609,J00121:27:H3GGKBBXX:5:1122:25692:3952,J00121:27:H3GGKBBXX:5:2208:28432:9297;sequence=TAATTCTCAATGATAAAAATTTGTTAT;start=2312;subtype=IES;support_ref=6;support_variant=33;type=IES;
scaffold51_340_with_IES	MILORD	internal_eliminated_sequence	2469	2495	.	.	.	ID=MILORD.340.2469.2495;Name=MILORD.340.2469.2495;bounded_by_ta=TRUE;common_boundary=Both;end=2495;ies_id=IESPGM.PTET51.1.340.2237;ies_left_dist=0;ies_min_dist=0;ies_right_dist=0;junction_seq=ttttagctgattctcTAtttgaattggagaac;read_names=J00121:27:H3GGKBBXX:5:2126:2777:12568,J00121:27:H3GGKBBXX:5:2123:28970:11987,J00121:27:H3GGKBBXX:5:1112:12175:24947,J00121:27:H3GGKBBXX:5:2111:12601:35356,J00121:27:H3GGKBBXX:5:1125:30594:2492,J00121:27:H3GGKBBXX:5:2224:10023:15416,J00121:27:H3GGKBBXX:5:1216:12317:16928,J00121:27:H3GGKBBXX:5:2222:17482:14414,J00121:27:H3GGKBBXX:5:1102:18507:11548,J00121:27:H3GGKBBXX:5:1226:7527:41721,J00121:27:H3GGKBBXX:5:2110:8521:30222,J00121:27:H3GGKBBXX:5:2204:27164:34354;sequence=TAAAGGCTGCTGAAATAACTCTTAAAA;start=2469;subtype=IES;support_ref=0;support_variant=12;type=IES;
scaffold51_340_with_IES	MILORD	internal_eliminated_sequence	3061	3267	.	.	.	ID=MILORD.340.3061.3267;Name=MILORD.340.3061.3267;bounded_by_ta=TRUE;common_boundary=Both;end=3267;ies_id=IESPGM.PTET51.1.340.2802;ies_left_dist=0;ies_min_dist=0;ies_right_dist=0;junction_seq=aatcatgtcccaaaaTAcaagtatgataatta;read_names=J00121:27:H3GGKBBXX:5:1224:24332:28534,J00121:27:H3GGKBBXX:5:1228:18254:48808,J00121:27:H3GGKBBXX:5:1101:9749:17649,J00121:27:H3GGKBBXX:5:1217:3508:18792,J00121:27:H3GGKBBXX:5:2203:12033:12673,J00121:27:H3GGKBBXX:5:2203:3884:24226,J00121:27:H3GGKBBXX:5:1128:11282:16542,J00121:27:H3GGKBBXX:5:1215:7984:29712,J00121:27:H3GGKBBXX:5:2209:24941:14748,J00121:27:H3GGKBBXX:5:1212:26808:33703,J00121:27:H3GGKBBXX:5:1212:26656:34002,J00121:27:H3GGKBBXX:5:1128:19735:12058,J00121:27:H3GGKBBXX:5:2220:11941:20779;sequence=TACAGTTAGATTAAAATTATTATTTAATCACGAGATCATTTATTAGATAATAAAATATGCTAATATGAATCATTTCTAACTTCTTATTATGAAATTAAGATTAATTAGTTATCTTAATAATGACTTTTATAATTTAAATTAAGATGATAAATTTTCATAAAAAAAAAAATTTATTACTTTGATTTTTAGGATTGTGTGCTGTTGCTA;start=3061;subtype=IES;support_ref=54;support_variant=13;type=IES;
scaffold51_340_with_IES	MILORD	internal_eliminated_sequence	7588	7613	.	.	.	ID=MILORD.340.7588.7613;Name=MILORD.340.7588.7613;bounded_by_ta=TRUE;common_boundary=None;end=7613;ies_id=IESPGM.PTET51.1.340.2802;ies_left_dist=-4527;ies_min_dist=4346;ies_right_dist=-4346;junction_seq=gcaatcaaaaataatTAtgtcaataaaaagaa;read_names=J00121:27:H3GGKBBXX:5:2126:14631:15733,J00121:27:H3GGKBBXX:5:1228:20202:41141,J00121:27:H3GGKBBXX:5:2117:6228:7152,J00121:27:H3GGKBBXX:5:2217:16975:31787,J00121:27:H3GGKBBXX:5:1109:21197:42478,J00121:27:H3GGKBBXX:5:1205:6989:4462;sequence=TATAGTAATATAAAACAAATTACTCA;start=7588;subtype=MAC;support_ref=168;support_variant=6;type=CRYPTIC;
scaffold51_341_with_IES	MILORD	internal_eliminated_sequence	972	1038	.	.	.	ID=MILORD.341.972.1038;Name=MILORD.341.972.1038;bounded_by_ta=TRUE;common_boundary=Both;end=1038;ies_id=IESPGM.PTET51.1.341.972;ies_left_dist=0;ies_min_dist=0;ies_right_dist=0;junction_seq=ttaaagagtttaaatTAaatgtggatgctaaa;read_names=J00121:27:H3GGKBBXX:5:1212:14478:30239,J00121:27:H3GGKBBXX:5:1105:16153:25720,J00121:27:H3GGKBBXX:5:1227:18832:34793,J00121:27:H3GGKBBXX:5:1104:4320:31101,J00121:27:H3GGKBBXX:5:1218:24028:39893,J00121:27:H3GGKBBXX:5:2103:9902:37255,J00121:27:H3GGKBBXX:5:2224:5315:4479,J00121:27:H3GGKBBXX:5:1116:20415:32965,J00121:27:H3GGKBBXX:5:2215:22800:25210,J00121:27:H3GGKBBXX:5:1120:3671:5675,J00121:27:H3GGKBBXX:5:1220:13281:23522,J00121:27:H3GGKBBXX:5:1115:27468:7908,J00121:27:H3GGKBBXX:5:1209:14164:14045,J00121:27:H3GGKBBXX:5:1211:28879:20515,J00121:27:H3GGKBBXX:5:1213:11393:41458,J00121:27:H3GGKBBXX:5:1210:15879:36112,J00121:27:H3GGKBBXX:5:2126:27915:11073,J00121:27:H3GGKBBXX:5:2209:19908:19390,J00121:27:H3GGKBBXX:5:2222:25611:48544,J00121:27:H3GGKBBXX:5:1206:22232:15856,J00121:27:H3GGKBBXX:5:2224:14001:42952,J00121:27:H3GGKBBXX:5:1121:8146:27356,J00121:27:H3GGKBBXX:5:1123:16731:25105,J00121:27:H3GGKBBXX:5:1106:20486:11636,J00121:27:H3GGKBBXX:5:2207:4574:37589,J00121:27:H3GGKBBXX:5:1106:21004:22590,J00121:27:H3GGKBBXX:5:1222:9069:45027,J00121:27:H3GGKBBXX:5:2119:17330:1068,J00121:27:H3GGKBBXX:5:2218:8704:20586,J00121:27:H3GGKBBXX:5:2226:18741:2914,J00121:27:H3GGKBBXX:5:2111:14001:5499,J00121:27:H3GGKBBXX:5:1210:12946:13904,J00121:27:H3GGKBBXX:5:2218:11779:32560,J00121:27:H3GGKBBXX:5:2223:31436:44640;sequence=TACAGTCGGCGGTTTATTATTTTTAAGAAATTAATTAAACTTCTATAAATGTTTATAAAATAGGTTG;start=972;subtype=IES;support_ref=2;support_variant=34;type=IES;
scaffold51_341_with_IES	MILORD	internal_eliminated_sequence	4303	4330	.	.	.	ID=MILORD.341.4303.4330;Name=MILORD.341.4303.4330;bounded_by_ta=TRUE;common_boundary=LEFT;end=4330;ies_id=IESPGM.PTET51.1.341.4236;ies_left_dist=0;ies_min_dist=0;ies_right_dist=51;junction_seq=gcaattagaatacgaTAatggcgaatagaaat;read_names=J00121:27:H3GGKBBXX:5:1203:17086:36939,J00121:27:H3GGKBBXX:5:1123:3376:39137,J00121:27:H3GGKBBXX:5:2227:10033:38996;sequence=TATAGGTGAAATCATTCTATTGTGATAA;start=4303;subtype=PARTIAL_INTERNAL;support_ref=7;support_variant=3;type=ALTERNATIVE;
scaffold51_341_with_IES	MILORD	internal_eliminated_sequence	4303	4381	.	.	.	ID=MILORD.341.4303.4381;Name=MILORD.341.4303.4381;bounded_by_ta=TRUE;common_boundary=Both;end=4381;ies_id=IESPGM.PTET51.1.341.4236;ies_left_dist=0;ies_min_dist=0;ies_right_dist=0;junction_seq=gcaattagaatacgaTAtcaattgataaagtc;read_names=J00121:27:H3GGKBBXX:5:2224:25540:26406,J00121:27:H3GGKBBXX:5:1115:5284:46627;sequence=TATAGGTGAAATCATTCTATTGTGATAATAATGGCGAATAGAAATTTTAGATATCCCTAAAAAATTCTTAAATTAACTA;start=4303;subtype=IES;support_ref=14;support_variant=2;type=IES;
scaffold51_341_with_IES	MILORD	internal_eliminated_sequence	5445	5470	.	.	.	ID=MILORD.341.5445.5470;Name=MILORD.341.5445.5470;bounded_by_ta=TRUE;common_boundary=Both;end=5470;ies_id=IESPGM.PTET51.1.341.5299;ies_left_dist=0;ies_min_dist=0;ies_right_dist=0;junction_seq=atagaaggaaataatTAccttcaagttagacg;read_names=J00121:27:H3GGKBBXX:5:2214:22059:22274,J00121:27:H3GGKBBXX:5:2222:7395:4497,J00121:27:H3GGKBBXX:5:1209:14499:11460,J00121:27:H3GGKBBXX:5:2216:19441:33070,J00121:27:H3GGKBBXX:5:2213:13352:44957,J00121:27:H3GGKBBXX:5:2228:12124:20744,J00121:27:H3GGKBBXX:5:2112:8085:34565,J00121:27:H3GGKBBXX:5:1112:12033:33703,J00121:27:H3GGKBBXX:5:1225:15209:20709,J00121:27:H3GGKBBXX:5:1122:14732:25369,J00121:27:H3GGKBBXX:5:1117:21714:10985,J00121:27:H3GGKBBXX:5:1116:9384:17720,J00121:27:H3GGKBBXX:5:2107:18172:13957,J00121:27:H3GGKBBXX:5:2205:25570:36728,J00121:27:H3GGKBBXX:5:1218:24068:11020,J00121:27:H3GGKBBXX:5:2210:3417:7943,J00121:27:H3GGKBBXX:5:2205:9810:10651,J00121:27:H3GGKBBXX:5:2106:9242:10897;sequence=TATAGTCACTTCAATACAATTTACTC;start=5445;subtype=IES;support_ref=6;support_variant=18;type=IES;
scaffold51_341_with_IES	MILORD	internal_eliminated_sequence	5547	5572	.	.	.	ID=MILORD.341.5547.5572;Name=MILORD.341.5547.5572;bounded_by_ta=TRUE;common_boundary=Both;end=5572;ies_id=IESPGM.PTET51.1.341.5375;ies_left_dist=0;ies_min_dist=0;ies_right_dist=0;junction_seq=taatcttaaaaatgaTAatgcttaataattgc;read_names=J00121:27:H3GGKBBXX:5:2121:18284:14643,J00121:27:H3GGKBBXX:5:2110:24738:12568,J00121:27:H3GGKBBXX:5:2201:22759:33826,J00121:27:H3GGKBBXX:5:1223:13352:30503,J00121:27:H3GGKBBXX:5:1101:20212:48860;sequence=TACAGAAAAGTTGCCTTTTTTTACTT;start=5547;subtype=IES;support_ref=45;support_variant=5;type=IES;
scaffold51_341_with_IES	MILORD	internal_eliminated_sequence	5814	5857	.	.	.	ID=MILORD.341.5814.5857;Name=MILORD.341.5814.5857;bounded_by_ta=TRUE;common_boundary=Both;end=5857;ies_id=IESPGM.PTET51.1.341.5616;ies_left_dist=0;ies_min_dist=0;ies_right_dist=0;junction_seq=tttgctaatagaagaTAatttattttattaga;read_names=J00121:27:H3GGKBBXX:5:1126:11647:37114,J00121:27:H3GGKBBXX:5:1208:27072:3354,J00121:27:H3GGKBBXX:5:2109:11079:20656,J00121:27:H3GGKBBXX:5:2217:28270:40596,J00121:27:H3GGKBBXX:5:2119:27367:29430;sequence=TACAGTTATTCTGATACTTTCGAATTATCAAATGATTTGATGCA;start=5814;subtype=IES;support_ref=64;support_variant=5;type=IES;
scaffold51_341_with_IES	MILORD	internal_eliminated_sequence	6182	6207	.	.	.	ID=MILORD.341.6182.6207;Name=MILORD.341.6182.6207;bounded_by_ta=TRUE;common_boundary=Both;end=6207;ies_id=IESPGM.PTET51.1.341.5940;ies_left_dist=0;ies_min_dist=0;ies_right_dist=0;junction_seq=tgtaattaaccttagTAtctggaatgaagaaa;read_names=J00121:27:H3GGKBBXX:5:2206:26260:28006,J00121:27:H3GGKBBXX:5:1213:10054:14097,J00121:27:H3GGKBBXX:5:2106:30107:28903,J00121:27:H3GGKBBXX:5:2103:21572:31312,J00121:27:H3GGKBBXX:5:1113:20243:40051,J00121:27:H3GGKBBXX:5:2223:19755:33545,J00121:27:H3GGKBBXX:5:2106:22851:20762,J00121:27:H3GGKBBXX:5:1115:9100:6150,J00121:27:H3GGKBBXX:5:1124:22242:4409;sequence=TATGTTGTAATAAACGATCTTTATTA;start=6182;subtype=IES;support_ref=27;support_variant=9;type=IES;
scaffold51_341_with_IES	MILORD	internal_eliminated_sequence	6358	6383	.	.	.	ID=MILORD.341.6358.6383;Name=MILORD.341.6358.6383;bounded_by_ta=TRUE;common_boundary=Both;end=6383;ies_id=IESPGM.PTET51.1.341.6090;ies_left_dist=0;ies_min_dist=0;ies_right_dist=0;junction_seq=ccaaaattgctcaacTAaaaagatacaactga;read_names=J00121:27:H3GGKBBXX:5:1219:10399:1965,J00121:27:H3GGKBBXX:5:1223:7324:10844,J00121:27:H3GGKBBXX:5:2123:3569:6202,J00121:27:H3GGKBBXX:5:2203:2412:22098,J00121:27:H3GGKBBXX:5:2111:19319:25755,J00121:27:H3GGKBBXX:5:2217:6959:8242,J00121:27:H3GGKBBXX:5:2106:9130:29237,J00121:27:H3GGKBBXX:5:2218:9313:40174,J00121:27:H3GGKBBXX:5:1117:5822:23364,J00121:27:H3GGKBBXX:5:2211:12063:42407,J00121:27:H3GGKBBXX:5:1115:27600:34899,J00121:27:H3GGKBBXX:5:1207:2899:5147,J00121:27:H3GGKBBXX:5:2203:12571:3723,J00121:27:H3GGKBBXX:5:1119:7638:44412,J00121:27:H3GGKBBXX:5:2227:27082:38820;sequence=TATAGTCACTTCAATACAATTTACTC;start=6358;subtype=IES;support_ref=0;support_variant=15;type=IES;
scaffold51_341_with_IES	MILORD	internal_eliminated_sequence	6425	6450	.	.	.	ID=MILORD.341.6425.6450;Name=MILORD.341.6425.6450;bounded_by_ta=TRUE;common_boundary=LEFT;end=6450;ies_id=IESPGM.PTET51.1.341.6131;ies_left_dist=0;ies_min_dist=0;ies_right_dist=61;junction_seq=agaatcaatatgaagTAtggtttattaggcta;read_names=J00121:27:H3GGKBBXX:5:1223:13453:20515;sequence=TAAAGAAAAATATTGGGTTTCCATTA;start=6425;subtype=PARTIAL_INTERNAL;support_ref=10;support_variant=1;type=ALTERNATIVE;
scaffold51_341_with_IES	MILORD	internal_eliminated_sequence	6893	6918	.	.	.	ID=MILORD.341.6893.6918;Name=MILORD.341.6893.6918;bounded_by_ta=TRUE;common_boundary=Both;end=6918;ies_id=IESPGM.PTET51.1.341.6512;ies_left_dist=0;ies_min_dist=0;ies_right_dist=0;junction_seq=cttgcaagaatttgcTAaaatatgcattttaa;read_names=J00121:27:H3GGKBBXX:5:1101:1976:38152;sequence=TATTGTACAAAAAGTTATTTTTTCTA;start=6893;subtype=IES;support_ref=2;support_variant=1;type=IES;
scaffold51_341_with_IES	MILORD	internal_eliminated_sequence	6946	6971	.	.	.	ID=MILORD.341.6946.6971;Name=MILORD.341.6946.6971;bounded_by_ta=TRUE;common_boundary=Both;end=6971;ies_id=IESPGM.PTET51.1.341.6539;ies_left_dist=0;ies_min_dist=0;ies_right_dist=0;junction_seq=tttaaatttgggcggTAcaaaaccatactaat;read_names=J00121:27:H3GGKBBXX:5:2205:13930:32420;sequence=TATACTTTGATTCAGAATTTGAATTA;start=6946;subtype=IES;support_ref=1;support_variant=1;type=IES;
scaffold51_341_with_IES	MILORD	internal_eliminated_sequence	7023	7048	.	.	.	ID=MILORD.341.7023.7048;Name=MILORD.341.7023.7048;bounded_by_ta=TRUE;common_boundary=Both;end=7048;ies_id=IESPGM.PTET51.1.341.6590;ies_left_dist=0;ies_min_dist=0;ies_right_dist=0;junction_seq=ttgatatatattcttTAcattagatctataat;read_names=J00121:27:H3GGKBBXX:5:2123:31954:23206,J00121:27:H3GGKBBXX:5:2118:29183:10528,J00121:27:H3GGKBBXX:5:2203:25164:35462,J00121:27:H3GGKBBXX:5:2221:21471:37431,J00121:27:H3GGKBBXX:5:1117:27833:31998;sequence=TATGATTAAATTAATATTCCTAACTG;start=7023;subtype=IES;support_ref=0;support_variant=5;type=IES;
scaffold51_341_with_IES	MILORD	internal_eliminated_sequence	7236	7263	.	.	.	ID=MILORD.341.7236.7263;Name=MILORD.341.7236.7263;bounded_by_ta=TRUE;common_boundary=Both;end=7263;ies_id=IESPGM.PTET51.1.341.6750;ies_left_dist=0;ies_min_dist=0;ies_right_dist=0;junction_seq=caagttgattgatatTAaaagcactgaaggaa;read_names=J00121:27:H3GGKBBXX:5:1217:11901:44482,J00121:27:H3GGKBBXX:5:1105:3447:35356,J00121:27:H3GGKBBXX:5:1216:18294:2668,J00121:27:H3GGKBBXX:5:1222:20111:39225,J00121:27:H3GGKBBXX:5:2208:31578:28780,J00121:27:H3GGKBBXX:5:2222:11038:32332,J00121:27:H3GGKBBXX:5:1223:23338:13834,J00121:27:H3GGKBBXX:5:2213:27174:7750;sequence=TATAATAAACGAGCAATTATTGAATCTA;start=7236;subtype=IES;support_ref=51;support_variant=8;type=IES;
scaffold51_342_with_IES	MILORD	internal_eliminated_sequence	358	389	.	.	.	ID=MILORD.342.358.389;Name=MILORD.342.358.389;bounded_by_ta=TRUE;common_boundary=RIGHT;end=389;ies_id=IESPGM.PTET51.1.342.363;ies_left_dist=5;ies_min_dist=0;ies_right_dist=0;junction_seq=cattcttttagattaTAcaattagatttatag;read_names=J00121:27:H3GGKBBXX:5:1223:4046:34565,J00121:27:H3GGKBBXX:5:1122:14012:25457,J00121:27:H3GGKBBXX:5:1215:3204:48755,J00121:27:H3GGKBBXX:5:2204:27773:38679,J00121:27:H3GGKBBXX:5:1119:27448:15821;sequence=TATAGTATCATCCATTTATTAACATCTAACTG;start=358;subtype=PARTIAL_EXTERNAL;support_ref=3;support_variant=5;type=ALTERNATIVE;
scaffold51_342_with_IES	MILORD	internal_eliminated_sequence	363	389	.	.	.	ID=MILORD.342.363.389;Name=MILORD.342.363.389;bounded_by_ta=TRUE;common_boundary=Both;end=389;ies_id=IESPGM.PTET51.1.342.363;ies_left_dist=0;ies_min_dist=0;ies_right_dist=0;junction_seq=ttttagattatatagTAcaattagatttatag;read_names=J00121:27:H3GGKBBXX:5:1112:29163:15346,J00121:27:H3GGKBBXX:5:1211:16823:33914,J00121:27:H3GGKBBXX:5:1205:29995:16542,J00121:27:H3GGKBBXX:5:1102:32268:9860,J00121:27:H3GGKBBXX:5:1219:12246:45291,J00121:27:H3GGKBBXX:5:2218:5944:24841,J00121:27:H3GGKBBXX:5:2209:27610:27707,J00121:27:H3GGKBBXX:5:2113:24748:22010,J00121:27:H3GGKBBXX:5:2109:20831:44517,J00121:27:H3GGKBBXX:5:2111:29498:25140,J00121:27:H3GGKBBXX:5:1119:14489:15838,J00121:27:H3GGKBBXX:5:1216:7507:32683,J00121:27:H3GGKBBXX:5:1224:23094:46153,J00121:27:H3GGKBBXX:5:1121:27986:29167,J00121:27:H3GGKBBXX:5:1210:13626:19548,J00121:27:H3GGKBBXX:5:1219:12662:27901;sequence=TATCATCCATTTATTAACATCTAACTG;start=363;subtype=IES;support_ref=0;support_variant=16;type=IES;
scaffold51_342_with_IES	MILORD	internal_eliminated_sequence	881	935	.	.	.	ID=MILORD.342.881.935;Name=MILORD.342.881.935;bounded_by_ta=TRUE;common_boundary=Both;end=935;ies_id=IESPGM.PTET51.1.342.854;ies_left_dist=0;ies_min_dist=0;ies_right_dist=0;junction_seq=ctatatatatctaatTAaatcattgttcttct;read_names=J00121:27:H3GGKBBXX:5:2104:21775:20340,J00121:27:H3GGKBBXX:5:1125:18375:47331,J00121:27:H3GGKBBXX:5:1216:30675:33580,J00121:27:H3GGKBBXX:5:1120:16620:45309,J00121:27:H3GGKBBXX:5:2218:27945:37853,J00121:27:H3GGKBBXX:5:1223:25986:6572,J00121:27:H3GGKBBXX:5:2218:27813:20181,J00121:27:H3GGKBBXX:5:1221:7882:6009,J00121:27:H3GGKBBXX:5:1121:11048:3688,J00121:27:H3GGKBBXX:5:2107:17391:1490,J00121:27:H3GGKBBXX:5:1121:2635:21465,J00121:27:H3GGKBBXX:5:2118:7669:21535,J00121:27:H3GGKBBXX:5:2224:23125:43744,J00121:27:H3GGKBBXX:5:2123:24921:11829,J00121:27:H3GGKBBXX:5:2212:28432:6589,J00121:27:H3GGKBBXX:5:2121:22059:16295,J00121:27:H3GGKBBXX:5:2216:25175:33158,J00121:27:H3GGKBBXX:5:1207:7354:27778,J00121:27:H3GGKBBXX:5:1116:26189:34846,J00121:27:H3GGKBBXX:5:2203:4807:35180,J00121:27:H3GGKBBXX:5:1226:24139:48772,J00121:27:H3GGKBBXX:5:1108:21562:18845,J00121:27:H3GGKBBXX:5:1113:26189:24190,J00121:27:H3GGKBBXX:5:2220:14032:44728;sequence=TACAGTAATTTTTAATATTAAAATTTATTGTGGAAAATATATGCTAATTTAACTG;start=881;subtype=IES;support_ref=6;support_variant=24;type=IES;
scaffold51_342_with_IES	MILORD	internal_eliminated_sequence	1997	2139	.	.	.	ID=MILORD.342.1997.2139;Name=MILORD.342.1997.2139;bounded_by_ta=TRUE;common_boundary=Both;end=2139;ies_id=IESPGM.PTET51.1.342.1915;ies_left_dist=0;ies_min_dist=0;ies_right_dist=0;junction_seq=aaaaatgagtgccgaTAaaatataaatgaata;read_names=J00121:27:H3GGKBBXX:5:1103:17949:1683,J00121:27:H3GGKBBXX:5:2223:13951:13500,J00121:27:H3GGKBBXX:5:2219:14783:12128,J00121:27:H3GGKBBXX:5:1106:20395:22555,J00121:27:H3GGKBBXX:5:2227:19055:43163,J00121:27:H3GGKBBXX:5:1228:13778:8559,J00121:27:H3GGKBBXX:5:2205:16701:1490,J00121:27:H3GGKBBXX:5:1121:25581:10053,J00121:27:H3GGKBBXX:5:1216:2818:27549,J00121:27:H3GGKBBXX:5:1214:5700:13904,J00121:27:H3GGKBBXX:5:1219:6614:19566,J00121:27:H3GGKBBXX:5:2213:12652:11671,J00121:27:H3GGKBBXX:5:1119:30320:45906,J00121:27:H3GGKBBXX:5:1225:19076:22555,J00121:27:H3GGKBBXX:5:2208:15909:26177,J00121:27:H3GGKBBXX:5:2217:13119:27918,J00121:27:H3GGKBBXX:5:1106:24292:49247,J00121:27:H3GGKBBXX:5:2206:12134:8699,J00121:27:H3GGKBBXX:5:2114:26778:5657,J00121:27:H3GGKBBXX:5:2120:21156:26512,J00121:27:H3GGKBBXX:5:2109:14489:34512,J00121:27:H3GGKBBXX:5:1210:15757:18915,J00121:27:H3GGKBBXX:5:1218:29021:21395,J00121:27:H3GGKBBXX:5:2222:24931:8998,J00121:27:H3GGKBBXX:5:2211:29975:47735,J00121:27:H3GGKBBXX:5:2122:7446:30503,J00121:27:H3GGKBBXX:5:2110:23074:42847,J00121:27:H3GGKBBXX:5:2223:23723:41088,J00121:27:H3GGKBBXX:5:2226:23470:20287,J00121:27:H3GGKBBXX:5:1202:6583:44834,J00121:27:H3GGKBBXX:5:1123:23845:26951,J00121:27:H3GGKBBXX:5:1214:22029:24929,J00121:27:H3GGKBBXX:5:2207:24383:18564,J00121:27:H3GGKBBXX:5:1109:25449:39189,J00121:27:H3GGKBBXX:5:2205:17990:23135,J00121:27:H3GGKBBXX:5:1117:28067:17210,J00121:27:H3GGKBBXX:5:2113:28777:44886,J00121:27:H3GGKBBXX:5:1217:12439:8910,J00121:27:H3GGKBBXX:5:2120:30046:29782,J00121:27:H3GGKBBXX:5:1117:22729:9332,J00121:27:H3GGKBBXX:5:2111:8948:18265,J00121:27:H3GGKBBXX:5:2216:17330:43234,J00121:27:H3GGKBBXX:5:2120:29721:29747,J00121:27:H3GGKBBXX:5:1208:10632:27584,J00121:27:H3GGKBBXX:5:2125:16518:35251,J00121:27:H3GGKBBXX:5:1201:7730:25333,J00121:27:H3GGKBBXX:5:1208:5913:35233,J00121:27:H3GGKBBXX:5:1228:29173:32525,J00121:27:H3GGKBBXX:5:1113:6999:21535,J00121:27:H3GGKBBXX:5:1203:19431:38574,J00121:27:H3GGKBBXX:5:2228:26707:16647,J00121:27:H3GGKBBXX:5:2108:23246:42091,J00121:27:H3GGKBBXX:5:1209:18223:26986,J00121:27:H3GGKBBXX:5:2124:16782:21676,J00121:27:H3GGKBBXX:5:2104:8734:7345,J00121:27:H3GGKBBXX:5:1126:24718:6273,J00121:27:H3GGKBBXX:5:2213:18538:13640,J00121:27:H3GGKBBXX:5:1109:12926:5183,J00121:27:H3GGKBBXX:5:1215:4767:17245,J00121:27:H3GGKBBXX:5:1114:6644:22467,J00121:27:H3GGKBBXX:5:1120:10957:18968;sequence=TACACTCAATAAAAGTGGAGAGGCAGAATTTTATAACAAGCTGCAAAATCTCATAAAATACTTTTTAATTTGAGAATTAATATTTCAATACTCCTAATTAAATCCAACATTAAAAATATATAAAAAATCATATGAATCAATTG;start=1997;subtype=IES;support_ref=6;support_variant=61;type=IES;
scaffold51_342_with_IES	MILORD	internal_eliminated_sequence	4071	4184	.	.	.	ID=MILORD.342.4071.4184;Name=MILORD.342.4071.4184;bounded_by_ta=TRUE;common_boundary=Both;end=4184;ies_id=IESPGM.PTET51.1.342.3846;ies_left_dist=0;ies_min_dist=0;ies_right_dist=0;junction_seq=ttatggccttccactTAtcagagataaagaag;read_names=J00121:27:H3GGKBBXX:5:2219:13250:3248,J00121:27:H3GGKBBXX:5:2220:6045:9086,J00121:27:H3GGKBBXX:5:2108:22769:5464,J00121:27:H3GGKBBXX:5:1110:24576:22344,J00121:27:H3GGKBBXX:5:1220:17046:46399,J00121:27:H3GGKBBXX:5:1221:13159:46979,J00121:27:H3GGKBBXX:5:1127:19938:40649,J00121:27:H3GGKBBXX:5:1104:24048:22344,J00121:27:H3GGKBBXX:5:2108:22780:5376,J00121:27:H3GGKBBXX:5:1218:11698:31189,J00121:27:H3GGKBBXX:5:1111:4827:24173,J00121:27:H3GGKBBXX:5:1218:23855:4813,J00121:27:H3GGKBBXX:5:2226:16062:32560,J00121:27:H3GGKBBXX:5:1102:17523:18634,J00121:27:H3GGKBBXX:5:1202:14225:14045,J00121:27:H3GGKBBXX:5:1228:15838:46768,J00121:27:H3GGKBBXX:5:2227:7131:1086,J00121:27:H3GGKBBXX:5:1107:2920:41229,J00121:27:H3GGKBBXX:5:1109:3386:41053,J00121:27:H3GGKBBXX:5:2201:28808:5024,J00121:27:H3GGKBBXX:5:2227:28026:5991,J00121:27:H3GGKBBXX:5:2125:27346:8400,J00121:27:H3GGKBBXX:5:1214:23358:23997,J00121:27:H3GGKBBXX:5:2205:14742:33053,J00121:27:H3GGKBBXX:5:1104:24028:22344,J00121:27:H3GGKBBXX:5:2119:23399:32156,J00121:27:H3GGKBBXX:5:1126:23571:36042,J00121:27:H3GGKBBXX:5:1224:19745:25861,J00121:27:H3GGKBBXX:5:2226:24282:3371,J00121:27:H3GGKBBXX:5:1123:29711:17139,J00121:27:H3GGKBBXX:5:2213:11434:40016,J00121:27:H3GGKBBXX:5:1220:4675:47893,J00121:27:H3GGKBBXX:5:1216:23155:34829,J00121:27:H3GGKBBXX:5:1123:29498:17192,J00121:27:H3GGKBBXX:5:2116:13139:8752,J00121:27:H3GGKBBXX:5:1127:28473:16084,J00121:27:H3GGKBBXX:5:1208:6045:43972,J00121:27:H3GGKBBXX:5:2109:28828:46592,J00121:27:H3GGKBBXX:5:1121:22983:39383;sequence=TACACTCATAACCAAAATCTTTCTTGTGAAATCAACTTTATTAAAACATCAAATATTATCTTGTAAATTGAAAAAATAATGAAGTAAAAATTTATAATCTATTCATTTTTTCTA;start=4071;subtype=IES;support_ref=2;support_variant=39;type=IES;
scaffold51_342_with_IES	MILORD	internal_eliminated_sequence	6738	6836	.	.	.	ID=MILORD.342.6738.6836;Name=MILORD.342.6738.6836;bounded_by_ta=TRUE;common_boundary=Both;end=6836;ies_id=IESPGM.PTET51.1.342.6399;ies_left_dist=0;ies_min_dist=0;ies_right_dist=0;junction_seq=atttaaataacgtgtTAagtaggggcaatcac;read_names=J00121:27:H3GGKBBXX:5:1210:13169:6273,J00121:27:H3GGKBBXX:5:1115:19908:41264,J00121:27:H3GGKBBXX:5:1115:16833:46451,J00121:27:H3GGKBBXX:5:1107:26585:26107,J00121:27:H3GGKBBXX:5:2107:16599:17913,J00121:27:H3GGKBBXX:5:2211:4097:6343,J00121:27:H3GGKBBXX:5:2115:14752:47243,J00121:27:H3GGKBBXX:5:1227:17563:27391,J00121:27:H3GGKBBXX:5:1120:27194:46891,J00121:27:H3GGKBBXX:5:2124:21775:21078,J00121:27:H3GGKBBXX:5:1214:5304:38082,J00121:27:H3GGKBBXX:5:2220:4259:6062,J00121:27:H3GGKBBXX:5:1109:31050:16788,J00121:27:H3GGKBBXX:5:1220:27488:18775,J00121:27:H3GGKBBXX:5:1110:25286:33703;sequence=TATAATAGATGAAATTGACATAAGGTGTTTAGACTTCTCTGAAATATTTTAATTTATTTGTATTTTTAAATTAACTAACGCTCTAAATTCATTCACTTA;start=6738;subtype=IES;support_ref=22;support_variant=15;type=IES;
scaffold51_344_with_IES	MILORD	internal_eliminated_sequence	4314	4401	.	.	.	ID=MILORD.344.4314.4401;Name=MILORD.344.4314.4401;bounded_by_ta=TRUE;common_boundary=RIGHT;end=4401;ies_id=IESPGM.PTET51.1.344.4336;ies_left_dist=22;ies_min_dist=0;ies_right_dist=0;junction_seq=tattttgtacattttTAcattttaactcccat;read_names=J00121:27:H3GGKBBXX:5:1117:12631:17403;sequence=TATCCCAAAGCAACATTTTATTTATACTAAGTGAAATTATTATTAACTATTAATTATTACTAATTTATTTATTATTATTGATCAATTA;start=4314;subtype=PARTIAL_EXTERNAL;support_ref=24;support_variant=1;type=ALTERNATIVE;
scaffold51_344_with_IES	MILORD	internal_eliminated_sequence	4336	4401	.	.	.	ID=MILORD.344.4336.4401;Name=MILORD.344.4336.4401;bounded_by_ta=TRUE;common_boundary=Both;end=4401;ies_id=IESPGM.PTET51.1.344.4336;ies_left_dist=0;ies_min_dist=0;ies_right_dist=0;junction_seq=caacattttatttacTAcattttaactcccat;read_names=J00121:27:H3GGKBBXX:5:1204:23165:17860;sequence=TATACTAAGTGAAATTATTATTAACTATTAATTATTACTAATTTATTTATTATTATTGATCAATTA;start=4336;subtype=IES;support_ref=27;support_variant=1;type=IES;
scaffold51_345_with_IES	MILORD	internal_eliminated_sequence	5947	5973	.	.	.	ID=MILORD.345.5947.5973;Name=MILORD.345.5947.5973;bounded_by_ta=TRUE;common_boundary=Both;end=5973;ies_id=IESPGM.PTET51.1.345.5917;ies_left_dist=0;ies_min_dist=0;ies_right_dist=0;junction_seq=aacatattcaaagtaTAtgatagttccaaaat;read_names=J00121:27:H3GGKBBXX:5:1119:27488:23206,J00121:27:H3GGKBBXX:5:1103:17269:30925,J00121:27:H3GGKBBXX:5:1113:25662:27426,J00121:27:H3GGKBBXX:5:2218:10348:39506,J00121:27:H3GGKBBXX:5:1227:10358:17263,J00121:27:H3GGKBBXX:5:1123:26129:14801,J00121:27:H3GGKBBXX:5:2205:12124:30591,J00121:27:H3GGKBBXX:5:1209:3539:45467,J00121:27:H3GGKBBXX:5:1225:10581:11390,J00121:27:H3GGKBBXX:5:2213:30919:29149,J00121:27:H3GGKBBXX:5:1105:15280:10704,J00121:27:H3GGKBBXX:5:1214:14164:27092,J00121:27:H3GGKBBXX:5:1208:23825:10563,J00121:27:H3GGKBBXX:5:2214:21562:12234,J00121:27:H3GGKBBXX:5:1126:24901:28006,J00121:27:H3GGKBBXX:5:1113:8755:13289,J00121:27:H3GGKBBXX:5:2222:31497:25158,J00121:27:H3GGKBBXX:5:2209:26474:14379,J00121:27:H3GGKBBXX:5:1218:18020:38978,J00121:27:H3GGKBBXX:5:1126:4026:37238,J00121:27:H3GGKBBXX:5:1224:14418:44834,J00121:27:H3GGKBBXX:5:2105:31730:18212,J00121:27:H3GGKBBXX:5:1126:20628:5552,J00121:27:H3GGKBBXX:5:1208:22059:26142,J00121:27:H3GGKBBXX:5:2228:31852:37308,J00121:27:H3GGKBBXX:5:1210:19136:11302,J00121:27:H3GGKBBXX:5:2207:3336:19126,J00121:27:H3GGKBBXX:5:1227:23277:39928,J00121:27:H3GGKBBXX:5:1228:18923:32806,J00121:27:H3GGKBBXX:5:2227:23399:29237,J00121:27:H3GGKBBXX:5:2116:21399:2211,J00121:27:H3GGKBBXX:5:1204:15453:24401,J00121:27:H3GGKBBXX:5:2110:16234:35813,J00121:27:H3GGKBBXX:5:2107:11728:9754,J00121:27:H3GGKBBXX:5:1125:28798:12110,J00121:27:H3GGKBBXX:5:2112:4076:48192,J00121:27:H3GGKBBXX:5:1123:10815:44711,J00121:27:H3GGKBBXX:5:2220:26920:47682,J00121:27:H3GGKBBXX:5:2110:30117:47524,J00121:27:H3GGKBBXX:5:1224:12591:37062,J00121:27:H3GGKBBXX:5:1127:24038:39383,J00121:27:H3GGKBBXX:5:2218:11434:36323,J00121:27:H3GGKBBXX:5:1215:14560:31294,J00121:27:H3GGKBBXX:5:2225:12225:6290,J00121:27:H3GGKBBXX:5:1125:16386:35409,J00121:27:H3GGKBBXX:5:2115:21947:23065,J00121:27:H3GGKBBXX:5:1216:17604:24964,J00121:27:H3GGKBBXX:5:2126:19573:5622,J00121:27:H3GGKBBXX:5:2117:13088:23892,J00121:27:H3GGKBBXX:5:1126:11718:43392,J00121:27:H3GGKBBXX:5:1219:1641:20867,J00121:27:H3GGKBBXX:5:1216:28016:2985,J00121:27:H3GGKBBXX:5:2221:25296:44095,J00121:27:H3GGKBBXX:5:1224:18670:46645,J00121:27:H3GGKBBXX:5:2118:30350:41985,J00121:27:H3GGKBBXX:5:1112:27945:16612,J00121:27:H3GGKBBXX:5:1106:26037:36798,J00121:27:H3GGKBBXX:5:2104:13727:15750;sequence=TATAGTGGAATAGATAAAATTTAATCA;start=5947;subtype=IES;support_ref=27;support_variant=58;type=IES;
scaffold51_348_with_IES	MILORD	internal_eliminated_sequence	1008	1191	.	.	.	ID=MILORD.348.1008.1191;Name=MILORD.348.1008.1191;bounded_by_ta=TRUE;common_boundary=Both;end=1191;ies_id=IESPGM.PTET51.1.348.1008;ies_left_dist=0;ies_min_dist=0;ies_right_dist=0;junction_seq=ttgattaactcacagTAgaaattactccatgc;read_names=J00121:27:H3GGKBBXX:5:1111:25692:32894,J00121:27:H3GGKBBXX:5:2223:1702:7855,J00121:27:H3GGKBBXX:5:2125:3204:33070,J00121:27:H3GGKBBXX:5:2220:25723:41317,J00121:27:H3GGKBBXX:5:2113:11180:30925,J00121:27:H3GGKBBXX:5:1122:3549:6589;sequence=TAACAATAGTTTTCTAAGACTTTTTGATTTTCATTAGGGTCATTAAATTTTATAAAATAAAAATTGTATTTAAATTTTTAGCAGTTCTAATGAAAATAGGCTATGCAATTTTTAGAAATTTCTCAGAATTTATAAATTTAGGAAAAAAAAATAGAAAATTAGGAAAATTAACTCAATCCTTGTA;start=1008;subtype=IES;support_ref=42;support_variant=6;type=IES;
scaffold51_348_with_IES	MILORD	internal_eliminated_sequence	3039	3085	.	.	.	ID=MILORD.348.3039.3085;Name=MILORD.348.3039.3085;bounded_by_ta=TRUE;common_boundary=None;end=3085;ies_id=IESPGM.PTET51.1.348.3350;ies_left_dist=495;ies_min_dist=495;ies_right_dist=569;junction_seq=agaatatacacatgtTAtatatatttaatgga;read_names=J00121:27:H3GGKBBXX:5:1205:4208:14555;sequence=TAATGTAATTTCAATTTTATATCATCATTTTTATTAGTCCGCAATAA;start=3039;subtype=MAC;support_ref=33;support_variant=1;type=CRYPTIC;
scaffold51_348_with_IES	MILORD	internal_eliminated_sequence	3620	6729	.	.	.	ID=MILORD.348.3620.6729;Name=MILORD.348.3620.6729;bounded_by_ta=TRUE;common_boundary=None;end=6729;ies_id=IESPGM.PTET51.1.348.3350;ies_left_dist=-86;ies_min_dist=86;ies_right_dist=-3075;junction_seq=gcattcagaatcattTAtatatttgaaatcca;read_names=J00121:27:H3GGKBBXX:5:2125:4340:36657;sequence=TATATTTTTTTAGGGAAGCGATTTCAAGTCAACTCTATTAATTGCTCCTTCATTATTCGTAGCATTACTCTTGGCAAATTAAATAATTGTTTCTTTGAAGGGATACTATATTTTTTAATAGCAAAATATAGTGCAGATCAGCCGATGTTTCCAGTGCAATTTGGTGAGATTTTATATTTGAGCGCACATTTTCGATTAACTGTATCGACCAACTCATCATTATACTGCTACTATCAGCGATCTATGATGCCGGTTAATAATTAGCTCATTTTAAGGATGTTTAAAAAGGCCAATTTTTTTGTTCAAATTATATTGATTCTATAAATTTGTAATTGTTGTTGCTTTTGAAAATTGAAATATTCAAAATATAGCAGCAATTAACGAAACTAGACCAAAAATTAATACTACAACTGTATTAAATAATTCTAATTTAGGATATAATTTAGAAGTCCAACAGTGATTTGTTTATTTAATTTCATGGATTAATAATTAAAAGTTATCTTCAGCTTTATTTTATTTCAATACCATAATTTCTAATTCCTCATAAAAGCTTTAATGAGATATTATGATCCTATTATTATAAATTCTAAATCCACTCCTTTATTAAAGTAATCTATTAGTCAAATTATGAGATTGCAAGTGACTTCATTTGATTGACAATGCTGTGCAATTATTCAATCAATTTAATTTAGTTGACTATTATATCTTCTACTTATTCTAACTATTTTATTTAGCCTTCTTCAATTAATGAAATAATTAACTTTTATCCAACTATTTTACCATCTAAATCTGTATTATCATTTTTGTTTTAAACATTTAATAAAAATAATATATATTTTATTGATTAAGTTCCAATAGAATATAAACCTAAAGATGACAGTAAATGTTGTTCATTCTCAAAAAAGTTTGTAAAGGGATTTTATTTTAACGGCAACTTGGTTCGATTTCAAAATTAATTATGATTAACGCTTATTGCTAATATATAATCTCAATACTTCTATAACATAAGTGCTTATTTTAATTCTGAAATTATTTATCAAACCACAAAATAACAAAGATATCATTTATTTACTTTAGAGCAAACGTTATCGGCTGGGATCTTGATTTTTTAGTTGTTAAAAGGGCATTTGAAATTCTTTTTTTTTGGATAAATTCTAATAATGGAAAAACGATCAACTCCTCCAAGTATTTGTATTTATGATACTAACAATCTAAAATATTGCTTCTAAATTTGATTTTCCCATCACACACTTAAAAGCACTAAATTAATTAATCTATTTACAATAATTTATTATAATTAGATTTTTAATCAAATGTGCGTTGATGTTAAAGATTCTCATCAATATTCAGAGCTTTTAGAAGTATTCATTTGATGATGCTGGACTTAGCGTTTTGTATGGCTATCAAATATATTAATTTGAGTAAATTTTTTCAGATAAATTATACCAGTTTATTGTATTTGTAATTTTGGTTCGAACGGAATCCCTGTTATTTATTTATTTGAGTAAAATAATAAAATAAACTACGATATTCCTTTAATTGAGTGCACTTATTTAATTTCAAATTTCTGAAACAGCTGGAACTTTGGGTAGAGCCATTTTAAAATACAAAAGAAATTTACAAGTGTTGGAACAATAGCACAATTTTAATATCTTAACGAGTTCAAAGAATTATATAACCTTATAACCCAATAATTTATGGTTCCCCTCATCATTTGAACCTATAAGGTTATAACTATCTTTGATCCTAGTATAAATAAAGCTAGCCAAGAGTATCAATATTAATTTTTAATGAGGTTCTTCTCTTAAAGTGTTTGCTTGAGTGAAGATGATATCGAAATTCAGTGACCATGATTGCGGCGTCTAGATAAAGCCTAATTATTATTGATCACAATTTCTTCAGTTAACTATCAATTTTACTCCTATGATTACAAATTGAAAGTTTTATTAAGGAAATAGTTAAAAAGGCTGCAATATAATTAAAAGTTTGATTAAATTTTCATTTTTACTACACTTTCATATTTTATATATAGAAAGTATCTTAATTTTAAACAGTTGAGACTTATAATTTGTTTATCAATAAATTCCTAAATCTTAAAGTAATTCTTTTGTTATATACTTTTTAAGCATAAATACCATAAAAAATATATGACCCAATTATTTTTCATTTTATATAATAATTTCAATTTACTAATTTATTTTAAACAATAACAACTGTGCTAATTATAACAAATGGACTAAGTTGTGTTTATCGATATTTAACCTTAGTTTAAGTGAACCAAAAATAAACTGATTAAGTAGTACAAAAAAACCAAATTTTAAATCTTAGATATCCGATTTTCATTTGCCTATCAGATAATTTTTTCCAAAAAGTATCTATTAAATTTTTAAATTATTTCAAATAATACAATCAAAATGTCATATTTAAAATATTAAAAGAGAAAAAAAACACTTGCAATAAACTGTTTTTACTTTTAGTCATCTTAATGGATAGATACTATAAAGAGAGTGAATTTATGTCAAATTCAATATTTTGTTTTTGATTTTAAAAAGGTGTTAAAGTGATTTAGTAACTATTTCTAAAGATATGTACTGTACAATTAAACCAGTGAAATTAATCTATGAAATAACCTAAATCCATTTTCTAAGAAATCTAATGTGTAGTGGAAGTTATTTTATTGAGATGAGTTTATATATTTGGAATCATAGGAATATACTCTATGGATAGTAAAATATATTTTTTTTTGAGGAGAAATTGTACTCAACAATCTAAAAATATGAAAGTATAGGGTATAGAGTATAGTTGATATAATGAGAATACGTGATGTGACATATTTGGAATCATAAGAATGAGATCTTTATATTTATGTCTAATATAACATATTTTAATGACAAATAAAGGTAGTGATTTTTCCATTTTAACACTTTGGATTGATATTATAAATACTTATGATGTGTGTATGATATTTCTGTACTCTTAATCCCATAATGAGATCTATCTAATAGTTTAATTGTCTATATATTTTATCCACTAGAAAAGGTACTGATATTTCCATTTTTTGATGAAAGTATAGTATTTATTATTAATATTTAAGATGTAAGAATGATATT;start=3620;subtype=OVERLAPPING;support_ref=31;support_variant=1;type=ALTERNATIVE;
scaffold51_349_with_IES	MILORD	internal_eliminated_sequence	539	566	.	.	.	ID=MILORD.349.539.566;Name=MILORD.349.539.566;bounded_by_ta=TRUE;common_boundary=Both;end=566;ies_id=IESPGM.PTET51.1.349.539;ies_left_dist=0;ies_min_dist=0;ies_right_dist=0;junction_seq=caataacataagaaaTAaaaatataaaacatt;read_names=J00121:27:H3GGKBBXX:5:1224:12733:19232,J00121:27:H3GGKBBXX:5:1103:5416:25263,J00121:27:H3GGKBBXX:5:1212:6786:41528,J00121:27:H3GGKBBXX:5:2228:26139:37431,J00121:27:H3GGKBBXX:5:1110:7710:2967,J00121:27:H3GGKBBXX:5:1210:29203:22942,J00121:27:H3GGKBBXX:5:1212:19045:25386,J00121:27:H3GGKBBXX:5:1222:24068:45484,J00121:27:H3GGKBBXX:5:2125:23094:40526,J00121:27:H3GGKBBXX:5:2203:5386:23171,J00121:27:H3GGKBBXX:5:1210:25144:14607,J00121:27:H3GGKBBXX:5:1208:16457:43902,J00121:27:H3GGKBBXX:5:1117:7638:16700,J00121:27:H3GGKBBXX:5:2222:22678:43392,J00121:27:H3GGKBBXX:5:1228:31395:8066,J00121:27:H3GGKBBXX:5:1102:6268:42882,J00121:27:H3GGKBBXX:5:1213:6360:20111,J00121:27:H3GGKBBXX:5:1101:27326:25175,J00121:27:H3GGKBBXX:5:2119:16092:14678,J00121:27:H3GGKBBXX:5:2208:14844:19056,J00121:27:H3GGKBBXX:5:2224:7456:30872,J00121:27:H3GGKBBXX:5:2203:18700:18071,J00121:27:H3GGKBBXX:5:2212:8603:29202,J00121:27:H3GGKBBXX:5:1122:23368:30556;sequence=TATGGTTTTCTAAGTTTTAATTTTCTTA;start=539;subtype=IES;support_ref=3;support_variant=24;type=IES;
scaffold51_349_with_IES	MILORD	internal_eliminated_sequence	539	6287	.	.	.	ID=MILORD.349.539.6287;Name=MILORD.349.539.6287;bounded_by_ta=TRUE;common_boundary=LEFT;end=6287;ies_id=IESPGM.PTET51.1.349.539;ies_left_dist=0;ies_min_dist=0;ies_right_dist=-5721;junction_seq=caataacataagaaaTAaatttaaacata;read_names=J00121:27:H3GGKBBXX:5:2213:11617:41880;sequence=TATGGTTTTCTAAGTTTTAATTTTCTTATAAAAATATAAAACATTAAAATATTTGGGAGGAAAGATTGATGATCAAATTTGAATTTTATTTGTAAACATTAAATTTTCCATCAGAATATTCTTAATTTGACTAAATTTAAATAAACTGGAAAAATTGTTGAAATTACAAAAAATCCAATAGAGGTTGAATTGTTATAATTAGAATATAAATTATTGTTCTATATCATATCATAAATAGAAAAATAAATCTCTAAATTTTAAGGGAATTATAAATTTATGTAGAGTTGAACTTAATCAGAAACTTTGTTTTATAAATTATTAAATATTCAAATTATTTATATTTTGCTAAACTTTGGAATCCAACCATATCTTAAGTATTGCTAAAATTAAAGGATTGCCAAAATCTCTACAAATAAATCCCCACTTCCTAATAAAAGACTGATAATAGTAATTCCTGATAAACAATAAATCAAATATTTGTTAAAGCTTTTCAAACTTTAAGAATACTCCTTTTGTTTATCATCAAGATAATTTGGATATTACAATGTTATTTATTTTTCATAATCTTGCAAAACAGCATTATCTATATTATCATCAAGTTCAGCTAAATTCTATTTTTAGAAAAAACTTAAGTAGAAAAATATTTTAAATGAAAAAAAAATTTAATCGTCTTGACCCAGATTCTAGTTTTAACTCTAGCAGATCAGGTTCCATTTAAATCCGTGGCTAATACCCGGGTCGTGAGCGGGGGCTGGACTTTTCCTCTCTAATGATATATATTAGGAGGTATAAGCTGACTAGAGTTAAGATGTTCTAGAACAAGTTTGGTTTAGATGGTGTTGATGAATAGGAGTGGGAGGCTGTCATAGAAAGATAGCTATCCAAACTCGACCCTAAAGACCATAGGTTGGTTATGGTGCAAGCCATGCTCTCCACCTTTGGGGAAGAGATTAACTTGACAGGCTTAGGCCTAAAATAATTAGAATGTACACCTATATATATACCTCATAATATAAATTTTAAGGAGTAAAAGAATATTAAGTAGTAAATATAATATATTGCCCATAAGACAGGGGCTTTTGGAGACTCATTTGTGGAAAAGAAATAAAATTAAAAAAATAAATCTTCCTTTTAAAAAAATTTTAAAAAATTTAATTAACAATATTAAAATAATAATAATCCGTCATCTAACTTTATAAAATCGGATTTAATAAGGGATATATTAGAGAAGAAAGAGATTAACTTAGATACTGTATAACCTTCTAGAATATAACAAGAACTTTTACTTGAGTTGTCAAGGGCTGGAAGGATGGTCTTCATACATGAGAATGGGGTGTTCCCTAGTTAGACTCCAGTATTGTTTACACCAATGTAATTCTAACATAAAAAAAGATGTATCCACCTCTTGAGATGGAACAATAATTTAATTCTAGTCAATATCTAGAGGGAATTTATAGATTAACTATAAGAGACCTATGAGATAGGCATGGACTACTAACTCATGAGCTAGGTCAGTTGGAGAAAAAAGTTAATCTAAAAATTTGGTTAGGATGAATCTTGCTTAGATATCAAATATACACTGGAAGATATTCTACTAGACAATAAGGAACCAACAATTGCTTTTAGAGTAAAGAAGGCCAAAAAAGAAGAGGAAAAATAAAAAAAGGTTACTTTTGTATAAAACCAGAATATTGAGGTAGAGAAATTACAATATAAATAGAAGAAATAGTAATCAAATCTTGTAAAATCTCCTCTTTTTAAATAAAACCTACTTGAATAGGTATAAATTACTGGAATTCAAAAGGATGTGAACAGGAAATTGAATTTCCAATAATATAAAGATCCCTCTAAAGAAATCTAAACCCTTAAACAGAACATATCCTAATTATAGTAGGATAACGATCTAAAATAGTTCGTGAATAACATAGTTGATGAATAGAATGAAGAGAACATGAGATAACTGAAATCCTAACTGGAATAGAAGGAGACTTAAGTGCTTCAATTGGAAGAAGAAAAAAAAATAATTAGGTGAATTAGTGCATACCTAATTATCGAAGTAAGATAGACTCATTGTTGTGGAGAGAAAATACTCTTACCTTAGGGAATTTCTCAGAAACAAAAAAGTAGAAGTGAGACCTTGTGATGTTTAATTCTGGAGAATAAAATTATCCAATAGCCCAGGGACGATTTTTAATGAATAGATAAGGCCTTTTATAGATGTTTAGCTTTAAAGGTTTAAGTAGTTCATTGAAGAGACTATTAATACTTGATAAACATGAAATCTTCTAAGGAAGATATCTGTAGATTGGCAATGGAATTTGATCAGACCAATGATAAAGCCATTCAGATAAGTGACTAGATACTTTAAGGAGTTGTTATTAAAGAAGTGCCTTATGTTGGGGTCACACCTTGGTGGACCTCTATGTAGGATTAACTTGTTAAATTTACAGACTGGTAGGGTTTGTGTAATTTAGTTTTCTTTAATACATTACCGTGTGGGGAAAAGTTAATTAAGGCTTTTAAGTCTTCCCTAGTTCAGAATCTAGTCACGGTCTTCCCATTTGAAAATGGATCAATAATAGTAAATGATCTTTACATCGAATTTACTTACTCTAGAGGTATGAATGTTATTGCAATTATTAATAATTAACCAAGATTTGAATATGCTAGATATGCTTAAGATGGCTTTGAAGGTTATTAAATCCTGAATAGGGATTTTAGAATGGAGAAACCATAGTTTTAGAATTTTTTATACGATGGATTTTCTTTGTGTAAATTTTGTGAAGACTGTGGATATTTCTCTAGTGAGCCATCTGTTAGCCTAGATGATGATGTTATTCATTATCAATACAGGCATTAATGTAAAGCTTTTATTGGATTAAGAGTGGATAACCAAATCAAGTTATGATATATAAATTAAATATTAAATATTAAACTTAAGTAGAATTAATTCAACATATATCATTGCATCAATAGCAACCTTCTGATTTACCAAAATTTTCAAACGTGGTCTGAATTTTAGTAATTAGTAGACTTCGATTTAGACAACATATTCTCCAAAACTTAAATATGATCCAACATCCTAAATTATATATAAGCTACTATTCCAGTTTNNNNNNNNNNNNNNNNNNNNNNNNNNNNNNNNNNNNNNNNNNNNNNNNNNNNNNNNNNNNNNNNNNNNNNNNNNNNNNNNNNNNNNNNNNNNNNNNNNNNNNNNNNNNNNNNNNNNNNNNNNNNNNNNNNNNNNNNNNNNNNNNNNNNNNNNNNNNNNNNNNNNNNNNNNNNNNNNNNNNNNNNNNNNNNNNNNNNNNNNNNNNNNNNNNNNNNNNNNNNNNNNNNNNNNNNNNNNNNNNNNNNNNNNNNNNNNNNNNNNNNNNNNNNNNNNNNNNNNNNNNNNNNNNNNNNNNNNNNNNNNNNNNNNNNNNNNNNNNNNNNNNNNNNNNNNNNNNNNNNNNNNNNNNNNNNNNNNNNNNNNNNNNNNNNNNNNNNNNNNNNNNNNNNNNNNNNNNNNNNNNNNNNNNNNNNNNNNNNNNNNNNNNNNNNNNNNNNNNNNNNNNNNNNNNNNNNNNNNNNNNNNNNNNNNNNNNNNNNNNNNNNNNNNNNNNNNNNNNNNNNNNNNNNNNNNNNNNNNNNNNNNNNNNNNNNNNNNNNNNNNNNNNNNNNNNNNNNNNNNNNNNNNNNNNNNNNNNNNNNNNNNNNNNNNNNNNNNNNNNNNNNNNNNNNNNNNNNNNNNNNNNNNNNNNNNNNNNNNNNNNNNNNNNNNNNNNNNNNNNNNNNNNNNNNNNNNNNNNNNNNNNNNNNNNNNNNNNNNNNNNNNNNNNNNNNNNNNNNNNNNNNNNNNNNNNNNNNNNNNNNNNNNNNNNNNNNNNNNNNNNNNNNNNNNNNNNNNNNNNNNNNNNNNNNNNNNNNNNNNNNNNNNNNNNNNNNNNNNNNNNNNNNNNNNNNNNNNNNNNNNNNNNNNNNNNNNNNNNNNNNNNNNNNNNNNNNNNNNNNNNNNNNNNNNNNNNNNNNNNNNNNNNNNNNNNNNNNNNNNNNNNNNNNNNNNNNNNNNNNNNNNNNNNNNNNNNNNNNNNNNNNNNNNNNNNNNNNNNNNNNNNNNNNNNNNNNNNNNNNNNNNNNNNNNNNNNNNNNNNNNNNNNNNNNNNNNNNNNNNNNNNNNNNNNNNNNNNNNNNNNNNNNNNNNNNNNNNNNNNNNNNNNNNNNNNNNNNNNNNNNNNNNNNNNNNNNNNNNNNNNNNNNNNNNNNNNNNNNNNNNNNNNNNNNNNNNNNNNNNNNNNNNNNNNNNNNNNNNNNNNNNNNNNNNNNNNNNNNNNNNNNNNNNNNNNNNNNNNNNNNNNNNNNNNNNNNNNNNNNNNNNNNNNNNNNNNNNNNNNNNNNNNNNNNNNNNNNNNNNNNNNNNNNNNNNNNNNNNNNNNNNNNNNNNNNNNNNNNNNNAAGAATGCTTGCATTAATAGCAAGAATGATTAGGTATTAGACTATCACATTATTCTTAACCTTGAATGATTCCATCCCCACAAATTGGATGACAGTTTTCTAGAAATTCATCTTAAATCCAACCTTCTTGACAAATTAAACAATTATCATTTATTTATTCTAAACAACCTACTTTCAAATTCTTAAACATAATTTCTGGCTAAGTATAAAATACTTCAAAATCTCTTACCATATTTGATGAAGATGAAGTTGTAATTATCAGTTTTAATATAGGATCTTGATGATTTTTGATTAATATTTCTATTAAATATAGAACAAATCTTCATTTGCCAACTTATCAATTTATTAAGTATAGGAACCACTAGTAGTTGATTTACCATATTAATAGTTTACTATTATAGTCTACCCCCCTAATTTAAAAAACCTTATTAACACATTTTGATGAGGAGGTAGTTCGGTTTAATATGTAACATAAGTTATTCTCATATATTCGCACCCCCCGCAATCACTTGAATGTTAAAGAGTATAAGTTTATAAATTCCATCCATCAGAGTATGTGATTAATTTCTTATTAAAGGAATATTAATGTAGTTTCCATTATTAACAAGTTGTATGATAATTCTCAATGCATTCAGCACATTCATTCTAGCATTTTATGATACTTAATTTTAATGATATTAATCCTCCATAATTCGAATAAATAGATATCCAAGCTGTTCTTCTATTATGATAATAATTAATAGAAACAGTATGCAAAAATTCCGGTGATGCACCGCTACATATCGAATTTTAAGATGTTACCGTTGCCACATAATTTGTTATTTAAGAGTCTATTTTAACTGTTGGTTGAGCATTGTTATCAATACTTTTGTAATTAAGAATAATACATACCTTAGAAATTGTGCATCCAATCTAATATGAGAATGAGGTTCTAGATCTAAAAAGATCCTGCTATAATAAAAGATACCTATTTTATTATAATTAGATATTATAAATTATTAGGAGAACCAAAATATTGGATGCCTCCACAATTATTGAAATTAGAATTATCATTAAGTTTCTCCCATCCTAATATAACATGTAAACTATATGAATTTACCATCGAAAATGTTAGGATTAGCATCAAACTCATAAATCACGATTTGATGAGTTATGTGGATTATTATGATTAGTATTATCATTTTTAATTAAGGTAAATATTAACATTGTTTTATGTAATAAATCTTAATTATGAAAGAATTTAATATTTTATAATTCGGAACTAAATTCATTATTGTCTAAATACCGTATTCACAAATTTAACTTTTCAAAAATA;start=539;subtype=PARTIAL_EXTERNAL;support_ref=1;support_variant=1;type=ALTERNATIVE;
scaffold51_349_with_IES	MILORD	internal_eliminated_sequence	732	759	.	.	.	ID=MILORD.349.732.759;Name=MILORD.349.732.759;bounded_by_ta=TRUE;common_boundary=Both;end=759;ies_id=IESPGM.PTET51.1.349.704;ies_left_dist=0;ies_min_dist=0;ies_right_dist=0;junction_seq=tagaggttgaattgtTAtcatatcataaatag;read_names=J00121:27:H3GGKBBXX:5:2109:25702:18071,J00121:27:H3GGKBBXX:5:1104:20669:22397,J00121:27:H3GGKBBXX:5:1107:12185:2246,J00121:27:H3GGKBBXX:5:1110:11393:38890,J00121:27:H3GGKBBXX:5:2218:7689:24103,J00121:27:H3GGKBBXX:5:2101:7476:3196,J00121:27:H3GGKBBXX:5:1215:24231:22977,J00121:27:H3GGKBBXX:5:2211:10003:24982,J00121:27:H3GGKBBXX:5:2128:10551:27971,J00121:27:H3GGKBBXX:5:1103:13261:13113,J00121:27:H3GGKBBXX:5:1214:14306:24771,J00121:27:H3GGKBBXX:5:1101:26930:24314,J00121:27:H3GGKBBXX:5:2126:9120:16840,J00121:27:H3GGKBBXX:5:1217:27417:26916,J00121:27:H3GGKBBXX:5:1201:8603:16225,J00121:27:H3GGKBBXX:5:1220:6715:14467,J00121:27:H3GGKBBXX:5:2220:6096:9315,J00121:27:H3GGKBBXX:5:2213:9891:31646;sequence=TATAATTAGAATATAAATTATTGTTCTA;start=732;subtype=IES;support_ref=6;support_variant=18;type=IES;
scaffold51_349_with_IES	MILORD	internal_eliminated_sequence	818	904	.	.	.	ID=MILORD.349.818.904;Name=MILORD.349.818.904;bounded_by_ta=TRUE;common_boundary=Both;end=904;ies_id=IESPGM.PTET51.1.349.762;ies_left_dist=0;ies_min_dist=0;ies_right_dist=0;junction_seq=aattataaatttatgTAtcttaagtattgcta;read_names=J00121:27:H3GGKBBXX:5:1106:21308:36552,J00121:27:H3GGKBBXX:5:2220:14955:22942,J00121:27:H3GGKBBXX:5:1218:14316:20990,J00121:27:H3GGKBBXX:5:2212:28280:4356,J00121:27:H3GGKBBXX:5:2218:12662:15065,J00121:27:H3GGKBBXX:5:2108:5761:27057,J00121:27:H3GGKBBXX:5:1223:9942:4163,J00121:27:H3GGKBBXX:5:1215:29021:20937,J00121:27:H3GGKBBXX:5:1209:9993:37097;sequence=TAGAGTTGAACTTAATCAGAAACTTTGTTTTATAAATTATTAAATATTCAAATTATTTATATTTTGCTAAACTTTGGAATCCAACCA;start=818;subtype=IES;support_ref=16;support_variant=9;type=IES;
scaffold51_349_with_IES	MILORD	internal_eliminated_sequence	1128	3511	.	.	.	ID=MILORD.349.1128.3511;Name=MILORD.349.1128.3511;bounded_by_ta=TRUE;common_boundary=Both;end=3511;ies_id=IESPGM.PTET51.1.349.985;ies_left_dist=0;ies_min_dist=0;ies_right_dist=0;junction_seq=cagcattatctatatTAgcaaccttctgattt;read_names=J00121:27:H3GGKBBXX:5:1120:16995:12515;sequence=TATCATCAAGTTCAGCTAAATTCTATTTTTAGAAAAAACTTAAGTAGAAAAATATTTTAAATGAAAAAAAAATTTAATCGTCTTGACCCAGATTCTAGTTTTAACTCTAGCAGATCAGGTTCCATTTAAATCCGTGGCTAATACCCGGGTCGTGAGCGGGGGCTGGACTTTTCCTCTCTAATGATATATATTAGGAGGTATAAGCTGACTAGAGTTAAGATGTTCTAGAACAAGTTTGGTTTAGATGGTGTTGATGAATAGGAGTGGGAGGCTGTCATAGAAAGATAGCTATCCAAACTCGACCCTAAAGACCATAGGTTGGTTATGGTGCAAGCCATGCTCTCCACCTTTGGGGAAGAGATTAACTTGACAGGCTTAGGCCTAAAATAATTAGAATGTACACCTATATATATACCTCATAATATAAATTTTAAGGAGTAAAAGAATATTAAGTAGTAAATATAATATATTGCCCATAAGACAGGGGCTTTTGGAGACTCATTTGTGGAAAAGAAATAAAATTAAAAAAATAAATCTTCCTTTTAAAAAAATTTTAAAAAATTTAATTAACAATATTAAAATAATAATAATCCGTCATCTAACTTTATAAAATCGGATTTAATAAGGGATATATTAGAGAAGAAAGAGATTAACTTAGATACTGTATAACCTTCTAGAATATAACAAGAACTTTTACTTGAGTTGTCAAGGGCTGGAAGGATGGTCTTCATACATGAGAATGGGGTGTTCCCTAGTTAGACTCCAGTATTGTTTACACCAATGTAATTCTAACATAAAAAAAGATGTATCCACCTCTTGAGATGGAACAATAATTTAATTCTAGTCAATATCTAGAGGGAATTTATAGATTAACTATAAGAGACCTATGAGATAGGCATGGACTACTAACTCATGAGCTAGGTCAGTTGGAGAAAAAAGTTAATCTAAAAATTTGGTTAGGATGAATCTTGCTTAGATATCAAATATACACTGGAAGATATTCTACTAGACAATAAGGAACCAACAATTGCTTTTAGAGTAAAGAAGGCCAAAAAAGAAGAGGAAAAATAAAAAAAGGTTACTTTTGTATAAAACCAGAATATTGAGGTAGAGAAATTACAATATAAATAGAAGAAATAGTAATCAAATCTTGTAAAATCTCCTCTTTTTAAATAAAACCTACTTGAATAGGTATAAATTACTGGAATTCAAAAGGATGTGAACAGGAAATTGAATTTCCAATAATATAAAGATCCCTCTAAAGAAATCTAAACCCTTAAACAGAACATATCCTAATTATAGTAGGATAACGATCTAAAATAGTTCGTGAATAACATAGTTGATGAATAGAATGAAGAGAACATGAGATAACTGAAATCCTAACTGGAATAGAAGGAGACTTAAGTGCTTCAATTGGAAGAAGAAAAAAAAATAATTAGGTGAATTAGTGCATACCTAATTATCGAAGTAAGATAGACTCATTGTTGTGGAGAGAAAATACTCTTACCTTAGGGAATTTCTCAGAAACAAAAAAGTAGAAGTGAGACCTTGTGATGTTTAATTCTGGAGAATAAAATTATCCAATAGCCCAGGGACGATTTTTAATGAATAGATAAGGCCTTTTATAGATGTTTAGCTTTAAAGGTTTAAGTAGTTCATTGAAGAGACTATTAATACTTGATAAACATGAAATCTTCTAAGGAAGATATCTGTAGATTGGCAATGGAATTTGATCAGACCAATGATAAAGCCATTCAGATAAGTGACTAGATACTTTAAGGAGTTGTTATTAAAGAAGTGCCTTATGTTGGGGTCACACCTTGGTGGACCTCTATGTAGGATTAACTTGTTAAATTTACAGACTGGTAGGGTTTGTGTAATTTAGTTTTCTTTAATACATTACCGTGTGGGGAAAAGTTAATTAAGGCTTTTAAGTCTTCCCTAGTTCAGAATCTAGTCACGGTCTTCCCATTTGAAAATGGATCAATAATAGTAAATGATCTTTACATCGAATTTACTTACTCTAGAGGTATGAATGTTATTGCAATTATTAATAATTAACCAAGATTTGAATATGCTAGATATGCTTAAGATGGCTTTGAAGGTTATTAAATCCTGAATAGGGATTTTAGAATGGAGAAACCATAGTTTTAGAATTTTTTATACGATGGATTTTCTTTGTGTAAATTTTGTGAAGACTGTGGATATTTCTCTAGTGAGCCATCTGTTAGCCTAGATGATGATGTTATTCATTATCAATACAGGCATTAATGTAAAGCTTTTATTGGATTAAGAGTGGATAACCAAATCAAGTTATGATATATAAATTAAATATTAAATATTAAACTTAAGTAGAATTAATTCAACATATATCATTGCATCAA;start=1128;subtype=IES;support_ref=5;support_variant=1;type=IES;
scaffold51_349_with_IES	MILORD	internal_eliminated_sequence	5281	5324	.	.	.	ID=MILORD.349.5281.5324;Name=MILORD.349.5281.5324;bounded_by_ta=TRUE;common_boundary=Both;end=5324;ies_id=IESPGM.PTET51.1.349.2754;ies_left_dist=0;ies_min_dist=0;ies_right_dist=0;junction_seq=aatatttctattaaaTAggaaccactagtagt;read_names=J00121:27:H3GGKBBXX:5:1216:15656:9702,J00121:27:H3GGKBBXX:5:2205:25428:9051,J00121:27:H3GGKBBXX:5:2216:4208:23311,J00121:27:H3GGKBBXX:5:2118:20699:35497,J00121:27:H3GGKBBXX:5:1202:28392:21817,J00121:27:H3GGKBBXX:5:1124:20912:39770,J00121:27:H3GGKBBXX:5:2102:22374:21447,J00121:27:H3GGKBBXX:5:1115:4056:38310,J00121:27:H3GGKBBXX:5:2115:10632:40244,J00121:27:H3GGKBBXX:5:1104:19502:5956,J00121:27:H3GGKBBXX:5:1219:20811:41704;sequence=TATAGAACAAATCTTCATTTGCCAACTTATCAATTTATTAAGTA;start=5281;subtype=IES;support_ref=44;support_variant=11;type=IES;
scaffold51_349_with_IES	MILORD	internal_eliminated_sequence	5925	5950	.	.	.	ID=MILORD.349.5925.5950;Name=MILORD.349.5925.5950;bounded_by_ta=TRUE;common_boundary=Both;end=5950;ies_id=IESPGM.PTET51.1.349.3354;ies_left_dist=0;ies_min_dist=0;ies_right_dist=0;junction_seq=ctaaaaagatcctgcTAattagatattataaa;read_names=J00121:27:H3GGKBBXX:5:1115:28676:4831,J00121:27:H3GGKBBXX:5:2104:29447:33457,J00121:27:H3GGKBBXX:5:1127:13616:45977,J00121:27:H3GGKBBXX:5:2210:23480:38662,J00121:27:H3GGKBBXX:5:2123:7425:8031,J00121:27:H3GGKBBXX:5:2210:4249:4497,J00121:27:H3GGKBBXX:5:1118:16244:19232,J00121:27:H3GGKBBXX:5:1124:16589:26723,J00121:27:H3GGKBBXX:5:1205:17908:36464,J00121:27:H3GGKBBXX:5:2112:24911:1930,J00121:27:H3GGKBBXX:5:2101:28107:25193,J00121:27:H3GGKBBXX:5:1203:2047:17386,J00121:27:H3GGKBBXX:5:1201:12256:40244,J00121:27:H3GGKBBXX:5:2205:13413:15276,J00121:27:H3GGKBBXX:5:2109:27732:36007,J00121:27:H3GGKBBXX:5:1207:23307:36358,J00121:27:H3GGKBBXX:5:2217:29061:41686,J00121:27:H3GGKBBXX:5:1122:16254:41229,J00121:27:H3GGKBBXX:5:2225:15067:33686,J00121:27:H3GGKBBXX:5:1206:22394:1332,J00121:27:H3GGKBBXX:5:2103:8866:46539,J00121:27:H3GGKBBXX:5:2116:27072:22344,J00121:27:H3GGKBBXX:5:1220:6187:8383,J00121:27:H3GGKBBXX:5:1112:25591:45590,J00121:27:H3GGKBBXX:5:2108:6228:13166,J00121:27:H3GGKBBXX:5:1220:11109:42161,J00121:27:H3GGKBBXX:5:2225:30350:39805,J00121:27:H3GGKBBXX:5:2215:5274:7433;sequence=TATAATAAAAGATACCTATTTTATTA;start=5925;subtype=IES;support_ref=75;support_variant=28;type=IES;
scaffold51_349_with_IES	MILORD	internal_eliminated_sequence	6020	6046	.	.	.	ID=MILORD.349.6020.6046;Name=MILORD.349.6020.6046;bounded_by_ta=TRUE;common_boundary=None;end=6046;ies_id=IESPGM.PTET51.1.349.3354;ies_left_dist=-95;ies_min_dist=95;ies_right_dist=-96;junction_seq=tattgaaattagaatTAacatgtaaactatat;read_names=J00121:27:H3GGKBBXX:5:1203:4381:42073;sequence=TATCATTAAGTTTCTCCCATCCTAATA;start=6020;subtype=MAC;support_ref=56;support_variant=1;type=CRYPTIC;
scaffold51_349_with_IES	MILORD	internal_eliminated_sequence	6607	6637	.	.	.	ID=MILORD.349.6607.6637;Name=MILORD.349.6607.6637;bounded_by_ta=TRUE;common_boundary=None;end=6637;ies_id=IESPGM.PTET51.1.349.4358;ies_left_dist=348;ies_min_dist=345;ies_right_dist=345;junction_seq=agtttattgagacaaTAccactttaaagtaat;read_names=J00121:27:H3GGKBBXX:5:1128:18456:16102,J00121:27:H3GGKBBXX:5:2207:2301:19337,J00121:27:H3GGKBBXX:5:2120:23460:13693;sequence=TATAGTGTATTTACTCTTTTCATACAAATTG;start=6607;subtype=MAC;support_ref=63;support_variant=3;type=CRYPTIC;
scaffold51_349_with_IES	MILORD	internal_eliminated_sequence	6957	6982	.	.	.	ID=MILORD.349.6957.6982;Name=MILORD.349.6957.6982;bounded_by_ta=TRUE;common_boundary=RIGHT;end=6982;ies_id=IESPGM.PTET51.1.349.4358;ies_left_dist=-2;ies_min_dist=0;ies_right_dist=0;junction_seq=gtaatttaagtagtaTAcagatta;read_names=J00121:27:H3GGKBBXX:5:2101:24667:30345;sequence=TAGAATTGAGTATAGGGATTTGAGTG;start=6957;subtype=PARTIAL_INTERNAL;support_ref=22;support_variant=1;type=ALTERNATIVE;
scaffold51_34_with_IES	MILORD	internal_eliminated_sequence	2196	2265	.	.	.	ID=MILORD.34.2196.2265;Name=MILORD.34.2196.2265;bounded_by_ta=TRUE;common_boundary=LEFT;end=2265;ies_id=IESPGM.PTET51.1.34.2196;ies_left_dist=0;ies_min_dist=0;ies_right_dist=5;junction_seq=gttttttgaagccacTAccctactgaccaact;read_names=J00121:27:H3GGKBBXX:5:1101:15361:40702,J00121:27:H3GGKBBXX:5:1108:5172:9403,J00121:27:H3GGKBBXX:5:1226:31324:22397,J00121:27:H3GGKBBXX:5:2206:2422:47295;sequence=TATGGTTGAAAATCAATAATTATACTATTGCAATTCCAAATAAAATAAATAATAAAAATCCTTACAACCT;start=2196;subtype=PARTIAL_INTERNAL;support_ref=58;support_variant=4;type=ALTERNATIVE;
scaffold51_34_with_IES	MILORD	internal_eliminated_sequence	2196	2270	.	.	.	ID=MILORD.34.2196.2270;Name=MILORD.34.2196.2270;bounded_by_ta=TRUE;common_boundary=Both;end=2270;ies_id=IESPGM.PTET51.1.34.2196;ies_left_dist=0;ies_min_dist=0;ies_right_dist=0;junction_seq=gttttttgaagccacTActgaccaactttaaa;read_names=J00121:27:H3GGKBBXX:5:1113:18588:23399,J00121:27:H3GGKBBXX:5:1206:17086:24806,J00121:27:H3GGKBBXX:5:1228:8684:16717,J00121:27:H3GGKBBXX:5:2121:8389:9491,J00121:27:H3GGKBBXX:5:1216:4361:34512,J00121:27:H3GGKBBXX:5:2112:7781:42126,J00121:27:H3GGKBBXX:5:1104:13200:25281,J00121:27:H3GGKBBXX:5:2212:20029:13236,J00121:27:H3GGKBBXX:5:2214:20588:9280,J00121:27:H3GGKBBXX:5:2113:12134:47805,J00121:27:H3GGKBBXX:5:2214:25479:7169,J00121:27:H3GGKBBXX:5:2214:19898:25668,J00121:27:H3GGKBBXX:5:1126:16924:40983,J00121:27:H3GGKBBXX:5:2125:11414:40684,J00121:27:H3GGKBBXX:5:1202:9719:19109,J00121:27:H3GGKBBXX:5:1114:16336:5921,J00121:27:H3GGKBBXX:5:1103:13646:7767,J00121:27:H3GGKBBXX:5:1128:7222:40174,J00121:27:H3GGKBBXX:5:2121:8339:9473,J00121:27:H3GGKBBXX:5:1207:13443:15434,J00121:27:H3GGKBBXX:5:2107:7405:39365,J00121:27:H3GGKBBXX:5:2225:5172:47876,J00121:27:H3GGKBBXX:5:2212:24271:11091,J00121:27:H3GGKBBXX:5:2113:1966:2545,J00121:27:H3GGKBBXX:5:1124:18781:39981,J00121:27:H3GGKBBXX:5:2205:22343:30011,J00121:27:H3GGKBBXX:5:2109:12591:22080,J00121:27:H3GGKBBXX:5:2122:4279:24103,J00121:27:H3GGKBBXX:5:1202:4442:19390,J00121:27:H3GGKBBXX:5:1125:13281:2422,J00121:27:H3GGKBBXX:5:1215:20202:9561,J00121:27:H3GGKBBXX:5:1204:5538:47383,J00121:27:H3GGKBBXX:5:1123:9049:47313,J00121:27:H3GGKBBXX:5:2109:31477:23223,J00121:27:H3GGKBBXX:5:2210:20588:37413,J00121:27:H3GGKBBXX:5:2113:17553:24032,J00121:27:H3GGKBBXX:5:2124:29518:30978,J00121:27:H3GGKBBXX:5:1209:28442:33580,J00121:27:H3GGKBBXX:5:2117:11079:13025,J00121:27:H3GGKBBXX:5:1114:3731:5394,J00121:27:H3GGKBBXX:5:1126:27691:7380,J00121:27:H3GGKBBXX:5:2202:22008:1578,J00121:27:H3GGKBBXX:5:2210:24089:38873,J00121:27:H3GGKBBXX:5:2109:11170:41493,J00121:27:H3GGKBBXX:5:1217:19644:42530,J00121:27:H3GGKBBXX:5:2109:28239:33862,J00121:27:H3GGKBBXX:5:2207:24353:24595;sequence=TATGGTTGAAAATCAATAATTATACTATTGCAATTCCAAATAAAATAAATAATAAAAATCCTTACAACCTTACCC;start=2196;subtype=IES;support_ref=58;support_variant=47;type=IES;
scaffold51_34_with_IES	MILORD	internal_eliminated_sequence	2534	2583	.	.	.	ID=MILORD.34.2534.2583;Name=MILORD.34.2534.2583;bounded_by_ta=TRUE;common_boundary=Both;end=2583;ies_id=IESPGM.PTET51.1.34.2459;ies_left_dist=0;ies_min_dist=0;ies_right_dist=0;junction_seq=aaaattaacaaagtaTAcctccagaggtaatg;read_names=J00121:27:H3GGKBBXX:5:2211:13179:46803,J00121:27:H3GGKBBXX:5:2222:13798:14607,J00121:27:H3GGKBBXX:5:2227:2828:15926,J00121:27:H3GGKBBXX:5:2226:24728:39066,J00121:27:H3GGKBBXX:5:1209:18456:5059,J00121:27:H3GGKBBXX:5:2220:31172:9508,J00121:27:H3GGKBBXX:5:1121:11982:48632,J00121:27:H3GGKBBXX:5:1220:13332:8875,J00121:27:H3GGKBBXX:5:2117:3914:20762,J00121:27:H3GGKBBXX:5:2106:18609:21430,J00121:27:H3GGKBBXX:5:2103:24759:19531,J00121:27:H3GGKBBXX:5:2107:3315:34881,J00121:27:H3GGKBBXX:5:2119:8785:13201,J00121:27:H3GGKBBXX:5:2108:15108:20603,J00121:27:H3GGKBBXX:5:1217:29731:23083,J00121:27:H3GGKBBXX:5:1207:30107:23909,J00121:27:H3GGKBBXX:5:2210:22841:34459,J00121:27:H3GGKBBXX:5:1122:27783:43515,J00121:27:H3GGKBBXX:5:2109:14062:43550,J00121:27:H3GGKBBXX:5:2228:3914:26459,J00121:27:H3GGKBBXX:5:1120:21765:34565,J00121:27:H3GGKBBXX:5:2222:3742:43005;sequence=TAGAGTTGATTTGAAAGGAATAATGATCAAAAAATATTTGTAAACGACTG;start=2534;subtype=IES;support_ref=0;support_variant=22;type=IES;
scaffold51_34_with_IES	MILORD	internal_eliminated_sequence	3397	3423	.	.	.	ID=MILORD.34.3397.3423;Name=MILORD.34.3397.3423;bounded_by_ta=TRUE;common_boundary=Both;end=3423;ies_id=IESPGM.PTET51.1.34.3272;ies_left_dist=0;ies_min_dist=0;ies_right_dist=0;junction_seq=tcaaaattaattttgTAtcatcaacagggtca;read_names=J00121:27:H3GGKBBXX:5:1208:1509:9772,J00121:27:H3GGKBBXX:5:2107:3589:1947,J00121:27:H3GGKBBXX:5:1113:7649:6378,J00121:27:H3GGKBBXX:5:1202:14793:6238,J00121:27:H3GGKBBXX:5:1119:10673:37853,J00121:27:H3GGKBBXX:5:2113:14407:23716,J00121:27:H3GGKBBXX:5:1211:12966:20586,J00121:27:H3GGKBBXX:5:2104:11769:34758,J00121:27:H3GGKBBXX:5:2214:5091:34688,J00121:27:H3GGKBBXX:5:2126:21481:20428,J00121:27:H3GGKBBXX:5:2116:17543:26617,J00121:27:H3GGKBBXX:5:2111:27986:36657,J00121:27:H3GGKBBXX:5:1112:16934:1543,J00121:27:H3GGKBBXX:5:2119:20273:32367,J00121:27:H3GGKBBXX:5:2205:20953:12234,J00121:27:H3GGKBBXX:5:2201:20811:47506,J00121:27:H3GGKBBXX:5:1113:15777:15610,J00121:27:H3GGKBBXX:5:2126:21359:19865,J00121:27:H3GGKBBXX:5:2113:30005:38082,J00121:27:H3GGKBBXX:5:1217:17360:24437,J00121:27:H3GGKBBXX:5:2221:12855:44799,J00121:27:H3GGKBBXX:5:1122:24921:14537,J00121:27:H3GGKBBXX:5:2221:6096:13781,J00121:27:H3GGKBBXX:5:1219:12845:4971,J00121:27:H3GGKBBXX:5:1228:31132:11266,J00121:27:H3GGKBBXX:5:2109:11799:40719,J00121:27:H3GGKBBXX:5:1109:19289:18599,J00121:27:H3GGKBBXX:5:2220:3143:10528,J00121:27:H3GGKBBXX:5:2202:9272:25615,J00121:27:H3GGKBBXX:5:1208:19613:4919,J00121:27:H3GGKBBXX:5:2227:26788:47876,J00121:27:H3GGKBBXX:5:1215:26139:31242,J00121:27:H3GGKBBXX:5:1209:13271:5640,J00121:27:H3GGKBBXX:5:2212:23165:43286,J00121:27:H3GGKBBXX:5:2202:13880:22098,J00121:27:H3GGKBBXX:5:1114:17462:35620,J00121:27:H3GGKBBXX:5:1227:26504:26142,J00121:27:H3GGKBBXX:5:1117:12723:12532,J00121:27:H3GGKBBXX:5:2108:31812:33158,J00121:27:H3GGKBBXX:5:2111:15645:19144,J00121:27:H3GGKBBXX:5:2226:10602:35092;sequence=TACAGAACATTAAATTTTTTGTTACTG;start=3397;subtype=IES;support_ref=6;support_variant=41;type=IES;
scaffold51_34_with_IES	MILORD	internal_eliminated_sequence	4425	4491	.	.	.	ID=MILORD.34.4425.4491;Name=MILORD.34.4425.4491;bounded_by_ta=TRUE;common_boundary=Both;end=4491;ies_id=IESPGM.PTET51.1.34.4273;ies_left_dist=0;ies_min_dist=0;ies_right_dist=0;junction_seq=actttggcttgccaaTAttaaaataatgagga;read_names=J00121:27:H3GGKBBXX:5:1116:27783:5464,J00121:27:H3GGKBBXX:5:1202:21582:16067,J00121:27:H3GGKBBXX:5:1115:24180:45010,J00121:27:H3GGKBBXX:5:2101:23470:36816,J00121:27:H3GGKBBXX:5:2109:25307:28463,J00121:27:H3GGKBBXX:5:2109:22495:26301,J00121:27:H3GGKBBXX:5:1115:3873:34582,J00121:27:H3GGKBBXX:5:1204:18802:7838,J00121:27:H3GGKBBXX:5:2102:4635:16067,J00121:27:H3GGKBBXX:5:2203:21105:13869,J00121:27:H3GGKBBXX:5:1117:4949:21184,J00121:27:H3GGKBBXX:5:1105:4523:39647,J00121:27:H3GGKBBXX:5:2222:16427:36921,J00121:27:H3GGKBBXX:5:1122:28524:27707,J00121:27:H3GGKBBXX:5:1214:27925:35286,J00121:27:H3GGKBBXX:5:2110:11596:2703,J00121:27:H3GGKBBXX:5:2208:27367:7169,J00121:27:H3GGKBBXX:5:1109:17421:22713,J00121:27:H3GGKBBXX:5:2117:5010:8137,J00121:27:H3GGKBBXX:5:1115:12814:15539,J00121:27:H3GGKBBXX:5:1208:23805:34793,J00121:27:H3GGKBBXX:5:1222:5913:29008,J00121:27:H3GGKBBXX:5:1125:22150:31470,J00121:27:H3GGKBBXX:5:1121:10967:5728;sequence=TACAGTAAGCGATTGATGAATCATTTTTGATGTATAAATTAATTAAAAGACTTCATAAATTTAGCTA;start=4425;subtype=IES;support_ref=92;support_variant=24;type=IES;
scaffold51_34_with_IES	MILORD	internal_eliminated_sequence	4923	4949	.	.	.	ID=MILORD.34.4923.4949;Name=MILORD.34.4923.4949;bounded_by_ta=TRUE;common_boundary=None;end=4949;ies_id=IESPGM.PTET51.1.34.4981;ies_left_dist=277;ies_min_dist=277;ies_right_dist=307;junction_seq=taacaggatgtgcatTAgcaagagctatggca;read_names=J00121:27:H3GGKBBXX:5:2222:22100:7082,J00121:27:H3GGKBBXX:5:2224:10916:31980;sequence=TAATTTGATTTATCACCATTACACTTT;start=4923;subtype=MAC;support_ref=95;support_variant=2;type=CRYPTIC;
scaffold51_34_with_IES	MILORD	internal_eliminated_sequence	5200	5256	.	.	.	ID=MILORD.34.5200.5256;Name=MILORD.34.5200.5256;bounded_by_ta=TRUE;common_boundary=Both;end=5256;ies_id=IESPGM.PTET51.1.34.4981;ies_left_dist=0;ies_min_dist=0;ies_right_dist=0;junction_seq=ctttttcaatatatgTAtattgacagacacac;read_names=J00121:27:H3GGKBBXX:5:2102:15503:48157,J00121:27:H3GGKBBXX:5:1125:22759:19373,J00121:27:H3GGKBBXX:5:2111:20770:11284;sequence=TATTATGCAAGACTATTGATATTCGCTAAAGGAATTGAACTTTATTTAATTCGCTAA;start=5200;subtype=IES;support_ref=24;support_variant=3;type=IES;
scaffold51_34_with_IES	MILORD	internal_eliminated_sequence	5299	5336	.	.	.	ID=MILORD.34.5299.5336;Name=MILORD.34.5299.5336;bounded_by_ta=TRUE;common_boundary=Both;end=5336;ies_id=IESPGM.PTET51.1.34.5023;ies_left_dist=0;ies_min_dist=0;ies_right_dist=0;junction_seq=taaattctctattatTActagaggcacatgtt;read_names=J00121:27:H3GGKBBXX:5:1111:16752:17896,J00121:27:H3GGKBBXX:5:1104:12134:26705,J00121:27:H3GGKBBXX:5:1214:30076:21043,J00121:27:H3GGKBBXX:5:1113:30655:4004,J00121:27:H3GGKBBXX:5:1211:30726:32437,J00121:27:H3GGKBBXX:5:1222:18152:33510,J00121:27:H3GGKBBXX:5:2228:9881:4866,J00121:27:H3GGKBBXX:5:2207:29264:22520,J00121:27:H3GGKBBXX:5:2115:7994:30151,J00121:27:H3GGKBBXX:5:1228:8115:46047,J00121:27:H3GGKBBXX:5:2120:20780:6695,J00121:27:H3GGKBBXX:5:2207:18548:40033,J00121:27:H3GGKBBXX:5:2119:13169:3178,J00121:27:H3GGKBBXX:5:1106:14844:26934,J00121:27:H3GGKBBXX:5:2222:14712:7117;sequence=TATAGTTATTGTTATTTAATATCAAAATATATAGGCTA;start=5299;subtype=IES;support_ref=0;support_variant=15;type=IES;
scaffold51_34_with_IES	MILORD	internal_eliminated_sequence	7168	7212	.	.	.	ID=MILORD.34.7168.7212;Name=MILORD.34.7168.7212;bounded_by_ta=TRUE;common_boundary=None;end=7212;ies_id=IESPGM.PTET51.1.34.5023;ies_left_dist=-1869;ies_min_dist=1869;ies_right_dist=-1876;junction_seq=tactgaacataatgtTAgtaatagcttttaca;read_names=J00121:27:H3GGKBBXX:5:2222:19289:39910,J00121:27:H3GGKBBXX:5:2222:19492:20392,J00121:27:H3GGKBBXX:5:2107:14448:2721,J00121:27:H3GGKBBXX:5:1219:22333:22151,J00121:27:H3GGKBBXX:5:2101:22972:22731,J00121:27:H3GGKBBXX:5:2227:8186:48808;sequence=TACAATTGATGAATCAAATATTTTTATTTTCATGATTTACTAGTG;start=7168;subtype=MAC;support_ref=180;support_variant=6;type=CRYPTIC;
scaffold51_34_with_IES	MILORD	internal_eliminated_sequence	9794	9821	.	.	.	ID=MILORD.34.9794.9821;Name=MILORD.34.9794.9821;bounded_by_ta=TRUE;common_boundary=None;end=9821;ies_id=IESPGM.PTET51.1.34.5023;ies_left_dist=-4495;ies_min_dist=4485;ies_right_dist=-4485;junction_seq=catttacataaattgTAaaaagccaacttaat;read_names=J00121:27:H3GGKBBXX:5:2104:31061:18704;sequence=TATATTGATTTTATTGATTTTAGAATCG;start=9794;subtype=MAC;support_ref=122;support_variant=1;type=CRYPTIC;
scaffold51_34_with_IES	MILORD	internal_eliminated_sequence	14692	14747	.	.	.	ID=MILORD.34.14692.14747;Name=MILORD.34.14692.14747;bounded_by_ta=TRUE;common_boundary=None;end=14747;ies_id=IESPGM.PTET51.1.34.17839;ies_left_dist=3461;ies_min_dist=3431;ies_right_dist=3431;junction_seq=ttattcaaggaagaaTAtactatcaggtaatt;read_names=J00121:27:H3GGKBBXX:5:1203:18325:31910,J00121:27:H3GGKBBXX:5:1211:24373:3741,J00121:27:H3GGKBBXX:5:1115:3447:40702,J00121:27:H3GGKBBXX:5:1213:5315:13447;sequence=TATAGTGAGAATTTATCAAACAAATTTGTATGCTTCAATAAATAGTAGATTAATTA;start=14692;subtype=MAC;support_ref=214;support_variant=4;type=CRYPTIC;
scaffold51_34_with_IES	MILORD	internal_eliminated_sequence	14720	14747	.	.	.	ID=MILORD.34.14720.14747;Name=MILORD.34.14720.14747;bounded_by_ta=TRUE;common_boundary=None;end=14747;ies_id=IESPGM.PTET51.1.34.17839;ies_left_dist=3433;ies_min_dist=3431;ies_right_dist=3431;junction_seq=tatcaaacaaatttgTAtactatcaggtaatt;read_names=J00121:27:H3GGKBBXX:5:2209:19847:44711,J00121:27:H3GGKBBXX:5:2119:25093:16032,J00121:27:H3GGKBBXX:5:1222:23825:7082,J00121:27:H3GGKBBXX:5:2118:17624:48491,J00121:27:H3GGKBBXX:5:1213:30036:4585,J00121:27:H3GGKBBXX:5:1202:17492:35391,J00121:27:H3GGKBBXX:5:1121:25865:9350,J00121:27:H3GGKBBXX:5:2225:23663:25404,J00121:27:H3GGKBBXX:5:1214:9293:11583,J00121:27:H3GGKBBXX:5:2228:13190:19179,J00121:27:H3GGKBBXX:5:1121:18172:24085;sequence=TATGCTTCAATAAATAGTAGATTAATTA;start=14720;subtype=MAC;support_ref=318;support_variant=11;type=CRYPTIC;
scaffold51_34_with_IES	MILORD	internal_eliminated_sequence	17566	17650	.	.	.	ID=MILORD.34.17566.17650;Name=MILORD.34.17566.17650;bounded_by_ta=TRUE;common_boundary=None;end=17650;ies_id=IESPGM.PTET51.1.34.17839;ies_left_dist=587;ies_min_dist=528;ies_right_dist=528;junction_seq=ttatgaacgatgggtTAgtatgttaatttcag;read_names=J00121:27:H3GGKBBXX:5:2104:28016:1683,J00121:27:H3GGKBBXX:5:1120:26078:23012;sequence=TATTGCGCAATTAAATTAAAATCAAATTTAAAAGGAAAAAGAGAAGGATAATAAATTAGACAAAATGTTCTTTTAAAATATCCCA;start=17566;subtype=MAC;support_ref=204;support_variant=2;type=CRYPTIC;
scaffold51_34_with_IES	MILORD	internal_eliminated_sequence	18153	18178	.	.	.	ID=MILORD.34.18153.18178;Name=MILORD.34.18153.18178;bounded_by_ta=TRUE;common_boundary=Both;end=18178;ies_id=IESPGM.PTET51.1.34.17839;ies_left_dist=0;ies_min_dist=0;ies_right_dist=0;junction_seq=tgtacaggtgtaatgTAattaaataatttagg;read_names=J00121:27:H3GGKBBXX:5:1228:27509:5833,J00121:27:H3GGKBBXX:5:1202:15392:18529,J00121:27:H3GGKBBXX:5:1114:9080:17016,J00121:27:H3GGKBBXX:5:1123:17553:28182,J00121:27:H3GGKBBXX:5:1117:25946:16067,J00121:27:H3GGKBBXX:5:2223:7781:44412,J00121:27:H3GGKBBXX:5:1226:28270:32402,J00121:27:H3GGKBBXX:5:1113:29498:41247,J00121:27:H3GGKBBXX:5:1116:14529:22450,J00121:27:H3GGKBBXX:5:1210:16214:14256,J00121:27:H3GGKBBXX:5:2216:12601:47911,J00121:27:H3GGKBBXX:5:2220:20466:17263,J00121:27:H3GGKBBXX:5:2201:12317:9156,J00121:27:H3GGKBBXX:5:2219:4553:24718,J00121:27:H3GGKBBXX:5:2202:30198:34688,J00121:27:H3GGKBBXX:5:2210:30665:7222,J00121:27:H3GGKBBXX:5:2226:29193:10053,J00121:27:H3GGKBBXX:5:2109:9049:34442,J00121:27:H3GGKBBXX:5:2203:24789:40016,J00121:27:H3GGKBBXX:5:1116:3204:48544,J00121:27:H3GGKBBXX:5:1211:20841:39752,J00121:27:H3GGKBBXX:5:1209:5426:4497,J00121:27:H3GGKBBXX:5:1114:4970:30503,J00121:27:H3GGKBBXX:5:2215:15026:41528,J00121:27:H3GGKBBXX:5:2125:4188:46979,J00121:27:H3GGKBBXX:5:1205:19938:26406,J00121:27:H3GGKBBXX:5:2227:21481:24472,J00121:27:H3GGKBBXX:5:1209:26159:35426,J00121:27:H3GGKBBXX:5:1217:9536:9367,J00121:27:H3GGKBBXX:5:2120:23175:7820,J00121:27:H3GGKBBXX:5:1214:11272:10440,J00121:27:H3GGKBBXX:5:1228:11221:4971,J00121:27:H3GGKBBXX:5:1224:20811:39383,J00121:27:H3GGKBBXX:5:1211:9161:6783,J00121:27:H3GGKBBXX:5:2104:21450:43093,J00121:27:H3GGKBBXX:5:1104:21389:21957,J00121:27:H3GGKBBXX:5:1221:20689:20674,J00121:27:H3GGKBBXX:5:1201:27935:16559,J00121:27:H3GGKBBXX:5:1202:25286:17702,J00121:27:H3GGKBBXX:5:2101:23094:45414,J00121:27:H3GGKBBXX:5:2216:28006:18124;sequence=TATAGTTATATTCATAGTTGCATCCA;start=18153;subtype=IES;support_ref=18;support_variant=41;type=IES;
scaffold51_34_with_IES	MILORD	internal_eliminated_sequence	20087	20114	.	.	.	ID=MILORD.34.20087.20114;Name=MILORD.34.20087.20114;bounded_by_ta=TRUE;common_boundary=None;end=20114;ies_id=IESPGM.PTET51.1.34.21443;ies_left_dist=1696;ies_min_dist=1696;ies_right_dist=1987;junction_seq=taagagctaagtagtTAgattaattaaattga;read_names=J00121:27:H3GGKBBXX:5:1204:11099:14607,J00121:27:H3GGKBBXX:5:1227:14549:38275;sequence=TATGAGAATAATAAAATTTATATGCCTA;start=20087;subtype=MAC;support_ref=232;support_variant=2;type=CRYPTIC;
scaffold51_34_with_IES	MILORD	internal_eliminated_sequence	21783	22101	.	.	.	ID=MILORD.34.21783.22101;Name=MILORD.34.21783.22101;bounded_by_ta=TRUE;common_boundary=Both;end=22101;ies_id=IESPGM.PTET51.1.34.21443;ies_left_dist=0;ies_min_dist=0;ies_right_dist=0;junction_seq=ttaaaatcagtctttTAcactagtaaaaataa;read_names=J00121:27:H3GGKBBXX:5:1207:28676:35040,J00121:27:H3GGKBBXX:5:1123:13951:43357,J00121:27:H3GGKBBXX:5:2120:2503:30696,J00121:27:H3GGKBBXX:5:2228:20760:17315,J00121:27:H3GGKBBXX:5:2112:24180:46803,J00121:27:H3GGKBBXX:5:2106:22993:7398,J00121:27:H3GGKBBXX:5:2119:11505:43867,J00121:27:H3GGKBBXX:5:2207:5365:2176,J00121:27:H3GGKBBXX:5:2107:25073:17614,J00121:27:H3GGKBBXX:5:2207:27884:14854,J00121:27:H3GGKBBXX:5:2228:23997:20674,J00121:27:H3GGKBBXX:5:1120:22303:32859,J00121:27:H3GGKBBXX:5:1110:29579:1824,J00121:27:H3GGKBBXX:5:2219:14671:13974,J00121:27:H3GGKBBXX:5:1120:22303:40174,J00121:27:H3GGKBBXX:5:2101:30391:33545,J00121:27:H3GGKBBXX:5:1216:6542:17544,J00121:27:H3GGKBBXX:5:1223:30208:15258,J00121:27:H3GGKBBXX:5:2207:7304:31628,J00121:27:H3GGKBBXX:5:2226:8085:3301,J00121:27:H3GGKBBXX:5:2214:6735:20058,J00121:27:H3GGKBBXX:5:1116:30878:48210,J00121:27:H3GGKBBXX:5:1228:29538:12937,J00121:27:H3GGKBBXX:5:1202:7496:8154,J00121:27:H3GGKBBXX:5:2226:12266:8611,J00121:27:H3GGKBBXX:5:1127:22303:4690,J00121:27:H3GGKBBXX:5:1124:6624:1578,J00121:27:H3GGKBBXX:5:2210:15727:30046,J00121:27:H3GGKBBXX:5:2220:31355:19109,J00121:27:H3GGKBBXX:5:2221:24596:7679,J00121:27:H3GGKBBXX:5:2221:7689:21817,J00121:27:H3GGKBBXX:5:1109:18000:7820,J00121:27:H3GGKBBXX:5:1118:24576:7187,J00121:27:H3GGKBBXX:5:2208:20730:38644,J00121:27:H3GGKBBXX:5:2223:24819:39119,J00121:27:H3GGKBBXX:5:2222:13047:45871,J00121:27:H3GGKBBXX:5:1113:24424:33510,J00121:27:H3GGKBBXX:5:2218:5233:6449;sequence=TACAGTGCTTGCATAGAAGAATTTTTCAATATAAATAAATAAAAGTGAAAATTTGAATTGACGTATGAATGAGTTATTATATTTTTTTATTTATTATGAACAAGTTAAAAATTTTTAAGATTTTTTTAAATTTAGGGAAATCAATAATCTGACAAACTCGCTTCGATTTTTCAAAAAATAAAAGGTGTCTATAGGTATTGAGTTTTAGTTTAATTAAATTTATAAATAAATTATATAATCCAAATTATCTAAATTATACTAAGAAAATCATTCTCATTTGAAATTATAGATCTAAGGGAACTTTTTCATTAACGAAGTA;start=21783;subtype=IES;support_ref=48;support_variant=38;type=IES;
scaffold51_34_with_IES	MILORD	internal_eliminated_sequence	24216	24298	.	.	.	ID=MILORD.34.24216.24298;Name=MILORD.34.24216.24298;bounded_by_ta=TRUE;common_boundary=LEFT;end=24298;ies_id=IESPGM.PTET51.1.34.23557;ies_left_dist=0;ies_min_dist=0;ies_right_dist=-38;junction_seq=cttagaaaagattggTAcaacatttaaaaatg;read_names=J00121:27:H3GGKBBXX:5:2216:28138:40649,J00121:27:H3GGKBBXX:5:1118:28869:8506;sequence=TACAACTGGGTTATTTAAATAATAGATATTCTAATTGAGTAACTATACCATATATTTAATTTAAAGAAATTTAAAAACAGCCA;start=24216;subtype=PARTIAL_EXTERNAL;support_ref=2;support_variant=2;type=ALTERNATIVE;
scaffold51_34_with_IES	MILORD	internal_eliminated_sequence	24216	24260	.	.	.	ID=MILORD.34.24216.24260;Name=MILORD.34.24216.24260;bounded_by_ta=TRUE;common_boundary=Both;end=24260;ies_id=IESPGM.PTET51.1.34.23557;ies_left_dist=0;ies_min_dist=0;ies_right_dist=0;junction_seq=cttagaaaagattggTAccatatatttaattt;read_names=J00121:27:H3GGKBBXX:5:2226:25256:36534,J00121:27:H3GGKBBXX:5:2206:23723:4796,J00121:27:H3GGKBBXX:5:1210:7009:33440,J00121:27:H3GGKBBXX:5:2122:7334:35725,J00121:27:H3GGKBBXX:5:2214:9445:37519,J00121:27:H3GGKBBXX:5:1105:4401:18159,J00121:27:H3GGKBBXX:5:2207:12753:21096,J00121:27:H3GGKBBXX:5:1126:25337:43462,J00121:27:H3GGKBBXX:5:1109:5528:18634,J00121:27:H3GGKBBXX:5:2119:4340:5394,J00121:27:H3GGKBBXX:5:1223:10612:47067,J00121:27:H3GGKBBXX:5:1127:10927:37202,J00121:27:H3GGKBBXX:5:2207:9668:15469,J00121:27:H3GGKBBXX:5:2103:17289:49001,J00121:27:H3GGKBBXX:5:2102:12144:19900,J00121:27:H3GGKBBXX:5:1111:24018:48983,J00121:27:H3GGKBBXX:5:1108:30168:8154,J00121:27:H3GGKBBXX:5:1124:13119:23698,J00121:27:H3GGKBBXX:5:2217:20953:44904,J00121:27:H3GGKBBXX:5:1101:14367:42179,J00121:27:H3GGKBBXX:5:1226:20111:28358,J00121:27:H3GGKBBXX:5:2203:2575:28604,J00121:27:H3GGKBBXX:5:2108:19613:16278,J00121:27:H3GGKBBXX:5:1201:2879:29448,J00121:27:H3GGKBBXX:5:2220:4259:41862,J00121:27:H3GGKBBXX:5:2119:26169:13992,J00121:27:H3GGKBBXX:5:2203:18690:20726,J00121:27:H3GGKBBXX:5:1219:30259:22520,J00121:27:H3GGKBBXX:5:2215:11789:19707,J00121:27:H3GGKBBXX:5:1218:6948:36253,J00121:27:H3GGKBBXX:5:1109:2970:12128,J00121:27:H3GGKBBXX:5:1224:27600:23012,J00121:27:H3GGKBBXX:5:2205:26149:1402,J00121:27:H3GGKBBXX:5:1123:12976:46346,J00121:27:H3GGKBBXX:5:1106:2980:33246,J00121:27:H3GGKBBXX:5:2113:10581:38574,J00121:27:H3GGKBBXX:5:2115:23084:2211,J00121:27:H3GGKBBXX:5:2101:19218:15909,J00121:27:H3GGKBBXX:5:1215:15869:29483,J00121:27:H3GGKBBXX:5:2227:29447:19882,J00121:27:H3GGKBBXX:5:2226:21491:29905,J00121:27:H3GGKBBXX:5:2104:25855:44816,J00121:27:H3GGKBBXX:5:2224:22333:32455,J00121:27:H3GGKBBXX:5:2210:31527:40262,J00121:27:H3GGKBBXX:5:2209:21887:27989,J00121:27:H3GGKBBXX:5:2128:20577:16331,J00121:27:H3GGKBBXX:5:1107:26108:15258,J00121:27:H3GGKBBXX:5:1225:18984:9596,J00121:27:H3GGKBBXX:5:2221:25763:1543,J00121:27:H3GGKBBXX:5:2111:29812:27479,J00121:27:H3GGKBBXX:5:1225:15260:30538,J00121:27:H3GGKBBXX:5:1219:18081:1912,J00121:27:H3GGKBBXX:5:2224:11322:48509,J00121:27:H3GGKBBXX:5:1115:23449:44517,J00121:27:H3GGKBBXX:5:1115:23257:44535,J00121:27:H3GGKBBXX:5:1210:4523:13341,J00121:27:H3GGKBBXX:5:2201:20496:20023;sequence=TACAACTGGGTTATTTAAATAATAGATATTCTAATTGAGTAACTA;start=24216;subtype=IES;support_ref=6;support_variant=57;type=IES;
scaffold51_34_with_IES	MILORD	internal_eliminated_sequence	25199	25227	.	.	.	ID=MILORD.34.25199.25227;Name=MILORD.34.25199.25227;bounded_by_ta=TRUE;common_boundary=None;end=25227;ies_id=IESPGM.PTET51.1.34.23557;ies_left_dist=-983;ies_min_dist=967;ies_right_dist=-967;junction_seq=aatgaatattttgacTAaaatatatgggtata;read_names=J00121:27:H3GGKBBXX:5:1106:11089:19021,J00121:27:H3GGKBBXX:5:2212:22658:6994,J00121:27:H3GGKBBXX:5:1218:27214:28323,J00121:27:H3GGKBBXX:5:1106:11343:19179,J00121:27:H3GGKBBXX:5:2115:8775:22573;sequence=TAATTTAATATATATTATTATTACATATA;start=25199;subtype=MAC;support_ref=112;support_variant=5;type=CRYPTIC;
scaffold51_34_with_IES	MILORD	internal_eliminated_sequence	28563	28631	.	.	.	ID=MILORD.34.28563.28631;Name=MILORD.34.28563.28631;bounded_by_ta=TRUE;common_boundary=Both;end=28631;ies_id=IESPGM.PTET51.1.34.27859;ies_left_dist=0;ies_min_dist=0;ies_right_dist=0;junction_seq=aatgaagtaatgtaaTAttatcaaaataaacc;read_names=J00121:27:H3GGKBBXX:5:1110:29366:8031,J00121:27:H3GGKBBXX:5:1105:28625:19056,J00121:27:H3GGKBBXX:5:2228:15869:24911,J00121:27:H3GGKBBXX:5:1126:16701:1068,J00121:27:H3GGKBBXX:5:1113:9912:22995,J00121:27:H3GGKBBXX:5:1223:9942:45097,J00121:27:H3GGKBBXX:5:1108:15767:47032,J00121:27:H3GGKBBXX:5:1126:27204:41880,J00121:27:H3GGKBBXX:5:1125:3701:41000,J00121:27:H3GGKBBXX:5:2125:19928:34969,J00121:27:H3GGKBBXX:5:2223:19573:30239,J00121:27:H3GGKBBXX:5:1121:21308:47489,J00121:27:H3GGKBBXX:5:2215:16823:23329,J00121:27:H3GGKBBXX:5:1213:4797:15996,J00121:27:H3GGKBBXX:5:1118:30076:41651,J00121:27:H3GGKBBXX:5:2218:11109:6677,J00121:27:H3GGKBBXX:5:1223:9922:45097,J00121:27:H3GGKBBXX:5:2111:7101:9508,J00121:27:H3GGKBBXX:5:2128:24312:12532,J00121:27:H3GGKBBXX:5:2115:15158:7750,J00121:27:H3GGKBBXX:5:1126:16721:1103,J00121:27:H3GGKBBXX:5:2103:24596:15873,J00121:27:H3GGKBBXX:5:2102:28595:30855,J00121:27:H3GGKBBXX:5:2223:24282:18845,J00121:27:H3GGKBBXX:5:1101:8978:9174,J00121:27:H3GGKBBXX:5:1217:10155:42337,J00121:27:H3GGKBBXX:5:1203:31061:41423,J00121:27:H3GGKBBXX:5:2201:13271:29131,J00121:27:H3GGKBBXX:5:1224:21684:47084,J00121:27:H3GGKBBXX:5:2212:2696:25052,J00121:27:H3GGKBBXX:5:1223:5142:4145,J00121:27:H3GGKBBXX:5:1218:4797:13640,J00121:27:H3GGKBBXX:5:1114:16031:46680,J00121:27:H3GGKBBXX:5:2207:18446:2264,J00121:27:H3GGKBBXX:5:1103:16620:24349,J00121:27:H3GGKBBXX:5:2205:18051:3653,J00121:27:H3GGKBBXX:5:2227:29965:41317,J00121:27:H3GGKBBXX:5:1115:25185:44570;sequence=TACAGAAAAATATGTTATCAATTTAATTATTTTGATTTAAGTAAAATGAGTACTTTTTTAAATTGATTG;start=28563;subtype=IES;support_ref=70;support_variant=38;type=IES;
scaffold51_34_with_IES	MILORD	internal_eliminated_sequence	30021	30074	.	.	.	ID=MILORD.34.30021.30074;Name=MILORD.34.30021.30074;bounded_by_ta=TRUE;common_boundary=Both;end=30074;ies_id=IESPGM.PTET51.1.34.29248;ies_left_dist=0;ies_min_dist=0;ies_right_dist=0;junction_seq=atttaattttagtgtTAttcatcaagcagaaa;read_names=J00121:27:H3GGKBBXX:5:2102:20375:18124,J00121:27:H3GGKBBXX:5:2101:25398:3407,J00121:27:H3GGKBBXX:5:2103:24261:46557,J00121:27:H3GGKBBXX:5:2222:2372:28639,J00121:27:H3GGKBBXX:5:1102:26707:39998,J00121:27:H3GGKBBXX:5:2102:20314:17948,J00121:27:H3GGKBBXX:5:1112:13849:21447,J00121:27:H3GGKBBXX:5:1117:11383:25017,J00121:27:H3GGKBBXX:5:1207:26332:17966,J00121:27:H3GGKBBXX:5:1128:18355:14133,J00121:27:H3GGKBBXX:5:1223:18700:39488,J00121:27:H3GGKBBXX:5:2105:10937:12532,J00121:27:H3GGKBBXX:5:2119:23997:7873,J00121:27:H3GGKBBXX:5:1207:1905:15065,J00121:27:H3GGKBBXX:5:2219:9496:42143;sequence=TACTGTTAATCTATACATTAAATATATCATTATTGAAATAAGTTATTTTGAATG;start=30021;subtype=IES;support_ref=84;support_variant=15;type=IES;
scaffold51_34_with_IES	MILORD	internal_eliminated_sequence	30383	30613	.	.	.	ID=MILORD.34.30383.30613;Name=MILORD.34.30383.30613;bounded_by_ta=TRUE;common_boundary=Both;end=30613;ies_id=IESPGM.PTET51.1.34.29556;ies_left_dist=0;ies_min_dist=0;ies_right_dist=0;junction_seq=tgttaatctgtatggTAccttaacaacacaat;read_names=J00121:27:H3GGKBBXX:5:2220:16447:6923,J00121:27:H3GGKBBXX:5:1209:23713:11671,J00121:27:H3GGKBBXX:5:1112:5041:30485,J00121:27:H3GGKBBXX:5:1124:17807:22045,J00121:27:H3GGKBBXX:5:2122:8937:24542,J00121:27:H3GGKBBXX:5:1216:30776:43497,J00121:27:H3GGKBBXX:5:2220:23642:46997,J00121:27:H3GGKBBXX:5:1221:27641:6976,J00121:27:H3GGKBBXX:5:2203:29234:43779,J00121:27:H3GGKBBXX:5:1118:29072:34389,J00121:27:H3GGKBBXX:5:1208:6522:14590,J00121:27:H3GGKBBXX:5:2203:14732:11653,J00121:27:H3GGKBBXX:5:2207:13464:36183,J00121:27:H3GGKBBXX:5:2203:14925:11987,J00121:27:H3GGKBBXX:5:1103:17695:30644,J00121:27:H3GGKBBXX:5:1121:2544:46451,J00121:27:H3GGKBBXX:5:2205:22546:20023,J00121:27:H3GGKBBXX:5:1128:6350:43304,J00121:27:H3GGKBBXX:5:2207:22262:40702,J00121:27:H3GGKBBXX:5:1219:20912:42372,J00121:27:H3GGKBBXX:5:1106:28239:8260,J00121:27:H3GGKBBXX:5:1204:15686:33703,J00121:27:H3GGKBBXX:5:2211:25652:43831,J00121:27:H3GGKBBXX:5:2125:20689:35092,J00121:27:H3GGKBBXX:5:1215:10257:13042,J00121:27:H3GGKBBXX:5:2207:4026:47858,J00121:27:H3GGKBBXX:5:1120:21308:48474,J00121:27:H3GGKBBXX:5:2210:4076:29589,J00121:27:H3GGKBBXX:5:2117:2422:8189,J00121:27:H3GGKBBXX:5:2208:3772:43972,J00121:27:H3GGKBBXX:5:2215:14062:29483,J00121:27:H3GGKBBXX:5:1122:21014:16911;sequence=TATTGAAAAAATAAGTTTATTCTTTTTTGTATTTTAATTTTGACTCCAAGAATTTCCAATTGAGATTTAAGTATTTTAATTTAAACTAAAATTAAATAATTAATGAATAAATTACATTGAAATTAACCAATTTTAATCACAAAACTAAGAAGTTTAACTATAACTTTATAATAAAATATAATTTAAGAGATATTCAATGCATTAATCATTAATTAAAAATTAATTATACAA;start=30383;subtype=IES;support_ref=80;support_variant=32;type=IES;
scaffold51_34_with_IES	MILORD	internal_eliminated_sequence	33871	33897	.	.	.	ID=MILORD.34.33871.33897;Name=MILORD.34.33871.33897;bounded_by_ta=TRUE;common_boundary=Both;end=33897;ies_id=IESPGM.PTET51.1.34.32813;ies_left_dist=0;ies_min_dist=0;ies_right_dist=0;junction_seq=atatcaatagtcaaaTAttattttagaagtaa;read_names=J00121:27:H3GGKBBXX:5:2115:5457:6238,J00121:27:H3GGKBBXX:5:2228:22577:25070,J00121:27:H3GGKBBXX:5:2205:8603:34090,J00121:27:H3GGKBBXX:5:2205:2828:35550,J00121:27:H3GGKBBXX:5:1218:17421:35339,J00121:27:H3GGKBBXX:5:2105:28158:25457,J00121:27:H3GGKBBXX:5:1118:14123:10352,J00121:27:H3GGKBBXX:5:1209:27468:29430,J00121:27:H3GGKBBXX:5:1228:24180:11776,J00121:27:H3GGKBBXX:5:1108:12023:28551,J00121:27:H3GGKBBXX:5:2108:22161:18652,J00121:27:H3GGKBBXX:5:2217:28493:4620,J00121:27:H3GGKBBXX:5:2207:14661:17368,J00121:27:H3GGKBBXX:5:2128:21633:14889,J00121:27:H3GGKBBXX:5:1111:22120:47278,J00121:27:H3GGKBBXX:5:1218:28229:46153,J00121:27:H3GGKBBXX:5:1103:13291:33141,J00121:27:H3GGKBBXX:5:1223:4685:27760,J00121:27:H3GGKBBXX:5:1101:1560:41299,J00121:27:H3GGKBBXX:5:1222:3721:33404,J00121:27:H3GGKBBXX:5:1222:5355:37466,J00121:27:H3GGKBBXX:5:2219:11414:17157,J00121:27:H3GGKBBXX:5:1103:21988:36183,J00121:27:H3GGKBBXX:5:2228:9820:26353,J00121:27:H3GGKBBXX:5:2203:4980:43357,J00121:27:H3GGKBBXX:5:2113:8410:11917,J00121:27:H3GGKBBXX:5:2206:26271:37132,J00121:27:H3GGKBBXX:5:2217:18203:38838,J00121:27:H3GGKBBXX:5:2215:9496:21149,J00121:27:H3GGKBBXX:5:1110:22090:31329,J00121:27:H3GGKBBXX:5:1228:24302:29184,J00121:27:H3GGKBBXX:5:2220:20070:30749,J00121:27:H3GGKBBXX:5:1219:23865:46223;sequence=TATAAATAAATCTAATCATTTGAATTA;start=33871;subtype=IES;support_ref=42;support_variant=33;type=IES;
scaffold51_34_with_IES	MILORD	internal_eliminated_sequence	35209	35306	.	.	.	ID=MILORD.34.35209.35306;Name=MILORD.34.35209.35306;bounded_by_ta=TRUE;common_boundary=Both;end=35306;ies_id=IESPGM.PTET51.1.34.34124;ies_left_dist=0;ies_min_dist=0;ies_right_dist=0;junction_seq=taaatagatcaatagTAactgagtattgatta;read_names=J00121:27:H3GGKBBXX:5:1219:9039:24894,J00121:27:H3GGKBBXX:5:1212:27864:28815,J00121:27:H3GGKBBXX:5:1215:23622:23188,J00121:27:H3GGKBBXX:5:2101:24434:41124,J00121:27:H3GGKBBXX:5:1122:10754:14326,J00121:27:H3GGKBBXX:5:2108:16356:18898,J00121:27:H3GGKBBXX:5:1202:14884:16665,J00121:27:H3GGKBBXX:5:2205:10226:20586,J00121:27:H3GGKBBXX:5:2109:17787:9104,J00121:27:H3GGKBBXX:5:2108:12916:8717,J00121:27:H3GGKBBXX:5:2125:5112:36446,J00121:27:H3GGKBBXX:5:1204:28168:16647,J00121:27:H3GGKBBXX:5:1103:19410:35268;sequence=TATAGATAAAGTATAAAATAGTTTGTGTTTTTGATATAAAAAAGGTAAATCTATACGGGTAGAAGTATTAATTAGAGAATTTATCAATATGTTTAGTG;start=35209;subtype=IES;support_ref=96;support_variant=13;type=IES;
scaffold51_34_with_IES	MILORD	internal_eliminated_sequence	36501	36605	.	.	.	ID=MILORD.34.36501.36605;Name=MILORD.34.36501.36605;bounded_by_ta=TRUE;common_boundary=Both;end=36605;ies_id=IESPGM.PTET51.1.34.35318;ies_left_dist=0;ies_min_dist=0;ies_right_dist=0;junction_seq=agctatagaattttaTAattgaataaatagat;read_names=J00121:27:H3GGKBBXX:5:2223:2930:21483,J00121:27:H3GGKBBXX:5:2210:4614:16207,J00121:27:H3GGKBBXX:5:1204:12987:39928,J00121:27:H3GGKBBXX:5:2107:12733:44728,J00121:27:H3GGKBBXX:5:2220:31091:20515,J00121:27:H3GGKBBXX:5:1103:11606:28358,J00121:27:H3GGKBBXX:5:1221:14712:34055,J00121:27:H3GGKBBXX:5:1209:14925:6325,J00121:27:H3GGKBBXX:5:1213:30350:7451,J00121:27:H3GGKBBXX:5:1224:16467:2035,J00121:27:H3GGKBBXX:5:2218:21653:27443,J00121:27:H3GGKBBXX:5:2208:25936:30187,J00121:27:H3GGKBBXX:5:1123:28584:17298,J00121:27:H3GGKBBXX:5:2208:25276:44377,J00121:27:H3GGKBBXX:5:1209:8856:30837,J00121:27:H3GGKBBXX:5:2205:16437:10422,J00121:27:H3GGKBBXX:5:2220:27651:44447,J00121:27:H3GGKBBXX:5:1101:9536:17350,J00121:27:H3GGKBBXX:5:1122:18609:15979,J00121:27:H3GGKBBXX:5:2119:4127:18318,J00121:27:H3GGKBBXX:5:1123:5528:19408,J00121:27:H3GGKBBXX:5:1206:22952:34371,J00121:27:H3GGKBBXX:5:2216:5589:42618,J00121:27:H3GGKBBXX:5:2108:28757:40702,J00121:27:H3GGKBBXX:5:2211:17736:11407,J00121:27:H3GGKBBXX:5:1101:31324:6958,J00121:27:H3GGKBBXX:5:2218:26413:10581,J00121:27:H3GGKBBXX:5:1105:16173:8207,J00121:27:H3GGKBBXX:5:1221:11495:20181,J00121:27:H3GGKBBXX:5:2118:20192:18265;sequence=TACAGTAAGATAGTTTATAAATCTCTATTTTCTTAATTGAAATCCATAATTGAATTTATATAATCTAATTAGATGTTAGATTATATAACTTGATTAGAGCAACTG;start=36501;subtype=IES;support_ref=58;support_variant=30;type=IES;
scaffold51_34_with_IES	MILORD	internal_eliminated_sequence	38083	38110	.	.	.	ID=MILORD.34.38083.38110;Name=MILORD.34.38083.38110;bounded_by_ta=TRUE;common_boundary=None;end=38110;ies_id=IESPGM.PTET51.1.34.35318;ies_left_dist=-1582;ies_min_dist=1505;ies_right_dist=-1505;junction_seq=aacctattccttaagTActactaagtaatttg;read_names=J00121:27:H3GGKBBXX:5:1228:15727:39787,J00121:27:H3GGKBBXX:5:1224:16995:30204,J00121:27:H3GGKBBXX:5:2110:12307:13640;sequence=TAGAGGAGGATGAATAACATAATGATGA;start=38083;subtype=MAC;support_ref=198;support_variant=3;type=CRYPTIC;
scaffold51_34_with_IES	MILORD	internal_eliminated_sequence	39705	39798	.	.	.	ID=MILORD.34.39705.39798;Name=MILORD.34.39705.39798;bounded_by_ta=TRUE;common_boundary=Both;end=39798;ies_id=IESPGM.PTET51.1.34.38417;ies_left_dist=0;ies_min_dist=0;ies_right_dist=0;junction_seq=ccttatcgacaacgaTAccaaaacttccaatt;read_names=J00121:27:H3GGKBBXX:5:1101:13494:23259,J00121:27:H3GGKBBXX:5:2225:8440:27021,J00121:27:H3GGKBBXX:5:1222:23815:9174,J00121:27:H3GGKBBXX:5:1220:8146:33053,J00121:27:H3GGKBBXX:5:2128:28310:34125,J00121:27:H3GGKBBXX:5:2102:19025:12409,J00121:27:H3GGKBBXX:5:1227:24647:47190,J00121:27:H3GGKBBXX:5:2228:31081:15539,J00121:27:H3GGKBBXX:5:1114:7740:23417,J00121:27:H3GGKBBXX:5:1213:26240:20269,J00121:27:H3GGKBBXX:5:1115:21095:36218,J00121:27:H3GGKBBXX:5:1206:29569:45449,J00121:27:H3GGKBBXX:5:2119:14986:11284,J00121:27:H3GGKBBXX:5:2220:16417:47348,J00121:27:H3GGKBBXX:5:2224:22719:45502,J00121:27:H3GGKBBXX:5:2217:22475:42337,J00121:27:H3GGKBBXX:5:2123:9181:7627,J00121:27:H3GGKBBXX:5:1111:25702:16735,J00121:27:H3GGKBBXX:5:1117:12845:7257,J00121:27:H3GGKBBXX:5:2226:2280:34495,J00121:27:H3GGKBBXX:5:2108:7943:38257,J00121:27:H3GGKBBXX:5:2209:20141:41845,J00121:27:H3GGKBBXX:5:1123:15006:29712,J00121:27:H3GGKBBXX:5:2207:13585:46276,J00121:27:H3GGKBBXX:5:2218:27387:24472,J00121:27:H3GGKBBXX:5:1125:23084:36112,J00121:27:H3GGKBBXX:5:1201:17624:20217;sequence=TACACTGAATAACTAATTAAATTGACTAATTTATTTACAATAACATTTTGATTATTTGAAAAACTTATTTAAATAAATAATGTGGAACCTACTT;start=39705;subtype=IES;support_ref=30;support_variant=27;type=IES;
scaffold51_34_with_IES	MILORD	internal_eliminated_sequence	40414	40498	.	.	.	ID=MILORD.34.40414.40498;Name=MILORD.34.40414.40498;bounded_by_ta=TRUE;common_boundary=Both;end=40498;ies_id=IESPGM.PTET51.1.34.39032;ies_left_dist=0;ies_min_dist=0;ies_right_dist=0;junction_seq=gtttggaacttcaagTAacatagcagccaaaa;read_names=J00121:27:H3GGKBBXX:5:2223:22800:24542,J00121:27:H3GGKBBXX:5:2222:27296:5007,J00121:27:H3GGKBBXX:5:2213:9496:46399,J00121:27:H3GGKBBXX:5:2225:24545:44412,J00121:27:H3GGKBBXX:5:2211:17249:29765,J00121:27:H3GGKBBXX:5:1115:20943:5358,J00121:27:H3GGKBBXX:5:1204:18568:47383,J00121:27:H3GGKBBXX:5:2113:11799:4215,J00121:27:H3GGKBBXX:5:2216:6745:23733,J00121:27:H3GGKBBXX:5:1213:25195:19091,J00121:27:H3GGKBBXX:5:2111:13027:9965,J00121:27:H3GGKBBXX:5:1223:6086:2439,J00121:27:H3GGKBBXX:5:2226:5010:1560,J00121:27:H3GGKBBXX:5:1218:29183:44500,J00121:27:H3GGKBBXX:5:1117:15026:3371,J00121:27:H3GGKBBXX:5:1208:10876:26318,J00121:27:H3GGKBBXX:5:1225:16447:47788,J00121:27:H3GGKBBXX:5:2227:5629:20533,J00121:27:H3GGKBBXX:5:1208:23043:5235,J00121:27:H3GGKBBXX:5:2225:15899:46311,J00121:27:H3GGKBBXX:5:1228:23805:28885,J00121:27:H3GGKBBXX:5:1124:20862:27936,J00121:27:H3GGKBBXX:5:1122:23378:35075,J00121:27:H3GGKBBXX:5:1204:28057:4321,J00121:27:H3GGKBBXX:5:2217:15869:14432,J00121:27:H3GGKBBXX:5:1108:8227:6220,J00121:27:H3GGKBBXX:5:1125:21998:15381,J00121:27:H3GGKBBXX:5:2218:13179:18142,J00121:27:H3GGKBBXX:5:1117:21602:4778,J00121:27:H3GGKBBXX:5:2110:24586:37765,J00121:27:H3GGKBBXX:5:1203:20324:45291,J00121:27:H3GGKBBXX:5:1106:11982:28375,J00121:27:H3GGKBBXX:5:1118:12987:25580,J00121:27:H3GGKBBXX:5:1103:16579:7609,J00121:27:H3GGKBBXX:5:2210:4706:8629,J00121:27:H3GGKBBXX:5:2108:25692:19109,J00121:27:H3GGKBBXX:5:1113:25550:45062,J00121:27:H3GGKBBXX:5:1201:18284:1771,J00121:27:H3GGKBBXX:5:1101:23348:41950,J00121:27:H3GGKBBXX:5:1227:22861:46170,J00121:27:H3GGKBBXX:5:1117:18629:13482;sequence=TACAATAGAATGGAAACACTCCTAATAATTAGTGATTCAATAAATTAAAGTTAATAAAATTGAACGTTTATAAGTAAATCCCCTG;start=40414;subtype=IES;support_ref=76;support_variant=41;type=IES;
scaffold51_34_with_IES	MILORD	internal_eliminated_sequence	42820	42891	.	.	.	ID=MILORD.34.42820.42891;Name=MILORD.34.42820.42891;bounded_by_ta=TRUE;common_boundary=Both;end=42891;ies_id=IESPGM.PTET51.1.34.41353;ies_left_dist=0;ies_min_dist=0;ies_right_dist=0;junction_seq=tttcattatgaactaTAtcatccttcatctta;read_names=J00121:27:H3GGKBBXX:5:1220:2311:46856,J00121:27:H3GGKBBXX:5:1221:27488:11706,J00121:27:H3GGKBBXX:5:1107:23175:34020,J00121:27:H3GGKBBXX:5:2221:23896:29677,J00121:27:H3GGKBBXX:5:1123:13017:10616,J00121:27:H3GGKBBXX:5:1216:26423:42495,J00121:27:H3GGKBBXX:5:1107:3478:22221,J00121:27:H3GGKBBXX:5:2225:30157:46961,J00121:27:H3GGKBBXX:5:1215:27235:23364,J00121:27:H3GGKBBXX:5:1201:12073:20937,J00121:27:H3GGKBBXX:5:1215:7121:22626,J00121:27:H3GGKBBXX:5:2106:6471:6589,J00121:27:H3GGKBBXX:5:1107:12165:18986,J00121:27:H3GGKBBXX:5:1225:30685:32613,J00121:27:H3GGKBBXX:5:2103:24434:30644,J00121:27:H3GGKBBXX:5:1123:20851:4251,J00121:27:H3GGKBBXX:5:1208:23460:20762,J00121:27:H3GGKBBXX:5:1221:26565:29940,J00121:27:H3GGKBBXX:5:2210:30015:44992,J00121:27:H3GGKBBXX:5:1120:4117:47735,J00121:27:H3GGKBBXX:5:2221:2635:5077,J00121:27:H3GGKBBXX:5:1128:13900:45836,J00121:27:H3GGKBBXX:5:1104:26748:32965,J00121:27:H3GGKBBXX:5:2216:20517:3846,J00121:27:H3GGKBBXX:5:1102:11170:38644,J00121:27:H3GGKBBXX:5:2206:6806:13711,J00121:27:H3GGKBBXX:5:2207:14560:7627,J00121:27:H3GGKBBXX:5:2220:21876:46750,J00121:27:H3GGKBBXX:5:2104:9516:8805,J00121:27:H3GGKBBXX:5:1113:25428:22028,J00121:27:H3GGKBBXX:5:2213:6786:8119,J00121:27:H3GGKBBXX:5:1121:23541:34864,J00121:27:H3GGKBBXX:5:2217:25966:18599,J00121:27:H3GGKBBXX:5:1123:21572:20937;sequence=TACAATTGATCTTTTCTGATTTCCTTAATTGCTAACAATTTAATCAATAACTATAAACAATCTATCCTTCTG;start=42820;subtype=IES;support_ref=80;support_variant=34;type=IES;
scaffold51_34_with_IES	MILORD	internal_eliminated_sequence	43630	43755	.	.	.	ID=MILORD.34.43630.43755;Name=MILORD.34.43630.43755;bounded_by_ta=TRUE;common_boundary=None;end=43755;ies_id=IESPGM.PTET51.1.34.42929;ies_left_dist=838;ies_min_dist=738;ies_right_dist=738;junction_seq=taagtataagttaaaTAtaataggtttattta;read_names=J00121:27:H3GGKBBXX:5:2212:28503:29255,J00121:27:H3GGKBBXX:5:1114:7111:17298,J00121:27:H3GGKBBXX:5:1209:27072:47243;sequence=TATTCTTGCTCCAAAATAATTTATCGATTTGCAACTCCAATTAACTATTTTGCAAATAAAAATTTTGTAAATGTCAGAGAAATCAGATAAAGAATAGGGATGTAAATAATAATAATAATTAAAGTG;start=43630;subtype=MAC;support_ref=115;support_variant=3;type=CRYPTIC;
scaffold51_34_with_IES	MILORD	internal_eliminated_sequence	44468	44493	.	.	.	ID=MILORD.34.44468.44493;Name=MILORD.34.44468.44493;bounded_by_ta=TRUE;common_boundary=Both;end=44493;ies_id=IESPGM.PTET51.1.34.42929;ies_left_dist=0;ies_min_dist=0;ies_right_dist=0;junction_seq=ccacaaaatcttgatTActttcaccaaaagca;read_names=J00121:27:H3GGKBBXX:5:2203:4422:38943,J00121:27:H3GGKBBXX:5:1226:15950:29378,J00121:27:H3GGKBBXX:5:1115:16518:9156,J00121:27:H3GGKBBXX:5:2207:11373:44130,J00121:27:H3GGKBBXX:5:1123:9831:12198,J00121:27:H3GGKBBXX:5:1123:27042:46205,J00121:27:H3GGKBBXX:5:1205:26514:17544,J00121:27:H3GGKBBXX:5:1102:12733:45572,J00121:27:H3GGKBBXX:5:2202:15777:23944,J00121:27:H3GGKBBXX:5:1108:17015:15434,J00121:27:H3GGKBBXX:5:1109:8704:13271,J00121:27:H3GGKBBXX:5:2102:13393:45309,J00121:27:H3GGKBBXX:5:1210:10987:25316,J00121:27:H3GGKBBXX:5:1210:8603:31347,J00121:27:H3GGKBBXX:5:1103:8927:37888,J00121:27:H3GGKBBXX:5:1204:5375:42460,J00121:27:H3GGKBBXX:5:1223:24941:36868,J00121:27:H3GGKBBXX:5:2103:20730:18669,J00121:27:H3GGKBBXX:5:1113:18355:33475,J00121:27:H3GGKBBXX:5:2119:10673:47313,J00121:27:H3GGKBBXX:5:1105:8460:47665,J00121:27:H3GGKBBXX:5:2115:7801:10264,J00121:27:H3GGKBBXX:5:1224:11160:33492,J00121:27:H3GGKBBXX:5:1127:22242:46364,J00121:27:H3GGKBBXX:5:1222:13311:19988,J00121:27:H3GGKBBXX:5:2226:5629:12234,J00121:27:H3GGKBBXX:5:1114:21004:11935,J00121:27:H3GGKBBXX:5:2219:10318:30767,J00121:27:H3GGKBBXX:5:2126:26819:34811,J00121:27:H3GGKBBXX:5:1206:25946:30626;sequence=TATAGTCAATAAAACCATTAGACCTC;start=44468;subtype=IES;support_ref=3;support_variant=30;type=IES;
scaffold51_34_with_IES	MILORD	internal_eliminated_sequence	45401	45427	.	.	.	ID=MILORD.34.45401.45427;Name=MILORD.34.45401.45427;bounded_by_ta=TRUE;common_boundary=Both;end=45427;ies_id=IESPGM.PTET51.1.34.43836;ies_left_dist=0;ies_min_dist=0;ies_right_dist=0;junction_seq=ctaatccaaaatatgTAaatcaaagaacaata;read_names=J00121:27:H3GGKBBXX:5:2119:10906:14414,J00121:27:H3GGKBBXX:5:2205:13372:42390,J00121:27:H3GGKBBXX:5:1228:9739:17597,J00121:27:H3GGKBBXX:5:1116:18497:29008,J00121:27:H3GGKBBXX:5:1205:26869:11899,J00121:27:H3GGKBBXX:5:1205:11535:11776,J00121:27:H3GGKBBXX:5:2221:9059:17016,J00121:27:H3GGKBBXX:5:1208:10663:38961,J00121:27:H3GGKBBXX:5:2106:10764:23030,J00121:27:H3GGKBBXX:5:1219:21897:48966,J00121:27:H3GGKBBXX:5:1117:16457:8172,J00121:27:H3GGKBBXX:5:2227:15930:12532,J00121:27:H3GGKBBXX:5:1201:15919:35901,J00121:27:H3GGKBBXX:5:2210:15473:10968,J00121:27:H3GGKBBXX:5:2219:23429:22467,J00121:27:H3GGKBBXX:5:1202:22272:41493,J00121:27:H3GGKBBXX:5:2217:16396:26283,J00121:27:H3GGKBBXX:5:1216:7131:31294,J00121:27:H3GGKBBXX:5:1213:18345:19285,J00121:27:H3GGKBBXX:5:2213:14306:42565,J00121:27:H3GGKBBXX:5:2227:23734:36745,J00121:27:H3GGKBBXX:5:1122:25926:13535,J00121:27:H3GGKBBXX:5:2218:7283:1525,J00121:27:H3GGKBBXX:5:2205:19725:34231,J00121:27:H3GGKBBXX:5:2228:5101:45010,J00121:27:H3GGKBBXX:5:2227:5974:10686,J00121:27:H3GGKBBXX:5:2202:28077:29114,J00121:27:H3GGKBBXX:5:2109:24261:48913,J00121:27:H3GGKBBXX:5:2119:10247:12532,J00121:27:H3GGKBBXX:5:2215:2656:45133,J00121:27:H3GGKBBXX:5:1217:8166:42970,J00121:27:H3GGKBBXX:5:2215:21318:38785,J00121:27:H3GGKBBXX:5:1228:14052:48350,J00121:27:H3GGKBBXX:5:1127:25418:43181,J00121:27:H3GGKBBXX:5:2101:10196:6712,J00121:27:H3GGKBBXX:5:1127:6999:42601,J00121:27:H3GGKBBXX:5:1203:7121:19496,J00121:27:H3GGKBBXX:5:2204:1225:14344,J00121:27:H3GGKBBXX:5:1125:9171:47735,J00121:27:H3GGKBBXX:5:2213:20425:20955,J00121:27:H3GGKBBXX:5:1213:26230:11249,J00121:27:H3GGKBBXX:5:1217:13646:2985,J00121:27:H3GGKBBXX:5:2113:17117:21975,J00121:27:H3GGKBBXX:5:1219:6461:30099,J00121:27:H3GGKBBXX:5:1225:17787:6185,J00121:27:H3GGKBBXX:5:1110:14468:24911,J00121:27:H3GGKBBXX:5:1128:30756:3512;sequence=TACAATCGATACATATGATTTTCATTA;start=45401;subtype=IES;support_ref=6;support_variant=47;type=IES;
scaffold51_34_with_IES	MILORD	internal_eliminated_sequence	46593	46621	.	.	.	ID=MILORD.34.46593.46621;Name=MILORD.34.46593.46621;bounded_by_ta=TRUE;common_boundary=Both;end=46621;ies_id=IESPGM.PTET51.1.34.45001;ies_left_dist=0;ies_min_dist=0;ies_right_dist=0;junction_seq=aatatcccaaaaatgTAcactttcttgccttt;read_names=J00121:27:H3GGKBBXX:5:1202:18243:41792,J00121:27:H3GGKBBXX:5:2102:13798:14326,J00121:27:H3GGKBBXX:5:2116:19512:46592,J00121:27:H3GGKBBXX:5:2122:29082:6097,J00121:27:H3GGKBBXX:5:2114:23865:18652,J00121:27:H3GGKBBXX:5:2114:28026:9086,J00121:27:H3GGKBBXX:5:1227:21186:34688,J00121:27:H3GGKBBXX:5:1202:23764:18019,J00121:27:H3GGKBBXX:5:1111:11089:43111,J00121:27:H3GGKBBXX:5:1207:2189:23821,J00121:27:H3GGKBBXX:5:1117:28534:28287,J00121:27:H3GGKBBXX:5:2118:12205:4708,J00121:27:H3GGKBBXX:5:1214:14793:24173,J00121:27:H3GGKBBXX:5:2202:12987:19847,J00121:27:H3GGKBBXX:5:1104:23175:26388,J00121:27:H3GGKBBXX:5:2220:22171:10194,J00121:27:H3GGKBBXX:5:1228:18933:37923,J00121:27:H3GGKBBXX:5:2206:5152:32226,J00121:27:H3GGKBBXX:5:2114:28503:9596,J00121:27:H3GGKBBXX:5:1218:21115:23663,J00121:27:H3GGKBBXX:5:2205:5518:10739,J00121:27:H3GGKBBXX:5:1228:14428:18405,J00121:27:H3GGKBBXX:5:1213:23490:8787,J00121:27:H3GGKBBXX:5:2202:18771:12849,J00121:27:H3GGKBBXX:5:1227:27245:15926,J00121:27:H3GGKBBXX:5:2208:26463:15944,J00121:27:H3GGKBBXX:5:2218:12936:44236,J00121:27:H3GGKBBXX:5:1102:11424:22485,J00121:27:H3GGKBBXX:5:1217:21755:3213,J00121:27:H3GGKBBXX:5:2117:8359:42108,J00121:27:H3GGKBBXX:5:1107:19512:9666,J00121:27:H3GGKBBXX:5:1203:16863:42495,J00121:27:H3GGKBBXX:5:1126:22769:9930,J00121:27:H3GGKBBXX:5:2120:7324:17069,J00121:27:H3GGKBBXX:5:1213:7852:32472,J00121:27:H3GGKBBXX:5:1217:20527:42161,J00121:27:H3GGKBBXX:5:1227:12895:21412,J00121:27:H3GGKBBXX:5:2227:18081:42003,J00121:27:H3GGKBBXX:5:1126:29285:3037,J00121:27:H3GGKBBXX:5:1117:11495:43955,J00121:27:H3GGKBBXX:5:2211:13849:24823,J00121:27:H3GGKBBXX:5:1119:24596:33211,J00121:27:H3GGKBBXX:5:1215:22140:4127,J00121:27:H3GGKBBXX:5:2102:16559:32402,J00121:27:H3GGKBBXX:5:2122:29153:23944;sequence=TATTAATTAAATACAATATAAATCCACTA;start=46593;subtype=IES;support_ref=6;support_variant=45;type=IES;
scaffold51_34_with_IES	MILORD	internal_eliminated_sequence	49532	49559	.	.	.	ID=MILORD.34.49532.49559;Name=MILORD.34.49532.49559;bounded_by_ta=TRUE;common_boundary=Both;end=49559;ies_id=IESPGM.PTET51.1.34.47911;ies_left_dist=0;ies_min_dist=0;ies_right_dist=0;junction_seq=attacttcctaaatgTAaataaatgtatcttc;read_names=J00121:27:H3GGKBBXX:5:2204:26352:37554,J00121:27:H3GGKBBXX:5:1207:17878:36341,J00121:27:H3GGKBBXX:5:1128:12479:11196,J00121:27:H3GGKBBXX:5:2204:4980:9983,J00121:27:H3GGKBBXX:5:1105:11403:2545,J00121:27:H3GGKBBXX:5:1206:7781:26828,J00121:27:H3GGKBBXX:5:1121:16092:11196,J00121:27:H3GGKBBXX:5:1213:17249:45555,J00121:27:H3GGKBBXX:5:1119:21410:38943,J00121:27:H3GGKBBXX:5:2217:25388:36692,J00121:27:H3GGKBBXX:5:1110:3366:36376,J00121:27:H3GGKBBXX:5:1220:2991:34881,J00121:27:H3GGKBBXX:5:1216:20770:26547,J00121:27:H3GGKBBXX:5:1118:16904:43796,J00121:27:H3GGKBBXX:5:2228:26636:4145,J00121:27:H3GGKBBXX:5:2208:29427:40561,J00121:27:H3GGKBBXX:5:1219:12236:30644,J00121:27:H3GGKBBXX:5:1222:7892:28147,J00121:27:H3GGKBBXX:5:1121:28625:14344,J00121:27:H3GGKBBXX:5:2227:10927:10862,J00121:27:H3GGKBBXX:5:2216:9810:30274,J00121:27:H3GGKBBXX:5:2209:12205:10651,J00121:27:H3GGKBBXX:5:2119:12510:31259,J00121:27:H3GGKBBXX:5:2202:11637:29360,J00121:27:H3GGKBBXX:5:2101:6167:22801,J00121:27:H3GGKBBXX:5:2207:22577:18951,J00121:27:H3GGKBBXX:5:1226:2737:11020,J00121:27:H3GGKBBXX:5:1123:2179:9069,J00121:27:H3GGKBBXX:5:2101:6157:22819,J00121:27:H3GGKBBXX:5:2205:13981:15135,J00121:27:H3GGKBBXX:5:1224:21410:29976,J00121:27:H3GGKBBXX:5:1110:20760:25544,J00121:27:H3GGKBBXX:5:2214:26230:12656,J00121:27:H3GGKBBXX:5:1209:15625:25474,J00121:27:H3GGKBBXX:5:1118:18517:20568,J00121:27:H3GGKBBXX:5:1203:7060:38064,J00121:27:H3GGKBBXX:5:1118:19624:4163,J00121:27:H3GGKBBXX:5:1103:25195:11987,J00121:27:H3GGKBBXX:5:1218:26342:24032,J00121:27:H3GGKBBXX:5:2217:15615:21940,J00121:27:H3GGKBBXX:5:1126:13941:15135,J00121:27:H3GGKBBXX:5:1219:9678:35637,J00121:27:H3GGKBBXX:5:1206:14012:2105,J00121:27:H3GGKBBXX:5:1102:3731:40033,J00121:27:H3GGKBBXX:5:2215:26859:4954,J00121:27:H3GGKBBXX:5:1221:19147:15574;sequence=TAGTGTTAAGCTAAGGATACTTTAACTA;start=49532;subtype=IES;support_ref=0;support_variant=46;type=IES;
scaffold51_34_with_IES	MILORD	internal_eliminated_sequence	49665	49720	.	.	.	ID=MILORD.34.49665.49720;Name=MILORD.34.49665.49720;bounded_by_ta=TRUE;common_boundary=Both;end=49720;ies_id=IESPGM.PTET51.1.34.48016;ies_left_dist=0;ies_min_dist=0;ies_right_dist=0;junction_seq=tttgttttagaatgaTAattgaaatcaaaaat;read_names=J00121:27:H3GGKBBXX:5:1109:20293:34653,J00121:27:H3GGKBBXX:5:1227:5974:16454,J00121:27:H3GGKBBXX:5:1221:25631:10141,J00121:27:H3GGKBBXX:5:2118:30228:14625,J00121:27:H3GGKBBXX:5:1214:14823:36710,J00121:27:H3GGKBBXX:5:2106:28899:42530,J00121:27:H3GGKBBXX:5:2105:3802:1930,J00121:27:H3GGKBBXX:5:2208:13514:25791,J00121:27:H3GGKBBXX:5:1228:27641:28323,J00121:27:H3GGKBBXX:5:2215:4026:5411,J00121:27:H3GGKBBXX:5:2120:8085:24050,J00121:27:H3GGKBBXX:5:2116:32248:29307,J00121:27:H3GGKBBXX:5:1207:19553:38046,J00121:27:H3GGKBBXX:5:1214:15767:42003,J00121:27:H3GGKBBXX:5:2218:24921:8594,J00121:27:H3GGKBBXX:5:1102:16285:17720,J00121:27:H3GGKBBXX:5:1207:6390:12990,J00121:27:H3GGKBBXX:5:1225:28818:44464,J00121:27:H3GGKBBXX:5:2101:26362:16120,J00121:27:H3GGKBBXX:5:1120:8562:33070,J00121:27:H3GGKBBXX:5:2202:17178:34741,J00121:27:H3GGKBBXX:5:1219:7841:27742,J00121:27:H3GGKBBXX:5:1112:20131:21324,J00121:27:H3GGKBBXX:5:1110:4584:44992,J00121:27:H3GGKBBXX:5:2112:11231:25351,J00121:27:H3GGKBBXX:5:1111:8389:18247,J00121:27:H3GGKBBXX:5:2209:12865:38697,J00121:27:H3GGKBBXX:5:1207:13372:25439,J00121:27:H3GGKBBXX:5:2102:26311:27602,J00121:27:H3GGKBBXX:5:1208:25601:10475,J00121:27:H3GGKBBXX:5:2203:19613:1437,J00121:27:H3GGKBBXX:5:2128:6502:48491,J00121:27:H3GGKBBXX:5:2113:20588:48948,J00121:27:H3GGKBBXX:5:2110:17117:5411;sequence=TACAATCAAGTTAAATGACTAAAATTAATTTGAAATTTAAATGTAGAACTTATCTG;start=49665;subtype=IES;support_ref=48;support_variant=34;type=IES;
scaffold51_34_with_IES	MILORD	internal_eliminated_sequence	50888	57191	.	.	.	ID=MILORD.34.50888.57191;Name=MILORD.34.50888.57191;bounded_by_ta=TRUE;common_boundary=None;end=57191;ies_id=IESPGM.PTET51.1.34.55231;ies_left_dist=6163;ies_min_dist=3;ies_right_dist=-3;junction_seq=agggaattatatataTAtttaatttataacta;read_names=J00121:27:H3GGKBBXX:5:1120:15635:10335;sequence=TATATTTAATTTTCAGTGTATTTGCAATCTTTCTCTCAAGTACTCCTTCAGAGTCACAATTTTATCTTAAATGTGATCCACAATCCTTGAAATCAAATCAAGCGATTAAACTCTTTGTTAAGATTCCATTTAATAAATTTCCTACTGTTGTCTGCACCATTAATCTTGACCATCCAAATTATTCTAAACTTAAATTAATTCATTACTTAATTTCTCTCTACCTCAGCCTAATGATACTCAACTTTCCCTTCAGATTCTTCAATTATGCTCTAGTAATTCAAGATTGCCTATTCTAAATTCTACCTCTGATCCTAGAGAGTGTTTCTCTCATTGATAAGATCCGATAAGAACTTCTACCACCCTTAAGACTATTATTTCTCAATGTCCTCATCCTAGGATTTGCTCTCCACGATTTGGACTCTTAAGTTGGCTAACAGTTGTAACACCTTCTTTGCTTGATCTGCATCTGCTCTTGAGCTCATTTAAGTCATCATGGATATGATCGGTTAAAACAATAATCCAGCAGATGTAGATTGACTAGAATTCAAAATCACTAATTTACTTTTATAATCTGGACAACACTTTGGTAAATCTGCTTTTCACTTATATGAATGAAGATCCACCGGATAAATGTTCAATCAATGCATAAGCTTCATCAATAGCAGAAATTGATTCTATGTGATCTTTTTGTTTCGATTAAAATTCAGAGTATTAAAGATCTCTTTCACTCTAACCCTCATTTGTTTTTCTTAGGTTTTCTTCAATTTCCACAGAGACCTCAGCAATTTTGTTTAAAGAACGTTCTAAATTCCTTTAGTTTTCCTCATTTATAAATTCAAACTACTTACTTCAACGATTTTAGAATGAGCTTTAAATTACTATTGATGGTAAGCCAAATTTGTAGCAAAGTCATGCAATAATCTGTTACAAGAAGCCTACGTATTTTGTATAAATAGGTCAGCATCTTTTTATTCTTATTCAATCATAAATCTATACTAATAAAGCAAATCATAATACCTAATATTATTAATATAACTTTGGATTTCATGAACTGGTGAACCTGTTGCTAAGCCTATCTGAATAGCATTTAAAAATATCCTTCCAGAGCGTTACGTGTCTATTTCTGTCAGAATAGTTTTGGAATCCTTCATAGTGGCTGATACCATCACTAAATATAGACTTAAGACATATGAAAATCTCATTAATTAAAAATAGTAAATTAAAAACGTATATAACTAAATATGTGATAATTCCATTATTTCATTCAATGACATGATAATGATATCACGCTGCATGAAATTTATTGCTAACCAAATTTATGGCCAATAAGCTTTGCAAAACAATTGTTTGAAACCTCATAACCTGTCATTAATCCTCTAGAATTTTAACTAAATGAAAATGAAAATTACTTTTACAATATTCTCATATATTATTCATTAATTCAATTAAATATTGATTTCCAAACAACTTGTATCACTTCATAGTTATCTAAAATCAACATTTTTCTTACCCTGTATTCAGCTTGAATATGTTATTTATAACAGTATTTTCTTAAGATTCGATCTTCATTAAATTATTGTTCTATACCAGAAATCTCTGCCATCTTCTTCATTGCCGCTGTAATAAATAATGTTCCCATCATATAGAGTTTATTCTGAATATTATGCGTTGTATATGTATGGTCTTGAAATAATTATATTCGCCTAAATCATGAAACACATAATTTTTTTTGACTAACTATAAACTTTCTCTTTTTTTTGTATTTTAGATCTTACTTACTCTCTCTCCTTTCCAAAGATTTACTGCTACATTCTTATATTAATTATTAAATTACCTTTGATGTCGGTGTTTTCTTTTTTCTATTATTTCTATTGTTATTATCTTCAAATAATGCCCACAACAAATATTTTGATTATTGTATAAGTGATAAAATTGAGATTGCTATGTTATCTAATTAAATTTATAAGATGTATATAAGTAAATTAATTCATTTTTCATCTTCTGACACATTCTCTTTACCTATAATTTGTTAATTTATAGGATTTTTGGTGCCTCCCTTCAAACATTTGTATATCTTTTTGTTTTGTCTAAATGAAGAATTGACCTCAGATGTATCCAACATGGAATTCTTTTCCAATCTCTGTAATTCTTTTAACTAATCATATTTCACAAACAACTTCTGATTTTCTACGCTAAGTCTGTTTACCTCTTCTGATAATTTCTAATTGATATTAAATAATAAAAGTACAAAGATTTTGAGTTGTCTATCATCAATCAATTTCTTTAGTTTCTGACATTCTCTTTAATACTTTTATTTCTCATTAATCACTTGATGCACTCCTTCCAACATTTTCTCTATGTTATTATTTAACTCTTTGCATTTCTCATCATAATTCCTATTATCTATTTCAATATTCGTCATTCATACTTTTAGCCAATTAATTCTCTAATTTTAATGACTTTGCTTTTTCTGCATCTAAAAGCTGTTAAGTCTTTTCCAAAGTTTCTAAGAGTTCTTATTGACTGCTATTGTCAGTCTGCAATTCCAAATTCTATTTCTTTAATTGAGCTACTTACGTATGTAACTCAGCCAATTAATCATCTACATAAATATTAATGATTACTTTGAATATTGAATTCCTTTTTATCGTCTGTTAAGAAGGCCATTAATTATTCATTCAATTAATCCTTGTGATGTTTCTTATATAAATAGGTAATCTATTTTAATTTAGAAGTGACTCTCTCCTTCACAAAGTTGTCAATGAGAGTCAAAACCTAATCATCCTCAAAGATGTCTTTCTCTCCATTTTGACCAAGCTTTTAAGACAAAGTTCTTTGGATATTAGACAGCTTCTTTTAATAGTCAGTCTCCATCCTCAGATACTGATGTTCATAATCCTAAATCTCTATTAATGATATTATCCTAATAATTACTTTCTTGCATTTCATCCTCTTTTATTCTCAATTAGTTTCTTAATTCTATTTCCTTCTATTAACTGATAAATTGAGCCTATTTAAACATCTCTATTTCTTACTCGTACTTAGCCATTATCTATTACATTTATAATAACTATTCACTATTATTTGGAATATCAGAATTAAAATCCTCCTATATATCCTTCAAAATCTCCTTATCTTCTTCACTAATCACAATGCCTTTTTTGAATTATGATAATTGCTCCTACAATACCAATATTTCTCTTTCCTTCTCTTAGACAATCATCTTCAATTCTTCCACAGTATGTTCCTTATTTATTTTTGGCTTGTTCTTGATTGCCTTTGCTCTAACTCCGAATCTCAAAGTAGAGAGAGTCTCCTGCAAATTAAATTGAGCAGGAGAACATGTTATAATAAGTGTAGTTCTACTGTTACCACCAAAAGAACACTGCAATATTCTTGTTAATTTTGAATCTCTGTATGGCACATGTTAACTTCCATCTGTAAGTGCATTAATCACCTAACCTAAGGCTGACAATGACTTGTTGATCCCCTTGGCTTCATCCAAGATTTTCCCCTCTGCTCCTGTTTTAGACACCTTTTCACTACCCGCCAAATCTACCAAAAATAGTTTGCCTGTTTTGGCAGACTAATCTCTTAAGTCTATAGATTAAACTGTCATTAAAAATATCATGTGTGATCGAGATGACTATTCATTCATATTAGTGCTTGCTATCATTCGATTAGCATTGCACATCTTCAATATACAGTCTATTCACAATTATTCAAACAACAATTAAATCAGAAACATTCAAATATTGCTGTATCATATATTTCTGATTAATCAGCTATTGATGTTTCAGTTACTCCTTCTATGTATGTTGAATGATTTTTATCCTCTCTTATTTTCAGATCTGTTTTCTTGATGTTTTACAAGTCTCTCACTTTTTCCATGTATAACTCTGTCACTGATATTTTTATTCGGTACTCTACATAATCGGGACTGGCTTCAATATAATCAAACACTGTATTGACCATTCTTTTTATTATTCCTTAATCATCTCCAGTCGTCCCTTCCATCGTATGGGTCTTTCCAGATCCAGTTTAGCCATAAGCTACCACAGTCCCATTGAATCCCTCTAAGACTCCTTAAATTACTGGCTCTGCTGCCACCTTAAATACATCAATTTATTTTCCTGGATGGAATATATGATCGAAATTGAATTGTTGGTTTTCTATGAGAACACTTCTTTCATCTGCGAAGTAGATTTAGCTTTCAACCTATCCAGGGATGGGAGGTCTAAATCGACATATCACTTGAATATTTGTAGTCATATTAAAATTCAAAATAATTAATGTTTCGAACTGTTAATTTAATTAATTAAAAATATTAAAAAAACTAAGGTCATTCCTTTTTATATCAAATACTAACTAATTAATAGGAAACTAACTTTAGATAATTTACAAATCACATGAACCTTCCTTATAATATTATCAATTAAACATGTCTTGTAACAAATATATATATTCAATTCTTAATTCAAATTTTATAATAAATACAAATAAATATAAATAATTACTATTATGGCCAACGAAGCAAGACTCTAATCCTTACAAAATTGGAAAGCCTCCCTTGAGTTAAAGAAAATACTCGATAGCCAAGGGTAATTCATCATATTTAATCCAATTTTAGAATTGATCACCAAAATTAAGATTATTTGGCTTAATTGACTTATAAGATTGCAGAAAGAGCTTTTGGAAGCCAAAGCAAAAATAATCTTGAAAGCAAAGTGTGCCAGATGGTGGAATAACAAACTTGTGCAATTTGCTTTGAACTCATGGTATGAATGATAAGTGATTATTCTCTCTTGTACCTCCTTAGTATTCTCCCATCCTATTATTTCCATGTGGACACTCATTTTGTAAATCTTGTGTTTTAGATGGGACAAAGTTAAGAATCCAGAAATGCAGTCTTTGTAGGTCAAAAATAAGTGCACATGCAATTAATTTGGGTTTATAAAATTTAATCTGCACCTTTGCAGAGTAGAAATAGCAGATTCCAAAATAAACTGAATAAATGGCAGTTCAAGATCACGCAACGATGCCCAAAGAAAATGCTTTCACTAATCAATACAGAATGTTTAAGCTTAGATGCGATATTCTTGAATAGGAAAAGTAGCAGCTGCAAATCTAAACTAAAGAGTTAAAAAATGAATTAGTGGAACTGGAAAGGAAGGTTGTATCTTTGCAATCAGAGAGGGAGAAGATTATCTCAAAATAAGCCATGCTTTAAAATAATGTAAAATATCAATATCATTGCAGTTAGATTAAGTTAATTAAGGACTTTAGACTATTGTGGATAGAAGTAAGGCCATAACTGTAAAAATATATAACATATAAGAATAAATGAAAATTCTGGATGAAACTATGAAACCTCTTCAATAGGAAATGAATAAATATGAAGTTTTGGCCAAATCAGCTTGATTGTTATTATAAATAAATTGCAATCTCTATTTACAATTGCTTCAAATGCTGATCTGAAATCTATTTTTTTCCTTACTTAATCGAAAACCGAAATGTCTTATGATCTCTATTCCTTATAAGTACATTAGAAATCTTCCAAATCATCAAGATTGATAGATATCTATGATATGTTTAATTTCGTTACTTCTTCCTCATCCTCCTCCTAATGTTCTTTGAATTTGCTCACAATGATATATTTTTCATTTTAAAGATTGTCTTTATTTAAATCTTTTTGAGAACTAATTTCAGTTTGTAAATCATCAATTTAATCTTACTTCTTCAACTCGTCGAATTAAGAAAGAATGTCTAATTTTTTGATCTATTTGAGACATGACTTGGGATTTGGTGTGTTCCCATCTTTAAAATCATTGAAATTTTTTGAATTTATAACATCATTCAAATTATTGGGAGTCATTTTTAAAGAAGATTCTTCTGAGAGATTTCTCCATTCAATTATGCTGTAGAAGTGTTCATACTCCTCAAGATCTGAATAGTTTCTAGTTTCTTCATCAGAGGATGTCTAATCATCGAAGCATCTGCCCTTAGTTGAACTTGAGATTTTTCTGCTCAGTTGTCTTCTCTTTTTCTTACTCAAATACTCAGAGGGACACTTGTAAATAGAGTGAATAATGTTTTTATCAAAACAAAATGTTACACTTTTAGTTTTCTTTCCATCTTCATCCTCTTTTGTCTATATATCTTGTATTGTTAATTTTTAAGAAGAATTCATATTTTTATTAATATATATTATTTTAAAAAAAGTATGTTTTTTTTGGATTTCCATAAAAAATCCCTGAAAATTTTAGCAGATTAAGAAAATTATATTTTGTTAATTGAATTGTAC;start=50888;subtype=EXTERNAL;support_ref=105;support_variant=1;type=ALTERNATIVE;
scaffold51_34_with_IES	MILORD	internal_eliminated_sequence	52559	52625	.	.	.	ID=MILORD.34.52559.52625;Name=MILORD.34.52559.52625;bounded_by_ta=TRUE;common_boundary=None;end=52625;ies_id=IESPGM.PTET51.1.34.50860;ies_left_dist=6;ies_min_dist=6;ies_right_dist=-34;junction_seq=gaatattatgcgttgTAtaaactttctctttt;read_names=J00121:27:H3GGKBBXX:5:2120:21085:40385;sequence=TATATGTATGGTCTTGAAATAATTATATTCGCCTAAATCATGAAACACATAATTTTTTTTGACTAAC;start=52559;subtype=EXTERNAL;support_ref=31;support_variant=1;type=ALTERNATIVE;
scaffold51_34_with_IES	MILORD	internal_eliminated_sequence	52565	52627	.	.	.	ID=MILORD.34.52565.52627;Name=MILORD.34.52565.52627;bounded_by_ta=TRUE;common_boundary=LEFT;end=52627;ies_id=IESPGM.PTET51.1.34.50860;ies_left_dist=0;ies_min_dist=0;ies_right_dist=-36;junction_seq=tatgcgttgtatatgTAaactttctctttttt;read_names=J00121:27:H3GGKBBXX:5:1219:5883:28182;sequence=TATGGTCTTGAAATAATTATATTCGCCTAAATCATGAAACACATAATTTTTTTTGACTAACTA;start=52565;subtype=PARTIAL_EXTERNAL;support_ref=32;support_variant=1;type=ALTERNATIVE;
scaffold51_34_with_IES	MILORD	internal_eliminated_sequence	52565	52591	.	.	.	ID=MILORD.34.52565.52591;Name=MILORD.34.52565.52591;bounded_by_ta=TRUE;common_boundary=Both;end=52591;ies_id=IESPGM.PTET51.1.34.50860;ies_left_dist=0;ies_min_dist=0;ies_right_dist=0;junction_seq=tatgcgttgtatatgTAaatcatgaaacacat;read_names=J00121:27:H3GGKBBXX:5:1114:25276:40403,J00121:27:H3GGKBBXX:5:1218:16650:32244,J00121:27:H3GGKBBXX:5:1102:13636:17561,J00121:27:H3GGKBBXX:5:2128:26078:14467,J00121:27:H3GGKBBXX:5:2114:2098:29712,J00121:27:H3GGKBBXX:5:2223:21562:40332,J00121:27:H3GGKBBXX:5:1112:14560:42196,J00121:27:H3GGKBBXX:5:1111:17584:49089,J00121:27:H3GGKBBXX:5:2215:25986:14308,J00121:27:H3GGKBBXX:5:1119:5071:38064,J00121:27:H3GGKBBXX:5:2216:4229:10194,J00121:27:H3GGKBBXX:5:2221:30979:46522,J00121:27:H3GGKBBXX:5:2218:19451:13992,J00121:27:H3GGKBBXX:5:1127:10379:5763,J00121:27:H3GGKBBXX:5:1201:21663:16559,J00121:27:H3GGKBBXX:5:1112:3701:46416,J00121:27:H3GGKBBXX:5:1214:3173:21658,J00121:27:H3GGKBBXX:5:1122:26108:35796,J00121:27:H3GGKBBXX:5:1202:16224:47753,J00121:27:H3GGKBBXX:5:1216:16853:40895,J00121:27:H3GGKBBXX:5:2224:4827:23575,J00121:27:H3GGKBBXX:5:1221:25591:14783,J00121:27:H3GGKBBXX:5:2226:19329:29466,J00121:27:H3GGKBBXX:5:2219:19684:43550;sequence=TATGGTCTTGAAATAATTATATTCGCC;start=52565;subtype=IES;support_ref=96;support_variant=24;type=IES;
scaffold51_34_with_IES	MILORD	internal_eliminated_sequence	52582	52627	.	.	.	ID=MILORD.34.52582.52627;Name=MILORD.34.52582.52627;bounded_by_ta=TRUE;common_boundary=None;end=52627;ies_id=IESPGM.PTET51.1.34.50860;ies_left_dist=-17;ies_min_dist=17;ies_right_dist=-36;junction_seq=tggtcttgaaataatTAaactttctctttttt;read_names=J00121:27:H3GGKBBXX:5:1215:29153:17896;sequence=TATATTCGCCTAAATCATGAAACACATAATTTTTTTTGACTAACTA;start=52582;subtype=OVERLAPPING;support_ref=27;support_variant=1;type=ALTERNATIVE;
scaffold51_34_with_IES	MILORD	internal_eliminated_sequence	54590	54648	.	.	.	ID=MILORD.34.54590.54648;Name=MILORD.34.54590.54648;bounded_by_ta=TRUE;common_boundary=Both;end=54648;ies_id=IESPGM.PTET51.1.34.52858;ies_left_dist=0;ies_min_dist=0;ies_right_dist=0;junction_seq=tgcacatcttcaataTAtcatatatttctgat;read_names=J00121:27:H3GGKBBXX:5:1113:23815:1613,J00121:27:H3GGKBBXX:5:2112:14316:32490,J00121:27:H3GGKBBXX:5:1215:5568:14414,J00121:27:H3GGKBBXX:5:2107:6918:6730,J00121:27:H3GGKBBXX:5:2215:7527:34864,J00121:27:H3GGKBBXX:5:2214:9069:1771,J00121:27:H3GGKBBXX:5:1128:13961:31136,J00121:27:H3GGKBBXX:5:1218:24109:28850,J00121:27:H3GGKBBXX:5:1102:24028:35919,J00121:27:H3GGKBBXX:5:2122:24444:46381,J00121:27:H3GGKBBXX:5:1114:5051:13377,J00121:27:H3GGKBBXX:5:2109:31588:14871,J00121:27:H3GGKBBXX:5:2120:20324:1648,J00121:27:H3GGKBBXX:5:1101:16873:15785,J00121:27:H3GGKBBXX:5:2112:32238:11741,J00121:27:H3GGKBBXX:5:2228:15676:9596,J00121:27:H3GGKBBXX:5:2101:14042:19355,J00121:27:H3GGKBBXX:5:1106:24809:47823,J00121:27:H3GGKBBXX:5:1209:27681:35954,J00121:27:H3GGKBBXX:5:1215:23419:2650,J00121:27:H3GGKBBXX:5:1225:9323:18001,J00121:27:H3GGKBBXX:5:1102:8714:36851,J00121:27:H3GGKBBXX:5:2219:22830:11513,J00121:27:H3GGKBBXX:5:2115:25164:42812,J00121:27:H3GGKBBXX:5:2208:25347:10669,J00121:27:H3GGKBBXX:5:1109:8806:23470,J00121:27:H3GGKBBXX:5:2112:14123:32156,J00121:27:H3GGKBBXX:5:1201:28199:41211,J00121:27:H3GGKBBXX:5:1111:13788:7627,J00121:27:H3GGKBBXX:5:2108:13616:1455,J00121:27:H3GGKBBXX:5:1212:17766:32631,J00121:27:H3GGKBBXX:5:1223:9800:47278,J00121:27:H3GGKBBXX:5:2207:23165:1226,J00121:27:H3GGKBBXX:5:1224:18619:42231,J00121:27:H3GGKBBXX:5:2113:14478:1472,J00121:27:H3GGKBBXX:5:1217:24424:48315,J00121:27:H3GGKBBXX:5:1114:25773:1631,J00121:27:H3GGKBBXX:5:2102:10784:40227,J00121:27:H3GGKBBXX:5:1118:18122:25439,J00121:27:H3GGKBBXX:5:1118:23023:41915,J00121:27:H3GGKBBXX:5:1126:18000:30995,J00121:27:H3GGKBBXX:5:1120:14560:36499,J00121:27:H3GGKBBXX:5:1216:24870:34002,J00121:27:H3GGKBBXX:5:2225:25784:43744,J00121:27:H3GGKBBXX:5:2207:5649:6572;sequence=TACAGTCTATTCACAATTATTCAAACAACAATTAAATCAGAAACATTCAAATATTGCTG;start=54590;subtype=IES;support_ref=44;support_variant=45;type=IES;
scaffold51_34_with_IES	MILORD	internal_eliminated_sequence	55667	55695	.	.	.	ID=MILORD.34.55667.55695;Name=MILORD.34.55667.55695;bounded_by_ta=TRUE;common_boundary=Both;end=55695;ies_id=IESPGM.PTET51.1.34.53876;ies_left_dist=0;ies_min_dist=0;ies_right_dist=0;junction_seq=gctttgaactcatggTAcctccttagtattct;read_names=J00121:27:H3GGKBBXX:5:1123:14306:27162,J00121:27:H3GGKBBXX:5:2114:9780:29131,J00121:27:H3GGKBBXX:5:2123:4949:47559,J00121:27:H3GGKBBXX:5:1121:29264:30820,J00121:27:H3GGKBBXX:5:1220:22150:39770,J00121:27:H3GGKBBXX:5:1201:8734:18282,J00121:27:H3GGKBBXX:5:1216:30330:38468,J00121:27:H3GGKBBXX:5:1228:30107:2000,J00121:27:H3GGKBBXX:5:1127:18193:7134,J00121:27:H3GGKBBXX:5:1204:24221:38539,J00121:27:H3GGKBBXX:5:2225:26748:36903,J00121:27:H3GGKBBXX:5:1227:29315:21869,J00121:27:H3GGKBBXX:5:2213:10754:22837,J00121:27:H3GGKBBXX:5:2224:4107:35761,J00121:27:H3GGKBBXX:5:1115:6360:13042,J00121:27:H3GGKBBXX:5:2109:18213:12937,J00121:27:H3GGKBBXX:5:2118:28229:47981,J00121:27:H3GGKBBXX:5:1114:25631:9473,J00121:27:H3GGKBBXX:5:2110:27488:31329,J00121:27:H3GGKBBXX:5:2111:8115:17175,J00121:27:H3GGKBBXX:5:2120:26260:47032,J00121:27:H3GGKBBXX:5:1205:3610:9086,J00121:27:H3GGKBBXX:5:1206:4168:2949,J00121:27:H3GGKBBXX:5:2227:3224:16928,J00121:27:H3GGKBBXX:5:2201:3417:36288,J00121:27:H3GGKBBXX:5:1205:24596:42952,J00121:27:H3GGKBBXX:5:1213:13129:34371,J00121:27:H3GGKBBXX:5:2221:19268:29290,J00121:27:H3GGKBBXX:5:1115:24028:31593,J00121:27:H3GGKBBXX:5:2124:27204:47577,J00121:27:H3GGKBBXX:5:1103:3356:7240,J00121:27:H3GGKBBXX:5:1120:20476:8418;sequence=TATGAATGATAAGTGATTATTCTCTCTTG;start=55667;subtype=IES;support_ref=54;support_variant=32;type=IES;
scaffold51_34_with_IES	MILORD	internal_eliminated_sequence	56220	57088	.	.	.	ID=MILORD.34.56220.57088;Name=MILORD.34.56220.57088;bounded_by_ta=TRUE;common_boundary=None;end=57088;ies_id=IESPGM.PTET51.1.34.55231;ies_left_dist=831;ies_min_dist=100;ies_right_dist=100;junction_seq=taaaaatatataacaTAtatattattttaaaa;read_names=J00121:27:H3GGKBBXX:5:2221:24251:21887;sequence=TATAAGAATAAATGAAAATTCTGGATGAAACTATGAAACCTCTTCAATAGGAAATGAATAAATATGAAGTTTTGGCCAAATCAGCTTGATTGTTATTATAAATAAATTGCAATCTCTATTTACAATTGCTTCAAATGCTGATCTGAAATCTATTTTTTTCCTTACTTAATCGAAAACCGAAATGTCTTATGATCTCTATTCCTTATAAGTACATTAGAAATCTTCCAAATCATCAAGATTGATAGATATCTATGATATGTTTAATTTCGTTACTTCTTCCTCATCCTCCTCCTAATGTTCTTTGAATTTGCTCACAATGATATATTTTTCATTTTAAAGATTGTCTTTATTTAAATCTTTTTGAGAACTAATTTCAGTTTGTAAATCATCAATTTAATCTTACTTCTTCAACTCGTCGAATTAAGAAAGAATGTCTAATTTTTTGATCTATTTGAGACATGACTTGGGATTTGGTGTGTTCCCATCTTTAAAATCATTGAAATTTTTTGAATTTATAACATCATTCAAATTATTGGGAGTCATTTTTAAAGAAGATTCTTCTGAGAGATTTCTCCATTCAATTATGCTGTAGAAGTGTTCATACTCCTCAAGATCTGAATAGTTTCTAGTTTCTTCATCAGAGGATGTCTAATCATCGAAGCATCTGCCCTTAGTTGAACTTGAGATTTTTCTGCTCAGTTGTCTTCTCTTTTTCTTACTCAAATACTCAGAGGGACACTTGTAAATAGAGTGAATAATGTTTTTATCAAAACAAAATGTTACACTTTTAGTTTTCTTTCCATCTTCATCCTCTTTTGTCTATATATCTTGTATTGTTAATTTTTAAGAAGAATTCATATTTTTATTAA;start=56220;subtype=OVERLAPPING;support_ref=85;support_variant=1;type=ALTERNATIVE;
scaffold51_34_with_IES	MILORD	internal_eliminated_sequence	57051	57224	.	.	.	ID=MILORD.34.57051.57224;Name=MILORD.34.57051.57224;bounded_by_ta=TRUE;common_boundary=LEFT;end=57224;ies_id=IESPGM.PTET51.1.34.55231;ies_left_dist=0;ies_min_dist=0;ies_right_dist=-36;junction_seq=tgtctatatatcttgTActgttttaattcata;read_names=J00121:27:H3GGKBBXX:5:1206:3599:46487;sequence=TATTGTTAATTTTTAAGAAGAATTCATATTTTTATTAATATATATTATTTTAAAAAAAGTATGTTTTTTTTGGATTTCCATAAAAAATCCCTGAAAATTTTAGCAGATTAAGAAAATTATATTTTGTTAATTGAATTGTACTATTTAATTTATAACTAATTAAAAATATCATAA;start=57051;subtype=PARTIAL_EXTERNAL;support_ref=75;support_variant=1;type=ALTERNATIVE;
scaffold51_34_with_IES	MILORD	internal_eliminated_sequence	57051	57188	.	.	.	ID=MILORD.34.57051.57188;Name=MILORD.34.57051.57188;bounded_by_ta=TRUE;common_boundary=Both;end=57188;ies_id=IESPGM.PTET51.1.34.55231;ies_left_dist=0;ies_min_dist=0;ies_right_dist=0;junction_seq=tgtctatatatcttgTActatttaatttataa;read_names=J00121:27:H3GGKBBXX:5:1122:19674:2281,J00121:27:H3GGKBBXX:5:2118:4675:1648,J00121:27:H3GGKBBXX:5:2210:20983:16577,J00121:27:H3GGKBBXX:5:2226:21592:40702,J00121:27:H3GGKBBXX:5:2221:17482:13570,J00121:27:H3GGKBBXX:5:2207:16843:37677,J00121:27:H3GGKBBXX:5:2218:29427:22801,J00121:27:H3GGKBBXX:5:1220:17837:9825,J00121:27:H3GGKBBXX:5:1219:11475:22819,J00121:27:H3GGKBBXX:5:1221:23591:41634;sequence=TATTGTTAATTTTTAAGAAGAATTCATATTTTTATTAATATATATTATTTTAAAAAAAGTATGTTTTTTTTGGATTTCCATAAAAAATCCCTGAAAATTTTAGCAGATTAAGAAAATTATATTTTGTTAATTGAATTG;start=57051;subtype=IES;support_ref=150;support_variant=10;type=IES;
scaffold51_34_with_IES	MILORD	internal_eliminated_sequence	58211	58255	.	.	.	ID=MILORD.34.58211.58255;Name=MILORD.34.58211.58255;bounded_by_ta=TRUE;common_boundary=Both;end=58255;ies_id=IESPGM.PTET51.1.34.56253;ies_left_dist=0;ies_min_dist=0;ies_right_dist=0;junction_seq=caacccaataatagaTAcactcttaaaagaga;read_names=J00121:27:H3GGKBBXX:5:2212:24637:15733,J00121:27:H3GGKBBXX:5:2102:6745:26898,J00121:27:H3GGKBBXX:5:1123:11282:47348,J00121:27:H3GGKBBXX:5:2119:25682:9139,J00121:27:H3GGKBBXX:5:1107:23673:14766,J00121:27:H3GGKBBXX:5:2212:20334:13693,J00121:27:H3GGKBBXX:5:2221:30665:28252,J00121:27:H3GGKBBXX:5:2220:28615:39365,J00121:27:H3GGKBBXX:5:1101:21572:22801,J00121:27:H3GGKBBXX:5:1106:4127:26019,J00121:27:H3GGKBBXX:5:1123:14661:22960,J00121:27:H3GGKBBXX:5:1121:6086:22696,J00121:27:H3GGKBBXX:5:2214:9962:24384,J00121:27:H3GGKBBXX:5:1205:18984:22432,J00121:27:H3GGKBBXX:5:1203:27509:41176,J00121:27:H3GGKBBXX:5:1113:13271:16682,J00121:27:H3GGKBBXX:5:1124:5152:42354,J00121:27:H3GGKBBXX:5:1110:18385:6132,J00121:27:H3GGKBBXX:5:2228:21369:28252,J00121:27:H3GGKBBXX:5:1208:28787:20076,J00121:27:H3GGKBBXX:5:2219:11667:36517,J00121:27:H3GGKBBXX:5:2224:10703:46838,J00121:27:H3GGKBBXX:5:2102:6786:26934,J00121:27:H3GGKBBXX:5:2210:15311:23839;sequence=TATAGCTGTTAAGTAATTTAATTAAGATTATCGGAAATGTAACAA;start=58211;subtype=IES;support_ref=60;support_variant=24;type=IES;
scaffold51_34_with_IES	MILORD	internal_eliminated_sequence	59204	59231	.	.	.	ID=MILORD.34.59204.59231;Name=MILORD.34.59204.59231;bounded_by_ta=TRUE;common_boundary=None;end=59231;ies_id=IESPGM.PTET51.1.34.57554;ies_left_dist=353;ies_min_dist=353;ies_right_dist=404;junction_seq=gcctattatattggaTAccaatttcgattgat;read_names=J00121:27:H3GGKBBXX:5:1128:29508:34266;sequence=TAGGATGCAAATTCAATTTTATTAACTA;start=59204;subtype=MAC;support_ref=126;support_variant=1;type=CRYPTIC;
scaffold51_34_with_IES	MILORD	internal_eliminated_sequence	59557	59635	.	.	.	ID=MILORD.34.59557.59635;Name=MILORD.34.59557.59635;bounded_by_ta=TRUE;common_boundary=Both;end=59635;ies_id=IESPGM.PTET51.1.34.57554;ies_left_dist=0;ies_min_dist=0;ies_right_dist=0;junction_seq=ataagagccttgagaTAttatataaaatattt;read_names=J00121:27:H3GGKBBXX:5:2228:7669:47313,J00121:27:H3GGKBBXX:5:2224:9658:36446,J00121:27:H3GGKBBXX:5:1213:20862:44500,J00121:27:H3GGKBBXX:5:2117:28615:6976,J00121:27:H3GGKBBXX:5:1121:6674:42917,J00121:27:H3GGKBBXX:5:1124:29335:20744,J00121:27:H3GGKBBXX:5:2219:9709:5481,J00121:27:H3GGKBBXX:5:1221:29214:2176,J00121:27:H3GGKBBXX:5:2211:17330:35462,J00121:27:H3GGKBBXX:5:1122:10115:9104,J00121:27:H3GGKBBXX:5:2201:16234:32297,J00121:27:H3GGKBBXX:5:2115:18233:17298,J00121:27:H3GGKBBXX:5:2202:20476:38838,J00121:27:H3GGKBBXX:5:2220:8806:8734,J00121:27:H3GGKBBXX:5:2223:4259:21641,J00121:27:H3GGKBBXX:5:2228:14164:18827,J00121:27:H3GGKBBXX:5:2203:17330:14221,J00121:27:H3GGKBBXX:5:2219:7537:44834,J00121:27:H3GGKBBXX:5:2107:8998:6572,J00121:27:H3GGKBBXX:5:1122:22820:3688,J00121:27:H3GGKBBXX:5:2113:4076:29413,J00121:27:H3GGKBBXX:5:1128:20801:42530,J00121:27:H3GGKBBXX:5:2203:3133:30943,J00121:27:H3GGKBBXX:5:2201:16001:32173,J00121:27:H3GGKBBXX:5:2118:29863:36147,J00121:27:H3GGKBBXX:5:1222:5802:35286,J00121:27:H3GGKBBXX:5:1208:25215:37343,J00121:27:H3GGKBBXX:5:2211:26037:39717,J00121:27:H3GGKBBXX:5:1111:25733:29343,J00121:27:H3GGKBBXX:5:2211:12114:21957,J00121:27:H3GGKBBXX:5:1211:21755:18898,J00121:27:H3GGKBBXX:5:1225:8329:23733,J00121:27:H3GGKBBXX:5:2102:27377:32367;sequence=TACGATTAAATAAGGAAATCTTCTCAATTTGTTATTTGATTTATAATCTTAAATATAAAAGATTTAGTAAATATACCTG;start=59557;subtype=IES;support_ref=96;support_variant=33;type=IES;
scaffold51_34_with_IES	MILORD	internal_eliminated_sequence	60959	60984	.	.	.	ID=MILORD.34.60959.60984;Name=MILORD.34.60959.60984;bounded_by_ta=TRUE;common_boundary=Both;end=60984;ies_id=IESPGM.PTET51.1.34.58877;ies_left_dist=0;ies_min_dist=0;ies_right_dist=0;junction_seq=aaaatataaaatgagTAatcatcatgaactgc;read_names=J00121:27:H3GGKBBXX:5:2209:15889:3635,J00121:27:H3GGKBBXX:5:1228:19979:42653,J00121:27:H3GGKBBXX:5:1219:29467:28639,J00121:27:H3GGKBBXX:5:2120:23206:46205,J00121:27:H3GGKBBXX:5:2208:12449:22784,J00121:27:H3GGKBBXX:5:2111:21552:18581,J00121:27:H3GGKBBXX:5:1118:5599:23681,J00121:27:H3GGKBBXX:5:2116:13413:12427,J00121:27:H3GGKBBXX:5:1225:17685:22538,J00121:27:H3GGKBBXX:5:1126:18873:42565,J00121:27:H3GGKBBXX:5:2214:7710:19214,J00121:27:H3GGKBBXX:5:1220:17959:32297,J00121:27:H3GGKBBXX:5:2116:15371:14941,J00121:27:H3GGKBBXX:5:2208:11444:33105,J00121:27:H3GGKBBXX:5:2211:25773:40948,J00121:27:H3GGKBBXX:5:2227:21156:31646,J00121:27:H3GGKBBXX:5:1223:16193:41159,J00121:27:H3GGKBBXX:5:1111:10754:8137,J00121:27:H3GGKBBXX:5:2103:10226:25122,J00121:27:H3GGKBBXX:5:1206:23368:34565,J00121:27:H3GGKBBXX:5:1123:24008:42495,J00121:27:H3GGKBBXX:5:1126:15757:19408,J00121:27:H3GGKBBXX:5:2205:6806:38996,J00121:27:H3GGKBBXX:5:2116:8014:11864,J00121:27:H3GGKBBXX:5:1112:13707:44834,J00121:27:H3GGKBBXX:5:1228:25104:34477,J00121:27:H3GGKBBXX:5:1114:15889:13447,J00121:27:H3GGKBBXX:5:2215:17056:11460,J00121:27:H3GGKBBXX:5:1224:15311:47577,J00121:27:H3GGKBBXX:5:2101:26484:23364,J00121:27:H3GGKBBXX:5:1201:19593:36007,J00121:27:H3GGKBBXX:5:2107:6431:10915,J00121:27:H3GGKBBXX:5:1126:17716:43550,J00121:27:H3GGKBBXX:5:1227:30645:39049,J00121:27:H3GGKBBXX:5:2211:28625:28481,J00121:27:H3GGKBBXX:5:1108:20750:27074,J00121:27:H3GGKBBXX:5:2213:24464:18845,J00121:27:H3GGKBBXX:5:1217:7040:3494,J00121:27:H3GGKBBXX:5:1213:18832:35813,J00121:27:H3GGKBBXX:5:2209:28655:45344,J00121:27:H3GGKBBXX:5:1204:4645:43550,J00121:27:H3GGKBBXX:5:1128:8349:40192,J00121:27:H3GGKBBXX:5:1222:22617:16770,J00121:27:H3GGKBBXX:5:1209:23571:33651,J00121:27:H3GGKBBXX:5:1107:9831:12339,J00121:27:H3GGKBBXX:5:1228:19837:27356;sequence=TATAACTAGATTAAGGTTTTCAATTA;start=60959;subtype=IES;support_ref=0;support_variant=46;type=IES;
scaffold51_34_with_IES	MILORD	internal_eliminated_sequence	61743	63378	.	.	.	ID=MILORD.34.61743.63378;Name=MILORD.34.61743.63378;bounded_by_ta=TRUE;common_boundary=None;end=63378;ies_id=IESPGM.PTET51.1.34.59677;ies_left_dist=42;ies_min_dist=42;ies_right_dist=-1497;junction_seq=gattttctatgcaatTAtcaggtctccttaag;read_names=J00121:27:H3GGKBBXX:5:1104:14620:25632;sequence=TACACTCTTTCCTAAAATCTTTAATCATAAATTGACAGCTTATACAATCGATTATTAAATATTTTGCACTGCTAATTCATCCCCCTTCTTTATTGATCTAAATATTGGGATTTTAATAAAATTAGATATCCATTAACTGTAGAATTTTAAAAAGAAGAAATATCTGATTATTGTTGACTCATTTACCTACTCTGAAACGAGACAGAGGTATAAAACAAAAAGTGGAATGAAATCAAAGAAAAACCCAGTTTTTAAATAATTTATGTATAGTTATAGAATTTCATTATTTCATCATACACCTACTTTTTGTTTTTTACATATTCCCCCCTTTCAAAATATGATATAGTCTCTGTTATTGCTATTTATGAATTTGAAGATTACAGAGTATACATGCATTTCTATTAGAATGTCTAATGTCATACAAAAGGTATAAATCATATTTAACCATCCTGTATATCCTTATTTCCATTAATCCCAGTACCATTCCTGATCTCCCTCATTTTTTGAAAAATATAAATTTATCATAAGAAAATAAAAGTATATTAATAAACCCACAGACATGTATATACTCCATAAATTTAGCCAGTTTGATGTCGGTTCAATAACTGAAAATTTGGAACTGTTATTAATTAAAAATATTCTTACCAAAATCTCAGAATCCATTAAGTCTACAATTACGATTTTTCATTCTCAATTGTGGAGAATTTCTGTTTATTTATGATCTCAATTGCGTTCTTTGTATATTTGTTCTTCACCCAATTACTACTTTTATCGTCAATTAATTTAAGATGATTACTCAACTAAATTCCCCATTCTTGTACATTTATCTACGGCTATTCTCTCTACACACCCACCTTCTACTCTAATTGATTAAGGATCTTCATATTAATCCCATCATTACGGATTCATTCGCAAACTAACTCTTTGAGATCGGCAGTTTGTCTTGCTCTAACAGAGAAGCTGTGGGGTCTTCATTTGCTGAATTGACATTTAATTTTGGCATCACAAACGAAAATGATTCTGCATTAAGTTTTTTCTTGTTTAGGGCAGCATGTTTTCTGAAGGCGTACATGTAGAATTGATGAAAAATTTAATTAATCATTTATGGTGTACAAATAATGCCAAATTTACTAGATAACACAATTTAATTTTCAAGTTGATTATTTATAATCATAAATAAAACTCGTTTTAAGTTTGAATTACTTAACTAAGAGACAATGAAATCGAATTATTAAGTATAAATTTATTTATAATAATAATAAATAAATTAAGAATCCAATATAAAAATTTAAATTGCACACATATATAATATTATTTTACATTTATACAATTATATATACGATTCAACTTTTCTTCTAATTAAATTTCAAACTTTCCATTATTTGCTATTGAATTAGTTTTTCATCCTCCGAAATACCCTCGAAATCAAATTCCTTACTATCATAATATTAAGGAAATTTTTCAGGTACCACAGTTTGAGGAGGAGGAGGAGGTGCCTTTTTGATCGGTGGAGCCTTTTCTTATTTTTCTTTTTGTGACATCTCATTTAACATTTTCTATTCTAAATATTCCTCTGAACTCATTCCAAACTGTTCTTCCACTTCCATTTACTTTTAAATCTCTCTTGCTATAGCTG;start=61743;subtype=EXTERNAL;support_ref=66;support_variant=1;type=ALTERNATIVE;
scaffold51_34_with_IES	MILORD	internal_eliminated_sequence	61785	61881	.	.	.	ID=MILORD.34.61785.61881;Name=MILORD.34.61785.61881;bounded_by_ta=TRUE;common_boundary=Both;end=61881;ies_id=IESPGM.PTET51.1.34.59677;ies_left_dist=0;ies_min_dist=0;ies_right_dist=0;junction_seq=taaattgacagcttaTAgaattttaaaaagaa;read_names=J00121:27:H3GGKBBXX:5:1109:8268:46170,J00121:27:H3GGKBBXX:5:1211:14610:32332,J00121:27:H3GGKBBXX:5:1127:9607:11284,J00121:27:H3GGKBBXX:5:1123:9211:30433,J00121:27:H3GGKBBXX:5:2111:21450:15451,J00121:27:H3GGKBBXX:5:1212:23490:2246,J00121:27:H3GGKBBXX:5:1122:19583:15768,J00121:27:H3GGKBBXX:5:2208:13372:46434,J00121:27:H3GGKBBXX:5:2109:20243:25210,J00121:27:H3GGKBBXX:5:2203:28574:41053,J00121:27:H3GGKBBXX:5:2214:32177:11882,J00121:27:H3GGKBBXX:5:2216:2219:28375,J00121:27:H3GGKBBXX:5:1123:7090:26125,J00121:27:H3GGKBBXX:5:2108:13291:44957,J00121:27:H3GGKBBXX:5:1205:15057:39049,J00121:27:H3GGKBBXX:5:1102:7233:3231,J00121:27:H3GGKBBXX:5:1117:24901:12954,J00121:27:H3GGKBBXX:5:2109:20009:26037,J00121:27:H3GGKBBXX:5:1220:11759:34354,J00121:27:H3GGKBBXX:5:1209:16711:38363;sequence=TACAATCGATTATTAAATATTTTGCACTGCTAATTCATCCCCCTTCTTTATTGATCTAAATATTGGGATTTTAATAAAATTAGATATCCATTAACTG;start=61785;subtype=IES;support_ref=45;support_variant=20;type=IES;
scaffold51_34_with_IES	MILORD	internal_eliminated_sequence	62008	62036	.	.	.	ID=MILORD.34.62008.62036;Name=MILORD.34.62008.62036;bounded_by_ta=TRUE;common_boundary=Both;end=62036;ies_id=IESPGM.PTET51.1.34.59803;ies_left_dist=0;ies_min_dist=0;ies_right_dist=0;junction_seq=tttaaataatttatgTAcacctactttttgtt;read_names=J00121:27:H3GGKBBXX:5:2209:5416:42847,J00121:27:H3GGKBBXX:5:1103:23175:18827,J00121:27:H3GGKBBXX:5:1120:21095:4708,J00121:27:H3GGKBBXX:5:1212:24657:46786,J00121:27:H3GGKBBXX:5:1123:29721:12761,J00121:27:H3GGKBBXX:5:2206:2757:32824,J00121:27:H3GGKBBXX:5:2205:13930:33721,J00121:27:H3GGKBBXX:5:1104:4655:45256,J00121:27:H3GGKBBXX:5:1226:11911:45344,J00121:27:H3GGKBBXX:5:1213:3397:21588,J00121:27:H3GGKBBXX:5:1113:14174:15399,J00121:27:H3GGKBBXX:5:1104:18822:20779,J00121:27:H3GGKBBXX:5:1113:3599:15117,J00121:27:H3GGKBBXX:5:2217:28270:1103,J00121:27:H3GGKBBXX:5:1116:23754:38750,J00121:27:H3GGKBBXX:5:2118:4767:14045,J00121:27:H3GGKBBXX:5:1128:6816:45625,J00121:27:H3GGKBBXX:5:1224:7933:3741,J00121:27:H3GGKBBXX:5:1211:3802:45256,J00121:27:H3GGKBBXX:5:1120:15990:44183,J00121:27:H3GGKBBXX:5:2211:6674:33316,J00121:27:H3GGKBBXX:5:1214:14316:43251,J00121:27:H3GGKBBXX:5:1104:8511:36007,J00121:27:H3GGKBBXX:5:1222:11535:11319,J00121:27:H3GGKBBXX:5:1114:4685:14607;sequence=TATAGTTATAGAATTTCATTATTTCATCA;start=62008;subtype=IES;support_ref=0;support_variant=25;type=IES;
scaffold51_34_with_IES	MILORD	internal_eliminated_sequence	62084	62129	.	.	.	ID=MILORD.34.62084.62129;Name=MILORD.34.62084.62129;bounded_by_ta=TRUE;common_boundary=Both;end=62129;ies_id=IESPGM.PTET51.1.34.59850;ies_left_dist=0;ies_min_dist=0;ies_right_dist=0;junction_seq=cctttcaaaatatgaTAcatgcatttctatta;read_names=J00121:27:H3GGKBBXX:5:2208:26342:26846,J00121:27:H3GGKBBXX:5:1103:14499:42267,J00121:27:H3GGKBBXX:5:2117:2960:24700,J00121:27:H3GGKBBXX:5:1223:7375:32947,J00121:27:H3GGKBBXX:5:1202:7466:38451,J00121:27:H3GGKBBXX:5:1126:25438:34073,J00121:27:H3GGKBBXX:5:2127:14133:30626,J00121:27:H3GGKBBXX:5:1127:13220:35163,J00121:27:H3GGKBBXX:5:2119:22394:24894,J00121:27:H3GGKBBXX:5:2224:7638:35233,J00121:27:H3GGKBBXX:5:1105:32004:29765,J00121:27:H3GGKBBXX:5:1205:21004:41475,J00121:27:H3GGKBBXX:5:1125:17878:21641,J00121:27:H3GGKBBXX:5:2114:31801:5886,J00121:27:H3GGKBBXX:5:2224:9546:29888,J00121:27:H3GGKBBXX:5:1213:6076:8787,J00121:27:H3GGKBBXX:5:1111:29873:21782,J00121:27:H3GGKBBXX:5:1112:29143:28956,J00121:27:H3GGKBBXX:5:2202:10277:47155,J00121:27:H3GGKBBXX:5:1224:15168:34952,J00121:27:H3GGKBBXX:5:1116:31497:6835,J00121:27:H3GGKBBXX:5:2113:23389:7978,J00121:27:H3GGKBBXX:5:1220:16214:42706;sequence=TATAGTCTCTGTTATTGCTATTTATGAATTTGAAGATTACAGAGTA;start=62084;subtype=IES;support_ref=24;support_variant=23;type=IES;
scaffold51_34_with_IES	MILORD	internal_eliminated_sequence	63495	63542	.	.	.	ID=MILORD.34.63495.63542;Name=MILORD.34.63495.63542;bounded_by_ta=TRUE;common_boundary=Both;end=63542;ies_id=IESPGM.PTET51.1.34.61215;ies_left_dist=0;ies_min_dist=0;ies_right_dist=0;junction_seq=ggttacctttgttatTAttacggttgtggtta;read_names=J00121:27:H3GGKBBXX:5:1127:17188:27162,J00121:27:H3GGKBBXX:5:2224:11221:22274,J00121:27:H3GGKBBXX:5:2128:24150:29765,J00121:27:H3GGKBBXX:5:2101:28828:46311,J00121:27:H3GGKBBXX:5:1222:4350:27953,J00121:27:H3GGKBBXX:5:1108:23754:37413,J00121:27:H3GGKBBXX:5:1115:16650:28762,J00121:27:H3GGKBBXX:5:2218:26362:20234,J00121:27:H3GGKBBXX:5:1121:23723:42214,J00121:27:H3GGKBBXX:5:2210:29335:23979,J00121:27:H3GGKBBXX:5:2210:5589:20357,J00121:27:H3GGKBBXX:5:1127:17147:27619,J00121:27:H3GGKBBXX:5:1105:12855:33826,J00121:27:H3GGKBBXX:5:2212:22820:42337,J00121:27:H3GGKBBXX:5:1221:23906:43198,J00121:27:H3GGKBBXX:5:2214:27113:2826,J00121:27:H3GGKBBXX:5:1105:21491:3705,J00121:27:H3GGKBBXX:5:1128:4553:8119,J00121:27:H3GGKBBXX:5:2207:22526:27268,J00121:27:H3GGKBBXX:5:2109:8349:12902,J00121:27:H3GGKBBXX:5:2118:9820:26459,J00121:27:H3GGKBBXX:5:1102:28503:10299,J00121:27:H3GGKBBXX:5:1124:15463:29624,J00121:27:H3GGKBBXX:5:1109:25185:35426,J00121:27:H3GGKBBXX:5:1216:13616:36235,J00121:27:H3GGKBBXX:5:2110:7101:41897,J00121:27:H3GGKBBXX:5:1119:26129:1191,J00121:27:H3GGKBBXX:5:1120:5335:39014,J00121:27:H3GGKBBXX:5:2116:8186:16911,J00121:27:H3GGKBBXX:5:2101:18517:4321,J00121:27:H3GGKBBXX:5:1103:13707:48667,J00121:27:H3GGKBBXX:5:2123:14377:18564,J00121:27:H3GGKBBXX:5:1109:28351:33387,J00121:27:H3GGKBBXX:5:2117:10642:33862,J00121:27:H3GGKBBXX:5:2220:8318:48896,J00121:27:H3GGKBBXX:5:2219:9100:30063,J00121:27:H3GGKBBXX:5:1206:20496:43761,J00121:27:H3GGKBBXX:5:2108:2849:3266,J00121:27:H3GGKBBXX:5:1105:13311:9649,J00121:27:H3GGKBBXX:5:2126:5477:4831,J00121:27:H3GGKBBXX:5:2124:12002:39840,J00121:27:H3GGKBBXX:5:1121:7476:24190,J00121:27:H3GGKBBXX:5:2206:9567:17509,J00121:27:H3GGKBBXX:5:1212:4706:42319,J00121:27:H3GGKBBXX:5:2215:3995:17421,J00121:27:H3GGKBBXX:5:2223:23673:24437,J00121:27:H3GGKBBXX:5:2213:13179:21764,J00121:27:H3GGKBBXX:5:1109:4706:36130,J00121:27:H3GGKBBXX:5:2214:15331:36569;sequence=TATAGTTAAAAATTGAAATCATGTAATAATTAATTGACAAATCTACTC;start=63495;subtype=IES;support_ref=6;support_variant=49;type=IES;
scaffold51_34_with_IES	MILORD	internal_eliminated_sequence	64318	64347	.	.	.	ID=MILORD.34.64318.64347;Name=MILORD.34.64318.64347;bounded_by_ta=TRUE;common_boundary=Both;end=64347;ies_id=IESPGM.PTET51.1.34.61990;ies_left_dist=0;ies_min_dist=0;ies_right_dist=0;junction_seq=ttttcttttttgtggTAttcctcctcatgact;read_names=J00121:27:H3GGKBBXX:5:1217:23642:29378,J00121:27:H3GGKBBXX:5:2109:4817:40192,J00121:27:H3GGKBBXX:5:2222:8724:22907,J00121:27:H3GGKBBXX:5:1120:15656:43884,J00121:27:H3GGKBBXX:5:2104:11140:5675,J00121:27:H3GGKBBXX:5:2227:23257:47243,J00121:27:H3GGKBBXX:5:2206:19268:40192,J00121:27:H3GGKBBXX:5:1125:25773:11829,J00121:27:H3GGKBBXX:5:2206:19350:40192,J00121:27:H3GGKBBXX:5:2218:27296:30292,J00121:27:H3GGKBBXX:5:1127:7841:27285,J00121:27:H3GGKBBXX:5:1216:26403:46117,J00121:27:H3GGKBBXX:5:2216:20375:8137,J00121:27:H3GGKBBXX:5:2228:20811:2035,J00121:27:H3GGKBBXX:5:1219:16386:40473,J00121:27:H3GGKBBXX:5:2118:26169:46627,J00121:27:H3GGKBBXX:5:1124:21247:12708,J00121:27:H3GGKBBXX:5:1212:7496:21377,J00121:27:H3GGKBBXX:5:2228:32441:38539,J00121:27:H3GGKBBXX:5:2221:2940:24173,J00121:27:H3GGKBBXX:5:1126:29315:10757,J00121:27:H3GGKBBXX:5:2211:27671:40649,J00121:27:H3GGKBBXX:5:2225:2057:31189,J00121:27:H3GGKBBXX:5:2102:1692:20850,J00121:27:H3GGKBBXX:5:1209:28808:13324,J00121:27:H3GGKBBXX:5:1127:8460:27338,J00121:27:H3GGKBBXX:5:1104:11434:15821,J00121:27:H3GGKBBXX:5:2208:17178:16700,J00121:27:H3GGKBBXX:5:1125:6329:17808,J00121:27:H3GGKBBXX:5:1127:24972:18704,J00121:27:H3GGKBBXX:5:1118:6157:23417,J00121:27:H3GGKBBXX:5:2201:13606:43251,J00121:27:H3GGKBBXX:5:1103:15564:9508,J00121:27:H3GGKBBXX:5:2221:18132:24788,J00121:27:H3GGKBBXX:5:1108:19857:18036,J00121:27:H3GGKBBXX:5:2217:18355:42513,J00121:27:H3GGKBBXX:5:1220:22100:37959;sequence=TATCATAAAATGCAAGTGATTAATAAACTA;start=64318;subtype=IES;support_ref=45;support_variant=37;type=IES;
scaffold51_34_with_IES	MILORD	internal_eliminated_sequence	65738	65864	.	.	.	ID=MILORD.34.65738.65864;Name=MILORD.34.65738.65864;bounded_by_ta=TRUE;common_boundary=Both;end=65864;ies_id=IESPGM.PTET51.1.34.63380;ies_left_dist=0;ies_min_dist=0;ies_right_dist=0;junction_seq=acacgatttattttaTAtcattcttttagact;read_names=J00121:27:H3GGKBBXX:5:2224:7222:26037,J00121:27:H3GGKBBXX:5:2123:17310:19425,J00121:27:H3GGKBBXX:5:1125:2554:42073,J00121:27:H3GGKBBXX:5:2206:30614:22713,J00121:27:H3GGKBBXX:5:1201:26829:20129,J00121:27:H3GGKBBXX:5:2115:9587:24050,J00121:27:H3GGKBBXX:5:2228:6908:35761,J00121:27:H3GGKBBXX:5:2103:2737:38908,J00121:27:H3GGKBBXX:5:2219:5822:2932,J00121:27:H3GGKBBXX:5:1228:15047:12339,J00121:27:H3GGKBBXX:5:1109:10774:21360,J00121:27:H3GGKBBXX:5:1201:21602:26090,J00121:27:H3GGKBBXX:5:1122:6299:10897,J00121:27:H3GGKBBXX:5:1120:21268:16366,J00121:27:H3GGKBBXX:5:1121:8359:7926,J00121:27:H3GGKBBXX:5:1227:10855:44957,J00121:27:H3GGKBBXX:5:1101:24525:25738,J00121:27:H3GGKBBXX:5:2206:20090:20586,J00121:27:H3GGKBBXX:5:2110:8775:40332,J00121:27:H3GGKBBXX:5:1201:19380:26951,J00121:27:H3GGKBBXX:5:1108:19025:49054,J00121:27:H3GGKBBXX:5:1127:32309:43304;sequence=TACAGTCAATTTGGGGACAAAGATTTATTAGTATTTTATGCTAAAATTTCTATTTTCTTAATGATTCCTTAAATTTGTGATTTTTTTAAGTAATTAGGGTTGATATATTATCTAATTGAAATGAGTG;start=65738;subtype=IES;support_ref=36;support_variant=22;type=IES;
scaffold51_34_with_IES	MILORD	internal_eliminated_sequence	68558	68586	.	.	.	ID=MILORD.34.68558.68586;Name=MILORD.34.68558.68586;bounded_by_ta=TRUE;common_boundary=Both;end=68586;ies_id=IESPGM.PTET51.1.34.66073;ies_left_dist=0;ies_min_dist=0;ies_right_dist=0;junction_seq=gaatacatcctctgtTAtagcctcagcatctt;read_names=J00121:27:H3GGKBBXX:5:2223:5345:5798,J00121:27:H3GGKBBXX:5:1103:28422:7169,J00121:27:H3GGKBBXX:5:1225:14204:21078,J00121:27:H3GGKBBXX:5:1106:4087:18529,J00121:27:H3GGKBBXX:5:2202:19847:15733,J00121:27:H3GGKBBXX:5:1226:4655:31083,J00121:27:H3GGKBBXX:5:2224:15270:12445,J00121:27:H3GGKBBXX:5:2204:30097:35532,J00121:27:H3GGKBBXX:5:1111:12043:31435,J00121:27:H3GGKBBXX:5:1214:8592:32806,J00121:27:H3GGKBBXX:5:2223:6857:26564,J00121:27:H3GGKBBXX:5:1102:13748:26582,J00121:27:H3GGKBBXX:5:1111:11759:31435,J00121:27:H3GGKBBXX:5:1111:5538:48825,J00121:27:H3GGKBBXX:5:2211:30959:26934,J00121:27:H3GGKBBXX:5:2128:9475:40491,J00121:27:H3GGKBBXX:5:2120:16427:21518,J00121:27:H3GGKBBXX:5:2105:15067:48069,J00121:27:H3GGKBBXX:5:2126:28178:32947,J00121:27:H3GGKBBXX:5:1201:20669:9174,J00121:27:H3GGKBBXX:5:2111:24322:38961,J00121:27:H3GGKBBXX:5:2211:20862:48860,J00121:27:H3GGKBBXX:5:1203:6999:3916,J00121:27:H3GGKBBXX:5:1101:13595:2404,J00121:27:H3GGKBBXX:5:2204:7781:12972,J00121:27:H3GGKBBXX:5:2227:31781:28780,J00121:27:H3GGKBBXX:5:2216:15168:29817,J00121:27:H3GGKBBXX:5:2213:26808:45484,J00121:27:H3GGKBBXX:5:1103:24789:14695,J00121:27:H3GGKBBXX:5:2226:27539:12075,J00121:27:H3GGKBBXX:5:2106:8359:47243,J00121:27:H3GGKBBXX:5:1225:23571:27250,J00121:27:H3GGKBBXX:5:1125:28899:26775,J00121:27:H3GGKBBXX:5:1215:14336:7240,J00121:27:H3GGKBBXX:5:2212:24464:4567,J00121:27:H3GGKBBXX:5:1111:16447:7205,J00121:27:H3GGKBBXX:5:2113:14752:38943,J00121:27:H3GGKBBXX:5:2113:13027:27936,J00121:27:H3GGKBBXX:5:1211:23054:31417,J00121:27:H3GGKBBXX:5:1209:2128:11513,J00121:27:H3GGKBBXX:5:1209:12905:21641,J00121:27:H3GGKBBXX:5:2211:22556:20885,J00121:27:H3GGKBBXX:5:2224:8592:4673,J00121:27:H3GGKBBXX:5:2110:17360:6255,J00121:27:H3GGKBBXX:5:2210:7902:13640,J00121:27:H3GGKBBXX:5:2218:30807:1173,J00121:27:H3GGKBBXX:5:1102:16995:22432,J00121:27:H3GGKBBXX:5:1214:25236:44552,J00121:27:H3GGKBBXX:5:2110:22617:35128,J00121:27:H3GGKBBXX:5:1219:11901:2246;sequence=TATAAGTAATTCTCTAAACAATTATACTA;start=68558;subtype=IES;support_ref=24;support_variant=50;type=IES;
scaffold51_34_with_IES	MILORD	internal_eliminated_sequence	72999	73026	.	.	.	ID=MILORD.34.72999.73026;Name=MILORD.34.72999.73026;bounded_by_ta=TRUE;common_boundary=None;end=73026;ies_id=IESPGM.PTET51.1.34.74295;ies_left_dist=3810;ies_min_dist=3810;ies_right_dist=3874;junction_seq=taaattggagtaaagTAcaaggagtcaattca;read_names=J00121:27:H3GGKBBXX:5:2225:9445:23979;sequence=TAGATTTAATTAGTCTTTAGATTAACCA;start=72999;subtype=MAC;support_ref=103;support_variant=1;type=CRYPTIC;
scaffold51_34_with_IES	MILORD	internal_eliminated_sequence	76809	76900	.	.	.	ID=MILORD.34.76809.76900;Name=MILORD.34.76809.76900;bounded_by_ta=TRUE;common_boundary=Both;end=76900;ies_id=IESPGM.PTET51.1.34.74295;ies_left_dist=0;ies_min_dist=0;ies_right_dist=0;junction_seq=ttatcagattcattgTAttaaaaaaagttgaa;read_names=J00121:27:H3GGKBBXX:5:1115:3782:38398,J00121:27:H3GGKBBXX:5:1126:17198:27813,J00121:27:H3GGKBBXX:5:2109:25834:38521,J00121:27:H3GGKBBXX:5:1120:18213:36991,J00121:27:H3GGKBBXX:5:1128:10531:21641,J00121:27:H3GGKBBXX:5:2125:18172:43708,J00121:27:H3GGKBBXX:5:2221:31832:15223,J00121:27:H3GGKBBXX:5:1118:8978:35655,J00121:27:H3GGKBBXX:5:2214:14966:40649,J00121:27:H3GGKBBXX:5:1127:14133:31435,J00121:27:H3GGKBBXX:5:2214:14336:40192,J00121:27:H3GGKBBXX:5:2215:23023:48104,J00121:27:H3GGKBBXX:5:1213:24677:35743,J00121:27:H3GGKBBXX:5:2119:1610:11987,J00121:27:H3GGKBBXX:5:2222:20841:18827,J00121:27:H3GGKBBXX:5:1207:30543:31628,J00121:27:H3GGKBBXX:5:2213:1864:6835,J00121:27:H3GGKBBXX:5:2208:27661:28287,J00121:27:H3GGKBBXX:5:1206:14316:20498,J00121:27:H3GGKBBXX:5:1120:31517:17808,J00121:27:H3GGKBBXX:5:1103:22008:6185,J00121:27:H3GGKBBXX:5:2215:28260:30732,J00121:27:H3GGKBBXX:5:1212:7669:14889,J00121:27:H3GGKBBXX:5:2114:24068:11618,J00121:27:H3GGKBBXX:5:1201:25033:42267;sequence=TACACTCATGAATTTTATCATTTTTATGGAATTAATTTAAACGGTTGATAATTAAATCAAGACATATCATAAATAAATAAAAAGATGTATTG;start=76809;subtype=IES;support_ref=62;support_variant=25;type=IES;
scaffold51_34_with_IES	MILORD	internal_eliminated_sequence	79015	79100	.	.	.	ID=MILORD.34.79015.79100;Name=MILORD.34.79015.79100;bounded_by_ta=TRUE;common_boundary=Both;end=79100;ies_id=IESPGM.PTET51.1.34.76409;ies_left_dist=0;ies_min_dist=0;ies_right_dist=0;junction_seq=ggcaataggagtcatTActtattaatgcattt;read_names=J00121:27:H3GGKBBXX:5:1226:3610:28252,J00121:27:H3GGKBBXX:5:1113:8582:35848,J00121:27:H3GGKBBXX:5:2227:11119:32508,J00121:27:H3GGKBBXX:5:2206:7801:20990,J00121:27:H3GGKBBXX:5:1221:9851:26793,J00121:27:H3GGKBBXX:5:1203:27336:42003,J00121:27:H3GGKBBXX:5:2125:21146:21008,J00121:27:H3GGKBBXX:5:2216:21887:5270,J00121:27:H3GGKBBXX:5:2122:10094:38644,J00121:27:H3GGKBBXX:5:1114:21014:19513,J00121:27:H3GGKBBXX:5:1226:29843:45502,J00121:27:H3GGKBBXX:5:2125:26301:35251,J00121:27:H3GGKBBXX:5:2115:23723:11653,J00121:27:H3GGKBBXX:5:1210:19481:8805,J00121:27:H3GGKBBXX:5:1116:6208:46786,J00121:27:H3GGKBBXX:5:1102:12997:26125,J00121:27:H3GGKBBXX:5:2128:14458:22960,J00121:27:H3GGKBBXX:5:1109:11972:17315,J00121:27:H3GGKBBXX:5:2217:30482:24208,J00121:27:H3GGKBBXX:5:1204:13778:7117,J00121:27:H3GGKBBXX:5:1206:9008:19707,J00121:27:H3GGKBBXX:5:1107:19583:49107,J00121:27:H3GGKBBXX:5:1116:2757:44746,J00121:27:H3GGKBBXX:5:1102:1296:3178,J00121:27:H3GGKBBXX:5:1101:7740:16876,J00121:27:H3GGKBBXX:5:2218:24424:3864,J00121:27:H3GGKBBXX:5:2219:30239:41370,J00121:27:H3GGKBBXX:5:1207:13535:27092,J00121:27:H3GGKBBXX:5:1107:24119:44904,J00121:27:H3GGKBBXX:5:2119:6258:43005,J00121:27:H3GGKBBXX:5:1222:15544:2791,J00121:27:H3GGKBBXX:5:2109:13890:21658,J00121:27:H3GGKBBXX:5:2214:22333:31857,J00121:27:H3GGKBBXX:5:2205:11150:7873,J00121:27:H3GGKBBXX:5:2113:22810:15557,J00121:27:H3GGKBBXX:5:2107:3244:18616,J00121:27:H3GGKBBXX:5:2126:32502:41880,J00121:27:H3GGKBBXX:5:2219:14773:44535,J00121:27:H3GGKBBXX:5:2116:19958:16067,J00121:27:H3GGKBBXX:5:2221:26058:42179,J00121:27:H3GGKBBXX:5:1107:15818:26547,J00121:27:H3GGKBBXX:5:1120:21105:3494,J00121:27:H3GGKBBXX:5:2128:20517:45695,J00121:27:H3GGKBBXX:5:1224:21399:46733,J00121:27:H3GGKBBXX:5:1128:14204:23153,J00121:27:H3GGKBBXX:5:1115:16985:6308,J00121:27:H3GGKBBXX:5:1213:24099:12445,J00121:27:H3GGKBBXX:5:2227:29711:10387,J00121:27:H3GGKBBXX:5:1123:26504:37994,J00121:27:H3GGKBBXX:5:2213:14458:13394,J00121:27:H3GGKBBXX:5:2227:11373:17474,J00121:27:H3GGKBBXX:5:2228:18700:17966,J00121:27:H3GGKBBXX:5:1118:19207:38046,J00121:27:H3GGKBBXX:5:1112:20080:16067,J00121:27:H3GGKBBXX:5:1125:21024:26775,J00121:27:H3GGKBBXX:5:2104:29305:24173,J00121:27:H3GGKBBXX:5:1112:8430:12656,J00121:27:H3GGKBBXX:5:1126:28331:33492,J00121:27:H3GGKBBXX:5:1102:9384:4321,J00121:27:H3GGKBBXX:5:1210:6583:11038,J00121:27:H3GGKBBXX:5:1126:10470:6800,J00121:27:H3GGKBBXX:5:2119:8024:40930,J00121:27:H3GGKBBXX:5:2216:8897:5481,J00121:27:H3GGKBBXX:5:2115:26311:43005,J00121:27:H3GGKBBXX:5:2209:6208:28604,J00121:27:H3GGKBBXX:5:1218:16904:2650,J00121:27:H3GGKBBXX:5:1125:13717:37044,J00121:27:H3GGKBBXX:5:1210:26900:27637,J00121:27:H3GGKBBXX:5:1126:28077:36534,J00121:27:H3GGKBBXX:5:1217:5883:13095;sequence=TACAGTAGTTGTAATTATATTTAAATTAATTTTGTATTTGTTTCATTATAATTATCTTACTTTAATTAAAATATATTCCTCATCTG;start=79015;subtype=IES;support_ref=0;support_variant=70;type=IES;
scaffold51_34_with_IES	MILORD	internal_eliminated_sequence	79990	80018	.	.	.	ID=MILORD.34.79990.80018;Name=MILORD.34.79990.80018;bounded_by_ta=TRUE;common_boundary=None;end=80018;ies_id=IESPGM.PTET51.1.34.76409;ies_left_dist=-975;ies_min_dist=918;ies_right_dist=-918;junction_seq=ttataagtggtttcaTAaaacctttaatcaaa;read_names=J00121:27:H3GGKBBXX:5:1227:20141:35761;sequence=TAGAATGGCTATATATAATTATTACATTA;start=79990;subtype=MAC;support_ref=119;support_variant=1;type=CRYPTIC;
scaffold51_34_with_IES	MILORD	internal_eliminated_sequence	81699	81968	.	.	.	ID=MILORD.34.81699.81968;Name=MILORD.34.81699.81968;bounded_by_ta=TRUE;common_boundary=Both;end=81968;ies_id=IESPGM.PTET51.1.34.79007;ies_left_dist=0;ies_min_dist=0;ies_right_dist=0;junction_seq=attccataagttatcTAcatcgctcaaaggag;read_names=J00121:27:H3GGKBBXX:5:2128:21166:2650,J00121:27:H3GGKBBXX:5:1207:7283:2475,J00121:27:H3GGKBBXX:5:2225:5660:43620,J00121:27:H3GGKBBXX:5:1224:22759:2105,J00121:27:H3GGKBBXX:5:1111:18903:42935,J00121:27:H3GGKBBXX:5:1208:3295:38187,J00121:27:H3GGKBBXX:5:2112:24941:34829,J00121:27:H3GGKBBXX:5:1223:18629:38064,J00121:27:H3GGKBBXX:5:2215:26058:33703,J00121:27:H3GGKBBXX:5:2216:15595:33862,J00121:27:H3GGKBBXX:5:1213:26940:12937,J00121:27:H3GGKBBXX:5:1110:21562:33721,J00121:27:H3GGKBBXX:5:1118:9902:28885,J00121:27:H3GGKBBXX:5:1206:24058:34987,J00121:27:H3GGKBBXX:5:1104:23206:15680,J00121:27:H3GGKBBXX:5:1220:5254:5042,J00121:27:H3GGKBBXX:5:2119:22282:34090,J00121:27:H3GGKBBXX:5:2204:9831:10475,J00121:27:H3GGKBBXX:5:1102:16153:38627;sequence=TATTACTCATGCACAAATGAAAGAATTTATGAAATAAATAATTCTATCTGAATAAATGATAAATTAATCAGAGTATTAATTTTATTTAATATTTTAATTACGAATGAAATAAATTGAGATTGAACCTTCATGAATATTTGTAGAATTTTGTAAAATAATTAAACAACTAAGATTTAGATTTATAATTTTATCTACTAGCATAGTGAATTTTAACTTTTAAATTGGCCTACTTAGAATAATATTTAGAGATAATCCTTTGTGTAACCACTA;start=81699;subtype=IES;support_ref=84;support_variant=19;type=IES;
scaffold51_34_with_IES	MILORD	internal_eliminated_sequence	82377	82443	.	.	.	ID=MILORD.34.82377.82443;Name=MILORD.34.82377.82443;bounded_by_ta=TRUE;common_boundary=Both;end=82443;ies_id=IESPGM.PTET51.1.34.79415;ies_left_dist=0;ies_min_dist=0;ies_right_dist=0;junction_seq=attaaataattttaaTAatgtcgttaaaagtt;read_names=J00121:27:H3GGKBBXX:5:1220:16863:48052,J00121:27:H3GGKBBXX:5:2117:20730:10335,J00121:27:H3GGKBBXX:5:2202:4604:37396,J00121:27:H3GGKBBXX:5:1209:9232:43374,J00121:27:H3GGKBBXX:5:1220:22820:9526,J00121:27:H3GGKBBXX:5:1210:8572:27637,J00121:27:H3GGKBBXX:5:2223:10561:22995,J00121:27:H3GGKBBXX:5:2215:8166:8224,J00121:27:H3GGKBBXX:5:1210:30137:21008,J00121:27:H3GGKBBXX:5:1215:22313:31083,J00121:27:H3GGKBBXX:5:1225:13230:4233,J00121:27:H3GGKBBXX:5:2108:19421:41370,J00121:27:H3GGKBBXX:5:2114:27996:1578,J00121:27:H3GGKBBXX:5:1220:31355:30538,J00121:27:H3GGKBBXX:5:2219:16173:29413,J00121:27:H3GGKBBXX:5:1117:16650:9877,J00121:27:H3GGKBBXX:5:1215:22455:31189,J00121:27:H3GGKBBXX:5:1111:8247:1930,J00121:27:H3GGKBBXX:5:1207:24525:26547,J00121:27:H3GGKBBXX:5:1109:14326:8207,J00121:27:H3GGKBBXX:5:1101:16285:9104,J00121:27:H3GGKBBXX:5:2208:13677:36059,J00121:27:H3GGKBBXX:5:1202:24637:40174,J00121:27:H3GGKBBXX:5:2117:9414:13130,J00121:27:H3GGKBBXX:5:1211:6695:10915,J00121:27:H3GGKBBXX:5:1121:26260:27338,J00121:27:H3GGKBBXX:5:1113:17076:15610,J00121:27:H3GGKBBXX:5:2218:16904:5569,J00121:27:H3GGKBBXX:5:1107:16975:7627,J00121:27:H3GGKBBXX:5:2101:5325:8013,J00121:27:H3GGKBBXX:5:2212:28909:32384,J00121:27:H3GGKBBXX:5:2202:25885:22713,J00121:27:H3GGKBBXX:5:1209:6827:4602,J00121:27:H3GGKBBXX:5:2216:4645:4971,J00121:27:H3GGKBBXX:5:2215:18477:5095,J00121:27:H3GGKBBXX:5:1116:29315:31329;sequence=TACACTTACATTATGATTCAATAGATAATTTAAGTTTTTAAGTTAAAAAAGATCAAATTTTTAATTG;start=82377;subtype=IES;support_ref=66;support_variant=36;type=IES;
scaffold51_34_with_IES	MILORD	internal_eliminated_sequence	84538	84588	.	.	.	ID=MILORD.34.84538.84588;Name=MILORD.34.84538.84588;bounded_by_ta=TRUE;common_boundary=Both;end=84588;ies_id=IESPGM.PTET51.1.34.81509;ies_left_dist=0;ies_min_dist=0;ies_right_dist=0;junction_seq=gttatttctttttaaTAgcagaatataagatt;read_names=J00121:27:H3GGKBBXX:5:2117:26118:44816,J00121:27:H3GGKBBXX:5:2112:17239:24612,J00121:27:H3GGKBBXX:5:1204:29751:35004,J00121:27:H3GGKBBXX:5:2111:24424:18845,J00121:27:H3GGKBBXX:5:1222:16701:2861,J00121:27:H3GGKBBXX:5:1125:24485:19162,J00121:27:H3GGKBBXX:5:2210:29437:23276,J00121:27:H3GGKBBXX:5:1227:6542:23100,J00121:27:H3GGKBBXX:5:1108:31416:45414,J00121:27:H3GGKBBXX:5:1218:11718:24015,J00121:27:H3GGKBBXX:5:1219:25895:22133,J00121:27:H3GGKBBXX:5:1101:5589:14414,J00121:27:H3GGKBBXX:5:1127:27478:2123,J00121:27:H3GGKBBXX:5:1102:16792:36323,J00121:27:H3GGKBBXX:5:1210:7375:35866,J00121:27:H3GGKBBXX:5:2201:13271:38416,J00121:27:H3GGKBBXX:5:2103:11160:17913;sequence=TACAACCAATTTATTAATTTAGTATATTATACAAATTTAATTGAATAACTA;start=84538;subtype=IES;support_ref=76;support_variant=17;type=IES;
scaffold51_34_with_IES	MILORD	internal_eliminated_sequence	89962	90073	.	.	.	ID=MILORD.34.89962.90073;Name=MILORD.34.89962.90073;bounded_by_ta=TRUE;common_boundary=Both;end=90073;ies_id=IESPGM.PTET51.1.34.86805;ies_left_dist=0;ies_min_dist=0;ies_right_dist=0;junction_seq=catatgtggaggattTAgtatgataagataga;read_names=J00121:27:H3GGKBBXX:5:1125:16214:28885,J00121:27:H3GGKBBXX:5:2107:6938:44078,J00121:27:H3GGKBBXX:5:1224:11749:39647,J00121:27:H3GGKBBXX:5:2111:6370:21360,J00121:27:H3GGKBBXX:5:2209:17959:36130,J00121:27:H3GGKBBXX:5:1212:19948:29272,J00121:27:H3GGKBBXX:5:2213:10774:32824,J00121:27:H3GGKBBXX:5:1120:26088:43286;sequence=TACACTTTGTAAAGATTCTGAATTACTAATTTCCTCATTAGATTTTGGACTAATTTCCTCAATTCACATATAAAAAAAGATTTGACTCTTAATAATATTATATTATCTACTG;start=89962;subtype=IES;support_ref=45;support_variant=8;type=IES;
scaffold51_34_with_IES	MILORD	internal_eliminated_sequence	93675	93719	.	.	.	ID=MILORD.34.93675.93719;Name=MILORD.34.93675.93719;bounded_by_ta=TRUE;common_boundary=None;end=93719;ies_id=IESPGM.PTET51.1.34.86805;ies_left_dist=-3713;ies_min_dist=3646;ies_right_dist=-3646;junction_seq=caactcttttatcatTAttgacatctaaggtt;read_names=J00121:27:H3GGKBBXX:5:2213:26951:21535,J00121:27:H3GGKBBXX:5:2213:25631:38521;sequence=TACTATCGATCTTTTTCTCTAAATAGTCATGTTTGTTGTTGACTC;start=93675;subtype=MAC;support_ref=101;support_variant=2;type=CRYPTIC;
scaffold51_34_with_IES	MILORD	internal_eliminated_sequence	97911	98019	.	.	.	ID=MILORD.34.97911.98019;Name=MILORD.34.97911.98019;bounded_by_ta=TRUE;common_boundary=Both;end=98019;ies_id=IESPGM.PTET51.1.34.94642;ies_left_dist=0;ies_min_dist=0;ies_right_dist=0;junction_seq=ttcttaaatttcaggTAttacgattcttgcaa;read_names=J00121:27:H3GGKBBXX:5:2106:9252:44253,J00121:27:H3GGKBBXX:5:2106:12459:3987,J00121:27:H3GGKBBXX:5:1211:23957:30134,J00121:27:H3GGKBBXX:5:2217:12428:33229,J00121:27:H3GGKBBXX:5:1115:15300:11020,J00121:27:H3GGKBBXX:5:2120:4350:10053,J00121:27:H3GGKBBXX:5:1209:24667:44025,J00121:27:H3GGKBBXX:5:2121:28199:21834,J00121:27:H3GGKBBXX:5:1109:4158:24384,J00121:27:H3GGKBBXX:5:2104:27661:9297,J00121:27:H3GGKBBXX:5:2201:18680:48667,J00121:27:H3GGKBBXX:5:1115:22445:48333,J00121:27:H3GGKBBXX:5:1117:19766:29624,J00121:27:H3GGKBBXX:5:2121:31406:37202,J00121:27:H3GGKBBXX:5:1117:10196:13746,J00121:27:H3GGKBBXX:5:1109:23703:4233,J00121:27:H3GGKBBXX:5:1128:16853:34917,J00121:27:H3GGKBBXX:5:2107:20212:3916,J00121:27:H3GGKBBXX:5:1125:3153:24050,J00121:27:H3GGKBBXX:5:1101:17969:7697,J00121:27:H3GGKBBXX:5:1203:22729:1947,J00121:27:H3GGKBBXX:5:2113:11261:12708,J00121:27:H3GGKBBXX:5:2114:20364:11495,J00121:27:H3GGKBBXX:5:1212:31172:10282,J00121:27:H3GGKBBXX:5:2223:24667:39981;sequence=TACAGATTGACACAGAAAATTTTGATAATAAAATAGTTAGATTATATTACAATTTGTTTTTTATATATATATATATAGTTATGAAATGAAAATCATAGAAGTTCTTCTG;start=97911;subtype=IES;support_ref=2;support_variant=25;type=IES;
scaffold51_34_with_IES	MILORD	internal_eliminated_sequence	99946	100041	.	.	.	ID=MILORD.34.99946.100041;Name=MILORD.34.99946.100041;bounded_by_ta=TRUE;common_boundary=Both;end=100041;ies_id=IESPGM.PTET51.1.34.96568;ies_left_dist=0;ies_min_dist=0;ies_right_dist=0;junction_seq=tcttgatctggaagaTAcattactaaggctga;read_names=J00121:27:H3GGKBBXX:5:1207:14702:4813,J00121:27:H3GGKBBXX:5:1110:24099:5481,J00121:27:H3GGKBBXX:5:2126:28199:35796,J00121:27:H3GGKBBXX:5:1120:24028:46610,J00121:27:H3GGKBBXX:5:1122:5426:30169,J00121:27:H3GGKBBXX:5:2110:20324:38574,J00121:27:H3GGKBBXX:5:1220:7547:20551,J00121:27:H3GGKBBXX:5:1125:8095:42249,J00121:27:H3GGKBBXX:5:2227:23500:20234,J00121:27:H3GGKBBXX:5:2216:7121:31031,J00121:27:H3GGKBBXX:5:1124:25692:30398,J00121:27:H3GGKBBXX:5:2228:21450:27479,J00121:27:H3GGKBBXX:5:1104:6471:11302,J00121:27:H3GGKBBXX:5:1226:21105:1806,J00121:27:H3GGKBBXX:5:2119:8643:7679,J00121:27:H3GGKBBXX:5:2115:4777:15574,J00121:27:H3GGKBBXX:5:1210:27844:12638,J00121:27:H3GGKBBXX:5:1220:8197:48966,J00121:27:H3GGKBBXX:5:1201:12794:33791,J00121:27:H3GGKBBXX:5:1116:27032:17421,J00121:27:H3GGKBBXX:5:2217:15290:22889,J00121:27:H3GGKBBXX:5:2213:18010:32490,J00121:27:H3GGKBBXX:5:1203:21227:48368,J00121:27:H3GGKBBXX:5:1105:13626:20217,J00121:27:H3GGKBBXX:5:1208:20040:47753,J00121:27:H3GGKBBXX:5:2223:11129:37941,J00121:27:H3GGKBBXX:5:2226:27499:44359,J00121:27:H3GGKBBXX:5:2206:17097:4004,J00121:27:H3GGKBBXX:5:1113:21775:23118,J00121:27:H3GGKBBXX:5:2226:3681:17087,J00121:27:H3GGKBBXX:5:1209:20141:18740,J00121:27:H3GGKBBXX:5:2115:26453:34424,J00121:27:H3GGKBBXX:5:2103:7720:48139,J00121:27:H3GGKBBXX:5:2222:5223:21236,J00121:27:H3GGKBBXX:5:2122:12865:5429,J00121:27:H3GGKBBXX:5:2228:21927:28973;sequence=TATAGTAACCTCAATATCATTTTTAGATGTTAAAATATTTATATAATGAATACAATCTATTATTCTAAATCAATTAATTAAATATTGATGATTCAA;start=99946;subtype=IES;support_ref=4;support_variant=36;type=IES;
scaffold51_34_with_IES	MILORD	internal_eliminated_sequence	103063	103175	.	.	.	ID=MILORD.34.103063.103175;Name=MILORD.34.103063.103175;bounded_by_ta=TRUE;common_boundary=Both;end=103175;ies_id=IESPGM.PTET51.1.34.99589;ies_left_dist=0;ies_min_dist=0;ies_right_dist=0;junction_seq=gatttaataagataaTAtcatgaaaatcattg;read_names=J00121:27:H3GGKBBXX:5:1228:5132:17983,J00121:27:H3GGKBBXX:5:1213:13798:13482,J00121:27:H3GGKBBXX:5:1228:30533:29571,J00121:27:H3GGKBBXX:5:1224:14438:34108,J00121:27:H3GGKBBXX:5:2107:8765:1244,J00121:27:H3GGKBBXX:5:1206:14397:25034,J00121:27:H3GGKBBXX:5:1209:5223:2668,J00121:27:H3GGKBBXX:5:1105:17888:37484,J00121:27:H3GGKBBXX:5:1114:28168:6941,J00121:27:H3GGKBBXX:5:1201:30705:46117,J00121:27:H3GGKBBXX:5:1127:21065:40666,J00121:27:H3GGKBBXX:5:2124:18477:4532,J00121:27:H3GGKBBXX:5:2212:5436:48157,J00121:27:H3GGKBBXX:5:1115:28818:13447,J00121:27:H3GGKBBXX:5:1107:21268:31980,J00121:27:H3GGKBBXX:5:2226:21349:37290,J00121:27:H3GGKBBXX:5:1215:7395:32244,J00121:27:H3GGKBBXX:5:2222:8369:43040,J00121:27:H3GGKBBXX:5:2207:12875:37906,J00121:27:H3GGKBBXX:5:2224:15392:8752,J00121:27:H3GGKBBXX:5:2210:26179:15451,J00121:27:H3GGKBBXX:5:1107:24637:7152,J00121:27:H3GGKBBXX:5:1203:14986:39066,J00121:27:H3GGKBBXX:5:2206:11140:47278,J00121:27:H3GGKBBXX:5:2210:10013:7873;sequence=TATAGACTATCAATTAATTATTTTATATTTTTATTCTCTCTTAATTATAATATAATAATTTTGAAATTCATTTAAATATTAATTTAATTTCTTAATCGATATCACATCGATTA;start=103063;subtype=IES;support_ref=84;support_variant=25;type=IES;
scaffold51_34_with_IES	MILORD	internal_eliminated_sequence	104118	104145	.	.	.	ID=MILORD.34.104118.104145;Name=MILORD.34.104118.104145;bounded_by_ta=TRUE;common_boundary=None;end=104145;ies_id=IESPGM.PTET51.1.34.100765;ies_left_dist=234;ies_min_dist=234;ies_right_dist=291;junction_seq=ctcaatttatttttgTAaagtaactcaagaga;read_names=J00121:27:H3GGKBBXX:5:1105:27854:45432,J00121:27:H3GGKBBXX:5:1126:17289:25580;sequence=TAATTCAAAAATCCTTTCATCTTTTTAT;start=104118;subtype=MAC;support_ref=216;support_variant=2;type=CRYPTIC;
scaffold51_34_with_IES	MILORD	internal_eliminated_sequence	104350	104436	.	.	.	ID=MILORD.34.104350.104436;Name=MILORD.34.104350.104436;bounded_by_ta=TRUE;common_boundary=RIGHT;end=104436;ies_id=IESPGM.PTET51.1.34.100765;ies_left_dist=2;ies_min_dist=0;ies_right_dist=0;junction_seq=ctacatggacattcaTAactaaattacatacg;read_names=J00121:27:H3GGKBBXX:5:1216:7172:28270;sequence=TATATAGATTGAGTTGATAATCTTTTGTTTAATCCTTTATTTAATTCCATCTAACTAAAATTAACAAATATTAATTCAGAGTAAGTG;start=104350;subtype=PARTIAL_EXTERNAL;support_ref=49;support_variant=1;type=ALTERNATIVE;
scaffold51_34_with_IES	MILORD	internal_eliminated_sequence	104352	104436	.	.	.	ID=MILORD.34.104352.104436;Name=MILORD.34.104352.104436;bounded_by_ta=TRUE;common_boundary=Both;end=104436;ies_id=IESPGM.PTET51.1.34.100765;ies_left_dist=0;ies_min_dist=0;ies_right_dist=0;junction_seq=acatggacattcataTAactaaattacatacg;read_names=J00121:27:H3GGKBBXX:5:1227:11089:40016,J00121:27:H3GGKBBXX:5:1101:14620:2246,J00121:27:H3GGKBBXX:5:1220:19065:13886,J00121:27:H3GGKBBXX:5:1219:8998:28059,J00121:27:H3GGKBBXX:5:1224:5091:28815,J00121:27:H3GGKBBXX:5:1113:9688:20779,J00121:27:H3GGKBBXX:5:1220:12631:28516,J00121:27:H3GGKBBXX:5:1111:7567:27760,J00121:27:H3GGKBBXX:5:2218:30685:18476,J00121:27:H3GGKBBXX:5:1111:10135:42020,J00121:27:H3GGKBBXX:5:1110:25753:14150,J00121:27:H3GGKBBXX:5:2107:6157:3125,J00121:27:H3GGKBBXX:5:2110:25002:11724,J00121:27:H3GGKBBXX:5:2217:3031:4145,J00121:27:H3GGKBBXX:5:1121:8694:35303,J00121:27:H3GGKBBXX:5:2120:22303:3670,J00121:27:H3GGKBBXX:5:1108:16001:31540,J00121:27:H3GGKBBXX:5:2202:13403:23100,J00121:27:H3GGKBBXX:5:2227:9688:33721,J00121:27:H3GGKBBXX:5:1104:30401:48016,J00121:27:H3GGKBBXX:5:1104:26189:39559,J00121:27:H3GGKBBXX:5:2201:20253:12075,J00121:27:H3GGKBBXX:5:2228:5629:2844,J00121:27:H3GGKBBXX:5:2218:5051:47454,J00121:27:H3GGKBBXX:5:2214:19979:35409,J00121:27:H3GGKBBXX:5:1206:12276:8840,J00121:27:H3GGKBBXX:5:2224:27356:23399,J00121:27:H3GGKBBXX:5:1215:16376:11899,J00121:27:H3GGKBBXX:5:1110:3397:31154,J00121:27:H3GGKBBXX:5:2207:11586:48438,J00121:27:H3GGKBBXX:5:2119:17137:23417,J00121:27:H3GGKBBXX:5:2211:26839:24823,J00121:27:H3GGKBBXX:5:2104:14681:44341,J00121:27:H3GGKBBXX:5:2111:25652:24736,J00121:27:H3GGKBBXX:5:1123:11637:6431,J00121:27:H3GGKBBXX:5:1228:12276:44078,J00121:27:H3GGKBBXX:5:2209:4503:21782,J00121:27:H3GGKBBXX:5:1206:15442:30292,J00121:27:H3GGKBBXX:5:2218:8440:45168,J00121:27:H3GGKBBXX:5:1116:28158:10616,J00121:27:H3GGKBBXX:5:2103:15341:33985,J00121:27:H3GGKBBXX:5:2210:2037:48245,J00121:27:H3GGKBBXX:5:1103:22790:18652,J00121:27:H3GGKBBXX:5:2226:23460:27232,J00121:27:H3GGKBBXX:5:1105:24434:25931,J00121:27:H3GGKBBXX:5:1101:28706:45150,J00121:27:H3GGKBBXX:5:1227:21369:17175,J00121:27:H3GGKBBXX:5:2225:24880:21676,J00121:27:H3GGKBBXX:5:1209:28808:23346,J00121:27:H3GGKBBXX:5:1204:14681:30239,J00121:27:H3GGKBBXX:5:2225:9475:5288,J00121:27:H3GGKBBXX:5:2128:21268:29272,J00121:27:H3GGKBBXX:5:2209:24556:43656,J00121:27:H3GGKBBXX:5:1115:7162:44922,J00121:27:H3GGKBBXX:5:1109:25093:8049,J00121:27:H3GGKBBXX:5:1225:5558:7644,J00121:27:H3GGKBBXX:5:2202:23612:45572,J00121:27:H3GGKBBXX:5:1224:5548:39559,J00121:27:H3GGKBBXX:5:2205:26656:15785,J00121:27:H3GGKBBXX:5:1203:17046:2791,J00121:27:H3GGKBBXX:5:2202:24586:45256,J00121:27:H3GGKBBXX:5:1125:20161:38468,J00121:27:H3GGKBBXX:5:1109:14509:47489,J00121:27:H3GGKBBXX:5:1127:29914:47313,J00121:27:H3GGKBBXX:5:2228:15595:17051,J00121:27:H3GGKBBXX:5:2209:20375:41475,J00121:27:H3GGKBBXX:5:1227:11424:23048;sequence=TATAGATTGAGTTGATAATCTTTTGTTTAATCCTTTATTTAATTCCATCTAACTAAAATTAACAAATATTAATTCAGAGTAAGTG;start=104352;subtype=IES;support_ref=96;support_variant=67;type=IES;
scaffold51_34_with_IES	MILORD	internal_eliminated_sequence	105727	105752	.	.	.	ID=MILORD.34.105727.105752;Name=MILORD.34.105727.105752;bounded_by_ta=TRUE;common_boundary=None;end=105752;ies_id=IESPGM.PTET51.1.34.102623;ies_left_dist=568;ies_min_dist=568;ies_right_dist=570;junction_seq=aaatagaatccaaagTAttttatttgaaacat;read_names=J00121:27:H3GGKBBXX:5:2206:13088:35110;sequence=TATAATACTATCATAGATATGTATTA;start=105727;subtype=MAC;support_ref=130;support_variant=1;type=CRYPTIC;
scaffold51_34_with_IES	MILORD	internal_eliminated_sequence	106295	106322	.	.	.	ID=MILORD.34.106295.106322;Name=MILORD.34.106295.106322;bounded_by_ta=TRUE;common_boundary=Both;end=106322;ies_id=IESPGM.PTET51.1.34.102623;ies_left_dist=0;ies_min_dist=0;ies_right_dist=0;junction_seq=ttaacgtttccttgaTAattttaacttctcaa;read_names=J00121:27:H3GGKBBXX:5:1114:27296:21113,J00121:27:H3GGKBBXX:5:2105:16610:8787,J00121:27:H3GGKBBXX:5:2223:23794:19056,J00121:27:H3GGKBBXX:5:1217:2605:34495,J00121:27:H3GGKBBXX:5:1112:4472:11214,J00121:27:H3GGKBBXX:5:1214:23399:33316,J00121:27:H3GGKBBXX:5:1112:19766:44464,J00121:27:H3GGKBBXX:5:2204:30624:45273,J00121:27:H3GGKBBXX:5:1119:8613:15082,J00121:27:H3GGKBBXX:5:2216:10480:13851,J00121:27:H3GGKBBXX:5:1217:19045:26301,J00121:27:H3GGKBBXX:5:1227:19177:10844,J00121:27:H3GGKBBXX:5:2211:15311:32490,J00121:27:H3GGKBBXX:5:2117:26098:15029,J00121:27:H3GGKBBXX:5:2211:7334:3477,J00121:27:H3GGKBBXX:5:1122:26078:7011,J00121:27:H3GGKBBXX:5:2110:5274:30046,J00121:27:H3GGKBBXX:5:2111:31761:44816,J00121:27:H3GGKBBXX:5:1106:12297:40455,J00121:27:H3GGKBBXX:5:1102:20172:5886,J00121:27:H3GGKBBXX:5:1203:11312:15821,J00121:27:H3GGKBBXX:5:2124:14184:31312,J00121:27:H3GGKBBXX:5:1204:7192:12620,J00121:27:H3GGKBBXX:5:2113:22008:10510,J00121:27:H3GGKBBXX:5:2208:29011:42267,J00121:27:H3GGKBBXX:5:1201:24251:26740,J00121:27:H3GGKBBXX:5:2224:29954:47735,J00121:27:H3GGKBBXX:5:2220:29569:26002,J00121:27:H3GGKBBXX:5:2225:14022:43023,J00121:27:H3GGKBBXX:5:2115:14549:30820,J00121:27:H3GGKBBXX:5:1223:28239:25175,J00121:27:H3GGKBBXX:5:2109:5528:30345,J00121:27:H3GGKBBXX:5:2217:6157:47964,J00121:27:H3GGKBBXX:5:2224:27935:27953,J00121:27:H3GGKBBXX:5:1209:11028:48737,J00121:27:H3GGKBBXX:5:2210:12154:18581,J00121:27:H3GGKBBXX:5:2218:22901:2316,J00121:27:H3GGKBBXX:5:2220:2869:17368,J00121:27:H3GGKBBXX:5:2221:24718:38486,J00121:27:H3GGKBBXX:5:2209:28321:18493,J00121:27:H3GGKBBXX:5:1209:10247:42073,J00121:27:H3GGKBBXX:5:2119:10094:40403,J00121:27:H3GGKBBXX:5:2222:30482:38099,J00121:27:H3GGKBBXX:5:1103:20537:41932,J00121:27:H3GGKBBXX:5:2206:29640:41458,J00121:27:H3GGKBBXX:5:1115:7283:41018,J00121:27:H3GGKBBXX:5:1119:25073:42337,J00121:27:H3GGKBBXX:5:1211:11921:14906,J00121:27:H3GGKBBXX:5:2222:17350:29870,J00121:27:H3GGKBBXX:5:2209:5822:5007,J00121:27:H3GGKBBXX:5:2208:13535:43023,J00121:27:H3GGKBBXX:5:1123:16528:45572,J00121:27:H3GGKBBXX:5:2206:23865:36868,J00121:27:H3GGKBBXX:5:1121:10033:29044,J00121:27:H3GGKBBXX:5:1225:24596:13482,J00121:27:H3GGKBBXX:5:1119:16985:9367,J00121:27:H3GGKBBXX:5:1120:21572:22942,J00121:27:H3GGKBBXX:5:1115:16569:26090,J00121:27:H3GGKBBXX:5:2218:27935:23452,J00121:27:H3GGKBBXX:5:1201:14641:46803,J00121:27:H3GGKBBXX:5:2128:32349:10106,J00121:27:H3GGKBBXX:5:2205:26798:2000,J00121:27:H3GGKBBXX:5:2208:21592:41018,J00121:27:H3GGKBBXX:5:2211:17675:24595,J00121:27:H3GGKBBXX:5:1102:10236:13570,J00121:27:H3GGKBBXX:5:2228:13007:13623,J00121:27:H3GGKBBXX:5:1227:28757:24454,J00121:27:H3GGKBBXX:5:2214:22384:16295,J00121:27:H3GGKBBXX:5:1106:3133:39277,J00121:27:H3GGKBBXX:5:1109:10784:11460,J00121:27:H3GGKBBXX:5:1108:2625:34565,J00121:27:H3GGKBBXX:5:1119:23510:37097,J00121:27:H3GGKBBXX:5:2118:17147:39822,J00121:27:H3GGKBBXX:5:2221:18142:8840,J00121:27:H3GGKBBXX:5:2212:22567:6308,J00121:27:H3GGKBBXX:5:2202:1925:14924;sequence=TATAGACATTACAATAGTATTTTGATTA;start=106295;subtype=IES;support_ref=15;support_variant=76;type=IES;
scaffold51_34_with_IES	MILORD	internal_eliminated_sequence	107723	107779	.	.	.	ID=MILORD.34.107723.107779;Name=MILORD.34.107723.107779;bounded_by_ta=TRUE;common_boundary=Both;end=107779;ies_id=IESPGM.PTET51.1.34.104023;ies_left_dist=0;ies_min_dist=0;ies_right_dist=0;junction_seq=attattattatcagaTAaataaaatataacaa;read_names=J00121:27:H3GGKBBXX:5:2101:9008:28534,J00121:27:H3GGKBBXX:5:2221:28635:9508,J00121:27:H3GGKBBXX:5:2203:9283:20779,J00121:27:H3GGKBBXX:5:1228:12276:16577,J00121:27:H3GGKBBXX:5:1106:16407:46100,J00121:27:H3GGKBBXX:5:1106:14093:10686,J00121:27:H3GGKBBXX:5:2227:26849:4444,J00121:27:H3GGKBBXX:5:2119:10612:30925,J00121:27:H3GGKBBXX:5:2105:22485:2299,J00121:27:H3GGKBBXX:5:2225:25743:36358,J00121:27:H3GGKBBXX:5:2124:25134:45818,J00121:27:H3GGKBBXX:5:1115:19847:4620,J00121:27:H3GGKBBXX:5:1111:15980:41634,J00121:27:H3GGKBBXX:5:2225:26078:35567,J00121:27:H3GGKBBXX:5:1227:10703:15047,J00121:27:H3GGKBBXX:5:2213:10866:27145,J00121:27:H3GGKBBXX:5:1218:11951:13130,J00121:27:H3GGKBBXX:5:2221:23926:9930,J00121:27:H3GGKBBXX:5:1120:20527:40156,J00121:27:H3GGKBBXX:5:1121:27762:19671,J00121:27:H3GGKBBXX:5:1223:22698:21307,J00121:27:H3GGKBBXX:5:2128:11109:3231,J00121:27:H3GGKBBXX:5:1221:13372:36235,J00121:27:H3GGKBBXX:5:1126:15960:45994,J00121:27:H3GGKBBXX:5:2213:7080:40737,J00121:27:H3GGKBBXX:5:2219:18304:13412,J00121:27:H3GGKBBXX:5:1110:27580:32402,J00121:27:H3GGKBBXX:5:1118:17848:43568,J00121:27:H3GGKBBXX:5:1121:23267:41247,J00121:27:H3GGKBBXX:5:1201:30665:8734,J00121:27:H3GGKBBXX:5:1217:5041:26828,J00121:27:H3GGKBBXX:5:2223:12418:42847,J00121:27:H3GGKBBXX:5:1219:8806:35743,J00121:27:H3GGKBBXX:5:1111:20263:6150,J00121:27:H3GGKBBXX:5:1119:31467:13605,J00121:27:H3GGKBBXX:5:2219:26829:37466,J00121:27:H3GGKBBXX:5:1217:6319:37343,J00121:27:H3GGKBBXX:5:1101:23267:48350,J00121:27:H3GGKBBXX:5:2214:14052:12867,J00121:27:H3GGKBBXX:5:1220:17533:8031,J00121:27:H3GGKBBXX:5:2205:8572:19619,J00121:27:H3GGKBBXX:5:2221:12723:10317,J00121:27:H3GGKBBXX:5:2223:18274:34002,J00121:27:H3GGKBBXX:5:1208:18852:15170,J00121:27:H3GGKBBXX:5:2228:17462:19302,J00121:27:H3GGKBBXX:5:1116:26717:36675,J00121:27:H3GGKBBXX:5:2114:29711:1209;sequence=TACAGTACTTCACATTCTTTCCTTAGTGAGAAACAAAGAAATTTCTAAATTCGACTG;start=107723;subtype=IES;support_ref=6;support_variant=47;type=IES;
scaffold51_34_with_IES	MILORD	internal_eliminated_sequence	108625	108682	.	.	.	ID=MILORD.34.108625.108682;Name=MILORD.34.108625.108682;bounded_by_ta=TRUE;common_boundary=Both;end=108682;ies_id=IESPGM.PTET51.1.34.104868;ies_left_dist=0;ies_min_dist=0;ies_right_dist=0;junction_seq=ctataaatatccaaaTAtagatatttctgtca;read_names=J00121:27:H3GGKBBXX:5:2101:16173:12110,J00121:27:H3GGKBBXX:5:1209:4624:6097,J00121:27:H3GGKBBXX:5:1108:23297:14115,J00121:27:H3GGKBBXX:5:2113:31852:13640,J00121:27:H3GGKBBXX:5:2221:5497:12040,J00121:27:H3GGKBBXX:5:2101:30249:7310,J00121:27:H3GGKBBXX:5:1106:20608:14941,J00121:27:H3GGKBBXX:5:2112:16336:37537,J00121:27:H3GGKBBXX:5:1224:9770:5270,J00121:27:H3GGKBBXX:5:1111:23500:19109,J00121:27:H3GGKBBXX:5:1116:3985:21658,J00121:27:H3GGKBBXX:5:2224:8663:1384,J00121:27:H3GGKBBXX:5:1228:22658:42267,J00121:27:H3GGKBBXX:5:1101:6948:24894,J00121:27:H3GGKBBXX:5:1221:14752:44886,J00121:27:H3GGKBBXX:5:1213:15148:29360,J00121:27:H3GGKBBXX:5:1101:27783:25369,J00121:27:H3GGKBBXX:5:1121:20040:4391,J00121:27:H3GGKBBXX:5:1220:20628:33967,J00121:27:H3GGKBBXX:5:1214:10267:24138,J00121:27:H3GGKBBXX:5:2101:18832:29624,J00121:27:H3GGKBBXX:5:1104:13098:16348,J00121:27:H3GGKBBXX:5:2215:24840:32015,J00121:27:H3GGKBBXX:5:2111:27894:3899,J00121:27:H3GGKBBXX:5:1208:19248:1859,J00121:27:H3GGKBBXX:5:1121:10977:47102,J00121:27:H3GGKBBXX:5:2219:22120:20656,J00121:27:H3GGKBBXX:5:1104:13129:16331,J00121:27:H3GGKBBXX:5:2201:21968:29677,J00121:27:H3GGKBBXX:5:2102:10622:17544,J00121:27:H3GGKBBXX:5:2221:23906:3389,J00121:27:H3GGKBBXX:5:1104:24667:5974,J00121:27:H3GGKBBXX:5:1223:24667:24999,J00121:27:H3GGKBBXX:5:1204:25205:33563,J00121:27:H3GGKBBXX:5:2228:4716:10264,J00121:27:H3GGKBBXX:5:2226:15108:16700,J00121:27:H3GGKBBXX:5:1109:8532:3020,J00121:27:H3GGKBBXX:5:2113:24870:39770,J00121:27:H3GGKBBXX:5:1122:16254:7926,J00121:27:H3GGKBBXX:5:1103:13636:27443,J00121:27:H3GGKBBXX:5:2126:24342:6150,J00121:27:H3GGKBBXX:5:1111:26890:3670,J00121:27:H3GGKBBXX:5:1215:8856:40016,J00121:27:H3GGKBBXX:5:1118:23805:35637,J00121:27:H3GGKBBXX:5:2215:29072:45291;sequence=TATTATAGACACAAAAAGATAACAATTATAAATTTTACATAAAAAGTTGATCCTAGAG;start=108625;subtype=IES;support_ref=80;support_variant=45;type=IES;
scaffold51_34_with_IES	MILORD	internal_eliminated_sequence	108628	108682	.	.	.	ID=MILORD.34.108628.108682;Name=MILORD.34.108628.108682;bounded_by_ta=TRUE;common_boundary=RIGHT;end=108682;ies_id=IESPGM.PTET51.1.34.104868;ies_left_dist=-3;ies_min_dist=0;ies_right_dist=0;junction_seq=taaatatccaaatatTAtagatatttctgtca;read_names=J00121:27:H3GGKBBXX:5:1126:29417:1859,J00121:27:H3GGKBBXX:5:2114:15199:18933,J00121:27:H3GGKBBXX:5:2102:27620:33598,J00121:27:H3GGKBBXX:5:1226:15432:2000;sequence=TATAGACACAAAAAGATAACAATTATAAATTTTACATAAAAAGTTGATCCTAGAG;start=108628;subtype=PARTIAL_INTERNAL;support_ref=80;support_variant=4;type=ALTERNATIVE;
scaffold51_34_with_IES	MILORD	internal_eliminated_sequence	110676	110703	.	.	.	ID=MILORD.34.110676.110703;Name=MILORD.34.110676.110703;bounded_by_ta=TRUE;common_boundary=Both;end=110703;ies_id=IESPGM.PTET51.1.34.106861;ies_left_dist=0;ies_min_dist=0;ies_right_dist=0;junction_seq=gtcttctctccagaaTAttaattactgtgtat;read_names=J00121:27:H3GGKBBXX:5:2210:23967:42952,J00121:27:H3GGKBBXX:5:2109:12408:16876,J00121:27:H3GGKBBXX:5:1223:5122:7486,J00121:27:H3GGKBBXX:5:2221:27316:9403,J00121:27:H3GGKBBXX:5:1205:7293:23276,J00121:27:H3GGKBBXX:5:1113:20090:23716,J00121:27:H3GGKBBXX:5:2205:31172:26635,J00121:27:H3GGKBBXX:5:1228:20963:34196,J00121:27:H3GGKBBXX:5:1128:30178:9965,J00121:27:H3GGKBBXX:5:2226:10480:12550,J00121:27:H3GGKBBXX:5:2201:25388:6765,J00121:27:H3GGKBBXX:5:2224:5406:27778,J00121:27:H3GGKBBXX:5:2220:7019:39330,J00121:27:H3GGKBBXX:5:2224:8998:34881,J00121:27:H3GGKBBXX:5:1127:17908:14590,J00121:27:H3GGKBBXX:5:1206:18761:19654,J00121:27:H3GGKBBXX:5:2106:18193:13922,J00121:27:H3GGKBBXX:5:2224:5365:28164,J00121:27:H3GGKBBXX:5:2104:13727:26371,J00121:27:H3GGKBBXX:5:1207:15351:16454,J00121:27:H3GGKBBXX:5:2216:25459:24437,J00121:27:H3GGKBBXX:5:1110:17523:40614,J00121:27:H3GGKBBXX:5:1108:12794:34354,J00121:27:H3GGKBBXX:5:1106:18487:45133,J00121:27:H3GGKBBXX:5:2218:23216:34653,J00121:27:H3GGKBBXX:5:1222:22475:25105,J00121:27:H3GGKBBXX:5:2214:4675:33510,J00121:27:H3GGKBBXX:5:1125:10165:32402,J00121:27:H3GGKBBXX:5:2126:20446:47753,J00121:27:H3GGKBBXX:5:1217:20172:39611,J00121:27:H3GGKBBXX:5:2110:7963:42020,J00121:27:H3GGKBBXX:5:1210:25641:9455,J00121:27:H3GGKBBXX:5:2108:8055:44711,J00121:27:H3GGKBBXX:5:2110:18974:21852,J00121:27:H3GGKBBXX:5:2112:4269:35128,J00121:27:H3GGKBBXX:5:2204:17726:41845,J00121:27:H3GGKBBXX:5:2204:15808:37537,J00121:27:H3GGKBBXX:5:2222:24099:28024,J00121:27:H3GGKBBXX:5:1213:5325:8611,J00121:27:H3GGKBBXX:5:2206:11972:17843,J00121:27:H3GGKBBXX:5:1204:8115:32297,J00121:27:H3GGKBBXX:5:1120:27123:25492,J00121:27:H3GGKBBXX:5:1202:19654:39559,J00121:27:H3GGKBBXX:5:1120:18477:38574,J00121:27:H3GGKBBXX:5:1120:26788:18441,J00121:27:H3GGKBBXX:5:2201:3386:7820,J00121:27:H3GGKBBXX:5:2105:26423:9930,J00121:27:H3GGKBBXX:5:2226:18456:12761,J00121:27:H3GGKBBXX:5:1202:11657:46733,J00121:27:H3GGKBBXX:5:1228:30817:9385,J00121:27:H3GGKBBXX:5:1123:4797:10616,J00121:27:H3GGKBBXX:5:2203:4320:41264,J00121:27:H3GGKBBXX:5:1110:17482:40649;sequence=TATAGTCAGAATGACTTGATTTCTATTA;start=110676;subtype=IES;support_ref=0;support_variant=53;type=IES;
scaffold51_34_with_IES	MILORD	internal_eliminated_sequence	110676	110701	.	.	.	ID=MILORD.34.110676.110701;Name=MILORD.34.110676.110701;bounded_by_ta=TRUE;common_boundary=LEFT;end=110701;ies_id=IESPGM.PTET51.1.34.106861;ies_left_dist=0;ies_min_dist=0;ies_right_dist=2;junction_seq=gtcttctctccagaaTAtattaattactgtgt;read_names=J00121:27:H3GGKBBXX:5:2215:15097:16717,J00121:27:H3GGKBBXX:5:1217:14955:12849,J00121:27:H3GGKBBXX:5:1218:7598:43849,J00121:27:H3GGKBBXX:5:2120:1742:2686,J00121:27:H3GGKBBXX:5:1220:19197:46012,J00121:27:H3GGKBBXX:5:1107:6969:23452;sequence=TATAGTCAGAATGACTTGATTTCTAT;start=110676;subtype=PARTIAL_INTERNAL;support_ref=0;support_variant=6;type=ALTERNATIVE;
scaffold51_34_with_IES	MILORD	internal_eliminated_sequence	114227	114275	.	.	.	ID=MILORD.34.114227.114275;Name=MILORD.34.114227.114275;bounded_by_ta=TRUE;common_boundary=Both;end=114275;ies_id=IESPGM.PTET51.1.34.110384;ies_left_dist=0;ies_min_dist=0;ies_right_dist=0;junction_seq=ttctccatttaatgaTAccatcaattcaatga;read_names=J00121:27:H3GGKBBXX:5:1124:12469:30556,J00121:27:H3GGKBBXX:5:2210:7162:38838,J00121:27:H3GGKBBXX:5:2222:7162:40596,J00121:27:H3GGKBBXX:5:2222:10257:35092,J00121:27:H3GGKBBXX:5:1221:25469:8910,J00121:27:H3GGKBBXX:5:2210:15493:39031,J00121:27:H3GGKBBXX:5:1120:13494:14256,J00121:27:H3GGKBBXX:5:1104:21988:3899,J00121:27:H3GGKBBXX:5:1222:4706:34758,J00121:27:H3GGKBBXX:5:1117:15990:6695,J00121:27:H3GGKBBXX:5:2218:30218:9192,J00121:27:H3GGKBBXX:5:2101:12449:22643,J00121:27:H3GGKBBXX:5:2213:12672:41528,J00121:27:H3GGKBBXX:5:1222:12591:27813,J00121:27:H3GGKBBXX:5:1123:7902:35268,J00121:27:H3GGKBBXX:5:2220:5325:25034,J00121:27:H3GGKBBXX:5:1228:28940:22766,J00121:27:H3GGKBBXX:5:1213:12713:42478,J00121:27:H3GGKBBXX:5:2128:16711:22713,J00121:27:H3GGKBBXX:5:2113:19126:11741,J00121:27:H3GGKBBXX:5:2203:9354:21043,J00121:27:H3GGKBBXX:5:1215:25804:27637,J00121:27:H3GGKBBXX:5:2217:21349:20340,J00121:27:H3GGKBBXX:5:2109:29599:25492,J00121:27:H3GGKBBXX:5:1107:27093:10422,J00121:27:H3GGKBBXX:5:2225:17959:23681,J00121:27:H3GGKBBXX:5:2117:12012:10528,J00121:27:H3GGKBBXX:5:2217:4107:26160,J00121:27:H3GGKBBXX:5:1104:2372:27232,J00121:27:H3GGKBBXX:5:2108:18781:9561,J00121:27:H3GGKBBXX:5:2226:27235:47946,J00121:27:H3GGKBBXX:5:1102:14499:9631,J00121:27:H3GGKBBXX:5:2123:24353:46117,J00121:27:H3GGKBBXX:5:2115:25814:27830,J00121:27:H3GGKBBXX:5:1211:14955:39049,J00121:27:H3GGKBBXX:5:2223:16752:23944,J00121:27:H3GGKBBXX:5:1114:20243:19302,J00121:27:H3GGKBBXX:5:1123:14509:2017;sequence=TACAATTAAATAAATAGAGTATTTATTTTCTTAAATTTCTAATAGACTG;start=114227;subtype=IES;support_ref=2;support_variant=38;type=IES;
scaffold51_34_with_IES	MILORD	internal_eliminated_sequence	118419	118467	.	.	.	ID=MILORD.34.118419.118467;Name=MILORD.34.118419.118467;bounded_by_ta=TRUE;common_boundary=Both;end=118467;ies_id=IESPGM.PTET51.1.34.114527;ies_left_dist=0;ies_min_dist=0;ies_right_dist=0;junction_seq=cccattcttggttgaTAccaccatcagtatca;read_names=J00121:27:H3GGKBBXX:5:1101:8085:32138,J00121:27:H3GGKBBXX:5:1221:5132:12568,J00121:27:H3GGKBBXX:5:2221:12002:19197,J00121:27:H3GGKBBXX:5:2208:22293:47366,J00121:27:H3GGKBBXX:5:2223:25002:47419,J00121:27:H3GGKBBXX:5:2225:29711:44711,J00121:27:H3GGKBBXX:5:1202:24302:23628,J00121:27:H3GGKBBXX:5:1221:7425:9508,J00121:27:H3GGKBBXX:5:1228:25986:12726,J00121:27:H3GGKBBXX:5:2203:14489:33422,J00121:27:H3GGKBBXX:5:2121:27661:1595,J00121:27:H3GGKBBXX:5:1118:25570:5183,J00121:27:H3GGKBBXX:5:2107:19329:33264,J00121:27:H3GGKBBXX:5:2109:5426:27039,J00121:27:H3GGKBBXX:5:1107:22698:17438,J00121:27:H3GGKBBXX:5:2122:30685:10071,J00121:27:H3GGKBBXX:5:2214:12631:14555,J00121:27:H3GGKBBXX:5:1214:9780:7785,J00121:27:H3GGKBBXX:5:2128:22485:7715,J00121:27:H3GGKBBXX:5:1204:5731:6888,J00121:27:H3GGKBBXX:5:1228:14306:13728,J00121:27:H3GGKBBXX:5:1123:8806:5464,J00121:27:H3GGKBBXX:5:2121:2727:8365,J00121:27:H3GGKBBXX:5:2102:29325:18581,J00121:27:H3GGKBBXX:5:2124:2260:23522,J00121:27:H3GGKBBXX:5:1120:15889:6062,J00121:27:H3GGKBBXX:5:1221:18264:41229,J00121:27:H3GGKBBXX:5:2118:1793:24542,J00121:27:H3GGKBBXX:5:2111:30046:1859,J00121:27:H3GGKBBXX:5:2210:3762:40614;sequence=TACACTTCGATTGTCCAATTCAACATTATCTTACATGTCACAACCACTA;start=118419;subtype=IES;support_ref=52;support_variant=30;type=IES;
scaffold51_34_with_IES	MILORD	internal_eliminated_sequence	118978	119067	.	.	.	ID=MILORD.34.118978.119067;Name=MILORD.34.118978.119067;bounded_by_ta=TRUE;common_boundary=LEFT;end=119067;ies_id=IESPGM.PTET51.1.34.115037;ies_left_dist=0;ies_min_dist=0;ies_right_dist=2;junction_seq=tgccatgaagtttggTAtatcaacaagaaata;read_names=J00121:27:H3GGKBBXX:5:1228:6522:46522,J00121:27:H3GGKBBXX:5:2106:22881:10053;sequence=TATAGATGCACTTTGTTTTGTTATAAAATTAATGTAACTATTTTCTATTTTCTCCATTAAAGAATTGTTGAAAAAATCTTTAATACCTCC;start=118978;subtype=PARTIAL_INTERNAL;support_ref=52;support_variant=2;type=ALTERNATIVE;
scaffold51_34_with_IES	MILORD	internal_eliminated_sequence	118978	119069	.	.	.	ID=MILORD.34.118978.119069;Name=MILORD.34.118978.119069;bounded_by_ta=TRUE;common_boundary=Both;end=119069;ies_id=IESPGM.PTET51.1.34.115037;ies_left_dist=0;ies_min_dist=0;ies_right_dist=0;junction_seq=tgccatgaagtttggTAtcaacaagaaataga;read_names=J00121:27:H3GGKBBXX:5:2102:30157:8137,J00121:27:H3GGKBBXX:5:1128:27113:27303,J00121:27:H3GGKBBXX:5:1210:20151:9367,J00121:27:H3GGKBBXX:5:1207:14448:22555,J00121:27:H3GGKBBXX:5:2206:4848:12532,J00121:27:H3GGKBBXX:5:2126:14133:14555,J00121:27:H3GGKBBXX:5:1208:9597:13799,J00121:27:H3GGKBBXX:5:2128:25814:10739,J00121:27:H3GGKBBXX:5:2122:9049:48474,J00121:27:H3GGKBBXX:5:1121:22039:3424,J00121:27:H3GGKBBXX:5:2226:9932:10757,J00121:27:H3GGKBBXX:5:2119:6370:17948,J00121:27:H3GGKBBXX:5:1103:13321:31189,J00121:27:H3GGKBBXX:5:1228:7212:5165,J00121:27:H3GGKBBXX:5:2115:8065:20006,J00121:27:H3GGKBBXX:5:2218:4076:48825,J00121:27:H3GGKBBXX:5:2222:17817:24103,J00121:27:H3GGKBBXX:5:1116:13697:6238,J00121:27:H3GGKBBXX:5:1217:5091:11970,J00121:27:H3GGKBBXX:5:1113:19471:7838,J00121:27:H3GGKBBXX:5:2122:8085:48350,J00121:27:H3GGKBBXX:5:1219:12692:43040,J00121:27:H3GGKBBXX:5:1220:23683:42284,J00121:27:H3GGKBBXX:5:1218:25215:46557,J00121:27:H3GGKBBXX:5:1222:15483:4655,J00121:27:H3GGKBBXX:5:1113:31335:23821,J00121:27:H3GGKBBXX:5:1122:13220:18177,J00121:27:H3GGKBBXX:5:2111:32106:33316,J00121:27:H3GGKBBXX:5:2106:13352:3178,J00121:27:H3GGKBBXX:5:2102:19908:38943,J00121:27:H3GGKBBXX:5:2212:14844:20463,J00121:27:H3GGKBBXX:5:2217:9841:9016,J00121:27:H3GGKBBXX:5:1117:6735:8805,J00121:27:H3GGKBBXX:5:1205:15463:27865,J00121:27:H3GGKBBXX:5:1121:11617:45150,J00121:27:H3GGKBBXX:5:2122:14316:32138,J00121:27:H3GGKBBXX:5:1208:19197:24103,J00121:27:H3GGKBBXX:5:1221:7649:46645,J00121:27:H3GGKBBXX:5:1213:29122:49142,J00121:27:H3GGKBBXX:5:1117:15412:10581,J00121:27:H3GGKBBXX:5:2202:10581:21166,J00121:27:H3GGKBBXX:5:2104:15919:12128,J00121:27:H3GGKBBXX:5:2225:15250:13957,J00121:27:H3GGKBBXX:5:2213:23825:23645,J00121:27:H3GGKBBXX:5:1221:6431:42741,J00121:27:H3GGKBBXX:5:2208:20567:26230,J00121:27:H3GGKBBXX:5:1117:7496:10194,J00121:27:H3GGKBBXX:5:1120:24515:11970;sequence=TATAGATGCACTTTGTTTTGTTATAAAATTAATGTAACTATTTTCTATTTTCTCCATTAAAGAATTGTTGAAAAAATCTTTAATACCTCCTA;start=118978;subtype=IES;support_ref=52;support_variant=48;type=IES;
scaffold51_34_with_IES	MILORD	internal_eliminated_sequence	120601	120670	.	.	.	ID=MILORD.34.120601.120670;Name=MILORD.34.120601.120670;bounded_by_ta=TRUE;common_boundary=None;end=120670;ies_id=IESPGM.PTET51.1.34.115037;ies_left_dist=-1623;ies_min_dist=1601;ies_right_dist=-1601;junction_seq=atataatattcagggTAaaattgcacttttta;read_names=J00121:27:H3GGKBBXX:5:1205:15138:15451,J00121:27:H3GGKBBXX:5:1115:14377:41528,J00121:27:H3GGKBBXX:5:1114:10541:44166;sequence=TACATTCTTGTCTGTTAAATTAATTACTAATATTCAAATTTTTATATTTAATGTTTTATCAAATTAAGTG;start=120601;subtype=MAC;support_ref=124;support_variant=3;type=CRYPTIC;
scaffold51_34_with_IES	MILORD	internal_eliminated_sequence	122296	122489	.	.	.	ID=MILORD.34.122296.122489;Name=MILORD.34.122296.122489;bounded_by_ta=TRUE;common_boundary=Both;end=122489;ies_id=IESPGM.PTET51.1.34.118263;ies_left_dist=0;ies_min_dist=0;ies_right_dist=0;junction_seq=ctgtaacatgggttgTAtctttggttccttta;read_names=J00121:27:H3GGKBBXX:5:2202:17411:33422,J00121:27:H3GGKBBXX:5:2202:17421:33440,J00121:27:H3GGKBBXX:5:1208:19979:7978,J00121:27:H3GGKBBXX:5:2126:21186:26213,J00121:27:H3GGKBBXX:5:1201:16843:41194,J00121:27:H3GGKBBXX:5:2207:25053:48034,J00121:27:H3GGKBBXX:5:1220:19136:32121,J00121:27:H3GGKBBXX:5:2101:11931:17139,J00121:27:H3GGKBBXX:5:1206:9780:2650,J00121:27:H3GGKBBXX:5:2216:16224:1789,J00121:27:H3GGKBBXX:5:1228:18223:44781,J00121:27:H3GGKBBXX:5:1225:9891:3512,J00121:27:H3GGKBBXX:5:2208:9506:4321,J00121:27:H3GGKBBXX:5:1218:8146:10616,J00121:27:H3GGKBBXX:5:2206:12165:9033,J00121:27:H3GGKBBXX:5:2103:20963:4655,J00121:27:H3GGKBBXX:5:1218:16518:47981,J00121:27:H3GGKBBXX:5:2208:12185:33651,J00121:27:H3GGKBBXX:5:1227:16955:2070,J00121:27:H3GGKBBXX:5:2218:20527:31259,J00121:27:H3GGKBBXX:5:2214:26352:31083,J00121:27:H3GGKBBXX:5:2213:10399:42302,J00121:27:H3GGKBBXX:5:2215:14377:32420,J00121:27:H3GGKBBXX:5:2216:3823:11706,J00121:27:H3GGKBBXX:5:2126:21247:26213,J00121:27:H3GGKBBXX:5:2215:2777:40174,J00121:27:H3GGKBBXX:5:1225:12418:39260,J00121:27:H3GGKBBXX:5:2214:21369:45590,J00121:27:H3GGKBBXX:5:1216:6380:29255,J00121:27:H3GGKBBXX:5:2213:13017:20814,J00121:27:H3GGKBBXX:5:1227:14001:6660,J00121:27:H3GGKBBXX:5:2206:24728:49089,J00121:27:H3GGKBBXX:5:1114:26098:37255,J00121:27:H3GGKBBXX:5:2221:25763:13570,J00121:27:H3GGKBBXX:5:1119:6928:11143,J00121:27:H3GGKBBXX:5:2216:17513:44851,J00121:27:H3GGKBBXX:5:2208:30178:19988,J00121:27:H3GGKBBXX:5:1219:8014:27197,J00121:27:H3GGKBBXX:5:2228:6471:28287,J00121:27:H3GGKBBXX:5:2211:13981:15698,J00121:27:H3GGKBBXX:5:1213:19674:9948,J00121:27:H3GGKBBXX:5:2224:22161:36446,J00121:27:H3GGKBBXX:5:1214:25134:10335,J00121:27:H3GGKBBXX:5:1113:9059:16981,J00121:27:H3GGKBBXX:5:1205:6938:23434,J00121:27:H3GGKBBXX:5:2202:30421:15803,J00121:27:H3GGKBBXX:5:2212:10612:14783,J00121:27:H3GGKBBXX:5:1218:10866:15399,J00121:27:H3GGKBBXX:5:2227:18284:5710,J00121:27:H3GGKBBXX:5:2118:28250:45801,J00121:27:H3GGKBBXX:5:2224:11454:4286,J00121:27:H3GGKBBXX:5:1114:8684:15346,J00121:27:H3GGKBBXX:5:1203:7760:10405;sequence=TATTGTTAACTCAAATATTTATATTATTAAAATTGGTTGATAATTAAGATTCTTAAAAAGAGTTAATATTTTTTTTTAAATTTTAATTGGAAATGGATTAATTAAATTAATTCTTCTAAATAAAAATTCAATTTATTAGATTTTTAAATATAAATCATACAAAATAAAAATAAAAGTTAAATTATTTTAGATAA;start=122296;subtype=IES;support_ref=2;support_variant=53;type=IES;
scaffold51_34_with_IES	MILORD	internal_eliminated_sequence	127857	127900	.	.	.	ID=MILORD.34.127857.127900;Name=MILORD.34.127857.127900;bounded_by_ta=TRUE;common_boundary=Both;end=127900;ies_id=IESPGM.PTET51.1.34.123630;ies_left_dist=0;ies_min_dist=0;ies_right_dist=0;junction_seq=taattatattttatgTAacatcctagatcaac;read_names=J00121:27:H3GGKBBXX:5:1216:22333:4145,J00121:27:H3GGKBBXX:5:1217:20222:7556,J00121:27:H3GGKBBXX:5:1116:11018:40631,J00121:27:H3GGKBBXX:5:2208:12002:34459,J00121:27:H3GGKBBXX:5:1208:29102:34582,J00121:27:H3GGKBBXX:5:1224:19806:18898,J00121:27:H3GGKBBXX:5:2225:18568:38767,J00121:27:H3GGKBBXX:5:2111:23612:17860,J00121:27:H3GGKBBXX:5:1116:2483:47401,J00121:27:H3GGKBBXX:5:1122:20628:42653,J00121:27:H3GGKBBXX:5:2225:22536:19056,J00121:27:H3GGKBBXX:5:1227:5720:34160,J00121:27:H3GGKBBXX:5:1215:9222:27356,J00121:27:H3GGKBBXX:5:2124:21318:19619,J00121:27:H3GGKBBXX:5:1203:7293:39699,J00121:27:H3GGKBBXX:5:1117:31335:37853,J00121:27:H3GGKBBXX:5:2201:9161:18775,J00121:27:H3GGKBBXX:5:1213:7070:15047,J00121:27:H3GGKBBXX:5:2222:15990:19496,J00121:27:H3GGKBBXX:5:1218:4513:30450,J00121:27:H3GGKBBXX:5:2225:19898:46698,J00121:27:H3GGKBBXX:5:1209:11830:37220,J00121:27:H3GGKBBXX:5:1101:25489:41475,J00121:27:H3GGKBBXX:5:1111:30310:31927,J00121:27:H3GGKBBXX:5:2126:20486:28024,J00121:27:H3GGKBBXX:5:2104:25398:20181,J00121:27:H3GGKBBXX:5:2215:5284:2492,J00121:27:H3GGKBBXX:5:1227:12195:38592,J00121:27:H3GGKBBXX:5:1201:4756:37624,J00121:27:H3GGKBBXX:5:1220:27214:1736,J00121:27:H3GGKBBXX:5:2115:17107:19285,J00121:27:H3GGKBBXX:5:1219:11343:23364,J00121:27:H3GGKBBXX:5:2222:17716:11724,J00121:27:H3GGKBBXX:5:2214:7131:41563,J00121:27:H3GGKBBXX:5:1211:18670:7996,J00121:27:H3GGKBBXX:5:2107:15108:42302,J00121:27:H3GGKBBXX:5:2111:27752:12163,J00121:27:H3GGKBBXX:5:1221:19157:42952,J00121:27:H3GGKBBXX:5:2118:17178:45783,J00121:27:H3GGKBBXX:5:1116:18670:29729,J00121:27:H3GGKBBXX:5:1223:6573:23997,J00121:27:H3GGKBBXX:5:2208:17665:31400,J00121:27:H3GGKBBXX:5:1203:22282:23997,J00121:27:H3GGKBBXX:5:1125:6400:34248,J00121:27:H3GGKBBXX:5:1218:26951:3072,J00121:27:H3GGKBBXX:5:1113:6857:12462,J00121:27:H3GGKBBXX:5:2219:17756:30925;sequence=TACACTAAATAATTCATTTATATTTAAAAATGATTAAACTACTG;start=127857;subtype=IES;support_ref=9;support_variant=47;type=IES;
scaffold51_34_with_IES	MILORD	internal_eliminated_sequence	130363	130424	.	.	.	ID=MILORD.34.130363.130424;Name=MILORD.34.130363.130424;bounded_by_ta=TRUE;common_boundary=Both;end=130424;ies_id=IESPGM.PTET51.1.34.126092;ies_left_dist=0;ies_min_dist=0;ies_right_dist=0;junction_seq=acttagaaaacatgaTAtttacatttccacct;read_names=J00121:27:H3GGKBBXX:5:1215:10115:3442,J00121:27:H3GGKBBXX:5:2216:29924:24683,J00121:27:H3GGKBBXX:5:1109:21156:22362,J00121:27:H3GGKBBXX:5:2104:23977:18247,J00121:27:H3GGKBBXX:5:1227:24890:3407,J00121:27:H3GGKBBXX:5:1223:15077:40596,J00121:27:H3GGKBBXX:5:2121:20111:35075,J00121:27:H3GGKBBXX:5:1114:12134:25298,J00121:27:H3GGKBBXX:5:1209:9729:24437,J00121:27:H3GGKBBXX:5:2122:11454:35268,J00121:27:H3GGKBBXX:5:1206:24292:2721,J00121:27:H3GGKBBXX:5:2226:22912:47383,J00121:27:H3GGKBBXX:5:1207:10602:19056,J00121:27:H3GGKBBXX:5:1217:1509:33932,J00121:27:H3GGKBBXX:5:2103:11454:8787,J00121:27:H3GGKBBXX:5:2207:13423:23030,J00121:27:H3GGKBBXX:5:2220:9709:22854,J00121:27:H3GGKBBXX:5:1118:13555:16366,J00121:27:H3GGKBBXX:5:1112:12926:15522,J00121:27:H3GGKBBXX:5:1225:27773:25738,J00121:27:H3GGKBBXX:5:2225:23947:1877,J00121:27:H3GGKBBXX:5:1125:9516:45766,J00121:27:H3GGKBBXX:5:2121:15605:43409,J00121:27:H3GGKBBXX:5:2207:30015:19214,J00121:27:H3GGKBBXX:5:2216:27448:19900,J00121:27:H3GGKBBXX:5:1110:20202:11952,J00121:27:H3GGKBBXX:5:1226:24982:38697,J00121:27:H3GGKBBXX:5:2122:9546:38609,J00121:27:H3GGKBBXX:5:2111:11535:16524,J00121:27:H3GGKBBXX:5:2118:4888:22837,J00121:27:H3GGKBBXX:5:2117:10379:42161,J00121:27:H3GGKBBXX:5:1110:8318:35497,J00121:27:H3GGKBBXX:5:1204:19035:15522,J00121:27:H3GGKBBXX:5:1102:24941:26635,J00121:27:H3GGKBBXX:5:1217:27844:19601,J00121:27:H3GGKBBXX:5:2128:17350:30398,J00121:27:H3GGKBBXX:5:1112:23277:14643,J00121:27:H3GGKBBXX:5:1116:11809:8805,J00121:27:H3GGKBBXX:5:1218:29386:7750,J00121:27:H3GGKBBXX:5:1110:14225:21149,J00121:27:H3GGKBBXX:5:1210:23135:44535,J00121:27:H3GGKBBXX:5:1102:10642:31118,J00121:27:H3GGKBBXX:5:2223:5487:19162;sequence=TACATTAGTTTTTAAAGATTTCACATTATTTTAATAAATATTTTCAATGTGACATTGGAGTG;start=130363;subtype=IES;support_ref=76;support_variant=43;type=IES;
scaffold51_34_with_IES	MILORD	internal_eliminated_sequence	136095	136120	.	.	.	ID=MILORD.34.136095.136120;Name=MILORD.34.136095.136120;bounded_by_ta=TRUE;common_boundary=Both;end=136120;ies_id=IESPGM.PTET51.1.34.131762;ies_left_dist=0;ies_min_dist=0;ies_right_dist=0;junction_seq=tataagttaataactTAattctccagatatat;read_names=J00121:27:H3GGKBBXX:5:1202:31375:6062,J00121:27:H3GGKBBXX:5:1114:5000:41493,J00121:27:H3GGKBBXX:5:2119:13606:16524,J00121:27:H3GGKBBXX:5:1205:24444:16665,J00121:27:H3GGKBBXX:5:2207:7720:3160,J00121:27:H3GGKBBXX:5:1120:5781:23575,J00121:27:H3GGKBBXX:5:2225:10115:44236,J00121:27:H3GGKBBXX:5:2226:21268:3987,J00121:27:H3GGKBBXX:5:1119:20232:48192,J00121:27:H3GGKBBXX:5:1217:25844:38574,J00121:27:H3GGKBBXX:5:2114:18446:10598,J00121:27:H3GGKBBXX:5:2218:27194:12040,J00121:27:H3GGKBBXX:5:2221:11718:26406,J00121:27:H3GGKBBXX:5:2217:9059:13640,J00121:27:H3GGKBBXX:5:2109:19471:30204,J00121:27:H3GGKBBXX:5:1104:11373:45713,J00121:27:H3GGKBBXX:5:2104:24890:11038,J00121:27:H3GGKBBXX:5:2210:17259:46979,J00121:27:H3GGKBBXX:5:1124:9729:12023,J00121:27:H3GGKBBXX:5:1101:18903:46698,J00121:27:H3GGKBBXX:5:1227:14935:21993,J00121:27:H3GGKBBXX:5:1115:4807:18089,J00121:27:H3GGKBBXX:5:1125:18720:9807,J00121:27:H3GGKBBXX:5:1217:12875:2949,J00121:27:H3GGKBBXX:5:2109:19441:45414;sequence=TATAGTAAAATAATAGTATAATTCTA;start=136095;subtype=IES;support_ref=3;support_variant=25;type=IES;
scaffold51_34_with_IES	MILORD	internal_eliminated_sequence	138383	138476	.	.	.	ID=MILORD.34.138383.138476;Name=MILORD.34.138383.138476;bounded_by_ta=TRUE;common_boundary=Both;end=138476;ies_id=IESPGM.PTET51.1.34.134024;ies_left_dist=0;ies_min_dist=0;ies_right_dist=0;junction_seq=atatatgtgacaatgTAtaatatttattagct;read_names=J00121:27:H3GGKBBXX:5:1127:8572:31224,J00121:27:H3GGKBBXX:5:1128:14722:39559,J00121:27:H3GGKBBXX:5:2217:14093:7064,J00121:27:H3GGKBBXX:5:2208:9506:2703,J00121:27:H3GGKBBXX:5:2217:14286:6871,J00121:27:H3GGKBBXX:5:1209:30421:20199,J00121:27:H3GGKBBXX:5:2209:24637:36235;sequence=TATCATAGCAATAATTCTTTAAATTTTGATAAATATTTTATATTTTTAATTATATTTAATATTAAAAATCCTTTAATTAAAGTTTTATAACTAG;start=138383;subtype=IES;support_ref=48;support_variant=7;type=IES;
scaffold51_34_with_IES	MILORD	internal_eliminated_sequence	138383	138478	.	.	.	ID=MILORD.34.138383.138478;Name=MILORD.34.138383.138478;bounded_by_ta=TRUE;common_boundary=LEFT;end=138478;ies_id=IESPGM.PTET51.1.34.134024;ies_left_dist=0;ies_min_dist=0;ies_right_dist=-2;junction_seq=atatatgtgacaatgTAatatttattagctga;read_names=J00121:27:H3GGKBBXX:5:2119:16478:15100,J00121:27:H3GGKBBXX:5:2209:14996:39084,J00121:27:H3GGKBBXX:5:2211:4005:46381,J00121:27:H3GGKBBXX:5:1112:28290:31910,J00121:27:H3GGKBBXX:5:2227:21745:5165,J00121:27:H3GGKBBXX:5:2116:17787:42829,J00121:27:H3GGKBBXX:5:1211:27844:5851,J00121:27:H3GGKBBXX:5:2112:25915:1666,J00121:27:H3GGKBBXX:5:2211:8542:15522,J00121:27:H3GGKBBXX:5:2224:26646:4338;sequence=TATCATAGCAATAATTCTTTAAATTTTGATAAATATTTTATATTTTTAATTATATTTAATATTAAAAATCCTTTAATTAAAGTTTTATAACTAGTA;start=138383;subtype=PARTIAL_EXTERNAL;support_ref=96;support_variant=10;type=ALTERNATIVE;
scaffold51_34_with_IES	MILORD	internal_eliminated_sequence	138383	138481	.	.	.	ID=MILORD.34.138383.138481;Name=MILORD.34.138383.138481;bounded_by_ta=TRUE;common_boundary=LEFT;end=138481;ies_id=IESPGM.PTET51.1.34.134024;ies_left_dist=0;ies_min_dist=0;ies_right_dist=-5;junction_seq=atatatgtgacaatgTAtttattagctgattc;read_names=J00121:27:H3GGKBBXX:5:2106:21166:28112,J00121:27:H3GGKBBXX:5:2216:24911:24648,J00121:27:H3GGKBBXX:5:2219:4777:45045,J00121:27:H3GGKBBXX:5:2211:1966:27654,J00121:27:H3GGKBBXX:5:1105:2554:16788,J00121:27:H3GGKBBXX:5:1222:7050:37062,J00121:27:H3GGKBBXX:5:1122:25449:46047,J00121:27:H3GGKBBXX:5:2216:11069:41141,J00121:27:H3GGKBBXX:5:1215:27326:46662,J00121:27:H3GGKBBXX:5:1221:16285:16876;sequence=TATCATAGCAATAATTCTTTAAATTTTGATAAATATTTTATATTTTTAATTATATTTAATATTAAAAATCCTTTAATTAAAGTTTTATAACTAGTATAA;start=138383;subtype=PARTIAL_EXTERNAL;support_ref=96;support_variant=10;type=ALTERNATIVE;
scaffold51_34_with_IES	MILORD	internal_eliminated_sequence	138433	138478	.	.	.	ID=MILORD.34.138433.138478;Name=MILORD.34.138433.138478;bounded_by_ta=TRUE;common_boundary=None;end=138478;ies_id=IESPGM.PTET51.1.34.134024;ies_left_dist=-50;ies_min_dist=2;ies_right_dist=-2;junction_seq=ttttatatttttaatTAatatttattagctga;read_names=J00121:27:H3GGKBBXX:5:2224:15037:29378;sequence=TATATTTAATATTAAAAATCCTTTAATTAAAGTTTTATAACTAGTA;start=138433;subtype=OVERLAPPING;support_ref=45;support_variant=1;type=ALTERNATIVE;
scaffold51_34_with_IES	MILORD	internal_eliminated_sequence	139256	139312	.	.	.	ID=MILORD.34.139256.139312;Name=MILORD.34.139256.139312;bounded_by_ta=TRUE;common_boundary=Both;end=139312;ies_id=IESPGM.PTET51.1.34.134803;ies_left_dist=0;ies_min_dist=0;ies_right_dist=0;junction_seq=gaattagtgatattgTActaagctaccaaatt;read_names=J00121:27:H3GGKBBXX:5:1216:25418:18001,J00121:27:H3GGKBBXX:5:2209:4432:34002,J00121:27:H3GGKBBXX:5:1122:20101:41423,J00121:27:H3GGKBBXX:5:1206:23683:4725,J00121:27:H3GGKBBXX:5:2225:21663:18177,J00121:27:H3GGKBBXX:5:2110:24251:13306,J00121:27:H3GGKBBXX:5:1210:28047:15838,J00121:27:H3GGKBBXX:5:2102:23754:9772,J00121:27:H3GGKBBXX:5:2204:7212:18845,J00121:27:H3GGKBBXX:5:2214:2179:23135,J00121:27:H3GGKBBXX:5:1124:20770:4567,J00121:27:H3GGKBBXX:5:1103:30401:6906,J00121:27:H3GGKBBXX:5:1208:26037:15416,J00121:27:H3GGKBBXX:5:2118:16772:38046,J00121:27:H3GGKBBXX:5:1125:24606:11847,J00121:27:H3GGKBBXX:5:1218:16965:18827,J00121:27:H3GGKBBXX:5:1116:27062:11284,J00121:27:H3GGKBBXX:5:1216:5507:11214,J00121:27:H3GGKBBXX:5:2116:25428:42143,J00121:27:H3GGKBBXX:5:1114:16873:17051,J00121:27:H3GGKBBXX:5:1209:4482:10141,J00121:27:H3GGKBBXX:5:1116:7233:5587,J00121:27:H3GGKBBXX:5:2206:15240:35040,J00121:27:H3GGKBBXX:5:2202:14955:32754;sequence=TATTATAAATTCAACATTTATATAATACATGAATTCTAATATTGAATTGAATAACAA;start=139256;subtype=IES;support_ref=100;support_variant=24;type=IES;
scaffold51_34_with_IES	MILORD	internal_eliminated_sequence	140429	140455	.	.	.	ID=MILORD.34.140429.140455;Name=MILORD.34.140429.140455;bounded_by_ta=TRUE;common_boundary=None;end=140455;ies_id=IESPGM.PTET51.1.34.136435;ies_left_dist=516;ies_min_dist=515;ies_right_dist=515;junction_seq=gaaagggaagaaggaTAtatagtaggcatatt;read_names=J00121:27:H3GGKBBXX:5:1206:29538:40789,J00121:27:H3GGKBBXX:5:1223:11069:31751;sequence=TATAAATAATAAATTGTAATCCATATA;start=140429;subtype=MAC;support_ref=78;support_variant=2;type=CRYPTIC;
scaffold51_34_with_IES	MILORD	internal_eliminated_sequence	140945	140970	.	.	.	ID=MILORD.34.140945.140970;Name=MILORD.34.140945.140970;bounded_by_ta=TRUE;common_boundary=Both;end=140970;ies_id=IESPGM.PTET51.1.34.136435;ies_left_dist=0;ies_min_dist=0;ies_right_dist=0;junction_seq=ctctgttcctaaatcTActaacaattctgcac;read_names=J00121:27:H3GGKBBXX:5:1202:14245:3213,J00121:27:H3GGKBBXX:5:2201:20151:21887,J00121:27:H3GGKBBXX:5:2114:24880:45766,J00121:27:H3GGKBBXX:5:2214:8217:19988,J00121:27:H3GGKBBXX:5:1107:7141:3072;sequence=TATAGTATATATTCATTATTTATTAA;start=140945;subtype=IES;support_ref=9;support_variant=5;type=IES;
scaffold51_34_with_IES	MILORD	internal_eliminated_sequence	141067	141092	.	.	.	ID=MILORD.34.141067.141092;Name=MILORD.34.141067.141092;bounded_by_ta=TRUE;common_boundary=Both;end=141092;ies_id=IESPGM.PTET51.1.34.136531;ies_left_dist=0;ies_min_dist=0;ies_right_dist=0;junction_seq=tcctccccctggagcTAaagctggtggtcctc;read_names=J00121:27:H3GGKBBXX:5:1224:25033:32349,J00121:27:H3GGKBBXX:5:2211:30756:17157,J00121:27:H3GGKBBXX:5:1125:27549:27567,J00121:27:H3GGKBBXX:5:2226:25033:4708,J00121:27:H3GGKBBXX:5:1204:5507:35585,J00121:27:H3GGKBBXX:5:1215:4148:15328,J00121:27:H3GGKBBXX:5:1105:11820:46662,J00121:27:H3GGKBBXX:5:1211:19147:36534,J00121:27:H3GGKBBXX:5:1116:22597:10897,J00121:27:H3GGKBBXX:5:2223:4107:22362,J00121:27:H3GGKBBXX:5:2111:15838:20111;sequence=TATAGATAAACACTAAATACTATCTA;start=141067;subtype=IES;support_ref=12;support_variant=11;type=IES;
scaffold51_34_with_IES	MILORD	internal_eliminated_sequence	143611	143689	.	.	.	ID=MILORD.34.143611.143689;Name=MILORD.34.143611.143689;bounded_by_ta=TRUE;common_boundary=Both;end=143689;ies_id=IESPGM.PTET51.1.34.139049;ies_left_dist=0;ies_min_dist=0;ies_right_dist=0;junction_seq=acaaattcataatgaTAtatagaatcttggta;read_names=J00121:27:H3GGKBBXX:5:1223:21734:39189,J00121:27:H3GGKBBXX:5:2228:14996:42038,J00121:27:H3GGKBBXX:5:1222:8197:38416,J00121:27:H3GGKBBXX:5:2221:1397:16366,J00121:27:H3GGKBBXX:5:1118:20090:46610,J00121:27:H3GGKBBXX:5:2106:23216:34512,J00121:27:H3GGKBBXX:5:2208:30249:22713,J00121:27:H3GGKBBXX:5:1121:28199:35479,J00121:27:H3GGKBBXX:5:1225:19583:42565,J00121:27:H3GGKBBXX:5:1209:4036:33844,J00121:27:H3GGKBBXX:5:1123:11150:19443,J00121:27:H3GGKBBXX:5:1222:8237:37642,J00121:27:H3GGKBBXX:5:2218:7943:8224,J00121:27:H3GGKBBXX:5:2221:32563:32631,J00121:27:H3GGKBBXX:5:1119:27184:44095,J00121:27:H3GGKBBXX:5:1217:5335:47700,J00121:27:H3GGKBBXX:5:2120:5416:42776,J00121:27:H3GGKBBXX:5:2226:26829:19355,J00121:27:H3GGKBBXX:5:1223:22749:3952,J00121:27:H3GGKBBXX:5:1127:13758:37079,J00121:27:H3GGKBBXX:5:2217:22597:31189,J00121:27:H3GGKBBXX:5:1119:14600:29536,J00121:27:H3GGKBBXX:5:1127:6948:48456,J00121:27:H3GGKBBXX:5:1202:7131:13394,J00121:27:H3GGKBBXX:5:1208:12225:26090,J00121:27:H3GGKBBXX:5:1202:22536:39488,J00121:27:H3GGKBBXX:5:2222:15311:47788;sequence=TACAGTCATATAAGCAATACCTTGGTAATTATCAGTAAGATTTGTGATATTTTATAAAAATGATAAAATATTTCTAGTG;start=143611;subtype=IES;support_ref=64;support_variant=27;type=IES;
scaffold51_34_with_IES	MILORD	internal_eliminated_sequence	145154	145238	.	.	.	ID=MILORD.34.145154.145238;Name=MILORD.34.145154.145238;bounded_by_ta=TRUE;common_boundary=Both;end=145238;ies_id=IESPGM.PTET51.1.34.140513;ies_left_dist=0;ies_min_dist=0;ies_right_dist=0;junction_seq=agaatttgtgactgaTAtcatcaatgtagtaa;read_names=J00121:27:H3GGKBBXX:5:1123:11525:6624,J00121:27:H3GGKBBXX:5:2220:2067:9895,J00121:27:H3GGKBBXX:5:1209:16224:47928,J00121:27:H3GGKBBXX:5:2211:13119:15188,J00121:27:H3GGKBBXX:5:1215:15788:40596,J00121:27:H3GGKBBXX:5:1203:24789:8611,J00121:27:H3GGKBBXX:5:2118:22891:15346,J00121:27:H3GGKBBXX:5:1121:31568:39629,J00121:27:H3GGKBBXX:5:2101:31040:4884,J00121:27:H3GGKBBXX:5:1205:17513:17843,J00121:27:H3GGKBBXX:5:2212:13798:31417;sequence=TACACTAATTTATTGATAATAATTTATGATCATTCAATAACGTATGATAATCATATTATAATATTACTAAATTTTGAAATGTCTG;start=145154;subtype=IES;support_ref=108;support_variant=11;type=IES;
scaffold51_34_with_IES	MILORD	internal_eliminated_sequence	147069	147147	.	.	.	ID=MILORD.34.147069.147147;Name=MILORD.34.147069.147147;bounded_by_ta=TRUE;common_boundary=RIGHT;end=147147;ies_id=IESPGM.PTET51.1.34.142346;ies_left_dist=3;ies_min_dist=0;ies_right_dist=0;junction_seq=cagctggatattattTAtcaattggaaataag;read_names=J00121:27:H3GGKBBXX:5:1209:26494:41493,J00121:27:H3GGKBBXX:5:2209:2280:16665;sequence=TATTACAGTAGAGATGTCCAGAGATCTCCGATTTTAAATATTCAAGCAAAATTATTATAAAATATGTCTACATTAACAG;start=147069;subtype=PARTIAL_EXTERNAL;support_ref=92;support_variant=2;type=ALTERNATIVE;
scaffold51_34_with_IES	MILORD	internal_eliminated_sequence	147072	147147	.	.	.	ID=MILORD.34.147072.147147;Name=MILORD.34.147072.147147;bounded_by_ta=TRUE;common_boundary=Both;end=147147;ies_id=IESPGM.PTET51.1.34.142346;ies_left_dist=0;ies_min_dist=0;ies_right_dist=0;junction_seq=ctggatattatttatTAtcaattggaaataag;read_names=J00121:27:H3GGKBBXX:5:2120:7973:14924,J00121:27:H3GGKBBXX:5:1118:8247:23382,J00121:27:H3GGKBBXX:5:1106:6877:21711,J00121:27:H3GGKBBXX:5:1104:15026:28340,J00121:27:H3GGKBBXX:5:2209:23368:9350,J00121:27:H3GGKBBXX:5:1225:22191:13183,J00121:27:H3GGKBBXX:5:2110:15889:43585,J00121:27:H3GGKBBXX:5:1107:4493:11003,J00121:27:H3GGKBBXX:5:2109:16944:39998,J00121:27:H3GGKBBXX:5:1214:27367:1683,J00121:27:H3GGKBBXX:5:1107:28331:8207,J00121:27:H3GGKBBXX:5:2210:30990:29694,J00121:27:H3GGKBBXX:5:1224:21237:24226,J00121:27:H3GGKBBXX:5:1101:29051:45959,J00121:27:H3GGKBBXX:5:2124:13291:7820,J00121:27:H3GGKBBXX:5:2216:19857:32806,J00121:27:H3GGKBBXX:5:1228:23439:9508,J00121:27:H3GGKBBXX:5:1224:3884:47858,J00121:27:H3GGKBBXX:5:1113:11769:28991,J00121:27:H3GGKBBXX:5:2210:14580:12620,J00121:27:H3GGKBBXX:5:1111:16366:28868,J00121:27:H3GGKBBXX:5:2209:21684:22713,J00121:27:H3GGKBBXX:5:1216:26494:21272,J00121:27:H3GGKBBXX:5:2123:19776:26301,J00121:27:H3GGKBBXX:5:1112:12966:34618,J00121:27:H3GGKBBXX:5:2116:23125:24120;sequence=TACAGTAGAGATGTCCAGAGATCTCCGATTTTAAATATTCAAGCAAAATTATTATAAAATATGTCTACATTAACAG;start=147072;subtype=IES;support_ref=88;support_variant=26;type=IES;
scaffold51_34_with_IES	MILORD	internal_eliminated_sequence	148367	148497	.	.	.	ID=MILORD.34.148367.148497;Name=MILORD.34.148367.148497;bounded_by_ta=TRUE;common_boundary=Both;end=148497;ies_id=IESPGM.PTET51.1.34.143565;ies_left_dist=0;ies_min_dist=0;ies_right_dist=0;junction_seq=ttagttttcttctctTAaccaagcaattagaa;read_names=J00121:27:H3GGKBBXX:5:1215:3914:14678,J00121:27:H3GGKBBXX:5:1120:6756:42390,J00121:27:H3GGKBBXX:5:1222:5091:43726,J00121:27:H3GGKBBXX:5:2223:9394:31910,J00121:27:H3GGKBBXX:5:2203:19461:13623,J00121:27:H3GGKBBXX:5:2108:26930:8981,J00121:27:H3GGKBBXX:5:2221:26626:10352,J00121:27:H3GGKBBXX:5:1215:20232:13799,J00121:27:H3GGKBBXX:5:2222:5974:2105,J00121:27:H3GGKBBXX:5:2202:27143:39348,J00121:27:H3GGKBBXX:5:2217:30614:37624,J00121:27:H3GGKBBXX:5:1220:16356:48509,J00121:27:H3GGKBBXX:5:2104:14215:33193,J00121:27:H3GGKBBXX:5:2213:4716:46346,J00121:27:H3GGKBBXX:5:1217:12642:44570,J00121:27:H3GGKBBXX:5:2226:25378:25843,J00121:27:H3GGKBBXX:5:2122:3447:32050,J00121:27:H3GGKBBXX:5:1120:21531:12497,J00121:27:H3GGKBBXX:5:1217:12388:8928,J00121:27:H3GGKBBXX:5:1119:20943:39084,J00121:27:H3GGKBBXX:5:2227:27874:8365,J00121:27:H3GGKBBXX:5:1209:25591:25861,J00121:27:H3GGKBBXX:5:1227:27397:36481,J00121:27:H3GGKBBXX:5:2206:14864:25773,J00121:27:H3GGKBBXX:5:2117:13798:11477,J00121:27:H3GGKBBXX:5:2113:25104:24419,J00121:27:H3GGKBBXX:5:2111:32258:16348,J00121:27:H3GGKBBXX:5:1212:19025:18951,J00121:27:H3GGKBBXX:5:1106:10987:22045,J00121:27:H3GGKBBXX:5:1224:8075:5394,J00121:27:H3GGKBBXX:5:2218:15909:33000,J00121:27:H3GGKBBXX:5:1104:6502:6220,J00121:27:H3GGKBBXX:5:2108:23764:4514,J00121:27:H3GGKBBXX:5:2214:8339:36200,J00121:27:H3GGKBBXX:5:2113:6340:19724,J00121:27:H3GGKBBXX:5:1213:23815:8506;sequence=TATAGTTGATGGTAATTTCAGCCACCATTTGATTTGAGTTTTAATGATTGGATAGTCCAATTTCTTAATATGTTTCATTATAACAAAATTAATACAACTTATAAATTGAGAGTTTACTTTATTTTCAAGTA;start=148367;subtype=IES;support_ref=122;support_variant=36;type=IES;
scaffold51_34_with_IES	MILORD	internal_eliminated_sequence	148895	148981	.	.	.	ID=MILORD.34.148895.148981;Name=MILORD.34.148895.148981;bounded_by_ta=TRUE;common_boundary=Both;end=148981;ies_id=IESPGM.PTET51.1.34.143962;ies_left_dist=0;ies_min_dist=0;ies_right_dist=0;junction_seq=atgcagagatcataaTAacagagtcctgttgt;read_names=J00121:27:H3GGKBBXX:5:2218:27773:8541,J00121:27:H3GGKBBXX:5:2205:5304:45643,J00121:27:H3GGKBBXX:5:2123:22577:46803,J00121:27:H3GGKBBXX:5:1225:23977:1754,J00121:27:H3GGKBBXX:5:2228:13210:47946,J00121:27:H3GGKBBXX:5:2223:20740:1349,J00121:27:H3GGKBBXX:5:1206:6776:19425,J00121:27:H3GGKBBXX:5:1216:15108:25668,J00121:27:H3GGKBBXX:5:2110:23510:41352,J00121:27:H3GGKBBXX:5:2204:6725:15539,J00121:27:H3GGKBBXX:5:1223:24383:12867,J00121:27:H3GGKBBXX:5:1126:25225:1701,J00121:27:H3GGKBBXX:5:1221:14367:1103,J00121:27:H3GGKBBXX:5:1227:12114:39928,J00121:27:H3GGKBBXX:5:1225:16752:5235,J00121:27:H3GGKBBXX:5:1120:12317:42284,J00121:27:H3GGKBBXX:5:1209:8927:29940,J00121:27:H3GGKBBXX:5:2227:14905:12867,J00121:27:H3GGKBBXX:5:1107:18791:41088,J00121:27:H3GGKBBXX:5:1127:26616:15610,J00121:27:H3GGKBBXX:5:2220:6999:42319,J00121:27:H3GGKBBXX:5:1209:18538:22080,J00121:27:H3GGKBBXX:5:1226:7283:9684,J00121:27:H3GGKBBXX:5:2113:17289:36130;sequence=TATAGTATATTTAATATATTTATTTTCAATTTTAACTATTAATATATAATTTCTAAATTCATACCCAAGGCCGTTTTTATCTTACTG;start=148895;subtype=IES;support_ref=58;support_variant=24;type=IES;
scaffold51_34_with_IES	MILORD	internal_eliminated_sequence	150314	150389	.	.	.	ID=MILORD.34.150314.150389;Name=MILORD.34.150314.150389;bounded_by_ta=TRUE;common_boundary=Both;end=150389;ies_id=IESPGM.PTET51.1.34.145294;ies_left_dist=0;ies_min_dist=0;ies_right_dist=0;junction_seq=gcgtgttattattgaTAttcctttgattagag;read_names=J00121:27:H3GGKBBXX:5:2211:26839:21869,J00121:27:H3GGKBBXX:5:1209:22069:32103,J00121:27:H3GGKBBXX:5:2226:23845:30890,J00121:27:H3GGKBBXX:5:2123:21947:3301,J00121:27:H3GGKBBXX:5:2208:30746:27971,J00121:27:H3GGKBBXX:5:1106:20638:39014,J00121:27:H3GGKBBXX:5:1201:7080:16155,J00121:27:H3GGKBBXX:5:1115:23520:36235,J00121:27:H3GGKBBXX:5:2118:19634:6572,J00121:27:H3GGKBBXX:5:2219:17462:38539,J00121:27:H3GGKBBXX:5:2203:16133:34688,J00121:27:H3GGKBBXX:5:2126:22506:8101,J00121:27:H3GGKBBXX:5:2202:13261:27109,J00121:27:H3GGKBBXX:5:2220:9303:19162,J00121:27:H3GGKBBXX:5:2213:14935:28323,J00121:27:H3GGKBBXX:5:2224:6502:23065,J00121:27:H3GGKBBXX:5:2120:23734:13851,J00121:27:H3GGKBBXX:5:1214:26991:18933,J00121:27:H3GGKBBXX:5:2213:6492:37396,J00121:27:H3GGKBBXX:5:2214:10419:9244,J00121:27:H3GGKBBXX:5:1220:22424:8699,J00121:27:H3GGKBBXX:5:1110:10186:47770,J00121:27:H3GGKBBXX:5:1205:10003:13693,J00121:27:H3GGKBBXX:5:2204:5406:18318,J00121:27:H3GGKBBXX:5:2126:9780:22626,J00121:27:H3GGKBBXX:5:1115:21988:43146,J00121:27:H3GGKBBXX:5:2102:15128:12304,J00121:27:H3GGKBBXX:5:2222:12215:28076,J00121:27:H3GGKBBXX:5:1211:17198:41563,J00121:27:H3GGKBBXX:5:2123:6857:35040,J00121:27:H3GGKBBXX:5:1123:5568:18282,J00121:27:H3GGKBBXX:5:1221:5893:27004,J00121:27:H3GGKBBXX:5:2110:12997:5868,J00121:27:H3GGKBBXX:5:2221:7943:23487,J00121:27:H3GGKBBXX:5:2212:26403:40561,J00121:27:H3GGKBBXX:5:1224:7253:27391,J00121:27:H3GGKBBXX:5:2119:15848:28076,J00121:27:H3GGKBBXX:5:1202:11444:1666,J00121:27:H3GGKBBXX:5:2126:21156:12585,J00121:27:H3GGKBBXX:5:2227:10592:21641,J00121:27:H3GGKBBXX:5:1123:19938:10827,J00121:27:H3GGKBBXX:5:2109:10754:39330,J00121:27:H3GGKBBXX:5:2201:5000:16207,J00121:27:H3GGKBBXX:5:2202:26230:45467,J00121:27:H3GGKBBXX:5:2211:9526:41036,J00121:27:H3GGKBBXX:5:1226:21501:17087,J00121:27:H3GGKBBXX:5:2211:23196:4198,J00121:27:H3GGKBBXX:5:1116:6197:33017,J00121:27:H3GGKBBXX:5:1227:21613:47876,J00121:27:H3GGKBBXX:5:1106:24413:31101,J00121:27:H3GGKBBXX:5:2102:14966:6431,J00121:27:H3GGKBBXX:5:2228:21917:40948,J00121:27:H3GGKBBXX:5:1124:13159:12409;sequence=TACAATTTGTTTAATGTTTAAAAAGATAGTTAATAATATAGAAATAAAAAAAAAAGGGAGATAATCAATTAAGTTG;start=150314;subtype=IES;support_ref=22;support_variant=53;type=IES;
scaffold51_34_with_IES	MILORD	internal_eliminated_sequence	151134	151432	.	.	.	ID=MILORD.34.151134.151432;Name=MILORD.34.151134.151432;bounded_by_ta=TRUE;common_boundary=LEFT;end=151432;ies_id=IESPGM.PTET51.1.34.146038;ies_left_dist=0;ies_min_dist=0;ies_right_dist=2;junction_seq=aatatgaatgtttatTAtactggatgaataat;read_names=J00121:27:H3GGKBBXX:5:1212:9668:16735,J00121:27:H3GGKBBXX:5:2113:16650:9842;sequence=TATAAGGCTTGCATAATGGGGTTACTATTTTTTGAAAATAACCTTTATATATAGCTTTTTCTGTTTTAATCTGATTACATTTTGGATTGTCTCAGCATTCCTCCAAATATTTTGTTTGGTATAGTAACAAATTTAGAATTGAAAATCTTCACAATCTCAAATTCAAGTTAATTAATATCAGATCATCTATACATATTAAGTATTATATAAAAATATTTACAAATTAATAGCAAATTTTATAAAATAAAAATTCTATAAATTTTTGTCTGTTTTTCAGAACAATTTTTTAATACCATCAC;start=151134;subtype=PARTIAL_INTERNAL;support_ref=92;support_variant=2;type=ALTERNATIVE;
scaffold51_34_with_IES	MILORD	internal_eliminated_sequence	151134	151434	.	.	.	ID=MILORD.34.151134.151434;Name=MILORD.34.151134.151434;bounded_by_ta=TRUE;common_boundary=Both;end=151434;ies_id=IESPGM.PTET51.1.34.146038;ies_left_dist=0;ies_min_dist=0;ies_right_dist=0;junction_seq=aatatgaatgtttatTActggatgaataatag;read_names=J00121:27:H3GGKBBXX:5:1108:18883:3160,J00121:27:H3GGKBBXX:5:1111:17533:17456,J00121:27:H3GGKBBXX:5:1223:14935:43656,J00121:27:H3GGKBBXX:5:2121:27093:27584,J00121:27:H3GGKBBXX:5:2111:19877:16805,J00121:27:H3GGKBBXX:5:1214:6695:44535,J00121:27:H3GGKBBXX:5:1214:25631:17034,J00121:27:H3GGKBBXX:5:1107:28442:4989,J00121:27:H3GGKBBXX:5:2213:17990:9526,J00121:27:H3GGKBBXX:5:1201:29021:19355,J00121:27:H3GGKBBXX:5:2227:10744:21236,J00121:27:H3GGKBBXX:5:2206:19218:26635,J00121:27:H3GGKBBXX:5:1108:12408:33440,J00121:27:H3GGKBBXX:5:1225:7243:9227,J00121:27:H3GGKBBXX:5:1117:30888:23786,J00121:27:H3GGKBBXX:5:2102:27773:31857,J00121:27:H3GGKBBXX:5:1120:27123:39699,J00121:27:H3GGKBBXX:5:2208:23267:40156,J00121:27:H3GGKBBXX:5:1221:29315:3442,J00121:27:H3GGKBBXX:5:2210:14377:32842,J00121:27:H3GGKBBXX:5:2211:20618:48016,J00121:27:H3GGKBBXX:5:2123:28655:41932,J00121:27:H3GGKBBXX:5:1201:11556:48139,J00121:27:H3GGKBBXX:5:1207:7811:19355,J00121:27:H3GGKBBXX:5:1120:23754:44271,J00121:27:H3GGKBBXX:5:1220:18771:45906,J00121:27:H3GGKBBXX:5:2215:11992:27654,J00121:27:H3GGKBBXX:5:1211:18639:3160,J00121:27:H3GGKBBXX:5:1111:9029:36446,J00121:27:H3GGKBBXX:5:2121:21917:33035,J00121:27:H3GGKBBXX:5:2221:7121:21113,J00121:27:H3GGKBBXX:5:1214:21856:1384,J00121:27:H3GGKBBXX:5:1226:31010:36728,J00121:27:H3GGKBBXX:5:2210:14336:32912,J00121:27:H3GGKBBXX:5:2120:15087:23452;sequence=TATAAGGCTTGCATAATGGGGTTACTATTTTTTGAAAATAACCTTTATATATAGCTTTTTCTGTTTTAATCTGATTACATTTTGGATTGTCTCAGCATTCCTCCAAATATTTTGTTTGGTATAGTAACAAATTTAGAATTGAAAATCTTCACAATCTCAAATTCAAGTTAATTAATATCAGATCATCTATACATATTAAGTATTATATAAAAATATTTACAAATTAATAGCAAATTTTATAAAATAAAAATTCTATAAATTTTTGTCTGTTTTTCAGAACAATTTTTTAATACCATCACTA;start=151134;subtype=IES;support_ref=92;support_variant=35;type=IES;
scaffold51_34_with_IES	MILORD	internal_eliminated_sequence	152414	152458	.	.	.	ID=MILORD.34.152414.152458;Name=MILORD.34.152414.152458;bounded_by_ta=TRUE;common_boundary=None;end=152458;ies_id=IESPGM.PTET51.1.34.146038;ies_left_dist=-1280;ies_min_dist=1024;ies_right_dist=-1024;junction_seq=gctgaaaacaattaaTAagatgaccaatttaa;read_names=J00121:27:H3GGKBBXX:5:1123:20862:19707,J00121:27:H3GGKBBXX:5:1223:14062:29518;sequence=TATCGTTTGTTTATTGAAGAATGAAATTTTAGTTTATTTAGAGTA;start=152414;subtype=MAC;support_ref=124;support_variant=2;type=CRYPTIC;
scaffold51_34_with_IES	MILORD	internal_eliminated_sequence	152518	152575	.	.	.	ID=MILORD.34.152518.152575;Name=MILORD.34.152518.152575;bounded_by_ta=TRUE;common_boundary=None;end=152575;ies_id=IESPGM.PTET51.1.34.146038;ies_left_dist=-1384;ies_min_dist=1141;ies_right_dist=-1141;junction_seq=ttgatgtgaatcagtTAcaaatgttacaatca;read_names=J00121:27:H3GGKBBXX:5:2116:20588:23171,J00121:27:H3GGKBBXX:5:1219:24850:44236;sequence=TACTATTCACGTAGTTTGAATCATAAATTCGAATTATTTTGCTCATCTCTTTTTTCAA;start=152518;subtype=MAC;support_ref=242;support_variant=2;type=CRYPTIC;
scaffold51_34_with_IES	MILORD	internal_eliminated_sequence	154170	154332	.	.	.	ID=MILORD.34.154170.154332;Name=MILORD.34.154170.154332;bounded_by_ta=TRUE;common_boundary=Both;end=154332;ies_id=IESPGM.PTET51.1.34.148773;ies_left_dist=0;ies_min_dist=0;ies_right_dist=0;junction_seq=gtttagtctactatgTAtcaccaccaagatct;read_names=J00121:27:H3GGKBBXX:5:2106:19715:27074,J00121:27:H3GGKBBXX:5:2101:7182:38908,J00121:27:H3GGKBBXX:5:1107:3315:34776,J00121:27:H3GGKBBXX:5:2113:19258:1806,J00121:27:H3GGKBBXX:5:1111:16508:47120,J00121:27:H3GGKBBXX:5:1202:25692:1525,J00121:27:H3GGKBBXX:5:2211:14763:48210,J00121:27:H3GGKBBXX:5:2220:11302:32437,J00121:27:H3GGKBBXX:5:2220:6106:3846,J00121:27:H3GGKBBXX:5:2110:8166:2879,J00121:27:H3GGKBBXX:5:2228:5741:4233,J00121:27:H3GGKBBXX:5:1223:6055:7345,J00121:27:H3GGKBBXX:5:2206:17736:29167,J00121:27:H3GGKBBXX:5:2211:14346:48016;sequence=TACACTAAGTAAATAAATTATATTTAGGAATCTTTTTATATTTTTAAAGTTATGTTCATATCTCAAAAGTTATGTTTATTTTTACCTCATTTAAAAATTTAATATCTTTATATAAGAATTGTTAAAAATATAGTATTTTATATAAAATATGAATCCACAAGTG;start=154170;subtype=IES;support_ref=76;support_variant=14;type=IES;
scaffold51_34_with_IES	MILORD	internal_eliminated_sequence	155838	155946	.	.	.	ID=MILORD.34.155838.155946;Name=MILORD.34.155838.155946;bounded_by_ta=TRUE;common_boundary=None;end=155946;ies_id=IESPGM.PTET51.1.34.150315;ies_left_dist=37;ies_min_dist=3;ies_right_dist=3;junction_seq=cattaatcattcttgTAatagtaataaaataa;read_names=J00121:27:H3GGKBBXX:5:2220:24353:33703,J00121:27:H3GGKBBXX:5:1214:29092:37906;sequence=TAATATGCATAAAGAATTGGTAAATCTAAAATTACTTTATAGAAACATTAAATTAATTTGTATTTATCCATTTTAATCTTCCTGAAAAAATATAAATAATTTGAATCCA;start=155838;subtype=OVERLAPPING;support_ref=72;support_variant=2;type=ALTERNATIVE;
scaffold51_34_with_IES	MILORD	internal_eliminated_sequence	155875	155949	.	.	.	ID=MILORD.34.155875.155949;Name=MILORD.34.155875.155949;bounded_by_ta=TRUE;common_boundary=Both;end=155949;ies_id=IESPGM.PTET51.1.34.150315;ies_left_dist=0;ies_min_dist=0;ies_right_dist=0;junction_seq=aatctaaaattacttTAgtaataaaataataa;read_names=J00121:27:H3GGKBBXX:5:2228:11160:47770,J00121:27:H3GGKBBXX:5:1217:7476:21518,J00121:27:H3GGKBBXX:5:2225:13951:19900,J00121:27:H3GGKBBXX:5:1110:4168:1297,J00121:27:H3GGKBBXX:5:2221:19674:39945,J00121:27:H3GGKBBXX:5:1107:19248:26090,J00121:27:H3GGKBBXX:5:2201:9120:25632,J00121:27:H3GGKBBXX:5:2202:30117:19812,J00121:27:H3GGKBBXX:5:1211:27539:49001,J00121:27:H3GGKBBXX:5:1218:25926:2563,J00121:27:H3GGKBBXX:5:1203:7293:46135,J00121:27:H3GGKBBXX:5:1227:6756:18194,J00121:27:H3GGKBBXX:5:1222:9719:14396,J00121:27:H3GGKBBXX:5:1107:19025:39137,J00121:27:H3GGKBBXX:5:1121:18081:32402,J00121:27:H3GGKBBXX:5:1202:20994:5376,J00121:27:H3GGKBBXX:5:1207:27661:26951,J00121:27:H3GGKBBXX:5:1123:30990:22977,J00121:27:H3GGKBBXX:5:1216:21572:31628,J00121:27:H3GGKBBXX:5:2119:4046:2738,J00121:27:H3GGKBBXX:5:1228:24160:40086,J00121:27:H3GGKBBXX:5:1207:28524:25703,J00121:27:H3GGKBBXX:5:2207:4269:15363,J00121:27:H3GGKBBXX:5:1103:19786:21289,J00121:27:H3GGKBBXX:5:1202:20882:27690,J00121:27:H3GGKBBXX:5:1119:6816:7609,J00121:27:H3GGKBBXX:5:2223:10155:40086,J00121:27:H3GGKBBXX:5:1110:9516:19038,J00121:27:H3GGKBBXX:5:2126:16721:15698,J00121:27:H3GGKBBXX:5:1123:13464:30485,J00121:27:H3GGKBBXX:5:2221:23115:15627,J00121:27:H3GGKBBXX:5:1114:3508:5429,J00121:27:H3GGKBBXX:5:1119:15026:43955,J00121:27:H3GGKBBXX:5:1128:30797:36745,J00121:27:H3GGKBBXX:5:1223:23937:48280,J00121:27:H3GGKBBXX:5:1123:15412:10335;sequence=TATAGAAACATTAAATTAATTTGTATTTATCCATTTTAATCTTCCTGAAAAAATATAAATAATTTGAATCCATAA;start=155875;subtype=IES;support_ref=0;support_variant=36;type=IES;
scaffold51_34_with_IES	MILORD	internal_eliminated_sequence	156124	156231	.	.	.	ID=MILORD.34.156124.156231;Name=MILORD.34.156124.156231;bounded_by_ta=TRUE;common_boundary=LEFT;end=156231;ies_id=IESPGM.PTET51.1.34.150489;ies_left_dist=0;ies_min_dist=0;ies_right_dist=8;junction_seq=ataatacataacttcTActattgtattaataa;read_names=J00121:27:H3GGKBBXX:5:2219:15990:22837,J00121:27:H3GGKBBXX:5:2228:2158:6888,J00121:27:H3GGKBBXX:5:1220:3894:22731,J00121:27:H3GGKBBXX:5:2105:4320:5886;sequence=TACATTCAATTAGGATTCAAAAAACATACTCTATCTATTTAACTTTTTAATAATAGTTAGGAGCACAATATTTTCAATAAAAAATAGAATTGTTTAAAATATTATCAA;start=156124;subtype=PARTIAL_INTERNAL;support_ref=82;support_variant=4;type=ALTERNATIVE;
scaffold51_34_with_IES	MILORD	internal_eliminated_sequence	156124	156239	.	.	.	ID=MILORD.34.156124.156239;Name=MILORD.34.156124.156239;bounded_by_ta=TRUE;common_boundary=Both;end=156239;ies_id=IESPGM.PTET51.1.34.150489;ies_left_dist=0;ies_min_dist=0;ies_right_dist=0;junction_seq=ataatacataacttcTAttaataataactatt;read_names=J00121:27:H3GGKBBXX:5:1107:7304:34723,J00121:27:H3GGKBBXX:5:1106:10795:18089,J00121:27:H3GGKBBXX:5:1103:18761:10018,J00121:27:H3GGKBBXX:5:1220:26037:10141,J00121:27:H3GGKBBXX:5:1105:10480:38363,J00121:27:H3GGKBBXX:5:1219:4746:17561,J00121:27:H3GGKBBXX:5:1104:4046:26441,J00121:27:H3GGKBBXX:5:2202:26372:16665,J00121:27:H3GGKBBXX:5:1221:13047:33352,J00121:27:H3GGKBBXX:5:2111:17340:28622,J00121:27:H3GGKBBXX:5:1107:12571:25668,J00121:27:H3GGKBBXX:5:1118:9181:25843,J00121:27:H3GGKBBXX:5:1220:11363:47278,J00121:27:H3GGKBBXX:5:1213:6857:13377,J00121:27:H3GGKBBXX:5:2222:25570:17878,J00121:27:H3GGKBBXX:5:1105:3315:37976,J00121:27:H3GGKBBXX:5:1206:12043:10932,J00121:27:H3GGKBBXX:5:2216:3620:9350,J00121:27:H3GGKBBXX:5:1227:29406:24595,J00121:27:H3GGKBBXX:5:1112:25438:9385,J00121:27:H3GGKBBXX:5:1220:11475:46944,J00121:27:H3GGKBBXX:5:2220:15574:10405,J00121:27:H3GGKBBXX:5:1219:9922:2967;sequence=TACATTCAATTAGGATTCAAAAAACATACTCTATCTATTTAACTTTTTAATAATAGTTAGGAGCACAATATTTTCAATAAAAAATAGAATTGTTTAAAATATTATCAATACTATTG;start=156124;subtype=IES;support_ref=82;support_variant=23;type=IES;
scaffold51_34_with_IES	MILORD	internal_eliminated_sequence	158453	158538	.	.	.	ID=MILORD.34.158453.158538;Name=MILORD.34.158453.158538;bounded_by_ta=TRUE;common_boundary=Both;end=158538;ies_id=IESPGM.PTET51.1.34.152702;ies_left_dist=0;ies_min_dist=0;ies_right_dist=0;junction_seq=caaaattaaccttggTAttaaaagatagtttg;read_names=J00121:27:H3GGKBBXX:5:2207:1824:3459,J00121:27:H3GGKBBXX:5:1126:14692:34793,J00121:27:H3GGKBBXX:5:1224:27762:8981,J00121:27:H3GGKBBXX:5:2126:11708:23505,J00121:27:H3GGKBBXX:5:2128:21836:39014,J00121:27:H3GGKBBXX:5:1221:19887:48438,J00121:27:H3GGKBBXX:5:1228:15463:29413,J00121:27:H3GGKBBXX:5:2126:16579:4268,J00121:27:H3GGKBBXX:5:1213:14549:41335,J00121:27:H3GGKBBXX:5:2107:7841:44412,J00121:27:H3GGKBBXX:5:1209:12895:44412,J00121:27:H3GGKBBXX:5:2215:15666:42847,J00121:27:H3GGKBBXX:5:2118:19583:40631,J00121:27:H3GGKBBXX:5:1213:14894:41510,J00121:27:H3GGKBBXX:5:2128:22039:20410,J00121:27:H3GGKBBXX:5:2114:9790:1261,J00121:27:H3GGKBBXX:5:1115:17655:45731,J00121:27:H3GGKBBXX:5:1207:20669:8506,J00121:27:H3GGKBBXX:5:1116:7923:30134,J00121:27:H3GGKBBXX:5:1222:25489:18159,J00121:27:H3GGKBBXX:5:1126:29274:36007,J00121:27:H3GGKBBXX:5:1123:11596:34670,J00121:27:H3GGKBBXX:5:2109:6888:45221,J00121:27:H3GGKBBXX:5:1203:11728:22274,J00121:27:H3GGKBBXX:5:1222:24160:33580,J00121:27:H3GGKBBXX:5:2208:8075:36059,J00121:27:H3GGKBBXX:5:1223:30147:46135,J00121:27:H3GGKBBXX:5:2208:26971:12603,J00121:27:H3GGKBBXX:5:1110:17300:31118,J00121:27:H3GGKBBXX:5:1125:7994:5780,J00121:27:H3GGKBBXX:5:1123:19918:45010,J00121:27:H3GGKBBXX:5:1117:7375:46240,J00121:27:H3GGKBBXX:5:2223:14549:13763,J00121:27:H3GGKBBXX:5:2120:9100:45115,J00121:27:H3GGKBBXX:5:2102:11972:11266,J00121:27:H3GGKBBXX:5:1120:5284:37238,J00121:27:H3GGKBBXX:5:2116:28564:27531,J00121:27:H3GGKBBXX:5:1128:18599:1402,J00121:27:H3GGKBBXX:5:1118:3498:23768,J00121:27:H3GGKBBXX:5:2208:6857:12568,J00121:27:H3GGKBBXX:5:1110:19055:24349,J00121:27:H3GGKBBXX:5:2124:30066:29114,J00121:27:H3GGKBBXX:5:2106:28047:30644,J00121:27:H3GGKBBXX:5:2214:6471:44992,J00121:27:H3GGKBBXX:5:1107:11941:5130,J00121:27:H3GGKBBXX:5:2103:9719:34688,J00121:27:H3GGKBBXX:5:1110:18274:34354,J00121:27:H3GGKBBXX:5:2223:10937:44640,J00121:27:H3GGKBBXX:5:2122:2798:33246,J00121:27:H3GGKBBXX:5:2223:32329:8101,J00121:27:H3GGKBBXX:5:1107:10521:3407,J00121:27:H3GGKBBXX:5:1122:8298:24560;sequence=TATTGTTGAGATTAATATTTAATTCAATTGATAAGTATTGGCAGCAGAGAGGTAATTAAAAAAATTAAATTATTTTGATTAAGTAA;start=158453;subtype=IES;support_ref=72;support_variant=52;type=IES;
scaffold51_34_with_IES	MILORD	internal_eliminated_sequence	159809	159887	.	.	.	ID=MILORD.34.159809.159887;Name=MILORD.34.159809.159887;bounded_by_ta=TRUE;common_boundary=Both;end=159887;ies_id=IESPGM.PTET51.1.34.153972;ies_left_dist=0;ies_min_dist=0;ies_right_dist=0;junction_seq=attttctttattttaTAtttaatgaagaatac;read_names=J00121:27:H3GGKBBXX:5:2225:14692:17632,J00121:27:H3GGKBBXX:5:1123:26210:32631,J00121:27:H3GGKBBXX:5:1106:16305:14906,J00121:27:H3GGKBBXX:5:2217:23043:24823,J00121:27:H3GGKBBXX:5:2228:5568:15856,J00121:27:H3GGKBBXX:5:1202:24495:12392,J00121:27:H3GGKBBXX:5:2123:14874:45238,J00121:27:H3GGKBBXX:5:1127:19492:9385,J00121:27:H3GGKBBXX:5:1108:25164:3072,J00121:27:H3GGKBBXX:5:2115:17543:27602,J00121:27:H3GGKBBXX:5:2210:23663:35778,J00121:27:H3GGKBBXX:5:1216:21450:15979,J00121:27:H3GGKBBXX:5:1218:6471:1068,J00121:27:H3GGKBBXX:5:1227:23186:22432,J00121:27:H3GGKBBXX:5:1126:14418:10651,J00121:27:H3GGKBBXX:5:1106:16346:14977,J00121:27:H3GGKBBXX:5:2212:17655:6660,J00121:27:H3GGKBBXX:5:1213:8095:6871,J00121:27:H3GGKBBXX:5:1112:20131:16928,J00121:27:H3GGKBBXX:5:1222:15716:43884,J00121:27:H3GGKBBXX:5:1211:25865:15469,J00121:27:H3GGKBBXX:5:2109:26869:5675,J00121:27:H3GGKBBXX:5:1101:25986:25562,J00121:27:H3GGKBBXX:5:2222:29731:10000,J00121:27:H3GGKBBXX:5:1110:14671:42390,J00121:27:H3GGKBBXX:5:1112:23987:48544,J00121:27:H3GGKBBXX:5:1101:21663:30415,J00121:27:H3GGKBBXX:5:2103:21592:19566,J00121:27:H3GGKBBXX:5:2225:11028:10335,J00121:27:H3GGKBBXX:5:1201:26585:31664,J00121:27:H3GGKBBXX:5:1118:23683:5745,J00121:27:H3GGKBBXX:5:2119:12033:46293,J00121:27:H3GGKBBXX:5:1124:13169:41546,J00121:27:H3GGKBBXX:5:2214:16488:34881,J00121:27:H3GGKBBXX:5:2206:12469:3442,J00121:27:H3GGKBBXX:5:2109:13179:37976,J00121:27:H3GGKBBXX:5:2221:13829:6325,J00121:27:H3GGKBBXX:5:1218:9496:24138,J00121:27:H3GGKBBXX:5:1115:24545:1543,J00121:27:H3GGKBBXX:5:2220:18000:11653,J00121:27:H3GGKBBXX:5:1121:12398:31769,J00121:27:H3GGKBBXX:5:2213:25164:42319,J00121:27:H3GGKBBXX:5:2225:20862:46786,J00121:27:H3GGKBBXX:5:2104:11008:41598,J00121:27:H3GGKBBXX:5:1112:11982:22010,J00121:27:H3GGKBBXX:5:1208:23287:46029,J00121:27:H3GGKBBXX:5:2211:27336:28323,J00121:27:H3GGKBBXX:5:2124:2412:39717,J00121:27:H3GGKBBXX:5:2211:9211:44007,J00121:27:H3GGKBBXX:5:2212:4970:21676,J00121:27:H3GGKBBXX:5:2203:16914:10335,J00121:27:H3GGKBBXX:5:1202:8085:39242,J00121:27:H3GGKBBXX:5:1116:9059:16313,J00121:27:H3GGKBBXX:5:2117:4533:31787,J00121:27:H3GGKBBXX:5:2214:23744:36235,J00121:27:H3GGKBBXX:5:1106:30097:14678,J00121:27:H3GGKBBXX:5:1223:29203:31277,J00121:27:H3GGKBBXX:5:2111:27052:22098,J00121:27:H3GGKBBXX:5:2119:24312:24560,J00121:27:H3GGKBBXX:5:2101:5731:19337,J00121:27:H3GGKBBXX:5:1227:15615:48210,J00121:27:H3GGKBBXX:5:1212:27367:18071,J00121:27:H3GGKBBXX:5:1111:9952:16278,J00121:27:H3GGKBBXX:5:1112:14265:5569,J00121:27:H3GGKBBXX:5:1216:5122:47190;sequence=TACAGTATTTTCTCAAATCATTTTCTGTAAAAATGATTAATAATCATATTAAAATTTATTTAATAAATTGTTCCAATTG;start=159809;subtype=IES;support_ref=0;support_variant=65;type=IES;
scaffold51_34_with_IES	MILORD	internal_eliminated_sequence	161213	161289	.	.	.	ID=MILORD.34.161213.161289;Name=MILORD.34.161213.161289;bounded_by_ta=TRUE;common_boundary=Both;end=161289;ies_id=IESPGM.PTET51.1.34.155297;ies_left_dist=0;ies_min_dist=0;ies_right_dist=0;junction_seq=tgtccatatgattaaTAtcagcacctatagtt;read_names=J00121:27:H3GGKBBXX:5:1202:8694:29395,J00121:27:H3GGKBBXX:5:2215:9100:18142,J00121:27:H3GGKBBXX:5:2223:19684:8242,J00121:27:H3GGKBBXX:5:2106:17472:45168,J00121:27:H3GGKBBXX:5:2223:29132:38468,J00121:27:H3GGKBBXX:5:2209:8927:44957,J00121:27:H3GGKBBXX:5:1210:14032:17966,J00121:27:H3GGKBBXX:5:1211:22201:24806,J00121:27:H3GGKBBXX:5:2205:12723:39822,J00121:27:H3GGKBBXX:5:1226:18619:18423,J00121:27:H3GGKBBXX:5:2106:24738:40139,J00121:27:H3GGKBBXX:5:1108:2158:6712,J00121:27:H3GGKBBXX:5:2207:19715:24085,J00121:27:H3GGKBBXX:5:2124:29609:13588,J00121:27:H3GGKBBXX:5:2216:14154:29817,J00121:27:H3GGKBBXX:5:1106:19421:30925,J00121:27:H3GGKBBXX:5:1225:29680:17790,J00121:27:H3GGKBBXX:5:1214:29072:6009,J00121:27:H3GGKBBXX:5:2214:28584:15610,J00121:27:H3GGKBBXX:5:1202:21907:27215,J00121:27:H3GGKBBXX:5:1225:23449:8400,J00121:27:H3GGKBBXX:5:1126:27742:44183,J00121:27:H3GGKBBXX:5:1215:8592:42372,J00121:27:H3GGKBBXX:5:2124:24444:1965,J00121:27:H3GGKBBXX:5:1211:22262:24841,J00121:27:H3GGKBBXX:5:2228:27661:26494,J00121:27:H3GGKBBXX:5:2104:3660:41071,J00121:27:H3GGKBBXX:5:2222:30168:11319,J00121:27:H3GGKBBXX:5:1115:2920:43163,J00121:27:H3GGKBBXX:5:2223:10074:32806,J00121:27:H3GGKBBXX:5:1102:25327:27197,J00121:27:H3GGKBBXX:5:1119:9039:13781,J00121:27:H3GGKBBXX:5:1228:19705:23610,J00121:27:H3GGKBBXX:5:1127:5375:27514,J00121:27:H3GGKBBXX:5:2207:3275:16137,J00121:27:H3GGKBBXX:5:2113:31609:26652,J00121:27:H3GGKBBXX:5:2104:14641:28833,J00121:27:H3GGKBBXX:5:1209:27600:5745,J00121:27:H3GGKBBXX:5:1203:6411:39084,J00121:27:H3GGKBBXX:5:1206:30025:7873,J00121:27:H3GGKBBXX:5:2203:29833:41194,J00121:27:H3GGKBBXX:5:1213:25175:37941,J00121:27:H3GGKBBXX:5:1225:20344:35444,J00121:27:H3GGKBBXX:5:1220:16356:17667,J00121:27:H3GGKBBXX:5:2123:14752:28428,J00121:27:H3GGKBBXX:5:1223:22556:16489,J00121:27:H3GGKBBXX:5:1120:20841:32086,J00121:27:H3GGKBBXX:5:1124:7456:36147,J00121:27:H3GGKBBXX:5:1213:25225:37818,J00121:27:H3GGKBBXX:5:2103:25926:41704,J00121:27:H3GGKBBXX:5:2216:3721:42478,J00121:27:H3GGKBBXX:5:1125:8247:13851,J00121:27:H3GGKBBXX:5:2117:4107:28200;sequence=TACACTCAATTTTAGACATTATTTCAATATATCTAAATACTTATGCTAACCATAAAATAATTAAATGAGATTCACTG;start=161213;subtype=IES;support_ref=54;support_variant=53;type=IES;
scaffold51_34_with_IES	MILORD	internal_eliminated_sequence	166688	166779	.	.	.	ID=MILORD.34.166688.166779;Name=MILORD.34.166688.166779;bounded_by_ta=TRUE;common_boundary=Both;end=166779;ies_id=IESPGM.PTET51.1.34.160695;ies_left_dist=0;ies_min_dist=0;ies_right_dist=0;junction_seq=tttgttgatataaacTAtcatcgctcatcaaa;read_names=J00121:27:H3GGKBBXX:5:1205:10947:25773,J00121:27:H3GGKBBXX:5:1110:5264:29958,J00121:27:H3GGKBBXX:5:2221:11485:43972,J00121:27:H3GGKBBXX:5:2108:19695:14414,J00121:27:H3GGKBBXX:5:1221:26555:34987,J00121:27:H3GGKBBXX:5:1102:10460:9455,J00121:27:H3GGKBBXX:5:2226:22485:23610,J00121:27:H3GGKBBXX:5:2201:16376:35004,J00121:27:H3GGKBBXX:5:2114:27722:34758,J00121:27:H3GGKBBXX:5:1105:24667:15117,J00121:27:H3GGKBBXX:5:2126:19015:28885,J00121:27:H3GGKBBXX:5:1207:6857:41264,J00121:27:H3GGKBBXX:5:1222:8065:42794,J00121:27:H3GGKBBXX:5:1215:9871:6888,J00121:27:H3GGKBBXX:5:2110:23642:45660,J00121:27:H3GGKBBXX:5:1208:15970:12919,J00121:27:H3GGKBBXX:5:1207:18710:47102,J00121:27:H3GGKBBXX:5:2225:14286:9227,J00121:27:H3GGKBBXX:5:1226:30908:40526,J00121:27:H3GGKBBXX:5:2116:19065:42161,J00121:27:H3GGKBBXX:5:2128:29589:25439,J00121:27:H3GGKBBXX:5:2211:18426:2017,J00121:27:H3GGKBBXX:5:2213:8684:47594,J00121:27:H3GGKBBXX:5:1223:3366:40772,J00121:27:H3GGKBBXX:5:2226:31223:48069,J00121:27:H3GGKBBXX:5:2116:11677:12796,J00121:27:H3GGKBBXX:5:1102:10419:9596,J00121:27:H3GGKBBXX:5:1227:11241:28674,J00121:27:H3GGKBBXX:5:2101:18751:48087,J00121:27:H3GGKBBXX:5:2223:30137:22415,J00121:27:H3GGKBBXX:5:1212:26798:19302,J00121:27:H3GGKBBXX:5:2213:14519:14449,J00121:27:H3GGKBBXX:5:2109:30452:3899,J00121:27:H3GGKBBXX:5:1222:5477:41510,J00121:27:H3GGKBBXX:5:2224:6705:13957,J00121:27:H3GGKBBXX:5:1221:11272:15258,J00121:27:H3GGKBBXX:5:1113:24688:15926,J00121:27:H3GGKBBXX:5:1215:13545:4778,J00121:27:H3GGKBBXX:5:2112:18061:49107,J00121:27:H3GGKBBXX:5:1123:29650:4690,J00121:27:H3GGKBBXX:5:1220:18345:33879,J00121:27:H3GGKBBXX:5:2107:1296:19812,J00121:27:H3GGKBBXX:5:1210:12875:4004,J00121:27:H3GGKBBXX:5:1124:19258:5710,J00121:27:H3GGKBBXX:5:2217:27773:47893,J00121:27:H3GGKBBXX:5:2201:30969:29518,J00121:27:H3GGKBBXX:5:2109:20608:31927,J00121:27:H3GGKBBXX:5:1223:20567:26652,J00121:27:H3GGKBBXX:5:1105:23916:21518,J00121:27:H3GGKBBXX:5:1116:5974:25527,J00121:27:H3GGKBBXX:5:2221:7933:48333,J00121:27:H3GGKBBXX:5:1116:12002:40332,J00121:27:H3GGKBBXX:5:2224:30513:22819,J00121:27:H3GGKBBXX:5:1105:17462:17966,J00121:27:H3GGKBBXX:5:1218:11667:32121,J00121:27:H3GGKBBXX:5:2111:3295:19162,J00121:27:H3GGKBBXX:5:2225:12083:16278,J00121:27:H3GGKBBXX:5:2205:14133:26195,J00121:27:H3GGKBBXX:5:2221:3691:29589,J00121:27:H3GGKBBXX:5:2114:8237:3881,J00121:27:H3GGKBBXX:5:2126:9039:21834,J00121:27:H3GGKBBXX:5:2228:19390:25351,J00121:27:H3GGKBBXX:5:2124:14549:14185,J00121:27:H3GGKBBXX:5:1225:15229:42091,J00121:27:H3GGKBBXX:5:1105:5903:37396,J00121:27:H3GGKBBXX:5:2210:26768:45731,J00121:27:H3GGKBBXX:5:1202:15838:17403,J00121:27:H3GGKBBXX:5:2215:8674:10792,J00121:27:H3GGKBBXX:5:1213:15250:39418,J00121:27:H3GGKBBXX:5:2214:2909:23311,J00121:27:H3GGKBBXX:5:1122:22648:40948,J00121:27:H3GGKBBXX:5:1126:24921:45871,J00121:27:H3GGKBBXX:5:2224:31345:44306,J00121:27:H3GGKBBXX:5:1203:19624:9262,J00121:27:H3GGKBBXX:5:1128:8958:28551,J00121:27:H3GGKBBXX:5:1204:12418:43726,J00121:27:H3GGKBBXX:5:1122:16599:36095,J00121:27:H3GGKBBXX:5:2228:5071:3283,J00121:27:H3GGKBBXX:5:2109:31436:34407,J00121:27:H3GGKBBXX:5:1128:17848:33334,J00121:27:H3GGKBBXX:5:2113:5183:33932;sequence=TATAGTTAAATTTTATATTTCTTATTTAATTAATCAAATATTTAATAATCTTTGAATTAACTTCAATTTGAAAAATATTATATTTTGTACTG;start=166688;subtype=IES;support_ref=0;support_variant=81;type=IES;
scaffold51_34_with_IES	MILORD	internal_eliminated_sequence	169281	169345	.	.	.	ID=MILORD.34.169281.169345;Name=MILORD.34.169281.169345;bounded_by_ta=TRUE;common_boundary=Both;end=169345;ies_id=IESPGM.PTET51.1.34.163196;ies_left_dist=0;ies_min_dist=0;ies_right_dist=0;junction_seq=gttaaatattgtagaTAtctaaacaatactaa;read_names=J00121:27:H3GGKBBXX:5:2205:11231:15715,J00121:27:H3GGKBBXX:5:2221:16549:43075,J00121:27:H3GGKBBXX:5:1218:14468:43269,J00121:27:H3GGKBBXX:5:2119:12591:25140,J00121:27:H3GGKBBXX:5:1119:14367:24911,J00121:27:H3GGKBBXX:5:1204:30888:30609,J00121:27:H3GGKBBXX:5:2103:23744:11618,J00121:27:H3GGKBBXX:5:1117:7141:5394,J00121:27:H3GGKBBXX:5:2217:4401:44007,J00121:27:H3GGKBBXX:5:1218:11860:1613,J00121:27:H3GGKBBXX:5:2226:32441:35514,J00121:27:H3GGKBBXX:5:2205:6208:12110,J00121:27:H3GGKBBXX:5:2105:24282:15293,J00121:27:H3GGKBBXX:5:1205:30178:28217,J00121:27:H3GGKBBXX:5:2206:30736:27145,J00121:27:H3GGKBBXX:5:2115:24677:21500,J00121:27:H3GGKBBXX:5:1114:5294:19847,J00121:27:H3GGKBBXX:5:1107:14884:26793,J00121:27:H3GGKBBXX:5:1203:2849:8330,J00121:27:H3GGKBBXX:5:1202:23947:33879,J00121:27:H3GGKBBXX:5:2201:25124:20902,J00121:27:H3GGKBBXX:5:2207:27752:48808,J00121:27:H3GGKBBXX:5:2218:6340:1789,J00121:27:H3GGKBBXX:5:1211:20943:36024,J00121:27:H3GGKBBXX:5:2116:18619:14097,J00121:27:H3GGKBBXX:5:1126:14651:20269,J00121:27:H3GGKBBXX:5:1216:17360:31224,J00121:27:H3GGKBBXX:5:1119:12002:14519,J00121:27:H3GGKBBXX:5:1216:3620:22327,J00121:27:H3GGKBBXX:5:2213:20354:9227,J00121:27:H3GGKBBXX:5:2213:6441:48878,J00121:27:H3GGKBBXX:5:2209:17655:1701,J00121:27:H3GGKBBXX:5:1213:13413:25474,J00121:27:H3GGKBBXX:5:2105:30005:10405,J00121:27:H3GGKBBXX:5:2206:4696:2211,J00121:27:H3GGKBBXX:5:1222:10744:45783,J00121:27:H3GGKBBXX:5:2218:5741:17983,J00121:27:H3GGKBBXX:5:1115:20009:40913,J00121:27:H3GGKBBXX:5:1104:4888:22661,J00121:27:H3GGKBBXX:5:1122:13910:25843,J00121:27:H3GGKBBXX:5:2203:3701:26934,J00121:27:H3GGKBBXX:5:1226:21146:2580,J00121:27:H3GGKBBXX:5:2113:6999:25861,J00121:27:H3GGKBBXX:5:2228:16660:30187,J00121:27:H3GGKBBXX:5:2113:22739:10827,J00121:27:H3GGKBBXX:5:1214:16599:21149,J00121:27:H3GGKBBXX:5:2117:31304:5059,J00121:27:H3GGKBBXX:5:2103:11454:26371,J00121:27:H3GGKBBXX:5:2227:30076:1912,J00121:27:H3GGKBBXX:5:1107:21328:40561,J00121:27:H3GGKBBXX:5:2217:17949:41106,J00121:27:H3GGKBBXX:5:1115:25550:48333,J00121:27:H3GGKBBXX:5:1202:12408:15504,J00121:27:H3GGKBBXX:5:1105:16193:26846,J00121:27:H3GGKBBXX:5:2225:16001:27250,J00121:27:H3GGKBBXX:5:1111:18994:13130,J00121:27:H3GGKBBXX:5:2213:12185:22889,J00121:27:H3GGKBBXX:5:1127:6187:23540,J00121:27:H3GGKBBXX:5:2209:11596:27883,J00121:27:H3GGKBBXX:5:1228:13636:15733,J00121:27:H3GGKBBXX:5:1214:4269:27391,J00121:27:H3GGKBBXX:5:2203:29934:14080,J00121:27:H3GGKBBXX:5:2102:9658:14150,J00121:27:H3GGKBBXX:5:2117:12165:22573,J00121:27:H3GGKBBXX:5:1210:19573:42900,J00121:27:H3GGKBBXX:5:2214:24718:8910,J00121:27:H3GGKBBXX:5:2128:30340:25369,J00121:27:H3GGKBBXX:5:2208:5812:43251,J00121:27:H3GGKBBXX:5:1128:26321:35497,J00121:27:H3GGKBBXX:5:2108:29244:8840,J00121:27:H3GGKBBXX:5:1214:25702:12445,J00121:27:H3GGKBBXX:5:1118:16295:24243,J00121:27:H3GGKBBXX:5:2203:20831:7416,J00121:27:H3GGKBBXX:5:1111:11475:1472,J00121:27:H3GGKBBXX:5:1221:9374:12251,J00121:27:H3GGKBBXX:5:1215:26027:27180,J00121:27:H3GGKBBXX:5:2103:21014:10088,J00121:27:H3GGKBBXX:5:2119:15514:39875,J00121:27:H3GGKBBXX:5:1221:14641:35550,J00121:27:H3GGKBBXX:5:2214:16437:33598,J00121:27:H3GGKBBXX:5:1119:8897:40332,J00121:27:H3GGKBBXX:5:1126:29609:1525,J00121:27:H3GGKBBXX:5:2119:15432:39770,J00121:27:H3GGKBBXX:5:1212:20050:17772,J00121:27:H3GGKBBXX:5:1222:21399:20146,J00121:27:H3GGKBBXX:5:1125:27935:27531,J00121:27:H3GGKBBXX:5:1121:22526:24841,J00121:27:H3GGKBBXX:5:1212:18142:9684;sequence=TACACTCAATTAGATTTATATTTGTGTAATTAATTTATATTAAACTACTGTCTCCAATCCTGTTG;start=169281;subtype=IES;support_ref=0;support_variant=88;type=IES;
scaffold51_34_with_IES	MILORD	internal_eliminated_sequence	170082	170174	.	.	.	ID=MILORD.34.170082.170174;Name=MILORD.34.170082.170174;bounded_by_ta=TRUE;common_boundary=Both;end=170174;ies_id=IESPGM.PTET51.1.34.163932;ies_left_dist=0;ies_min_dist=0;ies_right_dist=0;junction_seq=attgtaaaaatctgtTAtaacaaattagaagg;read_names=J00121:27:H3GGKBBXX:5:2124:11475:41669,J00121:27:H3GGKBBXX:5:1118:13301:40367,J00121:27:H3GGKBBXX:5:2225:26788:11266,J00121:27:H3GGKBBXX:5:2104:21947:23628,J00121:27:H3GGKBBXX:5:1212:21876:19742,J00121:27:H3GGKBBXX:5:2220:27306:4602,J00121:27:H3GGKBBXX:5:1119:22130:43075,J00121:27:H3GGKBBXX:5:2228:17259:37871,J00121:27:H3GGKBBXX:5:1204:24424:13042,J00121:27:H3GGKBBXX:5:2208:21278:4075,J00121:27:H3GGKBBXX:5:2101:11779:10616,J00121:27:H3GGKBBXX:5:1123:29772:40666,J00121:27:H3GGKBBXX:5:2128:7841:31646,J00121:27:H3GGKBBXX:5:1211:18182:28639,J00121:27:H3GGKBBXX:5:2215:23317:33774,J00121:27:H3GGKBBXX:5:1109:8308:8611,J00121:27:H3GGKBBXX:5:2120:14692:18405,J00121:27:H3GGKBBXX:5:1206:15250:14660,J00121:27:H3GGKBBXX:5:1211:18325:28463,J00121:27:H3GGKBBXX:5:1213:10896:26740,J00121:27:H3GGKBBXX:5:1223:8806:41897,J00121:27:H3GGKBBXX:5:2209:26068:5974,J00121:27:H3GGKBBXX:5:1128:5416:7117,J00121:27:H3GGKBBXX:5:2227:5416:48122,J00121:27:H3GGKBBXX:5:2215:4290:37449,J00121:27:H3GGKBBXX:5:1213:25733:7187,J00121:27:H3GGKBBXX:5:1124:11475:4321,J00121:27:H3GGKBBXX:5:1222:23865:36446,J00121:27:H3GGKBBXX:5:1106:6147:11126,J00121:27:H3GGKBBXX:5:1221:11393:9350,J00121:27:H3GGKBBXX:5:2113:8532:32068,J00121:27:H3GGKBBXX:5:1124:17289:10176,J00121:27:H3GGKBBXX:5:2107:9303:45361,J00121:27:H3GGKBBXX:5:2206:4087:10862,J00121:27:H3GGKBBXX:5:2209:11129:10440,J00121:27:H3GGKBBXX:5:1227:11272:40508,J00121:27:H3GGKBBXX:5:2107:14204:31277,J00121:27:H3GGKBBXX:5:2216:3437:12093,J00121:27:H3GGKBBXX:5:1206:20628:3864,J00121:27:H3GGKBBXX:5:2204:27722:29940,J00121:27:H3GGKBBXX:5:2209:21734:7257,J00121:27:H3GGKBBXX:5:2213:27874:27918,J00121:27:H3GGKBBXX:5:2103:18101:20023,J00121:27:H3GGKBBXX:5:2123:32471:7785,J00121:27:H3GGKBBXX:5:1116:7872:39963,J00121:27:H3GGKBBXX:5:2205:30086:25386,J00121:27:H3GGKBBXX:5:1116:8643:38697,J00121:27:H3GGKBBXX:5:1115:21278:31646,J00121:27:H3GGKBBXX:5:2109:11738:6466,J00121:27:H3GGKBBXX:5:2204:27691:29958;sequence=TATCCATGATCTACCAATATTTATATTAATCTTTCAAATTACAGAGTTGTTATTATTATTATATGAAATTTAAAATCATCTATCAATCAACAA;start=170082;subtype=IES;support_ref=54;support_variant=50;type=IES;
scaffold51_34_with_IES	MILORD	internal_eliminated_sequence	171820	172064	.	.	.	ID=MILORD.34.171820.172064;Name=MILORD.34.171820.172064;bounded_by_ta=TRUE;common_boundary=RIGHT;end=172064;ies_id=IESPGM.PTET51.1.34.165638;ies_left_dist=61;ies_min_dist=0;ies_right_dist=0;junction_seq=tttataatactctttTActacttggtcgtcca;read_names=J00121:27:H3GGKBBXX:5:2207:2483:37835;sequence=TATTGCAAATAAATATTCATATTTGCAATAAGGATATTTTATTATTTAATTGTTTTGATTGTATTGATAACTCAAATAATTATTAAAATTCTGTTTATTTTTGCTGTAATTTGAAAAACATAATCTTGTTATAAACATTATAACATATCAATAAAAAATATTAATTAGAACTTTTTTTATTTTTTGATAATATAACTAAGTTGCATATTGTTTCTAAAACATAAAAATATATTTTAATTTAACAA;start=171820;subtype=PARTIAL_EXTERNAL;support_ref=72;support_variant=1;type=ALTERNATIVE;
scaffold51_34_with_IES	MILORD	internal_eliminated_sequence	171881	172064	.	.	.	ID=MILORD.34.171881.172064;Name=MILORD.34.171881.172064;bounded_by_ta=TRUE;common_boundary=Both;end=172064;ies_id=IESPGM.PTET51.1.34.165638;ies_left_dist=0;ies_min_dist=0;ies_right_dist=0;junction_seq=taattgttttgattgTActacttggtcgtcca;read_names=J00121:27:H3GGKBBXX:5:2225:3985:6888,J00121:27:H3GGKBBXX:5:2109:27610:36745,J00121:27:H3GGKBBXX:5:1113:11535:7873,J00121:27:H3GGKBBXX:5:1202:13961:34688,J00121:27:H3GGKBBXX:5:1210:25611:43937,J00121:27:H3GGKBBXX:5:1115:18152:44482,J00121:27:H3GGKBBXX:5:2118:17218:36112,J00121:27:H3GGKBBXX:5:2206:26007:20217,J00121:27:H3GGKBBXX:5:2223:14854:13869,J00121:27:H3GGKBBXX:5:1204:28818:16471,J00121:27:H3GGKBBXX:5:2218:29396:4145,J00121:27:H3GGKBBXX:5:2115:28341:21588,J00121:27:H3GGKBBXX:5:2128:21085:18652,J00121:27:H3GGKBBXX:5:1227:20862:19144,J00121:27:H3GGKBBXX:5:2120:11403:14432,J00121:27:H3GGKBBXX:5:1123:24129:34582,J00121:27:H3GGKBBXX:5:1125:17980:14256,J00121:27:H3GGKBBXX:5:2104:24901:38099,J00121:27:H3GGKBBXX:5:2113:6299:14097,J00121:27:H3GGKBBXX:5:2221:9333:32332,J00121:27:H3GGKBBXX:5:1203:18487:42249,J00121:27:H3GGKBBXX:5:2116:3792:4796,J00121:27:H3GGKBBXX:5:2123:30878:25034,J00121:27:H3GGKBBXX:5:1101:13616:6871,J00121:27:H3GGKBBXX:5:1208:16894:2176,J00121:27:H3GGKBBXX:5:1106:16163:30380,J00121:27:H3GGKBBXX:5:2110:29589:38381,J00121:27:H3GGKBBXX:5:1218:4208:16946,J00121:27:H3GGKBBXX:5:2219:7436:11812,J00121:27:H3GGKBBXX:5:2115:18355:41563,J00121:27:H3GGKBBXX:5:2206:12002:22186,J00121:27:H3GGKBBXX:5:2215:28838:31839,J00121:27:H3GGKBBXX:5:1206:21897:23997,J00121:27:H3GGKBBXX:5:1115:13941:25931,J00121:27:H3GGKBBXX:5:2206:22800:3864,J00121:27:H3GGKBBXX:5:1214:23328:16524,J00121:27:H3GGKBBXX:5:1203:14844:47436,J00121:27:H3GGKBBXX:5:2123:31588:38117,J00121:27:H3GGKBBXX:5:2207:20101:11847,J00121:27:H3GGKBBXX:5:1201:9932:10721,J00121:27:H3GGKBBXX:5:1212:25926:9455,J00121:27:H3GGKBBXX:5:1108:17503:38715,J00121:27:H3GGKBBXX:5:2124:5477:10458,J00121:27:H3GGKBBXX:5:1205:9222:26863,J00121:27:H3GGKBBXX:5:1206:11069:10370,J00121:27:H3GGKBBXX:5:2222:9962:18511,J00121:27:H3GGKBBXX:5:2202:7760:18599,J00121:27:H3GGKBBXX:5:2118:26940:48878,J00121:27:H3GGKBBXX:5:2203:11931:7715,J00121:27:H3GGKBBXX:5:2213:12002:27285,J00121:27:H3GGKBBXX:5:1120:2849:29079,J00121:27:H3GGKBBXX:5:2104:10368:43269,J00121:27:H3GGKBBXX:5:1218:27641:46961,J00121:27:H3GGKBBXX:5:1111:4401:24525,J00121:27:H3GGKBBXX:5:1216:6005:45273,J00121:27:H3GGKBBXX:5:1127:13007:48368,J00121:27:H3GGKBBXX:5:2206:29143:45555,J00121:27:H3GGKBBXX:5:2220:4219:15698,J00121:27:H3GGKBBXX:5:1115:14773:48614,J00121:27:H3GGKBBXX:5:2209:19136:21817,J00121:27:H3GGKBBXX:5:2120:17614:17421,J00121:27:H3GGKBBXX:5:1205:7273:18001,J00121:27:H3GGKBBXX:5:2227:25672:48403,J00121:27:H3GGKBBXX:5:2212:10531:23681,J00121:27:H3GGKBBXX:5:1218:28676:17561,J00121:27:H3GGKBBXX:5:1207:6756:41370,J00121:27:H3GGKBBXX:5:1122:24282:7064,J00121:27:H3GGKBBXX:5:2215:4594:28235,J00121:27:H3GGKBBXX:5:1122:19421:46293,J00121:27:H3GGKBBXX:5:1104:12388:3090,J00121:27:H3GGKBBXX:5:1209:9719:15557;sequence=TATTGATAACTCAAATAATTATTAAAATTCTGTTTATTTTTGCTGTAATTTGAAAAACATAATCTTGTTATAAACATTATAACATATCAATAAAAAATATTAATTAGAACTTTTTTTATTTTTTGATAATATAACTAAGTTGCATATTGTTTCTAAAACATAAAAATATATTTTAATTTAACAA;start=171881;subtype=IES;support_ref=16;support_variant=71;type=IES;
scaffold51_34_with_IES	MILORD	internal_eliminated_sequence	172177	172204	.	.	.	ID=MILORD.34.172177.172204;Name=MILORD.34.172177.172204;bounded_by_ta=TRUE;common_boundary=None;end=172204;ies_id=IESPGM.PTET51.1.34.165638;ies_left_dist=-296;ies_min_dist=140;ies_right_dist=-140;junction_seq=gtagcagacccaacaTAatttcaataaacaat;read_names=J00121:27:H3GGKBBXX:5:1105:28128:38838;sequence=TATATGTTTTTATTTTTTTTCATTTTAA;start=172177;subtype=MAC;support_ref=69;support_variant=1;type=CRYPTIC;
scaffold51_34_with_IES	MILORD	internal_eliminated_sequence	175172	175197	.	.	.	ID=MILORD.34.175172.175197;Name=MILORD.34.175172.175197;bounded_by_ta=TRUE;common_boundary=Both;end=175197;ies_id=IESPGM.PTET51.1.34.168745;ies_left_dist=0;ies_min_dist=0;ies_right_dist=0;junction_seq=gaagaaacccaacgaTAcgatcacatttcata;read_names=J00121:27:H3GGKBBXX:5:1211:23683:24173,J00121:27:H3GGKBBXX:5:2119:22678:39981,J00121:27:H3GGKBBXX:5:1214:12763:45555,J00121:27:H3GGKBBXX:5:1220:22993:35602,J00121:27:H3GGKBBXX:5:1111:4909:14643,J00121:27:H3GGKBBXX:5:2218:6502:44588,J00121:27:H3GGKBBXX:5:1220:16092:15205,J00121:27:H3GGKBBXX:5:1211:4706:26072,J00121:27:H3GGKBBXX:5:2214:17645:26687,J00121:27:H3GGKBBXX:5:1116:21450:6308,J00121:27:H3GGKBBXX:5:2201:23206:40543,J00121:27:H3GGKBBXX:5:2227:11860:5517,J00121:27:H3GGKBBXX:5:1217:28757:33035,J00121:27:H3GGKBBXX:5:2213:23663:2756,J00121:27:H3GGKBBXX:5:2227:16224:6888,J00121:27:H3GGKBBXX:5:2223:12225:14449,J00121:27:H3GGKBBXX:5:2108:19715:33756,J00121:27:H3GGKBBXX:5:1209:29264:35462,J00121:27:H3GGKBBXX:5:1216:12652:13781,J00121:27:H3GGKBBXX:5:2201:15635:10827,J00121:27:H3GGKBBXX:5:1217:26636:43673,J00121:27:H3GGKBBXX:5:1102:19654:2914,J00121:27:H3GGKBBXX:5:2117:20466:22080,J00121:27:H3GGKBBXX:5:1218:6766:6185,J00121:27:H3GGKBBXX:5:1126:30228:31751,J00121:27:H3GGKBBXX:5:1112:20161:31013,J00121:27:H3GGKBBXX:5:1112:4513:24823,J00121:27:H3GGKBBXX:5:2217:23003:3512,J00121:27:H3GGKBBXX:5:1124:23926:10528,J00121:27:H3GGKBBXX:5:1227:28869:28797,J00121:27:H3GGKBBXX:5:1222:21399:32701,J00121:27:H3GGKBBXX:5:1112:22668:33176,J00121:27:H3GGKBBXX:5:2217:22567:7468,J00121:27:H3GGKBBXX:5:1121:5934:1156,J00121:27:H3GGKBBXX:5:1221:27773:17263,J00121:27:H3GGKBBXX:5:2126:5994:6607,J00121:27:H3GGKBBXX:5:2115:10876:48896,J00121:27:H3GGKBBXX:5:1117:27996:26512,J00121:27:H3GGKBBXX:5:2201:24018:37976,J00121:27:H3GGKBBXX:5:1103:25357:31751,J00121:27:H3GGKBBXX:5:2120:16336:1595,J00121:27:H3GGKBBXX:5:2109:24576:11548,J00121:27:H3GGKBBXX:5:1123:18873:34793,J00121:27:H3GGKBBXX:5:1225:11028:2563,J00121:27:H3GGKBBXX:5:1217:1539:19425,J00121:27:H3GGKBBXX:5:1112:19035:33738,J00121:27:H3GGKBBXX:5:2227:26169:34741;sequence=TATTGATAAAATATCAACTTGGACTA;start=175172;subtype=IES;support_ref=0;support_variant=47;type=IES;
scaffold51_34_with_IES	MILORD	internal_eliminated_sequence	176797	176840	.	.	.	ID=MILORD.34.176797.176840;Name=MILORD.34.176797.176840;bounded_by_ta=TRUE;common_boundary=Both;end=176840;ies_id=IESPGM.PTET51.1.34.170344;ies_left_dist=0;ies_min_dist=0;ies_right_dist=0;junction_seq=ataattgtgttaagaTAaagctgttagagctc;read_names=J00121:27:H3GGKBBXX:5:2118:3051:29747,J00121:27:H3GGKBBXX:5:1206:30401:8594,J00121:27:H3GGKBBXX:5:2225:13880:2088,J00121:27:H3GGKBBXX:5:1225:27702:39049,J00121:27:H3GGKBBXX:5:2113:10094:35936,J00121:27:H3GGKBBXX:5:1107:8126:36956,J00121:27:H3GGKBBXX:5:1105:21673:21254,J00121:27:H3GGKBBXX:5:1116:16407:46416,J00121:27:H3GGKBBXX:5:1203:12662:1842,J00121:27:H3GGKBBXX:5:2213:10247:42390,J00121:27:H3GGKBBXX:5:1208:27367:46838,J00121:27:H3GGKBBXX:5:1221:16731:13922,J00121:27:H3GGKBBXX:5:1216:26717:1719,J00121:27:H3GGKBBXX:5:1120:26514:3301,J00121:27:H3GGKBBXX:5:2209:6492:10844,J00121:27:H3GGKBBXX:5:1207:22323:27057,J00121:27:H3GGKBBXX:5:1224:24525:46768,J00121:27:H3GGKBBXX:5:2202:22820:6853,J00121:27:H3GGKBBXX:5:2116:26798:48069,J00121:27:H3GGKBBXX:5:1221:19735:18177,J00121:27:H3GGKBBXX:5:2210:2625:26547,J00121:27:H3GGKBBXX:5:1120:28412:18265,J00121:27:H3GGKBBXX:5:2113:20659:45590,J00121:27:H3GGKBBXX:5:1216:17482:22713,J00121:27:H3GGKBBXX:5:1209:23267:35585,J00121:27:H3GGKBBXX:5:1102:22526:28358,J00121:27:H3GGKBBXX:5:2108:29264:1595,J00121:27:H3GGKBBXX:5:1116:9526:9491,J00121:27:H3GGKBBXX:5:2217:10521:2387,J00121:27:H3GGKBBXX:5:1211:21765:4708,J00121:27:H3GGKBBXX:5:2211:12845:42284,J00121:27:H3GGKBBXX:5:1119:10389:9297;sequence=TATACTTCAACTATTTTTATTTATAGTATTTATTCAAGTAACTA;start=176797;subtype=IES;support_ref=69;support_variant=32;type=IES;
scaffold51_34_with_IES	MILORD	internal_eliminated_sequence	177363	177458	.	.	.	ID=MILORD.34.177363.177458;Name=MILORD.34.177363.177458;bounded_by_ta=TRUE;common_boundary=Both;end=177458;ies_id=IESPGM.PTET51.1.34.170866;ies_left_dist=0;ies_min_dist=0;ies_right_dist=0;junction_seq=ataaatttattatacTAttagtttaaagagaa;read_names=J00121:27:H3GGKBBXX:5:2206:15037:43128,J00121:27:H3GGKBBXX:5:2115:21582:1297,J00121:27:H3GGKBBXX:5:2203:26311:13640,J00121:27:H3GGKBBXX:5:2125:12297:40104,J00121:27:H3GGKBBXX:5:1211:26910:20445,J00121:27:H3GGKBBXX:5:1216:21197:35866,J00121:27:H3GGKBBXX:5:2224:11576:11460,J00121:27:H3GGKBBXX:5:1127:10125:12884,J00121:27:H3GGKBBXX:5:2219:30046:11601,J00121:27:H3GGKBBXX:5:1116:18771:23259,J00121:27:H3GGKBBXX:5:2110:14702:47190,J00121:27:H3GGKBBXX:5:2228:9942:34512,J00121:27:H3GGKBBXX:5:2214:29670:25017,J00121:27:H3GGKBBXX:5:2208:18964:46451,J00121:27:H3GGKBBXX:5:2101:9333:26072;sequence=TACAATCAATTATGAAATCTTTATGAATCTTTTGATATGTACTACATCAAATTATTAGGACATTATTGAATTAAGGAAAAACACTCTTACTCACTA;start=177363;subtype=IES;support_ref=88;support_variant=15;type=IES;
scaffold51_34_with_IES	MILORD	internal_eliminated_sequence	177971	178086	.	.	.	ID=MILORD.34.177971.178086;Name=MILORD.34.177971.178086;bounded_by_ta=TRUE;common_boundary=Both;end=178086;ies_id=IESPGM.PTET51.1.34.171378;ies_left_dist=0;ies_min_dist=0;ies_right_dist=0;junction_seq=tttaagagtatttatTAtctgaaaaccattta;read_names=J00121:27:H3GGKBBXX:5:2126:7151:12726,J00121:27:H3GGKBBXX:5:1113:10480:34495,J00121:27:H3GGKBBXX:5:1122:7446:37044,J00121:27:H3GGKBBXX:5:2224:9993:27672,J00121:27:H3GGKBBXX:5:2215:22932:30503,J00121:27:H3GGKBBXX:5:1219:18142:10422,J00121:27:H3GGKBBXX:5:1101:28341:22713,J00121:27:H3GGKBBXX:5:1118:15148:10897,J00121:27:H3GGKBBXX:5:2215:23876:34248,J00121:27:H3GGKBBXX:5:2205:4990:37396,J00121:27:H3GGKBBXX:5:2120:5162:23593,J00121:27:H3GGKBBXX:5:2116:28351:8277,J00121:27:H3GGKBBXX:5:2222:4919:31681,J00121:27:H3GGKBBXX:5:1112:9120:27145,J00121:27:H3GGKBBXX:5:1128:15696:39383,J00121:27:H3GGKBBXX:5:2211:12804:41616,J00121:27:H3GGKBBXX:5:2115:9333:20269,J00121:27:H3GGKBBXX:5:2114:4350:8506,J00121:27:H3GGKBBXX:5:2206:12479:45836,J00121:27:H3GGKBBXX:5:1107:5751:37378,J00121:27:H3GGKBBXX:5:2207:5254:21254,J00121:27:H3GGKBBXX:5:1211:29224:36903,J00121:27:H3GGKBBXX:5:2207:28493:7222,J00121:27:H3GGKBBXX:5:2216:2554:26916,J00121:27:H3GGKBBXX:5:1127:19309:16594,J00121:27:H3GGKBBXX:5:2103:29589:41405,J00121:27:H3GGKBBXX:5:1206:9790:29149;sequence=TACAGTAGGAAGGATGTGTGTGATTAAAAGTGGATAATTTTGGATTCATGATTCAAAGTTAATTAATTTAGATCAAAAATAGAAAAAGAATCTTATAAGATTATATCTAGTTTCTG;start=177971;subtype=IES;support_ref=86;support_variant=27;type=IES;
scaffold51_34_with_IES	MILORD	internal_eliminated_sequence	178369	178470	.	.	.	ID=MILORD.34.178369.178470;Name=MILORD.34.178369.178470;bounded_by_ta=TRUE;common_boundary=Both;end=178470;ies_id=IESPGM.PTET51.1.34.171660;ies_left_dist=0;ies_min_dist=0;ies_right_dist=0;junction_seq=gagtattttaaatagTAttaggaattttcata;read_names=J00121:27:H3GGKBBXX:5:1127:22830:15240,J00121:27:H3GGKBBXX:5:1102:29559:22995,J00121:27:H3GGKBBXX:5:1114:27194:25474,J00121:27:H3GGKBBXX:5:2104:4168:47401,J00121:27:H3GGKBBXX:5:2223:18761:3477,J00121:27:H3GGKBBXX:5:1124:16447:37976,J00121:27:H3GGKBBXX:5:1212:14093:15188,J00121:27:H3GGKBBXX:5:1203:21856:2053,J00121:27:H3GGKBBXX:5:2118:18456:1754,J00121:27:H3GGKBBXX:5:1217:14499:29782,J00121:27:H3GGKBBXX:5:2213:27377:15451,J00121:27:H3GGKBBXX:5:1208:15280:41757,J00121:27:H3GGKBBXX:5:2228:3265:7082,J00121:27:H3GGKBBXX:5:1218:9404:5095,J00121:27:H3GGKBBXX:5:1128:12997:46557,J00121:27:H3GGKBBXX:5:2228:15189:1719,J00121:27:H3GGKBBXX:5:2112:21542:21061,J00121:27:H3GGKBBXX:5:2206:27164:36394,J00121:27:H3GGKBBXX:5:1105:19989:42319,J00121:27:H3GGKBBXX:5:2224:20486:47506,J00121:27:H3GGKBBXX:5:2123:31030:19144,J00121:27:H3GGKBBXX:5:2204:18578:32279,J00121:27:H3GGKBBXX:5:1124:29031:11952,J00121:27:H3GGKBBXX:5:1112:12205:29782,J00121:27:H3GGKBBXX:5:2115:25063:10036,J00121:27:H3GGKBBXX:5:2222:28919:30187,J00121:27:H3GGKBBXX:5:2112:28686:17966,J00121:27:H3GGKBBXX:5:2205:25489:32578,J00121:27:H3GGKBBXX:5:2116:8724:42425,J00121:27:H3GGKBBXX:5:2209:12449:24577,J00121:27:H3GGKBBXX:5:2204:27874:42513,J00121:27:H3GGKBBXX:5:1113:20334:9649,J00121:27:H3GGKBBXX:5:2218:11190:46451,J00121:27:H3GGKBBXX:5:2203:23886:44253,J00121:27:H3GGKBBXX:5:1104:22709:44851,J00121:27:H3GGKBBXX:5:2124:3995:17245,J00121:27:H3GGKBBXX:5:2123:31446:19548,J00121:27:H3GGKBBXX:5:1109:25033:45994,J00121:27:H3GGKBBXX:5:1216:18396:45467,J00121:27:H3GGKBBXX:5:1204:20303:19232,J00121:27:H3GGKBBXX:5:2215:24830:4426,J00121:27:H3GGKBBXX:5:1215:8663:16823,J00121:27:H3GGKBBXX:5:2103:24992:33615,J00121:27:H3GGKBBXX:5:1105:21562:3301,J00121:27:H3GGKBBXX:5:1224:10297:43181,J00121:27:H3GGKBBXX:5:2228:9384:24190,J00121:27:H3GGKBBXX:5:1111:16873:2738,J00121:27:H3GGKBBXX:5:1226:29559:13113,J00121:27:H3GGKBBXX:5:2217:24799:43234,J00121:27:H3GGKBBXX:5:2207:28605:16137,J00121:27:H3GGKBBXX:5:2210:24109:41651;sequence=TACAACGAAATTCTTAACATTTTTTGTTAATTTAAATGAAATAAATTTAAGATTAAATTAATTTATAAATGAATAAACAATTTTCTAATTTAAATTTAAGTG;start=178369;subtype=IES;support_ref=4;support_variant=51;type=IES;
scaffold51_34_with_IES	MILORD	internal_eliminated_sequence	181296	181364	.	.	.	ID=MILORD.34.181296.181364;Name=MILORD.34.181296.181364;bounded_by_ta=TRUE;common_boundary=Both;end=181364;ies_id=IESPGM.PTET51.1.34.174485;ies_left_dist=0;ies_min_dist=0;ies_right_dist=0;junction_seq=ttattatgaagttgtTActatgcaacaatttg;read_names=J00121:27:H3GGKBBXX:5:1106:23429:39172,J00121:27:H3GGKBBXX:5:1227:2991:46557,J00121:27:H3GGKBBXX:5:2107:9333:38205,J00121:27:H3GGKBBXX:5:1212:27032:47594,J00121:27:H3GGKBBXX:5:1120:7841:1297,J00121:27:H3GGKBBXX:5:1109:11820:12972,J00121:27:H3GGKBBXX:5:1206:10957:21535,J00121:27:H3GGKBBXX:5:2118:26149:33158,J00121:27:H3GGKBBXX:5:1212:12154:32719,J00121:27:H3GGKBBXX:5:2228:14884:11952,J00121:27:H3GGKBBXX:5:1118:15808:4725,J00121:27:H3GGKBBXX:5:1117:15666:46258,J00121:27:H3GGKBBXX:5:2205:30350:6114,J00121:27:H3GGKBBXX:5:1108:31233:48403,J00121:27:H3GGKBBXX:5:1206:16011:21395,J00121:27:H3GGKBBXX:5:1214:26951:16753,J00121:27:H3GGKBBXX:5:1101:24525:39066,J00121:27:H3GGKBBXX:5:1125:3102:9508,J00121:27:H3GGKBBXX:5:1107:15392:22327,J00121:27:H3GGKBBXX:5:2225:27681:1420,J00121:27:H3GGKBBXX:5:2219:29599:39770,J00121:27:H3GGKBBXX:5:1101:30228:14906,J00121:27:H3GGKBBXX:5:2206:17005:35040,J00121:27:H3GGKBBXX:5:1107:7781:5622,J00121:27:H3GGKBBXX:5:2109:8268:13675,J00121:27:H3GGKBBXX:5:1209:7060:44464,J00121:27:H3GGKBBXX:5:1221:8633:20779,J00121:27:H3GGKBBXX:5:2209:11515:31329,J00121:27:H3GGKBBXX:5:2119:19481:4796,J00121:27:H3GGKBBXX:5:2220:27955:13253,J00121:27:H3GGKBBXX:5:2226:17421:40754,J00121:27:H3GGKBBXX:5:1106:10592:2439,J00121:27:H3GGKBBXX:5:1111:11698:14097,J00121:27:H3GGKBBXX:5:2210:22161:4127;sequence=TACAGTCTGCAGAGTTTACTATTATTCCTTATTATTTTCTAATAACTCATACAAACTATTTTTCATGTG;start=181296;subtype=IES;support_ref=82;support_variant=34;type=IES;
scaffold51_34_with_IES	MILORD	internal_eliminated_sequence	182102	182281	.	.	.	ID=MILORD.34.182102.182281;Name=MILORD.34.182102.182281;bounded_by_ta=TRUE;common_boundary=Both;end=182281;ies_id=IESPGM.PTET51.1.34.175222;ies_left_dist=0;ies_min_dist=0;ies_right_dist=0;junction_seq=ttatttatatatataTAtatatataatttaat;read_names=J00121:27:H3GGKBBXX:5:2205:17969:31013,J00121:27:H3GGKBBXX:5:1208:14468:16155,J00121:27:H3GGKBBXX:5:1126:15473:6783,J00121:27:H3GGKBBXX:5:1114:10602:24366,J00121:27:H3GGKBBXX:5:1128:7821:13781,J00121:27:H3GGKBBXX:5:1114:17665:15363,J00121:27:H3GGKBBXX:5:2221:11211:41950,J00121:27:H3GGKBBXX:5:1211:18568:1877,J00121:27:H3GGKBBXX:5:1117:4016:31734,J00121:27:H3GGKBBXX:5:1203:17929:43322,J00121:27:H3GGKBBXX:5:2111:22506:23856,J00121:27:H3GGKBBXX:5:1219:25418:20885,J00121:27:H3GGKBBXX:5:2104:19238:28147,J00121:27:H3GGKBBXX:5:1212:11870:23294,J00121:27:H3GGKBBXX:5:2104:19400:28112,J00121:27:H3GGKBBXX:5:1102:10622:33932,J00121:27:H3GGKBBXX:5:1227:8603:36235,J00121:27:H3GGKBBXX:5:1127:17736:42249,J00121:27:H3GGKBBXX:5:1123:5518:8383,J00121:27:H3GGKBBXX:5:2225:19116:25755,J00121:27:H3GGKBBXX:5:1222:13261:20920,J00121:27:H3GGKBBXX:5:1116:10866:3160,J00121:27:H3GGKBBXX:5:2220:13555:43234,J00121:27:H3GGKBBXX:5:2212:3955:3213,J00121:27:H3GGKBBXX:5:1207:3011:10370,J00121:27:H3GGKBBXX:5:2103:20182:6958,J00121:27:H3GGKBBXX:5:1128:6603:13851;sequence=TATTGTCAAATTAAGTGAAAATATTAATTGTTTTCTATTAAAAATGTTGATTTAGTTTATAAATTTAATTATTTAATTAAATTATTAAATTTAGCTGATATTTAAATGAATCTTTAAATTATAATTAGTTTAGTCATTTATATGTTTTAAATTCCTCTTAAATAATTTTTGATATTCTAA;start=182102;subtype=IES;support_ref=66;support_variant=27;type=IES;
scaffold51_34_with_IES	MILORD	internal_eliminated_sequence	182544	182597	.	.	.	ID=MILORD.34.182544.182597;Name=MILORD.34.182544.182597;bounded_by_ta=TRUE;common_boundary=Both;end=182597;ies_id=IESPGM.PTET51.1.34.175484;ies_left_dist=0;ies_min_dist=0;ies_right_dist=0;junction_seq=ttttaattttgaattTAaaagagatagaatat;read_names=J00121:27:H3GGKBBXX:5:2225:29680:16067,J00121:27:H3GGKBBXX:5:2206:19177:37642,J00121:27:H3GGKBBXX:5:2225:19187:34354,J00121:27:H3GGKBBXX:5:2208:7618:20674,J00121:27:H3GGKBBXX:5:2226:6106:13552,J00121:27:H3GGKBBXX:5:2102:22364:16190,J00121:27:H3GGKBBXX:5:2112:24616:30820,J00121:27:H3GGKBBXX:5:1223:25966:36851,J00121:27:H3GGKBBXX:5:2128:30310:38328,J00121:27:H3GGKBBXX:5:1210:23054:15733,J00121:27:H3GGKBBXX:5:2207:18142:43796,J00121:27:H3GGKBBXX:5:1204:20699:10317,J00121:27:H3GGKBBXX:5:2216:13961:22766,J00121:27:H3GGKBBXX:5:1206:6228:17421,J00121:27:H3GGKBBXX:5:1226:5162:12374,J00121:27:H3GGKBBXX:5:2125:6350:41897,J00121:27:H3GGKBBXX:5:1223:22678:9033,J00121:27:H3GGKBBXX:5:1106:23297:24384,J00121:27:H3GGKBBXX:5:2123:23348:25984,J00121:27:H3GGKBBXX:5:1126:27894:33017,J00121:27:H3GGKBBXX:5:2222:22110:25703,J00121:27:H3GGKBBXX:5:1211:25124:2193,J00121:27:H3GGKBBXX:5:2116:7344:37114,J00121:27:H3GGKBBXX:5:1108:12855:48456,J00121:27:H3GGKBBXX:5:1207:2849:4637,J00121:27:H3GGKBBXX:5:1210:28148:13623,J00121:27:H3GGKBBXX:5:1201:17421:48491,J00121:27:H3GGKBBXX:5:2209:11505:34582,J00121:27:H3GGKBBXX:5:2114:24403:10827,J00121:27:H3GGKBBXX:5:2103:13981:26142,J00121:27:H3GGKBBXX:5:1205:13423:26582,J00121:27:H3GGKBBXX:5:2103:13362:40262,J00121:27:H3GGKBBXX:5:1123:10013:12163,J00121:27:H3GGKBBXX:5:2120:17411:26599,J00121:27:H3GGKBBXX:5:1219:9516:36903,J00121:27:H3GGKBBXX:5:2225:6137:43427,J00121:27:H3GGKBBXX:5:1103:17127:8840,J00121:27:H3GGKBBXX:5:1209:20750:34987,J00121:27:H3GGKBBXX:5:1206:12510:34706,J00121:27:H3GGKBBXX:5:1209:3315:19091,J00121:27:H3GGKBBXX:5:2120:16914:22819,J00121:27:H3GGKBBXX:5:1113:24880:4198,J00121:27:H3GGKBBXX:5:2105:28321:4884,J00121:27:H3GGKBBXX:5:1223:10013:40016,J00121:27:H3GGKBBXX:5:1110:30127:31576,J00121:27:H3GGKBBXX:5:2207:14499:38328,J00121:27:H3GGKBBXX:5:1204:3183:40420,J00121:27:H3GGKBBXX:5:1222:31314:44324,J00121:27:H3GGKBBXX:5:2203:3671:39893,J00121:27:H3GGKBBXX:5:2227:20801:40104,J00121:27:H3GGKBBXX:5:2227:13809:47964,J00121:27:H3GGKBBXX:5:2111:5548:6888,J00121:27:H3GGKBBXX:5:1221:14864:9315;sequence=TACACTCAGGATATTATTTATTGCTTAATAAATATTAATCTCTTGATTCTACTA;start=182544;subtype=IES;support_ref=28;support_variant=53;type=IES;
scaffold51_34_with_IES	MILORD	internal_eliminated_sequence	187543	187608	.	.	.	ID=MILORD.34.187543.187608;Name=MILORD.34.187543.187608;bounded_by_ta=TRUE;common_boundary=Both;end=187608;ies_id=IESPGM.PTET51.1.34.180429;ies_left_dist=0;ies_min_dist=0;ies_right_dist=0;junction_seq=taaaaacaaaatagaTAtaagattttctcttt;read_names=J00121:27:H3GGKBBXX:5:1101:6258:13464,J00121:27:H3GGKBBXX:5:2201:20476:34231,J00121:27:H3GGKBBXX:5:1224:22841:26617,J00121:27:H3GGKBBXX:5:2221:30807:2088,J00121:27:H3GGKBBXX:5:1203:22374:29044,J00121:27:H3GGKBBXX:5:1108:23937:49054;sequence=TACATATGATAGAAGGTTAAAATAAATATAAAATTTGGATAAGTACTTTAGTTTTTAAAATGACTG;start=187543;subtype=IES;support_ref=36;support_variant=6;type=IES;
scaffold51_34_with_IES	MILORD	internal_eliminated_sequence	187543	187610	.	.	.	ID=MILORD.34.187543.187610;Name=MILORD.34.187543.187610;bounded_by_ta=TRUE;common_boundary=LEFT;end=187610;ies_id=IESPGM.PTET51.1.34.180429;ies_left_dist=0;ies_min_dist=0;ies_right_dist=-2;junction_seq=taaaaacaaaatagaTAagattttctctttag;read_names=J00121:27:H3GGKBBXX:5:1113:22353:10968;sequence=TACATATGATAGAAGGTTAAAATAAATATAAAATTTGGATAAGTACTTTAGTTTTTAAAATGACTGTA;start=187543;subtype=PARTIAL_EXTERNAL;support_ref=36;support_variant=1;type=ALTERNATIVE;
scaffold51_34_with_IES	MILORD	internal_eliminated_sequence	187547	187610	.	.	.	ID=MILORD.34.187547.187610;Name=MILORD.34.187547.187610;bounded_by_ta=TRUE;common_boundary=None;end=187610;ies_id=IESPGM.PTET51.1.34.180429;ies_left_dist=-4;ies_min_dist=2;ies_right_dist=-2;junction_seq=aacaaaatagatacaTAagattttctctttag;read_names=J00121:27:H3GGKBBXX:5:1122:3721:29712;sequence=TATGATAGAAGGTTAAAATAAATATAAAATTTGGATAAGTACTTTAGTTTTTAAAATGACTGTA;start=187547;subtype=OVERLAPPING;support_ref=35;support_variant=1;type=ALTERNATIVE;
scaffold51_34_with_IES	MILORD	internal_eliminated_sequence	187671	187727	.	.	.	ID=MILORD.34.187671.187727;Name=MILORD.34.187671.187727;bounded_by_ta=TRUE;common_boundary=Both;end=187727;ies_id=IESPGM.PTET51.1.34.180491;ies_left_dist=0;ies_min_dist=0;ies_right_dist=0;junction_seq=atttaattaacagtgTAcaagagaaatggaca;read_names=J00121:27:H3GGKBBXX:5:1119:19634:28270,J00121:27:H3GGKBBXX:5:2204:6258:7099,J00121:27:H3GGKBBXX:5:1116:15960:47964,J00121:27:H3GGKBBXX:5:1105:10703:30907,J00121:27:H3GGKBBXX:5:1117:29254:22045,J00121:27:H3GGKBBXX:5:1126:9130:43198,J00121:27:H3GGKBBXX:5:2127:32157:5446,J00121:27:H3GGKBBXX:5:2214:27884:29765,J00121:27:H3GGKBBXX:5:2203:18203:43515,J00121:27:H3GGKBBXX:5:2115:14539:36042,J00121:27:H3GGKBBXX:5:2223:16508:32138,J00121:27:H3GGKBBXX:5:2101:29406:32367;sequence=TATTGATTACTTTCATTTTCTCTTAAATTATAATAATACGTTTAATTTCAGTGATAA;start=187671;subtype=IES;support_ref=66;support_variant=12;type=IES;
scaffold51_34_with_IES	MILORD	internal_eliminated_sequence	188084	188271	.	.	.	ID=MILORD.34.188084.188271;Name=MILORD.34.188084.188271;bounded_by_ta=TRUE;common_boundary=Both;end=188271;ies_id=IESPGM.PTET51.1.34.180847;ies_left_dist=0;ies_min_dist=0;ies_right_dist=0;junction_seq=atgttggagtattggTAcctaaagggaaccat;read_names=J00121:27:H3GGKBBXX:5:1209:28371:22098,J00121:27:H3GGKBBXX:5:2123:11332:33756,J00121:27:H3GGKBBXX:5:2119:29843:29184,J00121:27:H3GGKBBXX:5:1120:29620:15082,J00121:27:H3GGKBBXX:5:2110:6624:44939,J00121:27:H3GGKBBXX:5:2221:18659:32912,J00121:27:H3GGKBBXX:5:1127:15148:42724,J00121:27:H3GGKBBXX:5:1107:20090:22204,J00121:27:H3GGKBBXX:5:2125:9536:36763,J00121:27:H3GGKBBXX:5:1126:24566:44025,J00121:27:H3GGKBBXX:5:2102:13727:47612;sequence=TATAGTTTCAATTATTGTATAAATATGATATTGTTGTGATACATTTAAATTTTTGAATTACCTGAAAAATAAATAGTTATATTATAAAATAATAGGATAAAAGAGTATTTCATATGAAATCTTTAGCTTTTAGTAGCATTCAAATTCTAAAAAATTATAAATTATAATTACATTTCTTAATTTACGAA;start=188084;subtype=IES;support_ref=86;support_variant=11;type=IES;
scaffold51_34_with_IES	MILORD	internal_eliminated_sequence	188531	188624	.	.	.	ID=MILORD.34.188531.188624;Name=MILORD.34.188531.188624;bounded_by_ta=TRUE;common_boundary=Both;end=188624;ies_id=IESPGM.PTET51.1.34.181106;ies_left_dist=0;ies_min_dist=0;ies_right_dist=0;junction_seq=agacatttggagatgTAtcattatatacagat;read_names=J00121:27:H3GGKBBXX:5:1218:27509:37941,J00121:27:H3GGKBBXX:5:2121:26291:17931,J00121:27:H3GGKBBXX:5:1206:21602:47858,J00121:27:H3GGKBBXX:5:2122:28767:2879,J00121:27:H3GGKBBXX:5:2214:6624:28938,J00121:27:H3GGKBBXX:5:1110:3457:4919,J00121:27:H3GGKBBXX:5:1221:23835:18036,J00121:27:H3GGKBBXX:5:1122:24413:19882,J00121:27:H3GGKBBXX:5:1116:18264:20937,J00121:27:H3GGKBBXX:5:1223:24211:28287,J00121:27:H3GGKBBXX:5:1114:7233:38398,J00121:27:H3GGKBBXX:5:2217:11515:6431,J00121:27:H3GGKBBXX:5:2115:24495:5253,J00121:27:H3GGKBBXX:5:1121:16051:42179,J00121:27:H3GGKBBXX:5:1206:13900:18863,J00121:27:H3GGKBBXX:5:2213:7263:11794,J00121:27:H3GGKBBXX:5:2205:25773:35778,J00121:27:H3GGKBBXX:5:1218:25591:11161,J00121:27:H3GGKBBXX:5:1204:11789:8207,J00121:27:H3GGKBBXX:5:2227:13027:45168,J00121:27:H3GGKBBXX:5:2215:18944:36323,J00121:27:H3GGKBBXX:5:2210:11211:25105,J00121:27:H3GGKBBXX:5:1226:22516:48069,J00121:27:H3GGKBBXX:5:2227:8359:21254,J00121:27:H3GGKBBXX:5:1116:2737:22907,J00121:27:H3GGKBBXX:5:2109:30756:30099,J00121:27:H3GGKBBXX:5:1203:10947:44412,J00121:27:H3GGKBBXX:5:2117:25692:14045,J00121:27:H3GGKBBXX:5:2227:27356:32332,J00121:27:H3GGKBBXX:5:2227:13433:2264,J00121:27:H3GGKBBXX:5:1111:25479:6783,J00121:27:H3GGKBBXX:5:1107:9607:3090,J00121:27:H3GGKBBXX:5:1112:5152:38803;sequence=TACAGTTAGATATATCATTTTTTATTTAATCTAATAATTTATACTCTTGATTAGTGAAATAATGAAATAAATAAAAATATTCAAATTTTGAGTA;start=188531;subtype=IES;support_ref=0;support_variant=33;type=IES;
scaffold51_34_with_IES	MILORD	internal_eliminated_sequence	189166	189279	.	.	.	ID=MILORD.34.189166.189279;Name=MILORD.34.189166.189279;bounded_by_ta=TRUE;common_boundary=Both;end=189279;ies_id=IESPGM.PTET51.1.34.181647;ies_left_dist=0;ies_min_dist=0;ies_right_dist=0;junction_seq=caattacttaaggagTAcatgaaaacaagata;read_names=J00121:27:H3GGKBBXX:5:2228:23602:21430,J00121:27:H3GGKBBXX:5:1113:5101:4110,J00121:27:H3GGKBBXX:5:1124:18812:30644,J00121:27:H3GGKBBXX:5:2227:5254:5429,J00121:27:H3GGKBBXX:5:1120:2940:36833,J00121:27:H3GGKBBXX:5:1220:17645:17333,J00121:27:H3GGKBBXX:5:2106:4452:40227,J00121:27:H3GGKBBXX:5:1214:7567:9614,J00121:27:H3GGKBBXX:5:1103:5883:24314,J00121:27:H3GGKBBXX:5:1105:22293:21623,J00121:27:H3GGKBBXX:5:1217:4645:46715,J00121:27:H3GGKBBXX:5:1214:27773:3055,J00121:27:H3GGKBBXX:5:2120:22607:7644,J00121:27:H3GGKBBXX:5:1127:4188:19759,J00121:27:H3GGKBBXX:5:2119:12388:21272,J00121:27:H3GGKBBXX:5:2203:11332:11636,J00121:27:H3GGKBBXX:5:1111:21805:6923,J00121:27:H3GGKBBXX:5:1119:18365:9754,J00121:27:H3GGKBBXX:5:2101:29305:27865,J00121:27:H3GGKBBXX:5:1112:20151:33000,J00121:27:H3GGKBBXX:5:1224:12124:45291,J00121:27:H3GGKBBXX:5:2207:5467:36112,J00121:27:H3GGKBBXX:5:1201:9942:33774,J00121:27:H3GGKBBXX:5:2128:29122:1912,J00121:27:H3GGKBBXX:5:1108:19035:39049,J00121:27:H3GGKBBXX:5:1228:6908:7521,J00121:27:H3GGKBBXX:5:2125:18568:29905,J00121:27:H3GGKBBXX:5:1214:26737:41598,J00121:27:H3GGKBBXX:5:1123:30431:24648,J00121:27:H3GGKBBXX:5:1223:15250:1930,J00121:27:H3GGKBBXX:5:1205:26534:35866,J00121:27:H3GGKBBXX:5:1225:7080:27303,J00121:27:H3GGKBBXX:5:2206:11393:5587,J00121:27:H3GGKBBXX:5:2103:29285:38310;sequence=TATAGCTCTTGCTTAAAGGATTTTGGCAGAGGAGTTTTATGCATATAATAATAAAAAAAATTAATTTAAAAAGTAATAAGATTCTCTTAATGAATACCCTTTATGCATGTACTG;start=189166;subtype=IES;support_ref=62;support_variant=34;type=IES;
scaffold51_34_with_IES	MILORD	internal_eliminated_sequence	190034	190146	.	.	.	ID=MILORD.34.190034.190146;Name=MILORD.34.190034.190146;bounded_by_ta=TRUE;common_boundary=Both;end=190146;ies_id=IESPGM.PTET51.1.34.182401;ies_left_dist=0;ies_min_dist=0;ies_right_dist=0;junction_seq=atagctgtaagatgaTAgcaagaccaaaaaag;read_names=J00121:27:H3GGKBBXX:5:2107:17645:44236,J00121:27:H3GGKBBXX:5:2228:18203:22837,J00121:27:H3GGKBBXX:5:2222:28940:46364,J00121:27:H3GGKBBXX:5:2211:26362:8453,J00121:27:H3GGKBBXX:5:1212:17442:12726,J00121:27:H3GGKBBXX:5:1117:20943:2475,J00121:27:H3GGKBBXX:5:1220:19106:11917,J00121:27:H3GGKBBXX:5:2110:24292:21606,J00121:27:H3GGKBBXX:5:1102:25662:12374,J00121:27:H3GGKBBXX:5:1105:22323:32930,J00121:27:H3GGKBBXX:5:2219:4320:20234,J00121:27:H3GGKBBXX:5:2102:22709:38451,J00121:27:H3GGKBBXX:5:2228:18304:23505,J00121:27:H3GGKBBXX:5:1221:28402:5798,J00121:27:H3GGKBBXX:5:1121:9425:37378,J00121:27:H3GGKBBXX:5:2211:24738:13236,J00121:27:H3GGKBBXX:5:1123:26301:42636,J00121:27:H3GGKBBXX:5:1227:30421:48790,J00121:27:H3GGKBBXX:5:1112:8684:47735,J00121:27:H3GGKBBXX:5:2226:15067:17755,J00121:27:H3GGKBBXX:5:1124:5041:32068,J00121:27:H3GGKBBXX:5:1215:11393:35831,J00121:27:H3GGKBBXX:5:1208:18213:10405,J00121:27:H3GGKBBXX:5:2222:16538:21254,J00121:27:H3GGKBBXX:5:1212:16934:45291,J00121:27:H3GGKBBXX:5:2217:15493:32349,J00121:27:H3GGKBBXX:5:2110:12591:48772,J00121:27:H3GGKBBXX:5:2225:27478:7539,J00121:27:H3GGKBBXX:5:1208:10470:31242,J00121:27:H3GGKBBXX:5:1106:20303:25210,J00121:27:H3GGKBBXX:5:1221:8298:13623,J00121:27:H3GGKBBXX:5:1109:4249:34741,J00121:27:H3GGKBBXX:5:1206:23906:24173,J00121:27:H3GGKBBXX:5:1103:9333:43726,J00121:27:H3GGKBBXX:5:2211:26443:8383,J00121:27:H3GGKBBXX:5:1128:30299:7363,J00121:27:H3GGKBBXX:5:2215:3701:29782,J00121:27:H3GGKBBXX:5:2218:3701:17298,J00121:27:H3GGKBBXX:5:2218:8410:2598,J00121:27:H3GGKBBXX:5:2122:3559:31013,J00121:27:H3GGKBBXX:5:2112:25175:16172,J00121:27:H3GGKBBXX:5:2126:31477:38275,J00121:27:H3GGKBBXX:5:2102:24109:2510;sequence=TACAGAGGATGATATGAAGACTACTTGATTTTCTAACTTATTAATATCATATATTTAGATAGTTTAAAATAAGTAAAATTAAGGGAATTTCAAAAAATATGATATAAGGATAA;start=190034;subtype=IES;support_ref=78;support_variant=43;type=IES;
scaffold51_34_with_IES	MILORD	internal_eliminated_sequence	190815	190861	.	.	.	ID=MILORD.34.190815.190861;Name=MILORD.34.190815.190861;bounded_by_ta=TRUE;common_boundary=Both;end=190861;ies_id=IESPGM.PTET51.1.34.183069;ies_left_dist=0;ies_min_dist=0;ies_right_dist=0;junction_seq=tacaattagaagtttTActaacaacttcttaa;read_names=J00121:27:H3GGKBBXX:5:2207:27082:8717,J00121:27:H3GGKBBXX:5:1108:8775:31646,J00121:27:H3GGKBBXX:5:1215:14489:37853,J00121:27:H3GGKBBXX:5:1102:19086:14625,J00121:27:H3GGKBBXX:5:2120:3955:1314,J00121:27:H3GGKBBXX:5:1209:7243:25439,J00121:27:H3GGKBBXX:5:1224:19664:19214,J00121:27:H3GGKBBXX:5:2228:6888:41106,J00121:27:H3GGKBBXX:5:2226:26697:38679,J00121:27:H3GGKBBXX:5:1214:5274:27901,J00121:27:H3GGKBBXX:5:1218:29082:13552,J00121:27:H3GGKBBXX:5:1127:6634:36517,J00121:27:H3GGKBBXX:5:2209:3934:38240,J00121:27:H3GGKBBXX:5:1208:28158:26793,J00121:27:H3GGKBBXX:5:1227:9719:28956,J00121:27:H3GGKBBXX:5:1206:10267:20797,J00121:27:H3GGKBBXX:5:1205:10368:26248,J00121:27:H3GGKBBXX:5:2223:30787:42003,J00121:27:H3GGKBBXX:5:1210:13139:49019,J00121:27:H3GGKBBXX:5:2218:25743:17790,J00121:27:H3GGKBBXX:5:2202:27783:35989,J00121:27:H3GGKBBXX:5:2113:12469:25316,J00121:27:H3GGKBBXX:5:2205:21217:32595,J00121:27:H3GGKBBXX:5:2108:8247:4180,J00121:27:H3GGKBBXX:5:2201:13798:34547,J00121:27:H3GGKBBXX:5:2210:17218:2985,J00121:27:H3GGKBBXX:5:2208:13088:41792,J00121:27:H3GGKBBXX:5:2122:15534:42653,J00121:27:H3GGKBBXX:5:2110:14905:48702,J00121:27:H3GGKBBXX:5:2118:30837:18036,J00121:27:H3GGKBBXX:5:1213:19715:48526,J00121:27:H3GGKBBXX:5:1205:14631:26142,J00121:27:H3GGKBBXX:5:1228:7933:35110,J00121:27:H3GGKBBXX:5:2217:23033:9965,J00121:27:H3GGKBBXX:5:2207:29965:39207,J00121:27:H3GGKBBXX:5:2110:5345:30450,J00121:27:H3GGKBBXX:5:2201:3711:19707,J00121:27:H3GGKBBXX:5:1120:4919:47120,J00121:27:H3GGKBBXX:5:1126:27164:27672,J00121:27:H3GGKBBXX:5:1102:17959:3319;sequence=TATTGTGGAGTGTCAAACTTCAATTTAGATTGCAATTACTTTAACAA;start=190815;subtype=IES;support_ref=81;support_variant=40;type=IES;
scaffold51_34_with_IES	MILORD	internal_eliminated_sequence	191081	191110	.	.	.	ID=MILORD.34.191081.191110;Name=MILORD.34.191081.191110;bounded_by_ta=TRUE;common_boundary=Both;end=191110;ies_id=IESPGM.PTET51.1.34.183288;ies_left_dist=0;ies_min_dist=0;ies_right_dist=0;junction_seq=tgagttaaataatgaTAaaagcataatttgca;read_names=J00121:27:H3GGKBBXX:5:2101:23287:27145,J00121:27:H3GGKBBXX:5:1218:25499:33440,J00121:27:H3GGKBBXX:5:2217:20019:23276,J00121:27:H3GGKBBXX:5:1210:9973:42056,J00121:27:H3GGKBBXX:5:2124:19654:35514,J00121:27:H3GGKBBXX:5:1207:25428:13904,J00121:27:H3GGKBBXX:5:1226:28219:34706,J00121:27:H3GGKBBXX:5:1217:5365:20428,J00121:27:H3GGKBBXX:5:1211:8065:44377,J00121:27:H3GGKBBXX:5:2227:19898:33053,J00121:27:H3GGKBBXX:5:1126:16610:33053,J00121:27:H3GGKBBXX:5:1227:23602:13799,J00121:27:H3GGKBBXX:5:2214:24089:7468,J00121:27:H3GGKBBXX:5:1202:6705:46170,J00121:27:H3GGKBBXX:5:2223:5497:21043,J00121:27:H3GGKBBXX:5:1201:16681:28287,J00121:27:H3GGKBBXX:5:2115:26514:33017,J00121:27:H3GGKBBXX:5:1111:26433:19056,J00121:27:H3GGKBBXX:5:1123:7111:2492,J00121:27:H3GGKBBXX:5:2109:13616:22661,J00121:27:H3GGKBBXX:5:1111:9983:14256,J00121:27:H3GGKBBXX:5:1227:6593:5675,J00121:27:H3GGKBBXX:5:2120:30878:39699,J00121:27:H3GGKBBXX:5:1119:6289:27654,J00121:27:H3GGKBBXX:5:2202:26047:19935,J00121:27:H3GGKBBXX:5:1127:6502:14203,J00121:27:H3GGKBBXX:5:2228:15585:28112,J00121:27:H3GGKBBXX:5:1219:9729:15047,J00121:27:H3GGKBBXX:5:2115:15524:16999,J00121:27:H3GGKBBXX:5:2216:1326:45010,J00121:27:H3GGKBBXX:5:1221:22008:10475,J00121:27:H3GGKBBXX:5:1223:26372:41985,J00121:27:H3GGKBBXX:5:2103:17990:41106,J00121:27:H3GGKBBXX:5:2228:15605:28006,J00121:27:H3GGKBBXX:5:2225:9942:21535,J00121:27:H3GGKBBXX:5:1107:5487:40508,J00121:27:H3GGKBBXX:5:1110:16366:25527,J00121:27:H3GGKBBXX:5:2211:15666:26142,J00121:27:H3GGKBBXX:5:1118:14265:35180,J00121:27:H3GGKBBXX:5:2215:3894:12286,J00121:27:H3GGKBBXX:5:2222:31649:11530,J00121:27:H3GGKBBXX:5:2214:13524:47893,J00121:27:H3GGKBBXX:5:1123:26910:45977,J00121:27:H3GGKBBXX:5:1224:11688:11759,J00121:27:H3GGKBBXX:5:2119:27702:23645,J00121:27:H3GGKBBXX:5:2225:29386:9332,J00121:27:H3GGKBBXX:5:1126:14549:15944,J00121:27:H3GGKBBXX:5:1115:19918:28411,J00121:27:H3GGKBBXX:5:1101:24200:8893,J00121:27:H3GGKBBXX:5:1112:24383:2527,J00121:27:H3GGKBBXX:5:2225:10023:33668,J00121:27:H3GGKBBXX:5:1212:23297:44500,J00121:27:H3GGKBBXX:5:1128:25398:7345,J00121:27:H3GGKBBXX:5:2202:25966:46487,J00121:27:H3GGKBBXX:5:1220:7090:4708,J00121:27:H3GGKBBXX:5:1111:17147:22098,J00121:27:H3GGKBBXX:5:1110:25438:1508,J00121:27:H3GGKBBXX:5:2224:18152:32209,J00121:27:H3GGKBBXX:5:2114:26443:44535,J00121:27:H3GGKBBXX:5:1113:5994:13148,J00121:27:H3GGKBBXX:5:1216:25885:41176,J00121:27:H3GGKBBXX:5:1116:26940:35198;sequence=TATAGATGAATTTCAGTCCATATTAAACTA;start=191081;subtype=IES;support_ref=3;support_variant=62;type=IES;
scaffold51_34_with_IES	MILORD	internal_eliminated_sequence	192209	192267	.	.	.	ID=MILORD.34.192209.192267;Name=MILORD.34.192209.192267;bounded_by_ta=TRUE;common_boundary=Both;end=192267;ies_id=IESPGM.PTET51.1.34.184386;ies_left_dist=0;ies_min_dist=0;ies_right_dist=0;junction_seq=ttaactagactctatTAtttagattcctccca;read_names=J00121:27:H3GGKBBXX:5:2206:10115:9948,J00121:27:H3GGKBBXX:5:1106:14275:6290,J00121:27:H3GGKBBXX:5:2109:11982:25140,J00121:27:H3GGKBBXX:5:2220:27387:22995,J00121:27:H3GGKBBXX:5:2224:21471:33914,J00121:27:H3GGKBBXX:5:1205:31294:14994,J00121:27:H3GGKBBXX:5:2126:15960:1930,J00121:27:H3GGKBBXX:5:2109:13413:39576,J00121:27:H3GGKBBXX:5:1218:26321:11688,J00121:27:H3GGKBBXX:5:1120:22698:13746,J00121:27:H3GGKBBXX:5:1101:8927:37185,J00121:27:H3GGKBBXX:5:1127:31213:38803,J00121:27:H3GGKBBXX:5:2120:27854:19091,J00121:27:H3GGKBBXX:5:1121:14174:43884,J00121:27:H3GGKBBXX:5:1123:18010:28270,J00121:27:H3GGKBBXX:5:2207:5994:27531,J00121:27:H3GGKBBXX:5:1210:4137:48438,J00121:27:H3GGKBBXX:5:1127:12225:1508,J00121:27:H3GGKBBXX:5:1207:11759:36886,J00121:27:H3GGKBBXX:5:2218:9557:4057,J00121:27:H3GGKBBXX:5:1113:13555:30116,J00121:27:H3GGKBBXX:5:2208:29325:11688,J00121:27:H3GGKBBXX:5:1113:25814:12954,J00121:27:H3GGKBBXX:5:1110:14001:41405,J00121:27:H3GGKBBXX:5:2119:13261:3090,J00121:27:H3GGKBBXX:5:1121:6542:34881,J00121:27:H3GGKBBXX:5:2206:12560:40842,J00121:27:H3GGKBBXX:5:1208:22861:7662,J00121:27:H3GGKBBXX:5:2209:11322:32859,J00121:27:H3GGKBBXX:5:2117:12824:8910,J00121:27:H3GGKBBXX:5:1225:5974:3793,J00121:27:H3GGKBBXX:5:2120:17391:17386,J00121:27:H3GGKBBXX:5:1210:10835:22168,J00121:27:H3GGKBBXX:5:2209:10784:6818,J00121:27:H3GGKBBXX:5:2114:29254:45783,J00121:27:H3GGKBBXX:5:2109:21836:23962,J00121:27:H3GGKBBXX:5:2103:7273:2598,J00121:27:H3GGKBBXX:5:2108:26555:13886,J00121:27:H3GGKBBXX:5:1123:29457:11636,J00121:27:H3GGKBBXX:5:2103:7486:34512,J00121:27:H3GGKBBXX:5:1102:31923:23083,J00121:27:H3GGKBBXX:5:1128:19299:43691,J00121:27:H3GGKBBXX:5:1211:10805:32842,J00121:27:H3GGKBBXX:5:1124:11576:27391,J00121:27:H3GGKBBXX:5:1105:6096:21061;sequence=TACAGTGAAATATATTAAAAATTCTAGTGGATAATATTATCATAATCAAAAATAACCTG;start=192209;subtype=IES;support_ref=58;support_variant=45;type=IES;
scaffold51_34_with_IES	MILORD	internal_eliminated_sequence	194275	194327	.	.	.	ID=MILORD.34.194275.194327;Name=MILORD.34.194275.194327;bounded_by_ta=TRUE;common_boundary=Both;end=194327;ies_id=IESPGM.PTET51.1.34.186393;ies_left_dist=0;ies_min_dist=0;ies_right_dist=0;junction_seq=ttcatttcataaatgTAataaaaggaatagat;read_names=J00121:27:H3GGKBBXX:5:1218:28229:18335,J00121:27:H3GGKBBXX:5:1111:24870:34987,J00121:27:H3GGKBBXX:5:1123:29112:3864,J00121:27:H3GGKBBXX:5:2202:22029:10581,J00121:27:H3GGKBBXX:5:2111:13849:32666,J00121:27:H3GGKBBXX:5:1219:4148:45467,J00121:27:H3GGKBBXX:5:2203:5416:33457,J00121:27:H3GGKBBXX:5:1116:8592:28586,J00121:27:H3GGKBBXX:5:1123:27702:15768,J00121:27:H3GGKBBXX:5:2210:6847:7838,J00121:27:H3GGKBBXX:5:2220:20750:40825,J00121:27:H3GGKBBXX:5:1213:25104:37572,J00121:27:H3GGKBBXX:5:2124:15138:23434;sequence=TACAGAAGGATATTTAGGATTACTAAAAATAATAATTTTGCTTATTTTTACTG;start=194275;subtype=IES;support_ref=4;support_variant=13;type=IES;
scaffold51_34_with_IES	MILORD	internal_eliminated_sequence	196002	196092	.	.	.	ID=MILORD.34.196002.196092;Name=MILORD.34.196002.196092;bounded_by_ta=TRUE;common_boundary=Both;end=196092;ies_id=IESPGM.PTET51.1.34.188067;ies_left_dist=0;ies_min_dist=0;ies_right_dist=0;junction_seq=acattgttgttttaaTAttattacatatttac;read_names=J00121:27:H3GGKBBXX:5:1109:22201:15487,J00121:27:H3GGKBBXX:5:2206:18213:2703,J00121:27:H3GGKBBXX:5:2102:28524:38117,J00121:27:H3GGKBBXX:5:2105:27996:26160,J00121:27:H3GGKBBXX:5:2209:27428:46627,J00121:27:H3GGKBBXX:5:1105:2077:41458,J00121:27:H3GGKBBXX:5:2218:10389:6027,J00121:27:H3GGKBBXX:5:2227:2808:28762,J00121:27:H3GGKBBXX:5:1225:21075:14555,J00121:27:H3GGKBBXX:5:2123:25104:20551,J00121:27:H3GGKBBXX:5:2207:27681:17315,J00121:27:H3GGKBBXX:5:1103:19573:25632,J00121:27:H3GGKBBXX:5:2207:25002:6660,J00121:27:H3GGKBBXX:5:1225:23054:43128,J00121:27:H3GGKBBXX:5:1219:28960:27162,J00121:27:H3GGKBBXX:5:2227:19755:17509,J00121:27:H3GGKBBXX:5:1204:6431:35426,J00121:27:H3GGKBBXX:5:1225:20760:21887,J00121:27:H3GGKBBXX:5:1217:5660:5605,J00121:27:H3GGKBBXX:5:2218:13098:47225,J00121:27:H3GGKBBXX:5:1127:8258:23645,J00121:27:H3GGKBBXX:5:1104:21542:6396,J00121:27:H3GGKBBXX:5:2202:25073:18986,J00121:27:H3GGKBBXX:5:1205:6898:46715,J00121:27:H3GGKBBXX:5:2119:17218:42161,J00121:27:H3GGKBBXX:5:2110:17939:20058,J00121:27:H3GGKBBXX:5:1107:16650:14203,J00121:27:H3GGKBBXX:5:1227:25773:31699,J00121:27:H3GGKBBXX:5:1103:23236:30714,J00121:27:H3GGKBBXX:5:1225:8532:26863,J00121:27:H3GGKBBXX:5:2228:1550:28446,J00121:27:H3GGKBBXX:5:2224:17939:46399,J00121:27:H3GGKBBXX:5:2223:22140:48579,J00121:27:H3GGKBBXX:5:1206:26321:33633,J00121:27:H3GGKBBXX:5:2109:6116:40332,J00121:27:H3GGKBBXX:5:2110:10571:5112,J00121:27:H3GGKBBXX:5:2124:6390:12110,J00121:27:H3GGKBBXX:5:2120:21308:20375,J00121:27:H3GGKBBXX:5:1105:2412:1947;sequence=TACACTAAATTTAGTTATATAAATGAAATATATAAAATTATTAACAATCTTTATGAAGTTAGAAACAACTAAAATATTTGCACATTGACTT;start=196002;subtype=IES;support_ref=98;support_variant=39;type=IES;
scaffold51_34_with_IES	MILORD	internal_eliminated_sequence	196819	196892	.	.	.	ID=MILORD.34.196819.196892;Name=MILORD.34.196819.196892;bounded_by_ta=TRUE;common_boundary=Both;end=196892;ies_id=IESPGM.PTET51.1.34.188793;ies_left_dist=0;ies_min_dist=0;ies_right_dist=0;junction_seq=ataaatattagatgaTAatcttcacttagtaa;read_names=J00121:27:H3GGKBBXX:5:2216:29843:26230,J00121:27:H3GGKBBXX:5:2106:30614:15574,J00121:27:H3GGKBBXX:5:1108:14012:47436,J00121:27:H3GGKBBXX:5:1111:29203:29905;sequence=TACAGATAACAATTTAATTTTTTATCCATTTTTAAGTAATATCTATTTGTAACTAAAAATATCAATTTAAACTG;start=196819;subtype=IES;support_ref=31;support_variant=4;type=IES;
scaffold51_34_with_IES	MILORD	internal_eliminated_sequence	196937	196974	.	.	.	ID=MILORD.34.196937.196974;Name=MILORD.34.196937.196974;bounded_by_ta=TRUE;common_boundary=Both;end=196974;ies_id=IESPGM.PTET51.1.34.188837;ies_left_dist=0;ies_min_dist=0;ies_right_dist=0;junction_seq=atttttcgatattttTAatatctctttagtat;read_names=J00121:27:H3GGKBBXX:5:1116:29173:11917,J00121:27:H3GGKBBXX:5:1107:23744:30855,J00121:27:H3GGKBBXX:5:2212:14651:46434,J00121:27:H3GGKBBXX:5:1211:11292:7451,J00121:27:H3GGKBBXX:5:1223:11282:39014,J00121:27:H3GGKBBXX:5:2227:30127:37589,J00121:27:H3GGKBBXX:5:2116:13595:22731,J00121:27:H3GGKBBXX:5:1103:11464:18054,J00121:27:H3GGKBBXX:5:1120:27641:10036,J00121:27:H3GGKBBXX:5:1108:13362:3160,J00121:27:H3GGKBBXX:5:1214:22100:10176,J00121:27:H3GGKBBXX:5:2214:15990:12146,J00121:27:H3GGKBBXX:5:1216:17655:7926,J00121:27:H3GGKBBXX:5:1119:11464:2510,J00121:27:H3GGKBBXX:5:1120:22282:3670,J00121:27:H3GGKBBXX:5:2217:26047:10018,J00121:27:H3GGKBBXX:5:2216:6735:29518,J00121:27:H3GGKBBXX:5:1220:23328:6185,J00121:27:H3GGKBBXX:5:1218:3914:18757,J00121:27:H3GGKBBXX:5:1123:27235:3600,J00121:27:H3GGKBBXX:5:1221:26869:10317,J00121:27:H3GGKBBXX:5:1105:6187:28463,J00121:27:H3GGKBBXX:5:1119:16478:47419,J00121:27:H3GGKBBXX:5:2225:16985:9156,J00121:27:H3GGKBBXX:5:1127:20273:13166,J00121:27:H3GGKBBXX:5:2107:11749:3002,J00121:27:H3GGKBBXX:5:2101:12631:21236,J00121:27:H3GGKBBXX:5:2210:14387:36728,J00121:27:H3GGKBBXX:5:1223:3427:39611,J00121:27:H3GGKBBXX:5:1109:7984:38398,J00121:27:H3GGKBBXX:5:1116:18599:9244,J00121:27:H3GGKBBXX:5:1120:8197:11935,J00121:27:H3GGKBBXX:5:1120:6959:41159,J00121:27:H3GGKBBXX:5:1108:6096:20357,J00121:27:H3GGKBBXX:5:2213:6177:44166,J00121:27:H3GGKBBXX:5:2220:10845:30450,J00121:27:H3GGKBBXX:5:1128:29934:1103;sequence=TATAGTGAATATTTAATTTATTTATATCAATTTGCCTA;start=196937;subtype=IES;support_ref=3;support_variant=37;type=IES;
scaffold51_34_with_IES	MILORD	internal_eliminated_sequence	197870	197924	.	.	.	ID=MILORD.34.197870.197924;Name=MILORD.34.197870.197924;bounded_by_ta=TRUE;common_boundary=Both;end=197924;ies_id=IESPGM.PTET51.1.34.189732;ies_left_dist=0;ies_min_dist=0;ies_right_dist=0;junction_seq=aaaatggaatcatgaTAtctttatatccaaag;read_names=J00121:27:H3GGKBBXX:5:2106:23378:49247,J00121:27:H3GGKBBXX:5:2207:30979:3125,J00121:27:H3GGKBBXX:5:2225:29386:37677,J00121:27:H3GGKBBXX:5:1115:19370:44412,J00121:27:H3GGKBBXX:5:2225:29183:37114,J00121:27:H3GGKBBXX:5:1109:6116:41387,J00121:27:H3GGKBBXX:5:1104:12733:47331,J00121:27:H3GGKBBXX:5:1227:8877:22608,J00121:27:H3GGKBBXX:5:2226:7375:13429,J00121:27:H3GGKBBXX:5:2222:26666:47067,J00121:27:H3GGKBBXX:5:1105:27093:16612,J00121:27:H3GGKBBXX:5:1105:8258:10915,J00121:27:H3GGKBBXX:5:2101:10257:20463,J00121:27:H3GGKBBXX:5:2127:28666:7521;sequence=TACACTCAAAATAATCATTAATTTAAGATGCTGATTTCAATAAATAATTGTATTG;start=197870;subtype=IES;support_ref=42;support_variant=14;type=IES;
scaffold51_34_with_IES	MILORD	internal_eliminated_sequence	198081	198163	.	.	.	ID=MILORD.34.198081.198163;Name=MILORD.34.198081.198163;bounded_by_ta=TRUE;common_boundary=Both;end=198163;ies_id=IESPGM.PTET51.1.34.189888;ies_left_dist=0;ies_min_dist=0;ies_right_dist=0;junction_seq=tatggaaaacctttgTAtttgagagcaagtta;read_names=J00121:27:H3GGKBBXX:5:1205:6969:38574,J00121:27:H3GGKBBXX:5:2211:28260:22678,J00121:27:H3GGKBBXX:5:2220:5802:45520,J00121:27:H3GGKBBXX:5:2216:10663:42267,J00121:27:H3GGKBBXX:5:1215:22719:5692,J00121:27:H3GGKBBXX:5:2227:17421:10897,J00121:27:H3GGKBBXX:5:2118:9597:27443,J00121:27:H3GGKBBXX:5:2110:30959:21658,J00121:27:H3GGKBBXX:5:1217:24515:25404,J00121:27:H3GGKBBXX:5:2203:25986:9174,J00121:27:H3GGKBBXX:5:1213:17482:13324,J00121:27:H3GGKBBXX:5:1207:32075:3969,J00121:27:H3GGKBBXX:5:1204:2493:39822,J00121:27:H3GGKBBXX:5:1221:13961:15522,J00121:27:H3GGKBBXX:5:2215:14123:17808,J00121:27:H3GGKBBXX:5:2215:5680:2791,J00121:27:H3GGKBBXX:5:1122:16315:30714,J00121:27:H3GGKBBXX:5:1219:12824:41651,J00121:27:H3GGKBBXX:5:1126:7050:22924,J00121:27:H3GGKBBXX:5:2206:24495:23012,J00121:27:H3GGKBBXX:5:2122:28574:21149,J00121:27:H3GGKBBXX:5:2212:14884:41880,J00121:27:H3GGKBBXX:5:2211:8075:12638,J00121:27:H3GGKBBXX:5:2128:16681:22696,J00121:27:H3GGKBBXX:5:1203:19877:9244,J00121:27:H3GGKBBXX:5:1222:7019:15100;sequence=TATTGTCAATTACATATTATTCTCTTGGATAAACAAACTACCATATATATATATATAAGTTCATTTAAAACACACATTTACAA;start=198081;subtype=IES;support_ref=86;support_variant=26;type=IES;
scaffold51_34_with_IES	MILORD	internal_eliminated_sequence	198473	198517	.	.	.	ID=MILORD.34.198473.198517;Name=MILORD.34.198473.198517;bounded_by_ta=TRUE;common_boundary=Both;end=198517;ies_id=IESPGM.PTET51.1.34.190197;ies_left_dist=0;ies_min_dist=0;ies_right_dist=0;junction_seq=tgttaatacatatttTAtctgaataactaata;read_names=J00121:27:H3GGKBBXX:5:2219:6522:21483,J00121:27:H3GGKBBXX:5:2106:27326:23804,J00121:27:H3GGKBBXX:5:1117:31000:29993,J00121:27:H3GGKBBXX:5:1109:8552:40156,J00121:27:H3GGKBBXX:5:1207:5761:22942,J00121:27:H3GGKBBXX:5:1122:4046:29747,J00121:27:H3GGKBBXX:5:1208:12824:10880,J00121:27:H3GGKBBXX:5:1128:13971:9350,J00121:27:H3GGKBBXX:5:1217:9262:16102,J00121:27:H3GGKBBXX:5:2222:5720:46891,J00121:27:H3GGKBBXX:5:2222:17005:38345,J00121:27:H3GGKBBXX:5:1120:17056:46768,J00121:27:H3GGKBBXX:5:1210:6066:14291,J00121:27:H3GGKBBXX:5:1207:16072:23716,J00121:27:H3GGKBBXX:5:2207:31943:26459,J00121:27:H3GGKBBXX:5:1107:29711:3530,J00121:27:H3GGKBBXX:5:1103:19634:21483,J00121:27:H3GGKBBXX:5:1101:17086:2686,J00121:27:H3GGKBBXX:5:1210:14133:33158,J00121:27:H3GGKBBXX:5:1202:22891:39365,J00121:27:H3GGKBBXX:5:1225:22374:10335,J00121:27:H3GGKBBXX:5:2216:19116:10774,J00121:27:H3GGKBBXX:5:1225:30543:16506,J00121:27:H3GGKBBXX:5:2120:8268:22608,J00121:27:H3GGKBBXX:5:2206:7912:24982,J00121:27:H3GGKBBXX:5:1223:30614:29923,J00121:27:H3GGKBBXX:5:1211:29356:26969,J00121:27:H3GGKBBXX:5:1228:6441:11847,J00121:27:H3GGKBBXX:5:1116:21207:1806,J00121:27:H3GGKBBXX:5:2108:15899:17720,J00121:27:H3GGKBBXX:5:1215:16853:24085,J00121:27:H3GGKBBXX:5:1126:2879:45977,J00121:27:H3GGKBBXX:5:2203:12895:44377,J00121:27:H3GGKBBXX:5:2221:7730:31347,J00121:27:H3GGKBBXX:5:2104:14154:34213,J00121:27:H3GGKBBXX:5:1228:2341:47014,J00121:27:H3GGKBBXX:5:1225:22333:10229,J00121:27:H3GGKBBXX:5:1224:29883:11636,J00121:27:H3GGKBBXX:5:2115:13423:34354;sequence=TACAATCAAATAATTATTGCCAAAATATAGCATCATATTTAACTG;start=198473;subtype=IES;support_ref=52;support_variant=39;type=IES;
scaffold51_34_with_IES	MILORD	internal_eliminated_sequence	198661	198735	.	.	.	ID=MILORD.34.198661.198735;Name=MILORD.34.198661.198735;bounded_by_ta=TRUE;common_boundary=Both;end=198735;ies_id=IESPGM.PTET51.1.34.190340;ies_left_dist=0;ies_min_dist=0;ies_right_dist=0;junction_seq=catccttaataattgTAgcattatcaaaatta;read_names=J00121:27:H3GGKBBXX:5:1117:15869:25861,J00121:27:H3GGKBBXX:5:1212:20476:28709,J00121:27:H3GGKBBXX:5:1107:9414:46188,J00121:27:H3GGKBBXX:5:1126:18456:37871,J00121:27:H3GGKBBXX:5:2214:5436:27127,J00121:27:H3GGKBBXX:5:1216:15554:42900,J00121:27:H3GGKBBXX:5:1107:17259:48983,J00121:27:H3GGKBBXX:5:1117:4259:40139,J00121:27:H3GGKBBXX:5:2221:4482:19496,J00121:27:H3GGKBBXX:5:2111:20172:20058,J00121:27:H3GGKBBXX:5:2217:22901:5481,J00121:27:H3GGKBBXX:5:1202:16143:23382,J00121:27:H3GGKBBXX:5:2110:18385:14783,J00121:27:H3GGKBBXX:5:1115:21349:33387,J00121:27:H3GGKBBXX:5:1201:3630:39858,J00121:27:H3GGKBBXX:5:1210:1265:19830,J00121:27:H3GGKBBXX:5:2227:26636:28270,J00121:27:H3GGKBBXX:5:1103:15270:13078,J00121:27:H3GGKBBXX:5:2102:32339:33686,J00121:27:H3GGKBBXX:5:2221:4767:32121,J00121:27:H3GGKBBXX:5:2107:18933:42565,J00121:27:H3GGKBBXX:5:2125:31669:9948,J00121:27:H3GGKBBXX:5:2210:27356:34582,J00121:27:H3GGKBBXX:5:1221:13453:44007,J00121:27:H3GGKBBXX:5:2222:9506:39488,J00121:27:H3GGKBBXX:5:2124:4777:5728,J00121:27:H3GGKBBXX:5:2210:25652:40772,J00121:27:H3GGKBBXX:5:1120:29264:21535,J00121:27:H3GGKBBXX:5:2210:25520:40684,J00121:27:H3GGKBBXX:5:1227:18467:22696,J00121:27:H3GGKBBXX:5:1225:16143:39523,J00121:27:H3GGKBBXX:5:2228:29812:27971,J00121:27:H3GGKBBXX:5:1121:21521:43779,J00121:27:H3GGKBBXX:5:2124:29153:8787,J00121:27:H3GGKBBXX:5:2106:9364:37097,J00121:27:H3GGKBBXX:5:2212:11109:12515,J00121:27:H3GGKBBXX:5:2117:1753:4989,J00121:27:H3GGKBBXX:5:2227:12418:27795,J00121:27:H3GGKBBXX:5:2226:24840:20234,J00121:27:H3GGKBBXX:5:1219:14580:16348,J00121:27:H3GGKBBXX:5:1119:13768:16629,J00121:27:H3GGKBBXX:5:1209:24403:26687,J00121:27:H3GGKBBXX:5:1112:10581:20357,J00121:27:H3GGKBBXX:5:2205:9577:42671,J00121:27:H3GGKBBXX:5:2116:22932:21500,J00121:27:H3GGKBBXX:5:2119:24951:19126,J00121:27:H3GGKBBXX:5:1123:20517:35004,J00121:27:H3GGKBBXX:5:2102:5315:30890,J00121:27:H3GGKBBXX:5:2109:7973:44359,J00121:27:H3GGKBBXX:5:1121:21471:43656,J00121:27:H3GGKBBXX:5:2101:17645:19197,J00121:27:H3GGKBBXX:5:1126:19969:1068,J00121:27:H3GGKBBXX:5:1112:10551:20304,J00121:27:H3GGKBBXX:5:1208:26078:20023,J00121:27:H3GGKBBXX:5:2111:23997:11601,J00121:27:H3GGKBBXX:5:2203:27204:25034,J00121:27:H3GGKBBXX:5:1223:13453:8453,J00121:27:H3GGKBBXX:5:2108:10642:44412,J00121:27:H3GGKBBXX:5:1107:4503:30679,J00121:27:H3GGKBBXX:5:1207:4878:47893,J00121:27:H3GGKBBXX:5:1218:8065:36218,J00121:27:H3GGKBBXX:5:2106:18446:14010,J00121:27:H3GGKBBXX:5:2124:28605:6747,J00121:27:H3GGKBBXX:5:1103:16437:4796,J00121:27:H3GGKBBXX:5:2213:18761:34319;sequence=TATTATAATCCTAATTATTATTCCATTTAATAAGAATAATTAAATTGGAGTAATAAATAAAATTCATTTTCATTA;start=198661;subtype=IES;support_ref=4;support_variant=65;type=IES;
scaffold51_34_with_IES	MILORD	internal_eliminated_sequence	200668	200765	.	.	.	ID=MILORD.34.200668.200765;Name=MILORD.34.200668.200765;bounded_by_ta=TRUE;common_boundary=Both;end=200765;ies_id=IESPGM.PTET51.1.34.192272;ies_left_dist=0;ies_min_dist=0;ies_right_dist=0;junction_seq=tttaaacagagtataTAtgtaaaaggtaatag;read_names=J00121:27:H3GGKBBXX:5:2224:18213:43955,J00121:27:H3GGKBBXX:5:1104:22932:5429,J00121:27:H3GGKBBXX:5:2116:22252:21834,J00121:27:H3GGKBBXX:5:2208:20628:14836,J00121:27:H3GGKBBXX:5:2123:24312:5675,J00121:27:H3GGKBBXX:5:2112:28787:46803,J00121:27:H3GGKBBXX:5:1111:10328:33457,J00121:27:H3GGKBBXX:5:1115:17584:11917,J00121:27:H3GGKBBXX:5:2211:28097:22749,J00121:27:H3GGKBBXX:5:1219:6918:34969,J00121:27:H3GGKBBXX:5:2215:23023:39066,J00121:27:H3GGKBBXX:5:1223:22374:47471,J00121:27:H3GGKBBXX:5:1226:23338:44605,J00121:27:H3GGKBBXX:5:1216:16285:3160,J00121:27:H3GGKBBXX:5:1121:15422:26107,J00121:27:H3GGKBBXX:5:2126:30066:9033;sequence=TATAGTCAGATAGGAATTTAATTTAACTAATTTTCTAAATGATTTTATATAAATAAATATTATAAATGTAAAAGTAGTAAAATGATTATTGATAGCTG;start=200668;subtype=IES;support_ref=50;support_variant=16;type=IES;
scaffold51_34_with_IES	MILORD	internal_eliminated_sequence	200897	201043	.	.	.	ID=MILORD.34.200897.201043;Name=MILORD.34.200897.201043;bounded_by_ta=TRUE;common_boundary=Both;end=201043;ies_id=IESPGM.PTET51.1.34.192403;ies_left_dist=0;ies_min_dist=0;ies_right_dist=0;junction_seq=acttttaattcatgaTAcacaataattaatat;read_names=J00121:27:H3GGKBBXX:5:2103:18030:23944,J00121:27:H3GGKBBXX:5:1125:12144:35163,J00121:27:H3GGKBBXX:5:1203:6786:6747,J00121:27:H3GGKBBXX:5:2225:7994:38767,J00121:27:H3GGKBBXX:5:2107:23135:42530,J00121:27:H3GGKBBXX:5:2223:7030:22960,J00121:27:H3GGKBBXX:5:2120:17858:12884,J00121:27:H3GGKBBXX:5:1111:8623:15205,J00121:27:H3GGKBBXX:5:2219:23815:1894,J00121:27:H3GGKBBXX:5:2120:5558:11970,J00121:27:H3GGKBBXX:5:1113:4767:31136,J00121:27:H3GGKBBXX:5:2108:16396:47770,J00121:27:H3GGKBBXX:5:1209:17797:9473,J00121:27:H3GGKBBXX:5:2222:5294:10950,J00121:27:H3GGKBBXX:5:2216:7466:43972,J00121:27:H3GGKBBXX:5:2213:27377:27197,J00121:27:H3GGKBBXX:5:1224:22221:21465,J00121:27:H3GGKBBXX:5:2217:16772:19724,J00121:27:H3GGKBBXX:5:2104:22485:10036,J00121:27:H3GGKBBXX:5:1117:6106:4444,J00121:27:H3GGKBBXX:5:1110:24109:19390,J00121:27:H3GGKBBXX:5:1102:3498:28024,J00121:27:H3GGKBBXX:5:1109:1844:42284,J00121:27:H3GGKBBXX:5:2128:21826:22186,J00121:27:H3GGKBBXX:5:2111:11261:10985,J00121:27:H3GGKBBXX:5:2211:14813:2369,J00121:27:H3GGKBBXX:5:1112:24566:40789,J00121:27:H3GGKBBXX:5:1103:12824:37466,J00121:27:H3GGKBBXX:5:1125:15595:23030,J00121:27:H3GGKBBXX:5:2108:20456:46047,J00121:27:H3GGKBBXX:5:2102:31274:10106,J00121:27:H3GGKBBXX:5:1226:18091:12023,J00121:27:H3GGKBBXX:5:1127:10916:38451,J00121:27:H3GGKBBXX:5:2203:22252:39559,J00121:27:H3GGKBBXX:5:1126:13230:28991,J00121:27:H3GGKBBXX:5:1105:28250:44816,J00121:27:H3GGKBBXX:5:2107:6654:37114,J00121:27:H3GGKBBXX:5:1227:11058:6941;sequence=TATATTAAAATAATTCTACTTTTTGGAATTTATCTTGAATATAAAATTTAAAACTAAAAGTTGTAATAATTATGTAATATCTTAAAAATCAAATTATGAATGTTATTTTTTATATTAGAAAACCTTAAAATACTATAAATCAACCTT;start=200897;subtype=IES;support_ref=58;support_variant=38;type=IES;
scaffold51_34_with_IES	MILORD	internal_eliminated_sequence	204038	204065	.	.	.	ID=MILORD.34.204038.204065;Name=MILORD.34.204038.204065;bounded_by_ta=TRUE;common_boundary=Both;end=204065;ies_id=IESPGM.PTET51.1.34.195397;ies_left_dist=0;ies_min_dist=0;ies_right_dist=0;junction_seq=aaagaaatctgtaatTAaattcctgcataaac;read_names=J00121:27:H3GGKBBXX:5:2116:2179:4778,J00121:27:H3GGKBBXX:5:2118:3386:27690,J00121:27:H3GGKBBXX:5:1107:13616:36974,J00121:27:H3GGKBBXX:5:1101:1803:12849,J00121:27:H3GGKBBXX:5:1117:9881:31382,J00121:27:H3GGKBBXX:5:1120:23561:2861,J00121:27:H3GGKBBXX:5:2221:5497:16999,J00121:27:H3GGKBBXX:5:2203:5538:6660,J00121:27:H3GGKBBXX:5:2108:19796:41282,J00121:27:H3GGKBBXX:5:1206:16122:17122,J00121:27:H3GGKBBXX:5:1113:5122:28446,J00121:27:H3GGKBBXX:5:1220:2575:9367,J00121:27:H3GGKBBXX:5:1204:13007:43409,J00121:27:H3GGKBBXX:5:2211:18365:30960,J00121:27:H3GGKBBXX:5:1228:17919:23048,J00121:27:H3GGKBBXX:5:2218:15503:36868,J00121:27:H3GGKBBXX:5:1225:8836:32173,J00121:27:H3GGKBBXX:5:1126:15402:42987,J00121:27:H3GGKBBXX:5:1115:3427:5218,J00121:27:H3GGKBBXX:5:2109:17858:16682,J00121:27:H3GGKBBXX:5:1117:27468:39383,J00121:27:H3GGKBBXX:5:1211:6888:47331,J00121:27:H3GGKBBXX:5:1211:23439:2299,J00121:27:H3GGKBBXX:5:1208:5446:29782,J00121:27:H3GGKBBXX:5:2221:5172:17210,J00121:27:H3GGKBBXX:5:1223:23947:25017,J00121:27:H3GGKBBXX:5:1209:22759:30661,J00121:27:H3GGKBBXX:5:1206:22891:20340,J00121:27:H3GGKBBXX:5:1124:29427:20832,J00121:27:H3GGKBBXX:5:2219:7892:10880,J00121:27:H3GGKBBXX:5:1207:9080:1508,J00121:27:H3GGKBBXX:5:1208:15361:41546,J00121:27:H3GGKBBXX:5:2216:9445:12620,J00121:27:H3GGKBBXX:5:1105:9546:20287,J00121:27:H3GGKBBXX:5:2224:18517:23241,J00121:27:H3GGKBBXX:5:1121:4827:43163,J00121:27:H3GGKBBXX:5:2209:14133:1613,J00121:27:H3GGKBBXX:5:1125:28178:5798,J00121:27:H3GGKBBXX:5:1216:22922:35620,J00121:27:H3GGKBBXX:5:2106:22841:37167;sequence=TATAGTGTGATACTTCAAATTCTTTCTA;start=204038;subtype=IES;support_ref=12;support_variant=40;type=IES;
scaffold51_34_with_IES	MILORD	internal_eliminated_sequence	205271	205301	.	.	.	ID=MILORD.34.205271.205301;Name=MILORD.34.205271.205301;bounded_by_ta=TRUE;common_boundary=Both;end=205301;ies_id=IESPGM.PTET51.1.34.196602;ies_left_dist=0;ies_min_dist=0;ies_right_dist=0;junction_seq=aaatgccaatacagaTAgtaacagggagtctt;read_names=J00121:27:H3GGKBBXX:5:1101:6492:20937,J00121:27:H3GGKBBXX:5:1222:22536:4321,J00121:27:H3GGKBBXX:5:2205:13007:21360,J00121:27:H3GGKBBXX:5:2103:7963:21729,J00121:27:H3GGKBBXX:5:2205:13697:32086,J00121:27:H3GGKBBXX:5:2213:25317:40719,J00121:27:H3GGKBBXX:5:1220:21257:1543,J00121:27:H3GGKBBXX:5:2206:28138:22749,J00121:27:H3GGKBBXX:5:2115:15838:28762,J00121:27:H3GGKBBXX:5:2228:29620:34319,J00121:27:H3GGKBBXX:5:2123:28919:7468,J00121:27:H3GGKBBXX:5:2201:5304:17579,J00121:27:H3GGKBBXX:5:1127:28138:4884,J00121:27:H3GGKBBXX:5:2222:30188:43849,J00121:27:H3GGKBBXX:5:2119:4574:31962,J00121:27:H3GGKBBXX:5:2111:20151:3530,J00121:27:H3GGKBBXX:5:1115:14945:23452,J00121:27:H3GGKBBXX:5:2218:3183:33914,J00121:27:H3GGKBBXX:5:1120:3772:16049,J00121:27:H3GGKBBXX:5:2111:32004:37431,J00121:27:H3GGKBBXX:5:1228:30726:12181,J00121:27:H3GGKBBXX:5:2105:29386:40948,J00121:27:H3GGKBBXX:5:2114:24779:20093,J00121:27:H3GGKBBXX:5:2121:11647:48298,J00121:27:H3GGKBBXX:5:1222:6471:13166,J00121:27:H3GGKBBXX:5:1113:24708:11706,J00121:27:H3GGKBBXX:5:1208:20638:32297,J00121:27:H3GGKBBXX:5:1223:19197:47278,J00121:27:H3GGKBBXX:5:1206:4594:28094,J00121:27:H3GGKBBXX:5:2212:21511:9262,J00121:27:H3GGKBBXX:5:2103:11617:14308,J00121:27:H3GGKBBXX:5:1113:10927:18388,J00121:27:H3GGKBBXX:5:2228:19055:46961,J00121:27:H3GGKBBXX:5:1218:22881:16524,J00121:27:H3GGKBBXX:5:2216:2808:30943,J00121:27:H3GGKBBXX:5:2224:22739:34952,J00121:27:H3GGKBBXX:5:1216:7446:36024,J00121:27:H3GGKBBXX:5:2226:21481:2246;sequence=TATAGACATAATCTATAATATTATTACACTA;start=205271;subtype=IES;support_ref=6;support_variant=38;type=IES;
scaffold51_34_with_IES	MILORD	internal_eliminated_sequence	207528	208368	.	.	.	ID=MILORD.34.207528.208368;Name=MILORD.34.207528.208368;bounded_by_ta=TRUE;common_boundary=None;end=208368;ies_id=IESPGM.PTET51.1.34.201080;ies_left_dist=2252;ies_min_dist=1520;ies_right_dist=1520;junction_seq=ttaatatttgttactTAtattatatattgtga;read_names=J00121:27:H3GGKBBXX:5:2227:12489:20779;sequence=TATTTTATATAACAATATTGTCTCATTAAAATTAATGTAATGTATTATAAATTCTTTTCTGATTAATCTTTGTATTATATTGAAATTTATTATTATCAAATTCAATTGTAAGATTATTATTTTAACCGCATCATATTCAACATTCTTGGAAATATTCGTTTTAAATTAGAAAAAAGAGTTGCCTTTTAAAAATCCATAAATGAACTTCGCCCATGTGATTTTATATAAGTAATAATCAAAGTCTAGAACGGAATTAGAATAGGATGTGTTATTACTATGTTTAGAGGTTTTTATGTTAAGTATATAGGAAATATGAATTAATAATAAATATATTCCTCTTGCTTAAACCATAAATCAATAATAATATGTATTTTTACTTCAATTTCAAGATCAACATTTTATAATAGTAATTAGTTTTAAAATAATGAAGAATCCATATATTTAGAAAATTAAGGTGAATAATTTAAGAAGTTGTTTCTGTTATAAATACAATGAAAAATATACCAAATATATCTCAAGAATCTCATTAAACACCTAAACAATGCATATTAATAAAATATACATAGTAATATTTGCTTAACAATAGAGAAATTAAAAAAAATTCTTTAATTTTAATAAGTACTATTTTAGTTTTTGAATAATGTATTATTTTAATTAGAAAATGTAAATGAAAACTAGGATTCTCTTATAATATTATCAAATCAACTAATGTGTGATTAATTTATATTATAAAAATATAATAAAAAAATTTTTTAATATAAACAAAGAAAAGTAAGTATCAAAAATTGAAATGAAATTTTCTAGTAAACTTTGAAATAAAAATTGATTAAATTTTTGATTA;start=207528;subtype=MAC;support_ref=127;support_variant=1;type=CRYPTIC;
scaffold51_34_with_IES	MILORD	internal_eliminated_sequence	208171	208218	.	.	.	ID=MILORD.34.208171.208218;Name=MILORD.34.208171.208218;bounded_by_ta=TRUE;common_boundary=None;end=208218;ies_id=IESPGM.PTET51.1.34.201080;ies_left_dist=1609;ies_min_dist=1609;ies_right_dist=1670;junction_seq=agtttttgaataatgTAttatcaaatcaacta;read_names=J00121:27:H3GGKBBXX:5:1106:29853:6449;sequence=TATTATTTTAATTAGAAAATGTAAATGAAAACTAGGATTCTCTTATAA;start=208171;subtype=MAC;support_ref=109;support_variant=1;type=CRYPTIC;
scaffold51_34_with_IES	MILORD	internal_eliminated_sequence	208263	208368	.	.	.	ID=MILORD.34.208263.208368;Name=MILORD.34.208263.208368;bounded_by_ta=TRUE;common_boundary=None;end=208368;ies_id=IESPGM.PTET51.1.34.201080;ies_left_dist=1517;ies_min_dist=1517;ies_right_dist=1520;junction_seq=tttatattataaaaaTAtattatatattgtga;read_names=J00121:27:H3GGKBBXX:5:1204:5345:17403;sequence=TATAATAAAAAAATTTTTTAATATAAACAAAGAAAAGTAAGTATCAAAAATTGAAATGAAATTTTCTAGTAAACTTTGAAATAAAAATTGATTAAATTTTTGATTA;start=208263;subtype=MAC;support_ref=102;support_variant=1;type=CRYPTIC;
scaffold51_34_with_IES	MILORD	internal_eliminated_sequence	208677	208725	.	.	.	ID=MILORD.34.208677.208725;Name=MILORD.34.208677.208725;bounded_by_ta=TRUE;common_boundary=None;end=208725;ies_id=IESPGM.PTET51.1.34.201080;ies_left_dist=1103;ies_min_dist=1103;ies_right_dist=1163;junction_seq=atgtataaaaggtgaTAgaatgagtgttgcat;read_names=J00121:27:H3GGKBBXX:5:1215:6857:24595,J00121:27:H3GGKBBXX:5:2102:24241:36991;sequence=TAAAGATGGATGATATTTTTGATAATATATTTAAAAAAATTTCTGCCTA;start=208677;subtype=MAC;support_ref=119;support_variant=2;type=CRYPTIC;
scaffold51_34_with_IES	MILORD	internal_eliminated_sequence	209780	209888	.	.	.	ID=MILORD.34.209780.209888;Name=MILORD.34.209780.209888;bounded_by_ta=TRUE;common_boundary=Both;end=209888;ies_id=IESPGM.PTET51.1.34.201080;ies_left_dist=0;ies_min_dist=0;ies_right_dist=0;junction_seq=tctcatattttctaaTAatattccaatatggc;read_names=J00121:27:H3GGKBBXX:5:2104:10998:21078,J00121:27:H3GGKBBXX:5:2214:16833:17966,J00121:27:H3GGKBBXX:5:1212:3518:29008,J00121:27:H3GGKBBXX:5:1102:4696:13359,J00121:27:H3GGKBBXX:5:1107:24637:28463,J00121:27:H3GGKBBXX:5:1104:28919:21957,J00121:27:H3GGKBBXX:5:1226:11880:36218,J00121:27:H3GGKBBXX:5:2116:26007:33404,J00121:27:H3GGKBBXX:5:1118:14813:37923,J00121:27:H3GGKBBXX:5:1209:23967:32367,J00121:27:H3GGKBBXX:5:1213:13900:4620,J00121:27:H3GGKBBXX:5:1222:10795:40666,J00121:27:H3GGKBBXX:5:2208:25865:13148,J00121:27:H3GGKBBXX:5:1214:28402:44552,J00121:27:H3GGKBBXX:5:1208:19695:45080,J00121:27:H3GGKBBXX:5:1222:8318:44675,J00121:27:H3GGKBBXX:5:1101:6999:7715,J00121:27:H3GGKBBXX:5:1222:13108:3916,J00121:27:H3GGKBBXX:5:2227:10531:13939,J00121:27:H3GGKBBXX:5:1209:6898:28252,J00121:27:H3GGKBBXX:5:1204:23389:26406,J00121:27:H3GGKBBXX:5:2221:5071:35180,J00121:27:H3GGKBBXX:5:2222:15240:8699,J00121:27:H3GGKBBXX:5:1207:24505:25949,J00121:27:H3GGKBBXX:5:1102:8440:15768,J00121:27:H3GGKBBXX:5:2108:26717:47366;sequence=TACAGATGTTTCGAATTCCTTTTTGATGACTAAAAATTGATTTTTACTAATTCAAATACAAAATAGTAGTATTTTGAATTAACTAATTATAAATATTATTTATTTACTG;start=209780;subtype=IES;support_ref=96;support_variant=26;type=IES;
scaffold51_34_with_IES	MILORD	internal_eliminated_sequence	213644	213708	.	.	.	ID=MILORD.34.213644.213708;Name=MILORD.34.213644.213708;bounded_by_ta=TRUE;common_boundary=Both;end=213708;ies_id=IESPGM.PTET51.1.34.204835;ies_left_dist=0;ies_min_dist=0;ies_right_dist=0;junction_seq=cagtagccatatagtTAtatatattggaatgg;read_names=J00121:27:H3GGKBBXX:5:1126:13321:2668,J00121:27:H3GGKBBXX:5:1207:6776:17948,J00121:27:H3GGKBBXX:5:2209:27823:36622,J00121:27:H3GGKBBXX:5:2102:26737:35972,J00121:27:H3GGKBBXX:5:1107:5680:48755,J00121:27:H3GGKBBXX:5:1117:9283:36569,J00121:27:H3GGKBBXX:5:1119:10439:14941,J00121:27:H3GGKBBXX:5:2216:1996:6994,J00121:27:H3GGKBBXX:5:1220:29772:21782,J00121:27:H3GGKBBXX:5:1203:14580:41563,J00121:27:H3GGKBBXX:5:1227:14012:21236,J00121:27:H3GGKBBXX:5:2116:22049:30767,J00121:27:H3GGKBBXX:5:1206:24261:10932,J00121:27:H3GGKBBXX:5:1220:17523:44552,J00121:27:H3GGKBBXX:5:1113:15402:49071,J00121:27:H3GGKBBXX:5:2212:8816:40121,J00121:27:H3GGKBBXX:5:2213:3965:13886,J00121:27:H3GGKBBXX:5:2111:7710:10669,J00121:27:H3GGKBBXX:5:2105:28077:25281,J00121:27:H3GGKBBXX:5:1124:21450:24067,J00121:27:H3GGKBBXX:5:2214:8958:5552,J00121:27:H3GGKBBXX:5:1110:8075:31769,J00121:27:H3GGKBBXX:5:2115:27570:44271,J00121:27:H3GGKBBXX:5:2220:3671:14010,J00121:27:H3GGKBBXX:5:1106:23734:8857,J00121:27:H3GGKBBXX:5:2202:16112:23083,J00121:27:H3GGKBBXX:5:2114:9171:10880,J00121:27:H3GGKBBXX:5:2218:15798:29114,J00121:27:H3GGKBBXX:5:2109:12499:18300,J00121:27:H3GGKBBXX:5:2128:16884:2897,J00121:27:H3GGKBBXX:5:2109:12672:18212,J00121:27:H3GGKBBXX:5:2114:13200:7767,J00121:27:H3GGKBBXX:5:2208:18629:19003,J00121:27:H3GGKBBXX:5:1226:22648:28920,J00121:27:H3GGKBBXX:5:2206:17736:47841,J00121:27:H3GGKBBXX:5:1113:25307:47770,J00121:27:H3GGKBBXX:5:1213:26271:12972,J00121:27:H3GGKBBXX:5:2114:11738:1402,J00121:27:H3GGKBBXX:5:2127:26240:37079,J00121:27:H3GGKBBXX:5:1206:6766:16700,J00121:27:H3GGKBBXX:5:1203:14549:42143,J00121:27:H3GGKBBXX:5:1220:28655:17983,J00121:27:H3GGKBBXX:5:2219:17634:44535,J00121:27:H3GGKBBXX:5:2111:22901:40473,J00121:27:H3GGKBBXX:5:1112:10957:2510,J00121:27:H3GGKBBXX:5:2218:16193:16823,J00121:27:H3GGKBBXX:5:2202:28879:8629,J00121:27:H3GGKBBXX:5:2108:30898:47084;sequence=TACAGCTAAAACCGACAATTATTGTACATTATTGAAGAGAATCAAAATAGAACAAGAATCAATTG;start=213644;subtype=IES;support_ref=74;support_variant=48;type=IES;
scaffold51_34_with_IES	MILORD	internal_eliminated_sequence	214484	214512	.	.	.	ID=MILORD.34.214484.214512;Name=MILORD.34.214484.214512;bounded_by_ta=TRUE;common_boundary=Both;end=214512;ies_id=IESPGM.PTET51.1.34.205610;ies_left_dist=0;ies_min_dist=0;ies_right_dist=0;junction_seq=aaggcttcggatattTAataaatccaaagtag;read_names=J00121:27:H3GGKBBXX:5:2213:7425:4338,J00121:27:H3GGKBBXX:5:2114:3031:2246,J00121:27:H3GGKBBXX:5:2226:16853:47366,J00121:27:H3GGKBBXX:5:2218:5162:2738,J00121:27:H3GGKBBXX:5:1128:5660:37290,J00121:27:H3GGKBBXX:5:1120:23196:11864,J00121:27:H3GGKBBXX:5:1126:15879:4040,J00121:27:H3GGKBBXX:5:2111:23652:39418,J00121:27:H3GGKBBXX:5:1210:15656:22924,J00121:27:H3GGKBBXX:5:2213:9912:38820,J00121:27:H3GGKBBXX:5:2209:2849:7205,J00121:27:H3GGKBBXX:5:1115:5903:8207,J00121:27:H3GGKBBXX:5:1127:28909:32314,J00121:27:H3GGKBBXX:5:2213:13555:44218,J00121:27:H3GGKBBXX:5:1217:28828:42970,J00121:27:H3GGKBBXX:5:2115:9800:41968,J00121:27:H3GGKBBXX:5:2222:4543:37290,J00121:27:H3GGKBBXX:5:1110:7060:38943,J00121:27:H3GGKBBXX:5:2227:5345:24120,J00121:27:H3GGKBBXX:5:2107:15006:32384,J00121:27:H3GGKBBXX:5:1206:16133:28498,J00121:27:H3GGKBBXX:5:1224:5781:30784,J00121:27:H3GGKBBXX:5:2216:23186:26371,J00121:27:H3GGKBBXX:5:2119:6766:15188,J00121:27:H3GGKBBXX:5:2213:10744:42407,J00121:27:H3GGKBBXX:5:1113:28909:11671,J00121:27:H3GGKBBXX:5:2223:10713:31558,J00121:27:H3GGKBBXX:5:2110:25317:35936,J00121:27:H3GGKBBXX:5:2111:17736:36095,J00121:27:H3GGKBBXX:5:1209:21460:33369,J00121:27:H3GGKBBXX:5:1117:12449:35128,J00121:27:H3GGKBBXX:5:1216:2544:30415,J00121:27:H3GGKBBXX:5:2113:28371:29800,J00121:27:H3GGKBBXX:5:1107:23429:21588,J00121:27:H3GGKBBXX:5:2107:19218:41792,J00121:27:H3GGKBBXX:5:2209:26545:29624,J00121:27:H3GGKBBXX:5:2222:4868:33211,J00121:27:H3GGKBBXX:5:1222:4574:37062,J00121:27:H3GGKBBXX:5:2212:26027:29747,J00121:27:H3GGKBBXX:5:2113:17553:45133,J00121:27:H3GGKBBXX:5:1117:30949:27408,J00121:27:H3GGKBBXX:5:2113:5264:16770,J00121:27:H3GGKBBXX:5:1117:18903:20990,J00121:27:H3GGKBBXX:5:2118:15168:44166,J00121:27:H3GGKBBXX:5:2202:23825:5323;sequence=TATAGTTGTAGAAGAATAAGATTTAATTA;start=214484;subtype=IES;support_ref=45;support_variant=45;type=IES;
scaffold51_34_with_IES	MILORD	internal_eliminated_sequence	215620	215714	.	.	.	ID=MILORD.34.215620.215714;Name=MILORD.34.215620.215714;bounded_by_ta=TRUE;common_boundary=Both;end=215714;ies_id=IESPGM.PTET51.1.34.206717;ies_left_dist=0;ies_min_dist=0;ies_right_dist=0;junction_seq=gcaattagatattaaTAttggaagaaagcatt;read_names=J00121:27:H3GGKBBXX:5:2208:9719:5991,J00121:27:H3GGKBBXX:5:2108:26798:32806,J00121:27:H3GGKBBXX:5:1204:29802:35233,J00121:27:H3GGKBBXX:5:2109:27783:37853,J00121:27:H3GGKBBXX:5:2218:7212:28903,J00121:27:H3GGKBBXX:5:2221:27204:41598,J00121:27:H3GGKBBXX:5:1122:11363:6624,J00121:27:H3GGKBBXX:5:2123:16955:7169,J00121:27:H3GGKBBXX:5:2213:4158:15592,J00121:27:H3GGKBBXX:5:1121:16569:21201,J00121:27:H3GGKBBXX:5:2111:25205:3459,J00121:27:H3GGKBBXX:5:1104:16488:23979;sequence=TATACTTGAATCATTTTATCTCATTATTATTATAGAACTTATCAGAAAAAATAGTGGTATTGGAAAAACTACTCGAGTAAAAACAGACTTGGCTG;start=215620;subtype=IES;support_ref=90;support_variant=12;type=IES;
scaffold51_34_with_IES	MILORD	internal_eliminated_sequence	216806	217099	.	.	.	ID=MILORD.34.216806.217099;Name=MILORD.34.216806.217099;bounded_by_ta=TRUE;common_boundary=Both;end=217099;ies_id=IESPGM.PTET51.1.34.207808;ies_left_dist=0;ies_min_dist=0;ies_right_dist=0;junction_seq=attgagtaattataaTAacagactaatgaaga;read_names=J00121:27:H3GGKBBXX:5:1120:25733:25544,J00121:27:H3GGKBBXX:5:1113:6451:14221,J00121:27:H3GGKBBXX:5:2219:6279:4602,J00121:27:H3GGKBBXX:5:1110:15574:26934,J00121:27:H3GGKBBXX:5:1204:17634:33914,J00121:27:H3GGKBBXX:5:1121:8877:36077,J00121:27:H3GGKBBXX:5:2223:23744:39998,J00121:27:H3GGKBBXX:5:1216:26717:36218,J00121:27:H3GGKBBXX:5:1218:30847:11688,J00121:27:H3GGKBBXX:5:2205:20892:33651,J00121:27:H3GGKBBXX:5:1121:24068:17350,J00121:27:H3GGKBBXX:5:1201:23815:1719,J00121:27:H3GGKBBXX:5:1128:10855:18511,J00121:27:H3GGKBBXX:5:1210:29680:37976,J00121:27:H3GGKBBXX:5:2211:7253:39910,J00121:27:H3GGKBBXX:5:1107:19887:8594,J00121:27:H3GGKBBXX:5:1101:17878:7433,J00121:27:H3GGKBBXX:5:1217:12114:26670,J00121:27:H3GGKBBXX:5:1125:26910:48192,J00121:27:H3GGKBBXX:5:1107:29183:38556,J00121:27:H3GGKBBXX:5:1111:19969:36692,J00121:27:H3GGKBBXX:5:1120:22516:5446,J00121:27:H3GGKBBXX:5:2227:12510:11038,J00121:27:H3GGKBBXX:5:2110:4807:38908,J00121:27:H3GGKBBXX:5:2223:10094:8084,J00121:27:H3GGKBBXX:5:1115:7943:29501,J00121:27:H3GGKBBXX:5:2215:24586:13078,J00121:27:H3GGKBBXX:5:2226:28219:1191,J00121:27:H3GGKBBXX:5:1223:20212:18089,J00121:27:H3GGKBBXX:5:2120:28270:12884,J00121:27:H3GGKBBXX:5:1115:4442:35040,J00121:27:H3GGKBBXX:5:2225:10744:39875,J00121:27:H3GGKBBXX:5:1225:24393:43304,J00121:27:H3GGKBBXX:5:2221:19106:13464,J00121:27:H3GGKBBXX:5:2109:27509:17614,J00121:27:H3GGKBBXX:5:2128:12804:27338,J00121:27:H3GGKBBXX:5:1228:7984:40508,J00121:27:H3GGKBBXX:5:1126:24931:5095,J00121:27:H3GGKBBXX:5:2217:28706:22256,J00121:27:H3GGKBBXX:5:2120:8410:22643,J00121:27:H3GGKBBXX:5:2218:23886:43761,J00121:27:H3GGKBBXX:5:1219:14783:7767,J00121:27:H3GGKBBXX:5:1109:10713:15698,J00121:27:H3GGKBBXX:5:2213:25662:24261;sequence=TACAGTCTTATTTAGTTACTATTTTATATAATTCACTAACCCATTTTTAATCCTTTTGTGCATCCTGAAATCAAATTATAGTTCTGGTAAGAAAGGTTTTTCAAATGAAATATATGGGGTGACAAATTTAAGTTCATTAATAATGCAATAATCTATTTTCATTAAATCAGAAGATTCTTCTTATATAAAATATTATTTATTATAAGTATTAACACTCTTTATGCCATCTGGACTAATCTTCAATTCTAGTACTATATTATAATTCAATAAGAGTAACTAGAATTCTTACAACTG;start=216806;subtype=IES;support_ref=94;support_variant=44;type=IES;
scaffold51_34_with_IES	MILORD	internal_eliminated_sequence	218087	218191	.	.	.	ID=MILORD.34.218087.218191;Name=MILORD.34.218087.218191;bounded_by_ta=TRUE;common_boundary=RIGHT;end=218191;ies_id=IESPGM.PTET51.1.34.208814;ies_left_dist=19;ies_min_dist=0;ies_right_dist=0;junction_seq=caatcatctacttgaTAtatgtaaataaattt;read_names=J00121:27:H3GGKBBXX:5:1208:14478:43673;sequence=TATTACTAAATTTCGATTTTATTGTGTCATCAAAATAATAATTTACCTTTTTTTATTGCATTAATATCCTTATATATTAATCTATGAAAATATTTAAATCTATAA;start=218087;subtype=PARTIAL_EXTERNAL;support_ref=56;support_variant=1;type=ALTERNATIVE;
scaffold51_34_with_IES	MILORD	internal_eliminated_sequence	218106	218191	.	.	.	ID=MILORD.34.218106.218191;Name=MILORD.34.218106.218191;bounded_by_ta=TRUE;common_boundary=Both;end=218191;ies_id=IESPGM.PTET51.1.34.208814;ies_left_dist=0;ies_min_dist=0;ies_right_dist=0;junction_seq=actaaatttcgatttTAtatgtaaataaattt;read_names=J00121:27:H3GGKBBXX:5:1107:22688:22801,J00121:27:H3GGKBBXX:5:1127:23926:27936,J00121:27:H3GGKBBXX:5:2217:21572:43902,J00121:27:H3GGKBBXX:5:2110:16538:45942,J00121:27:H3GGKBBXX:5:1101:1357:37888,J00121:27:H3GGKBBXX:5:2209:6877:13025,J00121:27:H3GGKBBXX:5:2115:10105:5147,J00121:27:H3GGKBBXX:5:2220:29335:47471,J00121:27:H3GGKBBXX:5:2114:22130:2774,J00121:27:H3GGKBBXX:5:2108:10196:26160,J00121:27:H3GGKBBXX:5:1208:17766:2316,J00121:27:H3GGKBBXX:5:1220:16538:21993,J00121:27:H3GGKBBXX:5:1216:4736:15785,J00121:27:H3GGKBBXX:5:1226:18446:4268,J00121:27:H3GGKBBXX:5:1128:23165:28727,J00121:27:H3GGKBBXX:5:1114:16853:24577,J00121:27:H3GGKBBXX:5:1126:13697:31136,J00121:27:H3GGKBBXX:5:2208:4422:15768,J00121:27:H3GGKBBXX:5:1206:13271:11899,J00121:27:H3GGKBBXX:5:1113:25834:25158,J00121:27:H3GGKBBXX:5:2216:12550:47999,J00121:27:H3GGKBBXX:5:1226:26200:5147,J00121:27:H3GGKBBXX:5:1225:7679:12198,J00121:27:H3GGKBBXX:5:1118:20506:31189,J00121:27:H3GGKBBXX:5:2212:21542:22573,J00121:27:H3GGKBBXX:5:1123:14184:28885,J00121:27:H3GGKBBXX:5:1201:11982:31751,J00121:27:H3GGKBBXX:5:1113:25398:27989,J00121:27:H3GGKBBXX:5:2128:29031:48175,J00121:27:H3GGKBBXX:5:1127:28107:35180,J00121:27:H3GGKBBXX:5:2103:8308:16805,J00121:27:H3GGKBBXX:5:1127:25885:44728,J00121:27:H3GGKBBXX:5:1120:3082:48052,J00121:27:H3GGKBBXX:5:1202:6796:19496;sequence=TATTGTGTCATCAAAATAATAATTTACCTTTTTTTATTGCATTAATATCCTTATATATTAATCTATGAAAATATTTAAATCTATAA;start=218106;subtype=IES;support_ref=100;support_variant=34;type=IES;
scaffold51_34_with_IES	MILORD	internal_eliminated_sequence	218961	219066	.	.	.	ID=MILORD.34.218961.219066;Name=MILORD.34.218961.219066;bounded_by_ta=TRUE;common_boundary=Both;end=219066;ies_id=IESPGM.PTET51.1.34.209583;ies_left_dist=0;ies_min_dist=0;ies_right_dist=0;junction_seq=cataataatcatttaTActtaacaatacttaa;read_names=J00121:27:H3GGKBBXX:5:1222:3478:48526,J00121:27:H3GGKBBXX:5:1116:11698:24542,J00121:27:H3GGKBBXX:5:1202:15311:39031,J00121:27:H3GGKBBXX:5:1124:27326:47999,J00121:27:H3GGKBBXX:5:1207:28077:24999,J00121:27:H3GGKBBXX:5:1212:19045:27531,J00121:27:H3GGKBBXX:5:2108:9597:1595,J00121:27:H3GGKBBXX:5:1121:6603:37343,J00121:27:H3GGKBBXX:5:2202:19644:34055,J00121:27:H3GGKBBXX:5:1224:6177:47506,J00121:27:H3GGKBBXX:5:1219:16812:29395,J00121:27:H3GGKBBXX:5:1209:29274:44658,J00121:27:H3GGKBBXX:5:2213:27976:3547,J00121:27:H3GGKBBXX:5:2219:14783:41493,J00121:27:H3GGKBBXX:5:1228:16772:44166,J00121:27:H3GGKBBXX:5:2104:21734:27619,J00121:27:H3GGKBBXX:5:1122:14255:30415,J00121:27:H3GGKBBXX:5:2113:10896:30433,J00121:27:H3GGKBBXX:5:2207:22161:3987,J00121:27:H3GGKBBXX:5:2207:2432:32789,J00121:27:H3GGKBBXX:5:2121:6654:36517,J00121:27:H3GGKBBXX:5:1227:23409:27461,J00121:27:H3GGKBBXX:5:1108:3579:8928,J00121:27:H3GGKBBXX:5:2213:9688:34495,J00121:27:H3GGKBBXX:5:1202:15138:27619,J00121:27:H3GGKBBXX:5:2109:29437:41880,J00121:27:H3GGKBBXX:5:2122:8877:22538,J00121:27:H3GGKBBXX:5:2111:15158:35602,J00121:27:H3GGKBBXX:5:2212:24667:26441,J00121:27:H3GGKBBXX:5:2218:3265:30573,J00121:27:H3GGKBBXX:5:1228:12144:25140,J00121:27:H3GGKBBXX:5:2117:25185:14361,J00121:27:H3GGKBBXX:5:1221:12987:40139,J00121:27:H3GGKBBXX:5:1128:11535:14027,J00121:27:H3GGKBBXX:5:1207:22972:40948,J00121:27:H3GGKBBXX:5:2211:23551:8260,J00121:27:H3GGKBBXX:5:1128:26606:37290,J00121:27:H3GGKBBXX:5:1103:6999:44394,J00121:27:H3GGKBBXX:5:1115:13646:3266,J00121:27:H3GGKBBXX:5:2109:23267:39805,J00121:27:H3GGKBBXX:5:1123:11830:35286,J00121:27:H3GGKBBXX:5:1224:3518:41458,J00121:27:H3GGKBBXX:5:2115:20435:40877,J00121:27:H3GGKBBXX:5:1101:19339:18124,J00121:27:H3GGKBBXX:5:1121:17706:19724,J00121:27:H3GGKBBXX:5:1211:27235:40069,J00121:27:H3GGKBBXX:5:1119:17655:14115,J00121:27:H3GGKBBXX:5:2212:28483:23135,J00121:27:H3GGKBBXX:5:1117:21643:27496,J00121:27:H3GGKBBXX:5:1108:11414:10546,J00121:27:H3GGKBBXX:5:1127:27610:14308,J00121:27:H3GGKBBXX:5:2118:11566:26494,J00121:27:H3GGKBBXX:5:2106:5467:25668,J00121:27:H3GGKBBXX:5:1220:27265:6466,J00121:27:H3GGKBBXX:5:1214:27316:39647,J00121:27:H3GGKBBXX:5:1212:21531:29835,J00121:27:H3GGKBBXX:5:1111:6461:9280,J00121:27:H3GGKBBXX:5:1102:11637:21272,J00121:27:H3GGKBBXX:5:2227:30391:35479;sequence=TATGGTTTCATTGATTTCTACTTTACAATTAAATTATTTAATTTTTGTTAAAATATTAAGAATTCATAATATATTAAATTTCTTCTATGATTATCATACTGTATCA;start=218961;subtype=IES;support_ref=8;support_variant=59;type=IES;
scaffold51_34_with_IES	MILORD	internal_eliminated_sequence	218984	219061	.	.	.	ID=MILORD.34.218984.219061;Name=MILORD.34.218984.219061;bounded_by_ta=TRUE;common_boundary=None;end=219061;ies_id=IESPGM.PTET51.1.34.209583;ies_left_dist=-23;ies_min_dist=5;ies_right_dist=5;junction_seq=cattgatttctacttTAtcatacttaacaata;read_names=J00121:27:H3GGKBBXX:5:2201:25418:46311;sequence=TACAATTAAATTATTTAATTTTTGTTAAAATATTAAGAATTCATAATATATTAAATTTCTTCTATGATTATCATACTG;start=218984;subtype=INTERNAL;support_ref=0;support_variant=1;type=ALTERNATIVE;
scaffold51_34_with_IES	MILORD	internal_eliminated_sequence	219849	219907	.	.	.	ID=MILORD.34.219849.219907;Name=MILORD.34.219849.219907;bounded_by_ta=TRUE;common_boundary=RIGHT;end=219907;ies_id=IESPGM.PTET51.1.34.210367;ies_left_dist=2;ies_min_dist=0;ies_right_dist=0;junction_seq=acttattaatgtcatTActtgtgccacatgtt;read_names=J00121:27:H3GGKBBXX:5:1208:15229:27250;sequence=TATATGGGATCTATGATGATTTATGTTGATTAGATGTCAAAAATAAATTGATGATTCAA;start=219849;subtype=PARTIAL_EXTERNAL;support_ref=25;support_variant=1;type=ALTERNATIVE;
scaffold51_34_with_IES	MILORD	internal_eliminated_sequence	219851	219907	.	.	.	ID=MILORD.34.219851.219907;Name=MILORD.34.219851.219907;bounded_by_ta=TRUE;common_boundary=Both;end=219907;ies_id=IESPGM.PTET51.1.34.210367;ies_left_dist=0;ies_min_dist=0;ies_right_dist=0;junction_seq=ttattaatgtcattaTActtgtgccacatgtt;read_names=J00121:27:H3GGKBBXX:5:1110:5568:6888,J00121:27:H3GGKBBXX:5:2121:28371:35778,J00121:27:H3GGKBBXX:5:1109:21978:21254,J00121:27:H3GGKBBXX:5:1104:17959:6413,J00121:27:H3GGKBBXX:5:1216:19755:45783,J00121:27:H3GGKBBXX:5:2112:3650:34055,J00121:27:H3GGKBBXX:5:2208:24119:47647,J00121:27:H3GGKBBXX:5:1115:22435:27496,J00121:27:H3GGKBBXX:5:1201:20182:30450,J00121:27:H3GGKBBXX:5:2201:15199:17772,J00121:27:H3GGKBBXX:5:1125:7507:39154,J00121:27:H3GGKBBXX:5:2111:17036:25984,J00121:27:H3GGKBBXX:5:1203:27580:39858,J00121:27:H3GGKBBXX:5:1103:16285:13746,J00121:27:H3GGKBBXX:5:1126:30330:5376,J00121:27:H3GGKBBXX:5:1208:28676:21711,J00121:27:H3GGKBBXX:5:1225:11363:36270,J00121:27:H3GGKBBXX:5:1207:25895:37290,J00121:27:H3GGKBBXX:5:1210:10886:7029,J00121:27:H3GGKBBXX:5:1211:28879:35708,J00121:27:H3GGKBBXX:5:1227:26058:43480,J00121:27:H3GGKBBXX:5:1222:20628:40965,J00121:27:H3GGKBBXX:5:2201:14905:26160,J00121:27:H3GGKBBXX:5:1120:14326:35110,J00121:27:H3GGKBBXX:5:2220:9211:44570,J00121:27:H3GGKBBXX:5:1224:22617:1789,J00121:27:H3GGKBBXX:5:2123:27813:36007,J00121:27:H3GGKBBXX:5:1114:6573:42073,J00121:27:H3GGKBBXX:5:2208:21927:22573,J00121:27:H3GGKBBXX:5:1214:19004:8506,J00121:27:H3GGKBBXX:5:1119:22648:19355,J00121:27:H3GGKBBXX:5:2109:12753:7802,J00121:27:H3GGKBBXX:5:1223:14225:24525,J00121:27:H3GGKBBXX:5:2123:25784:47366,J00121:27:H3GGKBBXX:5:1215:20486:28375,J00121:27:H3GGKBBXX:5:1202:7334:5376,J00121:27:H3GGKBBXX:5:2219:25388:13025,J00121:27:H3GGKBBXX:5:1112:12956:43357,J00121:27:H3GGKBBXX:5:1103:23642:15311,J00121:27:H3GGKBBXX:5:2114:30766:15944,J00121:27:H3GGKBBXX:5:2101:30858:38187,J00121:27:H3GGKBBXX:5:2115:11992:32930,J00121:27:H3GGKBBXX:5:1221:11718:27531,J00121:27:H3GGKBBXX:5:1205:10155:27320,J00121:27:H3GGKBBXX:5:2201:27742:2299,J00121:27:H3GGKBBXX:5:1225:17117:23522,J00121:27:H3GGKBBXX:5:2103:25976:9965,J00121:27:H3GGKBBXX:5:2126:27641:40666,J00121:27:H3GGKBBXX:5:1111:15077:9262,J00121:27:H3GGKBBXX:5:1228:23815:34213,J00121:27:H3GGKBBXX:5:1123:22150:31294,J00121:27:H3GGKBBXX:5:2113:28909:28551,J00121:27:H3GGKBBXX:5:1101:24079:4321,J00121:27:H3GGKBBXX:5:1115:17452:7082,J00121:27:H3GGKBBXX:5:2105:28940:36939,J00121:27:H3GGKBBXX:5:1206:7638:40121,J00121:27:H3GGKBBXX:5:2217:26819:40403,J00121:27:H3GGKBBXX:5:1102:12134:6027,J00121:27:H3GGKBBXX:5:1108:12601:17034,J00121:27:H3GGKBBXX:5:1211:4675:21869,J00121:27:H3GGKBBXX:5:2215:5690:26054,J00121:27:H3GGKBBXX:5:1206:6309:17069,J00121:27:H3GGKBBXX:5:1127:20131:46961,J00121:27:H3GGKBBXX:5:2227:21653:34125,J00121:27:H3GGKBBXX:5:2216:13910:23311;sequence=TATGGGATCTATGATGATTTATGTTGATTAGATGTCAAAAATAAATTGATGATTCAA;start=219851;subtype=IES;support_ref=50;support_variant=65;type=IES;
scaffold51_34_with_IES	MILORD	internal_eliminated_sequence	220755	220833	.	.	.	ID=MILORD.34.220755.220833;Name=MILORD.34.220755.220833;bounded_by_ta=TRUE;common_boundary=Both;end=220833;ies_id=IESPGM.PTET51.1.34.211214;ies_left_dist=0;ies_min_dist=0;ies_right_dist=0;junction_seq=aaagaatataacaatTAggatattaagaaacc;read_names=J00121:27:H3GGKBBXX:5:1115:12936:16524,J00121:27:H3GGKBBXX:5:2221:19147:6501,J00121:27:H3GGKBBXX:5:2118:32542:14519,J00121:27:H3GGKBBXX:5:1207:12215:33035,J00121:27:H3GGKBBXX:5:1222:21166:27760,J00121:27:H3GGKBBXX:5:1205:22648:28112,J00121:27:H3GGKBBXX:5:1221:10236:20955,J00121:27:H3GGKBBXX:5:1116:15351:33404,J00121:27:H3GGKBBXX:5:2205:14549:9508,J00121:27:H3GGKBBXX:5:1212:11789:14783,J00121:27:H3GGKBBXX:5:1105:30421:41053,J00121:27:H3GGKBBXX:5:1115:19796:21975,J00121:27:H3GGKBBXX:5:2210:15524:24841,J00121:27:H3GGKBBXX:5:2112:2737:45766,J00121:27:H3GGKBBXX:5:1218:21176:35479,J00121:27:H3GGKBBXX:5:1127:31213:30468,J00121:27:H3GGKBBXX:5:1109:18741:38750,J00121:27:H3GGKBBXX:5:1120:28016:19865,J00121:27:H3GGKBBXX:5:2207:28381:7943,J00121:27:H3GGKBBXX:5:1227:17553:28815,J00121:27:H3GGKBBXX:5:2121:26118:22520,J00121:27:H3GGKBBXX:5:1112:2828:20885,J00121:27:H3GGKBBXX:5:1221:17147:37009,J00121:27:H3GGKBBXX:5:1128:29072:24120,J00121:27:H3GGKBBXX:5:2120:27417:6519,J00121:27:H3GGKBBXX:5:1126:18680:18282,J00121:27:H3GGKBBXX:5:1106:21471:40983,J00121:27:H3GGKBBXX:5:1206:12581:26318,J00121:27:H3GGKBBXX:5:2112:24444:37097,J00121:27:H3GGKBBXX:5:1119:7943:31224,J00121:27:H3GGKBBXX:5:1126:14154:41950;sequence=TATAGACGAAGTAACTATTAAATTTTATAGTATTACATTTATTTCTATTATTTAATTAGTAAATAATTTAATGAACCTA;start=220755;subtype=IES;support_ref=2;support_variant=31;type=IES;
scaffold51_34_with_IES	MILORD	internal_eliminated_sequence	224438	224486	.	.	.	ID=MILORD.34.224438.224486;Name=MILORD.34.224438.224486;bounded_by_ta=TRUE;common_boundary=None;end=224486;ies_id=IESPGM.PTET51.1.34.215648;ies_left_dist=830;ies_min_dist=830;ies_right_dist=860;junction_seq=attatggttaattgaTAcataaagaatttgtt;read_names=J00121:27:H3GGKBBXX:5:1204:3772:12743,J00121:27:H3GGKBBXX:5:2218:22100:5147,J00121:27:H3GGKBBXX:5:1114:15625:37572;sequence=TATTATAAAGGAAGAATTAATTCCAATTTAATATATAATATCAATTCAA;start=224438;subtype=MAC;support_ref=246;support_variant=3;type=CRYPTIC;
scaffold51_34_with_IES	MILORD	internal_eliminated_sequence	225268	225346	.	.	.	ID=MILORD.34.225268.225346;Name=MILORD.34.225268.225346;bounded_by_ta=TRUE;common_boundary=Both;end=225346;ies_id=IESPGM.PTET51.1.34.215648;ies_left_dist=0;ies_min_dist=0;ies_right_dist=0;junction_seq=ggttatacttcatttTAgtttcaagtatgcaa;read_names=J00121:27:H3GGKBBXX:5:1227:19827:1279,J00121:27:H3GGKBBXX:5:1211:9191:41229,J00121:27:H3GGKBBXX:5:1102:29163:43198,J00121:27:H3GGKBBXX:5:1212:13068:11231,J00121:27:H3GGKBBXX:5:1205:27255:23329,J00121:27:H3GGKBBXX:5:1111:20821:24173,J00121:27:H3GGKBBXX:5:2113:5781:33070,J00121:27:H3GGKBBXX:5:2228:15595:22221;sequence=TACAGATCGAATGAATATTATTTGATAATTCTTTCATTTGTATAAGAAATTTCTAATATAATAATATCTTGAGTGATTG;start=225268;subtype=IES;support_ref=84;support_variant=8;type=IES;
scaffold51_34_with_IES	MILORD	internal_eliminated_sequence	227204	227262	.	.	.	ID=MILORD.34.227204.227262;Name=MILORD.34.227204.227262;bounded_by_ta=TRUE;common_boundary=Both;end=227262;ies_id=IESPGM.PTET51.1.34.217505;ies_left_dist=0;ies_min_dist=0;ies_right_dist=0;junction_seq=tgcaagatttctatgTAtaactatacttatta;read_names=J00121:27:H3GGKBBXX:5:2206:8633:13113,J00121:27:H3GGKBBXX:5:2106:15544:21043,J00121:27:H3GGKBBXX:5:2211:7598:31154,J00121:27:H3GGKBBXX:5:1107:23297:45449,J00121:27:H3GGKBBXX:5:1102:6096:43286,J00121:27:H3GGKBBXX:5:2211:11769:8523,J00121:27:H3GGKBBXX:5:2215:5436:17737,J00121:27:H3GGKBBXX:5:1225:27671:22467,J00121:27:H3GGKBBXX:5:1216:8186:27953;sequence=TACAATCCAAATAATCAATTATATGTGTTTTCATTATACTATTTATCACTAAATAACTG;start=227204;subtype=IES;support_ref=96;support_variant=9;type=IES;
scaffold51_34_with_IES	MILORD	internal_eliminated_sequence	227204	227239	.	.	.	ID=MILORD.34.227204.227239;Name=MILORD.34.227204.227239;bounded_by_ta=TRUE;common_boundary=LEFT;end=227239;ies_id=IESPGM.PTET51.1.34.217505;ies_left_dist=0;ies_min_dist=0;ies_right_dist=23;junction_seq=tgcaagatttctatgTActatttatcactaaa;read_names=J00121:27:H3GGKBBXX:5:1207:27600:48016;sequence=TACAATCCAAATAATCAATTATATGTGTTTTCATTA;start=227204;subtype=PARTIAL_INTERNAL;support_ref=48;support_variant=1;type=ALTERNATIVE;
scaffold51_34_with_IES	MILORD	internal_eliminated_sequence	227431	227520	.	.	.	ID=MILORD.34.227431.227520;Name=MILORD.34.227431.227520;bounded_by_ta=TRUE;common_boundary=Both;end=227520;ies_id=IESPGM.PTET51.1.34.217673;ies_left_dist=0;ies_min_dist=0;ies_right_dist=0;junction_seq=atcatcgtcttcacaTAtctcagcagccactg;read_names=J00121:27:H3GGKBBXX:5:2202:31121:35409,J00121:27:H3GGKBBXX:5:1203:5030:40244,J00121:27:H3GGKBBXX:5:2125:25489:28287,J00121:27:H3GGKBBXX:5:2209:14681:32560,J00121:27:H3GGKBBXX:5:1121:25236:47331,J00121:27:H3GGKBBXX:5:1217:14296:23522,J00121:27:H3GGKBBXX:5:2201:18162:34266,J00121:27:H3GGKBBXX:5:2202:19624:40807,J00121:27:H3GGKBBXX:5:2101:25022:27303,J00121:27:H3GGKBBXX:5:1210:12936:12269,J00121:27:H3GGKBBXX:5:1120:6055:42126,J00121:27:H3GGKBBXX:5:2226:7121:8207,J00121:27:H3GGKBBXX:5:2116:3853:3846,J00121:27:H3GGKBBXX:5:2117:13240:48421,J00121:27:H3GGKBBXX:5:1112:8846:23645,J00121:27:H3GGKBBXX:5:2218:24718:8277,J00121:27:H3GGKBBXX:5:1121:21613:44500,J00121:27:H3GGKBBXX:5:1109:11272:6747,J00121:27:H3GGKBBXX:5:2227:24028:19988,J00121:27:H3GGKBBXX:5:2119:31751:17016,J00121:27:H3GGKBBXX:5:2212:27468:41598,J00121:27:H3GGKBBXX:5:2225:25814:17737,J00121:27:H3GGKBBXX:5:2113:28828:25175,J00121:27:H3GGKBBXX:5:1207:29396:16032,J00121:27:H3GGKBBXX:5:1219:23551:2422,J00121:27:H3GGKBBXX:5:1217:30949:16647,J00121:27:H3GGKBBXX:5:1107:18883:4708,J00121:27:H3GGKBBXX:5:2128:26930:27408,J00121:27:H3GGKBBXX:5:1114:15656:2492,J00121:27:H3GGKBBXX:5:2205:24058:19935,J00121:27:H3GGKBBXX:5:2214:11475:44517,J00121:27:H3GGKBBXX:5:2108:8278:17526,J00121:27:H3GGKBBXX:5:2124:8075:43691,J00121:27:H3GGKBBXX:5:2225:25256:9174,J00121:27:H3GGKBBXX:5:2206:3671:7750,J00121:27:H3GGKBBXX:5:1219:20060:48737,J00121:27:H3GGKBBXX:5:2205:13585:4813,J00121:27:H3GGKBBXX:5:2214:14570:36235,J00121:27:H3GGKBBXX:5:2218:21247:2650,J00121:27:H3GGKBBXX:5:2222:14286:23153,J00121:27:H3GGKBBXX:5:1126:7984:24823,J00121:27:H3GGKBBXX:5:2221:28513:46961,J00121:27:H3GGKBBXX:5:2109:14590:49001,J00121:27:H3GGKBBXX:5:1223:22922:38468,J00121:27:H3GGKBBXX:5:2209:7334:48737,J00121:27:H3GGKBBXX:5:1103:14590:36657,J00121:27:H3GGKBBXX:5:1221:16772:34002,J00121:27:H3GGKBBXX:5:2206:29609:10247,J00121:27:H3GGKBBXX:5:1227:17655:35954,J00121:27:H3GGKBBXX:5:2128:7019:27690,J00121:27:H3GGKBBXX:5:1121:22293:39629,J00121:27:H3GGKBBXX:5:2102:4878:37976,J00121:27:H3GGKBBXX:5:1217:27194:10950,J00121:27:H3GGKBBXX:5:1211:23551:18282,J00121:27:H3GGKBBXX:5:2215:11962:30063,J00121:27:H3GGKBBXX:5:1111:22932:25650,J00121:27:H3GGKBBXX:5:2216:6938:25509;sequence=TATTATCAAAACATTAATCATTTATTTTCTTAGATTAAATTTATAAATAAGAATATAAATATAAATATAAAAATTAATATATTTAATCAA;start=227431;subtype=IES;support_ref=30;support_variant=57;type=IES;
scaffold51_34_with_IES	MILORD	internal_eliminated_sequence	229187	229270	.	.	.	ID=MILORD.34.229187.229270;Name=MILORD.34.229187.229270;bounded_by_ta=TRUE;common_boundary=LEFT;end=229270;ies_id=IESPGM.PTET51.1.34.219339;ies_left_dist=0;ies_min_dist=0;ies_right_dist=3;junction_seq=gaagatcagatcacgTAatactgaaagtcttt;read_names=J00121:27:H3GGKBBXX:5:2207:4320:13517;sequence=TATGACTCAATTATCTATATTTAATTATATTATTAAATTAAAAATTTTACATTTTTATTTTAATACAATAAATTTCTTAATCAA;start=229187;subtype=PARTIAL_INTERNAL;support_ref=1;support_variant=1;type=ALTERNATIVE;
scaffold51_34_with_IES	MILORD	internal_eliminated_sequence	229187	229213	.	.	.	ID=MILORD.34.229187.229213;Name=MILORD.34.229187.229213;bounded_by_ta=TRUE;common_boundary=LEFT;end=229213;ies_id=IESPGM.PTET51.1.34.219339;ies_left_dist=0;ies_min_dist=0;ies_right_dist=60;junction_seq=gaagatcagatcacgTAttattaaattaaaaa;read_names=J00121:27:H3GGKBBXX:5:2216:5477:14607,J00121:27:H3GGKBBXX:5:1213:25418:43849,J00121:27:H3GGKBBXX:5:1118:17655:11618,J00121:27:H3GGKBBXX:5:2211:3549:41686;sequence=TATGACTCAATTATCTATATTTAATTA;start=229187;subtype=PARTIAL_INTERNAL;support_ref=3;support_variant=4;type=ALTERNATIVE;
scaffold51_34_with_IES	MILORD	internal_eliminated_sequence	229187	229273	.	.	.	ID=MILORD.34.229187.229273;Name=MILORD.34.229187.229273;bounded_by_ta=TRUE;common_boundary=Both;end=229273;ies_id=IESPGM.PTET51.1.34.219339;ies_left_dist=0;ies_min_dist=0;ies_right_dist=0;junction_seq=gaagatcagatcacgTActgaaagtcttttct;read_names=J00121:27:H3GGKBBXX:5:1110:29599:15012,J00121:27:H3GGKBBXX:5:2225:22759:25386,J00121:27:H3GGKBBXX:5:2213:13413:7890,J00121:27:H3GGKBBXX:5:1127:31091:22590,J00121:27:H3GGKBBXX:5:2102:27691:21201,J00121:27:H3GGKBBXX:5:1127:31253:9578,J00121:27:H3GGKBBXX:5:2128:28686:9702,J00121:27:H3GGKBBXX:5:2113:18984:21518,J00121:27:H3GGKBBXX:5:1124:7659:36816,J00121:27:H3GGKBBXX:5:1216:27174:9684,J00121:27:H3GGKBBXX:5:1228:6614:8453,J00121:27:H3GGKBBXX:5:2217:6400:17051,J00121:27:H3GGKBBXX:5:1215:15331:28340,J00121:27:H3GGKBBXX:5:2228:7689:3459,J00121:27:H3GGKBBXX:5:2118:10074:28024,J00121:27:H3GGKBBXX:5:1214:25520:3301,J00121:27:H3GGKBBXX:5:2203:4878:15680,J00121:27:H3GGKBBXX:5:1205:18994:11266,J00121:27:H3GGKBBXX:5:1117:21856:6589,J00121:27:H3GGKBBXX:5:2115:7943:33017,J00121:27:H3GGKBBXX:5:1121:9709:27461,J00121:27:H3GGKBBXX:5:2227:2696:12040;sequence=TATGACTCAATTATCTATATTTAATTATATTATTAAATTAAAAATTTTACATTTTTATTTTAATACAATAAATTTCTTAATCAATAA;start=229187;subtype=IES;support_ref=2;support_variant=22;type=IES;
scaffold51_34_with_IES	MILORD	internal_eliminated_sequence	229367	229392	.	.	.	ID=MILORD.34.229367.229392;Name=MILORD.34.229367.229392;bounded_by_ta=TRUE;common_boundary=Both;end=229392;ies_id=IESPGM.PTET51.1.34.219432;ies_left_dist=0;ies_min_dist=0;ies_right_dist=0;junction_seq=aaattaaagattgtgTAcattatgctcatatg;read_names=J00121:27:H3GGKBBXX:5:2110:31487:9244,J00121:27:H3GGKBBXX:5:2205:31578:42390,J00121:27:H3GGKBBXX:5:2210:17086:48192,J00121:27:H3GGKBBXX:5:2210:12824:29026,J00121:27:H3GGKBBXX:5:1113:10338:19689,J00121:27:H3GGKBBXX:5:1116:24353:11337,J00121:27:H3GGKBBXX:5:2214:2067:32894,J00121:27:H3GGKBBXX:5:2213:26321:17878,J00121:27:H3GGKBBXX:5:2210:31406:43427,J00121:27:H3GGKBBXX:5:2212:10906:8471,J00121:27:H3GGKBBXX:5:1106:13484:26054,J00121:27:H3GGKBBXX:5:1213:20953:42548,J00121:27:H3GGKBBXX:5:1127:9445:47471,J00121:27:H3GGKBBXX:5:2208:24434:30398,J00121:27:H3GGKBBXX:5:1117:13321:16102,J00121:27:H3GGKBBXX:5:2206:7943:2352,J00121:27:H3GGKBBXX:5:2205:30858:17649,J00121:27:H3GGKBBXX:5:2215:20243:15152,J00121:27:H3GGKBBXX:5:1120:22110:6958,J00121:27:H3GGKBBXX:5:2125:9790:29712,J00121:27:H3GGKBBXX:5:1102:4990:4796,J00121:27:H3GGKBBXX:5:2205:21471:17491,J00121:27:H3GGKBBXX:5:1212:11221:14326;sequence=TATAGTTAGTTGATTGATTTTAATCA;start=229367;subtype=IES;support_ref=0;support_variant=23;type=IES;
scaffold51_34_with_IES	MILORD	internal_eliminated_sequence	231550	231630	.	.	.	ID=MILORD.34.231550.231630;Name=MILORD.34.231550.231630;bounded_by_ta=TRUE;common_boundary=Both;end=231630;ies_id=IESPGM.PTET51.1.34.221589;ies_left_dist=0;ies_min_dist=0;ies_right_dist=0;junction_seq=cttaagagttgatgtTAcgatcatttcatatt;read_names=J00121:27:H3GGKBBXX:5:1122:23571:27215,J00121:27:H3GGKBBXX:5:2201:32329:12532,J00121:27:H3GGKBBXX:5:1107:7273:15961,J00121:27:H3GGKBBXX:5:2109:20090:36270,J00121:27:H3GGKBBXX:5:1124:22191:32560,J00121:27:H3GGKBBXX:5:2111:13748:5481,J00121:27:H3GGKBBXX:5:1227:17523:40403,J00121:27:H3GGKBBXX:5:1108:12439:31839,J00121:27:H3GGKBBXX:5:1117:3823:16454,J00121:27:H3GGKBBXX:5:1109:7852:13341;sequence=TACAGTAAATGAGAGAAAATATTATTTATTTAAAAATATAATGAACTATTATTATCATTATAATCAAAAGGTTATTGATTG;start=231550;subtype=IES;support_ref=108;support_variant=10;type=IES;
scaffold51_34_with_IES	MILORD	internal_eliminated_sequence	232350	232425	.	.	.	ID=MILORD.34.232350.232425;Name=MILORD.34.232350.232425;bounded_by_ta=TRUE;common_boundary=Both;end=232425;ies_id=IESPGM.PTET51.1.34.222308;ies_left_dist=0;ies_min_dist=0;ies_right_dist=0;junction_seq=catgatagatacttgTAatttccattaaagta;read_names=J00121:27:H3GGKBBXX:5:2214:9617:3108,J00121:27:H3GGKBBXX:5:1111:22952:18124,J00121:27:H3GGKBBXX:5:2115:11048:26090,J00121:27:H3GGKBBXX:5:2215:23216:5569,J00121:27:H3GGKBBXX:5:1125:20862:23997,J00121:27:H3GGKBBXX:5:1110:28950:46276,J00121:27:H3GGKBBXX:5:2209:14935:11302,J00121:27:H3GGKBBXX:5:1124:26037:7328,J00121:27:H3GGKBBXX:5:1228:16467:12163,J00121:27:H3GGKBBXX:5:1106:25195:44588,J00121:27:H3GGKBBXX:5:1206:13047:17878,J00121:27:H3GGKBBXX:5:1108:13494:30925,J00121:27:H3GGKBBXX:5:1113:11079:2826,J00121:27:H3GGKBBXX:5:1215:24627:43286,J00121:27:H3GGKBBXX:5:2216:20506:13183,J00121:27:H3GGKBBXX:5:1115:11779:9455,J00121:27:H3GGKBBXX:5:1122:27620:8805,J00121:27:H3GGKBBXX:5:2120:24231:25333,J00121:27:H3GGKBBXX:5:1113:22120:24489,J00121:27:H3GGKBBXX:5:2108:25794:10809,J00121:27:H3GGKBBXX:5:1106:11343:35251,J00121:27:H3GGKBBXX:5:2101:19999:30978,J00121:27:H3GGKBBXX:5:1115:5112:43761,J00121:27:H3GGKBBXX:5:1210:14204:39963,J00121:27:H3GGKBBXX:5:2117:5518:9543,J00121:27:H3GGKBBXX:5:2224:16812:44060,J00121:27:H3GGKBBXX:5:1225:9404:4110,J00121:27:H3GGKBBXX:5:1103:26058:27443,J00121:27:H3GGKBBXX:5:1207:26677:12831,J00121:27:H3GGKBBXX:5:1210:29376:21940,J00121:27:H3GGKBBXX:5:1118:19796:2527,J00121:27:H3GGKBBXX:5:1216:4066:7029,J00121:27:H3GGKBBXX:5:1119:21501:17263;sequence=TATAATAATTATGTATTGTTGAATTTTAATATGTTTTTGATGAAAGAATTTGATACTCACAATAACTTAGTAACTA;start=232350;subtype=IES;support_ref=52;support_variant=33;type=IES;
scaffold51_34_with_IES	MILORD	internal_eliminated_sequence	232503	232528	.	.	.	ID=MILORD.34.232503.232528;Name=MILORD.34.232503.232528;bounded_by_ta=TRUE;common_boundary=Both;end=232528;ies_id=IESPGM.PTET51.1.34.222385;ies_left_dist=0;ies_min_dist=0;ies_right_dist=0;junction_seq=aaaatagaaatccacTAattaaatatttgaac;read_names=J00121:27:H3GGKBBXX:5:2204:30218:25404,J00121:27:H3GGKBBXX:5:2224:10165:43831,J00121:27:H3GGKBBXX:5:1212:11617:16805,J00121:27:H3GGKBBXX:5:1104:18680:33475,J00121:27:H3GGKBBXX:5:1218:21399:41458,J00121:27:H3GGKBBXX:5:1226:26636:20709,J00121:27:H3GGKBBXX:5:1206:26524:22766,J00121:27:H3GGKBBXX:5:2211:25205:44500,J00121:27:H3GGKBBXX:5:2123:15747:17491,J00121:27:H3GGKBBXX:5:1226:21663:33193,J00121:27:H3GGKBBXX:5:2103:26027:17966,J00121:27:H3GGKBBXX:5:1105:15209:8893,J00121:27:H3GGKBBXX:5:2201:20821:14678,J00121:27:H3GGKBBXX:5:2228:10531:32332,J00121:27:H3GGKBBXX:5:2109:13636:28780,J00121:27:H3GGKBBXX:5:2205:19116:37431,J00121:27:H3GGKBBXX:5:2217:24424:33088,J00121:27:H3GGKBBXX:5:2228:10592:23751,J00121:27:H3GGKBBXX:5:2224:13727:13042,J00121:27:H3GGKBBXX:5:1122:2727:7029,J00121:27:H3GGKBBXX:5:1203:4188:33369,J00121:27:H3GGKBBXX:5:2214:17777:24032,J00121:27:H3GGKBBXX:5:2122:5832:28129,J00121:27:H3GGKBBXX:5:2101:11759:37941,J00121:27:H3GGKBBXX:5:1127:11201:8594,J00121:27:H3GGKBBXX:5:2126:23409:11354,J00121:27:H3GGKBBXX:5:1102:31061:12515,J00121:27:H3GGKBBXX:5:1223:28128:15803,J00121:27:H3GGKBBXX:5:2208:28209:42214,J00121:27:H3GGKBBXX:5:1121:10541:6536,J00121:27:H3GGKBBXX:5:2107:11272:22045,J00121:27:H3GGKBBXX:5:1216:17736:43585,J00121:27:H3GGKBBXX:5:2204:6380:3301,J00121:27:H3GGKBBXX:5:2212:16559:6413,J00121:27:H3GGKBBXX:5:1116:9120:5130,J00121:27:H3GGKBBXX:5:2221:12713:26230,J00121:27:H3GGKBBXX:5:2101:4036:12392,J00121:27:H3GGKBBXX:5:2213:4726:19636,J00121:27:H3GGKBBXX:5:2114:25723:45748,J00121:27:H3GGKBBXX:5:1205:19502:35743,J00121:27:H3GGKBBXX:5:1105:23713:38890;sequence=TATAGTTTAATTGTGATATTGAACCA;start=232503;subtype=IES;support_ref=0;support_variant=41;type=IES;
scaffold51_34_with_IES	MILORD	internal_eliminated_sequence	232834	232861	.	.	.	ID=MILORD.34.232834.232861;Name=MILORD.34.232834.232861;bounded_by_ta=TRUE;common_boundary=Both;end=232861;ies_id=IESPGM.PTET51.1.34.222690;ies_left_dist=0;ies_min_dist=0;ies_right_dist=0;junction_seq=aagcttttctaaaatTAttggagactaagcaa;read_names=J00121:27:H3GGKBBXX:5:1217:24688:11038,J00121:27:H3GGKBBXX:5:1111:14631:19249,J00121:27:H3GGKBBXX:5:2206:9780:5147,J00121:27:H3GGKBBXX:5:2108:15696:44552,J00121:27:H3GGKBBXX:5:1111:25611:25369,J00121:27:H3GGKBBXX:5:2227:26829:8383,J00121:27:H3GGKBBXX:5:1122:27316:12251,J00121:27:H3GGKBBXX:5:2210:30228:37976,J00121:27:H3GGKBBXX:5:2207:8592:40789,J00121:27:H3GGKBBXX:5:1121:24485:8822,J00121:27:H3GGKBBXX:5:2213:13910:31962,J00121:27:H3GGKBBXX:5:2214:10399:27742,J00121:27:H3GGKBBXX:5:2116:32400:17368,J00121:27:H3GGKBBXX:5:2227:13809:11847,J00121:27:H3GGKBBXX:5:1211:12621:48685,J00121:27:H3GGKBBXX:5:1117:19157:8066,J00121:27:H3GGKBBXX:5:2116:22414:11706,J00121:27:H3GGKBBXX:5:1108:13068:12673,J00121:27:H3GGKBBXX:5:1227:23236:21535,J00121:27:H3GGKBBXX:5:2201:11119:39822,J00121:27:H3GGKBBXX:5:1222:24150:34829,J00121:27:H3GGKBBXX:5:1121:23135:22555,J00121:27:H3GGKBBXX:5:1214:21156:6466,J00121:27:H3GGKBBXX:5:1224:18842:28446,J00121:27:H3GGKBBXX:5:1115:24911:43392,J00121:27:H3GGKBBXX:5:1123:16295:15522,J00121:27:H3GGKBBXX:5:2107:6279:21588,J00121:27:H3GGKBBXX:5:1212:2656:45344,J00121:27:H3GGKBBXX:5:1108:4229:30415,J00121:27:H3GGKBBXX:5:1107:8379:12146,J00121:27:H3GGKBBXX:5:2202:25763:32525,J00121:27:H3GGKBBXX:5:1101:7344:19671,J00121:27:H3GGKBBXX:5:1124:18010:35761,J00121:27:H3GGKBBXX:5:1201:18913:41510,J00121:27:H3GGKBBXX:5:1112:13646:26828,J00121:27:H3GGKBBXX:5:1208:8126:9491,J00121:27:H3GGKBBXX:5:2216:4229:30204,J00121:27:H3GGKBBXX:5:1118:5538:13201,J00121:27:H3GGKBBXX:5:1109:24180:2000,J00121:27:H3GGKBBXX:5:1121:10155:40508,J00121:27:H3GGKBBXX:5:2206:7588:22626,J00121:27:H3GGKBBXX:5:2221:23571:43673,J00121:27:H3GGKBBXX:5:1128:19309:40086,J00121:27:H3GGKBBXX:5:1221:14245:21606,J00121:27:H3GGKBBXX:5:2114:28909:37343,J00121:27:H3GGKBBXX:5:1124:26859:48772,J00121:27:H3GGKBBXX:5:2205:21856:16542,J00121:27:H3GGKBBXX:5:2209:31487:9631,J00121:27:H3GGKBBXX:5:2103:25073:10194,J00121:27:H3GGKBBXX:5:2118:28148:35919,J00121:27:H3GGKBBXX:5:2202:31121:45361,J00121:27:H3GGKBBXX:5:1208:5162:15926,J00121:27:H3GGKBBXX:5:2115:12743:15768,J00121:27:H3GGKBBXX:5:1126:7994:1033,J00121:27:H3GGKBBXX:5:1111:15909:47172,J00121:27:H3GGKBBXX:5:2104:5477:7785,J00121:27:H3GGKBBXX:5:2108:2240:29430,J00121:27:H3GGKBBXX:5:1211:1286:31822,J00121:27:H3GGKBBXX:5:1214:21633:8488,J00121:27:H3GGKBBXX:5:1206:19806:26388,J00121:27:H3GGKBBXX:5:2224:15037:5183,J00121:27:H3GGKBBXX:5:2217:9709:26547,J00121:27:H3GGKBBXX:5:2212:18426:45520,J00121:27:H3GGKBBXX:5:2118:27620:31382,J00121:27:H3GGKBBXX:5:2218:18000:37326,J00121:27:H3GGKBBXX:5:2217:13047:17139,J00121:27:H3GGKBBXX:5:2111:31487:34670,J00121:27:H3GGKBBXX:5:2220:23957:27039,J00121:27:H3GGKBBXX:5:1219:8674:41985,J00121:27:H3GGKBBXX:5:2101:15361:10317,J00121:27:H3GGKBBXX:5:2116:18680:17368,J00121:27:H3GGKBBXX:5:1124:3265:31769,J00121:27:H3GGKBBXX:5:1228:16549:35655,J00121:27:H3GGKBBXX:5:1102:18264:26881,J00121:27:H3GGKBBXX:5:2220:13809:23171,J00121:27:H3GGKBBXX:5:1121:9283:17157,J00121:27:H3GGKBBXX:5:1111:10734:25122,J00121:27:H3GGKBBXX:5:1209:6502:30661,J00121:27:H3GGKBBXX:5:1205:20506:43779,J00121:27:H3GGKBBXX:5:1127:7994:43409,J00121:27:H3GGKBBXX:5:2117:22627:7574,J00121:27:H3GGKBBXX:5:1224:6553:25263,J00121:27:H3GGKBBXX:5:2113:4442:3248,J00121:27:H3GGKBBXX:5:1103:24231:7715,J00121:27:H3GGKBBXX:5:2126:32136:10299,J00121:27:H3GGKBBXX:5:1224:6614:25298,J00121:27:H3GGKBBXX:5:2223:14235:25105,J00121:27:H3GGKBBXX:5:1228:26230:17051,J00121:27:H3GGKBBXX:5:1119:1925:38978,J00121:27:H3GGKBBXX:5:1223:30431:33404,J00121:27:H3GGKBBXX:5:2225:13778:32789;sequence=TATAGTCTAAATATTATATAATTAACTG;start=232834;subtype=IES;support_ref=6;support_variant=91;type=IES;
scaffold51_34_with_IES	MILORD	internal_eliminated_sequence	233633	233740	.	.	.	ID=MILORD.34.233633.233740;Name=MILORD.34.233633.233740;bounded_by_ta=TRUE;common_boundary=Both;end=233740;ies_id=IESPGM.PTET51.1.34.223461;ies_left_dist=0;ies_min_dist=0;ies_right_dist=0;junction_seq=gtttaagttaagtctTAataccctaatccatg;read_names=J00121:27:H3GGKBBXX:5:2117:27113:12181,J00121:27:H3GGKBBXX:5:1204:15128:30556,J00121:27:H3GGKBBXX:5:1205:13545:32877,J00121:27:H3GGKBBXX:5:1201:18913:7926,J00121:27:H3GGKBBXX:5:1225:23206:20568,J00121:27:H3GGKBBXX:5:2126:15656:4673,J00121:27:H3GGKBBXX:5:1122:11617:22889,J00121:27:H3GGKBBXX:5:1212:23297:19636,J00121:27:H3GGKBBXX:5:1226:24160:24648,J00121:27:H3GGKBBXX:5:2107:15250:8576,J00121:27:H3GGKBBXX:5:2215:15422:2264,J00121:27:H3GGKBBXX:5:2120:13758:10036,J00121:27:H3GGKBBXX:5:1203:12540:42390,J00121:27:H3GGKBBXX:5:2224:19126:26969,J00121:27:H3GGKBBXX:5:1105:24292:16436,J00121:27:H3GGKBBXX:5:2124:31781:24700,J00121:27:H3GGKBBXX:5:2109:23571:41739,J00121:27:H3GGKBBXX:5:2222:18984:46522,J00121:27:H3GGKBBXX:5:1124:22942:22362,J00121:27:H3GGKBBXX:5:1103:9861:37220,J00121:27:H3GGKBBXX:5:2128:27275:18687,J00121:27:H3GGKBBXX:5:2225:30675:44306,J00121:27:H3GGKBBXX:5:2113:22191:3055,J00121:27:H3GGKBBXX:5:1122:10125:11477,J00121:27:H3GGKBBXX:5:1216:11211:22221,J00121:27:H3GGKBBXX:5:1214:6055:3758,J00121:27:H3GGKBBXX:5:2209:4137:32789,J00121:27:H3GGKBBXX:5:2118:28798:42038,J00121:27:H3GGKBBXX:5:2109:23581:41721,J00121:27:H3GGKBBXX:5:1213:5274:35286,J00121:27:H3GGKBBXX:5:2217:17300:32982,J00121:27:H3GGKBBXX:5:2111:6421:29923,J00121:27:H3GGKBBXX:5:1220:25256:7029,J00121:27:H3GGKBBXX:5:2209:3204:41264,J00121:27:H3GGKBBXX:5:2108:30147:16172,J00121:27:H3GGKBBXX:5:2220:6959:32226;sequence=TACAGTCAAAATAACTAATCATTTTCGATTACATTGATTTCCTAATATTCTACCTTTAGATAATAATTAAGAGTGCATGAAAGTACAAAATAGTTCTATAATTATCTG;start=233633;subtype=IES;support_ref=120;support_variant=36;type=IES;
scaffold51_34_with_IES	MILORD	internal_eliminated_sequence	233824	233852	.	.	.	ID=MILORD.34.233824.233852;Name=MILORD.34.233824.233852;bounded_by_ta=TRUE;common_boundary=Both;end=233852;ies_id=IESPGM.PTET51.1.34.223544;ies_left_dist=0;ies_min_dist=0;ies_right_dist=0;junction_seq=ttagatgagtagtgtTAcaataattgatgtaa;read_names=J00121:27:H3GGKBBXX:5:1222:18558:2633,J00121:27:H3GGKBBXX:5:2108:12053:8945,J00121:27:H3GGKBBXX:5:1118:25956:3916,J00121:27:H3GGKBBXX:5:1108:16812:3793,J00121:27:H3GGKBBXX:5:1109:26585:16295,J00121:27:H3GGKBBXX:5:1112:20202:33756,J00121:27:H3GGKBBXX:5:1128:12581:11126,J00121:27:H3GGKBBXX:5:1104:5233:28006,J00121:27:H3GGKBBXX:5:2121:6126:2580,J00121:27:H3GGKBBXX:5:1128:6045:26388,J00121:27:H3GGKBBXX:5:2107:26352:4954,J00121:27:H3GGKBBXX:5:2225:29112:2105,J00121:27:H3GGKBBXX:5:1102:13453:18652,J00121:27:H3GGKBBXX:5:2211:20577:21922,J00121:27:H3GGKBBXX:5:2110:14458:22080,J00121:27:H3GGKBBXX:5:2101:8734:43603,J00121:27:H3GGKBBXX:5:1109:11332:19970,J00121:27:H3GGKBBXX:5:2216:19471:33862,J00121:27:H3GGKBBXX:5:2207:28219:22291,J00121:27:H3GGKBBXX:5:1102:10490:34899,J00121:27:H3GGKBBXX:5:2207:5558:17456,J00121:27:H3GGKBBXX:5:2205:23389:13253;sequence=TAAGGTTAAAATGAATAGATCTGCAATTA;start=233824;subtype=IES;support_ref=9;support_variant=22;type=IES;
scaffold51_34_with_IES	MILORD	internal_eliminated_sequence	236016	236042	.	.	.	ID=MILORD.34.236016.236042;Name=MILORD.34.236016.236042;bounded_by_ta=TRUE;common_boundary=Both;end=236042;ies_id=IESPGM.PTET51.1.34.225707;ies_left_dist=0;ies_min_dist=0;ies_right_dist=0;junction_seq=ctacctgatttatatTAttaaagcatgaagaa;read_names=J00121:27:H3GGKBBXX:5:2126:28341:13675,J00121:27:H3GGKBBXX:5:1219:7243:36552,J00121:27:H3GGKBBXX:5:2108:19928:32930,J00121:27:H3GGKBBXX:5:1119:29538:42583,J00121:27:H3GGKBBXX:5:2205:7994:18827,J00121:27:H3GGKBBXX:5:2107:6999:33914,J00121:27:H3GGKBBXX:5:1109:26514:34389,J00121:27:H3GGKBBXX:5:1108:14215:34741,J00121:27:H3GGKBBXX:5:1224:18010:5517,J00121:27:H3GGKBBXX:5:1116:21694:45344,J00121:27:H3GGKBBXX:5:1106:9831:35550,J00121:27:H3GGKBBXX:5:1115:5264:41141,J00121:27:H3GGKBBXX:5:1222:7750:36095,J00121:27:H3GGKBBXX:5:1127:11403:41616,J00121:27:H3GGKBBXX:5:2202:16924:30890,J00121:27:H3GGKBBXX:5:2209:3742:48561,J00121:27:H3GGKBBXX:5:1201:19816:29536,J00121:27:H3GGKBBXX:5:1124:26920:48597,J00121:27:H3GGKBBXX:5:1201:14093:15188,J00121:27:H3GGKBBXX:5:2215:25438:12409,J00121:27:H3GGKBBXX:5:1122:21897:2123,J00121:27:H3GGKBBXX:5:2126:29396:26547,J00121:27:H3GGKBBXX:5:2126:2108:13482,J00121:27:H3GGKBBXX:5:2118:19207:32666,J00121:27:H3GGKBBXX:5:2219:11535:29782,J00121:27:H3GGKBBXX:5:1128:12256:5042,J00121:27:H3GGKBBXX:5:1107:17229:7293,J00121:27:H3GGKBBXX:5:1214:6563:2774,J00121:27:H3GGKBBXX:5:1103:10957:6871,J00121:27:H3GGKBBXX:5:1208:21582:4884,J00121:27:H3GGKBBXX:5:1224:25337:22573,J00121:27:H3GGKBBXX:5:1224:26352:45396,J00121:27:H3GGKBBXX:5:1110:5152:9719,J00121:27:H3GGKBBXX:5:2218:12875:5587,J00121:27:H3GGKBBXX:5:1114:19147:18810,J00121:27:H3GGKBBXX:5:2207:17147:33492,J00121:27:H3GGKBBXX:5:2203:26575:31329,J00121:27:H3GGKBBXX:5:1103:9080:45924,J00121:27:H3GGKBBXX:5:2107:25327:14080,J00121:27:H3GGKBBXX:5:1125:16640:8875,J00121:27:H3GGKBBXX:5:2104:18609:18511,J00121:27:H3GGKBBXX:5:1127:11830:41264,J00121:27:H3GGKBBXX:5:1114:27915:10792,J00121:27:H3GGKBBXX:5:1223:8075:32965,J00121:27:H3GGKBBXX:5:2119:31152:40033,J00121:27:H3GGKBBXX:5:1124:14742:3090,J00121:27:H3GGKBBXX:5:1220:27154:35251,J00121:27:H3GGKBBXX:5:2106:23490:39559,J00121:27:H3GGKBBXX:5:1121:22952:9649,J00121:27:H3GGKBBXX:5:1107:21247:32297,J00121:27:H3GGKBBXX:5:1228:9151:37290,J00121:27:H3GGKBBXX:5:2201:10581:26230,J00121:27:H3GGKBBXX:5:1123:13738:9332,J00121:27:H3GGKBBXX:5:1115:4553:40508,J00121:27:H3GGKBBXX:5:2214:8491:25527,J00121:27:H3GGKBBXX:5:1222:13281:5939,J00121:27:H3GGKBBXX:5:2209:27519:34969,J00121:27:H3GGKBBXX:5:1121:22485:33598,J00121:27:H3GGKBBXX:5:2205:27884:33352,J00121:27:H3GGKBBXX:5:2228:8095:26283,J00121:27:H3GGKBBXX:5:1204:19431:37871,J00121:27:H3GGKBBXX:5:1201:30472:22467,J00121:27:H3GGKBBXX:5:2115:9770:24401,J00121:27:H3GGKBBXX:5:2221:3447:13447,J00121:27:H3GGKBBXX:5:2209:19989:28920,J00121:27:H3GGKBBXX:5:1223:26118:36903,J00121:27:H3GGKBBXX:5:2212:4168:5974,J00121:27:H3GGKBBXX:5:1203:9151:5640,J00121:27:H3GGKBBXX:5:2227:30431:47366,J00121:27:H3GGKBBXX:5:1201:2595:46575,J00121:27:H3GGKBBXX:5:2214:26047:34846,J00121:27:H3GGKBBXX:5:1118:23338:28463,J00121:27:H3GGKBBXX:5:2214:13301:14308,J00121:27:H3GGKBBXX:5:2109:15950:1420,J00121:27:H3GGKBBXX:5:1108:16569:41141,J00121:27:H3GGKBBXX:5:2218:12418:47805;sequence=TATAGGTCAAATCAAATATGTTCACTA;start=236016;subtype=IES;support_ref=0;support_variant=76;type=IES;
scaffold51_34_with_IES	MILORD	internal_eliminated_sequence	236458	236565	.	.	.	ID=MILORD.34.236458.236565;Name=MILORD.34.236458.236565;bounded_by_ta=TRUE;common_boundary=Both;end=236565;ies_id=IESPGM.PTET51.1.34.226122;ies_left_dist=0;ies_min_dist=0;ies_right_dist=0;junction_seq=atttttgtaatgtgaTAataaaatcatctaat;read_names=J00121:27:H3GGKBBXX:5:2113:9617:28112,J00121:27:H3GGKBBXX:5:2206:23094:26213,J00121:27:H3GGKBBXX:5:2101:19857:17931,J00121:27:H3GGKBBXX:5:1109:6137:30485,J00121:27:H3GGKBBXX:5:2211:13707:34037,J00121:27:H3GGKBBXX:5:2112:16457:41686,J00121:27:H3GGKBBXX:5:1201:5792:43884,J00121:27:H3GGKBBXX:5:2108:30411:26582,J00121:27:H3GGKBBXX:5:1226:21318:23557,J00121:27:H3GGKBBXX:5:1227:25652:46575,J00121:27:H3GGKBBXX:5:1201:18609:14889,J00121:27:H3GGKBBXX:5:1126:9100:27953,J00121:27:H3GGKBBXX:5:1215:27062:25386,J00121:27:H3GGKBBXX:5:2227:5558:24525,J00121:27:H3GGKBBXX:5:2221:19745:16190,J00121:27:H3GGKBBXX:5:1211:6573:12392,J00121:27:H3GGKBBXX:5:1224:28402:43884,J00121:27:H3GGKBBXX:5:1214:25875:33141,J00121:27:H3GGKBBXX:5:1109:21176:24085,J00121:27:H3GGKBBXX:5:1103:10267:2510,J00121:27:H3GGKBBXX:5:1104:25834:36270,J00121:27:H3GGKBBXX:5:2104:10328:26529,J00121:27:H3GGKBBXX:5:1125:7994:28358,J00121:27:H3GGKBBXX:5:1212:9374:17597,J00121:27:H3GGKBBXX:5:1116:5304:27531,J00121:27:H3GGKBBXX:5:2121:27478:21535;sequence=TACAATTAATCTTTAGGATTATATGAAATTACTTTTAACTACTTAAATTAATATTGCACCATTTGAATAGTAGATCGCAATATTTTAGATGAAAACAAATATCAACTG;start=236458;subtype=IES;support_ref=114;support_variant=26;type=IES;
scaffold51_34_with_IES	MILORD	internal_eliminated_sequence	237044	237072	.	.	.	ID=MILORD.34.237044.237072;Name=MILORD.34.237044.237072;bounded_by_ta=TRUE;common_boundary=Both;end=237072;ies_id=IESPGM.PTET51.1.34.226600;ies_left_dist=0;ies_min_dist=0;ies_right_dist=0;junction_seq=tatttatatttttgaTAaaatataatggaatc;read_names=J00121:27:H3GGKBBXX:5:1205:25773:14537,J00121:27:H3GGKBBXX:5:2225:9699:20234,J00121:27:H3GGKBBXX:5:1216:18182:17913,J00121:27:H3GGKBBXX:5:2206:23754:33334,J00121:27:H3GGKBBXX:5:1218:21399:18212,J00121:27:H3GGKBBXX:5:2103:12865:10282,J00121:27:H3GGKBBXX:5:2104:3843:37097,J00121:27:H3GGKBBXX:5:1105:13342:26336,J00121:27:H3GGKBBXX:5:2207:14752:20304,J00121:27:H3GGKBBXX:5:1224:15960:11284,J00121:27:H3GGKBBXX:5:2122:12256:5851,J00121:27:H3GGKBBXX:5:1227:31893:14379,J00121:27:H3GGKBBXX:5:2212:27285:26265,J00121:27:H3GGKBBXX:5:1226:14986:9174,J00121:27:H3GGKBBXX:5:1207:26707:46645,J00121:27:H3GGKBBXX:5:2208:3843:37343,J00121:27:H3GGKBBXX:5:2221:13829:46065,J00121:27:H3GGKBBXX:5:2209:15503:15909,J00121:27:H3GGKBBXX:5:2213:24089:46364,J00121:27:H3GGKBBXX:5:2224:6258:10510,J00121:27:H3GGKBBXX:5:1212:10277:36710,J00121:27:H3GGKBBXX:5:1206:5974:29606,J00121:27:H3GGKBBXX:5:2212:32025:8172,J00121:27:H3GGKBBXX:5:1206:14357:15996,J00121:27:H3GGKBBXX:5:2123:19898:23030,J00121:27:H3GGKBBXX:5:2217:2849:3266,J00121:27:H3GGKBBXX:5:1124:6938:1806;sequence=TATAATTAATTAAGAAATAGTATTATTTA;start=237044;subtype=IES;support_ref=38;support_variant=27;type=IES;
scaffold51_34_with_IES	MILORD	internal_eliminated_sequence	237865	237971	.	.	.	ID=MILORD.34.237865.237971;Name=MILORD.34.237865.237971;bounded_by_ta=TRUE;common_boundary=Both;end=237971;ies_id=IESPGM.PTET51.1.34.227392;ies_left_dist=0;ies_min_dist=0;ies_right_dist=0;junction_seq=tcactttttggctaaTAgtaacctcaataata;read_names=J00121:27:H3GGKBBXX:5:2202:16904:20726,J00121:27:H3GGKBBXX:5:1126:20547:21447,J00121:27:H3GGKBBXX:5:1204:30269:30239,J00121:27:H3GGKBBXX:5:2202:16894:20568,J00121:27:H3GGKBBXX:5:1114:20933:46100,J00121:27:H3GGKBBXX:5:2111:18111:14977,J00121:27:H3GGKBBXX:5:2228:18903:9280,J00121:27:H3GGKBBXX:5:1204:13342:28586,J00121:27:H3GGKBBXX:5:1227:28107:29518,J00121:27:H3GGKBBXX:5:1107:28716:2299,J00121:27:H3GGKBBXX:5:1215:20202:22573,J00121:27:H3GGKBBXX:5:2228:19370:33158,J00121:27:H3GGKBBXX:5:1117:13656:27865,J00121:27:H3GGKBBXX:5:2205:28138:43990,J00121:27:H3GGKBBXX:5:2117:26677:4708,J00121:27:H3GGKBBXX:5:1120:28757:23575,J00121:27:H3GGKBBXX:5:2207:29264:27021,J00121:27:H3GGKBBXX:5:1204:10855:43409,J00121:27:H3GGKBBXX:5:1219:10206:7679,J00121:27:H3GGKBBXX:5:2107:27844:40455,J00121:27:H3GGKBBXX:5:2219:10379:29712,J00121:27:H3GGKBBXX:5:1208:23561:44078,J00121:27:H3GGKBBXX:5:2115:11079:13236,J00121:27:H3GGKBBXX:5:2220:28615:7293,J00121:27:H3GGKBBXX:5:2212:22983:5411,J00121:27:H3GGKBBXX:5:2122:25459:14871,J00121:27:H3GGKBBXX:5:2116:6228:11724;sequence=TACAATCAATTAAATAAAATTATTTTAGTTATCAATAGCTACTAAATTAAATCAATTTAGTAGATGATAAACTAACTGGAATTTCAAATATCTTTTGTGAAATACTA;start=237865;subtype=IES;support_ref=70;support_variant=27;type=IES;
scaffold51_34_with_IES	MILORD	internal_eliminated_sequence	240207	240234	.	.	.	ID=MILORD.34.240207.240234;Name=MILORD.34.240207.240234;bounded_by_ta=TRUE;common_boundary=Both;end=240234;ies_id=IESPGM.PTET51.1.34.229627;ies_left_dist=0;ies_min_dist=0;ies_right_dist=0;junction_seq=caatggaaatgtaagTAcctgaaactaatgat;read_names=J00121:27:H3GGKBBXX:5:2203:11393:45678,J00121:27:H3GGKBBXX:5:2206:31010:26107,J00121:27:H3GGKBBXX:5:2210:3742:27602,J00121:27:H3GGKBBXX:5:2202:13951:47612,J00121:27:H3GGKBBXX:5:1110:12987:47876,J00121:27:H3GGKBBXX:5:2122:26626:31453,J00121:27:H3GGKBBXX:5:1108:28199:14730,J00121:27:H3GGKBBXX:5:2121:12368:34741,J00121:27:H3GGKBBXX:5:1208:21328:9895,J00121:27:H3GGKBBXX:5:2212:8582:17983,J00121:27:H3GGKBBXX:5:2205:23673:36534,J00121:27:H3GGKBBXX:5:2124:22475:30556,J00121:27:H3GGKBBXX:5:2213:15057:46328,J00121:27:H3GGKBBXX:5:2122:16610:33158,J00121:27:H3GGKBBXX:5:1201:21663:20111,J00121:27:H3GGKBBXX:5:2226:8186:16559;sequence=TATAACATAATAAACTTATCATCACTAA;start=240207;subtype=IES;support_ref=81;support_variant=16;type=IES;
scaffold51_34_with_IES	MILORD	internal_eliminated_sequence	240285	240341	.	.	.	ID=MILORD.34.240285.240341;Name=MILORD.34.240285.240341;bounded_by_ta=TRUE;common_boundary=None;end=240341;ies_id=IESPGM.PTET51.1.34.229682;ies_left_dist=5;ies_min_dist=3;ies_right_dist=-3;junction_seq=ataatatgaatttgaTAatattatgctcataa;read_names=J00121:27:H3GGKBBXX:5:1107:3813:40737;sequence=TATTGTATAGTTTTTAAATATTTTATAGATTAATAGAATATTCATAATGTTCTATAA;start=240285;subtype=EXTERNAL;support_ref=15;support_variant=1;type=ALTERNATIVE;
scaffold51_34_with_IES	MILORD	internal_eliminated_sequence	240290	240338	.	.	.	ID=MILORD.34.240290.240338;Name=MILORD.34.240290.240338;bounded_by_ta=TRUE;common_boundary=Both;end=240338;ies_id=IESPGM.PTET51.1.34.229682;ies_left_dist=0;ies_min_dist=0;ies_right_dist=0;junction_seq=atgaatttgatattgTAataatattatgctca;read_names=J00121:27:H3GGKBBXX:5:2221:11363:43726,J00121:27:H3GGKBBXX:5:2104:30908:11618,J00121:27:H3GGKBBXX:5:2206:26037:34371,J00121:27:H3GGKBBXX:5:2216:28036:22151,J00121:27:H3GGKBBXX:5:2107:18304:8629,J00121:27:H3GGKBBXX:5:2119:13585:19724,J00121:27:H3GGKBBXX:5:1222:8400:48052,J00121:27:H3GGKBBXX:5:2216:31710:3160,J00121:27:H3GGKBBXX:5:2126:5041:3829,J00121:27:H3GGKBBXX:5:1121:24606:45432,J00121:27:H3GGKBBXX:5:1208:26382:27514,J00121:27:H3GGKBBXX:5:2112:28564:34002;sequence=TATAGTTTTTAAATATTTTATAGATTAATAGAATATTCATAATGTTCTA;start=240290;subtype=IES;support_ref=32;support_variant=12;type=IES;
scaffold51_34_with_IES	MILORD	internal_eliminated_sequence	240308	240338	.	.	.	ID=MILORD.34.240308.240338;Name=MILORD.34.240308.240338;bounded_by_ta=TRUE;common_boundary=RIGHT;end=240338;ies_id=IESPGM.PTET51.1.34.229682;ies_left_dist=-18;ies_min_dist=0;ies_right_dist=0;junction_seq=agtttttaaatatttTAataatattatgctca;read_names=J00121:27:H3GGKBBXX:5:2124:25459:17263,J00121:27:H3GGKBBXX:5:2208:7101:43796,J00121:27:H3GGKBBXX:5:2109:8450:20674,J00121:27:H3GGKBBXX:5:1108:8836:37519,J00121:27:H3GGKBBXX:5:2205:28432:11724,J00121:27:H3GGKBBXX:5:2205:28432:11759;sequence=TATAGATTAATAGAATATTCATAATGTTCTA;start=240308;subtype=PARTIAL_INTERNAL;support_ref=63;support_variant=6;type=ALTERNATIVE;
scaffold51_34_with_IES	MILORD	internal_eliminated_sequence	241120	241149	.	.	.	ID=MILORD.34.241120.241149;Name=MILORD.34.241120.241149;bounded_by_ta=TRUE;common_boundary=Both;end=241149;ies_id=IESPGM.PTET51.1.34.230463;ies_left_dist=0;ies_min_dist=0;ies_right_dist=0;junction_seq=aaactaatctgaagaTAtcattatgcacgtat;read_names=J00121:27:H3GGKBBXX:5:2224:24292:27619,J00121:27:H3GGKBBXX:5:1224:24150:6695,J00121:27:H3GGKBBXX:5:1122:24038:44693,J00121:27:H3GGKBBXX:5:2115:7669:9403,J00121:27:H3GGKBBXX:5:1128:18954:7504,J00121:27:H3GGKBBXX:5:1210:18477:19337,J00121:27:H3GGKBBXX:5:2214:30127:46451,J00121:27:H3GGKBBXX:5:1216:25672:19847,J00121:27:H3GGKBBXX:5:2215:7090:46346,J00121:27:H3GGKBBXX:5:2104:8055:22626,J00121:27:H3GGKBBXX:5:2108:9090:48790,J00121:27:H3GGKBBXX:5:1103:4614:43568,J00121:27:H3GGKBBXX:5:2205:3701:34987,J00121:27:H3GGKBBXX:5:2209:19350:3864,J00121:27:H3GGKBBXX:5:2213:14184:42460,J00121:27:H3GGKBBXX:5:1108:24292:34301,J00121:27:H3GGKBBXX:5:2223:25225:36059,J00121:27:H3GGKBBXX:5:1128:25976:48544,J00121:27:H3GGKBBXX:5:2216:2717:6976,J00121:27:H3GGKBBXX:5:1108:14590:39119,J00121:27:H3GGKBBXX:5:1120:13261:23417,J00121:27:H3GGKBBXX:5:1202:25702:36991,J00121:27:H3GGKBBXX:5:1207:22810:33035,J00121:27:H3GGKBBXX:5:2220:29620:25879,J00121:27:H3GGKBBXX:5:2112:12550:45572,J00121:27:H3GGKBBXX:5:2119:16670:29641,J00121:27:H3GGKBBXX:5:2225:13677:16049,J00121:27:H3GGKBBXX:5:1223:13829:11706,J00121:27:H3GGKBBXX:5:2214:3508:32894,J00121:27:H3GGKBBXX:5:1205:13342:13781,J00121:27:H3GGKBBXX:5:2121:10500:27918,J00121:27:H3GGKBBXX:5:2120:4148:42478,J00121:27:H3GGKBBXX:5:2213:14600:42020,J00121:27:H3GGKBBXX:5:1227:6167:38943,J00121:27:H3GGKBBXX:5:2207:23165:29395,J00121:27:H3GGKBBXX:5:2102:9506:22854,J00121:27:H3GGKBBXX:5:1223:18852:33844,J00121:27:H3GGKBBXX:5:2128:19441:18159,J00121:27:H3GGKBBXX:5:2218:16812:24331,J00121:27:H3GGKBBXX:5:2211:4036:28850,J00121:27:H3GGKBBXX:5:2206:27904:39928,J00121:27:H3GGKBBXX:5:2218:22506:17561,J00121:27:H3GGKBBXX:5:2213:15798:16032,J00121:27:H3GGKBBXX:5:1107:3173:11706,J00121:27:H3GGKBBXX:5:1209:25479:39383,J00121:27:H3GGKBBXX:5:2201:19725:28463,J00121:27:H3GGKBBXX:5:1102:8136:22520,J00121:27:H3GGKBBXX:5:2224:26869:47911,J00121:27:H3GGKBBXX:5:1220:17756:39541,J00121:27:H3GGKBBXX:5:2103:25855:5077,J00121:27:H3GGKBBXX:5:1115:15554:33475,J00121:27:H3GGKBBXX:5:2224:27397:47770,J00121:27:H3GGKBBXX:5:2213:14397:20322,J00121:27:H3GGKBBXX:5:2224:26788:44640,J00121:27:H3GGKBBXX:5:1217:26271:24015,J00121:27:H3GGKBBXX:5:1111:12388:38961,J00121:27:H3GGKBBXX:5:2221:24383:46065,J00121:27:H3GGKBBXX:5:1123:23723:47735,J00121:27:H3GGKBBXX:5:2102:28818:48825,J00121:27:H3GGKBBXX:5:2122:7841:45115,J00121:27:H3GGKBBXX:5:1217:5030:19038,J00121:27:H3GGKBBXX:5:2212:28128:4514,J00121:27:H3GGKBBXX:5:1120:23845:6449,J00121:27:H3GGKBBXX:5:1209:29650:22977,J00121:27:H3GGKBBXX:5:1128:24890:18986,J00121:27:H3GGKBBXX:5:1117:10673:22555,J00121:27:H3GGKBBXX:5:1206:26260:36622,J00121:27:H3GGKBBXX:5:2205:3265:36200,J00121:27:H3GGKBBXX:5:2225:13433:35848,J00121:27:H3GGKBBXX:5:1120:23754:6114,J00121:27:H3GGKBBXX:5:2208:19380:33914,J00121:27:H3GGKBBXX:5:1121:26484:45273,J00121:27:H3GGKBBXX:5:1213:14154:18212,J00121:27:H3GGKBBXX:5:2206:27336:37185,J00121:27:H3GGKBBXX:5:2119:17888:13816,J00121:27:H3GGKBBXX:5:2212:20689:21342,J00121:27:H3GGKBBXX:5:1122:23937:8717,J00121:27:H3GGKBBXX:5:2115:15037:24560,J00121:27:H3GGKBBXX:5:2225:25022:24032,J00121:27:H3GGKBBXX:5:1203:18456:23346,J00121:27:H3GGKBBXX:5:1227:8521:35708,J00121:27:H3GGKBBXX:5:1116:23622:15065,J00121:27:H3GGKBBXX:5:2210:24890:14484;sequence=TACAATTAAAGACCATTATAAATATGACTA;start=241120;subtype=IES;support_ref=0;support_variant=83;type=IES;
scaffold51_34_with_IES	MILORD	internal_eliminated_sequence	241812	241903	.	.	.	ID=MILORD.34.241812.241903;Name=MILORD.34.241812.241903;bounded_by_ta=TRUE;common_boundary=Both;end=241903;ies_id=IESPGM.PTET51.1.34.231125;ies_left_dist=0;ies_min_dist=0;ies_right_dist=0;junction_seq=ttccgactttgatgcTAcacaccattatgtag;read_names=J00121:27:H3GGKBBXX:5:1117:2828:14871,J00121:27:H3GGKBBXX:5:1128:29092:25246,J00121:27:H3GGKBBXX:5:1102:12479:28674,J00121:27:H3GGKBBXX:5:1223:9222:39699,J00121:27:H3GGKBBXX:5:2215:19898:36429,J00121:27:H3GGKBBXX:5:2214:25763:5446,J00121:27:H3GGKBBXX:5:2215:29325:36024,J00121:27:H3GGKBBXX:5:1215:7304:6519,J00121:27:H3GGKBBXX:5:2216:28737:16717,J00121:27:H3GGKBBXX:5:2108:10135:1894,J00121:27:H3GGKBBXX:5:1120:11292:5446,J00121:27:H3GGKBBXX:5:2113:30787:17456,J00121:27:H3GGKBBXX:5:1118:13068:10317,J00121:27:H3GGKBBXX:5:1127:9161:23417,J00121:27:H3GGKBBXX:5:2107:22353:39312,J00121:27:H3GGKBBXX:5:2110:12033:4971,J00121:27:H3GGKBBXX:5:2220:19431:6853,J00121:27:H3GGKBBXX:5:1203:21491:33563,J00121:27:H3GGKBBXX:5:2212:27326:33721,J00121:27:H3GGKBBXX:5:2218:12824:13412,J00121:27:H3GGKBBXX:5:2215:10186:22520,J00121:27:H3GGKBBXX:5:1221:7162:1771,J00121:27:H3GGKBBXX:5:2224:29072:19619,J00121:27:H3GGKBBXX:5:1111:3031:27672,J00121:27:H3GGKBBXX:5:2218:12895:13324,J00121:27:H3GGKBBXX:5:1113:26058:24314,J00121:27:H3GGKBBXX:5:2222:25408:42319,J00121:27:H3GGKBBXX:5:2209:3802:38750,J00121:27:H3GGKBBXX:5:1202:13869:7978,J00121:27:H3GGKBBXX:5:2219:25286:10493,J00121:27:H3GGKBBXX:5:1225:23581:40350,J00121:27:H3GGKBBXX:5:2228:26098:44218,J00121:27:H3GGKBBXX:5:2219:9191:47454,J00121:27:H3GGKBBXX:5:1101:20364:3020,J00121:27:H3GGKBBXX:5:2227:31609:21940,J00121:27:H3GGKBBXX:5:1210:26240:33879,J00121:27:H3GGKBBXX:5:1103:25855:37150,J00121:27:H3GGKBBXX:5:1108:20334:20058;sequence=TATAATTGATTCAAATTCTTTTACATATTTCTTTTAGAAAATTATGATGAAAAACAGAGTAACATAAACCATTAAATTATTTTTATAAACTA;start=241812;subtype=IES;support_ref=78;support_variant=38;type=IES;
scaffold51_34_with_IES	MILORD	internal_eliminated_sequence	242575	242600	.	.	.	ID=MILORD.34.242575.242600;Name=MILORD.34.242575.242600;bounded_by_ta=TRUE;common_boundary=Both;end=242600;ies_id=IESPGM.PTET51.1.34.231796;ies_left_dist=0;ies_min_dist=0;ies_right_dist=0;junction_seq=aggagggatggatgaTActtaagataaataat;read_names=J00121:27:H3GGKBBXX:5:2210:21369:11266,J00121:27:H3GGKBBXX:5:1225:5822:44324,J00121:27:H3GGKBBXX:5:1119:19563:43620,J00121:27:H3GGKBBXX:5:2120:26565:23259,J00121:27:H3GGKBBXX:5:1105:12794:8224,J00121:27:H3GGKBBXX:5:2115:7253:13324,J00121:27:H3GGKBBXX:5:1208:20029:2932,J00121:27:H3GGKBBXX:5:1114:21430:37361,J00121:27:H3GGKBBXX:5:1125:17492:10528,J00121:27:H3GGKBBXX:5:2221:20009:34793,J00121:27:H3GGKBBXX:5:1123:27062:32455,J00121:27:H3GGKBBXX:5:2224:3285:44078,J00121:27:H3GGKBBXX:5:2218:22252:15715,J00121:27:H3GGKBBXX:5:1218:14529:29800,J00121:27:H3GGKBBXX:5:1107:16610:38679,J00121:27:H3GGKBBXX:5:2101:22790:10141,J00121:27:H3GGKBBXX:5:2228:22495:27883,J00121:27:H3GGKBBXX:5:2218:12814:9983,J00121:27:H3GGKBBXX:5:1121:24759:37853,J00121:27:H3GGKBBXX:5:2102:5609:20568,J00121:27:H3GGKBBXX:5:2118:22526:10387,J00121:27:H3GGKBBXX:5:2113:9090:14221,J00121:27:H3GGKBBXX:5:1217:21430:22626,J00121:27:H3GGKBBXX:5:1211:19816:42442,J00121:27:H3GGKBBXX:5:2108:29295:8611,J00121:27:H3GGKBBXX:5:1206:30005:6747,J00121:27:H3GGKBBXX:5:1107:8481:39893,J00121:27:H3GGKBBXX:5:1225:15108:18810,J00121:27:H3GGKBBXX:5:2102:12327:16805,J00121:27:H3GGKBBXX:5:2212:7293:46170,J00121:27:H3GGKBBXX:5:1224:6055:2598,J00121:27:H3GGKBBXX:5:1125:19715:48139,J00121:27:H3GGKBBXX:5:2222:13656:22028,J00121:27:H3GGKBBXX:5:1223:18903:46311,J00121:27:H3GGKBBXX:5:1122:18812:17667,J00121:27:H3GGKBBXX:5:1105:14275:12480,J00121:27:H3GGKBBXX:5:2224:5538:43093,J00121:27:H3GGKBBXX:5:2202:27062:23241,J00121:27:H3GGKBBXX:5:2107:30137:18476,J00121:27:H3GGKBBXX:5:2228:11860:5798,J00121:27:H3GGKBBXX:5:1123:12642:21957,J00121:27:H3GGKBBXX:5:1216:14813:24665,J00121:27:H3GGKBBXX:5:1105:29346:43234,J00121:27:H3GGKBBXX:5:1118:23987:35848,J00121:27:H3GGKBBXX:5:2112:28615:31980,J00121:27:H3GGKBBXX:5:1110:30776:24226,J00121:27:H3GGKBBXX:5:1111:29406:30538,J00121:27:H3GGKBBXX:5:1103:5771:1578,J00121:27:H3GGKBBXX:5:1128:28250:9684,J00121:27:H3GGKBBXX:5:1124:9658:29343,J00121:27:H3GGKBBXX:5:1104:29914:43656,J00121:27:H3GGKBBXX:5:1227:18883:12058,J00121:27:H3GGKBBXX:5:1207:9739:39682,J00121:27:H3GGKBBXX:5:2226:4198:3213,J00121:27:H3GGKBBXX:5:1224:21521:10335,J00121:27:H3GGKBBXX:5:2113:9770:30274,J00121:27:H3GGKBBXX:5:2221:25570:11407,J00121:27:H3GGKBBXX:5:1222:25591:36692,J00121:27:H3GGKBBXX:5:1104:11201:42530,J00121:27:H3GGKBBXX:5:1211:6685:20709,J00121:27:H3GGKBBXX:5:1123:12489:21975,J00121:27:H3GGKBBXX:5:1219:8379:18722,J00121:27:H3GGKBBXX:5:2207:29406:17245,J00121:27:H3GGKBBXX:5:1209:22912:18089,J00121:27:H3GGKBBXX:5:1108:24282:2316,J00121:27:H3GGKBBXX:5:2122:15270:47717,J00121:27:H3GGKBBXX:5:2211:9932:6783,J00121:27:H3GGKBBXX:5:1217:15574:46803;sequence=TATCGATACAATTCATAATTTAACTA;start=242575;subtype=IES;support_ref=0;support_variant=68;type=IES;
scaffold51_34_with_IES	MILORD	internal_eliminated_sequence	243848	243913	.	.	.	ID=MILORD.34.243848.243913;Name=MILORD.34.243848.243913;bounded_by_ta=TRUE;common_boundary=Both;end=243913;ies_id=IESPGM.PTET51.1.34.233043;ies_left_dist=0;ies_min_dist=0;ies_right_dist=0;junction_seq=aggtaattgctaactTAaataatagttttaga;read_names=J00121:27:H3GGKBBXX:5:2103:30371:42056,J00121:27:H3GGKBBXX:5:2110:21186:41546,J00121:27:H3GGKBBXX:5:1214:17563:16911,J00121:27:H3GGKBBXX:5:2223:27397:19918,J00121:27:H3GGKBBXX:5:2110:23947:27162,J00121:27:H3GGKBBXX:5:1114:27082:14801,J00121:27:H3GGKBBXX:5:2110:25652:45449,J00121:27:H3GGKBBXX:5:1206:26788:7363,J00121:27:H3GGKBBXX:5:1111:16082:30028,J00121:27:H3GGKBBXX:5:1107:10429:9684,J00121:27:H3GGKBBXX:5:1108:6360:38433,J00121:27:H3GGKBBXX:5:2207:30381:39506,J00121:27:H3GGKBBXX:5:1112:10612:20902,J00121:27:H3GGKBBXX:5:1219:3092:9877,J00121:27:H3GGKBBXX:5:2110:26037:40315,J00121:27:H3GGKBBXX:5:1216:6461:17931,J00121:27:H3GGKBBXX:5:1217:14752:23012,J00121:27:H3GGKBBXX:5:2211:20273:7468,J00121:27:H3GGKBBXX:5:1114:9303:46838,J00121:27:H3GGKBBXX:5:2209:9932:12620,J00121:27:H3GGKBBXX:5:1111:20709:41282,J00121:27:H3GGKBBXX:5:2126:11322:36692,J00121:27:H3GGKBBXX:5:1216:25367:27725,J00121:27:H3GGKBBXX:5:2113:25895:38662,J00121:27:H3GGKBBXX:5:2109:12063:31540;sequence=TATACTTAAAATAACTCAATTTTATGTTAATTAAATTCATTTTTAGTAATAAATATCTTTCATCTA;start=243848;subtype=IES;support_ref=100;support_variant=25;type=IES;
scaffold51_34_with_IES	MILORD	internal_eliminated_sequence	244851	245198	.	.	.	ID=MILORD.34.244851.245198;Name=MILORD.34.244851.245198;bounded_by_ta=TRUE;common_boundary=Both;end=245198;ies_id=IESPGM.PTET51.1.34.233980;ies_left_dist=0;ies_min_dist=0;ies_right_dist=0;junction_seq=attattatgatttacTAccttgttatcattgc;read_names=J00121:27:H3GGKBBXX:5:1205:26606:18089,J00121:27:H3GGKBBXX:5:2216:12266:33686,J00121:27:H3GGKBBXX:5:1223:16092:32613,J00121:27:H3GGKBBXX:5:1103:24241:11354,J00121:27:H3GGKBBXX:5:2225:13342:43603,J00121:27:H3GGKBBXX:5:1104:4787:44429,J00121:27:H3GGKBBXX:5:2228:19136:29976,J00121:27:H3GGKBBXX:5:1112:13667:26512,J00121:27:H3GGKBBXX:5:1224:13453:32859,J00121:27:H3GGKBBXX:5:2103:13606:39840,J00121:27:H3GGKBBXX:5:1128:25438:48491,J00121:27:H3GGKBBXX:5:1201:21349:7539,J00121:27:H3GGKBBXX:5:1114:2534:4374,J00121:27:H3GGKBBXX:5:2201:19857:11565,J00121:27:H3GGKBBXX:5:1120:19421:32754,J00121:27:H3GGKBBXX:5:2121:18599:44623,J00121:27:H3GGKBBXX:5:1228:11617:33229,J00121:27:H3GGKBBXX:5:1201:3244:11688,J00121:27:H3GGKBBXX:5:1211:17868:18318,J00121:27:H3GGKBBXX:5:2114:25256:25668,J00121:27:H3GGKBBXX:5:2226:21115:32384,J00121:27:H3GGKBBXX:5:1125:20862:29976,J00121:27:H3GGKBBXX:5:2111:9526:8013,J00121:27:H3GGKBBXX:5:1225:27925:28991,J00121:27:H3GGKBBXX:5:1225:4726:30327,J00121:27:H3GGKBBXX:5:1110:19410:14977,J00121:27:H3GGKBBXX:5:1226:15574:3758,J00121:27:H3GGKBBXX:5:2226:24535:46786,J00121:27:H3GGKBBXX:5:1205:9100:18493,J00121:27:H3GGKBBXX:5:2219:4533:32244,J00121:27:H3GGKBBXX:5:1210:15514:25984,J00121:27:H3GGKBBXX:5:1211:28229:4057,J00121:27:H3GGKBBXX:5:2110:8014:10458,J00121:27:H3GGKBBXX:5:2223:7608:30538;sequence=TATAGTTCTTCCTTAGAAGATTTTTTTCTGCAAGAAAGATATATAAGTGAGAAGCTATTACTTATAACAAGTAAAGTGAATTAGTATATTATGGTAATTATTTTGCCAAAAAATAAAGTTTGCTAACCTCTCTACATTTAGCTGTTATCCTTTACAGAAACAGACTAAATGTTTTCATTCAGTAACATATATAACAATCTGAAATATTCTAAAATTTATGAAGTACATGAGAATAAGCCAACTTGATCATATGCATCCAAGAATCAAAATATTCAAAAATCAAAAAAAATATTTCTATTTTATGTCTTCCATAGATACAATTTGGTATATTTGTTTTTGTAAGAGCTA;start=244851;subtype=IES;support_ref=102;support_variant=34;type=IES;
scaffold51_34_with_IES	MILORD	internal_eliminated_sequence	245501	245603	.	.	.	ID=MILORD.34.245501.245603;Name=MILORD.34.245501.245603;bounded_by_ta=TRUE;common_boundary=Both;end=245603;ies_id=IESPGM.PTET51.1.34.234282;ies_left_dist=0;ies_min_dist=0;ies_right_dist=0;junction_seq=tgctactatattcagTAtctctattgattctc;read_names=J00121:27:H3GGKBBXX:5:2224:9861:22907,J00121:27:H3GGKBBXX:5:1107:20983:27865,J00121:27:H3GGKBBXX:5:1220:9699:17772,J00121:27:H3GGKBBXX:5:1202:10470:35954,J00121:27:H3GGKBBXX:5:1121:24332:1033,J00121:27:H3GGKBBXX:5:2212:25063:38381,J00121:27:H3GGKBBXX:5:1217:14905:10124,J00121:27:H3GGKBBXX:5:2115:27630:37202,J00121:27:H3GGKBBXX:5:1215:15777:5939,J00121:27:H3GGKBBXX:5:1216:6461:31189,J00121:27:H3GGKBBXX:5:1123:29954:14010,J00121:27:H3GGKBBXX:5:1120:17300:24788,J00121:27:H3GGKBBXX:5:1103:4675:13992,J00121:27:H3GGKBBXX:5:2120:13900:41757,J00121:27:H3GGKBBXX:5:1203:29173:17790,J00121:27:H3GGKBBXX:5:1216:9820:22133,J00121:27:H3GGKBBXX:5:1106:25388:31488,J00121:27:H3GGKBBXX:5:1210:2909:39664,J00121:27:H3GGKBBXX:5:1103:18426:30538,J00121:27:H3GGKBBXX:5:1219:22049:14379,J00121:27:H3GGKBBXX:5:2206:27762:1842,J00121:27:H3GGKBBXX:5:1116:20456:42671,J00121:27:H3GGKBBXX:5:2206:29173:14238,J00121:27:H3GGKBBXX:5:2115:4898:11425,J00121:27:H3GGKBBXX:5:1126:10186:17948,J00121:27:H3GGKBBXX:5:2212:16528:1894,J00121:27:H3GGKBBXX:5:1114:4736:7451,J00121:27:H3GGKBBXX:5:1216:7740:27813,J00121:27:H3GGKBBXX:5:2209:23845:33809,J00121:27:H3GGKBBXX:5:1124:8734:43919,J00121:27:H3GGKBBXX:5:2107:20811:23839,J00121:27:H3GGKBBXX:5:1219:25154:33369,J00121:27:H3GGKBBXX:5:2220:7689:44675,J00121:27:H3GGKBBXX:5:1210:13098:46487,J00121:27:H3GGKBBXX:5:2216:8948:23364,J00121:27:H3GGKBBXX:5:2108:20496:41581,J00121:27:H3GGKBBXX:5:2109:14519:6325,J00121:27:H3GGKBBXX:5:2214:8532:26301,J00121:27:H3GGKBBXX:5:1108:19816:29255,J00121:27:H3GGKBBXX:5:1116:28392:9825,J00121:27:H3GGKBBXX:5:2203:14976:33492,J00121:27:H3GGKBBXX:5:1119:17563:3477,J00121:27:H3GGKBBXX:5:2125:25317:31329;sequence=TATAGTGATTACAAAAAATTTTCTTTTGACTTTTATTTGAATTTAAGTAGATATTATTACTTAGACTCAATATAATATTCATAAAAGATCATTCGAACATGTG;start=245501;subtype=IES;support_ref=48;support_variant=43;type=IES;
scaffold51_34_with_IES	MILORD	internal_eliminated_sequence	246345	246372	.	.	.	ID=MILORD.34.246345.246372;Name=MILORD.34.246345.246372;bounded_by_ta=TRUE;common_boundary=None;end=246372;ies_id=IESPGM.PTET51.1.34.235341;ies_left_dist=318;ies_min_dist=318;ies_right_dist=348;junction_seq=cttttgaactctgatTAttcttgtttgaatgg;read_names=J00121:27:H3GGKBBXX:5:2128:27316:12849,J00121:27:H3GGKBBXX:5:2221:24840:39928,J00121:27:H3GGKBBXX:5:2226:13646:40789,J00121:27:H3GGKBBXX:5:2215:11201:20480;sequence=TATAATTATTACAGAATAGATCCATCTA;start=246345;subtype=MAC;support_ref=375;support_variant=4;type=CRYPTIC;
scaffold51_34_with_IES	MILORD	internal_eliminated_sequence	246663	246720	.	.	.	ID=MILORD.34.246663.246720;Name=MILORD.34.246663.246720;bounded_by_ta=TRUE;common_boundary=Both;end=246720;ies_id=IESPGM.PTET51.1.34.235341;ies_left_dist=0;ies_min_dist=0;ies_right_dist=0;junction_seq=ataaagttgtgatgtTAgctactgaaaatgaa;read_names=J00121:27:H3GGKBBXX:5:1104:5629:8682,J00121:27:H3GGKBBXX:5:1126:17421:11179,J00121:27:H3GGKBBXX:5:1104:28554:19285,J00121:27:H3GGKBBXX:5:1223:10642:21307,J00121:27:H3GGKBBXX:5:2206:9770:38609,J00121:27:H3GGKBBXX:5:1208:6116:22116,J00121:27:H3GGKBBXX:5:2206:28432:8312,J00121:27:H3GGKBBXX:5:1218:7710:27654,J00121:27:H3GGKBBXX:5:2210:18517:45361,J00121:27:H3GGKBBXX:5:1213:9110:42565,J00121:27:H3GGKBBXX:5:1222:16407:3125,J00121:27:H3GGKBBXX:5:1211:4645:19636,J00121:27:H3GGKBBXX:5:2211:26281:12110,J00121:27:H3GGKBBXX:5:2218:11870:2404,J00121:27:H3GGKBBXX:5:1122:25712:26599,J00121:27:H3GGKBBXX:5:1115:20577:17210,J00121:27:H3GGKBBXX:5:1103:10165:26599,J00121:27:H3GGKBBXX:5:2120:6370:27725,J00121:27:H3GGKBBXX:5:1119:9567:6255,J00121:27:H3GGKBBXX:5:2215:13332:22274,J00121:27:H3GGKBBXX:5:2108:10094:19302,J00121:27:H3GGKBBXX:5:1115:8207:36218,J00121:27:H3GGKBBXX:5:2209:19624:18019,J00121:27:H3GGKBBXX:5:1109:8582:37818,J00121:27:H3GGKBBXX:5:1127:9506:25738,J00121:27:H3GGKBBXX:5:1126:22780:41211,J00121:27:H3GGKBBXX:5:2113:10754:23856,J00121:27:H3GGKBBXX:5:2212:5538:42354,J00121:27:H3GGKBBXX:5:2118:6461:14660,J00121:27:H3GGKBBXX:5:1115:5781:48263,J00121:27:H3GGKBBXX:5:1208:8288:2914,J00121:27:H3GGKBBXX:5:1208:8197:22661,J00121:27:H3GGKBBXX:5:2204:28798:24314,J00121:27:H3GGKBBXX:5:2209:25388:24243,J00121:27:H3GGKBBXX:5:1112:5700:42987,J00121:27:H3GGKBBXX:5:1212:24586:23311,J00121:27:H3GGKBBXX:5:2111:28422:29852,J00121:27:H3GGKBBXX:5:2110:2889:4426,J00121:27:H3GGKBBXX:5:1126:13748:12620,J00121:27:H3GGKBBXX:5:1121:10338:47542,J00121:27:H3GGKBBXX:5:1223:28118:39488,J00121:27:H3GGKBBXX:5:2215:8400:39400,J00121:27:H3GGKBBXX:5:2220:31101:34670,J00121:27:H3GGKBBXX:5:2223:7720:33088,J00121:27:H3GGKBBXX:5:2218:22293:43638,J00121:27:H3GGKBBXX:5:1218:13119:6361,J00121:27:H3GGKBBXX:5:2214:2879:39330,J00121:27:H3GGKBBXX:5:2206:23115:31558,J00121:27:H3GGKBBXX:5:1225:26017:38592,J00121:27:H3GGKBBXX:5:2219:8450:6994,J00121:27:H3GGKBBXX:5:1205:14164:40877,J00121:27:H3GGKBBXX:5:2209:18822:26406,J00121:27:H3GGKBBXX:5:2225:28168:11266,J00121:27:H3GGKBBXX:5:1125:23378:30644,J00121:27:H3GGKBBXX:5:1109:24515:44218,J00121:27:H3GGKBBXX:5:2218:29112:1226,J00121:27:H3GGKBBXX:5:2203:20456:39682,J00121:27:H3GGKBBXX:5:2214:27154:6800,J00121:27:H3GGKBBXX:5:2107:14590:3143,J00121:27:H3GGKBBXX:5:1202:21866:33967,J00121:27:H3GGKBBXX:5:1118:17959:23610,J00121:27:H3GGKBBXX:5:2217:22851:39963,J00121:27:H3GGKBBXX:5:1121:20415:8312;sequence=TACACTCAATCTATGAAAAATACATATATTAATATTCCATCAATTATATTTTAAACTG;start=246663;subtype=IES;support_ref=2;support_variant=63;type=IES;
scaffold51_34_with_IES	MILORD	internal_eliminated_sequence	248338	248363	.	.	.	ID=MILORD.34.248338.248363;Name=MILORD.34.248338.248363;bounded_by_ta=TRUE;common_boundary=Both;end=248363;ies_id=IESPGM.PTET51.1.34.236958;ies_left_dist=0;ies_min_dist=0;ies_right_dist=0;junction_seq=tcagagactcattaaTAattgaaatttgcaga;read_names=J00121:27:H3GGKBBXX:5:2206:24200:47612,J00121:27:H3GGKBBXX:5:2206:12824:37326,J00121:27:H3GGKBBXX:5:2120:25570:29483,J00121:27:H3GGKBBXX:5:2227:9232:10036,J00121:27:H3GGKBBXX:5:2110:27894:43744,J00121:27:H3GGKBBXX:5:2115:1763:37501,J00121:27:H3GGKBBXX:5:2116:8369:25562,J00121:27:H3GGKBBXX:5:2128:17594:27654,J00121:27:H3GGKBBXX:5:1110:12033:45520,J00121:27:H3GGKBBXX:5:2222:30218:42812,J00121:27:H3GGKBBXX:5:2120:28290:34477,J00121:27:H3GGKBBXX:5:1121:4442:40561,J00121:27:H3GGKBBXX:5:1228:4817:21272,J00121:27:H3GGKBBXX:5:1122:14265:35040,J00121:27:H3GGKBBXX:5:1226:12560:17315,J00121:27:H3GGKBBXX:5:1106:5112:6835,J00121:27:H3GGKBBXX:5:2107:22698:24788,J00121:27:H3GGKBBXX:5:1226:27580:29378,J00121:27:H3GGKBBXX:5:2115:11464:16999,J00121:27:H3GGKBBXX:5:1118:12550:25949,J00121:27:H3GGKBBXX:5:1124:11840:38785,J00121:27:H3GGKBBXX:5:1114:23389:5095,J00121:27:H3GGKBBXX:5:2116:26869:47841,J00121:27:H3GGKBBXX:5:2106:22019:48087,J00121:27:H3GGKBBXX:5:2226:2341:23663,J00121:27:H3GGKBBXX:5:1126:25114:6009,J00121:27:H3GGKBBXX:5:1108:9394:45449,J00121:27:H3GGKBBXX:5:2108:4614:29888,J00121:27:H3GGKBBXX:5:1225:10206:40491,J00121:27:H3GGKBBXX:5:1220:22658:1824,J00121:27:H3GGKBBXX:5:1220:24688:29923,J00121:27:H3GGKBBXX:5:2215:3457:13605,J00121:27:H3GGKBBXX:5:2215:10947:36710,J00121:27:H3GGKBBXX:5:1222:26646:12532,J00121:27:H3GGKBBXX:5:2102:13930:39805,J00121:27:H3GGKBBXX:5:2226:23764:18827,J00121:27:H3GGKBBXX:5:2225:4564:40491,J00121:27:H3GGKBBXX:5:2225:20699:29448,J00121:27:H3GGKBBXX:5:1123:19431:33193,J00121:27:H3GGKBBXX:5:1217:9668:19724,J00121:27:H3GGKBBXX:5:1220:10226:29378,J00121:27:H3GGKBBXX:5:2109:4178:12532,J00121:27:H3GGKBBXX:5:1206:25885:15680,J00121:27:H3GGKBBXX:5:2119:6350:46117,J00121:27:H3GGKBBXX:5:1215:21288:15100,J00121:27:H3GGKBBXX:5:2107:18132:1824,J00121:27:H3GGKBBXX:5:1102:4604:12673,J00121:27:H3GGKBBXX:5:1217:22577:48210,J00121:27:H3GGKBBXX:5:2213:8085:41845,J00121:27:H3GGKBBXX:5:2224:8958:7873,J00121:27:H3GGKBBXX:5:2222:12631:17896,J00121:27:H3GGKBBXX:5:1226:25134:40473,J00121:27:H3GGKBBXX:5:1217:18812:28147,J00121:27:H3GGKBBXX:5:1224:17604:40262,J00121:27:H3GGKBBXX:5:2208:15737:37835,J00121:27:H3GGKBBXX:5:2204:28209:25966,J00121:27:H3GGKBBXX:5:2207:26900:26195,J00121:27:H3GGKBBXX:5:1215:11403:9192;sequence=TATAGTTATGACATATTTGTTATCTA;start=248338;subtype=IES;support_ref=0;support_variant=58;type=IES;
scaffold51_34_with_IES	MILORD	internal_eliminated_sequence	248890	249025	.	.	.	ID=MILORD.34.248890.249025;Name=MILORD.34.248890.249025;bounded_by_ta=TRUE;common_boundary=Both;end=249025;ies_id=IESPGM.PTET51.1.34.237484;ies_left_dist=0;ies_min_dist=0;ies_right_dist=0;junction_seq=taatcttaatcatggTAataatagctcaaaaa;read_names=J00121:27:H3GGKBBXX:5:1103:20699:47735,J00121:27:H3GGKBBXX:5:1101:5244:25527,J00121:27:H3GGKBBXX:5:2115:29528:36376,J00121:27:H3GGKBBXX:5:1221:9008:20093,J00121:27:H3GGKBBXX:5:2220:22962:8541,J00121:27:H3GGKBBXX:5:1119:21440:29044,J00121:27:H3GGKBBXX:5:1223:21582:43497,J00121:27:H3GGKBBXX:5:1120:18284:47946,J00121:27:H3GGKBBXX:5:1113:27458:14361,J00121:27:H3GGKBBXX:5:2101:30208:39453,J00121:27:H3GGKBBXX:5:2202:21907:31998,J00121:27:H3GGKBBXX:5:1102:24444:15469,J00121:27:H3GGKBBXX:5:1224:22424:32367,J00121:27:H3GGKBBXX:5:1112:14742:32525,J00121:27:H3GGKBBXX:5:1208:17208:13728,J00121:27:H3GGKBBXX:5:1105:24119:44869,J00121:27:H3GGKBBXX:5:2204:28107:32508,J00121:27:H3GGKBBXX:5:1107:3772:15979,J00121:27:H3GGKBBXX:5:2225:26697:14344,J00121:27:H3GGKBBXX:5:1125:4158:43620,J00121:27:H3GGKBBXX:5:1221:12236:33809,J00121:27:H3GGKBBXX:5:1228:14489:10915,J00121:27:H3GGKBBXX:5:2124:26463:31417,J00121:27:H3GGKBBXX:5:1105:14012:40086,J00121:27:H3GGKBBXX:5:1124:8034:24876,J00121:27:H3GGKBBXX:5:2205:27326:48667,J00121:27:H3GGKBBXX:5:2112:15392:33369,J00121:27:H3GGKBBXX:5:1120:12327:14555,J00121:27:H3GGKBBXX:5:2228:20689:18951,J00121:27:H3GGKBBXX:5:1122:19025:26054,J00121:27:H3GGKBBXX:5:1204:9232:42812,J00121:27:H3GGKBBXX:5:2106:12205:33826,J00121:27:H3GGKBBXX:5:2210:19553:2141,J00121:27:H3GGKBBXX:5:2226:17330:11513,J00121:27:H3GGKBBXX:5:2110:21876:33879,J00121:27:H3GGKBBXX:5:1202:18264:4303,J00121:27:H3GGKBBXX:5:1101:15514:17825;sequence=TACTACCTAAATTAAGAAATTTATTGTAATTTAACCTTTTTTTTGTTCAGTTGAGTAAATTCTGAATTATCTAAATTTATTAGGAGTACTATAAAAATATTCAAATTCAATATCATATTTAAGAATATTTTAAGTG;start=248890;subtype=IES;support_ref=92;support_variant=37;type=IES;
scaffold51_34_with_IES	MILORD	internal_eliminated_sequence	248893	249025	.	.	.	ID=MILORD.34.248893.249025;Name=MILORD.34.248893.249025;bounded_by_ta=TRUE;common_boundary=RIGHT;end=249025;ies_id=IESPGM.PTET51.1.34.237484;ies_left_dist=-3;ies_min_dist=0;ies_right_dist=0;junction_seq=tcttaatcatggtacTAataatagctcaaaaa;read_names=J00121:27:H3GGKBBXX:5:1216:4706:37923;sequence=TACCTAAATTAAGAAATTTATTGTAATTTAACCTTTTTTTTGTTCAGTTGAGTAAATTCTGAATTATCTAAATTTATTAGGAGTACTATAAAAATATTCAAATTCAATATCATATTTAAGAATATTTTAAGTG;start=248893;subtype=PARTIAL_INTERNAL;support_ref=47;support_variant=1;type=ALTERNATIVE;
scaffold51_34_with_IES	MILORD	internal_eliminated_sequence	250217	250278	.	.	.	ID=MILORD.34.250217.250278;Name=MILORD.34.250217.250278;bounded_by_ta=TRUE;common_boundary=Both;end=250278;ies_id=IESPGM.PTET51.1.34.238675;ies_left_dist=0;ies_min_dist=0;ies_right_dist=0;junction_seq=ttatacttattatgtTAagacttctacttaaa;read_names=J00121:27:H3GGKBBXX:5:2104:20395:14326,J00121:27:H3GGKBBXX:5:2228:28402:32982,J00121:27:H3GGKBBXX:5:2109:6025:19918,J00121:27:H3GGKBBXX:5:1112:18213:10510,J00121:27:H3GGKBBXX:5:1223:9648:4567;sequence=TACAGTTGATAAATGAATTTGTTGTCAATAATTTAAATAGTAAAATCTTAAATGATCAGTTG;start=250217;subtype=IES;support_ref=56;support_variant=5;type=IES;
scaffold51_34_with_IES	MILORD	internal_eliminated_sequence	252776	252852	.	.	.	ID=MILORD.34.252776.252852;Name=MILORD.34.252776.252852;bounded_by_ta=TRUE;common_boundary=Both;end=252852;ies_id=IESPGM.PTET51.1.34.241172;ies_left_dist=0;ies_min_dist=0;ies_right_dist=0;junction_seq=ttttgaatattcaggTAgaatgtcagaggcct;read_names=J00121:27:H3GGKBBXX:5:2202:14001:44711,J00121:27:H3GGKBBXX:5:1208:9262:38468,J00121:27:H3GGKBBXX:5:2216:5832:13711,J00121:27:H3GGKBBXX:5:2227:24566:26090,J00121:27:H3GGKBBXX:5:1216:25033:27813,J00121:27:H3GGKBBXX:5:1109:15737:28973,J00121:27:H3GGKBBXX:5:1219:21460:1824,J00121:27:H3GGKBBXX:5:2227:24941:26142,J00121:27:H3GGKBBXX:5:1125:28463:44130,J00121:27:H3GGKBBXX:5:2220:23439:33352,J00121:27:H3GGKBBXX:5:1118:20537:45133,J00121:27:H3GGKBBXX:5:1103:13169:43656,J00121:27:H3GGKBBXX:5:2220:22130:29501,J00121:27:H3GGKBBXX:5:1219:12043:24894,J00121:27:H3GGKBBXX:5:2201:5528:18951,J00121:27:H3GGKBBXX:5:2125:3599:29641,J00121:27:H3GGKBBXX:5:2116:3315:17720,J00121:27:H3GGKBBXX:5:2219:6218:35972,J00121:27:H3GGKBBXX:5:2109:27559:26459,J00121:27:H3GGKBBXX:5:1208:17766:40227,J00121:27:H3GGKBBXX:5:1112:20466:23979,J00121:27:H3GGKBBXX:5:1119:3325:29800,J00121:27:H3GGKBBXX:5:2123:12083:6325,J00121:27:H3GGKBBXX:5:2214:13494:9473,J00121:27:H3GGKBBXX:5:1216:24738:27303,J00121:27:H3GGKBBXX:5:1214:21968:18493,J00121:27:H3GGKBBXX:5:1112:6695:22942;sequence=TATTGCTGATATTTCTCAAAGTAAAGCAATAATCTACTTATTATATATAAATATTGAATTTAATTTTATTTTAATAA;start=252776;subtype=IES;support_ref=80;support_variant=27;type=IES;
scaffold51_34_with_IES	MILORD	internal_eliminated_sequence	254330	254448	.	.	.	ID=MILORD.34.254330.254448;Name=MILORD.34.254330.254448;bounded_by_ta=TRUE;common_boundary=Both;end=254448;ies_id=IESPGM.PTET51.1.34.242649;ies_left_dist=0;ies_min_dist=0;ies_right_dist=0;junction_seq=aatctcattttttaaTAtatttttatgattct;read_names=J00121:27:H3GGKBBXX:5:1202:14367:44711,J00121:27:H3GGKBBXX:5:1102:8785:30468,J00121:27:H3GGKBBXX:5:2219:3955:17667,J00121:27:H3GGKBBXX:5:1111:1509:33193,J00121:27:H3GGKBBXX:5:2214:9952:20181,J00121:27:H3GGKBBXX:5:1114:19350:41880,J00121:27:H3GGKBBXX:5:1107:29143:29096,J00121:27:H3GGKBBXX:5:1212:6461:16735,J00121:27:H3GGKBBXX:5:1227:28412:41757,J00121:27:H3GGKBBXX:5:2226:12154:41053,J00121:27:H3GGKBBXX:5:2104:17695:10071,J00121:27:H3GGKBBXX:5:1112:28392:30784,J00121:27:H3GGKBBXX:5:1210:3884:46346,J00121:27:H3GGKBBXX:5:2211:6553:22942,J00121:27:H3GGKBBXX:5:1228:8065:13324,J00121:27:H3GGKBBXX:5:2109:9658:32191,J00121:27:H3GGKBBXX:5:2205:23115:40631,J00121:27:H3GGKBBXX:5:1108:16589:15750,J00121:27:H3GGKBBXX:5:2210:2706:14941,J00121:27:H3GGKBBXX:5:2217:20608:11284,J00121:27:H3GGKBBXX:5:1211:10998:8559,J00121:27:H3GGKBBXX:5:1218:15716:43919,J00121:27:H3GGKBBXX:5:2217:20760:11618,J00121:27:H3GGKBBXX:5:2118:28777:31488,J00121:27:H3GGKBBXX:5:1208:19055:23575,J00121:27:H3GGKBBXX:5:1227:17706:44025,J00121:27:H3GGKBBXX:5:1206:10307:36024,J00121:27:H3GGKBBXX:5:1223:14722:12304,J00121:27:H3GGKBBXX:5:2121:30097:17175,J00121:27:H3GGKBBXX:5:1113:24982:7398,J00121:27:H3GGKBBXX:5:1226:18254:30415,J00121:27:H3GGKBBXX:5:2214:14651:27654,J00121:27:H3GGKBBXX:5:1104:9699:16225,J00121:27:H3GGKBBXX:5:2201:24931:12867,J00121:27:H3GGKBBXX:5:2118:17208:25263,J00121:27:H3GGKBBXX:5:2218:24271:3705;sequence=TACAATCAAAACAATAGATATTTATCAAATATGAATTAAATATCTTATTTACCTACATGATTGCTTGCAATAAACTCAAAAAACAGATAAAATAAATGAAAATTTATTATAATTGACTG;start=254330;subtype=IES;support_ref=78;support_variant=36;type=IES;
scaffold51_34_with_IES	MILORD	internal_eliminated_sequence	255629	255723	.	.	.	ID=MILORD.34.255629.255723;Name=MILORD.34.255629.255723;bounded_by_ta=TRUE;common_boundary=Both;end=255723;ies_id=IESPGM.PTET51.1.34.243829;ies_left_dist=0;ies_min_dist=0;ies_right_dist=0;junction_seq=gaaagacgatgatatTAttaaaccgaaagaaa;read_names=J00121:27:H3GGKBBXX:5:1115:7192:13886,J00121:27:H3GGKBBXX:5:2104:5081:34178,J00121:27:H3GGKBBXX:5:1222:29853:8383,J00121:27:H3GGKBBXX:5:2106:21359:22713,J00121:27:H3GGKBBXX:5:2207:13717:16999,J00121:27:H3GGKBBXX:5:2110:18791:8840,J00121:27:H3GGKBBXX:5:2116:31314:31382,J00121:27:H3GGKBBXX:5:1125:19431:12796,J00121:27:H3GGKBBXX:5:1216:24789:33053,J00121:27:H3GGKBBXX:5:1214:26474:9491,J00121:27:H3GGKBBXX:5:1123:24596:15240,J00121:27:H3GGKBBXX:5:1120:15645:28956,J00121:27:H3GGKBBXX:5:1120:19390:45889,J00121:27:H3GGKBBXX:5:1101:21197:25562,J00121:27:H3GGKBBXX:5:1116:20699:5780,J00121:27:H3GGKBBXX:5:2222:16711:48948,J00121:27:H3GGKBBXX:5:1124:19613:8435,J00121:27:H3GGKBBXX:5:2222:2940:48825,J00121:27:H3GGKBBXX:5:2101:23896:25492,J00121:27:H3GGKBBXX:5:1212:5822:18827,J00121:27:H3GGKBBXX:5:2102:30807:2123,J00121:27:H3GGKBBXX:5:1217:16427:44306,J00121:27:H3GGKBBXX:5:2116:16437:20093,J00121:27:H3GGKBBXX:5:1122:6299:4637,J00121:27:H3GGKBBXX:5:1222:18802:27320,J00121:27:H3GGKBBXX:5:1115:5538:3881,J00121:27:H3GGKBBXX:5:2209:10744:35761,J00121:27:H3GGKBBXX:5:1111:5507:9455,J00121:27:H3GGKBBXX:5:1107:9871:47331,J00121:27:H3GGKBBXX:5:1122:16396:10211,J00121:27:H3GGKBBXX:5:1108:25164:24911,J00121:27:H3GGKBBXX:5:1104:18426:30327,J00121:27:H3GGKBBXX:5:2225:3072:6009,J00121:27:H3GGKBBXX:5:1216:17645:18704,J00121:27:H3GGKBBXX:5:2111:21623:42231,J00121:27:H3GGKBBXX:5:2106:27620:33844,J00121:27:H3GGKBBXX:5:1119:7963:36147,J00121:27:H3GGKBBXX:5:2225:21217:25386,J00121:27:H3GGKBBXX:5:2119:2879:16260,J00121:27:H3GGKBBXX:5:1224:20314:6413,J00121:27:H3GGKBBXX:5:1212:16133:31910,J00121:27:H3GGKBBXX:5:1207:11870:16225,J00121:27:H3GGKBBXX:5:1204:13768:45291,J00121:27:H3GGKBBXX:5:1226:26007:39875,J00121:27:H3GGKBBXX:5:2121:27600:42319,J00121:27:H3GGKBBXX:5:2102:14123:38556,J00121:27:H3GGKBBXX:5:1220:27093:33000,J00121:27:H3GGKBBXX:5:1207:32025:39295,J00121:27:H3GGKBBXX:5:2104:23013:11618,J00121:27:H3GGKBBXX:5:1201:16001:27074,J00121:27:H3GGKBBXX:5:1128:21876:3811,J00121:27:H3GGKBBXX:5:1128:6197:38855,J00121:27:H3GGKBBXX:5:1204:17584:4040,J00121:27:H3GGKBBXX:5:2124:14681:42056,J00121:27:H3GGKBBXX:5:1208:17959:34301,J00121:27:H3GGKBBXX:5:2228:27722:7679,J00121:27:H3GGKBBXX:5:1224:24160:46065;sequence=TACAGTAAATAATTTTATTATTATTTAATCATTTTACATACTTTAATACTTATCTAAAAAGTTTTGAATTAAATATAAATATTTAATAGAGACTG;start=255629;subtype=IES;support_ref=42;support_variant=57;type=IES;
scaffold51_34_with_IES	MILORD	internal_eliminated_sequence	256351	256378	.	.	.	ID=MILORD.34.256351.256378;Name=MILORD.34.256351.256378;bounded_by_ta=TRUE;common_boundary=Both;end=256378;ies_id=IESPGM.PTET51.1.34.244456;ies_left_dist=0;ies_min_dist=0;ies_right_dist=0;junction_seq=aaggtgttttaaatgTAtaacgtatgtgatat;read_names=J00121:27:H3GGKBBXX:5:2122:11170:4356,J00121:27:H3GGKBBXX:5:1223:28239:8646,J00121:27:H3GGKBBXX:5:1225:11749:37220,J00121:27:H3GGKBBXX:5:2112:25043:48087,J00121:27:H3GGKBBXX:5:1212:26504:41546,J00121:27:H3GGKBBXX:5:2115:19035:24700,J00121:27:H3GGKBBXX:5:2124:16965:19953,J00121:27:H3GGKBBXX:5:2108:16336:47454;sequence=TATAAGAAATTGTATGATATTCCCACTA;start=256351;subtype=IES;support_ref=18;support_variant=8;type=IES;
scaffold51_34_with_IES	MILORD	internal_eliminated_sequence	257199	257226	.	.	.	ID=MILORD.34.257199.257226;Name=MILORD.34.257199.257226;bounded_by_ta=TRUE;common_boundary=Both;end=257226;ies_id=IESPGM.PTET51.1.34.245197;ies_left_dist=0;ies_min_dist=0;ies_right_dist=0;junction_seq=ggattgattagattgTAtctactctatgactt;read_names=J00121:27:H3GGKBBXX:5:2101:30259:26951,J00121:27:H3GGKBBXX:5:1128:18223:46715,J00121:27:H3GGKBBXX:5:1113:21237:26934,J00121:27:H3GGKBBXX:5:1109:15351:34248,J00121:27:H3GGKBBXX:5:1118:3224:43726,J00121:27:H3GGKBBXX:5:2109:27448:33791,J00121:27:H3GGKBBXX:5:2128:31020:35936,J00121:27:H3GGKBBXX:5:2218:20983:35075,J00121:27:H3GGKBBXX:5:2223:14854:30151,J00121:27:H3GGKBBXX:5:2210:29092:21377,J00121:27:H3GGKBBXX:5:2214:26687:21641,J00121:27:H3GGKBBXX:5:2209:26118:35919,J00121:27:H3GGKBBXX:5:2208:8136:41335,J00121:27:H3GGKBBXX:5:1103:17208:47700,J00121:27:H3GGKBBXX:5:2221:28676:44535,J00121:27:H3GGKBBXX:5:1203:19096:36763,J00121:27:H3GGKBBXX:5:1110:22221:30116,J00121:27:H3GGKBBXX:5:2210:6086:30749,J00121:27:H3GGKBBXX:5:1106:3336:38082,J00121:27:H3GGKBBXX:5:2220:21755:47172,J00121:27:H3GGKBBXX:5:1223:19542:4866,J00121:27:H3GGKBBXX:5:2210:9658:22379,J00121:27:H3GGKBBXX:5:1221:25266:41335,J00121:27:H3GGKBBXX:5:2101:5741:6554,J00121:27:H3GGKBBXX:5:2125:11738:33791,J00121:27:H3GGKBBXX:5:2214:30208:26828;sequence=TATAGTCTAATTCTCTGTAAAATACCTG;start=257199;subtype=IES;support_ref=3;support_variant=26;type=IES;
scaffold51_34_with_IES	MILORD	internal_eliminated_sequence	258758	258802	.	.	.	ID=MILORD.34.258758.258802;Name=MILORD.34.258758.258802;bounded_by_ta=TRUE;common_boundary=Both;end=258802;ies_id=IESPGM.PTET51.1.34.246728;ies_left_dist=0;ies_min_dist=0;ies_right_dist=0;junction_seq=agattggagttcattTAaagtattatcaaaaa;read_names=J00121:27:H3GGKBBXX:5:1125:31659:31242,J00121:27:H3GGKBBXX:5:2208:10866:11671,J00121:27:H3GGKBBXX:5:2226:10795:2650,J00121:27:H3GGKBBXX:5:2210:29711:15346,J00121:27:H3GGKBBXX:5:1210:17086:25439,J00121:27:H3GGKBBXX:5:1209:11911:45801,J00121:27:H3GGKBBXX:5:1104:13190:45836,J00121:27:H3GGKBBXX:5:2121:9506:43251,J00121:27:H3GGKBBXX:5:2206:13991:8330,J00121:27:H3GGKBBXX:5:1113:14955:3952,J00121:27:H3GGKBBXX:5:2115:3183:23540,J00121:27:H3GGKBBXX:5:2211:26981:4532,J00121:27:H3GGKBBXX:5:2110:27032:47594,J00121:27:H3GGKBBXX:5:2222:30543:42425,J00121:27:H3GGKBBXX:5:2113:3204:25122,J00121:27:H3GGKBBXX:5:1220:31142:38187,J00121:27:H3GGKBBXX:5:1213:19045:10405,J00121:27:H3GGKBBXX:5:1218:27143:38644,J00121:27:H3GGKBBXX:5:2206:14103:8348,J00121:27:H3GGKBBXX:5:2109:14692:23294,J00121:27:H3GGKBBXX:5:2219:3102:40209,J00121:27:H3GGKBBXX:5:1213:28270:42319,J00121:27:H3GGKBBXX:5:1116:16599:37255,J00121:27:H3GGKBBXX:5:1211:21887:43779,J00121:27:H3GGKBBXX:5:2225:13585:13042,J00121:27:H3GGKBBXX:5:1128:13941:8277,J00121:27:H3GGKBBXX:5:1208:24312:45906,J00121:27:H3GGKBBXX:5:1212:19360:24876;sequence=TACAGTAGAGAATGTGAATTGCTGAAAATATAATTTAAAGAAGTA;start=258758;subtype=IES;support_ref=20;support_variant=28;type=IES;
scaffold51_34_with_IES	MILORD	internal_eliminated_sequence	259645	259742	.	.	.	ID=MILORD.34.259645.259742;Name=MILORD.34.259645.259742;bounded_by_ta=TRUE;common_boundary=Both;end=259742;ies_id=IESPGM.PTET51.1.34.247570;ies_left_dist=0;ies_min_dist=0;ies_right_dist=0;junction_seq=tcacctgataattaaTAttatacaaattaggg;read_names=J00121:27:H3GGKBBXX:5:1201:2575:12497,J00121:27:H3GGKBBXX:5:1220:13585:47753,J00121:27:H3GGKBBXX:5:2118:17553:20656,J00121:27:H3GGKBBXX:5:1113:17421:31787,J00121:27:H3GGKBBXX:5:2101:19532:34776,J00121:27:H3GGKBBXX:5:2104:12053:29694,J00121:27:H3GGKBBXX:5:1223:21257:9702,J00121:27:H3GGKBBXX:5:2221:27559:3635,J00121:27:H3GGKBBXX:5:2125:27894:31822,J00121:27:H3GGKBBXX:5:2107:14803:5763,J00121:27:H3GGKBBXX:5:1117:10318:28164,J00121:27:H3GGKBBXX:5:1104:20547:12480,J00121:27:H3GGKBBXX:5:1207:3234:27637,J00121:27:H3GGKBBXX:5:1222:14458:8295,J00121:27:H3GGKBBXX:5:2225:31030:30820,J00121:27:H3GGKBBXX:5:1225:6248:12005,J00121:27:H3GGKBBXX:5:1126:30340:22274,J00121:27:H3GGKBBXX:5:2101:29254:44693,J00121:27:H3GGKBBXX:5:2206:12976:5446,J00121:27:H3GGKBBXX:5:1208:28747:31048,J00121:27:H3GGKBBXX:5:2116:17005:4866,J00121:27:H3GGKBBXX:5:2228:5304:48421,J00121:27:H3GGKBBXX:5:1207:26352:16559,J00121:27:H3GGKBBXX:5:1105:18700:19830,J00121:27:H3GGKBBXX:5:1201:21623:10757,J00121:27:H3GGKBBXX:5:2111:18071:36429,J00121:27:H3GGKBBXX:5:2207:20151:15768,J00121:27:H3GGKBBXX:5:1210:12317:4760,J00121:27:H3GGKBBXX:5:1104:21024:43198,J00121:27:H3GGKBBXX:5:2228:19086:20111,J00121:27:H3GGKBBXX:5:2204:5061:25492,J00121:27:H3GGKBBXX:5:1207:25672:34301,J00121:27:H3GGKBBXX:5:2222:2524:39242,J00121:27:H3GGKBBXX:5:2216:24860:26599,J00121:27:H3GGKBBXX:5:2218:27214:23681,J00121:27:H3GGKBBXX:5:1124:18477:29255,J00121:27:H3GGKBBXX:5:1225:10916:17702,J00121:27:H3GGKBBXX:5:2213:27407:49159,J00121:27:H3GGKBBXX:5:1220:24535:19847,J00121:27:H3GGKBBXX:5:2217:19299:42354,J00121:27:H3GGKBBXX:5:2118:9607:35339;sequence=TACAGCTTTAATGTAAATTTTATTAGATATTCATCATTTATATTAGTTCTTCAAAGTTAATTCTTAATTGAGATAAGAGAAAGTTATCCGATTAATTG;start=259645;subtype=IES;support_ref=78;support_variant=41;type=IES;
scaffold51_34_with_IES	MILORD	internal_eliminated_sequence	260054	260121	.	.	.	ID=MILORD.34.260054.260121;Name=MILORD.34.260054.260121;bounded_by_ta=TRUE;common_boundary=Both;end=260121;ies_id=IESPGM.PTET51.1.34.247881;ies_left_dist=0;ies_min_dist=0;ies_right_dist=0;junction_seq=aaaggagcattcaagTAccttgcttttggaat;read_names=J00121:27:H3GGKBBXX:5:1117:25652:9719,J00121:27:H3GGKBBXX:5:2227:21125:25228,J00121:27:H3GGKBBXX:5:1105:28290:16084,J00121:27:H3GGKBBXX:5:1216:18802:37835,J00121:27:H3GGKBBXX:5:2203:15290:11812,J00121:27:H3GGKBBXX:5:1219:17797:39963,J00121:27:H3GGKBBXX:5:2226:15869:35954,J00121:27:H3GGKBBXX:5:2109:16254:19988,J00121:27:H3GGKBBXX:5:2217:30208:27531,J00121:27:H3GGKBBXX:5:2128:20486:22080,J00121:27:H3GGKBBXX:5:2213:27630:40543,J00121:27:H3GGKBBXX:5:2226:7841:7345;sequence=TACAATAGATATTTGAACTACTAAAATTATTTATGAAAATATATCTAAAAATAATTGTTCAGTCTCTG;start=260054;subtype=IES;support_ref=96;support_variant=12;type=IES;
scaffold51_34_with_IES	MILORD	internal_eliminated_sequence	260349	260527	.	.	.	ID=MILORD.34.260349.260527;Name=MILORD.34.260349.260527;bounded_by_ta=TRUE;common_boundary=Both;end=260527;ies_id=IESPGM.PTET51.1.34.248108;ies_left_dist=0;ies_min_dist=0;ies_right_dist=0;junction_seq=ttaatttagagtattTAtcaaaagaaaccttt;read_names=J00121:27:H3GGKBBXX:5:1215:3021:10071,J00121:27:H3GGKBBXX:5:2201:20050:35708,J00121:27:H3GGKBBXX:5:1105:22739:16243,J00121:27:H3GGKBBXX:5:2211:24677:30398;sequence=TATTGTCGAATTAAGAAGATTTATTTAATTCAATAATTTTATTGTTTAAGATCTAAATTTATAGTTATTCTAAATCTTGTTAAATTATTACCTAATTCAAAGAATTGTAATTTGTTACTAAGCTAAGATCAAGATTATTATATAATTCCAAAATATTATAATAATTGTTGATAAGACAA;start=260349;subtype=IES;support_ref=43;support_variant=4;type=IES;
scaffold51_34_with_IES	MILORD	internal_eliminated_sequence	260565	260648	.	.	.	ID=MILORD.34.260565.260648;Name=MILORD.34.260565.260648;bounded_by_ta=TRUE;common_boundary=Both;end=260648;ies_id=IESPGM.PTET51.1.34.248145;ies_left_dist=0;ies_min_dist=0;ies_right_dist=0;junction_seq=ttataaaattatctcTAatgataccgatgttt;read_names=J00121:27:H3GGKBBXX:5:2225:28940:31066;sequence=TACACCAAAATAAATATTCAAATAATTACTTTTCAATTTAGTATTAATATTATTATATTATTGGACTAAAATCTCAATTGATTG;start=260565;subtype=IES;support_ref=40;support_variant=1;type=IES;
scaffold51_34_with_IES	MILORD	internal_eliminated_sequence	260764	260790	.	.	.	ID=MILORD.34.260764.260790;Name=MILORD.34.260764.260790;bounded_by_ta=TRUE;common_boundary=Both;end=260790;ies_id=IESPGM.PTET51.1.34.248260;ies_left_dist=0;ies_min_dist=0;ies_right_dist=0;junction_seq=tttgcaaaagaagagTAcaaaacatagcattc;read_names=J00121:27:H3GGKBBXX:5:2208:29061:13482,J00121:27:H3GGKBBXX:5:2204:21826:34635,J00121:27:H3GGKBBXX:5:2112:22668:26494,J00121:27:H3GGKBBXX:5:2203:2118:7380,J00121:27:H3GGKBBXX:5:1208:4482:29272,J00121:27:H3GGKBBXX:5:2224:10531:33176,J00121:27:H3GGKBBXX:5:2206:3194:31048,J00121:27:H3GGKBBXX:5:1207:8379:3952,J00121:27:H3GGKBBXX:5:2119:17239:34495,J00121:27:H3GGKBBXX:5:2228:19045:7662,J00121:27:H3GGKBBXX:5:1225:7943:42161,J00121:27:H3GGKBBXX:5:1124:29802:21834,J00121:27:H3GGKBBXX:5:1221:15392:19900,J00121:27:H3GGKBBXX:5:2205:16396:48614,J00121:27:H3GGKBBXX:5:1112:4381:12181,J00121:27:H3GGKBBXX:5:2113:4736:17263,J00121:27:H3GGKBBXX:5:1114:19938:9350,J00121:27:H3GGKBBXX:5:2103:12104:46698,J00121:27:H3GGKBBXX:5:2225:19035:35110,J00121:27:H3GGKBBXX:5:2218:26291:32525,J00121:27:H3GGKBBXX:5:2224:12499:21430,J00121:27:H3GGKBBXX:5:1126:6106:12497,J00121:27:H3GGKBBXX:5:2226:19207:40543,J00121:27:H3GGKBBXX:5:1118:3072:8224,J00121:27:H3GGKBBXX:5:2213:11363:14502,J00121:27:H3GGKBBXX:5:2208:26433:2387,J00121:27:H3GGKBBXX:5:2205:16315:48509,J00121:27:H3GGKBBXX:5:1201:14742:30415,J00121:27:H3GGKBBXX:5:1204:22567:44324,J00121:27:H3GGKBBXX:5:2228:19076:7715,J00121:27:H3GGKBBXX:5:2215:31923:27619,J00121:27:H3GGKBBXX:5:2202:15026:29571,J00121:27:H3GGKBBXX:5:1119:17421:19373,J00121:27:H3GGKBBXX:5:1225:8014:42108,J00121:27:H3GGKBBXX:5:1113:12418:8594,J00121:27:H3GGKBBXX:5:2108:32055:37554,J00121:27:H3GGKBBXX:5:1114:25570:30362,J00121:27:H3GGKBBXX:5:1210:15595:28973,J00121:27:H3GGKBBXX:5:1117:6015:26652,J00121:27:H3GGKBBXX:5:1111:5842:16647,J00121:27:H3GGKBBXX:5:2223:9820:30749,J00121:27:H3GGKBBXX:5:1206:1793:48702,J00121:27:H3GGKBBXX:5:1122:22983:33545,J00121:27:H3GGKBBXX:5:1117:5984:26670,J00121:27:H3GGKBBXX:5:2114:18730:17386,J00121:27:H3GGKBBXX:5:1103:9942:3354,J00121:27:H3GGKBBXX:5:1109:29508:24665,J00121:27:H3GGKBBXX:5:1128:23886:36235,J00121:27:H3GGKBBXX:5:2205:14245:34371,J00121:27:H3GGKBBXX:5:2219:8552:18704,J00121:27:H3GGKBBXX:5:2104:21146:19003,J00121:27:H3GGKBBXX:5:2213:22069:28657,J00121:27:H3GGKBBXX:5:1126:13798:38662,J00121:27:H3GGKBBXX:5:1209:25195:23241,J00121:27:H3GGKBBXX:5:2116:24840:8066,J00121:27:H3GGKBBXX:5:2211:18548:18089,J00121:27:H3GGKBBXX:5:1211:17066:30538,J00121:27:H3GGKBBXX:5:2202:12479:46750,J00121:27:H3GGKBBXX:5:2109:12672:30274,J00121:27:H3GGKBBXX:5:1105:13047:8137,J00121:27:H3GGKBBXX:5:1213:9567:4673;sequence=TATAGTATATTTTAAATTGCTTTACTG;start=260764;subtype=IES;support_ref=3;support_variant=61;type=IES;
scaffold51_34_with_IES	MILORD	internal_eliminated_sequence	261811	261888	.	.	.	ID=MILORD.34.261811.261888;Name=MILORD.34.261811.261888;bounded_by_ta=TRUE;common_boundary=Both;end=261888;ies_id=IESPGM.PTET51.1.34.249280;ies_left_dist=0;ies_min_dist=0;ies_right_dist=0;junction_seq=tagatgtggattggaTAtcatgcagatcttaa;read_names=J00121:27:H3GGKBBXX:5:1206:3092:9526,J00121:27:H3GGKBBXX:5:1107:31842:31312,J00121:27:H3GGKBBXX:5:2103:24840:22731,J00121:27:H3GGKBBXX:5:2215:18923:48456,J00121:27:H3GGKBBXX:5:2111:4767:34196,J00121:27:H3GGKBBXX:5:1111:5660:34196,J00121:27:H3GGKBBXX:5:2201:31264:40227,J00121:27:H3GGKBBXX:5:1107:4361:41088,J00121:27:H3GGKBBXX:5:1122:16204:12867,J00121:27:H3GGKBBXX:5:2209:32035:18529,J00121:27:H3GGKBBXX:5:2123:31121:27778,J00121:27:H3GGKBBXX:5:1227:13078:33123,J00121:27:H3GGKBBXX:5:1121:25743:26758,J00121:27:H3GGKBBXX:5:1208:17766:44588,J00121:27:H3GGKBBXX:5:2205:19045:45045,J00121:27:H3GGKBBXX:5:2206:3934:48403,J00121:27:H3GGKBBXX:5:2126:9770:18810,J00121:27:H3GGKBBXX:5:2102:20638:23681,J00121:27:H3GGKBBXX:5:2102:10815:32367,J00121:27:H3GGKBBXX:5:1124:6502:3829,J00121:27:H3GGKBBXX:5:2207:16396:4444,J00121:27:H3GGKBBXX:5:1201:14864:33932,J00121:27:H3GGKBBXX:5:1210:18832:28639,J00121:27:H3GGKBBXX:5:1206:26098:28428,J00121:27:H3GGKBBXX:5:2107:16051:14432,J00121:27:H3GGKBBXX:5:1204:11738:47893,J00121:27:H3GGKBBXX:5:2210:3041:31242,J00121:27:H3GGKBBXX:5:2211:3143:11583,J00121:27:H3GGKBBXX:5:2124:8186:38504,J00121:27:H3GGKBBXX:5:2209:21298:44166,J00121:27:H3GGKBBXX:5:2113:11617:30767,J00121:27:H3GGKBBXX:5:2202:7040:20762,J00121:27:H3GGKBBXX:5:1116:2737:21993,J00121:27:H3GGKBBXX:5:1127:17076:46100,J00121:27:H3GGKBBXX:5:1118:1712:13851,J00121:27:H3GGKBBXX:5:1125:9567:13429,J00121:27:H3GGKBBXX:5:1226:28463:20463;sequence=TACAATCATTTCTCATAATATTCTATTAGATTTTTGAATAAAAATTTATATCTAGATAAATTCTAAATTATTAGAGTG;start=261811;subtype=IES;support_ref=50;support_variant=37;type=IES;
scaffold51_34_with_IES	MILORD	internal_eliminated_sequence	262530	262588	.	.	.	ID=MILORD.34.262530.262588;Name=MILORD.34.262530.262588;bounded_by_ta=TRUE;common_boundary=Both;end=262588;ies_id=IESPGM.PTET51.1.34.249921;ies_left_dist=0;ies_min_dist=0;ies_right_dist=0;junction_seq=taatccaagaggagaTAttattcctattccta;read_names=J00121:27:H3GGKBBXX:5:1202:7111:41915,J00121:27:H3GGKBBXX:5:1120:28919:20480,J00121:27:H3GGKBBXX:5:1101:22942:33756,J00121:27:H3GGKBBXX:5:1224:27103:5376,J00121:27:H3GGKBBXX:5:2227:22252:24015,J00121:27:H3GGKBBXX:5:2108:23835:46065,J00121:27:H3GGKBBXX:5:2111:9993:14449,J00121:27:H3GGKBBXX:5:2120:21115:16489,J00121:27:H3GGKBBXX:5:1118:5335:39014,J00121:27:H3GGKBBXX:5:1106:15574:44623,J00121:27:H3GGKBBXX:5:2206:22526:24595,J00121:27:H3GGKBBXX:5:1217:4898:16383,J00121:27:H3GGKBBXX:5:2219:14509:19882,J00121:27:H3GGKBBXX:5:1121:5852:19513,J00121:27:H3GGKBBXX:5:1113:23175:28569,J00121:27:H3GGKBBXX:5:2216:25560:28375,J00121:27:H3GGKBBXX:5:1201:7364:41440,J00121:27:H3GGKBBXX:5:2122:5345:5939,J00121:27:H3GGKBBXX:5:1119:21136:34741,J00121:27:H3GGKBBXX:5:2206:31345:31294,J00121:27:H3GGKBBXX:5:1216:19116:3881,J00121:27:H3GGKBBXX:5:1122:23246:41458;sequence=TACAGTGATTGAATAATGGATTCTTTAATTAATTATTTTTTATTATTCATTCATGACTG;start=262530;subtype=IES;support_ref=68;support_variant=22;type=IES;
scaffold51_34_with_IES	MILORD	internal_eliminated_sequence	263373	263439	.	.	.	ID=MILORD.34.263373.263439;Name=MILORD.34.263373.263439;bounded_by_ta=TRUE;common_boundary=Both;end=263439;ies_id=IESPGM.PTET51.1.34.250705;ies_left_dist=0;ies_min_dist=0;ies_right_dist=0;junction_seq=agagcataagttttaTAattcaataatgtccc;read_names=J00121:27:H3GGKBBXX:5:2224:24424:25703,J00121:27:H3GGKBBXX:5:2103:17350:34618,J00121:27:H3GGKBBXX:5:2224:7476:30239,J00121:27:H3GGKBBXX:5:1222:3711:13799,J00121:27:H3GGKBBXX:5:2216:11454:8189,J00121:27:H3GGKBBXX:5:1107:22171:35550,J00121:27:H3GGKBBXX:5:2107:11667:25158,J00121:27:H3GGKBBXX:5:1103:27661:10176,J00121:27:H3GGKBBXX:5:2105:19187:8154,J00121:27:H3GGKBBXX:5:1212:20638:19847,J00121:27:H3GGKBBXX:5:1103:24667:18775,J00121:27:H3GGKBBXX:5:1218:29944:24788,J00121:27:H3GGKBBXX:5:1109:12966:40455,J00121:27:H3GGKBBXX:5:1207:7760:28270,J00121:27:H3GGKBBXX:5:1227:11850:40561,J00121:27:H3GGKBBXX:5:1201:4137:25896,J00121:27:H3GGKBBXX:5:1219:28189:44464,J00121:27:H3GGKBBXX:5:2114:10876:29202,J00121:27:H3GGKBBXX:5:2215:7963:47858,J00121:27:H3GGKBBXX:5:2116:28260:7591;sequence=TATAGTAGAAATAGAAATATGAAATCAGAATCATTTAGAAATTCAAACAAATTGTTCTCATCATCTA;start=263373;subtype=IES;support_ref=92;support_variant=20;type=IES;
scaffold51_34_with_IES	MILORD	internal_eliminated_sequence	267114	267254	.	.	.	ID=MILORD.34.267114.267254;Name=MILORD.34.267114.267254;bounded_by_ta=TRUE;common_boundary=Both;end=267254;ies_id=IESPGM.PTET51.1.34.254379;ies_left_dist=0;ies_min_dist=0;ies_right_dist=0;junction_seq=cttactttaaagtttTAtaactagtttaatta;read_names=J00121:27:H3GGKBBXX:5:1218:8085:27426,J00121:27:H3GGKBBXX:5:2103:8674:44974,J00121:27:H3GGKBBXX:5:1101:13707:39453,J00121:27:H3GGKBBXX:5:1202:25428:23997,J00121:27:H3GGKBBXX:5:2209:18152:19408,J00121:27:H3GGKBBXX:5:1103:14438:45713,J00121:27:H3GGKBBXX:5:2109:16589:12972,J00121:27:H3GGKBBXX:5:2208:32238:13007,J00121:27:H3GGKBBXX:5:1225:23074:12919,J00121:27:H3GGKBBXX:5:2203:28919:33703,J00121:27:H3GGKBBXX:5:1121:29234:30767,J00121:27:H3GGKBBXX:5:2224:21034:44025,J00121:27:H3GGKBBXX:5:2103:18111:20533,J00121:27:H3GGKBBXX:5:1208:21582:14977,J00121:27:H3GGKBBXX:5:2108:31172:11864,J00121:27:H3GGKBBXX:5:1105:29518:43955,J00121:27:H3GGKBBXX:5:2224:5629:45010,J00121:27:H3GGKBBXX:5:1126:28036:12445,J00121:27:H3GGKBBXX:5:1114:23734:25597,J00121:27:H3GGKBBXX:5:2221:3528:19355,J00121:27:H3GGKBBXX:5:1126:28473:12075,J00121:27:H3GGKBBXX:5:1206:8349:34952,J00121:27:H3GGKBBXX:5:2220:12865:41862,J00121:27:H3GGKBBXX:5:1117:31456:11196,J00121:27:H3GGKBBXX:5:1207:1174:8031,J00121:27:H3GGKBBXX:5:2124:14499:12656,J00121:27:H3GGKBBXX:5:1225:21054:7380,J00121:27:H3GGKBBXX:5:2120:13119:12937,J00121:27:H3GGKBBXX:5:2128:12266:14062,J00121:27:H3GGKBBXX:5:1220:5457:31277,J00121:27:H3GGKBBXX:5:1226:11891:10422,J00121:27:H3GGKBBXX:5:1119:19624:38486,J00121:27:H3GGKBBXX:5:1225:16955:26019,J00121:27:H3GGKBBXX:5:1125:3244:21571,J00121:27:H3GGKBBXX:5:2212:18203:46961,J00121:27:H3GGKBBXX:5:1222:22506:33422,J00121:27:H3GGKBBXX:5:1215:12956:29606,J00121:27:H3GGKBBXX:5:2115:18304:8031,J00121:27:H3GGKBBXX:5:2120:13778:13834,J00121:27:H3GGKBBXX:5:1107:3214:48702,J00121:27:H3GGKBBXX:5:1121:18172:26863;sequence=TAGAGTTTATATTGGATATTTTTTACATTTTCCCACAATTTTACAAACAAAAGCATATATATATTTGGTTTATAATTATTGGATGAATTAAATAAGTGAAAATAATAATAGAAATATTCTTAACATTATCCAAAATACCTA;start=267114;subtype=IES;support_ref=80;support_variant=41;type=IES;
scaffold51_34_with_IES	MILORD	internal_eliminated_sequence	267114	267239	.	.	.	ID=MILORD.34.267114.267239;Name=MILORD.34.267114.267239;bounded_by_ta=TRUE;common_boundary=LEFT;end=267239;ies_id=IESPGM.PTET51.1.34.254379;ies_left_dist=0;ies_min_dist=0;ies_right_dist=15;junction_seq=cttactttaaagtttTAtccaaaatacctata;read_names=J00121:27:H3GGKBBXX:5:2111:10368:33035,J00121:27:H3GGKBBXX:5:1125:8339:44253;sequence=TAGAGTTTATATTGGATATTTTTTACATTTTCCCACAATTTTACAAACAAAAGCATATATATATTTGGTTTATAATTATTGGATGAATTAAATAAGTGAAAATAATAATAGAAATATTCTTAACAT;start=267114;subtype=PARTIAL_INTERNAL;support_ref=40;support_variant=2;type=ALTERNATIVE;
scaffold51_34_with_IES	MILORD	internal_eliminated_sequence	268311	268357	.	.	.	ID=MILORD.34.268311.268357;Name=MILORD.34.268311.268357;bounded_by_ta=TRUE;common_boundary=Both;end=268357;ies_id=IESPGM.PTET51.1.34.255435;ies_left_dist=0;ies_min_dist=0;ies_right_dist=0;junction_seq=gttgtctgattctggTAcaataacatcattga;read_names=J00121:27:H3GGKBBXX:5:2224:11738:14766,J00121:27:H3GGKBBXX:5:1224:8420:40948,J00121:27:H3GGKBBXX:5:1217:5244:46311,J00121:27:H3GGKBBXX:5:1215:15676:25808,J00121:27:H3GGKBBXX:5:1217:28534:43515,J00121:27:H3GGKBBXX:5:1104:24972:14308,J00121:27:H3GGKBBXX:5:2101:17411:37677,J00121:27:H3GGKBBXX:5:1112:12165:1613,J00121:27:H3GGKBBXX:5:2123:11759:33440,J00121:27:H3GGKBBXX:5:1117:22780:39664,J00121:27:H3GGKBBXX:5:2211:7304:22309,J00121:27:H3GGKBBXX:5:2104:12723:7222,J00121:27:H3GGKBBXX:5:1122:27519:16225,J00121:27:H3GGKBBXX:5:2227:27397:14467,J00121:27:H3GGKBBXX:5:2214:26951:40315,J00121:27:H3GGKBBXX:5:1203:25936:26881,J00121:27:H3GGKBBXX:5:2124:12124:36499,J00121:27:H3GGKBBXX:5:2101:11698:46451,J00121:27:H3GGKBBXX:5:2224:12855:26863,J00121:27:H3GGKBBXX:5:2117:5649:15012,J00121:27:H3GGKBBXX:5:1222:13352:36833,J00121:27:H3GGKBBXX:5:2210:3945:9561,J00121:27:H3GGKBBXX:5:1122:17097:1719,J00121:27:H3GGKBBXX:5:1201:10734:45309,J00121:27:H3GGKBBXX:5:2114:25175:34565,J00121:27:H3GGKBBXX:5:2228:2980:34934,J00121:27:H3GGKBBXX:5:1101:8085:42935,J00121:27:H3GGKBBXX:5:2210:18862:47190,J00121:27:H3GGKBBXX:5:2206:21278:8049,J00121:27:H3GGKBBXX:5:1213:29153:34881,J00121:27:H3GGKBBXX:5:1216:12033:32156,J00121:27:H3GGKBBXX:5:1217:4898:15434;sequence=TATTGTGATATAAATTAATGACATTCCATATCATTCTCACTTATCAA;start=268311;subtype=IES;support_ref=62;support_variant=32;type=IES;
scaffold51_34_with_IES	MILORD	internal_eliminated_sequence	268523	268637	.	.	.	ID=MILORD.34.268523.268637;Name=MILORD.34.268523.268637;bounded_by_ta=TRUE;common_boundary=Both;end=268637;ies_id=IESPGM.PTET51.1.34.255600;ies_left_dist=0;ies_min_dist=0;ies_right_dist=0;junction_seq=ttaatcattatatatTAttaaacaatgtcaag;read_names=J00121:27:H3GGKBBXX:5:2101:12144:46170,J00121:27:H3GGKBBXX:5:1126:27082:35514,J00121:27:H3GGKBBXX:5:1219:9993:35479,J00121:27:H3GGKBBXX:5:1206:28605:28692,J00121:27:H3GGKBBXX:5:2212:18791:40350,J00121:27:H3GGKBBXX:5:2225:24444:4848,J00121:27:H3GGKBBXX:5:2225:24170:5077,J00121:27:H3GGKBBXX:5:2117:4148:41985,J00121:27:H3GGKBBXX:5:2113:13393:25158,J00121:27:H3GGKBBXX:5:1124:10084:25228,J00121:27:H3GGKBBXX:5:1118:17706:46698,J00121:27:H3GGKBBXX:5:2204:24799:43867,J00121:27:H3GGKBBXX:5:1202:29548:17737,J00121:27:H3GGKBBXX:5:2205:22617:45361,J00121:27:H3GGKBBXX:5:2101:29711:36481,J00121:27:H3GGKBBXX:5:2210:1935:43251,J00121:27:H3GGKBBXX:5:1114:20588:9772,J00121:27:H3GGKBBXX:5:2203:11627:8137,J00121:27:H3GGKBBXX:5:2207:9932:32947,J00121:27:H3GGKBBXX:5:1114:9414:16014,J00121:27:H3GGKBBXX:5:2212:13007:8945,J00121:27:H3GGKBBXX:5:1116:8603:7468,J00121:27:H3GGKBBXX:5:2217:4493:37449,J00121:27:H3GGKBBXX:5:1218:11627:9508,J00121:27:H3GGKBBXX:5:2125:11414:31540,J00121:27:H3GGKBBXX:5:1204:7963:47717,J00121:27:H3GGKBBXX:5:1215:11048:22643,J00121:27:H3GGKBBXX:5:2224:21044:42214,J00121:27:H3GGKBBXX:5:1119:28452:6941;sequence=TACAGTTGGTTGAAATAGATTGGATAGAGTTACTAATAATGTCAAATGTGATATTGATTACTATTAATAATGTGAATAATTTACAACTAAAATTTAAAAATATGTATAATAACTG;start=268523;subtype=IES;support_ref=110;support_variant=29;type=IES;
scaffold51_34_with_IES	MILORD	internal_eliminated_sequence	270987	271043	.	.	.	ID=MILORD.34.270987.271043;Name=MILORD.34.270987.271043;bounded_by_ta=TRUE;common_boundary=Both;end=271043;ies_id=IESPGM.PTET51.1.34.257949;ies_left_dist=0;ies_min_dist=0;ies_right_dist=0;junction_seq=aggatggctatattgTAcctgggaattaagat;read_names=J00121:27:H3GGKBBXX:5:1117:26808:32297,J00121:27:H3GGKBBXX:5:2121:6603:48843,J00121:27:H3GGKBBXX:5:2116:11221:40069,J00121:27:H3GGKBBXX:5:2228:21765:24085,J00121:27:H3GGKBBXX:5:2107:29234:23276,J00121:27:H3GGKBBXX:5:1122:24434:42249,J00121:27:H3GGKBBXX:5:2106:32410:36728,J00121:27:H3GGKBBXX:5:1110:10571:18511,J00121:27:H3GGKBBXX:5:1117:15006:44130,J00121:27:H3GGKBBXX:5:1208:23135:38556,J00121:27:H3GGKBBXX:5:2116:13220:16067,J00121:27:H3GGKBBXX:5:2210:25043:10633,J00121:27:H3GGKBBXX:5:1219:6055:12409;sequence=TATTATGAAATTGATTTGAAATACTAACTTAAATATTCAATATAAAATAATCGAGAA;start=270987;subtype=IES;support_ref=12;support_variant=13;type=IES;
scaffold51_34_with_IES	MILORD	internal_eliminated_sequence	271805	271851	.	.	.	ID=MILORD.34.271805.271851;Name=MILORD.34.271805.271851;bounded_by_ta=TRUE;common_boundary=Both;end=271851;ies_id=IESPGM.PTET51.1.34.258710;ies_left_dist=0;ies_min_dist=0;ies_right_dist=0;junction_seq=tcaacatcttctgaaTAaaactctttaatggc;read_names=J00121:27:H3GGKBBXX:5:1201:3762:28938,J00121:27:H3GGKBBXX:5:1227:20354:48579,J00121:27:H3GGKBBXX:5:2218:28605:32349,J00121:27:H3GGKBBXX:5:1126:20547:7099,J00121:27:H3GGKBBXX:5:1203:14215:16805,J00121:27:H3GGKBBXX:5:1110:23805:47559,J00121:27:H3GGKBBXX:5:1209:5213:40455,J00121:27:H3GGKBBXX:5:2210:8359:20832,J00121:27:H3GGKBBXX:5:2109:6461:5552,J00121:27:H3GGKBBXX:5:1217:5781:23997,J00121:27:H3GGKBBXX:5:1203:11677:23874,J00121:27:H3GGKBBXX:5:1121:27428:16805,J00121:27:H3GGKBBXX:5:1219:16376:23083,J00121:27:H3GGKBBXX:5:2220:27062:3160,J00121:27:H3GGKBBXX:5:1105:8278:28569,J00121:27:H3GGKBBXX:5:2222:28899:47700,J00121:27:H3GGKBBXX:5:2101:18507:17069,J00121:27:H3GGKBBXX:5:2212:23642:37853,J00121:27:H3GGKBBXX:5:1112:29589:6800,J00121:27:H3GGKBBXX:5:1216:26149:7662,J00121:27:H3GGKBBXX:5:2109:25286:29202,J00121:27:H3GGKBBXX:5:1215:1590:28938,J00121:27:H3GGKBBXX:5:2121:6482:46135,J00121:27:H3GGKBBXX:5:2223:8582:3037,J00121:27:H3GGKBBXX:5:1108:3569:22063,J00121:27:H3GGKBBXX:5:2113:6187:28182,J00121:27:H3GGKBBXX:5:1102:21775:16155,J00121:27:H3GGKBBXX:5:1214:15087:1367,J00121:27:H3GGKBBXX:5:1218:15240:9895;sequence=TATACATAGTAATTCTTCACTTTTTAAAAATGTGTAATAATCAACCA;start=271805;subtype=IES;support_ref=62;support_variant=29;type=IES;
scaffold51_34_with_IES	MILORD	internal_eliminated_sequence	274020	274086	.	.	.	ID=MILORD.34.274020.274086;Name=MILORD.34.274020.274086;bounded_by_ta=TRUE;common_boundary=Both;end=274086;ies_id=IESPGM.PTET51.1.34.260878;ies_left_dist=0;ies_min_dist=0;ies_right_dist=0;junction_seq=gagtaattatatacgTAacatgtttttgtggc;read_names=J00121:27:H3GGKBBXX:5:1225:26636:34213,J00121:27:H3GGKBBXX:5:1218:6005:12321;sequence=TATTATCAACATAAATATAACTTAATAAATTAATAAAGATTAAATTCAATTTGTTTCCTAACAACAA;start=274020;subtype=IES;support_ref=12;support_variant=2;type=IES;
scaffold51_34_with_IES	MILORD	internal_eliminated_sequence	274137	274197	.	.	.	ID=MILORD.34.274137.274197;Name=MILORD.34.274137.274197;bounded_by_ta=TRUE;common_boundary=Both;end=274197;ies_id=IESPGM.PTET51.1.34.260928;ies_left_dist=0;ies_min_dist=0;ies_right_dist=0;junction_seq=taagccgatttatgaTAtcattaaaatataaa;read_names=J00121:27:H3GGKBBXX:5:1113:26321:29096,J00121:27:H3GGKBBXX:5:1227:7273:2105,J00121:27:H3GGKBBXX:5:1215:27976:37484;sequence=TACAACCATTTTGAATTTTTGTAGTATTCTATTTAATCTAATTCAAATCAAATACTAACTG;start=274137;subtype=IES;support_ref=22;support_variant=3;type=IES;
scaffold51_34_with_IES	MILORD	internal_eliminated_sequence	275237	275354	.	.	.	ID=MILORD.34.275237.275354;Name=MILORD.34.275237.275354;bounded_by_ta=TRUE;common_boundary=Both;end=275354;ies_id=IESPGM.PTET51.1.34.261967;ies_left_dist=0;ies_min_dist=0;ies_right_dist=0;junction_seq=aataactaaatataaTAtgatggggaatacat;read_names=J00121:27:H3GGKBBXX:5:1103:5700:11548,J00121:27:H3GGKBBXX:5:1119:27488:39312,J00121:27:H3GGKBBXX:5:1109:4005:35690,J00121:27:H3GGKBBXX:5:1203:23612:33791,J00121:27:H3GGKBBXX:5:2214:10368:3143,J00121:27:H3GGKBBXX:5:2203:7750:47524,J00121:27:H3GGKBBXX:5:2206:29163:19003,J00121:27:H3GGKBBXX:5:2221:26372:41704,J00121:27:H3GGKBBXX:5:1225:28432:12146,J00121:27:H3GGKBBXX:5:1124:29863:26582,J00121:27:H3GGKBBXX:5:1102:18223:17808,J00121:27:H3GGKBBXX:5:1119:20405:36921,J00121:27:H3GGKBBXX:5:1204:5325:31259,J00121:27:H3GGKBBXX:5:2219:5396:35567,J00121:27:H3GGKBBXX:5:1207:11322:38627,J00121:27:H3GGKBBXX:5:2217:14752:7820,J00121:27:H3GGKBBXX:5:1228:29762:24542,J00121:27:H3GGKBBXX:5:1227:19045:29290,J00121:27:H3GGKBBXX:5:1118:6208:16999,J00121:27:H3GGKBBXX:5:1215:2960:41159,J00121:27:H3GGKBBXX:5:2222:25662:24050,J00121:27:H3GGKBBXX:5:1120:11546:23329,J00121:27:H3GGKBBXX:5:1106:25936:40420,J00121:27:H3GGKBBXX:5:1101:26047:35128,J00121:27:H3GGKBBXX:5:2219:24860:40596,J00121:27:H3GGKBBXX:5:2205:29833:43023,J00121:27:H3GGKBBXX:5:2217:32603:31365,J00121:27:H3GGKBBXX:5:2217:9567:20076,J00121:27:H3GGKBBXX:5:2203:17604:28270,J00121:27:H3GGKBBXX:5:2215:20953:23311,J00121:27:H3GGKBBXX:5:2224:6086:25333,J00121:27:H3GGKBBXX:5:2122:5355:32367,J00121:27:H3GGKBBXX:5:2223:16193:8242,J00121:27:H3GGKBBXX:5:2218:8247:31998,J00121:27:H3GGKBBXX:5:1127:18223:27830,J00121:27:H3GGKBBXX:5:1115:25063:34723,J00121:27:H3GGKBBXX:5:1120:27275:43374,J00121:27:H3GGKBBXX:5:2113:5873:37765,J00121:27:H3GGKBBXX:5:2225:20791:31294,J00121:27:H3GGKBBXX:5:2225:24190:21782,J00121:27:H3GGKBBXX:5:1222:22435:47858;sequence=TATTATCAGATTAAATTAATTATTGGATTTTTGAGTTAAAATAACGAGAAGGTAATTGCTTAGAATCATTAAACAAAATGAGTCAAATAAAAAATGGAATTATTTGTTTAATTTACAA;start=275237;subtype=IES;support_ref=8;support_variant=41;type=IES;
scaffold51_34_with_IES	MILORD	internal_eliminated_sequence	276244	276407	.	.	.	ID=MILORD.34.276244.276407;Name=MILORD.34.276244.276407;bounded_by_ta=TRUE;common_boundary=Both;end=276407;ies_id=IESPGM.PTET51.1.34.262856;ies_left_dist=0;ies_min_dist=0;ies_right_dist=0;junction_seq=gtttcgaaatagtgtTAtctcacttaagtcat;read_names=J00121:27:H3GGKBBXX:5:1117:28574:24876,J00121:27:H3GGKBBXX:5:1114:24282:26969,J00121:27:H3GGKBBXX:5:2109:19492:34459,J00121:27:H3GGKBBXX:5:1227:10998:6730,J00121:27:H3GGKBBXX:5:2220:27154:4690,J00121:27:H3GGKBBXX:5:1119:28980:31453,J00121:27:H3GGKBBXX:5:1202:23926:38662,J00121:27:H3GGKBBXX:5:1212:15371:13218,J00121:27:H3GGKBBXX:5:2224:15138:25826,J00121:27:H3GGKBBXX:5:2122:8866:25685,J00121:27:H3GGKBBXX:5:2126:27367:21834,J00121:27:H3GGKBBXX:5:1220:10186:37923,J00121:27:H3GGKBBXX:5:1113:10561:9385,J00121:27:H3GGKBBXX:5:1127:18193:27848,J00121:27:H3GGKBBXX:5:1204:19157:16471,J00121:27:H3GGKBBXX:5:2226:24008:31980,J00121:27:H3GGKBBXX:5:2114:23673:31118,J00121:27:H3GGKBBXX:5:2215:7202:32226,J00121:27:H3GGKBBXX:5:1111:28016:36183,J00121:27:H3GGKBBXX:5:1214:15676:8189,J00121:27:H3GGKBBXX:5:2222:13037:4673,J00121:27:H3GGKBBXX:5:1111:18700:8963,J00121:27:H3GGKBBXX:5:2216:16173:3037,J00121:27:H3GGKBBXX:5:1102:11606:2580,J00121:27:H3GGKBBXX:5:2219:23439:14221,J00121:27:H3GGKBBXX:5:1118:25895:26529,J00121:27:H3GGKBBXX:5:1113:22090:18529,J00121:27:H3GGKBBXX:5:2201:26047:34143,J00121:27:H3GGKBBXX:5:1216:5406:47049,J00121:27:H3GGKBBXX:5:1123:11596:26758,J00121:27:H3GGKBBXX:5:2102:13880:27232,J00121:27:H3GGKBBXX:5:1122:6644:34037,J00121:27:H3GGKBBXX:5:2102:15067:11776,J00121:27:H3GGKBBXX:5:2112:5548:25210,J00121:27:H3GGKBBXX:5:1105:6654:46539,J00121:27:H3GGKBBXX:5:2113:24241:10229,J00121:27:H3GGKBBXX:5:2104:10835:10774,J00121:27:H3GGKBBXX:5:1204:3650:41616,J00121:27:H3GGKBBXX:5:1117:30584:26775,J00121:27:H3GGKBBXX:5:1221:6461:11495,J00121:27:H3GGKBBXX:5:1101:12560:40209,J00121:27:H3GGKBBXX:5:2124:13058:12620,J00121:27:H3GGKBBXX:5:2120:12824:18265,J00121:27:H3GGKBBXX:5:2120:8420:6343,J00121:27:H3GGKBBXX:5:2216:16224:4532,J00121:27:H3GGKBBXX:5:1102:10429:29448,J00121:27:H3GGKBBXX:5:1112:18182:40526,J00121:27:H3GGKBBXX:5:2117:30147:40930,J00121:27:H3GGKBBXX:5:2212:22252:33088,J00121:27:H3GGKBBXX:5:2201:13819:29624,J00121:27:H3GGKBBXX:5:1121:23713:40227,J00121:27:H3GGKBBXX:5:1228:10916:1244,J00121:27:H3GGKBBXX:5:2111:9262:6747,J00121:27:H3GGKBBXX:5:1201:10105:17948,J00121:27:H3GGKBBXX:5:2212:29944:46240,J00121:27:H3GGKBBXX:5:1211:24596:24911;sequence=TATACTGAATCCAGAAAAGAAAAAATTCGTAATAGTTGTTTTAATTTAATAAAAGAGTGTATAGATATATAATATTAATTACAATCAATAATAAATAAAATAATAAAAGATATGTATTCTGATTTATTTATTATACATGTCAAAAATCCGATTTACGAGTACTA;start=276244;subtype=IES;support_ref=24;support_variant=56;type=IES;
scaffold51_34_with_IES	MILORD	internal_eliminated_sequence	277460	277525	.	.	.	ID=MILORD.34.277460.277525;Name=MILORD.34.277460.277525;bounded_by_ta=TRUE;common_boundary=Both;end=277525;ies_id=IESPGM.PTET51.1.34.263908;ies_left_dist=0;ies_min_dist=0;ies_right_dist=0;junction_seq=tttgatgaaatttgtTAtcaagactgaagaca;read_names=J00121:27:H3GGKBBXX:5:2207:9932:34565,J00121:27:H3GGKBBXX:5:2115:27976:31576,J00121:27:H3GGKBBXX:5:2219:18477:47928,J00121:27:H3GGKBBXX:5:1110:12672:8365,J00121:27:H3GGKBBXX:5:1117:4888:30468,J00121:27:H3GGKBBXX:5:1112:19867:24208,J00121:27:H3GGKBBXX:5:1208:23236:7363,J00121:27:H3GGKBBXX:5:2217:16407:2457,J00121:27:H3GGKBBXX:5:2119:23358:1877,J00121:27:H3GGKBBXX:5:2208:9546:27320,J00121:27:H3GGKBBXX:5:2116:24779:28463,J00121:27:H3GGKBBXX:5:2118:3660:38679,J00121:27:H3GGKBBXX:5:2110:28402:28833,J00121:27:H3GGKBBXX:5:1114:2219:43779,J00121:27:H3GGKBBXX:5:1226:24637:34512,J00121:27:H3GGKBBXX:5:2107:5649:42935,J00121:27:H3GGKBBXX:5:2206:15503:2053,J00121:27:H3GGKBBXX:5:2227:22394:18036,J00121:27:H3GGKBBXX:5:1112:10754:33457,J00121:27:H3GGKBBXX:5:2225:11424:35110,J00121:27:H3GGKBBXX:5:1116:9902:24982,J00121:27:H3GGKBBXX:5:1109:29214:25492,J00121:27:H3GGKBBXX:5:1119:3021:13130,J00121:27:H3GGKBBXX:5:1103:28118:31998,J00121:27:H3GGKBBXX:5:2220:4462:15065,J00121:27:H3GGKBBXX:5:1216:5294:14713,J00121:27:H3GGKBBXX:5:1102:25236:4356,J00121:27:H3GGKBBXX:5:2110:26189:34635,J00121:27:H3GGKBBXX:5:1211:18599:22502,J00121:27:H3GGKBBXX:5:2123:1610:24929,J00121:27:H3GGKBBXX:5:1102:24079:30099,J00121:27:H3GGKBBXX:5:2227:27549:1613,J00121:27:H3GGKBBXX:5:2101:25327:15100;sequence=TACATCTAAGTAGAAAAACAGTCATCAATTTACTTTTTAAATATGATAATTTTAATAAATTGAGTA;start=277460;subtype=IES;support_ref=78;support_variant=33;type=IES;
scaffold51_34_with_IES	MILORD	internal_eliminated_sequence	278215	278353	.	.	.	ID=MILORD.34.278215.278353;Name=MILORD.34.278215.278353;bounded_by_ta=TRUE;common_boundary=Both;end=278353;ies_id=IESPGM.PTET51.1.34.264597;ies_left_dist=0;ies_min_dist=0;ies_right_dist=0;junction_seq=tgttatgttcaagagTAaaatatttaacataa;read_names=J00121:27:H3GGKBBXX:5:2213:23622:35532,J00121:27:H3GGKBBXX:5:2103:9841:23083,J00121:27:H3GGKBBXX:5:1101:10115:4110,J00121:27:H3GGKBBXX:5:2120:19157:16225,J00121:27:H3GGKBBXX:5:1126:29731:8312,J00121:27:H3GGKBBXX:5:2108:19766:7609,J00121:27:H3GGKBBXX:5:1220:12652:7486,J00121:27:H3GGKBBXX:5:2225:13169:16788,J00121:27:H3GGKBBXX:5:1113:29041:8699,J00121:27:H3GGKBBXX:5:1123:3863:21061,J00121:27:H3GGKBBXX:5:2213:6268:12532,J00121:27:H3GGKBBXX:5:1214:26951:38486,J00121:27:H3GGKBBXX:5:1216:23003:2422,J00121:27:H3GGKBBXX:5:1211:18720:17649,J00121:27:H3GGKBBXX:5:2220:18061:17772,J00121:27:H3GGKBBXX:5:1228:20730:29044,J00121:27:H3GGKBBXX:5:2103:8034:27584,J00121:27:H3GGKBBXX:5:2207:21054:28200,J00121:27:H3GGKBBXX:5:2213:31710:15715,J00121:27:H3GGKBBXX:5:1210:11119:12286,J00121:27:H3GGKBBXX:5:1120:30716:39559,J00121:27:H3GGKBBXX:5:1227:29883:17579,J00121:27:H3GGKBBXX:5:2108:13037:46627,J00121:27:H3GGKBBXX:5:1105:7030:40227,J00121:27:H3GGKBBXX:5:2205:11241:47841,J00121:27:H3GGKBBXX:5:1127:20456:28323,J00121:27:H3GGKBBXX:5:2110:22120:39225,J00121:27:H3GGKBBXX:5:2218:13585:2211,J00121:27:H3GGKBBXX:5:1128:11160:43550,J00121:27:H3GGKBBXX:5:1127:10561:48808,J00121:27:H3GGKBBXX:5:1115:18406:7257,J00121:27:H3GGKBBXX:5:1114:11475:16805,J00121:27:H3GGKBBXX:5:2108:20131:7433,J00121:27:H3GGKBBXX:5:1120:22404:18370,J00121:27:H3GGKBBXX:5:1113:7750:22485,J00121:27:H3GGKBBXX:5:1126:15473:39172,J00121:27:H3GGKBBXX:5:2208:24992:16805,J00121:27:H3GGKBBXX:5:1215:26129:15785,J00121:27:H3GGKBBXX:5:1106:12794:22186;sequence=TATAGCTTTTTAAAAAATTTTGTATAGAATAATCTAAATTATGGTTAAATTTACGATTTATATATTGTATCTAATTAAGGATATATAAGAATTCTTCATTCTATTTATGCCATTTATAAACATATTTTTAAGTTGACTA;start=278215;subtype=IES;support_ref=108;support_variant=39;type=IES;
scaffold51_34_with_IES	MILORD	internal_eliminated_sequence	278237	278353	.	.	.	ID=MILORD.34.278237.278353;Name=MILORD.34.278237.278353;bounded_by_ta=TRUE;common_boundary=RIGHT;end=278353;ies_id=IESPGM.PTET51.1.34.264597;ies_left_dist=-22;ies_min_dist=0;ies_right_dist=0;junction_seq=ttttaaaaaattttgTAaaatatttaacataa;read_names=J00121:27:H3GGKBBXX:5:2109:26545:6871,J00121:27:H3GGKBBXX:5:1112:19126:18493;sequence=TATAGAATAATCTAAATTATGGTTAAATTTACGATTTATATATTGTATCTAATTAAGGATATATAAGAATTCTTCATTCTATTTATGCCATTTATAAACATATTTTTAAGTTGACTA;start=278237;subtype=PARTIAL_INTERNAL;support_ref=104;support_variant=2;type=ALTERNATIVE;
scaffold51_34_with_IES	MILORD	internal_eliminated_sequence	278254	278281	.	.	.	ID=MILORD.34.278254.278281;Name=MILORD.34.278254.278281;bounded_by_ta=TRUE;common_boundary=None;end=278281;ies_id=IESPGM.PTET51.1.34.264597;ies_left_dist=-39;ies_min_dist=39;ies_right_dist=72;junction_seq=tagaataatctaaatTAtctaattaaggatat;read_names=J00121:27:H3GGKBBXX:5:2107:22546:26810,J00121:27:H3GGKBBXX:5:2227:12073:10211,J00121:27:H3GGKBBXX:5:2107:28990:47788;sequence=TATGGTTAAATTTACGATTTATATATTG;start=278254;subtype=INTERNAL;support_ref=100;support_variant=3;type=ALTERNATIVE;
scaffold51_34_with_IES	MILORD	internal_eliminated_sequence	279293	279399	.	.	.	ID=MILORD.34.279293.279399;Name=MILORD.34.279293.279399;bounded_by_ta=TRUE;common_boundary=Both;end=279399;ies_id=IESPGM.PTET51.1.34.265536;ies_left_dist=0;ies_min_dist=0;ies_right_dist=0;junction_seq=cccatgaattgcaacTAtgaatttatatcttc;read_names=J00121:27:H3GGKBBXX:5:2225:10226:28920,J00121:27:H3GGKBBXX:5:1216:18923:17649,J00121:27:H3GGKBBXX:5:2118:24505:43603,J00121:27:H3GGKBBXX:5:2214:5954:10370,J00121:27:H3GGKBBXX:5:1127:14966:20779,J00121:27:H3GGKBBXX:5:2108:19583:18265,J00121:27:H3GGKBBXX:5:2202:19766:15979,J00121:27:H3GGKBBXX:5:1117:10368:4866,J00121:27:H3GGKBBXX:5:1221:2209:16506,J00121:27:H3GGKBBXX:5:1103:18771:24806,J00121:27:H3GGKBBXX:5:2207:5568:21377,J00121:27:H3GGKBBXX:5:1225:27062:40789,J00121:27:H3GGKBBXX:5:1124:28138:38609,J00121:27:H3GGKBBXX:5:2105:12682:10633,J00121:27:H3GGKBBXX:5:1113:26189:2105,J00121:27:H3GGKBBXX:5:1118:14306:19496,J00121:27:H3GGKBBXX:5:2218:21085:31699,J00121:27:H3GGKBBXX:5:1224:21805:42056,J00121:27:H3GGKBBXX:5:1109:29072:20744,J00121:27:H3GGKBBXX:5:2206:26687:1420,J00121:27:H3GGKBBXX:5:1121:10673:19882,J00121:27:H3GGKBBXX:5:1206:11201:32121,J00121:27:H3GGKBBXX:5:2109:10125:33352,J00121:27:H3GGKBBXX:5:2223:5873:29888,J00121:27:H3GGKBBXX:5:1101:22962:49194,J00121:27:H3GGKBBXX:5:1219:6400:48948,J00121:27:H3GGKBBXX:5:1206:11069:32490,J00121:27:H3GGKBBXX:5:1211:15585:39682,J00121:27:H3GGKBBXX:5:1104:10876:33281,J00121:27:H3GGKBBXX:5:1202:20923:46012,J00121:27:H3GGKBBXX:5:2226:24150:39963,J00121:27:H3GGKBBXX:5:2103:31030:14783,J00121:27:H3GGKBBXX:5:2101:18436:32138,J00121:27:H3GGKBBXX:5:1109:25175:7064,J00121:27:H3GGKBBXX:5:1127:5446:41950,J00121:27:H3GGKBBXX:5:2122:7273:16278,J00121:27:H3GGKBBXX:5:1212:8613:45994,J00121:27:H3GGKBBXX:5:2208:10480:25034,J00121:27:H3GGKBBXX:5:2221:18832:4796,J00121:27:H3GGKBBXX:5:2215:11911:9649,J00121:27:H3GGKBBXX:5:1113:8410:26828,J00121:27:H3GGKBBXX:5:2205:3336:34776,J00121:27:H3GGKBBXX:5:1104:8704:48544,J00121:27:H3GGKBBXX:5:1109:28828:43251,J00121:27:H3GGKBBXX:5:1212:5852:26090,J00121:27:H3GGKBBXX:5:2226:11708:10000,J00121:27:H3GGKBBXX:5:2218:19796:5903,J00121:27:H3GGKBBXX:5:2103:18416:24683,J00121:27:H3GGKBBXX:5:2122:28026:31980,J00121:27:H3GGKBBXX:5:1209:8623:40772,J00121:27:H3GGKBBXX:5:2104:30117:32437,J00121:27:H3GGKBBXX:5:2115:5091:37923;sequence=TACAGTCAATTATAATATTTTTCTTTTGATTTTTCAGATATATACTATGTTCAATTATTCTGCATTTCAGTATGCAAAAATAGTAGAATTAATATTATAAATAACTG;start=279293;subtype=IES;support_ref=36;support_variant=52;type=IES;
scaffold51_34_with_IES	MILORD	internal_eliminated_sequence	280368	280432	.	.	.	ID=MILORD.34.280368.280432;Name=MILORD.34.280368.280432;bounded_by_ta=TRUE;common_boundary=Both;end=280432;ies_id=IESPGM.PTET51.1.34.266504;ies_left_dist=0;ies_min_dist=0;ies_right_dist=0;junction_seq=atcaaaggtgttagaTAggaggaattaagaac;read_names=J00121:27:H3GGKBBXX:5:2216:2189:15557,J00121:27:H3GGKBBXX:5:1208:14600:30239,J00121:27:H3GGKBBXX:5:1203:17432:8559,J00121:27:H3GGKBBXX:5:1123:11515:24683,J00121:27:H3GGKBBXX:5:2109:3945:19337,J00121:27:H3GGKBBXX:5:2222:10754:9860,J00121:27:H3GGKBBXX:5:1123:23175:47946,J00121:27:H3GGKBBXX:5:2222:13941:21817,J00121:27:H3GGKBBXX:5:2209:24129:27268,J00121:27:H3GGKBBXX:5:2202:17147:12954,J00121:27:H3GGKBBXX:5:1209:27488:24331,J00121:27:H3GGKBBXX:5:2209:9465:14273,J00121:27:H3GGKBBXX:5:2215:29376:36921,J00121:27:H3GGKBBXX:5:2223:21491:6484,J00121:27:H3GGKBBXX:5:2222:11190:39840,J00121:27:H3GGKBBXX:5:1118:20750:26406,J00121:27:H3GGKBBXX:5:1120:22607:43093,J00121:27:H3GGKBBXX:5:1123:13849:39664,J00121:27:H3GGKBBXX:5:1213:26311:17720,J00121:27:H3GGKBBXX:5:1115:18396:27848,J00121:27:H3GGKBBXX:5:1117:9597:3459,J00121:27:H3GGKBBXX:5:1126:4929:21008,J00121:27:H3GGKBBXX:5:1119:13829:25034,J00121:27:H3GGKBBXX:5:1219:25266:28358,J00121:27:H3GGKBBXX:5:1117:12520:22450,J00121:27:H3GGKBBXX:5:2225:3884:27391,J00121:27:H3GGKBBXX:5:2124:23967:48368,J00121:27:H3GGKBBXX:5:1214:28067:28112,J00121:27:H3GGKBBXX:5:2221:22688:12146,J00121:27:H3GGKBBXX:5:1228:22110:42653,J00121:27:H3GGKBBXX:5:1116:25520:25879,J00121:27:H3GGKBBXX:5:2223:24282:46592;sequence=TAGTGCTGATCAATCTAACTATTTAATTTAATTATTAATAACACAATTTATTATTAGGGTAACTA;start=280368;subtype=IES;support_ref=52;support_variant=32;type=IES;
scaffold51_34_with_IES	MILORD	internal_eliminated_sequence	281842	281886	.	.	.	ID=MILORD.34.281842.281886;Name=MILORD.34.281842.281886;bounded_by_ta=TRUE;common_boundary=Both;end=281886;ies_id=IESPGM.PTET51.1.34.267913;ies_left_dist=0;ies_min_dist=0;ies_right_dist=0;junction_seq=ttatagattgaacttTActcttagtaatatat;read_names=J00121:27:H3GGKBBXX:5:2217:30716:38011,J00121:27:H3GGKBBXX:5:1108:9962:9192,J00121:27:H3GGKBBXX:5:1228:23348:34846,J00121:27:H3GGKBBXX:5:2106:25104:37185,J00121:27:H3GGKBBXX:5:1103:5771:33334,J00121:27:H3GGKBBXX:5:2213:17898:4585,J00121:27:H3GGKBBXX:5:1110:26453:13148,J00121:27:H3GGKBBXX:5:1212:25499:20779,J00121:27:H3GGKBBXX:5:2213:17878:4655,J00121:27:H3GGKBBXX:5:1127:14651:5991,J00121:27:H3GGKBBXX:5:1126:3468:42038,J00121:27:H3GGKBBXX:5:1119:9211:14783,J00121:27:H3GGKBBXX:5:2216:20009:19109,J00121:27:H3GGKBBXX:5:2209:18223:35356,J00121:27:H3GGKBBXX:5:1112:30858:5552,J00121:27:H3GGKBBXX:5:1208:13494:43339,J00121:27:H3GGKBBXX:5:1215:19106:13500,J00121:27:H3GGKBBXX:5:1212:8186:35057,J00121:27:H3GGKBBXX:5:1221:6725:20814,J00121:27:H3GGKBBXX:5:1123:12469:6114,J00121:27:H3GGKBBXX:5:1122:17198:10757,J00121:27:H3GGKBBXX:5:1112:22952:45555,J00121:27:H3GGKBBXX:5:2210:20933:24437,J00121:27:H3GGKBBXX:5:2111:13514:8805,J00121:27:H3GGKBBXX:5:1225:29589:25052,J00121:27:H3GGKBBXX:5:2217:11718:15891,J00121:27:H3GGKBBXX:5:1104:3833:39225,J00121:27:H3GGKBBXX:5:1221:20902:17421,J00121:27:H3GGKBBXX:5:1209:12307:44939,J00121:27:H3GGKBBXX:5:1120:18893:33633,J00121:27:H3GGKBBXX:5:1108:12225:38679,J00121:27:H3GGKBBXX:5:2115:10998:18792,J00121:27:H3GGKBBXX:5:1223:12540:29870,J00121:27:H3GGKBBXX:5:1219:13291:13201,J00121:27:H3GGKBBXX:5:2207:19136:16084,J00121:27:H3GGKBBXX:5:1214:4361:14150,J00121:27:H3GGKBBXX:5:2116:24282:36675,J00121:27:H3GGKBBXX:5:2201:26930:31136,J00121:27:H3GGKBBXX:5:1104:18741:37906,J00121:27:H3GGKBBXX:5:2119:31852:4321,J00121:27:H3GGKBBXX:5:2109:27336:24806,J00121:27:H3GGKBBXX:5:2109:27235:22309,J00121:27:H3GGKBBXX:5:1108:28138:39699,J00121:27:H3GGKBBXX:5:1224:19674:28762,J00121:27:H3GGKBBXX:5:1111:23876:11706,J00121:27:H3GGKBBXX:5:1207:11475:48702,J00121:27:H3GGKBBXX:5:1125:15168:22080,J00121:27:H3GGKBBXX:5:1102:29965:15258,J00121:27:H3GGKBBXX:5:2115:5507:9772,J00121:27:H3GGKBBXX:5:2216:8004:15082,J00121:27:H3GGKBBXX:5:1217:30036:39225,J00121:27:H3GGKBBXX:5:1116:23744:24349,J00121:27:H3GGKBBXX:5:1223:7537:20181,J00121:27:H3GGKBBXX:5:1221:18000:9156,J00121:27:H3GGKBBXX:5:1215:24302:32947,J00121:27:H3GGKBBXX:5:1207:12398:27830,J00121:27:H3GGKBBXX:5:2119:14326:21852,J00121:27:H3GGKBBXX:5:2106:7649:26213,J00121:27:H3GGKBBXX:5:1224:8227:40297;sequence=TATACTTCCTTGAATTAATAAAATGATTTCAAATAAAATTGAGTG;start=281842;subtype=IES;support_ref=6;support_variant=59;type=IES;
scaffold51_34_with_IES	MILORD	internal_eliminated_sequence	282790	282815	.	.	.	ID=MILORD.34.282790.282815;Name=MILORD.34.282790.282815;bounded_by_ta=TRUE;common_boundary=Both;end=282815;ies_id=IESPGM.PTET51.1.34.268816;ies_left_dist=0;ies_min_dist=0;ies_right_dist=0;junction_seq=gctatttattaggtgTAaaagtaagatgataa;read_names=J00121:27:H3GGKBBXX:5:1227:9891:1965,J00121:27:H3GGKBBXX:5:1203:8836:25457,J00121:27:H3GGKBBXX:5:2107:22769:18757,J00121:27:H3GGKBBXX:5:2124:14671:28041,J00121:27:H3GGKBBXX:5:1221:19624:43374,J00121:27:H3GGKBBXX:5:2203:3204:44007,J00121:27:H3GGKBBXX:5:1104:30908:23434,J00121:27:H3GGKBBXX:5:2121:13352:46434,J00121:27:H3GGKBBXX:5:2121:4848:7820,J00121:27:H3GGKBBXX:5:1226:32248:8840,J00121:27:H3GGKBBXX:5:1123:7811:5816,J00121:27:H3GGKBBXX:5:2215:24627:30732,J00121:27:H3GGKBBXX:5:1211:7080:13939,J00121:27:H3GGKBBXX:5:2210:10663:11284,J00121:27:H3GGKBBXX:5:2121:30898:12796,J00121:27:H3GGKBBXX:5:2220:2930:29079,J00121:27:H3GGKBBXX:5:1219:6786:18423,J00121:27:H3GGKBBXX:5:1105:28584:42513,J00121:27:H3GGKBBXX:5:2225:6553:44007,J00121:27:H3GGKBBXX:5:2214:2503:2105,J00121:27:H3GGKBBXX:5:1207:28554:12321,J00121:27:H3GGKBBXX:5:2222:11119:47876,J00121:27:H3GGKBBXX:5:1114:24403:12515,J00121:27:H3GGKBBXX:5:1217:27651:36534,J00121:27:H3GGKBBXX:5:1118:6867:12867,J00121:27:H3GGKBBXX:5:2226:13636:4233,J00121:27:H3GGKBBXX:5:1205:27539:16928,J00121:27:H3GGKBBXX:5:2112:1854:28446,J00121:27:H3GGKBBXX:5:1104:22546:16120,J00121:27:H3GGKBBXX:5:2224:28016:17509,J00121:27:H3GGKBBXX:5:1105:19421:45871,J00121:27:H3GGKBBXX:5:1117:10855:24384,J00121:27:H3GGKBBXX:5:2201:5203:40297,J00121:27:H3GGKBBXX:5:2206:15148:39629,J00121:27:H3GGKBBXX:5:2218:17777:45871;sequence=TATGATTAACATAATAATTGGAGCTA;start=282790;subtype=IES;support_ref=0;support_variant=35;type=IES;
scaffold51_34_with_IES	MILORD	internal_eliminated_sequence	283210	283257	.	.	.	ID=MILORD.34.283210.283257;Name=MILORD.34.283210.283257;bounded_by_ta=TRUE;common_boundary=Both;end=283257;ies_id=IESPGM.PTET51.1.34.269210;ies_left_dist=0;ies_min_dist=0;ies_right_dist=0;junction_seq=tttaatcagccatgaTAacattttagatgagt;read_names=J00121:27:H3GGKBBXX:5:1113:29975:8699,J00121:27:H3GGKBBXX:5:1205:6786:34846,J00121:27:H3GGKBBXX:5:2209:11637:29290,J00121:27:H3GGKBBXX:5:1228:14133:12198,J00121:27:H3GGKBBXX:5:1218:29691:9086,J00121:27:H3GGKBBXX:5:1121:6471:13974,J00121:27:H3GGKBBXX:5:1104:26585:26494,J00121:27:H3GGKBBXX:5:2117:12418:6624,J00121:27:H3GGKBBXX:5:2225:6116:18564,J00121:27:H3GGKBBXX:5:2122:8126:3231,J00121:27:H3GGKBBXX:5:2214:18812:19285,J00121:27:H3GGKBBXX:5:1120:2240:13746,J00121:27:H3GGKBBXX:5:2224:22830:4127,J00121:27:H3GGKBBXX:5:2222:22891:16155,J00121:27:H3GGKBBXX:5:1110:13423:1648,J00121:27:H3GGKBBXX:5:2120:24708:14414,J00121:27:H3GGKBBXX:5:1114:11880:43744,J00121:27:H3GGKBBXX:5:2102:20679:6976,J00121:27:H3GGKBBXX:5:1211:13474:41862,J00121:27:H3GGKBBXX:5:1207:20547:35092,J00121:27:H3GGKBBXX:5:2106:23520:16577,J00121:27:H3GGKBBXX:5:1109:17969:33158,J00121:27:H3GGKBBXX:5:1123:16518:33668,J00121:27:H3GGKBBXX:5:1125:22820:33299,J00121:27:H3GGKBBXX:5:1103:21765:6079,J00121:27:H3GGKBBXX:5:1111:13474:8172,J00121:27:H3GGKBBXX:5:2210:27001:30204,J00121:27:H3GGKBBXX:5:1210:19218:18968,J00121:27:H3GGKBBXX:5:1205:15970:7679,J00121:27:H3GGKBBXX:5:1102:26260:25615,J00121:27:H3GGKBBXX:5:2126:19613:17368,J00121:27:H3GGKBBXX:5:1224:20070:33211,J00121:27:H3GGKBBXX:5:2218:21288:42073,J00121:27:H3GGKBBXX:5:2218:10927:28797,J00121:27:H3GGKBBXX:5:1212:21592:34934,J00121:27:H3GGKBBXX:5:2201:27356:7504,J00121:27:H3GGKBBXX:5:2210:18264:14467,J00121:27:H3GGKBBXX:5:1221:15189:40473,J00121:27:H3GGKBBXX:5:2111:5172:24138,J00121:27:H3GGKBBXX:5:1203:5213:38275,J00121:27:H3GGKBBXX:5:1118:24708:44482,J00121:27:H3GGKBBXX:5:1114:24028:43726,J00121:27:H3GGKBBXX:5:1222:15442:45801,J00121:27:H3GGKBBXX:5:2114:16275:32648,J00121:27:H3GGKBBXX:5:1225:15331:1578,J00121:27:H3GGKBBXX:5:2224:27255:34442,J00121:27:H3GGKBBXX:5:1228:9019:48667,J00121:27:H3GGKBBXX:5:2206:17239:45643,J00121:27:H3GGKBBXX:5:1218:11749:15416,J00121:27:H3GGKBBXX:5:1113:28940:15451,J00121:27:H3GGKBBXX:5:2217:3802:48737,J00121:27:H3GGKBBXX:5:1127:7943:41739,J00121:27:H3GGKBBXX:5:2124:28422:31998,J00121:27:H3GGKBBXX:5:2104:14225:35215,J00121:27:H3GGKBBXX:5:1203:5101:38328,J00121:27:H3GGKBBXX:5:2213:5528:12972,J00121:27:H3GGKBBXX:5:2108:13240:29079,J00121:27:H3GGKBBXX:5:2224:3437:21307,J00121:27:H3GGKBBXX:5:2224:26362:1068;sequence=TACAGTAATACACAAATTATTACAAAATCTCAATAAATGTTTTTACTG;start=283210;subtype=IES;support_ref=0;support_variant=59;type=IES;
scaffold51_34_with_IES	MILORD	internal_eliminated_sequence	283989	284014	.	.	.	ID=MILORD.34.283989.284014;Name=MILORD.34.283989.284014;bounded_by_ta=TRUE;common_boundary=Both;end=284014;ies_id=IESPGM.PTET51.1.34.269941;ies_left_dist=0;ies_min_dist=0;ies_right_dist=0;junction_seq=ttttttgaataagttTActttgtgtcttcaat;read_names=J00121:27:H3GGKBBXX:5:1218:24282:40227,J00121:27:H3GGKBBXX:5:2121:26646:47243,J00121:27:H3GGKBBXX:5:1204:24373:25544,J00121:27:H3GGKBBXX:5:1210:25682:29782,J00121:27:H3GGKBBXX:5:1116:28321:14519,J00121:27:H3GGKBBXX:5:1205:17188:41405,J00121:27:H3GGKBBXX:5:2107:29843:3512,J00121:27:H3GGKBBXX:5:1228:29995:11477,J00121:27:H3GGKBBXX:5:1216:21176:29466,J00121:27:H3GGKBBXX:5:1215:6197:10194,J00121:27:H3GGKBBXX:5:1118:24282:22362,J00121:27:H3GGKBBXX:5:1108:18416:26758,J00121:27:H3GGKBBXX:5:2118:30573:17966,J00121:27:H3GGKBBXX:5:1114:18538:21166,J00121:27:H3GGKBBXX:5:2206:19847:11091,J00121:27:H3GGKBBXX:5:1223:11008:5833,J00121:27:H3GGKBBXX:5:1215:21968:1402,J00121:27:H3GGKBBXX:5:2119:17716:37959,J00121:27:H3GGKBBXX:5:1121:17442:1824,J00121:27:H3GGKBBXX:5:2201:31578:14924,J00121:27:H3GGKBBXX:5:1210:27976:34389,J00121:27:H3GGKBBXX:5:2201:29396:33088,J00121:27:H3GGKBBXX:5:2213:19360:36306,J00121:27:H3GGKBBXX:5:1215:21897:1314,J00121:27:H3GGKBBXX:5:2227:23389:46135,J00121:27:H3GGKBBXX:5:1107:19715:42231,J00121:27:H3GGKBBXX:5:1216:30015:47805,J00121:27:H3GGKBBXX:5:1217:14336:6572,J00121:27:H3GGKBBXX:5:2102:21572:9789,J00121:27:H3GGKBBXX:5:2119:12855:16137,J00121:27:H3GGKBBXX:5:1123:28239:30028,J00121:27:H3GGKBBXX:5:1202:17807:2070,J00121:27:H3GGKBBXX:5:2116:10105:16401,J00121:27:H3GGKBBXX:5:2215:9151:33246,J00121:27:H3GGKBBXX:5:1113:18812:13939,J00121:27:H3GGKBBXX:5:1101:15087:21377,J00121:27:H3GGKBBXX:5:2113:12845:31980,J00121:27:H3GGKBBXX:5:1203:6431:21817,J00121:27:H3GGKBBXX:5:1223:31507:30767,J00121:27:H3GGKBBXX:5:2221:8136:17983,J00121:27:H3GGKBBXX:5:1210:9648:24929,J00121:27:H3GGKBBXX:5:2124:17675:43726,J00121:27:H3GGKBBXX:5:2102:26788:27725,J00121:27:H3GGKBBXX:5:1217:3031:46381,J00121:27:H3GGKBBXX:5:2222:15016:22696,J00121:27:H3GGKBBXX:5:1114:28747:18107;sequence=TATGGTTACTTTATTATTTGTAATAA;start=283989;subtype=IES;support_ref=48;support_variant=46;type=IES;
scaffold51_34_with_IES	MILORD	internal_eliminated_sequence	284751	284794	.	.	.	ID=MILORD.34.284751.284794;Name=MILORD.34.284751.284794;bounded_by_ta=TRUE;common_boundary=Both;end=284794;ies_id=IESPGM.PTET51.1.34.270677;ies_left_dist=0;ies_min_dist=0;ies_right_dist=0;junction_seq=tatctttagatgattTAcaaaaattgtaagaa;read_names=J00121:27:H3GGKBBXX:5:1216:24606:41176,J00121:27:H3GGKBBXX:5:1120:16681:35673,J00121:27:H3GGKBBXX:5:1109:11596:14906,J00121:27:H3GGKBBXX:5:1227:19745:8207,J00121:27:H3GGKBBXX:5:1207:23561:1666,J00121:27:H3GGKBBXX:5:2220:2635:17104,J00121:27:H3GGKBBXX:5:2204:19096:37114,J00121:27:H3GGKBBXX:5:1124:4361:35673,J00121:27:H3GGKBBXX:5:2119:30431:6642,J00121:27:H3GGKBBXX:5:1219:26210:16840,J00121:27:H3GGKBBXX:5:2202:23734:17931,J00121:27:H3GGKBBXX:5:1122:4655:28094,J00121:27:H3GGKBBXX:5:2214:23449:44482,J00121:27:H3GGKBBXX:5:2212:5660:43023,J00121:27:H3GGKBBXX:5:2222:14905:43533,J00121:27:H3GGKBBXX:5:1115:14661:18212,J00121:27:H3GGKBBXX:5:1212:17746:44236,J00121:27:H3GGKBBXX:5:1226:25723:3231,J00121:27:H3GGKBBXX:5:1107:5792:23698,J00121:27:H3GGKBBXX:5:1106:19624:47630,J00121:27:H3GGKBBXX:5:1110:9404:15680,J00121:27:H3GGKBBXX:5:1118:6076:26758,J00121:27:H3GGKBBXX:5:2224:18720:8998,J00121:27:H3GGKBBXX:5:1104:28574:11266,J00121:27:H3GGKBBXX:5:1127:24200:34213,J00121:27:H3GGKBBXX:5:2106:6816:46047,J00121:27:H3GGKBBXX:5:2212:17969:43497,J00121:27:H3GGKBBXX:5:1207:6989:32279,J00121:27:H3GGKBBXX:5:1204:14844:26512,J00121:27:H3GGKBBXX:5:1107:21359:17896,J00121:27:H3GGKBBXX:5:1127:31426:26406,J00121:27:H3GGKBBXX:5:2210:20953:21166,J00121:27:H3GGKBBXX:5:1127:16244:42548,J00121:27:H3GGKBBXX:5:1103:18365:18405,J00121:27:H3GGKBBXX:5:2227:22678:22889,J00121:27:H3GGKBBXX:5:2101:15057:36974,J00121:27:H3GGKBBXX:5:1213:24089:2475,J00121:27:H3GGKBBXX:5:2214:21389:6413,J00121:27:H3GGKBBXX:5:1217:5264:33791,J00121:27:H3GGKBBXX:5:1109:26271:2492;sequence=TATGGCTGAAGTTTCAAAATACCAAATATAAAGATTTTTAAGTG;start=284751;subtype=IES;support_ref=126;support_variant=40;type=IES;
scaffold51_34_with_IES	MILORD	internal_eliminated_sequence	284982	285009	.	.	.	ID=MILORD.34.284982.285009;Name=MILORD.34.284982.285009;bounded_by_ta=TRUE;common_boundary=Both;end=285009;ies_id=IESPGM.PTET51.1.34.270864;ies_left_dist=0;ies_min_dist=0;ies_right_dist=0;junction_seq=agacattgatgaaaaTAcaaaaaagaaaaaga;read_names=J00121:27:H3GGKBBXX:5:1105:24221:22467,J00121:27:H3GGKBBXX:5:2223:25073:44025,J00121:27:H3GGKBBXX:5:2102:4584:7574,J00121:27:H3GGKBBXX:5:1108:6137:22080,J00121:27:H3GGKBBXX:5:1212:3031:48280,J00121:27:H3GGKBBXX:5:2210:23429:31259,J00121:27:H3GGKBBXX:5:1226:15960:37413,J00121:27:H3GGKBBXX:5:2219:3569:1068,J00121:27:H3GGKBBXX:5:2217:30462:18863,J00121:27:H3GGKBBXX:5:2107:21937:6202,J00121:27:H3GGKBBXX:5:2205:18944:16207,J00121:27:H3GGKBBXX:5:1221:12591:20146,J00121:27:H3GGKBBXX:5:2124:10226:2264,J00121:27:H3GGKBBXX:5:1120:7263:45906,J00121:27:H3GGKBBXX:5:2121:10389:16120,J00121:27:H3GGKBBXX:5:2113:30573:40860,J00121:27:H3GGKBBXX:5:1117:22993:44113,J00121:27:H3GGKBBXX:5:1109:9201:16102,J00121:27:H3GGKBBXX:5:1207:3701:47577,J00121:27:H3GGKBBXX:5:2113:24880:35286,J00121:27:H3GGKBBXX:5:2216:18030:3196,J00121:27:H3GGKBBXX:5:1116:27407:30732,J00121:27:H3GGKBBXX:5:1113:26443:38099,J00121:27:H3GGKBBXX:5:1228:12154:10036,J00121:27:H3GGKBBXX:5:1110:23186:15715,J00121:27:H3GGKBBXX:5:1117:18832:7679,J00121:27:H3GGKBBXX:5:2122:24535:33246,J00121:27:H3GGKBBXX:5:2103:19755:34108,J00121:27:H3GGKBBXX:5:2221:7222:8805,J00121:27:H3GGKBBXX:5:2218:30502:25158,J00121:27:H3GGKBBXX:5:2101:4543:32930,J00121:27:H3GGKBBXX:5:1101:5091:13693,J00121:27:H3GGKBBXX:5:2126:19969:26388,J00121:27:H3GGKBBXX:5:2223:15899:27391;sequence=TATAGTTGCACTAAAAATATGAAGACTA;start=284982;subtype=IES;support_ref=3;support_variant=34;type=IES;
scaffold51_34_with_IES	MILORD	internal_eliminated_sequence	285235	285275	.	.	.	ID=MILORD.34.285235.285275;Name=MILORD.34.285235.285275;bounded_by_ta=TRUE;common_boundary=Both;end=285275;ies_id=IESPGM.PTET51.1.34.271089;ies_left_dist=0;ies_min_dist=0;ies_right_dist=0;junction_seq=cataagttaaagaggTActtcataaaaaagtt;read_names=J00121:27:H3GGKBBXX:5:2124:27915:25808,J00121:27:H3GGKBBXX:5:2204:4685:26986,J00121:27:H3GGKBBXX:5:2208:18720:18282,J00121:27:H3GGKBBXX:5:1127:12033:18968,J00121:27:H3GGKBBXX:5:1221:4239:8031,J00121:27:H3GGKBBXX:5:1117:13900:45203,J00121:27:H3GGKBBXX:5:2118:7415:1789,J00121:27:H3GGKBBXX:5:2212:18741:42759,J00121:27:H3GGKBBXX:5:2206:7588:47243,J00121:27:H3GGKBBXX:5:1103:27336:49107,J00121:27:H3GGKBBXX:5:1108:6877:35778,J00121:27:H3GGKBBXX:5:1206:22780:6818,J00121:27:H3GGKBBXX:5:2101:17391:18265,J00121:27:H3GGKBBXX:5:2202:9211:29413,J00121:27:H3GGKBBXX:5:1227:6421:46029,J00121:27:H3GGKBBXX:5:2221:29031:20639,J00121:27:H3GGKBBXX:5:2108:30157:13693,J00121:27:H3GGKBBXX:5:2223:18680:7205,J00121:27:H3GGKBBXX:5:1204:20862:12321,J00121:27:H3GGKBBXX:5:1126:13535:47876,J00121:27:H3GGKBBXX:5:1225:12916:36534,J00121:27:H3GGKBBXX:5:1215:13961:21571,J00121:27:H3GGKBBXX:5:1222:13058:45326,J00121:27:H3GGKBBXX:5:2104:16275:35637,J00121:27:H3GGKBBXX:5:2103:18507:31523,J00121:27:H3GGKBBXX:5:2112:20730:27637,J00121:27:H3GGKBBXX:5:1120:23693:35128,J00121:27:H3GGKBBXX:5:1119:28726:27215,J00121:27:H3GGKBBXX:5:2127:30929:23962,J00121:27:H3GGKBBXX:5:2216:9151:14818,J00121:27:H3GGKBBXX:5:1224:29082:46645,J00121:27:H3GGKBBXX:5:2225:14905:44236,J00121:27:H3GGKBBXX:5:1121:22252:40051,J00121:27:H3GGKBBXX:5:2114:29061:34407,J00121:27:H3GGKBBXX:5:2217:6806:22221,J00121:27:H3GGKBBXX:5:1108:3336:15610,J00121:27:H3GGKBBXX:5:1203:21805:39770,J00121:27:H3GGKBBXX:5:2220:3671:17491,J00121:27:H3GGKBBXX:5:1206:12956:5059,J00121:27:H3GGKBBXX:5:1208:23947:3178,J00121:27:H3GGKBBXX:5:1115:2727:12445,J00121:27:H3GGKBBXX:5:1210:3742:30943,J00121:27:H3GGKBBXX:5:1112:16305:44341,J00121:27:H3GGKBBXX:5:2222:13220:6853,J00121:27:H3GGKBBXX:5:1112:4148:37027,J00121:27:H3GGKBBXX:5:1208:13859:3248,J00121:27:H3GGKBBXX:5:1116:10328:19882,J00121:27:H3GGKBBXX:5:1202:12642:17386,J00121:27:H3GGKBBXX:5:1114:19228:24050,J00121:27:H3GGKBBXX:5:2222:7212:20533,J00121:27:H3GGKBBXX:5:2215:14549:22415,J00121:27:H3GGKBBXX:5:2122:16741:33105,J00121:27:H3GGKBBXX:5:1120:13646:6888,J00121:27:H3GGKBBXX:5:1107:25154:16735,J00121:27:H3GGKBBXX:5:1124:7009:16946;sequence=TACAGTAGTAGTTGATAAATAAAGTAATTGATTTAATACTA;start=285235;subtype=IES;support_ref=33;support_variant=55;type=IES;
scaffold51_34_with_IES	MILORD	internal_eliminated_sequence	286764	286839	.	.	.	ID=MILORD.34.286764.286839;Name=MILORD.34.286764.286839;bounded_by_ta=TRUE;common_boundary=Both;end=286839;ies_id=IESPGM.PTET51.1.34.272577;ies_left_dist=0;ies_min_dist=0;ies_right_dist=0;junction_seq=tgattcttaaacaaaTAaatgtaccttggacc;read_names=J00121:27:H3GGKBBXX:5:2218:11891:36306,J00121:27:H3GGKBBXX:5:1107:12246:47928,J00121:27:H3GGKBBXX:5:1111:13129:2897,J00121:27:H3GGKBBXX:5:1219:13261:17966,J00121:27:H3GGKBBXX:5:1127:28087:24560,J00121:27:H3GGKBBXX:5:2116:27783:8137,J00121:27:H3GGKBBXX:5:2119:15493:25386,J00121:27:H3GGKBBXX:5:2207:11048:4708,J00121:27:H3GGKBBXX:5:2122:4726:40455,J00121:27:H3GGKBBXX:5:1206:19938:9666,J00121:27:H3GGKBBXX:5:2110:28118:29747,J00121:27:H3GGKBBXX:5:2215:2503:38679,J00121:27:H3GGKBBXX:5:1216:17706:40473,J00121:27:H3GGKBBXX:5:1212:11272:3407,J00121:27:H3GGKBBXX:5:1223:10957:6765,J00121:27:H3GGKBBXX:5:1209:26920:22643,J00121:27:H3GGKBBXX:5:1114:14783:39805,J00121:27:H3GGKBBXX:5:1109:26463:36059,J00121:27:H3GGKBBXX:5:2108:9039:8576,J00121:27:H3GGKBBXX:5:1117:15067:42689,J00121:27:H3GGKBBXX:5:2115:26656:5517,J00121:27:H3GGKBBXX:5:1224:8836:7099,J00121:27:H3GGKBBXX:5:2118:22851:32402,J00121:27:H3GGKBBXX:5:2202:17949:17966,J00121:27:H3GGKBBXX:5:1205:24038:9631,J00121:27:H3GGKBBXX:5:2214:27164:20920,J00121:27:H3GGKBBXX:5:2109:13321:10546,J00121:27:H3GGKBBXX:5:2118:5944:26107,J00121:27:H3GGKBBXX:5:2101:10673:36657,J00121:27:H3GGKBBXX:5:2120:25905:28586,J00121:27:H3GGKBBXX:5:1112:8734:8822,J00121:27:H3GGKBBXX:5:1223:15564:10247,J00121:27:H3GGKBBXX:5:2210:7162:41651,J00121:27:H3GGKBBXX:5:2121:2777:5780,J00121:27:H3GGKBBXX:5:2218:12540:33527,J00121:27:H3GGKBBXX:5:1103:5335:5921,J00121:27:H3GGKBBXX:5:2211:26281:21219,J00121:27:H3GGKBBXX:5:2220:13352:1806,J00121:27:H3GGKBBXX:5:1217:20009:20973,J00121:27:H3GGKBBXX:5:1101:27570:22608,J00121:27:H3GGKBBXX:5:2207:22384:35884,J00121:27:H3GGKBBXX:5:2205:5792:30767,J00121:27:H3GGKBBXX:5:1114:24789:16805,J00121:27:H3GGKBBXX:5:1220:22820:28235;sequence=TACACTGATTTTATATAATTGTTATTTAATTTCTATAAAATTTATAAATTTTAAATAAATCCAATACATTAAACTG;start=286764;subtype=IES;support_ref=26;support_variant=44;type=IES;
scaffold51_34_with_IES	MILORD	internal_eliminated_sequence	287281	287309	.	.	.	ID=MILORD.34.287281.287309;Name=MILORD.34.287281.287309;bounded_by_ta=TRUE;common_boundary=Both;end=287309;ies_id=IESPGM.PTET51.1.34.273018;ies_left_dist=0;ies_min_dist=0;ies_right_dist=0;junction_seq=catacgctataggcgTAaatgcaacattcgat;read_names=J00121:27:H3GGKBBXX:5:2211:14854:49107,J00121:27:H3GGKBBXX:5:1103:17787:5868,J00121:27:H3GGKBBXX:5:2109:18274:16418,J00121:27:H3GGKBBXX:5:2211:21836:47348,J00121:27:H3GGKBBXX:5:2202:20172:1666,J00121:27:H3GGKBBXX:5:2215:18538:14730,J00121:27:H3GGKBBXX:5:2221:17898:31699,J00121:27:H3GGKBBXX:5:2224:11464:12251,J00121:27:H3GGKBBXX:5:1111:13230:17632,J00121:27:H3GGKBBXX:5:2123:22942:6853,J00121:27:H3GGKBBXX:5:1220:22414:33158,J00121:27:H3GGKBBXX:5:1218:23328:1578,J00121:27:H3GGKBBXX:5:2221:19938:7521,J00121:27:H3GGKBBXX:5:2124:11373:3442,J00121:27:H3GGKBBXX:5:1111:5670:37413,J00121:27:H3GGKBBXX:5:2119:16873:11636,J00121:27:H3GGKBBXX:5:1226:7141:39295,J00121:27:H3GGKBBXX:5:1216:12002:4708,J00121:27:H3GGKBBXX:5:2211:6644:26793,J00121:27:H3GGKBBXX:5:2113:15676:22397,J00121:27:H3GGKBBXX:5:2216:15493:5095,J00121:27:H3GGKBBXX:5:2104:8339:24067,J00121:27:H3GGKBBXX:5:1103:8014:23856,J00121:27:H3GGKBBXX:5:2210:9617:45379,J00121:27:H3GGKBBXX:5:2212:10835:7011,J00121:27:H3GGKBBXX:5:2201:24485:28973,J00121:27:H3GGKBBXX:5:2221:22323:9754,J00121:27:H3GGKBBXX:5:2126:19989:25896,J00121:27:H3GGKBBXX:5:1217:28381:44658,J00121:27:H3GGKBBXX:5:1122:8105:39981,J00121:27:H3GGKBBXX:5:1104:14539:31329,J00121:27:H3GGKBBXX:5:2223:5406:44728,J00121:27:H3GGKBBXX:5:1126:11190:45361,J00121:27:H3GGKBBXX:5:1208:5751:36921,J00121:27:H3GGKBBXX:5:1202:21552:21922,J00121:27:H3GGKBBXX:5:1108:14123:15100,J00121:27:H3GGKBBXX:5:2219:9374:42882,J00121:27:H3GGKBBXX:5:2110:19583:25755,J00121:27:H3GGKBBXX:5:1217:26778:27989,J00121:27:H3GGKBBXX:5:2107:8866:46012,J00121:27:H3GGKBBXX:5:2108:14336:17685,J00121:27:H3GGKBBXX:5:1126:19370:41141,J00121:27:H3GGKBBXX:5:2218:4249:9139,J00121:27:H3GGKBBXX:5:2220:5487:32349,J00121:27:H3GGKBBXX:5:1224:10216:15680,J00121:27:H3GGKBBXX:5:2225:20446:28446,J00121:27:H3GGKBBXX:5:1128:9962:22872,J00121:27:H3GGKBBXX:5:1108:13261:23311,J00121:27:H3GGKBBXX:5:1119:14529:37783,J00121:27:H3GGKBBXX:5:1123:25246:16964,J00121:27:H3GGKBBXX:5:1215:29021:42249;sequence=TATAATACACTTATTTTTTAATTAACTTA;start=287281;subtype=IES;support_ref=9;support_variant=51;type=IES;
scaffold51_34_with_IES	MILORD	internal_eliminated_sequence	287286	287332	.	.	.	ID=MILORD.34.287286.287332;Name=MILORD.34.287286.287332;bounded_by_ta=TRUE;common_boundary=None;end=287332;ies_id=IESPGM.PTET51.1.34.273018;ies_left_dist=-5;ies_min_dist=5;ies_right_dist=-23;junction_seq=gctataggcgtataaTAccaagaaagtaactc;read_names=J00121:27:H3GGKBBXX:5:1109:22201:39436;sequence=TACACTTATTTTTTAATTAACTTATAAATGCAACATTCGATAGGTAG;start=287286;subtype=OVERLAPPING;support_ref=3;support_variant=1;type=ALTERNATIVE;
scaffold51_34_with_IES	MILORD	internal_eliminated_sequence	287496	287612	.	.	.	ID=MILORD.34.287496.287612;Name=MILORD.34.287496.287612;bounded_by_ta=TRUE;common_boundary=RIGHT;end=287612;ies_id=IESPGM.PTET51.1.34.273252;ies_left_dist=48;ies_min_dist=0;ies_right_dist=0;junction_seq=aaatttttagtttgcTAgctttatatagagga;read_names=J00121:27:H3GGKBBXX:5:1218:15899:7873,J00121:27:H3GGKBBXX:5:2204:8521:22942,J00121:27:H3GGKBBXX:5:1121:7009:31892,J00121:27:H3GGKBBXX:5:2206:7415:38926,J00121:27:H3GGKBBXX:5:2212:18842:4567,J00121:27:H3GGKBBXX:5:1216:15889:29272,J00121:27:H3GGKBBXX:5:2111:17188:2580,J00121:27:H3GGKBBXX:5:1120:27702:41370,J00121:27:H3GGKBBXX:5:1204:19258:21500,J00121:27:H3GGKBBXX:5:1226:23906:22942,J00121:27:H3GGKBBXX:5:2216:19380:32578,J00121:27:H3GGKBBXX:5:2122:16894:47366,J00121:27:H3GGKBBXX:5:2124:7872:20199,J00121:27:H3GGKBBXX:5:2202:11941:26371;sequence=TACCATAAATATATTGTAATGTCTACTTATTTAATTATTAATGAGATCTAAACTAGGAATTATTAAATTGAAAAAAACTAAAGGATTATAAATATGATAAAATAATTTATCCGAATG;start=287496;subtype=PARTIAL_EXTERNAL;support_ref=68;support_variant=14;type=ALTERNATIVE;
scaffold51_34_with_IES	MILORD	internal_eliminated_sequence	287544	287612	.	.	.	ID=MILORD.34.287544.287612;Name=MILORD.34.287544.287612;bounded_by_ta=TRUE;common_boundary=Both;end=287612;ies_id=IESPGM.PTET51.1.34.273252;ies_left_dist=0;ies_min_dist=0;ies_right_dist=0;junction_seq=attattaatgagatcTAgctttatatagagga;read_names=J00121:27:H3GGKBBXX:5:1105:20740:1455,J00121:27:H3GGKBBXX:5:1221:23551:26441,J00121:27:H3GGKBBXX:5:1118:15006:25175,J00121:27:H3GGKBBXX:5:2106:31710:23487,J00121:27:H3GGKBBXX:5:1203:10379:21799;sequence=TAAACTAGGAATTATTAAATTGAAAAAAACTAAAGGATTATAAATATGATAAAATAATTTATCCGAATG;start=287544;subtype=IES;support_ref=58;support_variant=5;type=IES;
scaffold51_34_with_IES	MILORD	internal_eliminated_sequence	288515	288558	.	.	.	ID=MILORD.34.288515.288558;Name=MILORD.34.288515.288558;bounded_by_ta=TRUE;common_boundary=Both;end=288558;ies_id=IESPGM.PTET51.1.34.274154;ies_left_dist=0;ies_min_dist=0;ies_right_dist=0;junction_seq=gatctaaaagaaaagTAtcttttaaacaaaat;read_names=J00121:27:H3GGKBBXX:5:2222:3549:19074,J00121:27:H3GGKBBXX:5:2213:15899:48139,J00121:27:H3GGKBBXX:5:1115:7527:36622,J00121:27:H3GGKBBXX:5:1117:8055:31031,J00121:27:H3GGKBBXX:5:2214:15432:6290,J00121:27:H3GGKBBXX:5:1125:19431:15715,J00121:27:H3GGKBBXX:5:1108:10937:44640,J00121:27:H3GGKBBXX:5:2218:25256:30943,J00121:27:H3GGKBBXX:5:1214:14539:9104,J00121:27:H3GGKBBXX:5:2109:2920:21465,J00121:27:H3GGKBBXX:5:1126:28645:21166,J00121:27:H3GGKBBXX:5:2102:13484:39172,J00121:27:H3GGKBBXX:5:2107:15645:11899,J00121:27:H3GGKBBXX:5:2123:27397:28885,J00121:27:H3GGKBBXX:5:2217:29274:47049,J00121:27:H3GGKBBXX:5:1122:5893:13500,J00121:27:H3GGKBBXX:5:1201:14803:10299,J00121:27:H3GGKBBXX:5:2121:18264:7890,J00121:27:H3GGKBBXX:5:2106:25581:27742,J00121:27:H3GGKBBXX:5:1114:23297:3072,J00121:27:H3GGKBBXX:5:2208:12165:24753,J00121:27:H3GGKBBXX:5:1110:21339:17438,J00121:27:H3GGKBBXX:5:2219:19360:47489,J00121:27:H3GGKBBXX:5:1214:14519:9104,J00121:27:H3GGKBBXX:5:1218:4076:38521,J00121:27:H3GGKBBXX:5:1224:18335:31751;sequence=TATAGACCATTCTCAATTTTAAATTTGATAATTGTTTTTAAATA;start=288515;subtype=IES;support_ref=69;support_variant=26;type=IES;
scaffold51_34_with_IES	MILORD	internal_eliminated_sequence	288922	289031	.	.	.	ID=MILORD.34.288922.289031;Name=MILORD.34.288922.289031;bounded_by_ta=TRUE;common_boundary=None;end=289031;ies_id=IESPGM.PTET51.1.34.274154;ies_left_dist=-407;ies_min_dist=407;ies_right_dist=-473;junction_seq=ttcatagtcagaaaaTAgctacaagtctcatc;read_names=J00121:27:H3GGKBBXX:5:2228:23307:32103;sequence=TACAGCTATGATTTTTAAGGTTTCAGAAATGTTAACCATAGATATTTCTAAACTATTAGCAGCTACAATTTTAATTTCTAATAATACTAGGTATTTGTTACCAGTGACTT;start=288922;subtype=MAC;support_ref=142;support_variant=1;type=CRYPTIC;
scaffold51_34_with_IES	MILORD	internal_eliminated_sequence	289913	290006	.	.	.	ID=MILORD.34.289913.290006;Name=MILORD.34.289913.290006;bounded_by_ta=TRUE;common_boundary=Both;end=290006;ies_id=IESPGM.PTET51.1.34.275508;ies_left_dist=0;ies_min_dist=0;ies_right_dist=0;junction_seq=taagaatttttttgaTAtcaccatatttagag;read_names=J00121:27:H3GGKBBXX:5:1222:13007:23716,J00121:27:H3GGKBBXX:5:2215:26981:17579,J00121:27:H3GGKBBXX:5:1128:30056:34899,J00121:27:H3GGKBBXX:5:1208:12834:10581,J00121:27:H3GGKBBXX:5:2208:8369:7556,J00121:27:H3GGKBBXX:5:2113:29112:17720,J00121:27:H3GGKBBXX:5:1128:12987:42319,J00121:27:H3GGKBBXX:5:2201:9983:40315,J00121:27:H3GGKBBXX:5:1207:4594:46873,J00121:27:H3GGKBBXX:5:2126:14032:6783,J00121:27:H3GGKBBXX:5:2207:18923:28200,J00121:27:H3GGKBBXX:5:1128:13301:32314,J00121:27:H3GGKBBXX:5:1212:10510:30151,J00121:27:H3GGKBBXX:5:1210:4777:8084,J00121:27:H3GGKBBXX:5:1207:25986:48034,J00121:27:H3GGKBBXX:5:1224:29021:34407,J00121:27:H3GGKBBXX:5:1209:16528:35163,J00121:27:H3GGKBBXX:5:1104:8318:10282,J00121:27:H3GGKBBXX:5:1113:28442:19373,J00121:27:H3GGKBBXX:5:1112:29447:33176,J00121:27:H3GGKBBXX:5:1112:3254:25492,J00121:27:H3GGKBBXX:5:1105:24089:1736,J00121:27:H3GGKBBXX:5:2226:10358:16735,J00121:27:H3GGKBBXX:5:2212:27011:29765,J00121:27:H3GGKBBXX:5:2210:6705:26195,J00121:27:H3GGKBBXX:5:1209:8613:28622;sequence=TAAGGCAAAATTTATAATTTTTCTTTCTCACACATTTTATCAGAAATCAGCAATACAATATCAAAAATTATTTTCCGATATCTAAATTCTACTA;start=289913;subtype=IES;support_ref=66;support_variant=26;type=IES;
scaffold51_34_with_IES	MILORD	internal_eliminated_sequence	290873	290921	.	.	.	ID=MILORD.34.290873.290921;Name=MILORD.34.290873.290921;bounded_by_ta=TRUE;common_boundary=Both;end=290921;ies_id=IESPGM.PTET51.1.34.276374;ies_left_dist=0;ies_min_dist=0;ies_right_dist=0;junction_seq=agcagtaatttataaTAttatataaaagggcg;read_names=J00121:27:H3GGKBBXX:5:2109:15514:39031,J00121:27:H3GGKBBXX:5:1209:23947:33352,J00121:27:H3GGKBBXX:5:2227:6116:14906,J00121:27:H3GGKBBXX:5:2107:18802:23417,J00121:27:H3GGKBBXX:5:1205:7344:34547,J00121:27:H3GGKBBXX:5:2219:24495:32086,J00121:27:H3GGKBBXX:5:2216:16650:41634,J00121:27:H3GGKBBXX:5:1217:15838:10757,J00121:27:H3GGKBBXX:5:1223:7507:14994;sequence=TATAGTAATTAAAGAGTTTATTTTTTATTTCTAAAACATAAAATGACTA;start=290873;subtype=IES;support_ref=14;support_variant=9;type=IES;
scaffold51_34_with_IES	MILORD	internal_eliminated_sequence	290873	290919	.	.	.	ID=MILORD.34.290873.290919;Name=MILORD.34.290873.290919;bounded_by_ta=TRUE;common_boundary=LEFT;end=290919;ies_id=IESPGM.PTET51.1.34.276374;ies_left_dist=0;ies_min_dist=0;ies_right_dist=2;junction_seq=agcagtaatttataaTAtattatataaaaggg;read_names=J00121:27:H3GGKBBXX:5:1113:24211:7785;sequence=TATAGTAATTAAAGAGTTTATTTTTTATTTCTAAAACATAAAATGAC;start=290873;subtype=PARTIAL_INTERNAL;support_ref=7;support_variant=1;type=ALTERNATIVE;
scaffold51_34_with_IES	MILORD	internal_eliminated_sequence	292471	292519	.	.	.	ID=MILORD.34.292471.292519;Name=MILORD.34.292471.292519;bounded_by_ta=TRUE;common_boundary=Both;end=292519;ies_id=IESPGM.PTET51.1.34.277923;ies_left_dist=0;ies_min_dist=0;ies_right_dist=0;junction_seq=tacttggaattttcaTAtcagttaaagaaccc;read_names=J00121:27:H3GGKBBXX:5:1114:27681:26213,J00121:27:H3GGKBBXX:5:2224:22485:15627,J00121:27:H3GGKBBXX:5:2102:13829:36851,J00121:27:H3GGKBBXX:5:1116:4391:47471,J00121:27:H3GGKBBXX:5:2123:17726:2633,J00121:27:H3GGKBBXX:5:1124:27123:38257,J00121:27:H3GGKBBXX:5:2123:6218:16946,J00121:27:H3GGKBBXX:5:2118:6969:44869,J00121:27:H3GGKBBXX:5:1103:29863:12796,J00121:27:H3GGKBBXX:5:2103:17858:37220,J00121:27:H3GGKBBXX:5:2216:20476:21746,J00121:27:H3GGKBBXX:5:2116:21826:19443,J00121:27:H3GGKBBXX:5:1213:17533:40702,J00121:27:H3GGKBBXX:5:2128:9658:25087,J00121:27:H3GGKBBXX:5:1227:13179:13816,J00121:27:H3GGKBBXX:5:2201:29447:40842,J00121:27:H3GGKBBXX:5:1219:10967:35866,J00121:27:H3GGKBBXX:5:1217:5558:14572,J00121:27:H3GGKBBXX:5:2115:2686:20392,J00121:27:H3GGKBBXX:5:2115:8674:25210,J00121:27:H3GGKBBXX:5:1221:3457:46803,J00121:27:H3GGKBBXX:5:2213:18456:40543,J00121:27:H3GGKBBXX:5:1220:20923:14326,J00121:27:H3GGKBBXX:5:2217:3457:15504,J00121:27:H3GGKBBXX:5:2223:7963:11565,J00121:27:H3GGKBBXX:5:1114:9080:24964,J00121:27:H3GGKBBXX:5:1225:8603:12743,J00121:27:H3GGKBBXX:5:2221:18507:8699,J00121:27:H3GGKBBXX:5:2210:19258:22907,J00121:27:H3GGKBBXX:5:1215:20811:33580,J00121:27:H3GGKBBXX:5:1219:24951:48843,J00121:27:H3GGKBBXX:5:2210:10774:44570,J00121:27:H3GGKBBXX:5:1121:8694:16735,J00121:27:H3GGKBBXX:5:1124:24068:26775,J00121:27:H3GGKBBXX:5:1128:18325:12040,J00121:27:H3GGKBBXX:5:2215:13595:45625,J00121:27:H3GGKBBXX:5:1203:26169:23733,J00121:27:H3GGKBBXX:5:1203:27032:48368,J00121:27:H3GGKBBXX:5:2203:24789:20041,J00121:27:H3GGKBBXX:5:2119:5680:35532,J00121:27:H3GGKBBXX:5:1109:29650:26213,J00121:27:H3GGKBBXX:5:1207:14823:40578,J00121:27:H3GGKBBXX:5:1212:22901:44728,J00121:27:H3GGKBBXX:5:2204:10815:13904,J00121:27:H3GGKBBXX:5:2208:16041:20533,J00121:27:H3GGKBBXX:5:1218:11018:47067,J00121:27:H3GGKBBXX:5:1102:26737:33510,J00121:27:H3GGKBBXX:5:2108:22617:2809,J00121:27:H3GGKBBXX:5:1201:14864:3055,J00121:27:H3GGKBBXX:5:2208:8755:21834,J00121:27:H3GGKBBXX:5:2226:20364:5903,J00121:27:H3GGKBBXX:5:2126:14996:16120,J00121:27:H3GGKBBXX:5:1122:19624:29940,J00121:27:H3GGKBBXX:5:1111:19654:24401,J00121:27:H3GGKBBXX:5:2224:16934:2738,J00121:27:H3GGKBBXX:5:1110:18578:32877,J00121:27:H3GGKBBXX:5:2223:15341:26986,J00121:27:H3GGKBBXX:5:2227:27813:44095,J00121:27:H3GGKBBXX:5:1206:16955:30239,J00121:27:H3GGKBBXX:5:2212:27620:30292,J00121:27:H3GGKBBXX:5:1221:20111:42987,J00121:27:H3GGKBBXX:5:2217:28990:1226,J00121:27:H3GGKBBXX:5:2101:17421:29993,J00121:27:H3GGKBBXX:5:1124:28260:2176,J00121:27:H3GGKBBXX:5:1116:14722:13957,J00121:27:H3GGKBBXX:5:2212:4838:33369,J00121:27:H3GGKBBXX:5:2216:5741:23962,J00121:27:H3GGKBBXX:5:2227:13169:9051,J00121:27:H3GGKBBXX:5:1113:28990:35092;sequence=TACACTTAATACAACAATAATTATTTAAATAAATAAAAATAATTTAGTA;start=292471;subtype=IES;support_ref=32;support_variant=69;type=IES;
scaffold51_34_with_IES	MILORD	internal_eliminated_sequence	292850	292894	.	.	.	ID=MILORD.34.292850.292894;Name=MILORD.34.292850.292894;bounded_by_ta=TRUE;common_boundary=Both;end=292894;ies_id=IESPGM.PTET51.1.34.278253;ies_left_dist=0;ies_min_dist=0;ies_right_dist=0;junction_seq=ttgttgtaagaatgaTAaactcatcaggagat;read_names=J00121:27:H3GGKBBXX:5:2209:28168:25087,J00121:27:H3GGKBBXX:5:2216:12834:29255,J00121:27:H3GGKBBXX:5:1111:22617:12550,J00121:27:H3GGKBBXX:5:1211:31081:45080,J00121:27:H3GGKBBXX:5:1107:9313:25580,J00121:27:H3GGKBBXX:5:2102:29041:34442,J00121:27:H3GGKBBXX:5:2124:10176:40473,J00121:27:H3GGKBBXX:5:1109:30371:43251,J00121:27:H3GGKBBXX:5:1104:19289:38679,J00121:27:H3GGKBBXX:5:2109:13159:15047,J00121:27:H3GGKBBXX:5:1219:22617:30063,J00121:27:H3GGKBBXX:5:1123:10805:4989,J00121:27:H3GGKBBXX:5:2120:30858:2738,J00121:27:H3GGKBBXX:5:2107:14529:46293,J00121:27:H3GGKBBXX:5:1104:25926:10194,J00121:27:H3GGKBBXX:5:2126:15463:41440,J00121:27:H3GGKBBXX:5:2212:24566:30415,J00121:27:H3GGKBBXX:5:2126:30137:35497,J00121:27:H3GGKBBXX:5:1117:15483:1244,J00121:27:H3GGKBBXX:5:2211:21369:1877,J00121:27:H3GGKBBXX:5:2122:25236:10721,J00121:27:H3GGKBBXX:5:1126:31751:35936,J00121:27:H3GGKBBXX:5:2102:28442:31962,J00121:27:H3GGKBBXX:5:1207:16062:28657,J00121:27:H3GGKBBXX:5:1214:20709:45818,J00121:27:H3GGKBBXX:5:2223:4584:16471,J00121:27:H3GGKBBXX:5:2214:20740:17034,J00121:27:H3GGKBBXX:5:2222:7649:33527;sequence=TATATTCAATATATTATCAATAATTTATTATTATTATTTTGATTA;start=292850;subtype=IES;support_ref=66;support_variant=28;type=IES;
scaffold51_34_with_IES	MILORD	internal_eliminated_sequence	293086	293209	.	.	.	ID=MILORD.34.293086.293209;Name=MILORD.34.293086.293209;bounded_by_ta=TRUE;common_boundary=Both;end=293209;ies_id=IESPGM.PTET51.1.34.278444;ies_left_dist=0;ies_min_dist=0;ies_right_dist=0;junction_seq=atcagtgaatactctTAaatgctagtggaata;read_names=J00121:27:H3GGKBBXX:5:2108:17492:33949,J00121:27:H3GGKBBXX:5:2119:15605:31769,J00121:27:H3GGKBBXX:5:1219:25895:16506,J00121:27:H3GGKBBXX:5:1210:26098:1455,J00121:27:H3GGKBBXX:5:1119:29244:14607,J00121:27:H3GGKBBXX:5:2216:21125:2053,J00121:27:H3GGKBBXX:5:2211:11099:20691,J00121:27:H3GGKBBXX:5:1125:30645:36130,J00121:27:H3GGKBBXX:5:2212:22374:27567,J00121:27:H3GGKBBXX:5:1203:9008:25650,J00121:27:H3GGKBBXX:5:2108:26443:8453,J00121:27:H3GGKBBXX:5:1118:4350:21764,J00121:27:H3GGKBBXX:5:1217:19522:3002,J00121:27:H3GGKBBXX:5:2113:22942:15258,J00121:27:H3GGKBBXX:5:1117:27174:1771,J00121:27:H3GGKBBXX:5:2216:25124:6660,J00121:27:H3GGKBBXX:5:2120:21542:22960,J00121:27:H3GGKBBXX:5:2109:24718:21008,J00121:27:H3GGKBBXX:5:2117:7902:25703,J00121:27:H3GGKBBXX:5:2212:24505:24823,J00121:27:H3GGKBBXX:5:2227:24464:31962,J00121:27:H3GGKBBXX:5:1227:24901:37361,J00121:27:H3GGKBBXX:5:2228:26555:40719,J00121:27:H3GGKBBXX:5:1219:6471:37712,J00121:27:H3GGKBBXX:5:1104:4330:31365,J00121:27:H3GGKBBXX:5:1224:8176:15100,J00121:27:H3GGKBBXX:5:1216:17919:36692,J00121:27:H3GGKBBXX:5:1104:25621:14484,J00121:27:H3GGKBBXX:5:1123:23937:10510,J00121:27:H3GGKBBXX:5:2123:31162:14590,J00121:27:H3GGKBBXX:5:2227:26961:39559,J00121:27:H3GGKBBXX:5:1117:23957:37308;sequence=TACACTTATATTTATAATCTTTTTAATTTATTGGAAATAGATTTTAAATAAATTGAAATAAAGTAATTTTATTATTAAATCTTTAATTTAGATATAATATTTTTTTATTTCTAAATATCATTTG;start=293086;subtype=IES;support_ref=86;support_variant=32;type=IES;
scaffold51_34_with_IES	MILORD	internal_eliminated_sequence	294664	294689	.	.	.	ID=MILORD.34.294664.294689;Name=MILORD.34.294664.294689;bounded_by_ta=TRUE;common_boundary=Both;end=294689;ies_id=IESPGM.PTET51.1.34.279898;ies_left_dist=0;ies_min_dist=0;ies_right_dist=0;junction_seq=ttatcacttttatttTAatagaatcattccaa;read_names=J00121:27:H3GGKBBXX:5:1209:17472:30644,J00121:27:H3GGKBBXX:5:1102:22029:8857,J00121:27:H3GGKBBXX:5:1128:6563:3301,J00121:27:H3GGKBBXX:5:2101:24515:38803,J00121:27:H3GGKBBXX:5:1227:18182:33211,J00121:27:H3GGKBBXX:5:1228:26149:6466,J00121:27:H3GGKBBXX:5:1125:14407:22239,J00121:27:H3GGKBBXX:5:1126:29092:38433,J00121:27:H3GGKBBXX:5:2208:11201:40666,J00121:27:H3GGKBBXX:5:1126:11231:17966,J00121:27:H3GGKBBXX:5:2122:10348:41229,J00121:27:H3GGKBBXX:5:2110:23277:38381,J00121:27:H3GGKBBXX:5:2221:9201:3301,J00121:27:H3GGKBBXX:5:1221:13362:21166,J00121:27:H3GGKBBXX:5:1208:22221:13377,J00121:27:H3GGKBBXX:5:1102:28737:36200,J00121:27:H3GGKBBXX:5:1220:20496:21078,J00121:27:H3GGKBBXX:5:1114:17695:17175,J00121:27:H3GGKBBXX:5:2119:24200:4321,J00121:27:H3GGKBBXX:5:2222:21014:16172,J00121:27:H3GGKBBXX:5:2205:9364:8893,J00121:27:H3GGKBBXX:5:2224:10389:13271,J00121:27:H3GGKBBXX:5:1115:9780:17878,J00121:27:H3GGKBBXX:5:1201:6593:35919,J00121:27:H3GGKBBXX:5:1212:6563:32701,J00121:27:H3GGKBBXX:5:2120:20151:25369,J00121:27:H3GGKBBXX:5:1125:15848:2826,J00121:27:H3GGKBBXX:5:1124:29914:39436,J00121:27:H3GGKBBXX:5:2214:14022:30081;sequence=TATAGTGTTCATGTTCTTATTAGCCA;start=294664;subtype=IES;support_ref=3;support_variant=29;type=IES;
scaffold51_34_with_IES	MILORD	internal_eliminated_sequence	295473	296286	.	.	.	ID=MILORD.34.295473.296286;Name=MILORD.34.295473.296286;bounded_by_ta=TRUE;common_boundary=None;end=296286;ies_id=IESPGM.PTET51.1.34.280841;ies_left_dist=160;ies_min_dist=142;ies_right_dist=-142;junction_seq=ataaaaatatatataTAtccaacagaatattc;read_names=J00121:27:H3GGKBBXX:5:1219:24200:21412;sequence=TATATTTTTGTGAATTTTACTGTTGAAAATTGTAAACAACACAAATATTCAAAAGTCATATTAATCATTCTTTTCTCTAATTGAACAAAATTTTGTTTAAAAATAAGAAGTATGGAAATATTTATGCTTTCATCTAAATTACCAATAAACTATCTTTATATATAGCCAATTTCATTTGCGAAAGATATATTTTTAATTAATATATAAGAAATATATTTAGTCAATAAAATAAAACTATTTTATTAATTTATTAATTAGTAGATAATTAACACTGGTGAAAAGAAAAATAATCTTTTTACATAGAAAAGTAAGATTTACTTTATACCTTCCATCTCAATAGATTAAGTTCCAAATAGAATGAATCGATTTTTGAGAAAACATTATTAAATGTTGAAAAGAAACATTTTCTTTTTACTCATATTATACATAAGTTTTATATTAAAATCAAAAATTATGATCTTCTTTTTCTCTTTAAGAGTTCAGGTAGGAAACTATTTTTACAATTACAAATAACTTGGAAGGTAAAAAAAAATATTTCTTTCACCATGTTAATTATATACAAGTTAATAAAATAGTTGTATTTTATTGACTTAATATGTTCAAATATTTTGTTTTCTATTAAATATTGTATATTTATATTATATAATTTTTATTTGGCAAATAGTTTGGCTATATATAAATATTAGGAATTCAAAGAGAATTTGCCAACGTATTATAAATTCAAATTGATTTATAATTTTCGATTATTCCTCATATAAGAAGACCTTTCATCACCTAATGAAATATAATAGAAACTAAATATTTTTTTTATTAA;start=295473;subtype=EXTERNAL;support_ref=120;support_variant=1;type=ALTERNATIVE;
scaffold51_34_with_IES	MILORD	internal_eliminated_sequence	295473	296603	.	.	.	ID=MILORD.34.295473.296603;Name=MILORD.34.295473.296603;bounded_by_ta=TRUE;common_boundary=None;end=296603;ies_id=IESPGM.PTET51.1.34.280841;ies_left_dist=160;ies_min_dist=160;ies_right_dist=-459;junction_seq=ataaaaatatatataTAtttaatcacttttaa;read_names=J00121:27:H3GGKBBXX:5:1206:4827:30784;sequence=TATATTTTTGTGAATTTTACTGTTGAAAATTGTAAACAACACAAATATTCAAAAGTCATATTAATCATTCTTTTCTCTAATTGAACAAAATTTTGTTTAAAAATAAGAAGTATGGAAATATTTATGCTTTCATCTAAATTACCAATAAACTATCTTTATATATAGCCAATTTCATTTGCGAAAGATATATTTTTAATTAATATATAAGAAATATATTTAGTCAATAAAATAAAACTATTTTATTAATTTATTAATTAGTAGATAATTAACACTGGTGAAAAGAAAAATAATCTTTTTACATAGAAAAGTAAGATTTACTTTATACCTTCCATCTCAATAGATTAAGTTCCAAATAGAATGAATCGATTTTTGAGAAAACATTATTAAATGTTGAAAAGAAACATTTTCTTTTTACTCATATTATACATAAGTTTTATATTAAAATCAAAAATTATGATCTTCTTTTTCTCTTTAAGAGTTCAGGTAGGAAACTATTTTTACAATTACAAATAACTTGGAAGGTAAAAAAAAATATTTCTTTCACCATGTTAATTATATACAAGTTAATAAAATAGTTGTATTTTATTGACTTAATATGTTCAAATATTTTGTTTTCTATTAAATATTGTATATTTATATTATATAATTTTTATTTGGCAAATAGTTTGGCTATATATAAATATTAGGAATTCAAAGAGAATTTGCCAACGTATTATAAATTCAAATTGATTTATAATTTTCGATTATTCCTCATATAAGAAGACCTTTCATCACCTAATGAAATATAATAGAAACTAAATATTTTTTTTATTAATATCCAACAGAATATTCATTTTATATTATATTTAAAATTAGTTTATCCTCGAAATATATTATTAAAGATGTTTAGAGCAAAAAACAATTAAAAGTAAACAAAAGTTAATTCCATTTCTTCCAATTACTAAAAATCTATTTGTATTATTATTCATAAATTAACATCCATAAAATCATAAAGTAAGTTTGTTTATAAATAATTAAAATTAAAATACAATAATAAATCCAGAAAATTTAGACAAAATTGTAGGAAACAAAGAAATTGATTAACCCAAGATTCAAATTTAGCAGCAATAATAAAAATAATATTATGATGAA;start=295473;subtype=EXTERNAL;support_ref=120;support_variant=1;type=ALTERNATIVE;
scaffold51_34_with_IES	MILORD	internal_eliminated_sequence	295475	296255	.	.	.	ID=MILORD.34.295475.296255;Name=MILORD.34.295475.296255;bounded_by_ta=TRUE;common_boundary=None;end=296255;ies_id=IESPGM.PTET51.1.34.280841;ies_left_dist=158;ies_min_dist=111;ies_right_dist=-111;junction_seq=aaaaatatatatataTAtaatagaaactaaat;read_names=J00121:27:H3GGKBBXX:5:1203:19035:32156;sequence=TATTTTTGTGAATTTTACTGTTGAAAATTGTAAACAACACAAATATTCAAAAGTCATATTAATCATTCTTTTCTCTAATTGAACAAAATTTTGTTTAAAAATAAGAAGTATGGAAATATTTATGCTTTCATCTAAATTACCAATAAACTATCTTTATATATAGCCAATTTCATTTGCGAAAGATATATTTTTAATTAATATATAAGAAATATATTTAGTCAATAAAATAAAACTATTTTATTAATTTATTAATTAGTAGATAATTAACACTGGTGAAAAGAAAAATAATCTTTTTACATAGAAAAGTAAGATTTACTTTATACCTTCCATCTCAATAGATTAAGTTCCAAATAGAATGAATCGATTTTTGAGAAAACATTATTAAATGTTGAAAAGAAACATTTTCTTTTTACTCATATTATACATAAGTTTTATATTAAAATCAAAAATTATGATCTTCTTTTTCTCTTTAAGAGTTCAGGTAGGAAACTATTTTTACAATTACAAATAACTTGGAAGGTAAAAAAAAATATTTCTTTCACCATGTTAATTATATACAAGTTAATAAAATAGTTGTATTTTATTGACTTAATATGTTCAAATATTTTGTTTTCTATTAAATATTGTATATTTATATTATATAATTTTTATTTGGCAAATAGTTTGGCTATATATAAATATTAGGAATTCAAAGAGAATTTGCCAACGTATTATAAATTCAAATTGATTTATAATTTTCGATTATTCCTCATATAAGAAGACCTTTCATCACCTAATGAAA;start=295475;subtype=EXTERNAL;support_ref=121;support_variant=1;type=ALTERNATIVE;
scaffold51_34_with_IES	MILORD	internal_eliminated_sequence	295631	296144	.	.	.	ID=MILORD.34.295631.296144;Name=MILORD.34.295631.296144;bounded_by_ta=TRUE;common_boundary=RIGHT;end=296144;ies_id=IESPGM.PTET51.1.34.280841;ies_left_dist=2;ies_min_dist=0;ies_right_dist=0;junction_seq=aataaactatctttaTAtataaatattaggaa;read_names=J00121:27:H3GGKBBXX:5:1225:23774:2105;sequence=TATATAGCCAATTTCATTTGCGAAAGATATATTTTTAATTAATATATAAGAAATATATTTAGTCAATAAAATAAAACTATTTTATTAATTTATTAATTAGTAGATAATTAACACTGGTGAAAAGAAAAATAATCTTTTTACATAGAAAAGTAAGATTTACTTTATACCTTCCATCTCAATAGATTAAGTTCCAAATAGAATGAATCGATTTTTGAGAAAACATTATTAAATGTTGAAAAGAAACATTTTCTTTTTACTCATATTATACATAAGTTTTATATTAAAATCAAAAATTATGATCTTCTTTTTCTCTTTAAGAGTTCAGGTAGGAAACTATTTTTACAATTACAAATAACTTGGAAGGTAAAAAAAAATATTTCTTTCACCATGTTAATTATATACAAGTTAATAAAATAGTTGTATTTTATTGACTTAATATGTTCAAATATTTTGTTTTCTATTAAATATTGTATATTTATATTATATAATTTTTATTTGGCAAATAGTTTGGCTA;start=295631;subtype=PARTIAL_EXTERNAL;support_ref=43;support_variant=1;type=ALTERNATIVE;
scaffold51_34_with_IES	MILORD	internal_eliminated_sequence	295633	296144	.	.	.	ID=MILORD.34.295633.296144;Name=MILORD.34.295633.296144;bounded_by_ta=TRUE;common_boundary=Both;end=296144;ies_id=IESPGM.PTET51.1.34.280841;ies_left_dist=0;ies_min_dist=0;ies_right_dist=0;junction_seq=taaactatctttataTAtataaatattaggaa;read_names=J00121:27:H3GGKBBXX:5:1227:26717:22854,J00121:27:H3GGKBBXX:5:2222:16031:5358,J00121:27:H3GGKBBXX:5:1120:3254:15961,J00121:27:H3GGKBBXX:5:1105:28818:21817,J00121:27:H3GGKBBXX:5:2227:28899:11266,J00121:27:H3GGKBBXX:5:1120:10115:45256,J00121:27:H3GGKBBXX:5:1211:19887:18933,J00121:27:H3GGKBBXX:5:2226:12154:40737,J00121:27:H3GGKBBXX:5:2109:29812:21711,J00121:27:H3GGKBBXX:5:2222:6268:10985,J00121:27:H3GGKBBXX:5:2122:26392:48983,J00121:27:H3GGKBBXX:5:1214:20385:36710,J00121:27:H3GGKBBXX:5:1123:14326:18300,J00121:27:H3GGKBBXX:5:2209:9343:34213,J00121:27:H3GGKBBXX:5:2218:23815:6958,J00121:27:H3GGKBBXX:5:2103:8714:14977,J00121:27:H3GGKBBXX:5:2210:30188:3934,J00121:27:H3GGKBBXX:5:1110:18700:26125,J00121:27:H3GGKBBXX:5:2222:10348:9543;sequence=TATAGCCAATTTCATTTGCGAAAGATATATTTTTAATTAATATATAAGAAATATATTTAGTCAATAAAATAAAACTATTTTATTAATTTATTAATTAGTAGATAATTAACACTGGTGAAAAGAAAAATAATCTTTTTACATAGAAAAGTAAGATTTACTTTATACCTTCCATCTCAATAGATTAAGTTCCAAATAGAATGAATCGATTTTTGAGAAAACATTATTAAATGTTGAAAAGAAACATTTTCTTTTTACTCATATTATACATAAGTTTTATATTAAAATCAAAAATTATGATCTTCTTTTTCTCTTTAAGAGTTCAGGTAGGAAACTATTTTTACAATTACAAATAACTTGGAAGGTAAAAAAAAATATTTCTTTCACCATGTTAATTATATACAAGTTAATAAAATAGTTGTATTTTATTGACTTAATATGTTCAAATATTTTGTTTTCTATTAAATATTGTATATTTATATTATATAATTTTTATTTGGCAAATAGTTTGGCTA;start=295633;subtype=IES;support_ref=86;support_variant=19;type=IES;
scaffold51_34_with_IES	MILORD	internal_eliminated_sequence	295894	296144	.	.	.	ID=MILORD.34.295894.296144;Name=MILORD.34.295894.296144;bounded_by_ta=TRUE;common_boundary=RIGHT;end=296144;ies_id=IESPGM.PTET51.1.34.280841;ies_left_dist=-261;ies_min_dist=0;ies_right_dist=0;junction_seq=tctttttactcatatTAtataaatattaggaa;read_names=J00121:27:H3GGKBBXX:5:2123:4736:32384;sequence=TATACATAAGTTTTATATTAAAATCAAAAATTATGATCTTCTTTTTCTCTTTAAGAGTTCAGGTAGGAAACTATTTTTACAATTACAAATAACTTGGAAGGTAAAAAAAAATATTTCTTTCACCATGTTAATTATATACAAGTTAATAAAATAGTTGTATTTTATTGACTTAATATGTTCAAATATTTTGTTTTCTATTAAATATTGTATATTTATATTATATAATTTTTATTTGGCAAATAGTTTGGCTA;start=295894;subtype=PARTIAL_INTERNAL;support_ref=33;support_variant=1;type=ALTERNATIVE;
scaffold51_34_with_IES	MILORD	internal_eliminated_sequence	296067	296144	.	.	.	ID=MILORD.34.296067.296144;Name=MILORD.34.296067.296144;bounded_by_ta=TRUE;common_boundary=RIGHT;end=296144;ies_id=IESPGM.PTET51.1.34.280841;ies_left_dist=-434;ies_min_dist=0;ies_right_dist=0;junction_seq=attttattgacttaaTAtataaatattaggaa;read_names=J00121:27:H3GGKBBXX:5:2108:31213:5429;sequence=TATGTTCAAATATTTTGTTTTCTATTAAATATTGTATATTTATATTATATAATTTTTATTTGGCAAATAGTTTGGCTA;start=296067;subtype=PARTIAL_INTERNAL;support_ref=32;support_variant=1;type=ALTERNATIVE;
scaffold51_34_with_IES	MILORD	internal_eliminated_sequence	296101	296144	.	.	.	ID=MILORD.34.296101.296144;Name=MILORD.34.296101.296144;bounded_by_ta=TRUE;common_boundary=RIGHT;end=296144;ies_id=IESPGM.PTET51.1.34.280841;ies_left_dist=-468;ies_min_dist=0;ies_right_dist=0;junction_seq=ttctattaaatattgTAtataaatattaggaa;read_names=J00121:27:H3GGKBBXX:5:2117:1783:2932,J00121:27:H3GGKBBXX:5:1219:14752:48896,J00121:27:H3GGKBBXX:5:1223:21501:19548;sequence=TATATTTATATTATATAATTTTTATTTGGCAAATAGTTTGGCTA;start=296101;subtype=PARTIAL_INTERNAL;support_ref=58;support_variant=3;type=ALTERNATIVE;
scaffold51_34_with_IES	MILORD	internal_eliminated_sequence	296256	296286	.	.	.	ID=MILORD.34.296256.296286;Name=MILORD.34.296256.296286;bounded_by_ta=TRUE;common_boundary=None;end=296286;ies_id=IESPGM.PTET51.1.34.280841;ies_left_dist=-623;ies_min_dist=142;ies_right_dist=-142;junction_seq=catcacctaatgaaaTAtccaacagaatattc;read_names=J00121:27:H3GGKBBXX:5:1202:9851:38468,J00121:27:H3GGKBBXX:5:1105:26240:7926,J00121:27:H3GGKBBXX:5:1103:10947:4567;sequence=TATAATAGAAACTAAATATTTTTTTTATTAA;start=296256;subtype=MAC;support_ref=162;support_variant=3;type=CRYPTIC;
scaffold51_34_with_IES	MILORD	internal_eliminated_sequence	297052	297127	.	.	.	ID=MILORD.34.297052.297127;Name=MILORD.34.297052.297127;bounded_by_ta=TRUE;common_boundary=None;end=297127;ies_id=IESPGM.PTET51.1.34.280841;ies_left_dist=-1419;ies_min_dist=983;ies_right_dist=-983;junction_seq=attttattgtcttgaTAtataatcctaatata;read_names=J00121:27:H3GGKBBXX:5:1215:12469:33545;sequence=TATAATTCATTTATATTACAATAACTTTATATTTTGAATTTTCATGTCAAATTTAGATTATATCTCACAATATTAA;start=297052;subtype=MAC;support_ref=63;support_variant=1;type=CRYPTIC;
scaffold51_34_with_IES	MILORD	internal_eliminated_sequence	297130	299210	.	.	.	ID=MILORD.34.297130.299210;Name=MILORD.34.297130.299210;bounded_by_ta=TRUE;common_boundary=None;end=299210;ies_id=IESPGM.PTET51.1.34.284444;ies_left_dist=2648;ies_min_dist=593;ies_right_dist=593;junction_seq=ctcacaatattaataTAataataattcaataa;read_names=J00121:27:H3GGKBBXX:5:1216:8298:32472;sequence=TATAATCCTAATATAGATGAATTATATCAACTCAATAAAATTGGCATATTTTATTGACTCTACATATATTTAATTTATATTATATAATTAAGCCAATTCAAAATTCCTTTTTGATTTCGAATGCAAATAATATGATTTAACTGCTTTATTGGCATCATTATGAATTACAATTTATTACTATTAGACATGTCTAAGCATAAATTACAAATACTGATCAAAACAAATATAATGAAGAACATATATTAATTATATATAAGGGAATGTTGAGGGCGCCCGGAACAGACGTCGCGGACTGCACATCNNNNNNNNNNNNNNNNNNNNNNNNNNNNNNNNNNNNNNNNNNNNNNNNNNNNNNNNNNNNNNNNNNNNNNNNNNNNNNNNNNNNNNNNNNNNNNNNNNNNNNNNNNNNNNNNNNNNNNNNNNNNNNNNNNNNNNNNNNNNNNNNNNNNNNNNNNNNNNNNNNNNNNNNNNNNNNNNNNNNNNNNNNNNNNNNNNNNNNNNNNNNNNNNNNNNNNNNNNNNNNNNNNNNNNNNNNNNNNNNNNNNNNNNNNNNNNNNNNNNNNNNNNNNNNNNNNNNNNNNNNNNNNNNNNNNNNNNNNNNNNNNNNNNNNNNNAGATCAGCTCTTTAACAATTAATAAATAATTGATAGGAGAATGGAAGTCGAATCTTAGGTTTTTAAGCATCAAAAATAATGCAAAGTAATTTTCAATTTAAAAAGTAAAGTAATCATATAATTTTGAACAGTTTGACTCGATTTTGTTCGATATTAAATTTGAAATTTTTTAGATTTGTAAAAATAAGGCAAAGGAAAACCTCGTTTCTCATTAGAACTTTTTTTAAAATGTTATAAGGATGAAGCAATTTTGCAATAAATTGCATAAAAGGAAAAGCTAAATAGAGGGCGCAAATGTCATTTAAGGCGTTTTCATAATTCGAAGAATAATAAATTAGTAAATATATTAAATATAAATTATAGGTCAGACCCTCAACTTTTTATCCGACTATAGAAAAACAATATTTTTAATTTATCTATACATTTGTTGCCTAACATCTGCAATAAAAAGCCTTAAGAAAAATGAAATGAGAAAGAAATCAATCTTCAAAAGAATGTCCAGTATTTTGATAAAATATTCCAAAAATATCAAAACTCAAAGTAATTTAGGTGCATCATAATTAAAATATTCGGCAAATCTCCTTTAAAGCATGAAGAGAATCTCCAACCACTATTAGAAGGTAATTCGAGTTATAACTCGGATAAATGAGAGAGTCTCAAGAACTTGTATTCAACATGTAGAATTTAGAGAAATATATTTAATTTGAGGAGGAATTGAAAAGATATTCTTAAACTCTAAACAATTCTCCAGTTGCAATGAGGGCTTAAAAGAAGCAATAAACTGATACAGTTTAAGATTAACCAAAAGTTGTCATAAATTTGAGAAAAAATCAAAGAAAGAATTTATAGAATAATGCAGTTATTAATCACCACTTCTATCTAAAATTATGTTAATGAACGTTAACAAAGTATTCAGGCTAACTAAATACCAAAATTGATGGACTAAGTTTAATTGTAATATTTTTAGAAGAGAGGTAAAGATTAGTTGCTTCTTTCATTCATATATGTAAATTATCTGTTTTTTGAACAATTTATGATGATGAATTTTACATATATTTGATTAATTAAGTACAAAATTGTTTTATTATGTTTCCTTTATTTAGCATTGTTTAACACAATAAGAATAATCTTTCATTATTAAGTGTTAATAAATATCACCTTGGTTGTTTTTCTTCAATACTTAATTTTGTTTAGTTGCATGAATGGATTTACCTACATCTATCTAAATTATTTTCTCTTTCTGATTATAATTCGACTTGTATTTTTTCTATTTCTCTATATATGATTTCTTCATCGCTTAAAGATTATTAATCAAATTGTTCAATGGTAACTATTCAGCTTATTTACAATTTCTACAAGCTGATGTGTTGTATCATTTAGAATATTTTCTATGAGTTAATCATTGATTTAGCTGAATGGTGTATATTTGTCAAGCTATTATTTAATTTGCAATATTACCCATAAAAA;start=297130;subtype=MAC;support_ref=58;support_variant=1;type=CRYPTIC;
scaffold51_34_with_IES	MILORD	internal_eliminated_sequence	297141	297189	.	.	.	ID=MILORD.34.297141.297189;Name=MILORD.34.297141.297189;bounded_by_ta=TRUE;common_boundary=None;end=297189;ies_id=IESPGM.PTET51.1.34.282829;ies_left_dist=992;ies_min_dist=973;ies_right_dist=973;junction_seq=aatatataatcctaaTAcatatatttaattta;read_names=J00121:27:H3GGKBBXX:5:1126:29812:11302;sequence=TATAGATGAATTATATCAACTCAATAAAATTGGCATATTTTATTGACTC;start=297141;subtype=MAC;support_ref=64;support_variant=1;type=CRYPTIC;
scaffold51_34_with_IES	MILORD	internal_eliminated_sequence	298133	298162	.	.	.	ID=MILORD.34.298133.298162;Name=MILORD.34.298133.298162;bounded_by_ta=TRUE;common_boundary=Both;end=298162;ies_id=IESPGM.PTET51.1.34.282829;ies_left_dist=0;ies_min_dist=0;ies_right_dist=0;junction_seq=aactttttatccgacTAcatttgttgcctaac;read_names=J00121:27:H3GGKBBXX:5:2228:21054:7556,J00121:27:H3GGKBBXX:5:2211:4726:7257,J00121:27:H3GGKBBXX:5:2102:27884:43269,J00121:27:H3GGKBBXX:5:1101:12347:5974,J00121:27:H3GGKBBXX:5:2116:17523:16946,J00121:27:H3GGKBBXX:5:1124:15240:24665,J00121:27:H3GGKBBXX:5:1216:23236:9192,J00121:27:H3GGKBBXX:5:2213:7090:38855,J00121:27:H3GGKBBXX:5:2209:19512:10053,J00121:27:H3GGKBBXX:5:2108:12175:27584,J00121:27:H3GGKBBXX:5:1119:29782:43251,J00121:27:H3GGKBBXX:5:1117:27610:4743,J00121:27:H3GGKBBXX:5:1116:8389:19478,J00121:27:H3GGKBBXX:5:2121:22993:46469,J00121:27:H3GGKBBXX:5:1205:13555:25615,J00121:27:H3GGKBBXX:5:2124:25215:40719,J00121:27:H3GGKBBXX:5:2125:17919:12357,J00121:27:H3GGKBBXX:5:1217:26220:6238,J00121:27:H3GGKBBXX:5:1211:9303:40543,J00121:27:H3GGKBBXX:5:1109:19796:7310,J00121:27:H3GGKBBXX:5:2102:28869:26371,J00121:27:H3GGKBBXX:5:2106:18944:43040,J00121:27:H3GGKBBXX:5:2117:15899:9842;sequence=TATAGAAAAACAATATTTTTAATTTATCTA;start=298133;subtype=IES;support_ref=9;support_variant=23;type=IES;
scaffold51_34_with_IES	MILORD	internal_eliminated_sequence	298699	299310	.	.	.	ID=MILORD.34.298699.299310;Name=MILORD.34.298699.299310;bounded_by_ta=TRUE;common_boundary=None;end=299310;ies_id=IESPGM.PTET51.1.34.284444;ies_left_dist=1079;ies_min_dist=493;ies_right_dist=493;junction_seq=gactaagtttaattgTAatatcggtaacttga;read_names=J00121:27:H3GGKBBXX:5:2202:6411:17245;sequence=TAATATTTTTAGAAGAGAGGTAAAGATTAGTTGCTTCTTTCATTCATATATGTAAATTATCTGTTTTTTGAACAATTTATGATGATGAATTTTACATATATTTGATTAATTAAGTACAAAATTGTTTTATTATGTTTCCTTTATTTAGCATTGTTTAACACAATAAGAATAATCTTTCATTATTAAGTGTTAATAAATATCACCTTGGTTGTTTTTCTTCAATACTTAATTTTGTTTAGTTGCATGAATGGATTTACCTACATCTATCTAAATTATTTTCTCTTTCTGATTATAATTCGACTTGTATTTTTTCTATTTCTCTATATATGATTTCTTCATCGCTTAAAGATTATTAATCAAATTGTTCAATGGTAACTATTCAGCTTATTTACAATTTCTACAAGCTGATGTGTTGTATCATTTAGAATATTTTCTATGAGTTAATCATTGATTTAGCTGAATGGTGTATATTTGTCAAGCTATTATTTAATTTGCAATATTACCCATAAAAATAATAATAATTCAATAATTGAATCAATAAAATAGTTGATTTAATAATTTTAATTAGATATTCAAATAATAATAATTACATTTTGCTTTTAGGAGCAGCCA;start=298699;subtype=MAC;support_ref=43;support_variant=1;type=CRYPTIC;
scaffold51_34_with_IES	MILORD	internal_eliminated_sequence	299242	299313	.	.	.	ID=MILORD.34.299242.299313;Name=MILORD.34.299242.299313;bounded_by_ta=TRUE;common_boundary=None;end=299313;ies_id=IESPGM.PTET51.1.34.284444;ies_left_dist=536;ies_min_dist=490;ies_right_dist=490;junction_seq=attgaatcaataaaaTAtcggtaacttgaaag;read_names=J00121:27:H3GGKBBXX:5:2115:23876:44236,J00121:27:H3GGKBBXX:5:1205:13738:42179;sequence=TAGTTGATTTAATAATTTTAATTAGATATTCAAATAATAATAATTACATTTTGCTTTTAGGAGCAGCCATAA;start=299242;subtype=MAC;support_ref=97;support_variant=2;type=CRYPTIC;
scaffold51_34_with_IES	MILORD	internal_eliminated_sequence	299778	299803	.	.	.	ID=MILORD.34.299778.299803;Name=MILORD.34.299778.299803;bounded_by_ta=TRUE;common_boundary=Both;end=299803;ies_id=IESPGM.PTET51.1.34.284444;ies_left_dist=0;ies_min_dist=0;ies_right_dist=0;junction_seq=taaaaaagtttctaaTAgagtataaataacaa;read_names=J00121:27:H3GGKBBXX:5:2215:5568:39770,J00121:27:H3GGKBBXX:5:2208:9222:32209,J00121:27:H3GGKBBXX:5:2208:25124:19390,J00121:27:H3GGKBBXX:5:2103:24545:41458,J00121:27:H3GGKBBXX:5:2122:16549:42126,J00121:27:H3GGKBBXX:5:1122:11931:28217,J00121:27:H3GGKBBXX:5:2203:13261:5200,J00121:27:H3GGKBBXX:5:2212:29386:12954,J00121:27:H3GGKBBXX:5:2116:7263:46399;sequence=TATAGCCAAATGAATTAATTTATTTA;start=299778;subtype=IES;support_ref=0;support_variant=9;type=IES;
scaffold51_34_with_IES	MILORD	internal_eliminated_sequence	300443	300520	.	.	.	ID=MILORD.34.300443.300520;Name=MILORD.34.300443.300520;bounded_by_ta=TRUE;common_boundary=Both;end=300520;ies_id=IESPGM.PTET51.1.34.285083;ies_left_dist=0;ies_min_dist=0;ies_right_dist=0;junction_seq=tagaacggaatctaaTAttaacctaaatagaa;read_names=J00121:27:H3GGKBBXX:5:1128:25215:25984;sequence=TAAAGTAGGTTAGTTTTTCTTTATTTTTTTTAATTGAAAATGAGTGTGAACTAAATGAAAGGTAAAGAATATTTACTG;start=300443;subtype=IES;support_ref=38;support_variant=1;type=IES;
scaffold51_34_with_IES	MILORD	internal_eliminated_sequence	300578	300630	.	.	.	ID=MILORD.34.300578.300630;Name=MILORD.34.300578.300630;bounded_by_ta=TRUE;common_boundary=Both;end=300630;ies_id=IESPGM.PTET51.1.34.285140;ies_left_dist=0;ies_min_dist=0;ies_right_dist=0;junction_seq=tttacatcatttaaaTAtgtgaaacaattatg;read_names=J00121:27:H3GGKBBXX:5:1120:28057:27989,J00121:27:H3GGKBBXX:5:1120:26829:19953,J00121:27:H3GGKBBXX:5:2218:12987:35426,J00121:27:H3GGKBBXX:5:2124:30239:44535,J00121:27:H3GGKBBXX:5:2213:15037:1842,J00121:27:H3GGKBBXX:5:1121:8085:22467,J00121:27:H3GGKBBXX:5:1110:26616:44377,J00121:27:H3GGKBBXX:5:1116:15564:8066,J00121:27:H3GGKBBXX:5:2216:2321:6923,J00121:27:H3GGKBBXX:5:1206:20243:25773,J00121:27:H3GGKBBXX:5:2221:3244:32261,J00121:27:H3GGKBBXX:5:1207:6268:25931,J00121:27:H3GGKBBXX:5:1210:18842:11987,J00121:27:H3GGKBBXX:5:2101:13058:48280,J00121:27:H3GGKBBXX:5:2101:9638:6624,J00121:27:H3GGKBBXX:5:2202:24150:39717,J00121:27:H3GGKBBXX:5:2119:7821:1121,J00121:27:H3GGKBBXX:5:2211:10967:21799,J00121:27:H3GGKBBXX:5:1224:9780:32191,J00121:27:H3GGKBBXX:5:2115:19410:32982,J00121:27:H3GGKBBXX:5:2101:12499:41194,J00121:27:H3GGKBBXX:5:1213:3833:15557,J00121:27:H3GGKBBXX:5:2125:5913:20920,J00121:27:H3GGKBBXX:5:1201:14306:31206,J00121:27:H3GGKBBXX:5:1202:5345:4462,J00121:27:H3GGKBBXX:5:1108:18122:30714,J00121:27:H3GGKBBXX:5:2221:7334:4462,J00121:27:H3GGKBBXX:5:1208:26463:21711;sequence=TACAATAGAAGTTTCAATTTATATAAAATAAGATATTATTTAGTGAACAAGTG;start=300578;subtype=IES;support_ref=88;support_variant=28;type=IES;
scaffold51_34_with_IES	MILORD	internal_eliminated_sequence	301773	301847	.	.	.	ID=MILORD.34.301773.301847;Name=MILORD.34.301773.301847;bounded_by_ta=TRUE;common_boundary=Both;end=301847;ies_id=IESPGM.PTET51.1.34.286282;ies_left_dist=0;ies_min_dist=0;ies_right_dist=0;junction_seq=cctcaatacttttaaTAacaaccataaatgta;read_names=J00121:27:H3GGKBBXX:5:2201:20780:11477,J00121:27:H3GGKBBXX:5:1227:28564:42372,J00121:27:H3GGKBBXX:5:1103:20375:1560,J00121:27:H3GGKBBXX:5:1125:18355:2879,J00121:27:H3GGKBBXX:5:1226:21156:40016,J00121:27:H3GGKBBXX:5:2124:11799:33932,J00121:27:H3GGKBBXX:5:2225:18609:16753,J00121:27:H3GGKBBXX:5:2110:3133:44939,J00121:27:H3GGKBBXX:5:1204:23419:7152,J00121:27:H3GGKBBXX:5:1225:8521:24349,J00121:27:H3GGKBBXX:5:2119:4076:17913,J00121:27:H3GGKBBXX:5:1227:28584:42372,J00121:27:H3GGKBBXX:5:1228:23389:4391,J00121:27:H3GGKBBXX:5:2209:8146:35690,J00121:27:H3GGKBBXX:5:1220:3325:18089,J00121:27:H3GGKBBXX:5:2216:9323:32384,J00121:27:H3GGKBBXX:5:1125:16244:15610,J00121:27:H3GGKBBXX:5:1115:14509:27127,J00121:27:H3GGKBBXX:5:1120:12875:15926,J00121:27:H3GGKBBXX:5:2206:16112:16858,J00121:27:H3GGKBBXX:5:2223:18264:11688;sequence=TACACTTTGTTCTTCATAATTAATTAAATAAAATGAGTAATCAAAATAAATTTAAAACAATCAACAAAGAGATTG;start=301773;subtype=IES;support_ref=82;support_variant=21;type=IES;
scaffold51_34_with_IES	MILORD	internal_eliminated_sequence	301910	301957	.	.	.	ID=MILORD.34.301910.301957;Name=MILORD.34.301910.301957;bounded_by_ta=TRUE;common_boundary=Both;end=301957;ies_id=IESPGM.PTET51.1.34.286344;ies_left_dist=0;ies_min_dist=0;ies_right_dist=0;junction_seq=ttgcaatgcttattaTAcataaaataatagcc;read_names=J00121:27:H3GGKBBXX:5:2208:23571:35479,J00121:27:H3GGKBBXX:5:1223:9019:21588,J00121:27:H3GGKBBXX:5:2105:28016:15328,J00121:27:H3GGKBBXX:5:1205:25540:27637,J00121:27:H3GGKBBXX:5:1118:24261:10194,J00121:27:H3GGKBBXX:5:1124:28057:9842,J00121:27:H3GGKBBXX:5:2227:22435:8154,J00121:27:H3GGKBBXX:5:2107:7578:12339,J00121:27:H3GGKBBXX:5:1117:2727:47928,J00121:27:H3GGKBBXX:5:1209:4817:16946,J00121:27:H3GGKBBXX:5:2215:11951:20726,J00121:27:H3GGKBBXX:5:2115:9404:24964,J00121:27:H3GGKBBXX:5:1220:8105:8576,J00121:27:H3GGKBBXX:5:2205:9100:33510,J00121:27:H3GGKBBXX:5:1219:25763:44130,J00121:27:H3GGKBBXX:5:1120:25530:28709,J00121:27:H3GGKBBXX:5:2203:17391:33703,J00121:27:H3GGKBBXX:5:1101:12855:3618,J00121:27:H3GGKBBXX:5:2122:30168:27109,J00121:27:H3GGKBBXX:5:1216:5497:4374,J00121:27:H3GGKBBXX:5:1218:21795:37537,J00121:27:H3GGKBBXX:5:1213:13616:4620,J00121:27:H3GGKBBXX:5:1105:8115:47735,J00121:27:H3GGKBBXX:5:1202:22485:19390,J00121:27:H3GGKBBXX:5:2225:13047:34758,J00121:27:H3GGKBBXX:5:2213:11556:8506,J00121:27:H3GGKBBXX:5:2220:18122:30784,J00121:27:H3GGKBBXX:5:1222:17919:40631,J00121:27:H3GGKBBXX:5:2211:24474:44500,J00121:27:H3GGKBBXX:5:2213:7892:32965,J00121:27:H3GGKBBXX:5:2221:8745:30187,J00121:27:H3GGKBBXX:5:2213:4472:36921,J00121:27:H3GGKBBXX:5:1212:19278:34582;sequence=TACAGCTAAAATGAATGTAATTATATTAATTGTAAGTTTAATAAACTA;start=301910;subtype=IES;support_ref=1;support_variant=33;type=IES;
scaffold51_34_with_IES	MILORD	internal_eliminated_sequence	302974	303040	.	.	.	ID=MILORD.34.302974.303040;Name=MILORD.34.302974.303040;bounded_by_ta=TRUE;common_boundary=Both;end=303040;ies_id=IESPGM.PTET51.1.34.287360;ies_left_dist=0;ies_min_dist=0;ies_right_dist=0;junction_seq=ttccatgaaatctgaTAtcttttgtaaagaaa;read_names=J00121:27:H3GGKBBXX:5:2217:8734:13957,J00121:27:H3GGKBBXX:5:1225:21115:9702,J00121:27:H3GGKBBXX:5:1107:7436:33264,J00121:27:H3GGKBBXX:5:1127:28757:37783,J00121:27:H3GGKBBXX:5:2209:24830:45185,J00121:27:H3GGKBBXX:5:1113:15615:11812,J00121:27:H3GGKBBXX:5:1224:15047:15258,J00121:27:H3GGKBBXX:5:2123:15047:13324,J00121:27:H3GGKBBXX:5:2210:24241:7697;sequence=TACATTTATTTTGTTAATTATTTTCTTTTTGATATTAAAAAAAATTAGAATATATAAAAGCCATCTG;start=302974;subtype=IES;support_ref=2;support_variant=9;type=IES;
scaffold51_34_with_IES	MILORD	internal_eliminated_sequence	304559	304629	.	.	.	ID=MILORD.34.304559.304629;Name=MILORD.34.304559.304629;bounded_by_ta=TRUE;common_boundary=RIGHT;end=304629;ies_id=IESPGM.PTET51.1.34.288888;ies_left_dist=10;ies_min_dist=0;ies_right_dist=0;junction_seq=caggaaatttttataTAttgcatttcttcttt;read_names=J00121:27:H3GGKBBXX:5:2115:1824:19390,J00121:27:H3GGKBBXX:5:1219:4269:43673;sequence=TACAGGGAATTACACTCGGTCTTAATAATTTAATATTTATTTCATAAAATTAGCACTTAATAATTTTCCTG;start=304559;subtype=PARTIAL_EXTERNAL;support_ref=18;support_variant=2;type=ALTERNATIVE;
scaffold51_34_with_IES	MILORD	internal_eliminated_sequence	304569	304629	.	.	.	ID=MILORD.34.304569.304629;Name=MILORD.34.304569.304629;bounded_by_ta=TRUE;common_boundary=Both;end=304629;ies_id=IESPGM.PTET51.1.34.288888;ies_left_dist=0;ies_min_dist=0;ies_right_dist=0;junction_seq=ttatatacagggaatTAttgcatttcttcttt;read_names=J00121:27:H3GGKBBXX:5:2227:23115:28569,J00121:27:H3GGKBBXX:5:1105:13088:33914,J00121:27:H3GGKBBXX:5:1220:6228:15065,J00121:27:H3GGKBBXX:5:1214:8207:34565,J00121:27:H3GGKBBXX:5:2119:22648:31277,J00121:27:H3GGKBBXX:5:1123:13220:29536,J00121:27:H3GGKBBXX:5:1213:9891:23804,J00121:27:H3GGKBBXX:5:1114:11830:2439,J00121:27:H3GGKBBXX:5:1113:22323:3952,J00121:27:H3GGKBBXX:5:2223:19766:44500,J00121:27:H3GGKBBXX:5:1104:19776:1965,J00121:27:H3GGKBBXX:5:1205:7811:31277,J00121:27:H3GGKBBXX:5:2105:23409:18458,J00121:27:H3GGKBBXX:5:1103:24870:17192,J00121:27:H3GGKBBXX:5:2218:26808:40420,J00121:27:H3GGKBBXX:5:1216:18071:14484,J00121:27:H3GGKBBXX:5:1222:20649:7451,J00121:27:H3GGKBBXX:5:1121:30756:29817,J00121:27:H3GGKBBXX:5:2119:6116:19408,J00121:27:H3GGKBBXX:5:2128:17706:32033,J00121:27:H3GGKBBXX:5:2215:28879:41616,J00121:27:H3GGKBBXX:5:2217:8552:23135,J00121:27:H3GGKBBXX:5:1214:20324:2809,J00121:27:H3GGKBBXX:5:2207:8714:7451,J00121:27:H3GGKBBXX:5:2205:21887:46627,J00121:27:H3GGKBBXX:5:1206:27093:46047,J00121:27:H3GGKBBXX:5:1216:13047:44324,J00121:27:H3GGKBBXX:5:1206:3863:13148,J00121:27:H3GGKBBXX:5:1127:24353:33176,J00121:27:H3GGKBBXX:5:2211:19106:7767,J00121:27:H3GGKBBXX:5:1218:16772:17438,J00121:27:H3GGKBBXX:5:2205:1895:12163,J00121:27:H3GGKBBXX:5:2103:24302:6607,J00121:27:H3GGKBBXX:5:2223:30959:4391,J00121:27:H3GGKBBXX:5:1213:24190:27408,J00121:27:H3GGKBBXX:5:2221:7841:45748,J00121:27:H3GGKBBXX:5:2201:11779:39277,J00121:27:H3GGKBBXX:5:1220:22435:14555,J00121:27:H3GGKBBXX:5:1103:8988:22942,J00121:27:H3GGKBBXX:5:1109:24089:5042,J00121:27:H3GGKBBXX:5:2117:13017:26723,J00121:27:H3GGKBBXX:5:2106:8846:40877,J00121:27:H3GGKBBXX:5:1119:16508:16313,J00121:27:H3GGKBBXX:5:1123:17553:22837,J00121:27:H3GGKBBXX:5:1203:4624:17034,J00121:27:H3GGKBBXX:5:2216:2656:24841,J00121:27:H3GGKBBXX:5:2202:4523:44851,J00121:27:H3GGKBBXX:5:1216:1438:20410,J00121:27:H3GGKBBXX:5:2211:17726:46100,J00121:27:H3GGKBBXX:5:2203:30401:6554,J00121:27:H3GGKBBXX:5:2222:16051:12779,J00121:27:H3GGKBBXX:5:1216:14093:10686,J00121:27:H3GGKBBXX:5:2119:21673:18827,J00121:27:H3GGKBBXX:5:2203:4056:2123,J00121:27:H3GGKBBXX:5:1228:6258:29466,J00121:27:H3GGKBBXX:5:2207:20923:35391,J00121:27:H3GGKBBXX:5:1210:28554:2861,J00121:27:H3GGKBBXX:5:1128:5081:26019,J00121:27:H3GGKBBXX:5:1228:21653:6941,J00121:27:H3GGKBBXX:5:1206:6015:4004,J00121:27:H3GGKBBXX:5:2202:5812:41176,J00121:27:H3GGKBBXX:5:1215:26717:18915,J00121:27:H3GGKBBXX:5:1125:19867:15838,J00121:27:H3GGKBBXX:5:1201:29366:46856,J00121:27:H3GGKBBXX:5:1202:4736:18740,J00121:27:H3GGKBBXX:5:1204:14133:37941,J00121:27:H3GGKBBXX:5:1209:17817:5780,J00121:27:H3GGKBBXX:5:1214:9445:40367,J00121:27:H3GGKBBXX:5:2212:25824:38328,J00121:27:H3GGKBBXX:5:2218:21369:23856;sequence=TACACTCGGTCTTAATAATTTAATATTTATTTCATAAAATTAGCACTTAATAATTTTCCTG;start=304569;subtype=IES;support_ref=2;support_variant=70;type=IES;
scaffold51_34_with_IES	MILORD	internal_eliminated_sequence	305884	305912	.	.	.	ID=MILORD.34.305884.305912;Name=MILORD.34.305884.305912;bounded_by_ta=TRUE;common_boundary=Both;end=305912;ies_id=IESPGM.PTET51.1.34.290142;ies_left_dist=0;ies_min_dist=0;ies_right_dist=0;junction_seq=acatcaatactatagTAagcgaagctcacaaa;read_names=J00121:27:H3GGKBBXX:5:1111:27986:22133,J00121:27:H3GGKBBXX:5:2221:30188:10968,J00121:27:H3GGKBBXX:5:2221:11769:32508,J00121:27:H3GGKBBXX:5:2120:21014:26265,J00121:27:H3GGKBBXX:5:2119:12824:45555,J00121:27:H3GGKBBXX:5:1112:10176:34178,J00121:27:H3GGKBBXX:5:1102:12875:17122,J00121:27:H3GGKBBXX:5:2205:3752:33774,J00121:27:H3GGKBBXX:5:1110:12743:27338,J00121:27:H3GGKBBXX:5:2201:15879:43568,J00121:27:H3GGKBBXX:5:2121:28158:17966,J00121:27:H3GGKBBXX:5:1128:27945:19003,J00121:27:H3GGKBBXX:5:2109:20435:11618,J00121:27:H3GGKBBXX:5:1127:13819:22555,J00121:27:H3GGKBBXX:5:1220:21481:42372,J00121:27:H3GGKBBXX:5:2113:20923:35848,J00121:27:H3GGKBBXX:5:2222:21379:18775,J00121:27:H3GGKBBXX:5:2123:28047:36024,J00121:27:H3GGKBBXX:5:1111:16082:2000,J00121:27:H3GGKBBXX:5:1228:5325:13113,J00121:27:H3GGKBBXX:5:1113:24008:23294,J00121:27:H3GGKBBXX:5:2211:19806:44007,J00121:27:H3GGKBBXX:5:2223:11322:7539,J00121:27:H3GGKBBXX:5:1217:15219:8383,J00121:27:H3GGKBBXX:5:1205:12449:47331,J00121:27:H3GGKBBXX:5:1124:15940:36007,J00121:27:H3GGKBBXX:5:1221:14519:12550,J00121:27:H3GGKBBXX:5:2208:11667:1560,J00121:27:H3GGKBBXX:5:2215:9536:13693,J00121:27:H3GGKBBXX:5:2108:23419:29518,J00121:27:H3GGKBBXX:5:2206:17158:46029,J00121:27:H3GGKBBXX:5:2225:6969:23100,J00121:27:H3GGKBBXX:5:1105:19755:15961,J00121:27:H3GGKBBXX:5:1225:5335:11372,J00121:27:H3GGKBBXX:5:1212:6938:24700,J00121:27:H3GGKBBXX:5:1128:27702:18863,J00121:27:H3GGKBBXX:5:1128:6614:34196,J00121:27:H3GGKBBXX:5:1209:8552:37589,J00121:27:H3GGKBBXX:5:1104:24799:2650,J00121:27:H3GGKBBXX:5:2205:26788:47805,J00121:27:H3GGKBBXX:5:2109:24586:43392,J00121:27:H3GGKBBXX:5:2211:20090:19601,J00121:27:H3GGKBBXX:5:1216:19035:30011,J00121:27:H3GGKBBXX:5:1125:15950:37818,J00121:27:H3GGKBBXX:5:1115:12195:20973,J00121:27:H3GGKBBXX:5:1116:17147:47172,J00121:27:H3GGKBBXX:5:1217:23023:2633,J00121:27:H3GGKBBXX:5:1112:19684:25755,J00121:27:H3GGKBBXX:5:1203:23520:36235,J00121:27:H3GGKBBXX:5:2216:22384:44078,J00121:27:H3GGKBBXX:5:1227:12652:1543,J00121:27:H3GGKBBXX:5:1217:28513:28569,J00121:27:H3GGKBBXX:5:1217:22749:8488,J00121:27:H3GGKBBXX:5:2214:18964:30696,J00121:27:H3GGKBBXX:5:2117:12205:14308,J00121:27:H3GGKBBXX:5:2227:4675:12409,J00121:27:H3GGKBBXX:5:2203:13991:37167,J00121:27:H3GGKBBXX:5:2113:23246:25281,J00121:27:H3GGKBBXX:5:1119:12357:6589,J00121:27:H3GGKBBXX:5:2224:22008:45361,J00121:27:H3GGKBBXX:5:1114:27235:29800,J00121:27:H3GGKBBXX:5:2225:28239:44447,J00121:27:H3GGKBBXX:5:2205:9810:22995,J00121:27:H3GGKBBXX:5:2104:16701:19003,J00121:27:H3GGKBBXX:5:2223:6035:46803,J00121:27:H3GGKBBXX:5:2113:26210:4532;sequence=TACAGTCCGATATATTAGTTATTAATCTG;start=305884;subtype=IES;support_ref=3;support_variant=66;type=IES;
scaffold51_34_with_IES	MILORD	internal_eliminated_sequence	306744	306838	.	.	.	ID=MILORD.34.306744.306838;Name=MILORD.34.306744.306838;bounded_by_ta=TRUE;common_boundary=None;end=306838;ies_id=IESPGM.PTET51.1.34.291584;ies_left_dist=611;ies_min_dist=564;ies_right_dist=564;junction_seq=gtttccaaagcctgcTAtaagatcaatcaagt;read_names=J00121:27:H3GGKBBXX:5:1203:19664:9297;sequence=TATTGAGTACTTAAAACAATTTGCTGAAATTCATTATAAAAATCATTGATTATATAAATGGCTTTTTTGATATTAAAATAAATGATTGGAATCTA;start=306744;subtype=MAC;support_ref=138;support_variant=1;type=CRYPTIC;
scaffold51_34_with_IES	MILORD	internal_eliminated_sequence	307355	307402	.	.	.	ID=MILORD.34.307355.307402;Name=MILORD.34.307355.307402;bounded_by_ta=TRUE;common_boundary=Both;end=307402;ies_id=IESPGM.PTET51.1.34.291584;ies_left_dist=0;ies_min_dist=0;ies_right_dist=0;junction_seq=caggagtgagattgaTActagattcaatttgg;read_names=J00121:27:H3GGKBBXX:5:1226:18791:31382,J00121:27:H3GGKBBXX:5:1220:10592:28498,J00121:27:H3GGKBBXX:5:2126:24921:36657,J00121:27:H3GGKBBXX:5:2118:22475:27285,J00121:27:H3GGKBBXX:5:1113:8258:17315,J00121:27:H3GGKBBXX:5:1201:30107:45643,J00121:27:H3GGKBBXX:5:2219:18396:45818,J00121:27:H3GGKBBXX:5:2125:28503:11460,J00121:27:H3GGKBBXX:5:2224:7263:41546,J00121:27:H3GGKBBXX:5:1228:28199:23171,J00121:27:H3GGKBBXX:5:1101:5842:44535,J00121:27:H3GGKBBXX:5:2103:28057:16911,J00121:27:H3GGKBBXX:5:1104:13667:37941,J00121:27:H3GGKBBXX:5:1106:5649:24823,J00121:27:H3GGKBBXX:5:1214:12408:13957,J00121:27:H3GGKBBXX:5:2218:7892:13904,J00121:27:H3GGKBBXX:5:2226:21714:34793,J00121:27:H3GGKBBXX:5:1226:15392:3758,J00121:27:H3GGKBBXX:5:2213:17939:12990,J00121:27:H3GGKBBXX:5:2210:10267:25193,J00121:27:H3GGKBBXX:5:2212:28625:29852,J00121:27:H3GGKBBXX:5:2113:6451:28534,J00121:27:H3GGKBBXX:5:1121:8085:13007,J00121:27:H3GGKBBXX:5:1116:2950:38328,J00121:27:H3GGKBBXX:5:2210:31162:10792,J00121:27:H3GGKBBXX:5:2106:3204:25650,J00121:27:H3GGKBBXX:5:1228:8836:8717,J00121:27:H3GGKBBXX:5:1127:31152:21676,J00121:27:H3GGKBBXX:5:2213:5507:5095,J00121:27:H3GGKBBXX:5:1222:14072:5165,J00121:27:H3GGKBBXX:5:2227:31142:8435,J00121:27:H3GGKBBXX:5:1224:21592:1666,J00121:27:H3GGKBBXX:5:1220:8430:26652,J00121:27:H3GGKBBXX:5:2116:1468:25070,J00121:27:H3GGKBBXX:5:2217:11789:1912,J00121:27:H3GGKBBXX:5:2221:4543:33703,J00121:27:H3GGKBBXX:5:2119:17685:48667,J00121:27:H3GGKBBXX:5:2201:4898:22713,J00121:27:H3GGKBBXX:5:2227:24880:19496,J00121:27:H3GGKBBXX:5:1125:27001:27496,J00121:27:H3GGKBBXX:5:1207:13941:30433,J00121:27:H3GGKBBXX:5:1205:4868:30468,J00121:27:H3GGKBBXX:5:2219:17168:35180,J00121:27:H3GGKBBXX:5:1119:8653:40367,J00121:27:H3GGKBBXX:5:1228:25966:21166,J00121:27:H3GGKBBXX:5:1220:21521:33721,J00121:27:H3GGKBBXX:5:1108:21907:14766,J00121:27:H3GGKBBXX:5:2205:2189:31206,J00121:27:H3GGKBBXX:5:2221:29518:30380,J00121:27:H3GGKBBXX:5:1111:26139:30960,J00121:27:H3GGKBBXX:5:2216:4310:26512;sequence=TATAGTTGAAATAATAGTTTTAGATTGAATGATAAAATGGTCTGTCTA;start=307355;subtype=IES;support_ref=42;support_variant=51;type=IES;
scaffold51_34_with_IES	MILORD	internal_eliminated_sequence	308758	308839	.	.	.	ID=MILORD.34.308758.308839;Name=MILORD.34.308758.308839;bounded_by_ta=TRUE;common_boundary=Both;end=308839;ies_id=IESPGM.PTET51.1.34.292939;ies_left_dist=0;ies_min_dist=0;ies_right_dist=0;junction_seq=gtctataatgcctcaTAtctatcctcaaattt;read_names=J00121:27:H3GGKBBXX:5:1103:8115:48403,J00121:27:H3GGKBBXX:5:2227:32045:41159,J00121:27:H3GGKBBXX:5:1202:19624:2897,J00121:27:H3GGKBBXX:5:1216:8958:27813,J00121:27:H3GGKBBXX:5:2207:9942:34758,J00121:27:H3GGKBBXX:5:2127:32025:7468,J00121:27:H3GGKBBXX:5:2125:18000:45168,J00121:27:H3GGKBBXX:5:1128:24992:42900,J00121:27:H3GGKBBXX:5:2115:4239:20340,J00121:27:H3GGKBBXX:5:2213:4827:36763,J00121:27:H3GGKBBXX:5:1218:13646:17755,J00121:27:H3GGKBBXX:5:1204:16051:20726,J00121:27:H3GGKBBXX:5:2215:20791:4884,J00121:27:H3GGKBBXX:5:2214:14580:8963,J00121:27:H3GGKBBXX:5:1123:21105:8875,J00121:27:H3GGKBBXX:5:2113:32471:41546,J00121:27:H3GGKBBXX:5:2123:19471:12339,J00121:27:H3GGKBBXX:5:2218:16894:30345,J00121:27:H3GGKBBXX:5:1202:20263:47295,J00121:27:H3GGKBBXX:5:2201:6492:27479,J00121:27:H3GGKBBXX:5:1226:8623:18933,J00121:27:H3GGKBBXX:5:2210:24535:27408,J00121:27:H3GGKBBXX:5:2103:32217:35655,J00121:27:H3GGKBBXX:5:1220:10612:25720,J00121:27:H3GGKBBXX:5:1101:30411:8682,J00121:27:H3GGKBBXX:5:2101:13961:36763,J00121:27:H3GGKBBXX:5:2228:25134:17685,J00121:27:H3GGKBBXX:5:1211:20963:26494,J00121:27:H3GGKBBXX:5:2110:8339:35040,J00121:27:H3GGKBBXX:5:2227:19136:28217,J00121:27:H3GGKBBXX:5:2228:14468:5816,J00121:27:H3GGKBBXX:5:2101:13951:36816,J00121:27:H3GGKBBXX:5:2209:9607:27742,J00121:27:H3GGKBBXX:5:1105:2483:3336,J00121:27:H3GGKBBXX:5:1102:25114:26054,J00121:27:H3GGKBBXX:5:2116:8471:22854,J00121:27:H3GGKBBXX:5:1115:9100:2703,J00121:27:H3GGKBBXX:5:1115:22516:34002,J00121:27:H3GGKBBXX:5:1220:14803:7169,J00121:27:H3GGKBBXX:5:1201:7862:11354,J00121:27:H3GGKBBXX:5:2225:12611:11073,J00121:27:H3GGKBBXX:5:1204:16041:20709,J00121:27:H3GGKBBXX:5:1225:15879:26336,J00121:27:H3GGKBBXX:5:2210:20131:31136,J00121:27:H3GGKBBXX:5:2220:15422:26459;sequence=TATAGATATTTTCAATAATTTTGTATCAATTCATAATTTATAAGAAATTGTTAATACATAAATAAATAATTGAAATTAACTA;start=308758;subtype=IES;support_ref=68;support_variant=45;type=IES;
scaffold51_34_with_IES	MILORD	internal_eliminated_sequence	309529	309575	.	.	.	ID=MILORD.34.309529.309575;Name=MILORD.34.309529.309575;bounded_by_ta=TRUE;common_boundary=Both;end=309575;ies_id=IESPGM.PTET51.1.34.293628;ies_left_dist=0;ies_min_dist=0;ies_right_dist=0;junction_seq=tagttatttaacagaTActgttgcttaaactg;read_names=J00121:27:H3GGKBBXX:5:2209:20801:22977,J00121:27:H3GGKBBXX:5:1125:24830:12409,J00121:27:H3GGKBBXX:5:1111:27387:16172,J00121:27:H3GGKBBXX:5:1109:23084:33615,J00121:27:H3GGKBBXX:5:1217:15767:27021,J00121:27:H3GGKBBXX:5:1227:6573:24982,J00121:27:H3GGKBBXX:5:1207:13727:30661,J00121:27:H3GGKBBXX:5:1210:16001:23874,J00121:27:H3GGKBBXX:5:1124:28605:30485,J00121:27:H3GGKBBXX:5:2207:11322:30433,J00121:27:H3GGKBBXX:5:1124:28564:30732,J00121:27:H3GGKBBXX:5:1128:5578:40069,J00121:27:H3GGKBBXX:5:2104:17523:8224,J00121:27:H3GGKBBXX:5:1217:12956:31787,J00121:27:H3GGKBBXX:5:1210:20882:40983,J00121:27:H3GGKBBXX:5:2217:11261:37994,J00121:27:H3GGKBBXX:5:1214:8389:10264,J00121:27:H3GGKBBXX:5:1113:18284:32015,J00121:27:H3GGKBBXX:5:2123:25814:34618,J00121:27:H3GGKBBXX:5:2119:7537:4602,J00121:27:H3GGKBBXX:5:1114:7902:2809,J00121:27:H3GGKBBXX:5:2207:11332:30450,J00121:27:H3GGKBBXX:5:1113:18254:18599,J00121:27:H3GGKBBXX:5:2211:8136:48227,J00121:27:H3GGKBBXX:5:1216:29082:2615,J00121:27:H3GGKBBXX:5:1227:8511:28200,J00121:27:H3GGKBBXX:5:1217:15808:23364,J00121:27:H3GGKBBXX:5:2221:30279:10528,J00121:27:H3GGKBBXX:5:2120:31081:13464,J00121:27:H3GGKBBXX:5:2116:30969:1173;sequence=TATACTAGATTAATATGCTATTTAATATAATTCTCTATATCGAACTA;start=309529;subtype=IES;support_ref=90;support_variant=30;type=IES;
scaffold51_34_with_IES	MILORD	internal_eliminated_sequence	311726	311777	.	.	.	ID=MILORD.34.311726.311777;Name=MILORD.34.311726.311777;bounded_by_ta=TRUE;common_boundary=None;end=311777;ies_id=IESPGM.PTET51.1.34.295787;ies_left_dist=9;ies_min_dist=9;ies_right_dist=-17;junction_seq=agcatatgatagtatTAattgaataccaggaa;read_names=J00121:27:H3GGKBBXX:5:1221:3163:10458;sequence=TAATTGATTTATGGCTAAATATGAAAATTGATTTATAATTAAATCAATTAAG;start=311726;subtype=EXTERNAL;support_ref=11;support_variant=1;type=ALTERNATIVE;
scaffold51_34_with_IES	MILORD	internal_eliminated_sequence	311735	311760	.	.	.	ID=MILORD.34.311735.311760;Name=MILORD.34.311735.311760;bounded_by_ta=TRUE;common_boundary=Both;end=311760;ies_id=IESPGM.PTET51.1.34.295787;ies_left_dist=0;ies_min_dist=0;ies_right_dist=0;junction_seq=tagtattaattgattTAattaaatcaattaag;read_names=J00121:27:H3GGKBBXX:5:1122:18040:42741,J00121:27:H3GGKBBXX:5:1203:8044:45291,J00121:27:H3GGKBBXX:5:1109:7344:2545,J00121:27:H3GGKBBXX:5:2116:21308:22379,J00121:27:H3GGKBBXX:5:1126:10815:21360,J00121:27:H3GGKBBXX:5:2210:24292:43023,J00121:27:H3GGKBBXX:5:2202:9607:47401,J00121:27:H3GGKBBXX:5:2213:12307:47366,J00121:27:H3GGKBBXX:5:1220:9567:30802,J00121:27:H3GGKBBXX:5:1212:5893:28727,J00121:27:H3GGKBBXX:5:1112:4503:44394,J00121:27:H3GGKBBXX:5:2101:23825:48298,J00121:27:H3GGKBBXX:5:1204:27326:29255,J00121:27:H3GGKBBXX:5:1126:10866:21412,J00121:27:H3GGKBBXX:5:2222:24180:37413,J00121:27:H3GGKBBXX:5:1222:3863:22924,J00121:27:H3GGKBBXX:5:1122:29285:41018,J00121:27:H3GGKBBXX:5:1208:12956:47049,J00121:27:H3GGKBBXX:5:1126:23561:28569,J00121:27:H3GGKBBXX:5:2225:29427:27971,J00121:27:H3GGKBBXX:5:2222:25276:33721,J00121:27:H3GGKBBXX:5:1128:4726:47419,J00121:27:H3GGKBBXX:5:1117:12266:25527,J00121:27:H3GGKBBXX:5:1205:18822:30380,J00121:27:H3GGKBBXX:5:1218:9699:25298,J00121:27:H3GGKBBXX:5:1123:24525:43919,J00121:27:H3GGKBBXX:5:1113:17634:8207,J00121:27:H3GGKBBXX:5:1222:8440:46117,J00121:27:H3GGKBBXX:5:1114:15585:14396,J00121:27:H3GGKBBXX:5:1113:9759:21746,J00121:27:H3GGKBBXX:5:1102:25246:26846,J00121:27:H3GGKBBXX:5:2201:18233:41915,J00121:27:H3GGKBBXX:5:2125:22871:34125,J00121:27:H3GGKBBXX:5:2118:24647:33510,J00121:27:H3GGKBBXX:5:2207:27164:36569,J00121:27:H3GGKBBXX:5:1126:10855:34899,J00121:27:H3GGKBBXX:5:1218:3437:27074,J00121:27:H3GGKBBXX:5:1112:22617:46662;sequence=TATGGCTAAATATGAAAATTGATTTA;start=311735;subtype=IES;support_ref=0;support_variant=38;type=IES;
scaffold51_34_with_IES	MILORD	internal_eliminated_sequence	313999	314333	.	.	.	ID=MILORD.34.313999.314333;Name=MILORD.34.313999.314333;bounded_by_ta=TRUE;common_boundary=Both;end=314333;ies_id=IESPGM.PTET51.1.34.298025;ies_left_dist=0;ies_min_dist=0;ies_right_dist=0;junction_seq=tgttcttttttattcTAttaaatatcagcctt;read_names=J00121:27:H3GGKBBXX:5:1111:3336:23839,J00121:27:H3GGKBBXX:5:1208:4858:28903,J00121:27:H3GGKBBXX:5:1204:29772:29448,J00121:27:H3GGKBBXX:5:1103:24282:43181,J00121:27:H3GGKBBXX:5:1222:24677:9016,J00121:27:H3GGKBBXX:5:2124:9719:25158,J00121:27:H3GGKBBXX:5:1119:8765:11407,J00121:27:H3GGKBBXX:5:2126:11606:32156,J00121:27:H3GGKBBXX:5:2126:16569:40508,J00121:27:H3GGKBBXX:5:2208:28737:7328,J00121:27:H3GGKBBXX:5:2106:13839:36376,J00121:27:H3GGKBBXX:5:2219:18832:35954,J00121:27:H3GGKBBXX:5:2104:9100:43638,J00121:27:H3GGKBBXX:5:1123:16396:1806,J00121:27:H3GGKBBXX:5:1105:30665:42249,J00121:27:H3GGKBBXX:5:1209:21673:44535,J00121:27:H3GGKBBXX:5:2216:15493:28270,J00121:27:H3GGKBBXX:5:1117:27570:36183,J00121:27:H3GGKBBXX:5:1215:5923:6976,J00121:27:H3GGKBBXX:5:2205:31040:40473,J00121:27:H3GGKBBXX:5:2209:19248:14871,J00121:27:H3GGKBBXX:5:2213:10155:20990,J00121:27:H3GGKBBXX:5:2116:14204:34547,J00121:27:H3GGKBBXX:5:1212:11018:4866,J00121:27:H3GGKBBXX:5:1228:4624:19038,J00121:27:H3GGKBBXX:5:1214:5041:27742,J00121:27:H3GGKBBXX:5:2227:6532:26388,J00121:27:H3GGKBBXX:5:2223:22739:33615,J00121:27:H3GGKBBXX:5:1104:27174:45344,J00121:27:H3GGKBBXX:5:2217:7050:44799;sequence=TACAATATGAACAATGAACTTTATTTGATTTTTTCATTTATTTAAAAACACATAGTATATTTTTTAAAATAATTAATTGTTCATCCATTTTATAAATTAGGTATTATAGTATATCATAATTTATACTTCAGAATTAAAAGTTATATTATGTCAAATTTTCTAGTCTCCTACATCTGTTTATTAATAAACTATTTGAATTTCATTTCACTATTGATCTTTTTAGATACTTCTAATTATGGATTCTATAATATGAGATTTCCAAATTTACATAATATAATATAAATTTGATCTTTAATAAAACAAAATAATTCTTTAATAAAAATATCAATTTACTG;start=313999;subtype=IES;support_ref=68;support_variant=30;type=IES;
scaffold51_34_with_IES	MILORD	internal_eliminated_sequence	314615	314669	.	.	.	ID=MILORD.34.314615.314669;Name=MILORD.34.314615.314669;bounded_by_ta=TRUE;common_boundary=Both;end=314669;ies_id=IESPGM.PTET51.1.34.298306;ies_left_dist=0;ies_min_dist=0;ies_right_dist=0;junction_seq=tttaatttcatcaagTAtcatttaatgtattt;read_names=J00121:27:H3GGKBBXX:5:1104:6035:36851,J00121:27:H3GGKBBXX:5:1103:28564:10405,J00121:27:H3GGKBBXX:5:2226:16975:11249,J00121:27:H3GGKBBXX:5:1211:31324:7556,J00121:27:H3GGKBBXX:5:1115:6167:31558,J00121:27:H3GGKBBXX:5:1215:22262:23997,J00121:27:H3GGKBBXX:5:1123:23632:9596,J00121:27:H3GGKBBXX:5:1202:10602:29571,J00121:27:H3GGKBBXX:5:2204:28168:34266,J00121:27:H3GGKBBXX:5:1122:20912:45256,J00121:27:H3GGKBBXX:5:1201:5832:11214,J00121:27:H3GGKBBXX:5:2223:3549:14115,J00121:27:H3GGKBBXX:5:1110:18538:31540,J00121:27:H3GGKBBXX:5:2208:6492:43620,J00121:27:H3GGKBBXX:5:2217:3833:33527,J00121:27:H3GGKBBXX:5:1107:23064:44447,J00121:27:H3GGKBBXX:5:2123:12601:16120,J00121:27:H3GGKBBXX:5:2220:14560:32842,J00121:27:H3GGKBBXX:5:1103:31050:3881,J00121:27:H3GGKBBXX:5:1111:23581:17175,J00121:27:H3GGKBBXX:5:1106:28057:21905,J00121:27:H3GGKBBXX:5:2104:5345:15504,J00121:27:H3GGKBBXX:5:1111:25865:14941,J00121:27:H3GGKBBXX:5:2206:31588:11460,J00121:27:H3GGKBBXX:5:2124:21288:4409,J00121:27:H3GGKBBXX:5:2106:4493:3582,J00121:27:H3GGKBBXX:5:1106:8055:38486,J00121:27:H3GGKBBXX:5:2214:21349:13658,J00121:27:H3GGKBBXX:5:1106:7984:38187,J00121:27:H3GGKBBXX:5:2116:24657:46750,J00121:27:H3GGKBBXX:5:2111:9262:26265,J00121:27:H3GGKBBXX:5:1108:12236:12779,J00121:27:H3GGKBBXX:5:2206:11951:47102,J00121:27:H3GGKBBXX:5:2210:8197:40877,J00121:27:H3GGKBBXX:5:2115:5954:6958,J00121:27:H3GGKBBXX:5:1209:7446:34055,J00121:27:H3GGKBBXX:5:1116:4767:12954,J00121:27:H3GGKBBXX:5:1124:12378:26881,J00121:27:H3GGKBBXX:5:1217:16021:10440;sequence=TATTGTTGAATTATAATTTTTGATAAATCTTAAATACCATTAATTCAACCAGCTT;start=314615;subtype=IES;support_ref=62;support_variant=39;type=IES;
scaffold51_34_with_IES	MILORD	internal_eliminated_sequence	315497	315525	.	.	.	ID=MILORD.34.315497.315525;Name=MILORD.34.315497.315525;bounded_by_ta=TRUE;common_boundary=None;end=315525;ies_id=IESPGM.PTET51.1.34.298306;ies_left_dist=-882;ies_min_dist=856;ies_right_dist=-856;junction_seq=atttaggtttttcttTAactattttcattttt;read_names=J00121:27:H3GGKBBXX:5:1223:15960:38398,J00121:27:H3GGKBBXX:5:1217:12134:49071,J00121:27:H3GGKBBXX:5:2116:9232:23540,J00121:27:H3GGKBBXX:5:2204:19958:19759;sequence=TATTTAATTTTGCAATGTATTATTGTTTA;start=315497;subtype=MAC;support_ref=354;support_variant=4;type=CRYPTIC;
scaffold51_34_with_IES	MILORD	internal_eliminated_sequence	319666	319711	.	.	.	ID=MILORD.34.319666.319711;Name=MILORD.34.319666.319711;bounded_by_ta=TRUE;common_boundary=Both;end=319711;ies_id=IESPGM.PTET51.1.34.303253;ies_left_dist=0;ies_min_dist=0;ies_right_dist=0;junction_seq=ttctaatagttttgcTActttgcgtatctttt;read_names=J00121:27:H3GGKBBXX:5:1120:29782:26125,J00121:27:H3GGKBBXX:5:1108:21095:10018,J00121:27:H3GGKBBXX:5:2121:31345:47928,J00121:27:H3GGKBBXX:5:2103:15503:30116,J00121:27:H3GGKBBXX:5:1207:15128:49230,J00121:27:H3GGKBBXX:5:2214:22830:43550,J00121:27:H3GGKBBXX:5:1221:16062:43884,J00121:27:H3GGKBBXX:5:2119:4350:32982,J00121:27:H3GGKBBXX:5:2217:8217:23223,J00121:27:H3GGKBBXX:5:1116:9668:25246,J00121:27:H3GGKBBXX:5:1208:16559:2791,J00121:27:H3GGKBBXX:5:2103:14397:29536,J00121:27:H3GGKBBXX:5:2113:3599:34741,J00121:27:H3GGKBBXX:5:2223:5000:20287,J00121:27:H3GGKBBXX:5:1119:17259:27637,J00121:27:H3GGKBBXX:5:2201:30746:8734,J00121:27:H3GGKBBXX:5:2223:21369:3916,J00121:27:H3GGKBBXX:5:1127:29386:9332,J00121:27:H3GGKBBXX:5:1101:26900:32420,J00121:27:H3GGKBBXX:5:1211:5386:14730,J00121:27:H3GGKBBXX:5:2207:17005:35497,J00121:27:H3GGKBBXX:5:1116:21146:21008,J00121:27:H3GGKBBXX:5:1124:24200:46311,J00121:27:H3GGKBBXX:5:1122:21379:17896,J00121:27:H3GGKBBXX:5:1120:6542:41000,J00121:27:H3GGKBBXX:5:2111:14702:12128,J00121:27:H3GGKBBXX:5:2120:16366:1543,J00121:27:H3GGKBBXX:5:2220:5386:29184;sequence=TACAGTCACTCAAAATAATCGAAATTAATAGATATTATGATGAGTA;start=319666;subtype=IES;support_ref=6;support_variant=28;type=IES;
scaffold51_34_with_IES	MILORD	internal_eliminated_sequence	320198	320338	.	.	.	ID=MILORD.34.320198.320338;Name=MILORD.34.320198.320338;bounded_by_ta=TRUE;common_boundary=Both;end=320338;ies_id=IESPGM.PTET51.1.34.303739;ies_left_dist=0;ies_min_dist=0;ies_right_dist=0;junction_seq=taataatttattcaaTAattgaattattgagt;read_names=J00121:27:H3GGKBBXX:5:1112:11891:26846,J00121:27:H3GGKBBXX:5:1106:20415:31734,J00121:27:H3GGKBBXX:5:2118:30634:40543,J00121:27:H3GGKBBXX:5:2115:24647:45959,J00121:27:H3GGKBBXX:5:2107:16072:23962,J00121:27:H3GGKBBXX:5:1205:21328:33176,J00121:27:H3GGKBBXX:5:1212:25652:16647,J00121:27:H3GGKBBXX:5:2211:3173:26617,J00121:27:H3GGKBBXX:5:1205:12611:17966,J00121:27:H3GGKBBXX:5:1121:15656:4426,J00121:27:H3GGKBBXX:5:1124:8572:8224,J00121:27:H3GGKBBXX:5:2213:29163:5077,J00121:27:H3GGKBBXX:5:1110:27011:36728,J00121:27:H3GGKBBXX:5:2223:23876:19197,J00121:27:H3GGKBBXX:5:1112:6421:31822,J00121:27:H3GGKBBXX:5:2211:7923:38011,J00121:27:H3GGKBBXX:5:2115:10693:15451,J00121:27:H3GGKBBXX:5:2112:8887:39717,J00121:27:H3GGKBBXX:5:2202:26433:18493,J00121:27:H3GGKBBXX:5:1219:15229:19162,J00121:27:H3GGKBBXX:5:2125:26575:45396,J00121:27:H3GGKBBXX:5:2213:17391:16120,J00121:27:H3GGKBBXX:5:2217:10693:8981,J00121:27:H3GGKBBXX:5:2217:22678:33932,J00121:27:H3GGKBBXX:5:1217:26991:31066,J00121:27:H3GGKBBXX:5:1108:3610:8277,J00121:27:H3GGKBBXX:5:1220:14377:45572,J00121:27:H3GGKBBXX:5:2115:9617:26740,J00121:27:H3GGKBBXX:5:2119:25997:26951,J00121:27:H3GGKBBXX:5:2121:2686:11987,J00121:27:H3GGKBBXX:5:2228:30188:41493,J00121:27:H3GGKBBXX:5:2211:13758:27303,J00121:27:H3GGKBBXX:5:1123:15037:31558,J00121:27:H3GGKBBXX:5:2225:30198:47524,J00121:27:H3GGKBBXX:5:1215:22221:29202,J00121:27:H3GGKBBXX:5:2106:6492:15487,J00121:27:H3GGKBBXX:5:1122:4665:9825,J00121:27:H3GGKBBXX:5:2116:3001:37712,J00121:27:H3GGKBBXX:5:1228:11475:19970,J00121:27:H3GGKBBXX:5:1103:18599:23276,J00121:27:H3GGKBBXX:5:2201:16244:38996,J00121:27:H3GGKBBXX:5:2106:5731:15574,J00121:27:H3GGKBBXX:5:1127:6350:8945,J00121:27:H3GGKBBXX:5:2209:30157:20164,J00121:27:H3GGKBBXX:5:1211:20872:31962;sequence=TATTGTGCTTACGAAAATTCATTTGAATTTTTATAGTATTTAATTTTTATAATCAAGAAACAGTTTTATACTAAATTAAAAATTTCCATTAAATTTGATGCTTAGAAATAATTCATTAGAATTTTTTAATTGCAGCTGCTT;start=320198;subtype=IES;support_ref=52;support_variant=45;type=IES;
scaffold51_34_with_IES	MILORD	internal_eliminated_sequence	321205	321214	.	.	.	ID=MILORD.34.321205.321214;Name=MILORD.34.321205.321214;bounded_by_ta=TRUE;common_boundary=None;end=321214;ies_id=IESPGM.PTET51.1.34.303739;ies_left_dist=-1007;ies_min_dist=876;ies_right_dist=-876;junction_seq=atcttaacaactattTAaattatatcaaatag;read_names=J00121:27:H3GGKBBXX:5:2120:7172:22502,J00121:27:H3GGKBBXX:5:2210:15321:39647;sequence=TATCTTAATT;start=321205;subtype=MAC;support_ref=74;support_variant=2;type=CRYPTIC;
scaffold51_34_with_IES	MILORD	internal_eliminated_sequence	321571	321599	.	.	.	ID=MILORD.34.321571.321599;Name=MILORD.34.321571.321599;bounded_by_ta=TRUE;common_boundary=None;end=321599;ies_id=IESPGM.PTET51.1.34.303739;ies_left_dist=-1373;ies_min_dist=1261;ies_right_dist=-1261;junction_seq=gaacccaatacaaagTAgcatttgtataggta;read_names=J00121:27:H3GGKBBXX:5:2207:18375:23557,J00121:27:H3GGKBBXX:5:2220:2077:13570;sequence=TATAAAAAAAACCCAAGTAATAATGATTA;start=321571;subtype=MAC;support_ref=222;support_variant=2;type=CRYPTIC;
scaffold51_34_with_IES	MILORD	internal_eliminated_sequence	322985	323012	.	.	.	ID=MILORD.34.322985.323012;Name=MILORD.34.322985.323012;bounded_by_ta=TRUE;common_boundary=Both;end=323012;ies_id=IESPGM.PTET51.1.34.306385;ies_left_dist=0;ies_min_dist=0;ies_right_dist=0;junction_seq=gttggtttcatttagTAcataggttaggattg;read_names=J00121:27:H3GGKBBXX:5:1202:3701:15856,J00121:27:H3GGKBBXX:5:2218:24911:35936,J00121:27:H3GGKBBXX:5:1116:6319:45221,J00121:27:H3GGKBBXX:5:1117:4685:26177,J00121:27:H3GGKBBXX:5:1111:29274:37624,J00121:27:H3GGKBBXX:5:1221:6766:27883,J00121:27:H3GGKBBXX:5:2215:31020:1297,J00121:27:H3GGKBBXX:5:2119:6137:47964,J00121:27:H3GGKBBXX:5:1213:27580:37255,J00121:27:H3GGKBBXX:5:1220:14215:21834,J00121:27:H3GGKBBXX:5:1126:8927:6273,J00121:27:H3GGKBBXX:5:1206:26514:4848,J00121:27:H3GGKBBXX:5:2107:26362:34301,J00121:27:H3GGKBBXX:5:2110:8055:44992,J00121:27:H3GGKBBXX:5:1122:29396:24683,J00121:27:H3GGKBBXX:5:2216:22841:46733,J00121:27:H3GGKBBXX:5:1121:9617:21571,J00121:27:H3GGKBBXX:5:2222:28493:22063,J00121:27:H3GGKBBXX:5:2108:30624:41651,J00121:27:H3GGKBBXX:5:2108:11617:14836,J00121:27:H3GGKBBXX:5:2217:20293:20058,J00121:27:H3GGKBBXX:5:1127:20750:10686,J00121:27:H3GGKBBXX:5:2113:12834:25492,J00121:27:H3GGKBBXX:5:1118:8329:13711,J00121:27:H3GGKBBXX:5:2209:11140:16436,J00121:27:H3GGKBBXX:5:1228:25834:16964,J00121:27:H3GGKBBXX:5:2202:25236:38046,J00121:27:H3GGKBBXX:5:1217:29447:35110,J00121:27:H3GGKBBXX:5:2208:30573:31646,J00121:27:H3GGKBBXX:5:1118:19451:3723,J00121:27:H3GGKBBXX:5:1128:4401:37220,J00121:27:H3GGKBBXX:5:1225:18730:41440,J00121:27:H3GGKBBXX:5:2124:19015:10247,J00121:27:H3GGKBBXX:5:1225:28940:38170,J00121:27:H3GGKBBXX:5:2126:5710:19865,J00121:27:H3GGKBBXX:5:1213:8471:32279,J00121:27:H3GGKBBXX:5:1226:5457:34090,J00121:27:H3GGKBBXX:5:1221:3711:9332,J00121:27:H3GGKBBXX:5:2215:25063:3705,J00121:27:H3GGKBBXX:5:2219:16183:1859,J00121:27:H3GGKBBXX:5:2216:20476:13236,J00121:27:H3GGKBBXX:5:1215:25246:31523;sequence=TATAGTTAAATATATGTGGATACAATTG;start=322985;subtype=IES;support_ref=0;support_variant=42;type=IES;
scaffold51_34_with_IES	MILORD	internal_eliminated_sequence	323493	323519	.	.	.	ID=MILORD.34.323493.323519;Name=MILORD.34.323493.323519;bounded_by_ta=TRUE;common_boundary=Both;end=323519;ies_id=IESPGM.PTET51.1.34.306865;ies_left_dist=0;ies_min_dist=0;ies_right_dist=0;junction_seq=tgatattggtttaggTActtccaaaattttga;read_names=J00121:27:H3GGKBBXX:5:1101:25865:22608,J00121:27:H3GGKBBXX:5:1104:13829:18915,J00121:27:H3GGKBBXX:5:1202:21958:30995,J00121:27:H3GGKBBXX:5:2203:20709:36253,J00121:27:H3GGKBBXX:5:1222:18132:26476,J00121:27:H3GGKBBXX:5:1104:17969:17860,J00121:27:H3GGKBBXX:5:2208:7486:8242,J00121:27:H3GGKBBXX:5:2213:26707:7785,J00121:27:H3GGKBBXX:5:1122:5497:6800,J00121:27:H3GGKBBXX:5:1225:24982:43198,J00121:27:H3GGKBBXX:5:2109:25175:29641,J00121:27:H3GGKBBXX:5:1102:25966:4040,J00121:27:H3GGKBBXX:5:1101:11403:24489,J00121:27:H3GGKBBXX:5:1209:14671:11372,J00121:27:H3GGKBBXX:5:2218:16183:2809,J00121:27:H3GGKBBXX:5:1215:23287:33721,J00121:27:H3GGKBBXX:5:1117:20435:43902,J00121:27:H3GGKBBXX:5:1212:19360:18933,J00121:27:H3GGKBBXX:5:2102:6553:34688,J00121:27:H3GGKBBXX:5:1121:16884:37396,J00121:27:H3GGKBBXX:5:1216:14549:22942,J00121:27:H3GGKBBXX:5:1116:11129:17051,J00121:27:H3GGKBBXX:5:1106:14397:16665,J00121:27:H3GGKBBXX:5:2206:5649:33826,J00121:27:H3GGKBBXX:5:2117:21562:10546,J00121:27:H3GGKBBXX:5:1124:17929:40262,J00121:27:H3GGKBBXX:5:1220:15351:2563,J00121:27:H3GGKBBXX:5:1225:10724:30907,J00121:27:H3GGKBBXX:5:1212:20314:37044,J00121:27:H3GGKBBXX:5:2213:14194:11108,J00121:27:H3GGKBBXX:5:1115:26971:9262,J00121:27:H3GGKBBXX:5:2219:11434:39137,J00121:27:H3GGKBBXX:5:1205:27407:15152,J00121:27:H3GGKBBXX:5:2220:3884:24683,J00121:27:H3GGKBBXX:5:1112:2260:23522,J00121:27:H3GGKBBXX:5:2110:12246:45643,J00121:27:H3GGKBBXX:5:1104:23815:38011,J00121:27:H3GGKBBXX:5:2118:20567:47542,J00121:27:H3GGKBBXX:5:2126:8968:27901,J00121:27:H3GGKBBXX:5:2228:28250:34336,J00121:27:H3GGKBBXX:5:2205:8126:31962,J00121:27:H3GGKBBXX:5:2111:27123:44271,J00121:27:H3GGKBBXX:5:2113:23328:8049,J00121:27:H3GGKBBXX:5:1104:3001:44605,J00121:27:H3GGKBBXX:5:2217:7527:10528,J00121:27:H3GGKBBXX:5:1125:23348:8787;sequence=TATGGCATATTTAAATGTAATGAATTG;start=323493;subtype=IES;support_ref=0;support_variant=46;type=IES;
scaffold51_34_with_IES	MILORD	internal_eliminated_sequence	325014	325041	.	.	.	ID=MILORD.34.325014.325041;Name=MILORD.34.325014.325041;bounded_by_ta=TRUE;common_boundary=Both;end=325041;ies_id=IESPGM.PTET51.1.34.308359;ies_left_dist=0;ies_min_dist=0;ies_right_dist=0;junction_seq=tacatgcctgacaatTAcccatttatattttc;read_names=J00121:27:H3GGKBBXX:5:2128:16549:37062,J00121:27:H3GGKBBXX:5:1203:5284:22502,J00121:27:H3GGKBBXX:5:1101:8318:33246,J00121:27:H3GGKBBXX:5:2222:7567:4796,J00121:27:H3GGKBBXX:5:2223:14844:26934,J00121:27:H3GGKBBXX:5:1107:5294:8383,J00121:27:H3GGKBBXX:5:1127:11921:11073,J00121:27:H3GGKBBXX:5:1110:17533:28956,J00121:27:H3GGKBBXX:5:2211:27732:40860,J00121:27:H3GGKBBXX:5:2122:27570:34284,J00121:27:H3GGKBBXX:5:2215:27874:31400,J00121:27:H3GGKBBXX:5:1126:24139:48597,J00121:27:H3GGKBBXX:5:2224:18172:21975,J00121:27:H3GGKBBXX:5:1124:10257:8295,J00121:27:H3GGKBBXX:5:1106:6522:22116,J00121:27:H3GGKBBXX:5:2107:18081:22907,J00121:27:H3GGKBBXX:5:2212:5101:44728,J00121:27:H3GGKBBXX:5:2126:10967:5446,J00121:27:H3GGKBBXX:5:1120:8826:3846,J00121:27:H3GGKBBXX:5:1227:19441:29835,J00121:27:H3GGKBBXX:5:2110:18761:13394,J00121:27:H3GGKBBXX:5:2212:5162:44869,J00121:27:H3GGKBBXX:5:1114:14935:17878,J00121:27:H3GGKBBXX:5:2205:14641:17544,J00121:27:H3GGKBBXX:5:2120:25865:6572,J00121:27:H3GGKBBXX:5:2213:3843:38820,J00121:27:H3GGKBBXX:5:1215:24901:37642,J00121:27:H3GGKBBXX:5:1204:19664:39049,J00121:27:H3GGKBBXX:5:1206:9831:12339,J00121:27:H3GGKBBXX:5:1223:7121:41546;sequence=TATAGTTCCTATTTATTCTTGTGATCCT;start=325014;subtype=IES;support_ref=72;support_variant=30;type=IES;
scaffold51_34_with_IES	MILORD	internal_eliminated_sequence	325121	325169	.	.	.	ID=MILORD.34.325121.325169;Name=MILORD.34.325121.325169;bounded_by_ta=TRUE;common_boundary=Both;end=325169;ies_id=IESPGM.PTET51.1.34.308438;ies_left_dist=0;ies_min_dist=0;ies_right_dist=0;junction_seq=taatttatatttaagTAtcacaacaatttatc;read_names=J00121:27:H3GGKBBXX:5:2111:23165:30802,J00121:27:H3GGKBBXX:5:1224:20811:4848,J00121:27:H3GGKBBXX:5:1113:13961:42952,J00121:27:H3GGKBBXX:5:1107:13494:3459,J00121:27:H3GGKBBXX:5:2117:12012:19882,J00121:27:H3GGKBBXX:5:2124:18761:48210,J00121:27:H3GGKBBXX:5:1128:3731:2826,J00121:27:H3GGKBBXX:5:2223:10490:12251,J00121:27:H3GGKBBXX:5:1114:11231:45994,J00121:27:H3GGKBBXX:5:1112:8643:6906;sequence=TACATTTGAATTACTAAGCCTAATTAATTTGATCTAGCTATTCCAAATG;start=325121;subtype=IES;support_ref=58;support_variant=10;type=IES;
scaffold51_34_with_IES	MILORD	internal_eliminated_sequence	326417	326846	.	.	.	ID=MILORD.34.326417.326846;Name=MILORD.34.326417.326846;bounded_by_ta=TRUE;common_boundary=RIGHT;end=326846;ies_id=IESPGM.PTET51.1.34.309937;ies_left_dist=252;ies_min_dist=0;ies_right_dist=0;junction_seq=tctatttatttttatTActtctagaagaaaga;read_names=J00121:27:H3GGKBBXX:5:1222:15970:36763,J00121:27:H3GGKBBXX:5:1127:26311:19970;sequence=TATAGTTAGAGAATTCAAACGCTATGTTTTTACACTAAAATTTTTGTCATGTTTATAAAAACCATAACAATTATTTAATTGGAATTAGAAAATATATTTTTATATTTCTAACTATTATTAGCTTTTGTATATATAAGTACTGATGATCTAAATGAGTGGATGTGTTGTTATTATAACTTATGTTTTAGAAATTTAATTTTATTCTAATGTATTTTATAATTATTATAAATATATATTAAAATATAATTGTTATATAGGTTTAACATATGAGATTTTAGTATTAATGAATTATAAGATTTCATATTATTTTAATGTTTAATTTTATCAAATATTCTTTACTTTTACATTTGTGAATATTCTTTCTGAACTAGACATCTTATTTTAGATACTCATTATAATAAATAATTGATAATCTCTTTTGCGAAAACTA;start=326417;subtype=PARTIAL_EXTERNAL;support_ref=232;support_variant=2;type=ALTERNATIVE;
scaffold51_34_with_IES	MILORD	internal_eliminated_sequence	326447	326625	.	.	.	ID=MILORD.34.326447.326625;Name=MILORD.34.326447.326625;bounded_by_ta=TRUE;common_boundary=None;end=326625;ies_id=IESPGM.PTET51.1.34.309937;ies_left_dist=222;ies_min_dist=221;ies_right_dist=221;junction_seq=caaacgctatgttttTAttttataattattat;read_names=J00121:27:H3GGKBBXX:5:1215:6471:32859;sequence=TACACTAAAATTTTTGTCATGTTTATAAAAACCATAACAATTATTTAATTGGAATTAGAAAATATATTTTTATATTTCTAACTATTATTAGCTTTTGTATATATAAGTACTGATGATCTAAATGAGTGGATGTGTTGTTATTATAACTTATGTTTTAGAAATTTAATTTTATTCTAATG;start=326447;subtype=MAC;support_ref=104;support_variant=1;type=CRYPTIC;
scaffold51_34_with_IES	MILORD	internal_eliminated_sequence	326631	326846	.	.	.	ID=MILORD.34.326631.326846;Name=MILORD.34.326631.326846;bounded_by_ta=TRUE;common_boundary=RIGHT;end=326846;ies_id=IESPGM.PTET51.1.34.309937;ies_left_dist=38;ies_min_dist=0;ies_right_dist=0;junction_seq=tattctaatgtatttTActtctagaagaaaga;read_names=J00121:27:H3GGKBBXX:5:2113:30898:43040,J00121:27:H3GGKBBXX:5:2104:28950:14027,J00121:27:H3GGKBBXX:5:1225:10592:44570,J00121:27:H3GGKBBXX:5:1114:22019:41088,J00121:27:H3GGKBBXX:5:1108:5832:10299;sequence=TATAATTATTATAAATATATATTAAAATATAATTGTTATATAGGTTTAACATATGAGATTTTAGTATTAATGAATTATAAGATTTCATATTATTTTAATGTTTAATTTTATCAAATATTCTTTACTTTTACATTTGTGAATATTCTTTCTGAACTAGACATCTTATTTTAGATACTCATTATAATAAATAATTGATAATCTCTTTTGCGAAAACTA;start=326631;subtype=PARTIAL_EXTERNAL;support_ref=174;support_variant=5;type=ALTERNATIVE;
scaffold51_34_with_IES	MILORD	internal_eliminated_sequence	326667	326846	.	.	.	ID=MILORD.34.326667.326846;Name=MILORD.34.326667.326846;bounded_by_ta=TRUE;common_boundary=RIGHT;end=326846;ies_id=IESPGM.PTET51.1.34.309937;ies_left_dist=2;ies_min_dist=0;ies_right_dist=0;junction_seq=ttaaaatataattgtTActtctagaagaaaga;read_names=J00121:27:H3GGKBBXX:5:1221:24982:12286,J00121:27:H3GGKBBXX:5:2116:2564:25668,J00121:27:H3GGKBBXX:5:1221:27499:45871;sequence=TATATAGGTTTAACATATGAGATTTTAGTATTAATGAATTATAAGATTTCATATTATTTTAATGTTTAATTTTATCAAATATTCTTTACTTTTACATTTGTGAATATTCTTTCTGAACTAGACATCTTATTTTAGATACTCATTATAATAAATAATTGATAATCTCTTTTGCGAAAACTA;start=326667;subtype=PARTIAL_EXTERNAL;support_ref=120;support_variant=3;type=ALTERNATIVE;
scaffold51_34_with_IES	MILORD	internal_eliminated_sequence	326669	326846	.	.	.	ID=MILORD.34.326669.326846;Name=MILORD.34.326669.326846;bounded_by_ta=TRUE;common_boundary=Both;end=326846;ies_id=IESPGM.PTET51.1.34.309937;ies_left_dist=0;ies_min_dist=0;ies_right_dist=0;junction_seq=aaaatataattgttaTActtctagaagaaaga;read_names=J00121:27:H3GGKBBXX:5:1220:29488:47524,J00121:27:H3GGKBBXX:5:1224:20943:29518,J00121:27:H3GGKBBXX:5:1123:13037:8963,J00121:27:H3GGKBBXX:5:1224:21227:9367,J00121:27:H3GGKBBXX:5:1210:9841:34160,J00121:27:H3GGKBBXX:5:2210:28787:21940,J00121:27:H3GGKBBXX:5:1224:19674:19970,J00121:27:H3GGKBBXX:5:1104:28889:37835,J00121:27:H3GGKBBXX:5:1221:11332:8189,J00121:27:H3GGKBBXX:5:2111:17360:20287,J00121:27:H3GGKBBXX:5:2224:28107:21430,J00121:27:H3GGKBBXX:5:1105:5944:45836,J00121:27:H3GGKBBXX:5:1102:14560:42091,J00121:27:H3GGKBBXX:5:2216:15706:26810,J00121:27:H3GGKBBXX:5:2103:11627:22977,J00121:27:H3GGKBBXX:5:1228:22627:26529;sequence=TATAGGTTTAACATATGAGATTTTAGTATTAATGAATTATAAGATTTCATATTATTTTAATGTTTAATTTTATCAAATATTCTTTACTTTTACATTTGTGAATATTCTTTCTGAACTAGACATCTTATTTTAGATACTCATTATAATAAATAATTGATAATCTCTTTTGCGAAAACTA;start=326669;subtype=IES;support_ref=108;support_variant=16;type=IES;
scaffold51_34_with_IES	MILORD	internal_eliminated_sequence	326669	326844	.	.	.	ID=MILORD.34.326669.326844;Name=MILORD.34.326669.326844;bounded_by_ta=TRUE;common_boundary=LEFT;end=326844;ies_id=IESPGM.PTET51.1.34.309937;ies_left_dist=0;ies_min_dist=0;ies_right_dist=2;junction_seq=aaaatataattgttaTAtacttctagaagaaa;read_names=J00121:27:H3GGKBBXX:5:1122:7202:40315,J00121:27:H3GGKBBXX:5:1208:13626:44552;sequence=TATAGGTTTAACATATGAGATTTTAGTATTAATGAATTATAAGATTTCATATTATTTTAATGTTTAATTTTATCAAATATTCTTTACTTTTACATTTGTGAATATTCTTTCTGAACTAGACATCTTATTTTAGATACTCATTATAATAAATAATTGATAATCTCTTTTGCGAAAAC;start=326669;subtype=PARTIAL_INTERNAL;support_ref=108;support_variant=2;type=ALTERNATIVE;
scaffold51_34_with_IES	MILORD	internal_eliminated_sequence	326677	326846	.	.	.	ID=MILORD.34.326677.326846;Name=MILORD.34.326677.326846;bounded_by_ta=TRUE;common_boundary=RIGHT;end=326846;ies_id=IESPGM.PTET51.1.34.309937;ies_left_dist=-8;ies_min_dist=0;ies_right_dist=0;junction_seq=attgttatataggttTActtctagaagaaaga;read_names=J00121:27:H3GGKBBXX:5:1209:13778:14748,J00121:27:H3GGKBBXX:5:2121:15503:43374;sequence=TAACATATGAGATTTTAGTATTAATGAATTATAAGATTTCATATTATTTTAATGTTTAATTTTATCAAATATTCTTTACTTTTACATTTGTGAATATTCTTTCTGAACTAGACATCTTATTTTAGATACTCATTATAATAAATAATTGATAATCTCTTTTGCGAAAACTA;start=326677;subtype=PARTIAL_INTERNAL;support_ref=55;support_variant=2;type=ALTERNATIVE;
scaffold51_34_with_IES	MILORD	internal_eliminated_sequence	326682	326846	.	.	.	ID=MILORD.34.326682.326846;Name=MILORD.34.326682.326846;bounded_by_ta=TRUE;common_boundary=RIGHT;end=326846;ies_id=IESPGM.PTET51.1.34.309937;ies_left_dist=-13;ies_min_dist=0;ies_right_dist=0;junction_seq=tatataggtttaacaTActtctagaagaaaga;read_names=J00121:27:H3GGKBBXX:5:1224:28635:2404;sequence=TATGAGATTTTAGTATTAATGAATTATAAGATTTCATATTATTTTAATGTTTAATTTTATCAAATATTCTTTACTTTTACATTTGTGAATATTCTTTCTGAACTAGACATCTTATTTTAGATACTCATTATAATAAATAATTGATAATCTCTTTTGCGAAAACTA;start=326682;subtype=PARTIAL_INTERNAL;support_ref=52;support_variant=1;type=ALTERNATIVE;
scaffold51_34_with_IES	MILORD	internal_eliminated_sequence	327932	328057	.	.	.	ID=MILORD.34.327932.328057;Name=MILORD.34.327932.328057;bounded_by_ta=TRUE;common_boundary=Both;end=328057;ies_id=IESPGM.PTET51.1.34.311022;ies_left_dist=0;ies_min_dist=0;ies_right_dist=0;junction_seq=ataaaagagaagataTAactataatggtttta;read_names=J00121:27:H3GGKBBXX:5:2203:32015:29782,J00121:27:H3GGKBBXX:5:2101:24596:35356,J00121:27:H3GGKBBXX:5:2224:17959:12708,J00121:27:H3GGKBBXX:5:1113:17076:20674,J00121:27:H3GGKBBXX:5:1119:7638:19548,J00121:27:H3GGKBBXX:5:1223:13859:9860,J00121:27:H3GGKBBXX:5:1124:26646:8699,J00121:27:H3GGKBBXX:5:1227:19218:26705,J00121:27:H3GGKBBXX:5:1112:3244:4444,J00121:27:H3GGKBBXX:5:2110:22333:43462,J00121:27:H3GGKBBXX:5:2116:11617:17825,J00121:27:H3GGKBBXX:5:1222:26829:2791,J00121:27:H3GGKBBXX:5:1108:18852:13447,J00121:27:H3GGKBBXX:5:2126:6634:27971,J00121:27:H3GGKBBXX:5:1126:21420:4321,J00121:27:H3GGKBBXX:5:2110:7385:23118,J00121:27:H3GGKBBXX:5:2102:31913:34284,J00121:27:H3GGKBBXX:5:1112:25033:41598,J00121:27:H3GGKBBXX:5:1207:14357:18493,J00121:27:H3GGKBBXX:5:2103:15006:16383,J00121:27:H3GGKBBXX:5:1119:7669:19847,J00121:27:H3GGKBBXX:5:1227:19238:26740,J00121:27:H3GGKBBXX:5:1106:25895:33914,J00121:27:H3GGKBBXX:5:2110:10480:37976,J00121:27:H3GGKBBXX:5:2105:15321:47524,J00121:27:H3GGKBBXX:5:2113:27823:21219,J00121:27:H3GGKBBXX:5:1128:15919:21694,J00121:27:H3GGKBBXX:5:2209:22627:17456,J00121:27:H3GGKBBXX:5:1227:26007:8717,J00121:27:H3GGKBBXX:5:2107:12428:11425,J00121:27:H3GGKBBXX:5:2119:4746:21817,J00121:27:H3GGKBBXX:5:2227:9810:18529,J00121:27:H3GGKBBXX:5:2104:15128:8400,J00121:27:H3GGKBBXX:5:1116:24312:45027,J00121:27:H3GGKBBXX:5:2223:23490:26934,J00121:27:H3GGKBBXX:5:1212:20425:3160,J00121:27:H3GGKBBXX:5:1218:12976:47577,J00121:27:H3GGKBBXX:5:2228:25357:32701,J00121:27:H3GGKBBXX:5:1124:10135:22186,J00121:27:H3GGKBBXX:5:2205:2138:14519;sequence=TACAGGTGAGAAAGTGAATCTTTCTAATTTTTTAGTCTTTAGATTTAGTAGAATGATTGATTTTAATATCTACAATTTTTATTGTTTTTATTCAACAAAAACCAATGAATAATTCTGTTTTGACTG;start=327932;subtype=IES;support_ref=56;support_variant=40;type=IES;
scaffold51_34_with_IES	MILORD	internal_eliminated_sequence	329350	329375	.	.	.	ID=MILORD.34.329350.329375;Name=MILORD.34.329350.329375;bounded_by_ta=TRUE;common_boundary=Both;end=329375;ies_id=IESPGM.PTET51.1.34.312314;ies_left_dist=0;ies_min_dist=0;ies_right_dist=0;junction_seq=aagtttatgtagatgTAcgattaaattgaaga;read_names=J00121:27:H3GGKBBXX:5:1126:27417:24806,J00121:27:H3GGKBBXX:5:1117:28767:33334,J00121:27:H3GGKBBXX:5:1102:5335:41581,J00121:27:H3GGKBBXX:5:1211:7963:24753,J00121:27:H3GGKBBXX:5:1120:14286:3494,J00121:27:H3GGKBBXX:5:1219:15311:27707,J00121:27:H3GGKBBXX:5:1208:8836:23030,J00121:27:H3GGKBBXX:5:1204:19928:45871,J00121:27:H3GGKBBXX:5:1214:9364:26090,J00121:27:H3GGKBBXX:5:1212:6542:17896,J00121:27:H3GGKBBXX:5:2107:10835:10985,J00121:27:H3GGKBBXX:5:1112:26108:24894,J00121:27:H3GGKBBXX:5:2124:24383:25386,J00121:27:H3GGKBBXX:5:2101:18142:14361,J00121:27:H3GGKBBXX:5:2210:4411:45256,J00121:27:H3GGKBBXX:5:2201:20892:14449,J00121:27:H3GGKBBXX:5:1117:6654:48860,J00121:27:H3GGKBBXX:5:2104:19532:15750,J00121:27:H3GGKBBXX:5:2207:16498:11020,J00121:27:H3GGKBBXX:5:1106:8714:21377,J00121:27:H3GGKBBXX:5:1106:20466:26441,J00121:27:H3GGKBBXX:5:1117:16995:15082,J00121:27:H3GGKBBXX:5:2206:20537:3424,J00121:27:H3GGKBBXX:5:1126:28686:26898,J00121:27:H3GGKBBXX:5:1105:30716:1578,J00121:27:H3GGKBBXX:5:1127:19816:47155,J00121:27:H3GGKBBXX:5:2213:22780:41036,J00121:27:H3GGKBBXX:5:2104:6583:44623,J00121:27:H3GGKBBXX:5:2103:10460:43357,J00121:27:H3GGKBBXX:5:2212:28087:44148,J00121:27:H3GGKBBXX:5:2101:19532:23804,J00121:27:H3GGKBBXX:5:2209:31142:38961,J00121:27:H3GGKBBXX:5:1218:7050:36394,J00121:27:H3GGKBBXX:5:1219:19644:28358,J00121:27:H3GGKBBXX:5:1122:14052:28129,J00121:27:H3GGKBBXX:5:2118:17086:42671,J00121:27:H3GGKBBXX:5:1102:12946:46750,J00121:27:H3GGKBBXX:5:1212:17716:4127,J00121:27:H3GGKBBXX:5:2211:12784:39365,J00121:27:H3GGKBBXX:5:1105:19360:4796,J00121:27:H3GGKBBXX:5:1109:7344:9438,J00121:27:H3GGKBBXX:5:1128:10003:43902,J00121:27:H3GGKBBXX:5:2219:11779:3899,J00121:27:H3GGKBBXX:5:2201:2432:33985,J00121:27:H3GGKBBXX:5:1201:10206:41440,J00121:27:H3GGKBBXX:5:1220:26443:15698,J00121:27:H3GGKBBXX:5:1114:8592:27285,J00121:27:H3GGKBBXX:5:2221:27001:20744,J00121:27:H3GGKBBXX:5:2113:24485:38187,J00121:27:H3GGKBBXX:5:2216:4320:29518,J00121:27:H3GGKBBXX:5:1114:15250:8189,J00121:27:H3GGKBBXX:5:2220:25530:26213,J00121:27:H3GGKBBXX:5:1208:12378:24384,J00121:27:H3GGKBBXX:5:1224:10653:15944,J00121:27:H3GGKBBXX:5:1201:6005:37079,J00121:27:H3GGKBBXX:5:1103:6390:47348,J00121:27:H3GGKBBXX:5:2112:21775:34477,J00121:27:H3GGKBBXX:5:2227:32025:18511,J00121:27:H3GGKBBXX:5:1220:7649:25755,J00121:27:H3GGKBBXX:5:1113:13738:34055,J00121:27:H3GGKBBXX:5:2108:14194:39453,J00121:27:H3GGKBBXX:5:2113:20121:32420,J00121:27:H3GGKBBXX:5:1120:10683:15223,J00121:27:H3GGKBBXX:5:2216:9384:3864,J00121:27:H3GGKBBXX:5:2220:18974:45344,J00121:27:H3GGKBBXX:5:2119:16376:19531,J00121:27:H3GGKBBXX:5:1112:7456:43462,J00121:27:H3GGKBBXX:5:2207:24718:32191,J00121:27:H3GGKBBXX:5:1123:13880:12005,J00121:27:H3GGKBBXX:5:2221:10358:26125,J00121:27:H3GGKBBXX:5:1126:12702:30995,J00121:27:H3GGKBBXX:5:1117:13443:31927;sequence=TATAGAATAATTAATCAATTCATTAA;start=329350;subtype=IES;support_ref=3;support_variant=72;type=IES;
scaffold51_34_with_IES	MILORD	internal_eliminated_sequence	329586	329899	.	.	.	ID=MILORD.34.329586.329899;Name=MILORD.34.329586.329899;bounded_by_ta=TRUE;common_boundary=RIGHT;end=329899;ies_id=IESPGM.PTET51.1.34.312736;ies_left_dist=212;ies_min_dist=0;ies_right_dist=0;junction_seq=gaaatatcattatcaTAtctaaactgcagata;read_names=J00121:27:H3GGKBBXX:5:1101:12002:5481,J00121:27:H3GGKBBXX:5:2218:28503:47858;sequence=TACACTTAAAAAAGACTTAAAAATAGGATTTTTGATCCAATACCTAATGTTAATCCAATTTTCAAGAGTCTAATTGGTAGATCTCTATTGTAGCAATCCAATACCAAGTTACTTTAATAAGAATAAAGTTGTTAAACTAGTTTTAATATTGAAAAAGAAAACAAACTCTAAACTCAATCAGTTAGTCTCCTATTACCTAAATCAACAATAGGTATTGTGTTTATATATATTTTAAAATTATTAGTTTAATTTTCACACTTCTATCTAAATTTATAAGATTAAACCAAAATTTTGTTATAATTTTAAATCAGCAG;start=329586;subtype=PARTIAL_EXTERNAL;support_ref=264;support_variant=2;type=ALTERNATIVE;
scaffold51_34_with_IES	MILORD	internal_eliminated_sequence	329798	329899	.	.	.	ID=MILORD.34.329798.329899;Name=MILORD.34.329798.329899;bounded_by_ta=TRUE;common_boundary=Both;end=329899;ies_id=IESPGM.PTET51.1.34.312736;ies_left_dist=0;ies_min_dist=0;ies_right_dist=0;junction_seq=taaatcaacaataggTAtctaaactgcagata;read_names=J00121:27:H3GGKBBXX:5:2211:20111:2334,J00121:27:H3GGKBBXX:5:1119:27894:13324,J00121:27:H3GGKBBXX:5:2218:12104:41211,J00121:27:H3GGKBBXX:5:2114:12560:35040,J00121:27:H3GGKBBXX:5:1107:6126:44007,J00121:27:H3GGKBBXX:5:1205:17503:13464,J00121:27:H3GGKBBXX:5:1226:6685:35409,J00121:27:H3GGKBBXX:5:2117:12246:15469,J00121:27:H3GGKBBXX:5:1228:22343:25404,J00121:27:H3GGKBBXX:5:1227:13494:10950,J00121:27:H3GGKBBXX:5:2107:29346:18194,J00121:27:H3GGKBBXX:5:2208:1692:10862,J00121:27:H3GGKBBXX:5:2103:18010:23065,J00121:27:H3GGKBBXX:5:2219:14428:3424,J00121:27:H3GGKBBXX:5:2225:14336:4356,J00121:27:H3GGKBBXX:5:1122:25702:11636,J00121:27:H3GGKBBXX:5:2107:23307:4462,J00121:27:H3GGKBBXX:5:2121:4148:8330,J00121:27:H3GGKBBXX:5:1111:9242:35620,J00121:27:H3GGKBBXX:5:1218:21531:20410,J00121:27:H3GGKBBXX:5:1217:5710:10792,J00121:27:H3GGKBBXX:5:1204:25205:9930,J00121:27:H3GGKBBXX:5:2205:15422:35673,J00121:27:H3GGKBBXX:5:1107:15727:38767,J00121:27:H3GGKBBXX:5:1114:7019:38838,J00121:27:H3GGKBBXX:5:1114:7050:37941,J00121:27:H3GGKBBXX:5:1120:28189:21430,J00121:27:H3GGKBBXX:5:1222:8389:10405,J00121:27:H3GGKBBXX:5:2206:13149:26775,J00121:27:H3GGKBBXX:5:1106:11769:7328;sequence=TATTGTGTTTATATATATTTTAAAATTATTAGTTTAATTTTCACACTTCTATCTAAATTTATAAGATTAAACCAAAATTTTGTTATAATTTTAAATCAGCAG;start=329798;subtype=IES;support_ref=76;support_variant=30;type=IES;
scaffold51_34_with_IES	MILORD	internal_eliminated_sequence	330941	331004	.	.	.	ID=MILORD.34.330941.331004;Name=MILORD.34.330941.331004;bounded_by_ta=TRUE;common_boundary=Both;end=331004;ies_id=IESPGM.PTET51.1.34.313777;ies_left_dist=0;ies_min_dist=0;ies_right_dist=0;junction_seq=ttgtattatgtatgcTAatagattaaatcagt;read_names=J00121:27:H3GGKBBXX:5:1202:20577:31839;sequence=TACATAGAAGAGAATGTTTTTTGATGTTTATATTTAAAATATAAAGATTTAATTGTTTTTGCTG;start=330941;subtype=IES;support_ref=14;support_variant=1;type=IES;
scaffold51_34_with_IES	MILORD	internal_eliminated_sequence	331042	331068	.	.	.	ID=MILORD.34.331042.331068;Name=MILORD.34.331042.331068;bounded_by_ta=TRUE;common_boundary=Both;end=331068;ies_id=IESPGM.PTET51.1.34.313814;ies_left_dist=0;ies_min_dist=0;ies_right_dist=0;junction_seq=actctgtgcaaccatTAttgagcgaaaagtag;read_names=J00121:27:H3GGKBBXX:5:1222:13372:36024,J00121:27:H3GGKBBXX:5:1109:30279:6765,J00121:27:H3GGKBBXX:5:2102:4746:18124,J00121:27:H3GGKBBXX:5:2109:24079:45045,J00121:27:H3GGKBBXX:5:2227:22232:15328,J00121:27:H3GGKBBXX:5:2113:16011:40385,J00121:27:H3GGKBBXX:5:1113:9932:13253,J00121:27:H3GGKBBXX:5:1206:24637:16155,J00121:27:H3GGKBBXX:5:1201:11931:9543,J00121:27:H3GGKBBXX:5:1203:5345:7029,J00121:27:H3GGKBBXX:5:2104:3285:11899,J00121:27:H3GGKBBXX:5:2226:20435:17597,J00121:27:H3GGKBBXX:5:2207:11809:20058;sequence=TATAGTTAAAACTCTTGAGAATTATTA;start=331042;subtype=IES;support_ref=3;support_variant=13;type=IES;
scaffold51_34_with_IES	MILORD	internal_eliminated_sequence	332243	332270	.	.	.	ID=MILORD.34.332243.332270;Name=MILORD.34.332243.332270;bounded_by_ta=TRUE;common_boundary=Both;end=332270;ies_id=IESPGM.PTET51.1.34.314932;ies_left_dist=0;ies_min_dist=0;ies_right_dist=0;junction_seq=aaataattaagaaagTAttaattttatatcaa;read_names=J00121:27:H3GGKBBXX:5:2121:28716:30222,J00121:27:H3GGKBBXX:5:2225:28574:43550,J00121:27:H3GGKBBXX:5:2219:25499:18282,J00121:27:H3GGKBBXX:5:2212:21389:6413,J00121:27:H3GGKBBXX:5:1205:3873:44605,J00121:27:H3GGKBBXX:5:1119:30431:47542,J00121:27:H3GGKBBXX:5:2109:23794:7205,J00121:27:H3GGKBBXX:5:2222:16884:22766,J00121:27:H3GGKBBXX:5:1123:23744:41299,J00121:27:H3GGKBBXX:5:2101:29843:23452,J00121:27:H3GGKBBXX:5:2115:13017:22045,J00121:27:H3GGKBBXX:5:2110:27732:48386,J00121:27:H3GGKBBXX:5:2209:25946:15293,J00121:27:H3GGKBBXX:5:1123:4046:9842;sequence=TATGGATGATATTAATTAAATGTAATTA;start=332243;subtype=IES;support_ref=0;support_variant=14;type=IES;
scaffold51_34_with_IES	MILORD	internal_eliminated_sequence	333162	333189	.	.	.	ID=MILORD.34.333162.333189;Name=MILORD.34.333162.333189;bounded_by_ta=TRUE;common_boundary=Both;end=333189;ies_id=IESPGM.PTET51.1.34.315823;ies_left_dist=0;ies_min_dist=0;ies_right_dist=0;junction_seq=aatttgtttaagttgTAtaagaaatataataa;read_names=J00121:27:H3GGKBBXX:5:1219:9161:11917,J00121:27:H3GGKBBXX:5:2106:24353:44113,J00121:27:H3GGKBBXX:5:1208:29214:29466,J00121:27:H3GGKBBXX:5:1204:8866:36095,J00121:27:H3GGKBBXX:5:2102:6126:9754,J00121:27:H3GGKBBXX:5:1221:5792:40719,J00121:27:H3GGKBBXX:5:2206:19796:5341,J00121:27:H3GGKBBXX:5:2225:24089:46680,J00121:27:H3GGKBBXX:5:1107:30776:28938,J00121:27:H3GGKBBXX:5:1101:26453:26125,J00121:27:H3GGKBBXX:5:2113:25540:44201,J00121:27:H3GGKBBXX:5:2217:28787:29325,J00121:27:H3GGKBBXX:5:2213:27143:40895,J00121:27:H3GGKBBXX:5:2206:6066:6273,J00121:27:H3GGKBBXX:5:1103:12418:29940,J00121:27:H3GGKBBXX:5:2222:29894:37994,J00121:27:H3GGKBBXX:5:2210:23257:43550,J00121:27:H3GGKBBXX:5:2210:17614:19285,J00121:27:H3GGKBBXX:5:1121:3224:9086,J00121:27:H3GGKBBXX:5:1203:10987:17544,J00121:27:H3GGKBBXX:5:1206:20456:19707,J00121:27:H3GGKBBXX:5:1217:11231:6114,J00121:27:H3GGKBBXX:5:1117:28138:33897,J00121:27:H3GGKBBXX:5:1123:11972:42108,J00121:27:H3GGKBBXX:5:1122:24505:31787,J00121:27:H3GGKBBXX:5:2122:30452:13500,J00121:27:H3GGKBBXX:5:2123:10571:24595,J00121:27:H3GGKBBXX:5:1201:15412:9913,J00121:27:H3GGKBBXX:5:1213:14042:26986,J00121:27:H3GGKBBXX:5:1221:5335:18757,J00121:27:H3GGKBBXX:5:2214:8724:36798,J00121:27:H3GGKBBXX:5:1220:21968:18177,J00121:27:H3GGKBBXX:5:2112:16965:43726,J00121:27:H3GGKBBXX:5:1220:30036:12990,J00121:27:H3GGKBBXX:5:2214:12885:23153,J00121:27:H3GGKBBXX:5:1102:4756:24999,J00121:27:H3GGKBBXX:5:1121:10805:32842,J00121:27:H3GGKBBXX:5:2219:10927:27637,J00121:27:H3GGKBBXX:5:1215:17381:47823,J00121:27:H3GGKBBXX:5:1205:2696:44078,J00121:27:H3GGKBBXX:5:1219:16082:2844,J00121:27:H3GGKBBXX:5:2121:29680:48245,J00121:27:H3GGKBBXX:5:2201:2727:10651,J00121:27:H3GGKBBXX:5:2223:27925:8770,J00121:27:H3GGKBBXX:5:1109:28605:16946;sequence=TATAAATAATCAAATATAAATTGAATTA;start=333162;subtype=IES;support_ref=24;support_variant=45;type=IES;
scaffold51_34_with_IES	MILORD	internal_eliminated_sequence	334644	334714	.	.	.	ID=MILORD.34.334644.334714;Name=MILORD.34.334644.334714;bounded_by_ta=TRUE;common_boundary=Both;end=334714;ies_id=IESPGM.PTET51.1.34.317277;ies_left_dist=0;ies_min_dist=0;ies_right_dist=0;junction_seq=cttatttgatgatgaTAatataaagatatacg;read_names=J00121:27:H3GGKBBXX:5:1218:3244:43339,J00121:27:H3GGKBBXX:5:1122:8186:44377,J00121:27:H3GGKBBXX:5:1109:22171:44412,J00121:27:H3GGKBBXX:5:1116:26260:37466,J00121:27:H3GGKBBXX:5:2217:14702:29149,J00121:27:H3GGKBBXX:5:1219:26981:15891,J00121:27:H3GGKBBXX:5:2217:24850:14519,J00121:27:H3GGKBBXX:5:1124:14620:38222,J00121:27:H3GGKBBXX:5:2208:5304:32912,J00121:27:H3GGKBBXX:5:2203:3924:48632,J00121:27:H3GGKBBXX:5:1118:26687:17667,J00121:27:H3GGKBBXX:5:2108:20649:2070,J00121:27:H3GGKBBXX:5:1113:6969:35761,J00121:27:H3GGKBBXX:5:1126:25621:6431,J00121:27:H3GGKBBXX:5:2109:12713:29747,J00121:27:H3GGKBBXX:5:2108:14001:39928,J00121:27:H3GGKBBXX:5:2106:26423:24947,J00121:27:H3GGKBBXX:5:1218:29457:29677,J00121:27:H3GGKBBXX:5:1211:24505:38117,J00121:27:H3GGKBBXX:5:1202:9435:45555,J00121:27:H3GGKBBXX:5:1226:13849:33017,J00121:27:H3GGKBBXX:5:1119:29234:32947,J00121:27:H3GGKBBXX:5:1216:4746:1455;sequence=TATAAGTGATTTGATAAGTTCATTTCAACTTTATTATTCATATAATAATAGAAAAGTATATAAAATGAGTG;start=334644;subtype=IES;support_ref=96;support_variant=23;type=IES;
```
