## Supplementary material for "RNA-mediated nucleosome depletion is required for elimination of transposon-derived DNA": MILORD.gff3 (part 49 of 89)

```
scaffold51_34_with_IES	MILORD	internal_eliminated_sequence	336081	336155	.	.	.	ID=MILORD.34.336081.336155;Name=MILORD.34.336081.336155;bounded_by_ta=TRUE;common_boundary=Both;end=336155;ies_id=IESPGM.PTET51.1.34.318643;ies_left_dist=0;ies_min_dist=0;ies_right_dist=0;junction_seq=ccacttattttatgtTAtcattaaagagtgtt;read_names=J00121:27:H3GGKBBXX:5:1110:28229:22028,J00121:27:H3GGKBBXX:5:1125:16823:2756,J00121:27:H3GGKBBXX:5:2116:23328:25386,J00121:27:H3GGKBBXX:5:2114:5112:22028,J00121:27:H3GGKBBXX:5:1122:6664:44763,J00121:27:H3GGKBBXX:5:1114:10145:2017,J00121:27:H3GGKBBXX:5:1207:9445:22608,J00121:27:H3GGKBBXX:5:2209:28310:38908,J00121:27:H3GGKBBXX:5:2124:23835:46522,J00121:27:H3GGKBBXX:5:2211:27488:49194,J00121:27:H3GGKBBXX:5:2211:16884:15100,J00121:27:H3GGKBBXX:5:1107:4087:21553,J00121:27:H3GGKBBXX:5:1213:24556:37853,J00121:27:H3GGKBBXX:5:1205:8389:2949,J00121:27:H3GGKBBXX:5:2223:19106:16313,J00121:27:H3GGKBBXX:5:2215:11677:42126,J00121:27:H3GGKBBXX:5:2119:22303:41405,J00121:27:H3GGKBBXX:5:2206:7293:33756,J00121:27:H3GGKBBXX:5:2119:19339:34653,J00121:27:H3GGKBBXX:5:1127:17858:37818,J00121:27:H3GGKBBXX:5:1225:27570:4778,J00121:27:H3GGKBBXX:5:2119:22729:38310,J00121:27:H3GGKBBXX:5:1105:7141:12779,J00121:27:H3GGKBBXX:5:2208:3610:14818,J00121:27:H3GGKBBXX:5:1216:3437:10897,J00121:27:H3GGKBBXX:5:1105:29691:25580,J00121:27:H3GGKBBXX:5:2121:16610:11530,J00121:27:H3GGKBBXX:5:2205:29914:27127,J00121:27:H3GGKBBXX:5:1114:24271:10739,J00121:27:H3GGKBBXX:5:1110:30178:20551,J00121:27:H3GGKBBXX:5:1116:5254:44359,J00121:27:H3GGKBBXX:5:1108:23632:10686,J00121:27:H3GGKBBXX:5:1121:24474:17667,J00121:27:H3GGKBBXX:5:1206:10744:29712,J00121:27:H3GGKBBXX:5:1225:22678:34424,J00121:27:H3GGKBBXX:5:1101:13951:8752,J00121:27:H3GGKBBXX:5:1125:10287:22626,J00121:27:H3GGKBBXX:5:1220:27072:46961,J00121:27:H3GGKBBXX:5:2217:28686:14766,J00121:27:H3GGKBBXX:5:1121:14336:15328,J00121:27:H3GGKBBXX:5:1208:1194:37818,J00121:27:H3GGKBBXX:5:1218:3163:28745,J00121:27:H3GGKBBXX:5:1224:17421:3864,J00121:27:H3GGKBBXX:5:2219:7669:41686,J00121:27:H3GGKBBXX:5:1225:25611:8699,J00121:27:H3GGKBBXX:5:1224:9100:44693,J00121:27:H3GGKBBXX:5:1203:6248:7679,J00121:27:H3GGKBBXX:5:1220:19248:13922,J00121:27:H3GGKBBXX:5:1224:9232:24103,J00121:27:H3GGKBBXX:5:2205:3133:12691,J00121:27:H3GGKBBXX:5:2101:17949:15574,J00121:27:H3GGKBBXX:5:2117:30137:3213,J00121:27:H3GGKBBXX:5:1113:25631:46364,J00121:27:H3GGKBBXX:5:1222:6106:37888,J00121:27:H3GGKBBXX:5:1215:10460:31118,J00121:27:H3GGKBBXX:5:1228:30005:10510;sequence=TACACTATTTTCAATTATTATTTTTGTTAGATATTTCATTTAAGAACTAATCCAAATTCATAAATACAGCCACTG;start=336081;subtype=IES;support_ref=18;support_variant=56;type=IES;
scaffold51_34_with_IES	MILORD	internal_eliminated_sequence	336387	336415	.	.	.	ID=MILORD.34.336387.336415;Name=MILORD.34.336387.336415;bounded_by_ta=TRUE;common_boundary=Both;end=336415;ies_id=IESPGM.PTET51.1.34.318874;ies_left_dist=0;ies_min_dist=0;ies_right_dist=0;junction_seq=tagcatatgcagtttTAattagaggatggtga;read_names=J00121:27:H3GGKBBXX:5:1222:18954:26142,J00121:27:H3GGKBBXX:5:1208:29406:13904,J00121:27:H3GGKBBXX:5:2206:8785:37537,J00121:27:H3GGKBBXX:5:1220:11535:20041,J00121:27:H3GGKBBXX:5:2218:7882:45291,J00121:27:H3GGKBBXX:5:1205:24028:18405,J00121:27:H3GGKBBXX:5:1109:12804:11126,J00121:27:H3GGKBBXX:5:1112:6776:12603,J00121:27:H3GGKBBXX:5:1217:1641:21184,J00121:27:H3GGKBBXX:5:2122:12662:29237,J00121:27:H3GGKBBXX:5:1226:16234:46504,J00121:27:H3GGKBBXX:5:1228:25418:47753,J00121:27:H3GGKBBXX:5:2205:10551:9192,J00121:27:H3GGKBBXX:5:1228:20151:32859,J00121:27:H3GGKBBXX:5:1127:14529:18652,J00121:27:H3GGKBBXX:5:1103:21156:9596,J00121:27:H3GGKBBXX:5:1116:26068:45361,J00121:27:H3GGKBBXX:5:1124:14712:34899,J00121:27:H3GGKBBXX:5:2212:15777:18107,J00121:27:H3GGKBBXX:5:1207:15047:6361,J00121:27:H3GGKBBXX:5:2208:2605:18177,J00121:27:H3GGKBBXX:5:1212:21613:40702,J00121:27:H3GGKBBXX:5:2213:24474:41053,J00121:27:H3GGKBBXX:5:1213:27732:28200,J00121:27:H3GGKBBXX:5:1218:18538:32420,J00121:27:H3GGKBBXX:5:2111:19624:12708,J00121:27:H3GGKBBXX:5:1124:8958:3020,J00121:27:H3GGKBBXX:5:1115:30025:40860,J00121:27:H3GGKBBXX:5:1128:28057:39945,J00121:27:H3GGKBBXX:5:1213:25205:8875,J00121:27:H3GGKBBXX:5:1218:6309:45836,J00121:27:H3GGKBBXX:5:1215:7233:24859,J00121:27:H3GGKBBXX:5:2126:4036:10493,J00121:27:H3GGKBBXX:5:1125:27600:32894,J00121:27:H3GGKBBXX:5:2115:21420:40860,J00121:27:H3GGKBBXX:5:1211:10094:25457,J00121:27:H3GGKBBXX:5:1102:25834:25017,J00121:27:H3GGKBBXX:5:2208:7994:3459,J00121:27:H3GGKBBXX:5:2215:30421:30433,J00121:27:H3GGKBBXX:5:2202:3447:12954,J00121:27:H3GGKBBXX:5:1103:19380:13095,J00121:27:H3GGKBBXX:5:2124:18172:3582,J00121:27:H3GGKBBXX:5:1223:27752:30696,J00121:27:H3GGKBBXX:5:2202:7334:24788,J00121:27:H3GGKBBXX:5:1218:13961:14432,J00121:27:H3GGKBBXX:5:1218:15097:33387,J00121:27:H3GGKBBXX:5:2121:2777:5394,J00121:27:H3GGKBBXX:5:1212:23896:30063,J00121:27:H3GGKBBXX:5:1222:26910:46891,J00121:27:H3GGKBBXX:5:2120:9008:6343,J00121:27:H3GGKBBXX:5:2204:21125:44605,J00121:27:H3GGKBBXX:5:2202:21978:36270;sequence=TATGGTTAATAAAATAATTGAATTTATTA;start=336387;subtype=IES;support_ref=6;support_variant=52;type=IES;
scaffold51_34_with_IES	MILORD	internal_eliminated_sequence	340121	340198	.	.	.	ID=MILORD.34.340121.340198;Name=MILORD.34.340121.340198;bounded_by_ta=TRUE;common_boundary=Both;end=340198;ies_id=IESPGM.PTET51.1.34.322579;ies_left_dist=0;ies_min_dist=0;ies_right_dist=0;junction_seq=tgttattcattgtgaTAgtatcttatttctca;read_names=J00121:27:H3GGKBBXX:5:1127:10145:8277,J00121:27:H3GGKBBXX:5:1108:18426:44113,J00121:27:H3GGKBBXX:5:1121:30726:26388,J00121:27:H3GGKBBXX:5:2109:5000:3125,J00121:27:H3GGKBBXX:5:1118:23642:37290,J00121:27:H3GGKBBXX:5:2120:6015:11530,J00121:27:H3GGKBBXX:5:2103:5152:42565,J00121:27:H3GGKBBXX:5:1122:24413:2897,J00121:27:H3GGKBBXX:5:1126:15727:7082,J00121:27:H3GGKBBXX:5:1106:9851:13464,J00121:27:H3GGKBBXX:5:1115:19177:38381,J00121:27:H3GGKBBXX:5:1127:19380:34512,J00121:27:H3GGKBBXX:5:2106:21166:42812,J00121:27:H3GGKBBXX:5:1119:2260:15152,J00121:27:H3GGKBBXX:5:1211:22729:8137,J00121:27:H3GGKBBXX:5:1210:8552:32138,J00121:27:H3GGKBBXX:5:1222:2828:3020,J00121:27:H3GGKBBXX:5:1111:31264:18036,J00121:27:H3GGKBBXX:5:1204:11617:30767,J00121:27:H3GGKBBXX:5:2221:22404:33176,J00121:27:H3GGKBBXX:5:1218:6532:12532,J00121:27:H3GGKBBXX:5:1127:7456:27109,J00121:27:H3GGKBBXX:5:2124:22810:2967,J00121:27:H3GGKBBXX:5:1215:14854:10422,J00121:27:H3GGKBBXX:5:2227:7415:35198,J00121:27:H3GGKBBXX:5:1210:27346:35972,J00121:27:H3GGKBBXX:5:2119:13149:8031,J00121:27:H3GGKBBXX:5:2104:29366:30222,J00121:27:H3GGKBBXX:5:2125:23196:22063;sequence=TACAGGTTGAAATAAATACATTTCAATTTCATTATGTATTCACAATTAAAAATAACTAAGATTATAATCAAAAGACTG;start=340121;subtype=IES;support_ref=52;support_variant=29;type=IES;
scaffold51_34_with_IES	MILORD	internal_eliminated_sequence	340482	340508	.	.	.	ID=MILORD.34.340482.340508;Name=MILORD.34.340482.340508;bounded_by_ta=TRUE;common_boundary=LEFT;end=340508;ies_id=IESPGM.PTET51.1.34.322862;ies_left_dist=0;ies_min_dist=0;ies_right_dist=2;junction_seq=tttatgttatccaatTAtaaaatcccttgttt;read_names=J00121:27:H3GGKBBXX:5:1110:16975:3055;sequence=TATAGTTCTTAAATCATTCTTCTGCAC;start=340482;subtype=PARTIAL_INTERNAL;support_ref=0;support_variant=1;type=ALTERNATIVE;
scaffold51_34_with_IES	MILORD	internal_eliminated_sequence	340482	340510	.	.	.	ID=MILORD.34.340482.340510;Name=MILORD.34.340482.340510;bounded_by_ta=TRUE;common_boundary=Both;end=340510;ies_id=IESPGM.PTET51.1.34.322862;ies_left_dist=0;ies_min_dist=0;ies_right_dist=0;junction_seq=tttatgttatccaatTAaaatcccttgtttta;read_names=J00121:27:H3GGKBBXX:5:1226:27336:37888,J00121:27:H3GGKBBXX:5:1207:3894:18054,J00121:27:H3GGKBBXX:5:2203:28209:15873,J00121:27:H3GGKBBXX:5:1205:11962:2703,J00121:27:H3GGKBBXX:5:1214:12439:37501,J00121:27:H3GGKBBXX:5:2126:13545:26828,J00121:27:H3GGKBBXX:5:2222:8816:24964,J00121:27:H3GGKBBXX:5:1120:4980:7345,J00121:27:H3GGKBBXX:5:1216:5142:33229,J00121:27:H3GGKBBXX:5:2226:7882:44623,J00121:27:H3GGKBBXX:5:2211:26656:16981,J00121:27:H3GGKBBXX:5:2211:7090:20885,J00121:27:H3GGKBBXX:5:1214:23642:2686,J00121:27:H3GGKBBXX:5:2217:32491:39400,J00121:27:H3GGKBBXX:5:2224:4533:29923,J00121:27:H3GGKBBXX:5:1203:1205:34319,J00121:27:H3GGKBBXX:5:1209:19116:5534,J00121:27:H3GGKBBXX:5:1202:7547:14185,J00121:27:H3GGKBBXX:5:2108:15097:7398,J00121:27:H3GGKBBXX:5:2118:15047:21201,J00121:27:H3GGKBBXX:5:1225:14316:6888,J00121:27:H3GGKBBXX:5:1102:13971:32842,J00121:27:H3GGKBBXX:5:2228:10074:41528,J00121:27:H3GGKBBXX:5:1118:21704:30837,J00121:27:H3GGKBBXX:5:1215:20385:27742,J00121:27:H3GGKBBXX:5:2103:20151:27338,J00121:27:H3GGKBBXX:5:2205:24921:48263,J00121:27:H3GGKBBXX:5:2217:26098:32789,J00121:27:H3GGKBBXX:5:1117:29538:9948,J00121:27:H3GGKBBXX:5:1206:9272:27830,J00121:27:H3GGKBBXX:5:2121:14529:34723,J00121:27:H3GGKBBXX:5:1210:16660:3811,J00121:27:H3GGKBBXX:5:1214:4472:6853,J00121:27:H3GGKBBXX:5:1102:14590:8875,J00121:27:H3GGKBBXX:5:2216:7172:29536,J00121:27:H3GGKBBXX:5:1122:22353:1226,J00121:27:H3GGKBBXX:5:1206:11566:41018,J00121:27:H3GGKBBXX:5:2111:15950:16014,J00121:27:H3GGKBBXX:5:2126:27762:48825,J00121:27:H3GGKBBXX:5:2218:26463:6765,J00121:27:H3GGKBBXX:5:1105:4564:4057,J00121:27:H3GGKBBXX:5:2215:7182:29448,J00121:27:H3GGKBBXX:5:1122:9211:39014,J00121:27:H3GGKBBXX:5:1117:6685:17544,J00121:27:H3GGKBBXX:5:2206:14529:23997,J00121:27:H3GGKBBXX:5:1108:5213:26142,J00121:27:H3GGKBBXX:5:2201:29244:21641,J00121:27:H3GGKBBXX:5:1219:16407:39137,J00121:27:H3GGKBBXX:5:1119:23703:23645,J00121:27:H3GGKBBXX:5:1225:8562:40666,J00121:27:H3GGKBBXX:5:2219:16264:1332,J00121:27:H3GGKBBXX:5:1115:16549:6255,J00121:27:H3GGKBBXX:5:1110:9120:29641,J00121:27:H3GGKBBXX:5:2203:8410:36921,J00121:27:H3GGKBBXX:5:2120:9262:8893,J00121:27:H3GGKBBXX:5:1214:16062:35339,J00121:27:H3GGKBBXX:5:1212:18893:10633,J00121:27:H3GGKBBXX:5:1128:29508:16436,J00121:27:H3GGKBBXX:5:2208:9485:24155,J00121:27:H3GGKBBXX:5:2202:9709:30696,J00121:27:H3GGKBBXX:5:2116:23196:36411,J00121:27:H3GGKBBXX:5:1215:22039:33141,J00121:27:H3GGKBBXX:5:1211:11586:16049;sequence=TATAGTTCTTAAATCATTCTTCTGCACTA;start=340482;subtype=IES;support_ref=0;support_variant=63;type=IES;
scaffold51_34_with_IES	MILORD	internal_eliminated_sequence	341012	341095	.	.	.	ID=MILORD.34.341012.341095;Name=MILORD.34.341012.341095;bounded_by_ta=TRUE;common_boundary=Both;end=341095;ies_id=IESPGM.PTET51.1.34.323363;ies_left_dist=0;ies_min_dist=0;ies_right_dist=0;junction_seq=tgcattaacttctggTActttcttatttttaa;read_names=J00121:27:H3GGKBBXX:5:1107:19755:3160,J00121:27:H3GGKBBXX:5:2223:19786:9719,J00121:27:H3GGKBBXX:5:1128:29721:34706,J00121:27:H3GGKBBXX:5:2226:16995:37343,J00121:27:H3GGKBBXX:5:1228:21988:33158,J00121:27:H3GGKBBXX:5:1202:19786:22239,J00121:27:H3GGKBBXX:5:2122:27214:21535,J00121:27:H3GGKBBXX:5:1203:28828:12445,J00121:27:H3GGKBBXX:5:1205:19207:46592,J00121:27:H3GGKBBXX:5:2108:11647:48685,J00121:27:H3GGKBBXX:5:2122:27143:21518,J00121:27:H3GGKBBXX:5:2106:23267:38609,J00121:27:H3GGKBBXX:5:2113:6573:5394,J00121:27:H3GGKBBXX:5:1118:17594:25755,J00121:27:H3GGKBBXX:5:2108:20303:3582,J00121:27:H3GGKBBXX:5:2123:15564:15029,J00121:27:H3GGKBBXX:5:1114:13606:49054,J00121:27:H3GGKBBXX:5:2113:8481:12954,J00121:27:H3GGKBBXX:5:1120:17198:21025,J00121:27:H3GGKBBXX:5:2118:1844:8172,J00121:27:H3GGKBBXX:5:2204:18182:16682,J00121:27:H3GGKBBXX:5:1127:7750:29026,J00121:27:H3GGKBBXX:5:1121:21420:16911,J00121:27:H3GGKBBXX:5:1224:19786:37572,J00121:27:H3GGKBBXX:5:2111:10338:22538,J00121:27:H3GGKBBXX:5:1122:10155:9702,J00121:27:H3GGKBBXX:5:1210:20659:22555,J00121:27:H3GGKBBXX:5:1212:18111:15328,J00121:27:H3GGKBBXX:5:1221:23115:13939,J00121:27:H3GGKBBXX:5:2119:18365:9965,J00121:27:H3GGKBBXX:5:2108:7781:4989,J00121:27:H3GGKBBXX:5:2220:17766:28305,J00121:27:H3GGKBBXX:5:2115:13159:24366,J00121:27:H3GGKBBXX:5:2125:29061:2017;sequence=TATTATCTAATTATATTTTGATTATCTTAGAATTAGTTTGAAATTAATCTACATAAAAAATAATAAATAATCCATTTTCTACAA;start=341012;subtype=IES;support_ref=18;support_variant=34;type=IES;
scaffold51_34_with_IES	MILORD	internal_eliminated_sequence	341427	341453	.	.	.	ID=MILORD.34.341427.341453;Name=MILORD.34.341427.341453;bounded_by_ta=TRUE;common_boundary=Both;end=341453;ies_id=IESPGM.PTET51.1.34.323694;ies_left_dist=0;ies_min_dist=0;ies_right_dist=0;junction_seq=ataatcacattatagTAcaacaacctgtctaa;read_names=J00121:27:H3GGKBBXX:5:2215:30198:41721,J00121:27:H3GGKBBXX:5:1110:14103:6449,J00121:27:H3GGKBBXX:5:1221:18152:28762,J00121:27:H3GGKBBXX:5:2123:29082:31523,J00121:27:H3GGKBBXX:5:1207:21846:16067,J00121:27:H3GGKBBXX:5:2202:4148:32595,J00121:27:H3GGKBBXX:5:1126:16701:38662,J00121:27:H3GGKBBXX:5:2222:25063:30573,J00121:27:H3GGKBBXX:5:1225:7425:33985,J00121:27:H3GGKBBXX:5:2208:26037:6378,J00121:27:H3GGKBBXX:5:2121:31883:19636,J00121:27:H3GGKBBXX:5:1117:28381:4180,J00121:27:H3GGKBBXX:5:1111:5832:30063,J00121:27:H3GGKBBXX:5:1118:27306:37660,J00121:27:H3GGKBBXX:5:1119:16427:44658,J00121:27:H3GGKBBXX:5:1218:19197:44570,J00121:27:H3GGKBBXX:5:2213:29782:38820,J00121:27:H3GGKBBXX:5:1203:2098:8224,J00121:27:H3GGKBBXX:5:1209:20872:15645,J00121:27:H3GGKBBXX:5:1222:17736:39787,J00121:27:H3GGKBBXX:5:2120:26403:27092,J00121:27:H3GGKBBXX:5:2124:26940:27039,J00121:27:H3GGKBBXX:5:2210:9069:15311,J00121:27:H3GGKBBXX:5:2209:20101:3758,J00121:27:H3GGKBBXX:5:1119:13027:11020,J00121:27:H3GGKBBXX:5:1208:13646:24190,J00121:27:H3GGKBBXX:5:2228:28250:47946,J00121:27:H3GGKBBXX:5:2210:4472:32384,J00121:27:H3GGKBBXX:5:2211:7040:5429,J00121:27:H3GGKBBXX:5:1126:24718:48685,J00121:27:H3GGKBBXX:5:2109:28118:41036,J00121:27:H3GGKBBXX:5:1119:12753:11354,J00121:27:H3GGKBBXX:5:2215:6147:18863,J00121:27:H3GGKBBXX:5:2107:12185:39453,J00121:27:H3GGKBBXX:5:1118:27356:39717,J00121:27:H3GGKBBXX:5:1115:12154:4092,J00121:27:H3GGKBBXX:5:2208:24850:3231,J00121:27:H3GGKBBXX:5:1227:31324:33475,J00121:27:H3GGKBBXX:5:2207:15158:46188,J00121:27:H3GGKBBXX:5:2107:27691:31400,J00121:27:H3GGKBBXX:5:1119:31020:40086,J00121:27:H3GGKBBXX:5:2115:19045:45326,J00121:27:H3GGKBBXX:5:2106:24373:28147,J00121:27:H3GGKBBXX:5:2210:9272:14396;sequence=TATCATAGAATACCTACTTAAATTCCA;start=341427;subtype=IES;support_ref=3;support_variant=44;type=IES;
scaffold51_34_with_IES	MILORD	internal_eliminated_sequence	341617	341674	.	.	.	ID=MILORD.34.341617.341674;Name=MILORD.34.341617.341674;bounded_by_ta=TRUE;common_boundary=Both;end=341674;ies_id=IESPGM.PTET51.1.34.323857;ies_left_dist=0;ies_min_dist=0;ies_right_dist=0;junction_seq=ctttacttattcgcaTAcatgttactttaaaa;read_names=J00121:27:H3GGKBBXX:5:2205:22232:32455,J00121:27:H3GGKBBXX:5:1118:29488:23329,J00121:27:H3GGKBBXX:5:2224:3194:40051,J00121:27:H3GGKBBXX:5:1128:28625:28200,J00121:27:H3GGKBBXX:5:1127:16092:46961,J00121:27:H3GGKBBXX:5:1109:26098:46961,J00121:27:H3GGKBBXX:5:1225:7608:2791,J00121:27:H3GGKBBXX:5:2120:15767:2861,J00121:27:H3GGKBBXX:5:1211:15767:3002,J00121:27:H3GGKBBXX:5:1107:5548:4497,J00121:27:H3GGKBBXX:5:1118:9841:28041,J00121:27:H3GGKBBXX:5:1210:4148:32982,J00121:27:H3GGKBBXX:5:2213:17300:25914,J00121:27:H3GGKBBXX:5:1110:22069:32314,J00121:27:H3GGKBBXX:5:2211:1844:28534,J00121:27:H3GGKBBXX:5:2220:3508:19953,J00121:27:H3GGKBBXX:5:1110:19816:28164,J00121:27:H3GGKBBXX:5:2114:3082:26846,J00121:27:H3GGKBBXX:5:2221:14539:10124,J00121:27:H3GGKBBXX:5:1122:18913:21078,J00121:27:H3GGKBBXX:5:1221:12185:47366,J00121:27:H3GGKBBXX:5:1121:5457:6800,J00121:27:H3GGKBBXX:5:2224:4533:13605,J00121:27:H3GGKBBXX:5:1207:18964:34741,J00121:27:H3GGKBBXX:5:1214:24688:25492,J00121:27:H3GGKBBXX:5:1103:10226:13588,J00121:27:H3GGKBBXX:5:1115:3041:46926,J00121:27:H3GGKBBXX:5:1105:8877:3758,J00121:27:H3GGKBBXX:5:2219:23906:31945,J00121:27:H3GGKBBXX:5:2113:11322:1631,J00121:27:H3GGKBBXX:5:1124:11637:41809,J00121:27:H3GGKBBXX:5:2218:32289:8418,J00121:27:H3GGKBBXX:5:1228:22830:17421,J00121:27:H3GGKBBXX:5:2215:25773:47102,J00121:27:H3GGKBBXX:5:2224:19847:17245,J00121:27:H3GGKBBXX:5:2109:6999:18265,J00121:27:H3GGKBBXX:5:2125:29203:33914,J00121:27:H3GGKBBXX:5:2202:28128:8242,J00121:27:H3GGKBBXX:5:2104:14225:34723,J00121:27:H3GGKBBXX:5:1128:4959:32912,J00121:27:H3GGKBBXX:5:1222:17086:43198,J00121:27:H3GGKBBXX:5:1208:10561:36499,J00121:27:H3GGKBBXX:5:2110:15240:39436,J00121:27:H3GGKBBXX:5:2220:29112:29466,J00121:27:H3GGKBBXX:5:1219:18609:7750,J00121:27:H3GGKBBXX:5:1218:6279:14519,J00121:27:H3GGKBBXX:5:1216:9648:33475,J00121:27:H3GGKBBXX:5:2215:25712:47172,J00121:27:H3GGKBBXX:5:2212:6431:3319,J00121:27:H3GGKBBXX:5:2124:31355:43620,J00121:27:H3GGKBBXX:5:2224:25915:40350;sequence=TATAGTGGATTTGGTTTATTATATTTTATTCAAACACAAAATTTATCCAGATTAACTC;start=341617;subtype=IES;support_ref=0;support_variant=51;type=IES;
scaffold51_34_with_IES	MILORD	internal_eliminated_sequence	341969	342224	.	.	.	ID=MILORD.34.341969.342224;Name=MILORD.34.341969.342224;bounded_by_ta=TRUE;common_boundary=None;end=342224;ies_id=IESPGM.PTET51.1.34.323857;ies_left_dist=-352;ies_min_dist=352;ies_right_dist=-550;junction_seq=taatctctatttttaTAtaatggtcatttaga;read_names=J00121:27:H3GGKBBXX:5:1222:19441:17561;sequence=TAAATTTAAATAACTTATACGTATATATATACTTATTTTCAGTTTTCATCATCTTTATATATGAATAAACTCCATCAATTATCAGATGTAGATTATATATGAGGATTGAAATTTAAATCTGTAAATAATATCTCCTTTAATATATTACTTTATAAATTAAGGTTAGATTTATTATTTTTATTTTGTCTCCAATCAATTTTTATTATCTATTAACATACTATCGATTATTTAATTAATTTTTTTGAATTCTTTATTT;start=341969;subtype=MAC;support_ref=100;support_variant=1;type=CRYPTIC;
scaffold51_34_with_IES	MILORD	internal_eliminated_sequence	341984	342224	.	.	.	ID=MILORD.34.341984.342224;Name=MILORD.34.341984.342224;bounded_by_ta=TRUE;common_boundary=None;end=342224;ies_id=IESPGM.PTET51.1.34.323857;ies_left_dist=-367;ies_min_dist=367;ies_right_dist=-550;junction_seq=taaatttaaataactTAtaatggtcatttaga;read_names=J00121:27:H3GGKBBXX:5:2119:13250:10106,J00121:27:H3GGKBBXX:5:1206:22333:46381;sequence=TATACGTATATATATACTTATTTTCAGTTTTCATCATCTTTATATATGAATAAACTCCATCAATTATCAGATGTAGATTATATATGAGGATTGAAATTTAAATCTGTAAATAATATCTCCTTTAATATATTACTTTATAAATTAAGGTTAGATTTATTATTTTTATTTTGTCTCCAATCAATTTTTATTATCTATTAACATACTATCGATTATTTAATTAATTTTTTTGAATTCTTTATTT;start=341984;subtype=MAC;support_ref=192;support_variant=2;type=CRYPTIC;
scaffold51_34_with_IES	MILORD	internal_eliminated_sequence	341996	342224	.	.	.	ID=MILORD.34.341996.342224;Name=MILORD.34.341996.342224;bounded_by_ta=TRUE;common_boundary=None;end=342224;ies_id=IESPGM.PTET51.1.34.323857;ies_left_dist=-379;ies_min_dist=379;ies_right_dist=-550;junction_seq=acttatacgtatataTAtaatggtcatttaga;read_names=J00121:27:H3GGKBBXX:5:1202:15016:23645;sequence=TATACTTATTTTCAGTTTTCATCATCTTTATATATGAATAAACTCCATCAATTATCAGATGTAGATTATATATGAGGATTGAAATTTAAATCTGTAAATAATATCTCCTTTAATATATTACTTTATAAATTAAGGTTAGATTTATTATTTTTATTTTGTCTCCAATCAATTTTTATTATCTATTAACATACTATCGATTATTTAATTAATTTTTTTGAATTCTTTATTT;start=341996;subtype=MAC;support_ref=87;support_variant=1;type=CRYPTIC;
scaffold51_34_with_IES	MILORD	internal_eliminated_sequence	342024	342946	.	.	.	ID=MILORD.34.342024.342946;Name=MILORD.34.342024.342946;bounded_by_ta=TRUE;common_boundary=None;end=342946;ies_id=IESPGM.PTET51.1.34.323857;ies_left_dist=-407;ies_min_dist=407;ies_right_dist=-1272;junction_seq=agttttcatcatcttTAaggacaaaatattaa;read_names=J00121:27:H3GGKBBXX:5:1115:11018:39998;sequence=TATATATGAATAAACTCCATCAATTATCAGATGTAGATTATATATGAGGATTGAAATTTAAATCTGTAAATAATATCTCCTTTAATATATTACTTTATAAATTAAGGTTAGATTTATTATTTTTATTTTGTCTCCAATCAATTTTTATTATCTATTAACATACTATCGATTATTTAATTAATTTTTTTGAATTCTTTATTTTATAATGGTCATTTAGAATAATTATATGTGAAATTGAATTACCAAAATATTTATGTTTTGAAAAACTCTTTCCGAACTCCTCCATTCTTAATAATTCTCAGTTGAAAGTTGAACTCAGAAAAATTAATCTAAAATCTTAAACAAAATATTATTAGGCTCAGACCTTGTCTTAATTAAAGTAATCCTGCCTTTCAGGCTTTCGATAAAATAATTTTCACTGAAAAATTCAATAGGCTTTTATTTATACTTAACATAAACATATTATTAGTGTTGATATATTTCTATCTAAATATTTGCAGTTTTGAGAAGTATTTTTAAAGAAATGCCTAGTATTTTTTTCATTTTCTTAAAGAATAAAAGTCAAAGAATGATTAGTTACCTCTAATTAAATATTATAGTTTGGAATGAAAAAATTGTCATCTTTAATAGCTTACTATATTTTTTATGATTAACCTTATTGTAATTCATTTTTTTGTGGAATCCTAACTTTATAAAAGAGAAGTTCGAATAAATAGTTTTGCACAAACTTATTTTTAGGGATATGTTGATAGAATTATATTTATTCATTAAATAGGTTAAATATCACATATATTTACTGATATAATAATAAAAATATTCTAAAGTTTAGTTAAAAATAATTGATAGTATTCATCTTTTTATGATTTTCTTTAAAGAATCATTTTAATTATTTTACTAATTATATTATATTAAGAAAGCATATT;start=342024;subtype=MAC;support_ref=79;support_variant=1;type=CRYPTIC;
scaffold51_34_with_IES	MILORD	internal_eliminated_sequence	342026	342224	.	.	.	ID=MILORD.34.342026.342224;Name=MILORD.34.342026.342224;bounded_by_ta=TRUE;common_boundary=None;end=342224;ies_id=IESPGM.PTET51.1.34.323857;ies_left_dist=-409;ies_min_dist=409;ies_right_dist=-550;junction_seq=ttttcatcatctttaTAtaatggtcatttaga;read_names=J00121:27:H3GGKBBXX:5:1219:16904:17526,J00121:27:H3GGKBBXX:5:1210:20283:45854,J00121:27:H3GGKBBXX:5:1122:17503:13500;sequence=TATATGAATAAACTCCATCAATTATCAGATGTAGATTATATATGAGGATTGAAATTTAAATCTGTAAATAATATCTCCTTTAATATATTACTTTATAAATTAAGGTTAGATTTATTATTTTTATTTTGTCTCCAATCAATTTTTATTATCTATTAACATACTATCGATTATTTAATTAATTTTTTTGAATTCTTTATTT;start=342026;subtype=MAC;support_ref=162;support_variant=3;type=CRYPTIC;
scaffold51_34_with_IES	MILORD	internal_eliminated_sequence	342028	342800	.	.	.	ID=MILORD.34.342028.342800;Name=MILORD.34.342028.342800;bounded_by_ta=TRUE;common_boundary=None;end=342800;ies_id=IESPGM.PTET51.1.34.323857;ies_left_dist=-411;ies_min_dist=411;ies_right_dist=-1126;junction_seq=ttcatcatctttataTAaatatcacatatatt;read_names=J00121:27:H3GGKBBXX:5:1104:19076:26107;sequence=TATGAATAAACTCCATCAATTATCAGATGTAGATTATATATGAGGATTGAAATTTAAATCTGTAAATAATATCTCCTTTAATATATTACTTTATAAATTAAGGTTAGATTTATTATTTTTATTTTGTCTCCAATCAATTTTTATTATCTATTAACATACTATCGATTATTTAATTAATTTTTTTGAATTCTTTATTTTATAATGGTCATTTAGAATAATTATATGTGAAATTGAATTACCAAAATATTTATGTTTTGAAAAACTCTTTCCGAACTCCTCCATTCTTAATAATTCTCAGTTGAAAGTTGAACTCAGAAAAATTAATCTAAAATCTTAAACAAAATATTATTAGGCTCAGACCTTGTCTTAATTAAAGTAATCCTGCCTTTCAGGCTTTCGATAAAATAATTTTCACTGAAAAATTCAATAGGCTTTTATTTATACTTAACATAAACATATTATTAGTGTTGATATATTTCTATCTAAATATTTGCAGTTTTGAGAAGTATTTTTAAAGAAATGCCTAGTATTTTTTTCATTTTCTTAAAGAATAAAAGTCAAAGAATGATTAGTTACCTCTAATTAAATATTATAGTTTGGAATGAAAAAATTGTCATCTTTAATAGCTTACTATATTTTTTATGATTAACCTTATTGTAATTCATTTTTTTGTGGAATCCTAACTTTATAAAAGAGAAGTTCGAATAAATAGTTTTGCACAAACTTATTTTTAGGGATATGTTGATAGAATTATATTTATTCATTAAATAGGT;start=342028;subtype=MAC;support_ref=81;support_variant=1;type=CRYPTIC;
scaffold51_34_with_IES	MILORD	internal_eliminated_sequence	342028	342804	.	.	.	ID=MILORD.34.342028.342804;Name=MILORD.34.342028.342804;bounded_by_ta=TRUE;common_boundary=None;end=342804;ies_id=IESPGM.PTET51.1.34.323857;ies_left_dist=-411;ies_min_dist=411;ies_right_dist=-1130;junction_seq=ttcatcatctttataTAtcacatatatttact;read_names=J00121:27:H3GGKBBXX:5:1105:25794:6097;sequence=TATGAATAAACTCCATCAATTATCAGATGTAGATTATATATGAGGATTGAAATTTAAATCTGTAAATAATATCTCCTTTAATATATTACTTTATAAATTAAGGTTAGATTTATTATTTTTATTTTGTCTCCAATCAATTTTTATTATCTATTAACATACTATCGATTATTTAATTAATTTTTTTGAATTCTTTATTTTATAATGGTCATTTAGAATAATTATATGTGAAATTGAATTACCAAAATATTTATGTTTTGAAAAACTCTTTCCGAACTCCTCCATTCTTAATAATTCTCAGTTGAAAGTTGAACTCAGAAAAATTAATCTAAAATCTTAAACAAAATATTATTAGGCTCAGACCTTGTCTTAATTAAAGTAATCCTGCCTTTCAGGCTTTCGATAAAATAATTTTCACTGAAAAATTCAATAGGCTTTTATTTATACTTAACATAAACATATTATTAGTGTTGATATATTTCTATCTAAATATTTGCAGTTTTGAGAAGTATTTTTAAAGAAATGCCTAGTATTTTTTTCATTTTCTTAAAGAATAAAAGTCAAAGAATGATTAGTTACCTCTAATTAAATATTATAGTTTGGAATGAAAAAATTGTCATCTTTAATAGCTTACTATATTTTTTATGATTAACCTTATTGTAATTCATTTTTTTGTGGAATCCTAACTTTATAAAAGAGAAGTTCGAATAAATAGTTTTGCACAAACTTATTTTTAGGGATATGTTGATAGAATTATATTTATTCATTAAATAGGTTAAA;start=342028;subtype=MAC;support_ref=81;support_variant=1;type=CRYPTIC;
scaffold51_34_with_IES	MILORD	internal_eliminated_sequence	342028	342224	.	.	.	ID=MILORD.34.342028.342224;Name=MILORD.34.342028.342224;bounded_by_ta=TRUE;common_boundary=None;end=342224;ies_id=IESPGM.PTET51.1.34.323857;ies_left_dist=-411;ies_min_dist=411;ies_right_dist=-550;junction_seq=ttcatcatctttataTAtaatggtcatttaga;read_names=J00121:27:H3GGKBBXX:5:1207:13332:19988,J00121:27:H3GGKBBXX:5:2207:14093:37976;sequence=TATGAATAAACTCCATCAATTATCAGATGTAGATTATATATGAGGATTGAAATTTAAATCTGTAAATAATATCTCCTTTAATATATTACTTTATAAATTAAGGTTAGATTTATTATTTTTATTTTGTCTCCAATCAATTTTTATTATCTATTAACATACTATCGATTATTTAATTAATTTTTTTGAATTCTTTATTT;start=342028;subtype=MAC;support_ref=81;support_variant=2;type=CRYPTIC;
scaffold51_34_with_IES	MILORD	internal_eliminated_sequence	342064	342811	.	.	.	ID=MILORD.34.342064.342811;Name=MILORD.34.342064.342811;bounded_by_ta=TRUE;common_boundary=None;end=342811;ies_id=IESPGM.PTET51.1.34.323857;ies_left_dist=-447;ies_min_dist=447;ies_right_dist=-1137;junction_seq=atcagatgtagattaTAtatttactgatataa;read_names=J00121:27:H3GGKBBXX:5:2126:21572:14256;sequence=TATATGAGGATTGAAATTTAAATCTGTAAATAATATCTCCTTTAATATATTACTTTATAAATTAAGGTTAGATTTATTATTTTTATTTTGTCTCCAATCAATTTTTATTATCTATTAACATACTATCGATTATTTAATTAATTTTTTTGAATTCTTTATTTTATAATGGTCATTTAGAATAATTATATGTGAAATTGAATTACCAAAATATTTATGTTTTGAAAAACTCTTTCCGAACTCCTCCATTCTTAATAATTCTCAGTTGAAAGTTGAACTCAGAAAAATTAATCTAAAATCTTAAACAAAATATTATTAGGCTCAGACCTTGTCTTAATTAAAGTAATCCTGCCTTTCAGGCTTTCGATAAAATAATTTTCACTGAAAAATTCAATAGGCTTTTATTTATACTTAACATAAACATATTATTAGTGTTGATATATTTCTATCTAAATATTTGCAGTTTTGAGAAGTATTTTTAAAGAAATGCCTAGTATTTTTTTCATTTTCTTAAAGAATAAAAGTCAAAGAATGATTAGTTACCTCTAATTAAATATTATAGTTTGGAATGAAAAAATTGTCATCTTTAATAGCTTACTATATTTTTTATGATTAACCTTATTGTAATTCATTTTTTTGTGGAATCCTAACTTTATAAAAGAGAAGTTCGAATAAATAGTTTTGCACAAACTTATTTTTAGGGATATGTTGATAGAATTATATTTATTCATTAAATAGGTTAAATATCACA;start=342064;subtype=MAC;support_ref=81;support_variant=1;type=CRYPTIC;
scaffold51_34_with_IES	MILORD	internal_eliminated_sequence	342111	342224	.	.	.	ID=MILORD.34.342111.342224;Name=MILORD.34.342111.342224;bounded_by_ta=TRUE;common_boundary=None;end=342224;ies_id=IESPGM.PTET51.1.34.323857;ies_left_dist=-494;ies_min_dist=494;ies_right_dist=-550;junction_seq=atatctcctttaataTAtaatggtcatttaga;read_names=J00121:27:H3GGKBBXX:5:1119:17594:13025,J00121:27:H3GGKBBXX:5:2211:26737:41598;sequence=TATTACTTTATAAATTAAGGTTAGATTTATTATTTTTATTTTGTCTCCAATCAATTTTTATTATCTATTAACATACTATCGATTATTTAATTAATTTTTTTGAATTCTTTATTT;start=342111;subtype=MAC;support_ref=160;support_variant=2;type=CRYPTIC;
scaffold51_34_with_IES	MILORD	internal_eliminated_sequence	342141	342224	.	.	.	ID=MILORD.34.342141.342224;Name=MILORD.34.342141.342224;bounded_by_ta=TRUE;common_boundary=None;end=342224;ies_id=IESPGM.PTET51.1.34.323857;ies_left_dist=-524;ies_min_dist=524;ies_right_dist=-550;junction_seq=taaggttagatttatTAtaatggtcatttaga;read_names=J00121:27:H3GGKBBXX:5:2221:19004:1648;sequence=TATTTTTATTTTGTCTCCAATCAATTTTTATTATCTATTAACATACTATCGATTATTTAATTAATTTTTTTGAATTCTTTATTT;start=342141;subtype=MAC;support_ref=65;support_variant=1;type=CRYPTIC;
scaffold51_34_with_IES	MILORD	internal_eliminated_sequence	342147	342224	.	.	.	ID=MILORD.34.342147.342224;Name=MILORD.34.342147.342224;bounded_by_ta=TRUE;common_boundary=None;end=342224;ies_id=IESPGM.PTET51.1.34.323857;ies_left_dist=-530;ies_min_dist=530;ies_right_dist=-550;junction_seq=tagatttattattttTAtaatggtcatttaga;read_names=J00121:27:H3GGKBBXX:5:1219:17056:28657,J00121:27:H3GGKBBXX:5:1215:6938:30292,J00121:27:H3GGKBBXX:5:1215:21085:13834,J00121:27:H3GGKBBXX:5:1215:20659:14854;sequence=TATTTTGTCTCCAATCAATTTTTATTATCTATTAACATACTATCGATTATTTAATTAATTTTTTTGAATTCTTTATTT;start=342147;subtype=MAC;support_ref=132;support_variant=4;type=CRYPTIC;
scaffold51_34_with_IES	MILORD	internal_eliminated_sequence	342194	342224	.	.	.	ID=MILORD.34.342194.342224;Name=MILORD.34.342194.342224;bounded_by_ta=TRUE;common_boundary=None;end=342224;ies_id=IESPGM.PTET51.1.34.323857;ies_left_dist=-577;ies_min_dist=550;ies_right_dist=-550;junction_seq=taacatactatcgatTAtaatggtcatttaga;read_names=J00121:27:H3GGKBBXX:5:1114:12175:1455,J00121:27:H3GGKBBXX:5:1222:28402:22573,J00121:27:H3GGKBBXX:5:2208:8795:26898;sequence=TATTTAATTAATTTTTTTGAATTCTTTATTT;start=342194;subtype=MAC;support_ref=132;support_variant=3;type=CRYPTIC;
scaffold51_34_with_IES	MILORD	internal_eliminated_sequence	342202	342224	.	.	.	ID=MILORD.34.342202.342224;Name=MILORD.34.342202.342224;bounded_by_ta=TRUE;common_boundary=None;end=342224;ies_id=IESPGM.PTET51.1.34.323857;ies_left_dist=-585;ies_min_dist=550;ies_right_dist=-550;junction_seq=tatcgattatttaatTAtaatggtcatttaga;read_names=J00121:27:H3GGKBBXX:5:2217:12916:46100,J00121:27:H3GGKBBXX:5:1219:8318:14150,J00121:27:H3GGKBBXX:5:1117:22211:37343;sequence=TAATTTTTTTGAATTCTTTATTT;start=342202;subtype=MAC;support_ref=120;support_variant=3;type=CRYPTIC;
scaffold51_34_with_IES	MILORD	internal_eliminated_sequence	342220	342224	.	.	.	ID=MILORD.34.342220.342224;Name=MILORD.34.342220.342224;bounded_by_ta=TRUE;common_boundary=None;end=342224;ies_id=IESPGM.PTET51.1.34.323857;ies_left_dist=-603;ies_min_dist=550;ies_right_dist=-550;junction_seq=tttttttgaattcttTAtaatggtcatttaga;read_names=J00121:27:H3GGKBBXX:5:1107:19015:43023;sequence=TATTT;start=342220;subtype=MAC;support_ref=32;support_variant=1;type=CRYPTIC;
scaffold51_34_with_IES	MILORD	internal_eliminated_sequence	342225	342732	.	.	.	ID=MILORD.34.342225.342732;Name=MILORD.34.342225.342732;bounded_by_ta=TRUE;common_boundary=None;end=342732;ies_id=IESPGM.PTET51.1.34.323857;ies_left_dist=-608;ies_min_dist=608;ies_right_dist=-1058;junction_seq=ttgaattctttatttTAaatagttttgcacaa;read_names=J00121:27:H3GGKBBXX:5:1118:25966:43392;sequence=TATAATGGTCATTTAGAATAATTATATGTGAAATTGAATTACCAAAATATTTATGTTTTGAAAAACTCTTTCCGAACTCCTCCATTCTTAATAATTCTCAGTTGAAAGTTGAACTCAGAAAAATTAATCTAAAATCTTAAACAAAATATTATTAGGCTCAGACCTTGTCTTAATTAAAGTAATCCTGCCTTTCAGGCTTTCGATAAAATAATTTTCACTGAAAAATTCAATAGGCTTTTATTTATACTTAACATAAACATATTATTAGTGTTGATATATTTCTATCTAAATATTTGCAGTTTTGAGAAGTATTTTTAAAGAAATGCCTAGTATTTTTTTCATTTTCTTAAAGAATAAAAGTCAAAGAATGATTAGTTACCTCTAATTAAATATTATAGTTTGGAATGAAAAAATTGTCATCTTTAATAGCTTACTATATTTTTTATGATTAACCTTATTGTAATTCATTTTTTTGTGGAATCCTAACTTTATAAAAGAGAAGTTCGAA;start=342225;subtype=MAC;support_ref=30;support_variant=1;type=CRYPTIC;
scaffold51_34_with_IES	MILORD	internal_eliminated_sequence	342225	342472	.	.	.	ID=MILORD.34.342225.342472;Name=MILORD.34.342225.342472;bounded_by_ta=TRUE;common_boundary=None;end=342472;ies_id=IESPGM.PTET51.1.34.323857;ies_left_dist=-608;ies_min_dist=608;ies_right_dist=-798;junction_seq=ttgaattctttatttTAacataaacatattat;read_names=J00121:27:H3GGKBBXX:5:2124:15889:13974,J00121:27:H3GGKBBXX:5:1219:12368:23382;sequence=TATAATGGTCATTTAGAATAATTATATGTGAAATTGAATTACCAAAATATTTATGTTTTGAAAAACTCTTTCCGAACTCCTCCATTCTTAATAATTCTCAGTTGAAAGTTGAACTCAGAAAAATTAATCTAAAATCTTAAACAAAATATTATTAGGCTCAGACCTTGTCTTAATTAAAGTAATCCTGCCTTTCAGGCTTTCGATAAAATAATTTTCACTGAAAAATTCAATAGGCTTTTATTTATACT;start=342225;subtype=MAC;support_ref=60;support_variant=2;type=CRYPTIC;
scaffold51_34_with_IES	MILORD	internal_eliminated_sequence	342923	345231	.	.	.	ID=MILORD.34.342923.345231;Name=MILORD.34.342923.345231;bounded_by_ta=TRUE;common_boundary=None;end=345231;ies_id=IESPGM.PTET51.1.34.326926;ies_left_dist=2066;ies_min_dist=159;ies_right_dist=-159;junction_seq=aattattttactaatTAtaataaaaaattaaa;read_names=J00121:27:H3GGKBBXX:5:1121:12256:17175;sequence=TATATTATATTAAGAAAGCATATTTAAGGACAAAATATTAACTTTATTCTCTCTTAATAATAAATCTATTAAAGTCGATATAATACTAGTCTTATTCAATTTATTTCAGAATAATGTTTTTAAATAAATTATATATATGATGCATATGATCATTTAGATGCAGTCTTTGCGCTTGTATTCATGTTGCTAGAACTATCGGATGCCAAAGATCCTTTGACTTAATCTGGAGTCATAAATTTTCCATCATCCAATCCTAATGCTGATAATACAATTAAAACTATGATGGCGATAAAAATTAGGCCAATCAAGCACATTAACAATTTGTCAGTATAAACTTATCTATTCAATAACTGTAAAAAGAAACTTTGCAAAATATTTTATTTTTTCAGCCGATCTTTTCAAAACTGATTGAGTGTCCTTTACTTTGTCATACATACTATCCAATTGGGCTATTTGTTAATCAATATCCATTATGATTTTTTCTGCCAAATCATTACCCTGCTAAACTATTCCTATGGTGCGGTCTACTATTATTGATGCTAAATTTTTTTGATTCTATAAAATACCATCTTTCTATAATTAATCTCCCATTTCAATAACTTATTAGCTATTCATATCCTCCAATCCTTAAGGTTACTAATTTGACCTTCCTTTAAATAGATTATCATATTTCTACGCTTCATTTTTTTTAAACTTTAGTTCAGATTACAATTGCAAAAATCTTTAGTTAATTGATTCTAACAAATCTTTGTATTGTTATACTAAAAAGTAAAATTCCAAATGTTATAATCTACTGAATTACCAAACTAAAATATTTTCTTAGTAGGTAGTTGATATACACAAATCATCATTTAAAGAGGTTCTTCTTTATTAAGAAATGGAAGAAAATAAAAAATGTATTTTTAAATTTACATTACCTAGAGTCGAACATCAAAATACTTTACGCTTTAGGCTTTATCTAGTAAATAAATCTCTAGTTGATAACTTTCAATTTTGGAGGAAATTATTTTAACTTGAGCTTCACATTGTTTAATTCCATCTTATTTTTGGCTATATTCCTTTTTGCTTAAGGAATTTATTGTTTTTTATAATTCATCTAAACCTTCATTGAGAGTACGATTATATTCGTTCAAATAAATCATTTTTAATTTAAAAAATAATGAATTTATCAAAAAATATTGTTTAAATAGAAGAAATTAAAATTCTCATTAAGAGTTTTTCATAATAATAGAAAATTCAAAATAATATTGATTAAATTAAATTAATAATTATTAAAATATATTGTTTAAATAGAAGAAATTAAATAATAATAGGAGATTCAAACTAATTTTGATTAAATTAAATATGAAGATTAATAATTATGTCGACCTATAAATATTATAATTATTAATTAATACTAAATAAAGAATAGACTCTATGCAGGTTGTTAATTATGTTAAATAACTGGTTAAAATTTTATTGAGCTAGTTTAAAGTAAGTCTAAATATATAGAAAAATAAATAAACACCAGATAGTTAATATATCAATAATTATTCAGTTACATAATAAATTTTAGCAAATAATGCCCAAAATGGAGGGGAATATTTAAAAAAAATTCACATCTCAGAACATGGATTTTTATAACTAGAAGAATGAGACCAAAATAAAGAGAGATATTTTTGCTATAAGAGAATTAAATGCTAATCAAATTGAAAAAGTCTTTTTAAAGGAAATCTTAATGACTGAATGCTTAAGGTATTAAAAACAATCCTGAAATCGATTTTAACCATAATCAGTCCAAGCTTATTATTGAAAGTGGAAATATATCTCAAATAATAAGCAGGTCGTTTATGTTTATTCTATTTAGTAATAAAAGAAAACCCAAAAGAAATAAACTGCAATACATATGTTTAGACATATATGAAACAGTGTTTTTCTATTTTGATAAGTTATTTGTAAATTGAACTTATCATCAACTTAGAGAGCAAATTTAGAATTTTTATGTCAAAAAATATTTCTGAATGTTTTTCACAGTATCTTTATTTAATTTTCAGTGCGAAGTAAATTTAGAAAAAGGCTTATAAAGGTATTGTAGATAAATTGTATTATTCTTAAAAGTTTTAACTTTAAAAAATCTTTCGAAAAAAAATAAAAATTATTATGATCTATCTTAGTTGTTTAAAGGATAGTTCTTTAAATTCATAAAGATAACTTAGTAAATAATTGTTGGATAGTGTTTATGCAAATTTTCATTAACTTTTTTGTAAAATAGTGAATGACATCGTAAAAAACTGATGGTGAATTTTTCAATTAAGAGAATTACATTGTAA;start=342923;subtype=EXTERNAL;support_ref=129;support_variant=1;type=ALTERNATIVE;
scaffold51_34_with_IES	MILORD	internal_eliminated_sequence	343674	343836	.	.	.	ID=MILORD.34.343674.343836;Name=MILORD.34.343674.343836;bounded_by_ta=TRUE;common_boundary=Both;end=343836;ies_id=IESPGM.PTET51.1.34.325856;ies_left_dist=0;ies_min_dist=0;ies_right_dist=0;junction_seq=tctaacaaatctttgTAcctagagtcgaacat;read_names=J00121:27:H3GGKBBXX:5:2209:20101:29008,J00121:27:H3GGKBBXX:5:1114:27833:23698,J00121:27:H3GGKBBXX:5:2115:14610:26846,J00121:27:H3GGKBBXX:5:1118:3133:4813,J00121:27:H3GGKBBXX:5:2125:6735:31347,J00121:27:H3GGKBBXX:5:1228:31832:3055,J00121:27:H3GGKBBXX:5:2221:30228:18775,J00121:27:H3GGKBBXX:5:2111:15280:6097,J00121:27:H3GGKBBXX:5:2119:25428:8207,J00121:27:H3GGKBBXX:5:1101:22851:39647,J00121:27:H3GGKBBXX:5:1106:20395:12849,J00121:27:H3GGKBBXX:5:1125:22648:45555,J00121:27:H3GGKBBXX:5:2216:21745:47893,J00121:27:H3GGKBBXX:5:2224:19796:46522,J00121:27:H3GGKBBXX:5:1204:24556:24630,J00121:27:H3GGKBBXX:5:2109:23652:38046,J00121:27:H3GGKBBXX:5:2111:11028:7345,J00121:27:H3GGKBBXX:5:1213:25002:44816,J00121:27:H3GGKBBXX:5:1212:2656:43269,J00121:27:H3GGKBBXX:5:1218:28199:17790,J00121:27:H3GGKBBXX:5:1110:22922:2422,J00121:27:H3GGKBBXX:5:2118:26616:46416,J00121:27:H3GGKBBXX:5:2206:4239:5921,J00121:27:H3GGKBBXX:5:1223:17259:43497,J00121:27:H3GGKBBXX:5:1224:25784:30169,J00121:27:H3GGKBBXX:5:1206:8562:26986,J00121:27:H3GGKBBXX:5:2122:11820:34495,J00121:27:H3GGKBBXX:5:2226:13433:40772,J00121:27:H3GGKBBXX:5:2207:31264:36147,J00121:27:H3GGKBBXX:5:2111:14306:30995,J00121:27:H3GGKBBXX:5:1217:30076:41862,J00121:27:H3GGKBBXX:5:1116:23652:47577,J00121:27:H3GGKBBXX:5:2219:16001:7978,J00121:27:H3GGKBBXX:5:2115:11870:32086,J00121:27:H3GGKBBXX:5:2128:14783:28235,J00121:27:H3GGKBBXX:5:2101:27113:8101,J00121:27:H3GGKBBXX:5:1207:12520:33387,J00121:27:H3GGKBBXX:5:1210:4178:24208,J00121:27:H3GGKBBXX:5:1221:7233:31118,J00121:27:H3GGKBBXX:5:2104:6583:19619,J00121:27:H3GGKBBXX:5:2221:11972:2088,J00121:27:H3GGKBBXX:5:1206:15341:27197,J00121:27:H3GGKBBXX:5:1215:19421:35813,J00121:27:H3GGKBBXX:5:2104:6400:20709,J00121:27:H3GGKBBXX:5:1222:26240:39541,J00121:27:H3GGKBBXX:5:1105:27032:8453,J00121:27:H3GGKBBXX:5:2216:22171:3020,J00121:27:H3GGKBBXX:5:2209:31527:18529,J00121:27:H3GGKBBXX:5:2208:31162:36745,J00121:27:H3GGKBBXX:5:1222:4371:16489,J00121:27:H3GGKBBXX:5:1210:7324:46997,J00121:27:H3GGKBBXX:5:1219:20618:32578;sequence=TATTGTTATACTAAAAAGTAAAATTCCAAATGTTATAATCTACTGAATTACCAAACTAAAATATTTTCTTAGTAGGTAGTTGATATACACAAATCATCATTTAAAGAGGTTCTTCTTTATTAAGAAATGGAAGAAAATAAAAAATGTATTTTTAAATTTACAT;start=343674;subtype=IES;support_ref=108;support_variant=52;type=IES;
scaffold51_34_with_IES	MILORD	internal_eliminated_sequence	344200	344281	.	.	.	ID=MILORD.34.344200.344281;Name=MILORD.34.344200.344281;bounded_by_ta=TRUE;common_boundary=Both;end=344281;ies_id=IESPGM.PTET51.1.34.326219;ies_left_dist=0;ies_min_dist=0;ies_right_dist=0;junction_seq=taataattattaaaaTAtgtcgacctataaat;read_names=J00121:27:H3GGKBBXX:5:1220:10348:3143,J00121:27:H3GGKBBXX:5:1225:9039:35936,J00121:27:H3GGKBBXX:5:1207:4279:7855,J00121:27:H3GGKBBXX:5:1122:22495:19162,J00121:27:H3GGKBBXX:5:1114:16589:33580,J00121:27:H3GGKBBXX:5:2102:8105:3301,J00121:27:H3GGKBBXX:5:1210:6857:35426,J00121:27:H3GGKBBXX:5:1226:14681:7556,J00121:27:H3GGKBBXX:5:2224:21237:39453,J00121:27:H3GGKBBXX:5:2113:21978:21993,J00121:27:H3GGKBBXX:5:2122:12611:46170,J00121:27:H3GGKBBXX:5:2107:24779:48579,J00121:27:H3GGKBBXX:5:2120:16955:18142,J00121:27:H3GGKBBXX:5:1116:19096:18054,J00121:27:H3GGKBBXX:5:2115:22475:11143,J00121:27:H3GGKBBXX:5:1204:17766:42794,J00121:27:H3GGKBBXX:5:1114:17919:11126,J00121:27:H3GGKBBXX:5:1118:26900:7205,J00121:27:H3GGKBBXX:5:1113:19989:31980,J00121:27:H3GGKBBXX:5:2205:7811:17104,J00121:27:H3GGKBBXX:5:2110:13159:20639,J00121:27:H3GGKBBXX:5:1219:10896:22661,J00121:27:H3GGKBBXX:5:1215:10023:44394,J00121:27:H3GGKBBXX:5:1109:24180:22538,J00121:27:H3GGKBBXX:5:2120:6735:24032,J00121:27:H3GGKBBXX:5:1210:25621:18107,J00121:27:H3GGKBBXX:5:2212:5954:23628,J00121:27:H3GGKBBXX:5:2101:13697:40420,J00121:27:H3GGKBBXX:5:1221:12185:19513,J00121:27:H3GGKBBXX:5:1207:4574:40684,J00121:27:H3GGKBBXX:5:2221:11018:1631,J00121:27:H3GGKBBXX:5:2213:20090:13904,J00121:27:H3GGKBBXX:5:1215:4716:30485,J00121:27:H3GGKBBXX:5:1126:4584:37431,J00121:27:H3GGKBBXX:5:2214:3731:45871,J00121:27:H3GGKBBXX:5:1101:26169:31329,J00121:27:H3GGKBBXX:5:1220:9739:26283,J00121:27:H3GGKBBXX:5:1111:14296:33615;sequence=TATATTGTTTAAATAGAAGAAATTAAATAATAATAGGAGATTCAAACTAATTTTGATTAAATTAAATATGAAGATTAATAAT;start=344200;subtype=IES;support_ref=0;support_variant=38;type=IES;
scaffold51_34_with_IES	MILORD	internal_eliminated_sequence	344989	345072	.	.	.	ID=MILORD.34.344989.345072;Name=MILORD.34.344989.345072;bounded_by_ta=TRUE;common_boundary=Both;end=345072;ies_id=IESPGM.PTET51.1.34.326926;ies_left_dist=0;ies_min_dist=0;ies_right_dist=0;junction_seq=aaaggcttataaaggTAgttgtttaaaggata;read_names=J00121:27:H3GGKBBXX:5:1211:7831:31031,J00121:27:H3GGKBBXX:5:1124:24718:10739,J00121:27:H3GGKBBXX:5:2212:17482:27039,J00121:27:H3GGKBBXX:5:1120:6096:35936,J00121:27:H3GGKBBXX:5:1221:6177:33369,J00121:27:H3GGKBBXX:5:2103:20273:45695,J00121:27:H3GGKBBXX:5:2107:6471:42987,J00121:27:H3GGKBBXX:5:2102:9343:4497,J00121:27:H3GGKBBXX:5:2123:31182:10616,J00121:27:H3GGKBBXX:5:1102:24434:33598,J00121:27:H3GGKBBXX:5:2210:30573:41880,J00121:27:H3GGKBBXX:5:1206:14692:16717,J00121:27:H3GGKBBXX:5:1123:17645:10862,J00121:27:H3GGKBBXX:5:2209:21054:19970,J00121:27:H3GGKBBXX:5:2211:10571:9614,J00121:27:H3GGKBBXX:5:1203:10683:21412;sequence=TATTGTAGATAAATTGTATTATTCTTAAAAGTTTTAACTTTAAAAAATCTTTCGAAAAAAAATAAAAATTATTATGATCTATCT;start=344989;subtype=IES;support_ref=48;support_variant=16;type=IES;
scaffold51_34_with_IES	MILORD	internal_eliminated_sequence	349986	350013	.	.	.	ID=MILORD.34.349986.350013;Name=MILORD.34.349986.350013;bounded_by_ta=TRUE;common_boundary=Both;end=350013;ies_id=IESPGM.PTET51.1.34.331839;ies_left_dist=0;ies_min_dist=0;ies_right_dist=0;junction_seq=gtagaaaaatggccaTAaaagctacaaatcaa;read_names=J00121:27:H3GGKBBXX:5:1214:3701:48948,J00121:27:H3GGKBBXX:5:2222:9394:7750,J00121:27:H3GGKBBXX:5:1219:28686:31646,J00121:27:H3GGKBBXX:5:2111:18568:10106,J00121:27:H3GGKBBXX:5:1227:19898:45783,J00121:27:H3GGKBBXX:5:1128:20222:27672,J00121:27:H3GGKBBXX:5:2124:17401:14555,J00121:27:H3GGKBBXX:5:1223:3610:39189,J00121:27:H3GGKBBXX:5:1103:20263:37695,J00121:27:H3GGKBBXX:5:1110:12165:33404,J00121:27:H3GGKBBXX:5:2228:21704:47049,J00121:27:H3GGKBBXX:5:2211:24809:2281,J00121:27:H3GGKBBXX:5:2104:24221:36288,J00121:27:H3GGKBBXX:5:2110:11708:2756,J00121:27:H3GGKBBXX:5:2106:18741:29501,J00121:27:H3GGKBBXX:5:1127:25367:10809,J00121:27:H3GGKBBXX:5:2219:19268:2844,J00121:27:H3GGKBBXX:5:1121:14407:7890,J00121:27:H3GGKBBXX:5:2226:26534:41880,J00121:27:H3GGKBBXX:5:1218:7101:48931,J00121:27:H3GGKBBXX:5:1110:24160:17966,J00121:27:H3GGKBBXX:5:2201:17310:24525,J00121:27:H3GGKBBXX:5:1226:14255:17051,J00121:27:H3GGKBBXX:5:2121:14600:8998,J00121:27:H3GGKBBXX:5:1205:8511:13781,J00121:27:H3GGKBBXX:5:2104:3640:28727;sequence=TATAGTCTATTCCTAAACAATTCAATTA;start=349986;subtype=IES;support_ref=75;support_variant=26;type=IES;
scaffold51_34_with_IES	MILORD	internal_eliminated_sequence	350407	350480	.	.	.	ID=MILORD.34.350407.350480;Name=MILORD.34.350407.350480;bounded_by_ta=TRUE;common_boundary=Both;end=350480;ies_id=IESPGM.PTET51.1.34.332232;ies_left_dist=0;ies_min_dist=0;ies_right_dist=0;junction_seq=ttccataatcagtcaTAgctcctactgacaag;read_names=J00121:27:H3GGKBBXX:5:2221:15737:29923,J00121:27:H3GGKBBXX:5:1223:11454:20568,J00121:27:H3GGKBBXX:5:1110:6776:44816,J00121:27:H3GGKBBXX:5:2226:5365:45502,J00121:27:H3GGKBBXX:5:2126:32370:7433,J00121:27:H3GGKBBXX:5:1214:25307:24911,J00121:27:H3GGKBBXX:5:1101:16204:6783,J00121:27:H3GGKBBXX:5:2203:12865:45555,J00121:27:H3GGKBBXX:5:1210:26808:41299,J00121:27:H3GGKBBXX:5:2120:25479:39172,J00121:27:H3GGKBBXX:5:2106:13179:6818,J00121:27:H3GGKBBXX:5:1210:8389:8013,J00121:27:H3GGKBBXX:5:2224:18061:34758,J00121:27:H3GGKBBXX:5:1203:15524:6976,J00121:27:H3GGKBBXX:5:2220:6999:18511,J00121:27:H3GGKBBXX:5:1215:13321:46838,J00121:27:H3GGKBBXX:5:2115:19248:35374,J00121:27:H3GGKBBXX:5:1228:24921:23153,J00121:27:H3GGKBBXX:5:1123:10744:22116,J00121:27:H3GGKBBXX:5:1217:19887:48720,J00121:27:H3GGKBBXX:5:2219:29264:37150,J00121:27:H3GGKBBXX:5:1108:24038:19830,J00121:27:H3GGKBBXX:5:2126:26778:47084,J00121:27:H3GGKBBXX:5:2211:18020:22872,J00121:27:H3GGKBBXX:5:1207:12763:14467,J00121:27:H3GGKBBXX:5:1225:29082:11337;sequence=TACAGTAATTCTAATTTACTACTTAAATAAGCAAATCTTATGTATTCCTACAAATTTCAAAGTACAACTAACTG;start=350407;subtype=IES;support_ref=86;support_variant=26;type=IES;
scaffold51_34_with_IES	MILORD	internal_eliminated_sequence	356557	356583	.	.	.	ID=MILORD.34.356557.356583;Name=MILORD.34.356557.356583;bounded_by_ta=TRUE;common_boundary=Both;end=356583;ies_id=IESPGM.PTET51.1.34.338308;ies_left_dist=0;ies_min_dist=0;ies_right_dist=0;junction_seq=aataatagagtttgtTAgttaaattttcatgc;read_names=J00121:27:H3GGKBBXX:5:2121:14560:3618,J00121:27:H3GGKBBXX:5:2104:17117:41247,J00121:27:H3GGKBBXX:5:1224:29234:21447,J00121:27:H3GGKBBXX:5:1128:19928:47911,J00121:27:H3GGKBBXX:5:1102:15148:35198,J00121:27:H3GGKBBXX:5:2208:21785:32209,J00121:27:H3GGKBBXX:5:2111:4513:26898,J00121:27:H3GGKBBXX:5:2108:22546:44324,J00121:27:H3GGKBBXX:5:1208:4148:7873,J00121:27:H3GGKBBXX:5:1225:23947:12954,J00121:27:H3GGKBBXX:5:1101:16396:20058,J00121:27:H3GGKBBXX:5:1218:14925:18177,J00121:27:H3GGKBBXX:5:1108:11383:17808,J00121:27:H3GGKBBXX:5:1213:10135:24648,J00121:27:H3GGKBBXX:5:2117:30360:11864,J00121:27:H3GGKBBXX:5:2213:29640:29360,J00121:27:H3GGKBBXX:5:1116:26819:6396,J00121:27:H3GGKBBXX:5:2212:4493:20814,J00121:27:H3GGKBBXX:5:1106:23196:48649,J00121:27:H3GGKBBXX:5:2117:11058:12321,J00121:27:H3GGKBBXX:5:2112:7994:43093,J00121:27:H3GGKBBXX:5:2122:10135:34319,J00121:27:H3GGKBBXX:5:2226:5061:13429,J00121:27:H3GGKBBXX:5:1111:4878:40438,J00121:27:H3GGKBBXX:5:1214:20598:20762,J00121:27:H3GGKBBXX:5:2220:16782:18511,J00121:27:H3GGKBBXX:5:1215:6147:20480,J00121:27:H3GGKBBXX:5:2214:2067:37185,J00121:27:H3GGKBBXX:5:1102:21846:26476,J00121:27:H3GGKBBXX:5:2203:26849:5745,J00121:27:H3GGKBBXX:5:2119:6289:38943,J00121:27:H3GGKBBXX:5:2225:22100:44007,J00121:27:H3GGKBBXX:5:1106:8176:10458,J00121:27:H3GGKBBXX:5:1204:26991:30538,J00121:27:H3GGKBBXX:5:1208:5944:13447,J00121:27:H3GGKBBXX:5:1109:7273:38539,J00121:27:H3GGKBBXX:5:1206:13880:40139,J00121:27:H3GGKBBXX:5:2209:3813:3987,J00121:27:H3GGKBBXX:5:1128:22942:10897,J00121:27:H3GGKBBXX:5:2203:18436:3723,J00121:27:H3GGKBBXX:5:1224:25104:10809,J00121:27:H3GGKBBXX:5:2213:1651:15047,J00121:27:H3GGKBBXX:5:1210:23328:14590,J00121:27:H3GGKBBXX:5:2103:24342:44341,J00121:27:H3GGKBBXX:5:2220:8653:44341,J00121:27:H3GGKBBXX:5:1109:7293:38574,J00121:27:H3GGKBBXX:5:2207:4939:37413,J00121:27:H3GGKBBXX:5:2112:6532:29624,J00121:27:H3GGKBBXX:5:1124:14093:3196,J00121:27:H3GGKBBXX:5:2202:25124:35637,J00121:27:H3GGKBBXX:5:2211:6502:47190,J00121:27:H3GGKBBXX:5:1208:23389:18564,J00121:27:H3GGKBBXX:5:1226:12063:14273,J00121:27:H3GGKBBXX:5:2207:11738:11108,J00121:27:H3GGKBBXX:5:2214:5264:17087,J00121:27:H3GGKBBXX:5:2226:26656:12691,J00121:27:H3GGKBBXX:5:1125:27133:40315;sequence=TATAGTCTTAGAAATTGTTACTATTTA;start=356557;subtype=IES;support_ref=72;support_variant=57;type=IES;
scaffold51_34_with_IES	MILORD	internal_eliminated_sequence	357861	357889	.	.	.	ID=MILORD.34.357861.357889;Name=MILORD.34.357861.357889;bounded_by_ta=TRUE;common_boundary=None;end=357889;ies_id=IESPGM.PTET51.1.34.339609;ies_left_dist=24;ies_min_dist=24;ies_right_dist=125;junction_seq=agcaaggttcaaatgTAgctgcatataagaaa;read_names=J00121:27:H3GGKBBXX:5:2108:20506:20322;sequence=TATAATATAATTCAATATAATAATTAATG;start=357861;subtype=OVERLAPPING;support_ref=70;support_variant=1;type=ALTERNATIVE;
scaffold51_34_with_IES	MILORD	internal_eliminated_sequence	357885	358014	.	.	.	ID=MILORD.34.357885.358014;Name=MILORD.34.357885.358014;bounded_by_ta=TRUE;common_boundary=Both;end=358014;ies_id=IESPGM.PTET51.1.34.339609;ies_left_dist=0;ies_min_dist=0;ies_right_dist=0;junction_seq=attcaatataataatTAgttaagattatatta;read_names=J00121:27:H3GGKBBXX:5:1127:13941:31734,J00121:27:H3GGKBBXX:5:1202:11495:9877,J00121:27:H3GGKBBXX:5:1211:10338:12691,J00121:27:H3GGKBBXX:5:1206:14864:31540,J00121:27:H3GGKBBXX:5:2217:28250:32754,J00121:27:H3GGKBBXX:5:1227:28848:26828,J00121:27:H3GGKBBXX:5:1111:13555:20480,J00121:27:H3GGKBBXX:5:1118:25712:35040,J00121:27:H3GGKBBXX:5:2226:6806:47542,J00121:27:H3GGKBBXX:5:2207:20577:48403,J00121:27:H3GGKBBXX:5:1207:3802:21975,J00121:27:H3GGKBBXX:5:2120:10531:37255,J00121:27:H3GGKBBXX:5:1125:17848:33651,J00121:27:H3GGKBBXX:5:2214:7649:8594,J00121:27:H3GGKBBXX:5:1111:10876:3987,J00121:27:H3GGKBBXX:5:1120:25398:24226,J00121:27:H3GGKBBXX:5:1113:11373:17474,J00121:27:H3GGKBBXX:5:1125:4340:4303,J00121:27:H3GGKBBXX:5:1207:26798:47401,J00121:27:H3GGKBBXX:5:1217:11769:33774,J00121:27:H3GGKBBXX:5:2222:9922:25755,J00121:27:H3GGKBBXX:5:1210:27143:35866,J00121:27:H3GGKBBXX:5:2101:17624:8893,J00121:27:H3GGKBBXX:5:1111:29518:11425,J00121:27:H3GGKBBXX:5:1227:30756:21975,J00121:27:H3GGKBBXX:5:1115:15016:18124,J00121:27:H3GGKBBXX:5:1107:9506:38644;sequence=TAATGTAGCTGCATATAAGAAATTCTGATGAATTATTTCTGAATATCAAATTATTATTATATCCCTTTATTTTGTATAAATACTTTACAAACACAGATTATAAAAATCAAATGAATTTTTGCAATAACAA;start=357885;subtype=IES;support_ref=112;support_variant=27;type=IES;
scaffold51_34_with_IES	MILORD	internal_eliminated_sequence	358495	358540	.	.	.	ID=MILORD.34.358495.358540;Name=MILORD.34.358495.358540;bounded_by_ta=TRUE;common_boundary=Both;end=358540;ies_id=IESPGM.PTET51.1.34.340089;ies_left_dist=0;ies_min_dist=0;ies_right_dist=0;junction_seq=aaaagatatacgaagTAgcaaaactattagaa;read_names=J00121:27:H3GGKBBXX:5:1112:13423:8928,J00121:27:H3GGKBBXX:5:1119:17604:30978,J00121:27:H3GGKBBXX:5:2208:21278:17403,J00121:27:H3GGKBBXX:5:2221:6400:34178,J00121:27:H3GGKBBXX:5:1213:15290:42091,J00121:27:H3GGKBBXX:5:2202:12134:36306,J00121:27:H3GGKBBXX:5:2203:14133:24226,J00121:27:H3GGKBBXX:5:1117:28178:9350,J00121:27:H3GGKBBXX:5:2220:4797:20709,J00121:27:H3GGKBBXX:5:2214:13179:2176,J00121:27:H3GGKBBXX:5:2216:19076:7222,J00121:27:H3GGKBBXX:5:2125:6654:29343,J00121:27:H3GGKBBXX:5:2120:4513:18388,J00121:27:H3GGKBBXX:5:1124:6248:33563,J00121:27:H3GGKBBXX:5:2226:20547:47471;sequence=TATACTCATAATAATATCTATTAATTTTGATTACTTTTAGGGACTA;start=358495;subtype=IES;support_ref=10;support_variant=15;type=IES;
scaffold51_34_with_IES	MILORD	internal_eliminated_sequence	361920	361949	.	.	.	ID=MILORD.34.361920.361949;Name=MILORD.34.361920.361949;bounded_by_ta=TRUE;common_boundary=None;end=361949;ies_id=IESPGM.PTET51.1.34.341623;ies_left_dist=-1845;ies_min_dist=1826;ies_right_dist=-1826;junction_seq=aataaggaattcgaaTAaattaattgaaaaat;read_names=J00121:27:H3GGKBBXX:5:2119:30218:29307;sequence=TAATTCAAGCATATGTAAATTAGATTGGAA;start=361920;subtype=MAC;support_ref=109;support_variant=1;type=CRYPTIC;
scaffold51_34_with_IES	MILORD	internal_eliminated_sequence	362314	362355	.	.	.	ID=MILORD.34.362314.362355;Name=MILORD.34.362314.362355;bounded_by_ta=TRUE;common_boundary=None;end=362355;ies_id=IESPGM.PTET51.1.34.341623;ies_left_dist=-2239;ies_min_dist=2232;ies_right_dist=-2232;junction_seq=atattgagaagtggaTActaaatggattatat;read_names=J00121:27:H3GGKBBXX:5:2223:28929:1191,J00121:27:H3GGKBBXX:5:1207:5589:36394,J00121:27:H3GGKBBXX:5:1208:13098:36851,J00121:27:H3GGKBBXX:5:1101:22110:11108;sequence=TACAATCACAAAATATTTAAATAATAATTTCATTTTCCTCTA;start=362314;subtype=MAC;support_ref=132;support_variant=4;type=CRYPTIC;
scaffold51_34_with_IES	MILORD	internal_eliminated_sequence	362314	362369	.	.	.	ID=MILORD.34.362314.362369;Name=MILORD.34.362314.362369;bounded_by_ta=TRUE;common_boundary=None;end=362369;ies_id=IESPGM.PTET51.1.34.341623;ies_left_dist=-2239;ies_min_dist=2239;ies_right_dist=-2246;junction_seq=atattgagaagtggaTAtatcatagttttaaa;read_names=J00121:27:H3GGKBBXX:5:1223:24586:22080,J00121:27:H3GGKBBXX:5:2105:27965:33949,J00121:27:H3GGKBBXX:5:2124:1864:23399,J00121:27:H3GGKBBXX:5:2224:15990:12462,J00121:27:H3GGKBBXX:5:2125:26068:38539,J00121:27:H3GGKBBXX:5:1122:24008:4760,J00121:27:H3GGKBBXX:5:2116:29335:32701,J00121:27:H3GGKBBXX:5:1221:21278:29712,J00121:27:H3GGKBBXX:5:1101:20811:46909,J00121:27:H3GGKBBXX:5:1127:25296:23135,J00121:27:H3GGKBBXX:5:1205:16325:41352,J00121:27:H3GGKBBXX:5:2124:15016:39822,J00121:27:H3GGKBBXX:5:1216:14560:29993,J00121:27:H3GGKBBXX:5:2205:28676:46821,J00121:27:H3GGKBBXX:5:1216:17645:20041,J00121:27:H3GGKBBXX:5:1209:19147:43392,J00121:27:H3GGKBBXX:5:1114:14600:36534,J00121:27:H3GGKBBXX:5:2219:23003:10088,J00121:27:H3GGKBBXX:5:1213:8227:26230,J00121:27:H3GGKBBXX:5:1224:10145:40983,J00121:27:H3GGKBBXX:5:2118:17239:41071,J00121:27:H3GGKBBXX:5:2101:17706:30169,J00121:27:H3GGKBBXX:5:2114:16264:5130,J00121:27:H3GGKBBXX:5:1126:17634:27338,J00121:27:H3GGKBBXX:5:1119:7699:41176,J00121:27:H3GGKBBXX:5:1114:10196:36745,J00121:27:H3GGKBBXX:5:2209:27204:32666,J00121:27:H3GGKBBXX:5:1117:19431:19513,J00121:27:H3GGKBBXX:5:2113:21339:26476,J00121:27:H3GGKBBXX:5:2103:22952:49247,J00121:27:H3GGKBBXX:5:1125:19542:32789,J00121:27:H3GGKBBXX:5:1224:13595:45344,J00121:27:H3GGKBBXX:5:1104:6573:39049;sequence=TACAATCACAAAATATTTAAATAATAATTTCATTTTCCTCTATACTAAATGGATTA;start=362314;subtype=MAC;support_ref=88;support_variant=33;type=CRYPTIC;
scaffold51_34_with_IES	MILORD	internal_eliminated_sequence	363535	363560	.	.	.	ID=MILORD.34.363535.363560;Name=MILORD.34.363535.363560;bounded_by_ta=TRUE;common_boundary=None;end=363560;ies_id=IESPGM.PTET51.1.34.347007;ies_left_dist=1973;ies_min_dist=1973;ies_right_dist=2001;junction_seq=ttgtcctagaatgtgTAaatttgaataaactc;read_names=J00121:27:H3GGKBBXX:5:2205:3995:42038,J00121:27:H3GGKBBXX:5:1221:8582:36446,J00121:27:H3GGKBBXX:5:1105:26971:7574,J00121:27:H3GGKBBXX:5:1221:8552:36429,J00121:27:H3GGKBBXX:5:2210:13108:1912,J00121:27:H3GGKBBXX:5:2210:22140:6378,J00121:27:H3GGKBBXX:5:2219:15686:23505;sequence=TAATTCAAAAGTCTTCTTCTCTACTG;start=363535;subtype=MAC;support_ref=174;support_variant=7;type=CRYPTIC;
scaffold51_34_with_IES	MILORD	internal_eliminated_sequence	363971	364014	.	.	.	ID=MILORD.34.363971.364014;Name=MILORD.34.363971.364014;bounded_by_ta=TRUE;common_boundary=None;end=364014;ies_id=IESPGM.PTET51.1.34.347007;ies_left_dist=1537;ies_min_dist=1537;ies_right_dist=1547;junction_seq=agctgactataaataTActaaatgtgcttatg;read_names=J00121:27:H3GGKBBXX:5:1214:21288:5956,J00121:27:H3GGKBBXX:5:2111:12824:20269,J00121:27:H3GGKBBXX:5:1209:16173:11829,J00121:27:H3GGKBBXX:5:1215:5741:23259,J00121:27:H3GGKBBXX:5:2211:9841:26564,J00121:27:H3GGKBBXX:5:1201:20770:31118,J00121:27:H3GGKBBXX:5:2113:19755:48245,J00121:27:H3GGKBBXX:5:2217:20344:46522,J00121:27:H3GGKBBXX:5:2117:28280:3653;sequence=TATACTCAGTTAAAAACTTAACTTGGAAAAAAAAAGTTCTCCAA;start=363971;subtype=MAC;support_ref=222;support_variant=9;type=CRYPTIC;
scaffold51_34_with_IES	MILORD	internal_eliminated_sequence	365508	365561	.	.	.	ID=MILORD.34.365508.365561;Name=MILORD.34.365508.365561;bounded_by_ta=TRUE;common_boundary=Both;end=365561;ies_id=IESPGM.PTET51.1.34.347007;ies_left_dist=0;ies_min_dist=0;ies_right_dist=0;junction_seq=ttttttccaagacccTAgagtggaagataaac;read_names=J00121:27:H3GGKBBXX:5:1124:18852:43023,J00121:27:H3GGKBBXX:5:2219:22211:22502,J00121:27:H3GGKBBXX:5:2112:15138:46539,J00121:27:H3GGKBBXX:5:2104:25357:14379,J00121:27:H3GGKBBXX:5:2112:6248:40631,J00121:27:H3GGKBBXX:5:2125:14519:42935,J00121:27:H3GGKBBXX:5:1208:26260:36517,J00121:27:H3GGKBBXX:5:1215:10460:39418,J00121:27:H3GGKBBXX:5:2228:25327:38873,J00121:27:H3GGKBBXX:5:2119:19755:29290,J00121:27:H3GGKBBXX:5:1127:15564:25580,J00121:27:H3GGKBBXX:5:2108:26037:14045,J00121:27:H3GGKBBXX:5:2220:20689:43181,J00121:27:H3GGKBBXX:5:1114:19674:1543,J00121:27:H3GGKBBXX:5:1203:23206:31540,J00121:27:H3GGKBBXX:5:2111:9151:24947,J00121:27:H3GGKBBXX:5:1118:9445:35409,J00121:27:H3GGKBBXX:5:1206:19573:16032,J00121:27:H3GGKBBXX:5:1210:17624:29114,J00121:27:H3GGKBBXX:5:1104:7892:20691,J00121:27:H3GGKBBXX:5:1118:29508:6765,J00121:27:H3GGKBBXX:5:2226:9100:45713,J00121:27:H3GGKBBXX:5:1102:25885:39734,J00121:27:H3GGKBBXX:5:2101:3315:22045,J00121:27:H3GGKBBXX:5:2102:20994:5235,J00121:27:H3GGKBBXX:5:2211:27356:28041,J00121:27:H3GGKBBXX:5:2213:4493:37941,J00121:27:H3GGKBBXX:5:2126:7293:13253,J00121:27:H3GGKBBXX:5:1123:23713:22291,J00121:27:H3GGKBBXX:5:2102:22110:24366,J00121:27:H3GGKBBXX:5:1117:8055:39963,J00121:27:H3GGKBBXX:5:2103:9577:42390,J00121:27:H3GGKBBXX:5:2210:9323:15047,J00121:27:H3GGKBBXX:5:2115:2463:23382,J00121:27:H3GGKBBXX:5:2206:16863:9262,J00121:27:H3GGKBBXX:5:2108:18913:1314,J00121:27:H3GGKBBXX:5:2206:4472:45291,J00121:27:H3GGKBBXX:5:2205:7852:1806,J00121:27:H3GGKBBXX:5:1128:10115:38293,J00121:27:H3GGKBBXX:5:2118:6411:24349,J00121:27:H3GGKBBXX:5:1105:8988:34934,J00121:27:H3GGKBBXX:5:1108:4665:18089,J00121:27:H3GGKBBXX:5:1221:15554:46522,J00121:27:H3GGKBBXX:5:2106:19228:31470,J00121:27:H3GGKBBXX:5:2101:13910:46276,J00121:27:H3GGKBBXX:5:1113:20425:11987,J00121:27:H3GGKBBXX:5:2223:28158:31505,J00121:27:H3GGKBBXX:5:1114:10673:43304,J00121:27:H3GGKBBXX:5:1108:20760:29835,J00121:27:H3GGKBBXX:5:2126:8501:12708,J00121:27:H3GGKBBXX:5:2110:7791:16155,J00121:27:H3GGKBBXX:5:2111:5792:24050,J00121:27:H3GGKBBXX:5:1110:29498:19302,J00121:27:H3GGKBBXX:5:2108:14397:38433,J00121:27:H3GGKBBXX:5:2124:23074:20867,J00121:27:H3GGKBBXX:5:1118:22435:7134,J00121:27:H3GGKBBXX:5:2207:11383:40877,J00121:27:H3GGKBBXX:5:1204:4198:9860,J00121:27:H3GGKBBXX:5:1101:28209:19777,J00121:27:H3GGKBBXX:5:2215:12388:4532,J00121:27:H3GGKBBXX:5:1201:18416:15434,J00121:27:H3GGKBBXX:5:1224:21958:9297,J00121:27:H3GGKBBXX:5:2111:18781:32279,J00121:27:H3GGKBBXX:5:2104:31751:17579,J00121:27:H3GGKBBXX:5:1116:20344:11495,J00121:27:H3GGKBBXX:5:1213:13768:28797,J00121:27:H3GGKBBXX:5:1224:21958:9192,J00121:27:H3GGKBBXX:5:1220:6045:34653,J00121:27:H3GGKBBXX:5:2228:28605:41176,J00121:27:H3GGKBBXX:5:2228:10125:34758,J00121:27:H3GGKBBXX:5:1221:7557:23206,J00121:27:H3GGKBBXX:5:2218:5365:31540,J00121:27:H3GGKBBXX:5:2215:15554:37941,J00121:27:H3GGKBBXX:5:1206:12144:47084,J00121:27:H3GGKBBXX:5:1128:11393:38082,J00121:27:H3GGKBBXX:5:2208:25743:44763,J00121:27:H3GGKBBXX:5:2220:24018:12198,J00121:27:H3GGKBBXX:5:2211:25022:39330,J00121:27:H3GGKBBXX:5:1214:30787:28534,J00121:27:H3GGKBBXX:5:1210:21339:29184,J00121:27:H3GGKBBXX:5:2125:18375:26090,J00121:27:H3GGKBBXX:5:1125:27742:42143,J00121:27:H3GGKBBXX:5:2221:7446:13482,J00121:27:H3GGKBBXX:5:1126:27925:42601,J00121:27:H3GGKBBXX:5:1223:17969:5376;sequence=TACACTCGAATGGTTTCAATAAAATATAAATTCTCTGATTAAATTAATTAGCTG;start=365508;subtype=IES;support_ref=2;support_variant=85;type=IES;
scaffold51_34_with_IES	MILORD	internal_eliminated_sequence	366414	366468	.	.	.	ID=MILORD.34.366414.366468;Name=MILORD.34.366414.366468;bounded_by_ta=TRUE;common_boundary=Both;end=366468;ies_id=IESPGM.PTET51.1.34.347859;ies_left_dist=0;ies_min_dist=0;ies_right_dist=0;junction_seq=atcttaaaaggaattTAcccaagagaaccacc;read_names=J00121:27:H3GGKBBXX:5:2203:11444:1490,J00121:27:H3GGKBBXX:5:1209:28209:22344,J00121:27:H3GGKBBXX:5:1227:8998:4602,J00121:27:H3GGKBBXX:5:1221:20456:26213,J00121:27:H3GGKBBXX:5:2213:18974:9438,J00121:27:H3GGKBBXX:5:1218:24403:39031,J00121:27:H3GGKBBXX:5:1217:16681:4268,J00121:27:H3GGKBBXX:5:1125:14945:38222,J00121:27:H3GGKBBXX:5:2227:6918:8031,J00121:27:H3GGKBBXX:5:2214:9414:16260,J00121:27:H3GGKBBXX:5:1119:9820:44253,J00121:27:H3GGKBBXX:5:1119:26118:45309,J00121:27:H3GGKBBXX:5:2107:18375:17931,J00121:27:H3GGKBBXX:5:2227:27732:42091,J00121:27:H3GGKBBXX:5:2221:29102:19671,J00121:27:H3GGKBBXX:5:2213:22607:16155;sequence=TACACTTCATTTTAATTACACCTTATAATTAACTAGCTTATTTACAATTCTACTG;start=366414;subtype=IES;support_ref=76;support_variant=16;type=IES;
scaffold51_34_with_IES	MILORD	internal_eliminated_sequence	371801	371914	.	.	.	ID=MILORD.34.371801.371914;Name=MILORD.34.371801.371914;bounded_by_ta=TRUE;common_boundary=Both;end=371914;ies_id=IESPGM.PTET51.1.34.353191;ies_left_dist=0;ies_min_dist=0;ies_right_dist=0;junction_seq=agaaatagatactaaTAatgaaaaagaatatg;read_names=J00121:27:H3GGKBBXX:5:2212:4929:47946,J00121:27:H3GGKBBXX:5:1222:14093:27813,J00121:27:H3GGKBBXX:5:2124:25489:29940,J00121:27:H3GGKBBXX:5:1124:26108:23944;sequence=TATAGTAGATGAGTAAATAAAATTTATTTTAAGTAATTGTCTTTTTATTAAGTTATAATAATATAATTTCTTAAGAATTTTATAGCACTATCAAAAGGTTTATTCACTCTGCTG;start=371801;subtype=IES;support_ref=31;support_variant=4;type=IES;
scaffold51_34_with_IES	MILORD	internal_eliminated_sequence	371932	371977	.	.	.	ID=MILORD.34.371932.371977;Name=MILORD.34.371932.371977;bounded_by_ta=TRUE;common_boundary=Both;end=371977;ies_id=IESPGM.PTET51.1.34.353208;ies_left_dist=0;ies_min_dist=0;ies_right_dist=0;junction_seq=atgaaaaagaatatgTActcacaaaaataaat;read_names=J00121:27:H3GGKBBXX:5:2101:19096:48755,J00121:27:H3GGKBBXX:5:1104:2849:13429,J00121:27:H3GGKBBXX:5:1106:13321:5165,J00121:27:H3GGKBBXX:5:1208:28777:48790,J00121:27:H3GGKBBXX:5:1127:14336:32631,J00121:27:H3GGKBBXX:5:2205:6015:16840,J00121:27:H3GGKBBXX:5:2217:30563:4971,J00121:27:H3GGKBBXX:5:2223:9536:12603,J00121:27:H3GGKBBXX:5:2210:9333:37466,J00121:27:H3GGKBBXX:5:1227:13951:4989;sequence=TACACTTAAAATAGTTTGTTAAAAATTTGTTTGATAATTTAACCTG;start=371932;subtype=IES;support_ref=0;support_variant=10;type=IES;
scaffold51_34_with_IES	MILORD	internal_eliminated_sequence	374595	374707	.	.	.	ID=MILORD.34.374595.374707;Name=MILORD.34.374595.374707;bounded_by_ta=TRUE;common_boundary=Both;end=374707;ies_id=IESPGM.PTET51.1.34.355825;ies_left_dist=0;ies_min_dist=0;ies_right_dist=0;junction_seq=gaaggcaaactatcaTAtcaagggtaattcaa;read_names=J00121:27:H3GGKBBXX:5:2110:18010:19408,J00121:27:H3GGKBBXX:5:2113:24058:11284,J00121:27:H3GGKBBXX:5:2126:19989:33281,J00121:27:H3GGKBBXX:5:1105:11830:6660,J00121:27:H3GGKBBXX:5:2106:14671:11513,J00121:27:H3GGKBBXX:5:1118:23947:11055,J00121:27:H3GGKBBXX:5:1121:9952:8471,J00121:27:H3GGKBBXX:5:1206:12560:4760,J00121:27:H3GGKBBXX:5:1225:19055:34688,J00121:27:H3GGKBBXX:5:1110:26666:11935,J00121:27:H3GGKBBXX:5:2115:16153:34547,J00121:27:H3GGKBBXX:5:2109:31335:7152,J00121:27:H3GGKBBXX:5:2220:30513:1297,J00121:27:H3GGKBBXX:5:2216:23043:33475,J00121:27:H3GGKBBXX:5:2105:22029:10018,J00121:27:H3GGKBBXX:5:1209:11688:47313,J00121:27:H3GGKBBXX:5:2109:24444:33651,J00121:27:H3GGKBBXX:5:1207:18406:48896,J00121:27:H3GGKBBXX:5:1117:28452:30573,J00121:27:H3GGKBBXX:5:2224:16244:20814,J00121:27:H3GGKBBXX:5:1113:9983:3600,J00121:27:H3GGKBBXX:5:1108:12388:2879,J00121:27:H3GGKBBXX:5:1109:26524:20340,J00121:27:H3GGKBBXX:5:1211:27570:39242,J00121:27:H3GGKBBXX:5:1123:16264:41880,J00121:27:H3GGKBBXX:5:1201:13829:29149,J00121:27:H3GGKBBXX:5:2120:28026:7820,J00121:27:H3GGKBBXX:5:2224:3843:15926,J00121:27:H3GGKBBXX:5:1112:4097:14889,J00121:27:H3GGKBBXX:5:2112:24525:37132,J00121:27:H3GGKBBXX:5:2218:26940:15012,J00121:27:H3GGKBBXX:5:1210:15564:38627,J00121:27:H3GGKBBXX:5:2109:21268:15698,J00121:27:H3GGKBBXX:5:1201:13829:29184,J00121:27:H3GGKBBXX:5:1128:18203:44394,J00121:27:H3GGKBBXX:5:2115:12144:21412,J00121:27:H3GGKBBXX:5:1206:4229:41528;sequence=TACAATCAAATAACAACCATTTTCTAAATTTTTATGGGTTTTAAATCTTTGATTAAATATTTAATTTTCTTACTTCAAAAAAAGTAAATAGCTGTTTGAATCCATTCTTTCTG;start=374595;subtype=IES;support_ref=28;support_variant=37;type=IES;
scaffold51_34_with_IES	MILORD	internal_eliminated_sequence	375583	375658	.	.	.	ID=MILORD.34.375583.375658;Name=MILORD.34.375583.375658;bounded_by_ta=TRUE;common_boundary=Both;end=375658;ies_id=IESPGM.PTET51.1.34.356700;ies_left_dist=0;ies_min_dist=0;ies_right_dist=0;junction_seq=acgaattgatagatgTAtcttgagaatggaga;read_names=J00121:27:H3GGKBBXX:5:2120:11850:23083,J00121:27:H3GGKBBXX:5:1224:4452:28305,J00121:27:H3GGKBBXX:5:1103:24962:14115,J00121:27:H3GGKBBXX:5:2212:20649:44517,J00121:27:H3GGKBBXX:5:1220:22191:19232,J00121:27:H3GGKBBXX:5:1216:23338:5077,J00121:27:H3GGKBBXX:5:1224:16873:12726,J00121:27:H3GGKBBXX:5:2202:27093:48860,J00121:27:H3GGKBBXX:5:1120:23003:12796,J00121:27:H3GGKBBXX:5:1207:10957:29870,J00121:27:H3GGKBBXX:5:1225:17513:5042,J00121:27:H3GGKBBXX:5:2224:27894:29430,J00121:27:H3GGKBBXX:5:1113:27316:46645,J00121:27:H3GGKBBXX:5:1210:28798:32402,J00121:27:H3GGKBBXX:5:2108:17959:45801,J00121:27:H3GGKBBXX:5:1124:22638:29606,J00121:27:H3GGKBBXX:5:2107:27184:35936,J00121:27:H3GGKBBXX:5:1118:21958:45203,J00121:27:H3GGKBBXX:5:1207:11251:33686;sequence=TATTAGTTAATAGAAAATAAATTGTGTTTCTAAATATAAACAAATACTCAAGCTCAATTGAAATTTAAATTTACAA;start=375583;subtype=IES;support_ref=32;support_variant=19;type=IES;
scaffold51_34_with_IES	MILORD	internal_eliminated_sequence	376439	376486	.	.	.	ID=MILORD.34.376439.376486;Name=MILORD.34.376439.376486;bounded_by_ta=TRUE;common_boundary=Both;end=376486;ies_id=IESPGM.PTET51.1.34.357480;ies_left_dist=0;ies_min_dist=0;ies_right_dist=0;junction_seq=gatcttatgtttaggTAgcattattaatatat;read_names=J00121:27:H3GGKBBXX:5:2227:22110:2844,J00121:27:H3GGKBBXX:5:1112:21217:47260,J00121:27:H3GGKBBXX:5:2220:25946:2809,J00121:27:H3GGKBBXX:5:2202:24018:19865,J00121:27:H3GGKBBXX:5:2213:7943:4919,J00121:27:H3GGKBBXX:5:1225:15777:32947,J00121:27:H3GGKBBXX:5:2225:2321:2738,J00121:27:H3GGKBBXX:5:2208:11444:15416,J00121:27:H3GGKBBXX:5:2108:27549:29712,J00121:27:H3GGKBBXX:5:2216:22922:24894,J00121:27:H3GGKBBXX:5:1225:15179:28534,J00121:27:H3GGKBBXX:5:2213:25012:4356,J00121:27:H3GGKBBXX:5:1111:27976:18458,J00121:27:H3GGKBBXX:5:1209:20872:30907,J00121:27:H3GGKBBXX:5:1120:14580:18669,J00121:27:H3GGKBBXX:5:2223:16853:36112,J00121:27:H3GGKBBXX:5:1221:5599:27232,J00121:27:H3GGKBBXX:5:2115:27336:48438,J00121:27:H3GGKBBXX:5:1121:15970:23434,J00121:27:H3GGKBBXX:5:2218:27052:17034,J00121:27:H3GGKBBXX:5:1225:24769:36007,J00121:27:H3GGKBBXX:5:1211:21968:27602,J00121:27:H3GGKBBXX:5:2110:9881:30187,J00121:27:H3GGKBBXX:5:1124:21714:44359,J00121:27:H3GGKBBXX:5:1208:18233:39383,J00121:27:H3GGKBBXX:5:2218:2534:19144,J00121:27:H3GGKBBXX:5:1103:13920:41264,J00121:27:H3GGKBBXX:5:1217:5051:29096,J00121:27:H3GGKBBXX:5:2112:21897:38170,J00121:27:H3GGKBBXX:5:1109:12185:44482,J00121:27:H3GGKBBXX:5:2215:3386:5780,J00121:27:H3GGKBBXX:5:2207:26271:5306,J00121:27:H3GGKBBXX:5:2205:11454:46487,J00121:27:H3GGKBBXX:5:1107:29954:15944;sequence=TATAGTGATTAAATTATGTATAAATTGGAAAATATTTGCCATGAAGTG;start=376439;subtype=IES;support_ref=24;support_variant=34;type=IES;
scaffold51_34_with_IES	MILORD	internal_eliminated_sequence	379047	379135	.	.	.	ID=MILORD.34.379047.379135;Name=MILORD.34.379047.379135;bounded_by_ta=TRUE;common_boundary=Both;end=379135;ies_id=IESPGM.PTET51.1.34.360040;ies_left_dist=0;ies_min_dist=0;ies_right_dist=0;junction_seq=cgtaccatctcttgaTAtaagtatggcatgta;read_names=J00121:27:H3GGKBBXX:5:1122:17827:17720,J00121:27:H3GGKBBXX:5:2114:22414:21623,J00121:27:H3GGKBBXX:5:2205:2321:27285,J00121:27:H3GGKBBXX:5:2223:24708:10897,J00121:27:H3GGKBBXX:5:2106:18233:11038,J00121:27:H3GGKBBXX:5:2210:16122:7908,J00121:27:H3GGKBBXX:5:2215:19228:5446,J00121:27:H3GGKBBXX:5:2224:6228:46258,J00121:27:H3GGKBBXX:5:2220:15219:37923,J00121:27:H3GGKBBXX:5:2205:7618:42442,J00121:27:H3GGKBBXX:5:2120:27285:9069,J00121:27:H3GGKBBXX:5:2214:16457:7855,J00121:27:H3GGKBBXX:5:1218:6603:23839,J00121:27:H3GGKBBXX:5:1104:11698:15223,J00121:27:H3GGKBBXX:5:2228:2098:12093,J00121:27:H3GGKBBXX:5:2227:7415:24190,J00121:27:H3GGKBBXX:5:2109:23855:35268,J00121:27:H3GGKBBXX:5:1125:21552:17772,J00121:27:H3GGKBBXX:5:2120:11769:23399,J00121:27:H3GGKBBXX:5:1124:13920:19812,J00121:27:H3GGKBBXX:5:1222:26808:6097,J00121:27:H3GGKBBXX:5:1106:7537:18564,J00121:27:H3GGKBBXX:5:1207:26798:25034,J00121:27:H3GGKBBXX:5:1101:17360:21799,J00121:27:H3GGKBBXX:5:1116:14671:18089,J00121:27:H3GGKBBXX:5:1221:27032:21676,J00121:27:H3GGKBBXX:5:2101:14174:38890,J00121:27:H3GGKBBXX:5:1214:3691:24911,J00121:27:H3GGKBBXX:5:2119:10977:37853,J00121:27:H3GGKBBXX:5:2215:19715:5692,J00121:27:H3GGKBBXX:5:1125:29437:8963,J00121:27:H3GGKBBXX:5:1118:21379:21236,J00121:27:H3GGKBBXX:5:2225:3417:24577,J00121:27:H3GGKBBXX:5:1118:21440:21166,J00121:27:H3GGKBBXX:5:1221:20222:41458,J00121:27:H3GGKBBXX:5:1103:14367:48755,J00121:27:H3GGKBBXX:5:1110:20486:39348,J00121:27:H3GGKBBXX:5:2106:18588:21993,J00121:27:H3GGKBBXX:5:2105:24393:5112,J00121:27:H3GGKBBXX:5:2225:18111:26125,J00121:27:H3GGKBBXX:5:1216:8176:46399,J00121:27:H3GGKBBXX:5:2203:17097:17860,J00121:27:H3GGKBBXX:5:1118:3508:36622,J00121:27:H3GGKBBXX:5:2204:10216:12339,J00121:27:H3GGKBBXX:5:2218:10277:8013,J00121:27:H3GGKBBXX:5:2113:24485:20674,J00121:27:H3GGKBBXX:5:2119:29477:46416,J00121:27:H3GGKBBXX:5:2208:27001:26441,J00121:27:H3GGKBBXX:5:1120:13342:5868;sequence=TACACTTCCTAAACTTTCTTTTGTGTATTTACACTATATCCATTTACTATTTTAATACTCAACTTTAAACAAATCACACAAATCAACTC;start=379047;subtype=IES;support_ref=8;support_variant=49;type=IES;
scaffold51_34_with_IES	MILORD	internal_eliminated_sequence	380046	380152	.	.	.	ID=MILORD.34.380046.380152;Name=MILORD.34.380046.380152;bounded_by_ta=TRUE;common_boundary=Both;end=380152;ies_id=IESPGM.PTET51.1.34.360950;ies_left_dist=0;ies_min_dist=0;ies_right_dist=0;junction_seq=ccaagtcagttctaaTAactattttttctgct;read_names=J00121:27:H3GGKBBXX:5:1207:21166:42601,J00121:27:H3GGKBBXX:5:2224:27965:36341,J00121:27:H3GGKBBXX:5:2223:17279:21623,J00121:27:H3GGKBBXX:5:1218:19583:11899,J00121:27:H3GGKBBXX:5:2207:16843:46364,J00121:27:H3GGKBBXX:5:1214:29954:47841,J00121:27:H3GGKBBXX:5:1123:8603:19214,J00121:27:H3GGKBBXX:5:2226:23541:47946,J00121:27:H3GGKBBXX:5:1224:6685:26019,J00121:27:H3GGKBBXX:5:1127:22435:39770,J00121:27:H3GGKBBXX:5:2107:13149:29976,J00121:27:H3GGKBBXX:5:1214:27285:3371,J00121:27:H3GGKBBXX:5:1128:5720:28780,J00121:27:H3GGKBBXX:5:1110:6857:3248,J00121:27:H3GGKBBXX:5:2114:15351:25949,J00121:27:H3GGKBBXX:5:2109:7466:28217,J00121:27:H3GGKBBXX:5:1202:24830:16665,J00121:27:H3GGKBBXX:5:2227:22140:26388,J00121:27:H3GGKBBXX:5:1118:3559:18353,J00121:27:H3GGKBBXX:5:1208:10155:24542,J00121:27:H3GGKBBXX:5:1119:16863:43093,J00121:27:H3GGKBBXX:5:2206:19421:23751,J00121:27:H3GGKBBXX:5:2207:23683:31206,J00121:27:H3GGKBBXX:5:1111:8126:15539,J00121:27:H3GGKBBXX:5:1221:19583:12005,J00121:27:H3GGKBBXX:5:1218:11951:38451,J00121:27:H3GGKBBXX:5:1120:22709:10387,J00121:27:H3GGKBBXX:5:1116:14925:3442,J00121:27:H3GGKBBXX:5:1119:5365:36675,J00121:27:H3GGKBBXX:5:1103:26108:18142,J00121:27:H3GGKBBXX:5:2103:15645:20762;sequence=TACAGTTGCTTAATTAATTTTATTATTAAAGTCTTGTTAAATATTTACAAAAAAGAATAAACGTTATGTATAATTCAACCAAAACAAAAGGAGAATAGACTTTACTG;start=380046;subtype=IES;support_ref=68;support_variant=31;type=IES;
scaffold51_34_with_IES	MILORD	internal_eliminated_sequence	380114	380152	.	.	.	ID=MILORD.34.380114.380152;Name=MILORD.34.380114.380152;bounded_by_ta=TRUE;common_boundary=RIGHT;end=380152;ies_id=IESPGM.PTET51.1.34.360950;ies_left_dist=-68;ies_min_dist=0;ies_right_dist=0;junction_seq=agaataaacgttatgTAactattttttctgct;read_names=J00121:27:H3GGKBBXX:5:2212:21724:20463;sequence=TATAATTCAACCAAAACAAAAGGAGAATAGACTTTACTG;start=380114;subtype=PARTIAL_INTERNAL;support_ref=28;support_variant=1;type=ALTERNATIVE;
scaffold51_34_with_IES	MILORD	internal_eliminated_sequence	383367	383426	.	.	.	ID=MILORD.34.383367.383426;Name=MILORD.34.383367.383426;bounded_by_ta=TRUE;common_boundary=Both;end=383426;ies_id=IESPGM.PTET51.1.34.364164;ies_left_dist=0;ies_min_dist=0;ies_right_dist=0;junction_seq=cacgttagctcatagTAaataaaagagtagga;read_names=J00121:27:H3GGKBBXX:5:2110:18964:29079,J00121:27:H3GGKBBXX:5:1217:16183:28551,J00121:27:H3GGKBBXX:5:1207:24038:33193,J00121:27:H3GGKBBXX:5:1211:7101:20480,J00121:27:H3GGKBBXX:5:2211:15026:33615,J00121:27:H3GGKBBXX:5:1227:25540:5622,J00121:27:H3GGKBBXX:5:1212:29620:42970,J00121:27:H3GGKBBXX:5:1127:7923:39523,J00121:27:H3GGKBBXX:5:2210:12307:19584,J00121:27:H3GGKBBXX:5:2114:32248:10176,J00121:27:H3GGKBBXX:5:2204:8714:22854,J00121:27:H3GGKBBXX:5:2101:4381:36517,J00121:27:H3GGKBBXX:5:1210:14367:13869,J00121:27:H3GGKBBXX:5:1204:12398:28076,J00121:27:H3GGKBBXX:5:1107:10937:32789,J00121:27:H3GGKBBXX:5:1101:26971:41651,J00121:27:H3GGKBBXX:5:2223:21684:44517,J00121:27:H3GGKBBXX:5:2203:11698:21588,J00121:27:H3GGKBBXX:5:2119:6106:24278,J00121:27:H3GGKBBXX:5:2203:11546:27303,J00121:27:H3GGKBBXX:5:2122:12845:41546,J00121:27:H3GGKBBXX:5:2206:13961:24138,J00121:27:H3GGKBBXX:5:2118:4949:41299,J00121:27:H3GGKBBXX:5:1214:10957:13482,J00121:27:H3GGKBBXX:5:1108:14357:19724,J00121:27:H3GGKBBXX:5:1219:9475:27338,J00121:27:H3GGKBBXX:5:1204:25540:11987,J00121:27:H3GGKBBXX:5:1201:20892:47788,J00121:27:H3GGKBBXX:5:2114:20080:10475,J00121:27:H3GGKBBXX:5:1222:21633:10669;sequence=TACAGTAATTGATATTTTTATTAGATAGACTTTTTTAATTAGATGTTTGTAATTATGCTG;start=383367;subtype=IES;support_ref=78;support_variant=30;type=IES;
scaffold51_34_with_IES	MILORD	internal_eliminated_sequence	384301	384327	.	.	.	ID=MILORD.34.384301.384327;Name=MILORD.34.384301.384327;bounded_by_ta=TRUE;common_boundary=Both;end=384327;ies_id=IESPGM.PTET51.1.34.365038;ies_left_dist=0;ies_min_dist=0;ies_right_dist=0;junction_seq=ataatagttttattgTAttaatagataaaatt;read_names=J00121:27:H3GGKBBXX:5:1106:31335:6730,J00121:27:H3GGKBBXX:5:1106:4148:47682,J00121:27:H3GGKBBXX:5:2114:24231:12532,J00121:27:H3GGKBBXX:5:2110:22729:32894,J00121:27:H3GGKBBXX:5:1115:23520:37114,J00121:27:H3GGKBBXX:5:1120:18243:20340,J00121:27:H3GGKBBXX:5:1119:24840:48157;sequence=TAGCGTTCAAATAAAATATATTATCTG;start=384301;subtype=IES;support_ref=1;support_variant=7;type=IES;
scaffold51_34_with_IES	MILORD	internal_eliminated_sequence	384370	384396	.	.	.	ID=MILORD.34.384370.384396;Name=MILORD.34.384370.384396;bounded_by_ta=TRUE;common_boundary=Both;end=384396;ies_id=IESPGM.PTET51.1.34.365080;ies_left_dist=0;ies_min_dist=0;ies_right_dist=0;junction_seq=tctcctgtcgaactgTAatgaaagtactgtga;read_names=J00121:27:H3GGKBBXX:5:1228:25530:37079,J00121:27:H3GGKBBXX:5:1228:11535:25879,J00121:27:H3GGKBBXX:5:1222:29396:18318,J00121:27:H3GGKBBXX:5:1228:8552:44306,J00121:27:H3GGKBBXX:5:1201:7304:42987,J00121:27:H3GGKBBXX:5:2219:19431:34389,J00121:27:H3GGKBBXX:5:2118:12175:25193,J00121:27:H3GGKBBXX:5:1121:5893:10053;sequence=TATAGAATAGATTAAACCATTTATTTA;start=384370;subtype=IES;support_ref=0;support_variant=8;type=IES;
scaffold51_34_with_IES	MILORD	internal_eliminated_sequence	384947	384974	.	.	.	ID=MILORD.34.384947.384974;Name=MILORD.34.384947.384974;bounded_by_ta=TRUE;common_boundary=Both;end=384974;ies_id=IESPGM.PTET51.1.34.365630;ies_left_dist=0;ies_min_dist=0;ies_right_dist=0;junction_seq=catttgaaataatttTAattgaaaatcttaat;read_names=J00121:27:H3GGKBBXX:5:1128:18304:24314,J00121:27:H3GGKBBXX:5:2202:22455:30767,J00121:27:H3GGKBBXX:5:1223:7253:31576,J00121:27:H3GGKBBXX:5:2115:20101:27356,J00121:27:H3GGKBBXX:5:2119:13595:9860,J00121:27:H3GGKBBXX:5:1215:21582:9033,J00121:27:H3GGKBBXX:5:1113:12043:16172,J00121:27:H3GGKBBXX:5:2106:15168:39066,J00121:27:H3GGKBBXX:5:2212:19278:8770,J00121:27:H3GGKBBXX:5:1222:28107:15803,J00121:27:H3GGKBBXX:5:2222:18385:42917,J00121:27:H3GGKBBXX:5:2219:25428:38838,J00121:27:H3GGKBBXX:5:1217:18446:1982,J00121:27:H3GGKBBXX:5:1204:25428:40948,J00121:27:H3GGKBBXX:5:2224:17858:31593,J00121:27:H3GGKBBXX:5:1115:25236:19865,J00121:27:H3GGKBBXX:5:2101:23713:6747,J00121:27:H3GGKBBXX:5:1226:29021:20656,J00121:27:H3GGKBBXX:5:1221:12905:47700,J00121:27:H3GGKBBXX:5:1204:19076:18511,J00121:27:H3GGKBBXX:5:2210:31233:46223;sequence=TATAGTTGGAACAGATATCAAATCACCA;start=384947;subtype=IES;support_ref=102;support_variant=21;type=IES;
scaffold51_34_with_IES	MILORD	internal_eliminated_sequence	386082	386148	.	.	.	ID=MILORD.34.386082.386148;Name=MILORD.34.386082.386148;bounded_by_ta=TRUE;common_boundary=Both;end=386148;ies_id=IESPGM.PTET51.1.34.366737;ies_left_dist=0;ies_min_dist=0;ies_right_dist=0;junction_seq=aatgattaaaaataaTAgtacaatagacacta;read_names=J00121:27:H3GGKBBXX:5:2115:23926:41968,J00121:27:H3GGKBBXX:5:2217:20699:6554,J00121:27:H3GGKBBXX:5:1218:19157:10247,J00121:27:H3GGKBBXX:5:1216:17665:43603,J00121:27:H3GGKBBXX:5:1216:12398:5816,J00121:27:H3GGKBBXX:5:1127:27346:21131,J00121:27:H3GGKBBXX:5:1119:20080:29325,J00121:27:H3GGKBBXX:5:2219:22211:40332,J00121:27:H3GGKBBXX:5:2109:18142:43023,J00121:27:H3GGKBBXX:5:2226:19512:34037,J00121:27:H3GGKBBXX:5:2114:4107:5059,J00121:27:H3GGKBBXX:5:2210:4087:40051,J00121:27:H3GGKBBXX:5:1102:16193:12919,J00121:27:H3GGKBBXX:5:2110:19390:8295,J00121:27:H3GGKBBXX:5:1211:28097:19267,J00121:27:H3GGKBBXX:5:2208:4767:38803,J00121:27:H3GGKBBXX:5:2112:9912:42724,J00121:27:H3GGKBBXX:5:1126:28351:15662,J00121:27:H3GGKBBXX:5:1120:12540:47665,J00121:27:H3GGKBBXX:5:1203:16214:37959,J00121:27:H3GGKBBXX:5:2204:27478:43585,J00121:27:H3GGKBBXX:5:1207:9374:34934,J00121:27:H3GGKBBXX:5:2206:13798:17104,J00121:27:H3GGKBBXX:5:2225:9222:23944,J00121:27:H3GGKBBXX:5:2116:10399:4989,J00121:27:H3GGKBBXX:5:2126:21927:25562,J00121:27:H3GGKBBXX:5:1123:27245:17263,J00121:27:H3GGKBBXX:5:1221:8998:48702,J00121:27:H3GGKBBXX:5:2110:26626:26494,J00121:27:H3GGKBBXX:5:2110:20730:11249,J00121:27:H3GGKBBXX:5:2215:19096:38205,J00121:27:H3GGKBBXX:5:2119:15514:24542,J00121:27:H3GGKBBXX:5:2228:29356:29993,J00121:27:H3GGKBBXX:5:2208:10774:19812,J00121:27:H3GGKBBXX:5:1213:4685:6449,J00121:27:H3GGKBBXX:5:2220:6471:10844,J00121:27:H3GGKBBXX:5:1110:7527:1314,J00121:27:H3GGKBBXX:5:2210:19827:6765;sequence=TACAGTATAATCTTCTGTATTTTTTAAAATATACTTTCTATCTTTCAAAAATTCTAATAATCAACCC;start=386082;subtype=IES;support_ref=92;support_variant=38;type=IES;
scaffold51_34_with_IES	MILORD	internal_eliminated_sequence	387492	387517	.	.	.	ID=MILORD.34.387492.387517;Name=MILORD.34.387492.387517;bounded_by_ta=TRUE;common_boundary=Both;end=387517;ies_id=IESPGM.PTET51.1.34.368080;ies_left_dist=0;ies_min_dist=0;ies_right_dist=0;junction_seq=ggaacaatacgtagaTAttttccttaattttt;read_names=J00121:27:H3GGKBBXX:5:1203:6126:21043,J00121:27:H3GGKBBXX:5:1120:21805:16102,J00121:27:H3GGKBBXX:5:1217:22424:26353,J00121:27:H3GGKBBXX:5:2111:16518:19320,J00121:27:H3GGKBBXX:5:2128:22800:44799,J00121:27:H3GGKBBXX:5:1204:14986:3723,J00121:27:H3GGKBBXX:5:2109:23175:8734,J00121:27:H3GGKBBXX:5:2122:26159:47313,J00121:27:H3GGKBBXX:5:2116:16498:5534,J00121:27:H3GGKBBXX:5:1124:20263:21096,J00121:27:H3GGKBBXX:5:2206:1945:13693,J00121:27:H3GGKBBXX:5:1110:12023:5552,J00121:27:H3GGKBBXX:5:2217:20811:8049,J00121:27:H3GGKBBXX:5:1215:6461:38644,J00121:27:H3GGKBBXX:5:1209:8846:3354,J00121:27:H3GGKBBXX:5:2108:28970:35339,J00121:27:H3GGKBBXX:5:1112:20273:13693,J00121:27:H3GGKBBXX:5:2209:15138:11442,J00121:27:H3GGKBBXX:5:2113:13169:21817,J00121:27:H3GGKBBXX:5:1210:11322:42882,J00121:27:H3GGKBBXX:5:2105:18862:6818,J00121:27:H3GGKBBXX:5:1112:7933:13482,J00121:27:H3GGKBBXX:5:1204:3691:7926,J00121:27:H3GGKBBXX:5:1210:13037:13675,J00121:27:H3GGKBBXX:5:2120:21795:33141,J00121:27:H3GGKBBXX:5:1120:25966:37800,J00121:27:H3GGKBBXX:5:2101:27925:26986,J00121:27:H3GGKBBXX:5:2223:12154:7574,J00121:27:H3GGKBBXX:5:1111:17919:27057,J00121:27:H3GGKBBXX:5:1128:15148:33580,J00121:27:H3GGKBBXX:5:2107:8897:44236,J00121:27:H3GGKBBXX:5:2218:10135:35303,J00121:27:H3GGKBBXX:5:2101:8450:33545,J00121:27:H3GGKBBXX:5:2128:30827:14080,J00121:27:H3GGKBBXX:5:1109:13433:38767,J00121:27:H3GGKBBXX:5:2212:20456:14959,J00121:27:H3GGKBBXX:5:1126:10815:35145,J00121:27:H3GGKBBXX:5:1216:15574:33475,J00121:27:H3GGKBBXX:5:1204:3772:8172,J00121:27:H3GGKBBXX:5:1106:4970:37466,J00121:27:H3GGKBBXX:5:1224:25499:14062,J00121:27:H3GGKBBXX:5:1120:3934:20656,J00121:27:H3GGKBBXX:5:1208:21349:42038,J00121:27:H3GGKBBXX:5:1205:19715:16594,J00121:27:H3GGKBBXX:5:2113:7222:13412,J00121:27:H3GGKBBXX:5:1204:13403:9139,J00121:27:H3GGKBBXX:5:1113:5548:6607,J00121:27:H3GGKBBXX:5:1220:19664:2861;sequence=TATAATGAATCTGGTCTTTTCAATTA;start=387492;subtype=IES;support_ref=9;support_variant=48;type=IES;
scaffold51_34_with_IES	MILORD	internal_eliminated_sequence	387766	387833	.	.	.	ID=MILORD.34.387766.387833;Name=MILORD.34.387766.387833;bounded_by_ta=TRUE;common_boundary=Both;end=387833;ies_id=IESPGM.PTET51.1.34.368328;ies_left_dist=0;ies_min_dist=0;ies_right_dist=0;junction_seq=ttgcaggattgttctTAccaacacccccgtca;read_names=J00121:27:H3GGKBBXX:5:1125:9090:13939,J00121:27:H3GGKBBXX:5:2125:15341:47559,J00121:27:H3GGKBBXX:5:1205:3457:28446,J00121:27:H3GGKBBXX:5:1212:3417:21975,J00121:27:H3GGKBBXX:5:1121:16782:29835,J00121:27:H3GGKBBXX:5:1202:4411:25105,J00121:27:H3GGKBBXX:5:1226:4076:48509,J00121:27:H3GGKBBXX:5:1101:3539:17614,J00121:27:H3GGKBBXX:5:2215:6766:36429,J00121:27:H3GGKBBXX:5:1218:26169:3547,J00121:27:H3GGKBBXX:5:1209:13423:24577,J00121:27:H3GGKBBXX:5:2217:14174:44130,J00121:27:H3GGKBBXX:5:2214:15635:35761,J00121:27:H3GGKBBXX:5:1205:20517:28112,J00121:27:H3GGKBBXX:5:1102:10267:21993,J00121:27:H3GGKBBXX:5:2223:13606:29149,J00121:27:H3GGKBBXX:5:1228:9110:37888;sequence=TACAAATGGTTTAAATAAAATTTCAATTATTTAATATTTTCTTAGTTGAAATAAGTACATATTGATTG;start=387766;subtype=IES;support_ref=68;support_variant=17;type=IES;
scaffold51_34_with_IES	MILORD	internal_eliminated_sequence	388843	388869	.	.	.	ID=MILORD.34.388843.388869;Name=MILORD.34.388843.388869;bounded_by_ta=TRUE;common_boundary=Both;end=388869;ies_id=IESPGM.PTET51.1.34.369337;ies_left_dist=0;ies_min_dist=0;ies_right_dist=0;junction_seq=taattgttctaatagTAcaatgttgttaatga;read_names=J00121:27:H3GGKBBXX:5:1117:9171:21008,J00121:27:H3GGKBBXX:5:2201:32106:47208,J00121:27:H3GGKBBXX:5:1125:7222:2123,J00121:27:H3GGKBBXX:5:1214:5406:3688,J00121:27:H3GGKBBXX:5:2218:8065:35198,J00121:27:H3GGKBBXX:5:2215:3711:48790,J00121:27:H3GGKBBXX:5:2212:10693:27795,J00121:27:H3GGKBBXX:5:2202:3660:32068,J00121:27:H3GGKBBXX:5:2213:9546:28024,J00121:27:H3GGKBBXX:5:1126:4259:1068,J00121:27:H3GGKBBXX:5:2114:24951:17790,J00121:27:H3GGKBBXX:5:1115:8085:32279,J00121:27:H3GGKBBXX:5:2113:28138:2246,J00121:27:H3GGKBBXX:5:2203:21805:35303,J00121:27:H3GGKBBXX:5:1218:13707:29466,J00121:27:H3GGKBBXX:5:1120:17482:11179,J00121:27:H3GGKBBXX:5:2107:30563:34653,J00121:27:H3GGKBBXX:5:1118:13616:37677,J00121:27:H3GGKBBXX:5:2208:11880:15082,J00121:27:H3GGKBBXX:5:2228:8389:34389,J00121:27:H3GGKBBXX:5:2112:21511:27514,J00121:27:H3GGKBBXX:5:2103:31791:6325,J00121:27:H3GGKBBXX:5:1117:11738:24331,J00121:27:H3GGKBBXX:5:1214:5183:3477,J00121:27:H3GGKBBXX:5:1121:12987:23399,J00121:27:H3GGKBBXX:5:1108:5863:42108,J00121:27:H3GGKBBXX:5:1108:21765:33932,J00121:27:H3GGKBBXX:5:1225:5497:11442,J00121:27:H3GGKBBXX:5:1201:10713:24173,J00121:27:H3GGKBBXX:5:1208:22343:24560,J00121:27:H3GGKBBXX:5:1105:13971:14097,J00121:27:H3GGKBBXX:5:2102:29569:8559,J00121:27:H3GGKBBXX:5:2128:17442:45010,J00121:27:H3GGKBBXX:5:2107:20953:6220,J00121:27:H3GGKBBXX:5:1124:20557:42143,J00121:27:H3GGKBBXX:5:2219:1377:14748,J00121:27:H3GGKBBXX:5:2227:19847:42425,J00121:27:H3GGKBBXX:5:2208:9130:24630,J00121:27:H3GGKBBXX:5:1215:26768:7433,J00121:27:H3GGKBBXX:5:1212:5091:26916,J00121:27:H3GGKBBXX:5:1209:9962:1701,J00121:27:H3GGKBBXX:5:2208:6167:29800,J00121:27:H3GGKBBXX:5:1204:9932:27461,J00121:27:H3GGKBBXX:5:1203:22181:18722,J00121:27:H3GGKBBXX:5:1115:25479:30415,J00121:27:H3GGKBBXX:5:2124:28310:43409,J00121:27:H3GGKBBXX:5:1107:4726:7082,J00121:27:H3GGKBBXX:5:1101:23368:41598,J00121:27:H3GGKBBXX:5:1122:10571:31417,J00121:27:H3GGKBBXX:5:2211:28716:22520,J00121:27:H3GGKBBXX:5:2206:6025:46117,J00121:27:H3GGKBBXX:5:2203:4513:44271,J00121:27:H3GGKBBXX:5:1125:23967:1771,J00121:27:H3GGKBBXX:5:1112:11190:48772,J00121:27:H3GGKBBXX:5:1127:25093:39348,J00121:27:H3GGKBBXX:5:1212:18436:26125,J00121:27:H3GGKBBXX:5:1120:23145:41563,J00121:27:H3GGKBBXX:5:1225:26392:7627,J00121:27:H3GGKBBXX:5:1120:7141:25158;sequence=TATGGACTATCAATTAATCAATATCTA;start=388843;subtype=IES;support_ref=78;support_variant=59;type=IES;
scaffold51_34_with_IES	MILORD	internal_eliminated_sequence	390310	390335	.	.	.	ID=MILORD.34.390310.390335;Name=MILORD.34.390310.390335;bounded_by_ta=TRUE;common_boundary=Both;end=390335;ies_id=IESPGM.PTET51.1.34.370777;ies_left_dist=0;ies_min_dist=0;ies_right_dist=0;junction_seq=aattagagttgctttTAatttccaatatttaa;read_names=J00121:27:H3GGKBBXX:5:1219:26880:33229,J00121:27:H3GGKBBXX:5:1122:23561:46399,J00121:27:H3GGKBBXX:5:1113:12104:44974,J00121:27:H3GGKBBXX:5:2219:13443:42056,J00121:27:H3GGKBBXX:5:1104:12144:46170,J00121:27:H3GGKBBXX:5:1217:27955:13359,J00121:27:H3GGKBBXX:5:1223:28138:32701,J00121:27:H3GGKBBXX:5:2207:16762:34758,J00121:27:H3GGKBBXX:5:1224:27326:34565,J00121:27:H3GGKBBXX:5:2227:29812:21993,J00121:27:H3GGKBBXX:5:1124:23612:10299,J00121:27:H3GGKBBXX:5:2102:30259:23786,J00121:27:H3GGKBBXX:5:2119:4097:6624,J00121:27:H3GGKBBXX:5:2115:6685:9807,J00121:27:H3GGKBBXX:5:1227:26189:47436,J00121:27:H3GGKBBXX:5:1116:14093:42829,J00121:27:H3GGKBBXX:5:1112:24911:33264,J00121:27:H3GGKBBXX:5:2202:6086:32086,J00121:27:H3GGKBBXX:5:2109:30239:2334,J00121:27:H3GGKBBXX:5:2214:26656:21658,J00121:27:H3GGKBBXX:5:1217:12997:48983,J00121:27:H3GGKBBXX:5:1209:25976:34758,J00121:27:H3GGKBBXX:5:2208:8653:43075,J00121:27:H3GGKBBXX:5:2110:17645:7662;sequence=TATAGTTATCGTAATCTTTCTAACTG;start=390310;subtype=IES;support_ref=3;support_variant=24;type=IES;
scaffold51_34_with_IES	MILORD	internal_eliminated_sequence	390451	390505	.	.	.	ID=MILORD.34.390451.390505;Name=MILORD.34.390451.390505;bounded_by_ta=TRUE;common_boundary=Both;end=390505;ies_id=IESPGM.PTET51.1.34.370892;ies_left_dist=0;ies_min_dist=0;ies_right_dist=0;junction_seq=tgtcaaatagaaaatTAtcatttacagcatca;read_names=J00121:27:H3GGKBBXX:5:2222:19197:35673,J00121:27:H3GGKBBXX:5:1113:27214:44464,J00121:27:H3GGKBBXX:5:1121:31690:15152,J00121:27:H3GGKBBXX:5:2217:9952:29184,J00121:27:H3GGKBBXX:5:2108:30239:18405,J00121:27:H3GGKBBXX:5:2126:14631:46645,J00121:27:H3GGKBBXX:5:1105:8471:33299,J00121:27:H3GGKBBXX:5:2116:13748:15082,J00121:27:H3GGKBBXX:5:2104:19725:5112,J00121:27:H3GGKBBXX:5:1222:21907:30521,J00121:27:H3GGKBBXX:5:2220:6816:48333,J00121:27:H3GGKBBXX:5:1207:5345:46979,J00121:27:H3GGKBBXX:5:2206:6045:6906,J00121:27:H3GGKBBXX:5:1104:28848:10018,J00121:27:H3GGKBBXX:5:1209:20720:17491,J00121:27:H3GGKBBXX:5:1220:21602:25140,J00121:27:H3GGKBBXX:5:1105:7080:6589,J00121:27:H3GGKBBXX:5:2115:14692:44816,J00121:27:H3GGKBBXX:5:1202:7882:29219,J00121:27:H3GGKBBXX:5:1117:12043:2070;sequence=TACAGTTGAAATTCTTGAATACGTTATTAGATCAATATTAATTTTGAAATACCTG;start=390451;subtype=IES;support_ref=72;support_variant=20;type=IES;
scaffold51_34_with_IES	MILORD	internal_eliminated_sequence	392898	392925	.	.	.	ID=MILORD.34.392898.392925;Name=MILORD.34.392898.392925;bounded_by_ta=TRUE;common_boundary=Both;end=392925;ies_id=IESPGM.PTET51.1.34.373284;ies_left_dist=0;ies_min_dist=0;ies_right_dist=0;junction_seq=attcattttttcagtTAtttaaattaatcgaa;read_names=J00121:27:H3GGKBBXX:5:1216:2920:8840,J00121:27:H3GGKBBXX:5:2214:23043:10932,J00121:27:H3GGKBBXX:5:2225:10632:31664,J00121:27:H3GGKBBXX:5:1228:24342:48597,J00121:27:H3GGKBBXX:5:1103:12682:44324,J00121:27:H3GGKBBXX:5:1110:24170:12603,J00121:27:H3GGKBBXX:5:2206:3214:32560,J00121:27:H3GGKBBXX:5:2221:17523:12023,J00121:27:H3GGKBBXX:5:1122:21298:38820,J00121:27:H3GGKBBXX:5:1228:20476:36517,J00121:27:H3GGKBBXX:5:1208:31101:2457,J00121:27:H3GGKBBXX:5:1101:28016:35514,J00121:27:H3GGKBBXX:5:1213:11322:8488,J00121:27:H3GGKBBXX:5:2105:11079:5921,J00121:27:H3GGKBBXX:5:2123:16528:7943,J00121:27:H3GGKBBXX:5:2212:6532:29272,J00121:27:H3GGKBBXX:5:1225:25418:2633,J00121:27:H3GGKBBXX:5:2116:2524:13957,J00121:27:H3GGKBBXX:5:1124:8349:42020,J00121:27:H3GGKBBXX:5:1223:27671:6853,J00121:27:H3GGKBBXX:5:2216:9841:2404,J00121:27:H3GGKBBXX:5:2116:14651:24947,J00121:27:H3GGKBBXX:5:1128:17503:31224,J00121:27:H3GGKBBXX:5:1115:12489:16524,J00121:27:H3GGKBBXX:5:1102:25256:33053,J00121:27:H3GGKBBXX:5:1228:9881:35462,J00121:27:H3GGKBBXX:5:1101:12063:44377,J00121:27:H3GGKBBXX:5:1214:24769:7838,J00121:27:H3GGKBBXX:5:1128:20699:35462,J00121:27:H3GGKBBXX:5:1113:10927:17966,J00121:27:H3GGKBBXX:5:2120:10033:3125,J00121:27:H3GGKBBXX:5:2220:12368:17509,J00121:27:H3GGKBBXX:5:1119:20060:28657,J00121:27:H3GGKBBXX:5:2221:13017:45924,J00121:27:H3GGKBBXX:5:1211:11951:17175,J00121:27:H3GGKBBXX:5:2111:11424:31277,J00121:27:H3GGKBBXX:5:2214:8887:4022,J00121:27:H3GGKBBXX:5:1202:15453:2949,J00121:27:H3GGKBBXX:5:2224:29944:40578,J00121:27:H3GGKBBXX:5:1119:18122:15698,J00121:27:H3GGKBBXX:5:1108:13859:15592,J00121:27:H3GGKBBXX:5:2202:27356:16155,J00121:27:H3GGKBBXX:5:1206:4168:46240,J00121:27:H3GGKBBXX:5:2108:6045:33000,J00121:27:H3GGKBBXX:5:1202:22282:24489,J00121:27:H3GGKBBXX:5:2107:6431:39365,J00121:27:H3GGKBBXX:5:2118:25723:1578,J00121:27:H3GGKBBXX:5:1228:10226:35426,J00121:27:H3GGKBBXX:5:2107:5944:2897,J00121:27:H3GGKBBXX:5:2210:2503:5200,J00121:27:H3GGKBBXX:5:1202:26017:30327,J00121:27:H3GGKBBXX:5:2108:17279:3336,J00121:27:H3GGKBBXX:5:2118:2372:33352,J00121:27:H3GGKBBXX:5:2217:16224:17122;sequence=TACAGTTACTTAATCAATTATTCAACCG;start=392898;subtype=IES;support_ref=0;support_variant=54;type=IES;
scaffold51_34_with_IES	MILORD	internal_eliminated_sequence	393754	393781	.	.	.	ID=MILORD.34.393754.393781;Name=MILORD.34.393754.393781;bounded_by_ta=TRUE;common_boundary=Both;end=393781;ies_id=IESPGM.PTET51.1.34.374112;ies_left_dist=0;ies_min_dist=0;ies_right_dist=0;junction_seq=ttttaattatgatagTAtctcatgtaatggag;read_names=J00121:27:H3GGKBBXX:5:2118:22506:45801,J00121:27:H3GGKBBXX:5:2209:28270:31699,J00121:27:H3GGKBBXX:5:1227:18223:29307,J00121:27:H3GGKBBXX:5:2216:13798:31699,J00121:27:H3GGKBBXX:5:1228:21085:25509,J00121:27:H3GGKBBXX:5:2219:16366:23311,J00121:27:H3GGKBBXX:5:2215:2524:21623,J00121:27:H3GGKBBXX:5:1224:6969:13570,J00121:27:H3GGKBBXX:5:2205:23896:5376,J00121:27:H3GGKBBXX:5:1110:24474:49177,J00121:27:H3GGKBBXX:5:1221:14773:27408,J00121:27:H3GGKBBXX:5:1116:13839:33211,J00121:27:H3GGKBBXX:5:2218:9881:43937,J00121:27:H3GGKBBXX:5:2220:6147:11935,J00121:27:H3GGKBBXX:5:1120:19481:4233,J00121:27:H3GGKBBXX:5:2219:21704:21096,J00121:27:H3GGKBBXX:5:1205:4970:30362,J00121:27:H3GGKBBXX:5:1202:7090:24050,J00121:27:H3GGKBBXX:5:1205:24221:47858,J00121:27:H3GGKBBXX:5:2101:14996:48509,J00121:27:H3GGKBBXX:5:1118:25347:22766,J00121:27:H3GGKBBXX:5:1217:10348:20867,J00121:27:H3GGKBBXX:5:1110:23754:30415,J00121:27:H3GGKBBXX:5:2224:26839:43568,J00121:27:H3GGKBBXX:5:2205:6248:32613,J00121:27:H3GGKBBXX:5:1120:19187:36077,J00121:27:H3GGKBBXX:5:1211:9059:46768,J00121:27:H3GGKBBXX:5:2208:9110:48720,J00121:27:H3GGKBBXX:5:2218:26971:31066,J00121:27:H3GGKBBXX:5:1202:18629:2897;sequence=TAGAGCTTATTTGATGGGTTTTGAATTA;start=393754;subtype=IES;support_ref=0;support_variant=30;type=IES;
scaffold51_34_with_IES	MILORD	internal_eliminated_sequence	394984	395100	.	.	.	ID=MILORD.34.394984.395100;Name=MILORD.34.394984.395100;bounded_by_ta=TRUE;common_boundary=Both;end=395100;ies_id=IESPGM.PTET51.1.34.375314;ies_left_dist=0;ies_min_dist=0;ies_right_dist=0;junction_seq=tgtattctcaacaagTAtattaatatattttt;read_names=J00121:27:H3GGKBBXX:5:2119:22242:7257,J00121:27:H3GGKBBXX:5:1101:3295:14660,J00121:27:H3GGKBBXX:5:2118:9354:1877,J00121:27:H3GGKBBXX:5:1221:17411:15733,J00121:27:H3GGKBBXX:5:1103:16336:40280,J00121:27:H3GGKBBXX:5:2221:17584:19162,J00121:27:H3GGKBBXX:5:1203:2808:6888,J00121:27:H3GGKBBXX:5:2106:24972:38679,J00121:27:H3GGKBBXX:5:2227:2696:8348,J00121:27:H3GGKBBXX:5:1201:24667:19021,J00121:27:H3GGKBBXX:5:1212:10328:16190,J00121:27:H3GGKBBXX:5:2227:10328:34829,J00121:27:H3GGKBBXX:5:1222:5518:37923,J00121:27:H3GGKBBXX:5:2110:25905:10651,J00121:27:H3GGKBBXX:5:1227:5903:37255,J00121:27:H3GGKBBXX:5:1224:4066:47542,J00121:27:H3GGKBBXX:5:1117:19218:18792,J00121:27:H3GGKBBXX:5:2122:24809:9455,J00121:27:H3GGKBBXX:5:1208:19410:45678,J00121:27:H3GGKBBXX:5:2116:8075:13658,J00121:27:H3GGKBBXX:5:2103:10318:12163,J00121:27:H3GGKBBXX:5:2228:19045:9385,J00121:27:H3GGKBBXX:5:2223:12784:48192,J00121:27:H3GGKBBXX:5:1102:6319:39805,J00121:27:H3GGKBBXX:5:1117:26748:14045;sequence=TACAGTTTGAATGAGTATTTAAATAAATTTCTCCTTTACTTGTTAAAATAAATCAAATTATTATTATAAAATTACACAGAAATACAAGTAATCTAAGTAAATTTCATGAATTTTCTC;start=394984;subtype=IES;support_ref=50;support_variant=25;type=IES;
scaffold51_34_with_IES	MILORD	internal_eliminated_sequence	394984	395102	.	.	.	ID=MILORD.34.394984.395102;Name=MILORD.34.394984.395102;bounded_by_ta=TRUE;common_boundary=LEFT;end=395102;ies_id=IESPGM.PTET51.1.34.375314;ies_left_dist=0;ies_min_dist=0;ies_right_dist=-2;junction_seq=tgtattctcaacaagTAttaatatatttttat;read_names=J00121:27:H3GGKBBXX:5:2117:15311:48632;sequence=TACAGTTTGAATGAGTATTTAAATAAATTTCTCCTTTACTTGTTAAAATAAATCAAATTATTATTATAAAATTACACAGAAATACAAGTAATCTAAGTAAATTTCATGAATTTTCTCTA;start=394984;subtype=PARTIAL_EXTERNAL;support_ref=25;support_variant=1;type=ALTERNATIVE;
scaffold51_34_with_IES	MILORD	internal_eliminated_sequence	398156	398222	.	.	.	ID=MILORD.34.398156.398222;Name=MILORD.34.398156.398222;bounded_by_ta=TRUE;common_boundary=Both;end=398222;ies_id=IESPGM.PTET51.1.34.378369;ies_left_dist=0;ies_min_dist=0;ies_right_dist=0;junction_seq=ctgaagtagaagtgtTAcctgagaccgacaaa;read_names=J00121:27:H3GGKBBXX:5:2109:19634:34741,J00121:27:H3GGKBBXX:5:1204:19065:38293,J00121:27:H3GGKBBXX:5:2111:24241:48983,J00121:27:H3GGKBBXX:5:2218:7994:32543,J00121:27:H3GGKBBXX:5:2219:29954:13130,J00121:27:H3GGKBBXX:5:1215:16417:34125,J00121:27:H3GGKBBXX:5:2119:28655:23294,J00121:27:H3GGKBBXX:5:1228:27265:35409,J00121:27:H3GGKBBXX:5:2202:15037:9930,J00121:27:H3GGKBBXX:5:2227:28321:32455,J00121:27:H3GGKBBXX:5:1228:18893:6976,J00121:27:H3GGKBBXX:5:1201:17716:1771,J00121:27:H3GGKBBXX:5:2113:27630:25351,J00121:27:H3GGKBBXX:5:2201:5041:47858,J00121:27:H3GGKBBXX:5:2214:28270:36974,J00121:27:H3GGKBBXX:5:1204:19471:19935,J00121:27:H3GGKBBXX:5:1123:21937:5112,J00121:27:H3GGKBBXX:5:2213:12662:4444,J00121:27:H3GGKBBXX:5:1114:14458:36147,J00121:27:H3GGKBBXX:5:1225:27773:12796,J00121:27:H3GGKBBXX:5:1126:22191:27918,J00121:27:H3GGKBBXX:5:1103:22475:28340,J00121:27:H3GGKBBXX:5:1123:22110:4532,J00121:27:H3GGKBBXX:5:1120:11475:30239,J00121:27:H3GGKBBXX:5:2224:5994:24542,J00121:27:H3GGKBBXX:5:2226:14763:11284,J00121:27:H3GGKBBXX:5:1222:3721:23593,J00121:27:H3GGKBBXX:5:1104:6411:27619,J00121:27:H3GGKBBXX:5:2108:26037:7222,J00121:27:H3GGKBBXX:5:2226:7547:42530,J00121:27:H3GGKBBXX:5:1206:29528:2791,J00121:27:H3GGKBBXX:5:2201:11535:48139,J00121:27:H3GGKBBXX:5:2220:26880:15047,J00121:27:H3GGKBBXX:5:2120:11941:23135,J00121:27:H3GGKBBXX:5:2117:27732:13816,J00121:27:H3GGKBBXX:5:1216:9394:34125,J00121:27:H3GGKBBXX:5:1206:9110:42143,J00121:27:H3GGKBBXX:5:1208:17432:2686,J00121:27:H3GGKBBXX:5:2203:25804:27426,J00121:27:H3GGKBBXX:5:1102:30249:17438,J00121:27:H3GGKBBXX:5:1111:10561:40192,J00121:27:H3GGKBBXX:5:1103:29833:48509,J00121:27:H3GGKBBXX:5:2202:8745:5464,J00121:27:H3GGKBBXX:5:2201:14255:36464,J00121:27:H3GGKBBXX:5:1118:13119:22327,J00121:27:H3GGKBBXX:5:2221:9343:17157,J00121:27:H3GGKBBXX:5:1117:3346:27303,J00121:27:H3GGKBBXX:5:2228:9201:12058,J00121:27:H3GGKBBXX:5:2118:10581:22397,J00121:27:H3GGKBBXX:5:2207:27133:39963,J00121:27:H3GGKBBXX:5:1126:29630:6624,J00121:27:H3GGKBBXX:5:1228:18081:45484,J00121:27:H3GGKBBXX:5:2224:5375:39717,J00121:27:H3GGKBBXX:5:2119:23003:24155,J00121:27:H3GGKBBXX:5:1111:29782:21905,J00121:27:H3GGKBBXX:5:1221:15361:18089,J00121:27:H3GGKBBXX:5:1226:18264:19355,J00121:27:H3GGKBBXX:5:1109:18122:20340,J00121:27:H3GGKBBXX:5:1109:14509:28463,J00121:27:H3GGKBBXX:5:1214:26179:43585,J00121:27:H3GGKBBXX:5:1121:31101:17720,J00121:27:H3GGKBBXX:5:2216:10328:46504,J00121:27:H3GGKBBXX:5:2228:29559:20357,J00121:27:H3GGKBBXX:5:1117:8329:1402,J00121:27:H3GGKBBXX:5:1227:6502:45045,J00121:27:H3GGKBBXX:5:1213:26342:29378,J00121:27:H3GGKBBXX:5:2217:22008:44763,J00121:27:H3GGKBBXX:5:1122:19167:2949;sequence=TACAGTGTGTTGATGAGAAATTATTTCATATTTTAATTCATTTTATTTTAGATTATGGATTTAATTG;start=398156;subtype=IES;support_ref=6;support_variant=68;type=IES;
scaffold51_34_with_IES	MILORD	internal_eliminated_sequence	400386	400481	.	.	.	ID=MILORD.34.400386.400481;Name=MILORD.34.400386.400481;bounded_by_ta=TRUE;common_boundary=Both;end=400481;ies_id=IESPGM.PTET51.1.34.380532;ies_left_dist=0;ies_min_dist=0;ies_right_dist=0;junction_seq=caaacatattttcgcTAacagactccaattga;read_names=J00121:27:H3GGKBBXX:5:2210:10419:3688,J00121:27:H3GGKBBXX:5:2201:20425:37238,J00121:27:H3GGKBBXX:5:1127:17695:37888,J00121:27:H3GGKBBXX:5:1208:13393:31136,J00121:27:H3GGKBBXX:5:1210:29386:2721,J00121:27:H3GGKBBXX:5:2101:7111:2809,J00121:27:H3GGKBBXX:5:2213:17990:24437,J00121:27:H3GGKBBXX:5:1114:4432:32560,J00121:27:H3GGKBBXX:5:2218:16153:30046,J00121:27:H3GGKBBXX:5:1218:15412:32033,J00121:27:H3GGKBBXX:5:1119:7283:10036,J00121:27:H3GGKBBXX:5:1105:14752:44148,J00121:27:H3GGKBBXX:5:1106:2057:14660,J00121:27:H3GGKBBXX:5:1124:11809:14607,J00121:27:H3GGKBBXX:5:1217:26301:48263,J00121:27:H3GGKBBXX:5:1102:28036:1754,J00121:27:H3GGKBBXX:5:1122:6329:10458,J00121:27:H3GGKBBXX:5:2109:17391:18827,J00121:27:H3GGKBBXX:5:2122:5497:2756,J00121:27:H3GGKBBXX:5:2210:3681:20181,J00121:27:H3GGKBBXX:5:2210:7801:11636,J00121:27:H3GGKBBXX:5:1210:23673:12937,J00121:27:H3GGKBBXX:5:1124:28737:12005,J00121:27:H3GGKBBXX:5:2220:24698:48087,J00121:27:H3GGKBBXX:5:1128:17076:43603,J00121:27:H3GGKBBXX:5:1201:9272:38240,J00121:27:H3GGKBBXX:5:2213:12652:12937,J00121:27:H3GGKBBXX:5:2125:27651:40227,J00121:27:H3GGKBBXX:5:2216:3214:5481,J00121:27:H3GGKBBXX:5:2210:12987:43058,J00121:27:H3GGKBBXX:5:2209:18061:44394,J00121:27:H3GGKBBXX:5:2205:22556:29501,J00121:27:H3GGKBBXX:5:2215:31720:45168,J00121:27:H3GGKBBXX:5:1220:11738:24331,J00121:27:H3GGKBBXX:5:1222:25621:13253,J00121:27:H3GGKBBXX:5:1107:8562:42460,J00121:27:H3GGKBBXX:5:1205:8268:41845,J00121:27:H3GGKBBXX:5:1210:12905:48403,J00121:27:H3GGKBBXX:5:2214:10450:25052,J00121:27:H3GGKBBXX:5:1128:14499:25738,J00121:27:H3GGKBBXX:5:2126:15006:25457,J00121:27:H3GGKBBXX:5:1227:9983:5183,J00121:27:H3GGKBBXX:5:1123:23551:27074,J00121:27:H3GGKBBXX:5:2226:8806:5499,J00121:27:H3GGKBBXX:5:2221:7781:17192,J00121:27:H3GGKBBXX:5:1125:13230:28358,J00121:27:H3GGKBBXX:5:1210:19989:27830;sequence=TATAGTAAGTGAATATAATTTTTAACAAGTTCGATGAATATTAAGATATTCTTTAAAATTCTCTCTTCATAGTAAAATCCAAATACATAATAACTG;start=400386;subtype=IES;support_ref=80;support_variant=47;type=IES;
scaffold51_34_with_IES	MILORD	internal_eliminated_sequence	401748	401885	.	.	.	ID=MILORD.34.401748.401885;Name=MILORD.34.401748.401885;bounded_by_ta=TRUE;common_boundary=Both;end=401885;ies_id=IESPGM.PTET51.1.34.381798;ies_left_dist=0;ies_min_dist=0;ies_right_dist=0;junction_seq=aattgatgttgtagaTAatctataaataatta;read_names=J00121:27:H3GGKBBXX:5:1216:26088:10335,J00121:27:H3GGKBBXX:5:1204:17259:32912,J00121:27:H3GGKBBXX:5:1118:19045:27848,J00121:27:H3GGKBBXX:5:1228:19573:41809,J00121:27:H3GGKBBXX:5:2218:14306:33844,J00121:27:H3GGKBBXX:5:1121:26433:37413,J00121:27:H3GGKBBXX:5:2206:29467:13552,J00121:27:H3GGKBBXX:5:2208:17350:4901,J00121:27:H3GGKBBXX:5:1212:23165:33897,J00121:27:H3GGKBBXX:5:2118:8126:16805,J00121:27:H3GGKBBXX:5:2126:7375:29149,J00121:27:H3GGKBBXX:5:2115:18873:33141,J00121:27:H3GGKBBXX:5:1227:21562:41528,J00121:27:H3GGKBBXX:5:1206:25093:48210,J00121:27:H3GGKBBXX:5:1216:26606:13201,J00121:27:H3GGKBBXX:5:2211:13362:13711,J00121:27:H3GGKBBXX:5:2110:16762:15029,J00121:27:H3GGKBBXX:5:2225:8329:4462,J00121:27:H3GGKBBXX:5:1227:19583:26529,J00121:27:H3GGKBBXX:5:1207:4655:33615,J00121:27:H3GGKBBXX:5:2223:9475:34829,J00121:27:H3GGKBBXX:5:2212:4574:28903,J00121:27:H3GGKBBXX:5:1206:27773:43216,J00121:27:H3GGKBBXX:5:1112:14336:13992,J00121:27:H3GGKBBXX:5:1102:14468:12181;sequence=TACATTCTATTTAAATGATTTTTAGGAAATAGTCTTCCAAATAATTTTATTAAGATAAATGATATTATTGTTAATATAGATAAATTTCCCAATATAATTTATTTGATTTAAAAAATAAACATATTATTAACCTAACTA;start=401748;subtype=IES;support_ref=86;support_variant=25;type=IES;
scaffold51_34_with_IES	MILORD	internal_eliminated_sequence	401822	401885	.	.	.	ID=MILORD.34.401822.401885;Name=MILORD.34.401822.401885;bounded_by_ta=TRUE;common_boundary=RIGHT;end=401885;ies_id=IESPGM.PTET51.1.34.381798;ies_left_dist=-74;ies_min_dist=0;ies_right_dist=0;junction_seq=tgatattattgttaaTAatctataaataatta;read_names=J00121:27:H3GGKBBXX:5:2111:18010:16805;sequence=TATAGATAAATTTCCCAATATAATTTATTTGATTTAAAAAATAAACATATTATTAACCTAACTA;start=401822;subtype=PARTIAL_INTERNAL;support_ref=32;support_variant=1;type=ALTERNATIVE;
scaffold51_34_with_IES	MILORD	internal_eliminated_sequence	402333	402359	.	.	.	ID=MILORD.34.402333.402359;Name=MILORD.34.402333.402359;bounded_by_ta=TRUE;common_boundary=Both;end=402359;ies_id=IESPGM.PTET51.1.34.382245;ies_left_dist=0;ies_min_dist=0;ies_right_dist=0;junction_seq=gatttctgacaatttTAcattaaatgtaaaaa;read_names=J00121:27:H3GGKBBXX:5:2214:21856:14361,J00121:27:H3GGKBBXX:5:1227:9485:36921,J00121:27:H3GGKBBXX:5:2119:11962:44412,J00121:27:H3GGKBBXX:5:1222:27123:46944,J00121:27:H3GGKBBXX:5:1210:24515:37537,J00121:27:H3GGKBBXX:5:1107:18771:47876,J00121:27:H3GGKBBXX:5:2112:25398:38996,J00121:27:H3GGKBBXX:5:1210:24485:37695,J00121:27:H3GGKBBXX:5:1104:15229:6185,J00121:27:H3GGKBBXX:5:1227:32552:17350,J00121:27:H3GGKBBXX:5:1208:23764:7679,J00121:27:H3GGKBBXX:5:2222:26494:8787,J00121:27:H3GGKBBXX:5:1123:14418:19795,J00121:27:H3GGKBBXX:5:2226:18223:998,J00121:27:H3GGKBBXX:5:2106:8156:44500,J00121:27:H3GGKBBXX:5:2205:9881:10844,J00121:27:H3GGKBBXX:5:1124:17097:45291,J00121:27:H3GGKBBXX:5:1210:15656:10721,J00121:27:H3GGKBBXX:5:1212:6147:27057,J00121:27:H3GGKBBXX:5:2112:10003:44675,J00121:27:H3GGKBBXX:5:1111:30898:25527,J00121:27:H3GGKBBXX:5:2204:26423:23751,J00121:27:H3GGKBBXX:5:1112:30127:33334,J00121:27:H3GGKBBXX:5:1107:13382:26512,J00121:27:H3GGKBBXX:5:1209:24434:2650,J00121:27:H3GGKBBXX:5:2108:23470:29044,J00121:27:H3GGKBBXX:5:2108:7669:10493,J00121:27:H3GGKBBXX:5:1213:28148:42812,J00121:27:H3GGKBBXX:5:2205:19958:11390,J00121:27:H3GGKBBXX:5:2209:13230:39189,J00121:27:H3GGKBBXX:5:1203:8927:8875,J00121:27:H3GGKBBXX:5:2123:29143:24278,J00121:27:H3GGKBBXX:5:2221:15270:12550,J00121:27:H3GGKBBXX:5:1212:4371:37027,J00121:27:H3GGKBBXX:5:1220:12713:27707,J00121:27:H3GGKBBXX:5:2124:22364:2158,J00121:27:H3GGKBBXX:5:2226:8166:35866,J00121:27:H3GGKBBXX:5:1108:22881:26054,J00121:27:H3GGKBBXX:5:1217:25357:24437,J00121:27:H3GGKBBXX:5:2128:23561:34477,J00121:27:H3GGKBBXX:5:2103:6735:33000,J00121:27:H3GGKBBXX:5:2202:20182:36710,J00121:27:H3GGKBBXX:5:1102:16498:24349,J00121:27:H3GGKBBXX:5:1111:18416:14625,J00121:27:H3GGKBBXX:5:1116:9232:28076;sequence=TATGGTTAATATGATGTGATTTAAGTT;start=402333;subtype=IES;support_ref=9;support_variant=45;type=IES;
scaffold51_34_with_IES	MILORD	internal_eliminated_sequence	403252	403278	.	.	.	ID=MILORD.34.403252.403278;Name=MILORD.34.403252.403278;bounded_by_ta=TRUE;common_boundary=Both;end=403278;ies_id=IESPGM.PTET51.1.34.383137;ies_left_dist=0;ies_min_dist=0;ies_right_dist=0;junction_seq=acgatgcaaaacttgTAaatttatatatctca;read_names=J00121:27:H3GGKBBXX:5:2114:2920:32367,J00121:27:H3GGKBBXX:5:2106:8927:25896,J00121:27:H3GGKBBXX:5:2110:4320:22028,J00121:27:H3GGKBBXX:5:2121:16538:48403,J00121:27:H3GGKBBXX:5:1105:29224:12954,J00121:27:H3GGKBBXX:5:1105:17137:6607,J00121:27:H3GGKBBXX:5:1115:23612:46522,J00121:27:H3GGKBBXX:5:2214:19471:42091,J00121:27:H3GGKBBXX:5:2124:1712:30907,J00121:27:H3GGKBBXX:5:2216:20506:20639,J00121:27:H3GGKBBXX:5:2114:26869:6519,J00121:27:H3GGKBBXX:5:2117:12713:34530,J00121:27:H3GGKBBXX:5:2223:17969:24366,J00121:27:H3GGKBBXX:5:2107:23246:8893,J00121:27:H3GGKBBXX:5:1103:19958:48667,J00121:27:H3GGKBBXX:5:2219:12114:33246,J00121:27:H3GGKBBXX:5:2202:27732:23944,J00121:27:H3GGKBBXX:5:1215:18507:47981,J00121:27:H3GGKBBXX:5:1213:26382:28709;sequence=TATCATTGTAAACCATCTATTGGACTA;start=403252;subtype=IES;support_ref=39;support_variant=19;type=IES;
scaffold51_34_with_IES	MILORD	internal_eliminated_sequence	405614	405691	.	.	.	ID=MILORD.34.405614.405691;Name=MILORD.34.405614.405691;bounded_by_ta=TRUE;common_boundary=Both;end=405691;ies_id=IESPGM.PTET51.1.34.385472;ies_left_dist=0;ies_min_dist=0;ies_right_dist=0;junction_seq=gtgaatacctctataTAccagctattattggg;read_names=J00121:27:H3GGKBBXX:5:2119:26078:43515,J00121:27:H3GGKBBXX:5:2216:14763:34706,J00121:27:H3GGKBBXX:5:1225:12063:31927,J00121:27:H3GGKBBXX:5:1116:27549:27567,J00121:27:H3GGKBBXX:5:1211:17310:36903,J00121:27:H3GGKBBXX:5:2208:20608:48983,J00121:27:H3GGKBBXX:5:1114:7730:17632,J00121:27:H3GGKBBXX:5:1225:6329:15873,J00121:27:H3GGKBBXX:5:2119:25337:45607,J00121:27:H3GGKBBXX:5:2123:27011:47383,J00121:27:H3GGKBBXX:5:2112:3173:37871,J00121:27:H3GGKBBXX:5:1126:7638:8611,J00121:27:H3GGKBBXX:5:1111:24292:1349,J00121:27:H3GGKBBXX:5:1226:15422:18265,J00121:27:H3GGKBBXX:5:1107:29873:9860,J00121:27:H3GGKBBXX:5:2201:3457:35725,J00121:27:H3GGKBBXX:5:1120:28189:29448,J00121:27:H3GGKBBXX:5:1205:28584:24120,J00121:27:H3GGKBBXX:5:1120:28128:29624,J00121:27:H3GGKBBXX:5:1212:24089:34371,J00121:27:H3GGKBBXX:5:1223:22678:48210,J00121:27:H3GGKBBXX:5:1127:29092:26406,J00121:27:H3GGKBBXX:5:1213:26291:46100,J00121:27:H3GGKBBXX:5:1106:20222:13886,J00121:27:H3GGKBBXX:5:2213:7222:41124,J00121:27:H3GGKBBXX:5:1127:15189:15223,J00121:27:H3GGKBBXX:5:2106:2311:16612,J00121:27:H3GGKBBXX:5:1127:17594:4409,J00121:27:H3GGKBBXX:5:2118:15087:35233,J00121:27:H3GGKBBXX:5:1208:23642:29940,J00121:27:H3GGKBBXX:5:1220:22394:29501,J00121:27:H3GGKBBXX:5:2109:13788:37554;sequence=TACACTTATACTTTTATTTTCTTTTTGACATCAAACAAAAACTAGATAGTATTTACATTTGAATTATCGAAACAAGTG;start=405614;subtype=IES;support_ref=70;support_variant=32;type=IES;
scaffold51_34_with_IES	MILORD	internal_eliminated_sequence	406229	406304	.	.	.	ID=MILORD.34.406229.406304;Name=MILORD.34.406229.406304;bounded_by_ta=TRUE;common_boundary=Both;end=406304;ies_id=IESPGM.PTET51.1.34.386009;ies_left_dist=0;ies_min_dist=0;ies_right_dist=0;junction_seq=ggatccattatgattTAcacagatataatcaa;read_names=J00121:27:H3GGKBBXX:5:1222:3630:3319,J00121:27:H3GGKBBXX:5:2209:28676:40561,J00121:27:H3GGKBBXX:5:2209:16437:12075,J00121:27:H3GGKBBXX:5:2118:22617:10229,J00121:27:H3GGKBBXX:5:1106:7689:32894,J00121:27:H3GGKBBXX:5:2123:20263:24120,J00121:27:H3GGKBBXX:5:1213:9790:21307,J00121:27:H3GGKBBXX:5:2108:16021:17122,J00121:27:H3GGKBBXX:5:2104:19086:20111,J00121:27:H3GGKBBXX:5:2222:20821:39717,J00121:27:H3GGKBBXX:5:2107:18558:4778,J00121:27:H3GGKBBXX:5:1113:17503:36640,J00121:27:H3GGKBBXX:5:1113:17482:36640,J00121:27:H3GGKBBXX:5:2124:8339:35251,J00121:27:H3GGKBBXX:5:1219:8511:11108,J00121:27:H3GGKBBXX:5:2122:18071:33862,J00121:27:H3GGKBBXX:5:1124:17482:26230,J00121:27:H3GGKBBXX:5:1210:5832:35339,J00121:27:H3GGKBBXX:5:1228:12560:37572,J00121:27:H3GGKBBXX:5:2216:23541:28534,J00121:27:H3GGKBBXX:5:2214:28605:46487,J00121:27:H3GGKBBXX:5:1122:18314:37589,J00121:27:H3GGKBBXX:5:2222:7943:17755,J00121:27:H3GGKBBXX:5:1219:29031:48069,J00121:27:H3GGKBBXX:5:2222:15148:38152,J00121:27:H3GGKBBXX:5:2124:21034:40016,J00121:27:H3GGKBBXX:5:2221:4909:27760,J00121:27:H3GGKBBXX:5:2109:8734:20814;sequence=TACACTTCAACTTAAATTCCTACATACAATCTCTTATAAATGAAGATTAATCATCAAAATATTCACCCTTTATCTA;start=406229;subtype=IES;support_ref=72;support_variant=28;type=IES;
scaffold51_34_with_IES	MILORD	internal_eliminated_sequence	407267	407440	.	.	.	ID=MILORD.34.407267.407440;Name=MILORD.34.407267.407440;bounded_by_ta=TRUE;common_boundary=Both;end=407440;ies_id=IESPGM.PTET51.1.34.386971;ies_left_dist=0;ies_min_dist=0;ies_right_dist=0;junction_seq=gagatgaatgttatgTAtattcgaattatttt;read_names=J00121:27:H3GGKBBXX:5:2221:30573:21483,J00121:27:H3GGKBBXX:5:2203:11718:10124,J00121:27:H3GGKBBXX:5:2116:8085:12867,J00121:27:H3GGKBBXX:5:1103:6492:1877,J00121:27:H3GGKBBXX:5:1111:27651:41071,J00121:27:H3GGKBBXX:5:1112:29163:15276,J00121:27:H3GGKBBXX:5:1103:22039:15909,J00121:27:H3GGKBBXX:5:1225:7588:11583,J00121:27:H3GGKBBXX:5:2221:17472:2580,J00121:27:H3GGKBBXX:5:1108:24322:47436,J00121:27:H3GGKBBXX:5:2107:18700:20076,J00121:27:H3GGKBBXX:5:1128:15199:40385,J00121:27:H3GGKBBXX:5:1118:15168:31962,J00121:27:H3GGKBBXX:5:1111:17908:17263,J00121:27:H3GGKBBXX:5:2113:6908:2879,J00121:27:H3GGKBBXX:5:1228:7182:12638,J00121:27:H3GGKBBXX:5:1215:12652:38890,J00121:27:H3GGKBBXX:5:2208:31426:7873,J00121:27:H3GGKBBXX:5:1102:23074:49247,J00121:27:H3GGKBBXX:5:1208:13606:28727,J00121:27:H3GGKBBXX:5:2202:3924:8787,J00121:27:H3GGKBBXX:5:1215:30979:26090,J00121:27:H3GGKBBXX:5:1217:3143:27830,J00121:27:H3GGKBBXX:5:1123:20060:35761,J00121:27:H3GGKBBXX:5:2215:10855:6519,J00121:27:H3GGKBBXX:5:1214:20669:6607,J00121:27:H3GGKBBXX:5:2214:5568:4743,J00121:27:H3GGKBBXX:5:2217:24119:20392,J00121:27:H3GGKBBXX:5:1124:7994:3319,J00121:27:H3GGKBBXX:5:1218:16985:42038,J00121:27:H3GGKBBXX:5:2214:5315:18757,J00121:27:H3GGKBBXX:5:1107:32015:40367;sequence=TATACTGCTTGCATTGAATATATCTAATACTTAAGACATAAATATTATGATACATGATAATTTAAATAAATCTAGTATTTTTAGTTTTAACGCAATCGAGATGAATCGATTTAGAATTTATATTAAAACATCTTTGTCATATAAATTTAGGTTAAACTTTTAGAGCAAGAACTA;start=407267;subtype=IES;support_ref=92;support_variant=32;type=IES;
scaffold51_34_with_IES	MILORD	internal_eliminated_sequence	408543	408571	.	.	.	ID=MILORD.34.408543.408571;Name=MILORD.34.408543.408571;bounded_by_ta=TRUE;common_boundary=None;end=408571;ies_id=IESPGM.PTET51.1.34.386971;ies_left_dist=-1276;ies_min_dist=1131;ies_right_dist=-1131;junction_seq=aatcaaattctttatTAcatataaatggttat;read_names=J00121:27:H3GGKBBXX:5:1114:2869:4075,J00121:27:H3GGKBBXX:5:1114:3163:4127,J00121:27:H3GGKBBXX:5:2213:25337:15363;sequence=TATACCAAAAATTCACAATATTTAAACTA;start=408543;subtype=MAC;support_ref=238;support_variant=3;type=CRYPTIC;
scaffold51_34_with_IES	MILORD	internal_eliminated_sequence	409431	409475	.	.	.	ID=MILORD.34.409431.409475;Name=MILORD.34.409431.409475;bounded_by_ta=TRUE;common_boundary=None;end=409475;ies_id=IESPGM.PTET51.1.34.390317;ies_left_dist=1356;ies_min_dist=1356;ies_right_dist=1554;junction_seq=atgtataatttaagcTAaaagtaaattagatt;read_names=J00121:27:H3GGKBBXX:5:2222:2311:11759,J00121:27:H3GGKBBXX:5:1210:13007:2545;sequence=TATATTAATTTTCATAAAAAAATAGATAATTATTTATATTAAAAA;start=409431;subtype=MAC;support_ref=180;support_variant=2;type=CRYPTIC;
scaffold51_34_with_IES	MILORD	internal_eliminated_sequence	409465	409493	.	.	.	ID=MILORD.34.409465.409493;Name=MILORD.34.409465.409493;bounded_by_ta=TRUE;common_boundary=None;end=409493;ies_id=IESPGM.PTET51.1.34.390317;ies_left_dist=1322;ies_min_dist=1322;ies_right_dist=1536;junction_seq=aaatagataattattTAcaaaatatattatta;read_names=J00121:27:H3GGKBBXX:5:2224:21795:1033,J00121:27:H3GGKBBXX:5:2118:25743:48737,J00121:27:H3GGKBBXX:5:2212:14113:26863,J00121:27:H3GGKBBXX:5:1201:18436:21764,J00121:27:H3GGKBBXX:5:1218:3599:42583,J00121:27:H3GGKBBXX:5:2102:7994:46364,J00121:27:H3GGKBBXX:5:1204:25378:4602,J00121:27:H3GGKBBXX:5:2104:20243:3090;sequence=TATATTAAAAATAAAAGTAAATTAGATTA;start=409465;subtype=MAC;support_ref=249;support_variant=8;type=CRYPTIC;
scaffold51_34_with_IES	MILORD	internal_eliminated_sequence	410787	411029	.	.	.	ID=MILORD.34.410787.411029;Name=MILORD.34.410787.411029;bounded_by_ta=TRUE;common_boundary=Both;end=411029;ies_id=IESPGM.PTET51.1.34.390317;ies_left_dist=0;ies_min_dist=0;ies_right_dist=0;junction_seq=ttttattggtttagaTActtttgatctaaata;read_names=J00121:27:H3GGKBBXX:5:1205:9069:34618,J00121:27:H3GGKBBXX:5:2207:29011:5341,J00121:27:H3GGKBBXX:5:2221:11373:27180,J00121:27:H3GGKBBXX:5:1225:20425:45818,J00121:27:H3GGKBBXX:5:2108:4168:2492,J00121:27:H3GGKBBXX:5:1118:21947:3336,J00121:27:H3GGKBBXX:5:2126:25510:31628,J00121:27:H3GGKBBXX:5:2103:9313:39084,J00121:27:H3GGKBBXX:5:2120:10754:21289,J00121:27:H3GGKBBXX:5:2218:11525:22766,J00121:27:H3GGKBBXX:5:2115:7415:29430,J00121:27:H3GGKBBXX:5:2221:7222:42495,J00121:27:H3GGKBBXX:5:2218:30239:28498,J00121:27:H3GGKBBXX:5:2113:28290:7855,J00121:27:H3GGKBBXX:5:1128:28402:16032,J00121:27:H3GGKBBXX:5:2202:29346:13341,J00121:27:H3GGKBBXX:5:1201:24464:39629;sequence=TATTGTTTGTTTCATTAAATTACTTTGAATAGTATATTAAGAAAAGCGTAATTTTAACAAGTTTTAAATTAAAATTCTTATTACTTTAGAATAAACTTTATTTTCCTAATTATAATTAAATTAAAAAAAATAAAGTATAATTACGAATTTTAATTATAAATATAAACTGAAAATCTAGAAAAATGCAAAAATACAAAATAAATAAAATGTGATTTTTACCTTTTTTTGAGTTTAAGCTGATAA;start=410787;subtype=IES;support_ref=90;support_variant=17;type=IES;
scaffold51_34_with_IES	MILORD	internal_eliminated_sequence	410878	410923	.	.	.	ID=MILORD.34.410878.410923;Name=MILORD.34.410878.410923;bounded_by_ta=TRUE;common_boundary=None;end=410923;ies_id=IESPGM.PTET51.1.34.390317;ies_left_dist=-91;ies_min_dist=91;ies_right_dist=106;junction_seq=cttattactttagaaTAattacgaattttaat;read_names=J00121:27:H3GGKBBXX:5:2204:24342:44306;sequence=TAAACTTTATTTTCCTAATTATAATTAAATTAAAAAAAATAAAGTA;start=410878;subtype=INTERNAL;support_ref=46;support_variant=1;type=ALTERNATIVE;
scaffold51_34_with_IES	MILORD	internal_eliminated_sequence	414151	414181	.	.	.	ID=MILORD.34.414151.414181;Name=MILORD.34.414151.414181;bounded_by_ta=TRUE;common_boundary=Both;end=414181;ies_id=IESPGM.PTET51.1.34.393438;ies_left_dist=0;ies_min_dist=0;ies_right_dist=0;junction_seq=gactgatgcatcaggTAacaaaaaatcttagg;read_names=J00121:27:H3GGKBBXX:5:2210:21227:45766,J00121:27:H3GGKBBXX:5:2107:21288:19988,J00121:27:H3GGKBBXX:5:1218:22465:16225,J00121:27:H3GGKBBXX:5:1113:9181:8154,J00121:27:H3GGKBBXX:5:1223:23277:12497,J00121:27:H3GGKBBXX:5:1209:23135:9789,J00121:27:H3GGKBBXX:5:1218:13453:38345,J00121:27:H3GGKBBXX:5:2207:10186:49177,J00121:27:H3GGKBBXX:5:1205:10115:22186,J00121:27:H3GGKBBXX:5:1101:18994:4268,J00121:27:H3GGKBBXX:5:2111:15371:22819,J00121:27:H3GGKBBXX:5:2217:20232:44359,J00121:27:H3GGKBBXX:5:1112:14549:32894,J00121:27:H3GGKBBXX:5:1205:23277:27021,J00121:27:H3GGKBBXX:5:2225:12023:4989,J00121:27:H3GGKBBXX:5:1119:18304:21219,J00121:27:H3GGKBBXX:5:1112:19664:14115,J00121:27:H3GGKBBXX:5:2116:14012:18880,J00121:27:H3GGKBBXX:5:2116:26717:10159,J00121:27:H3GGKBBXX:5:1228:5812:37660,J00121:27:H3GGKBBXX:5:1210:29711:7750,J00121:27:H3GGKBBXX:5:2209:14560:35233,J00121:27:H3GGKBBXX:5:1223:16721:26635,J00121:27:H3GGKBBXX:5:1214:24373:4831,J00121:27:H3GGKBBXX:5:2116:12002:8646,J00121:27:H3GGKBBXX:5:1116:23957:6114,J00121:27:H3GGKBBXX:5:1109:24129:30327,J00121:27:H3GGKBBXX:5:1204:20212:28534,J00121:27:H3GGKBBXX:5:1218:9770:47928,J00121:27:H3GGKBBXX:5:2206:18345:2686,J00121:27:H3GGKBBXX:5:1125:12662:27584,J00121:27:H3GGKBBXX:5:1219:26433:10194,J00121:27:H3GGKBBXX:5:2209:15016:45801,J00121:27:H3GGKBBXX:5:2118:21115:12163,J00121:27:H3GGKBBXX:5:1127:16579:31804,J00121:27:H3GGKBBXX:5:1228:22506:46258,J00121:27:H3GGKBBXX:5:2225:19664:42987,J00121:27:H3GGKBBXX:5:1213:9130:44570,J00121:27:H3GGKBBXX:5:1203:29488:43304,J00121:27:H3GGKBBXX:5:1220:7314:2527,J00121:27:H3GGKBBXX:5:1113:24190:27443,J00121:27:H3GGKBBXX:5:2120:18091:7275,J00121:27:H3GGKBBXX:5:2226:25317:15785,J00121:27:H3GGKBBXX:5:1115:23399:29800,J00121:27:H3GGKBBXX:5:2114:28168:16190,J00121:27:H3GGKBBXX:5:2202:25946:30767,J00121:27:H3GGKBBXX:5:2110:13250:31980,J00121:27:H3GGKBBXX:5:1219:16122:8189,J00121:27:H3GGKBBXX:5:1110:4716:37765,J00121:27:H3GGKBBXX:5:1212:6461:17157,J00121:27:H3GGKBBXX:5:2224:13524:44201,J00121:27:H3GGKBBXX:5:1219:28595:22731,J00121:27:H3GGKBBXX:5:2206:19451:1543,J00121:27:H3GGKBBXX:5:2104:2524:45537,J00121:27:H3GGKBBXX:5:1204:13240:33193,J00121:27:H3GGKBBXX:5:2218:13849:12093,J00121:27:H3GGKBBXX:5:1120:18314:21025,J00121:27:H3GGKBBXX:5:2208:24180:30169,J00121:27:H3GGKBBXX:5:1113:12895:34600,J00121:27:H3GGKBBXX:5:2213:25652:40877,J00121:27:H3GGKBBXX:5:1220:15371:23311,J00121:27:H3GGKBBXX:5:2214:2047:35602,J00121:27:H3GGKBBXX:5:1228:12926:14713,J00121:27:H3GGKBBXX:5:1214:25469:45449,J00121:27:H3GGKBBXX:5:1109:5720:35884,J00121:27:H3GGKBBXX:5:1218:20192:23399,J00121:27:H3GGKBBXX:5:2110:28178:24401,J00121:27:H3GGKBBXX:5:1106:8440:38627,J00121:27:H3GGKBBXX:5:2126:13027:23223,J00121:27:H3GGKBBXX:5:1211:11556:26617;sequence=TAGAGTTTGAAATATGATAATATACTTACTA;start=414151;subtype=IES;support_ref=3;support_variant=70;type=IES;
scaffold51_34_with_IES	MILORD	internal_eliminated_sequence	414657	414682	.	.	.	ID=MILORD.34.414657.414682;Name=MILORD.34.414657.414682;bounded_by_ta=TRUE;common_boundary=Both;end=414682;ies_id=IESPGM.PTET51.1.34.393913;ies_left_dist=0;ies_min_dist=0;ies_right_dist=0;junction_seq=tgaactataatttatTAagagaaaatcaccct;read_names=J00121:27:H3GGKBBXX:5:2220:31142:3055,J00121:27:H3GGKBBXX:5:2217:12205:19548,J00121:27:H3GGKBBXX:5:1119:17756:42108,J00121:27:H3GGKBBXX:5:2125:24200:1719,J00121:27:H3GGKBBXX:5:2103:12753:10546,J00121:27:H3GGKBBXX:5:1227:23784:17175,J00121:27:H3GGKBBXX:5:2103:12499:47770,J00121:27:H3GGKBBXX:5:2206:29224:24630,J00121:27:H3GGKBBXX:5:1125:17371:18722,J00121:27:H3GGKBBXX:5:1128:15990:20304,J00121:27:H3GGKBBXX:5:2219:28787:40367,J00121:27:H3GGKBBXX:5:1124:18010:4497,J00121:27:H3GGKBBXX:5:2227:7811:47946,J00121:27:H3GGKBBXX:5:1116:24718:11055;sequence=TATAGTAGATTCCCATTTAGTAATTA;start=414657;subtype=IES;support_ref=12;support_variant=14;type=IES;
scaffold51_34_with_IES	MILORD	internal_eliminated_sequence	414814	414841	.	.	.	ID=MILORD.34.414814.414841;Name=MILORD.34.414814.414841;bounded_by_ta=TRUE;common_boundary=Both;end=414841;ies_id=IESPGM.PTET51.1.34.394044;ies_left_dist=0;ies_min_dist=0;ies_right_dist=0;junction_seq=aattaactcagaatcTAcaacaaatgctcact;read_names=J00121:27:H3GGKBBXX:5:2122:32025:18300,J00121:27:H3GGKBBXX:5:1228:7710:19742,J00121:27:H3GGKBBXX:5:1104:6055:49019,J00121:27:H3GGKBBXX:5:1102:11343:42284,J00121:27:H3GGKBBXX:5:2223:27702:33879,J00121:27:H3GGKBBXX:5:2222:27306:1261,J00121:27:H3GGKBBXX:5:2115:19532:24859,J00121:27:H3GGKBBXX:5:1227:14407:27865,J00121:27:H3GGKBBXX:5:1110:14265:20867,J00121:27:H3GGKBBXX:5:2216:20293:36728,J00121:27:H3GGKBBXX:5:1202:29569:15662,J00121:27:H3GGKBBXX:5:2218:29548:33105,J00121:27:H3GGKBBXX:5:1222:25986:1367,J00121:27:H3GGKBBXX:5:1112:26169:23487,J00121:27:H3GGKBBXX:5:2203:8065:28516,J00121:27:H3GGKBBXX:5:2118:14093:32103,J00121:27:H3GGKBBXX:5:1208:23734:48069,J00121:27:H3GGKBBXX:5:1123:14742:25808,J00121:27:H3GGKBBXX:5:2208:17858:25333,J00121:27:H3GGKBBXX:5:1225:20060:25140,J00121:27:H3GGKBBXX:5:1215:9983:16506,J00121:27:H3GGKBBXX:5:2104:21481:25281,J00121:27:H3GGKBBXX:5:2125:13707:30767,J00121:27:H3GGKBBXX:5:2214:13849:2844,J00121:27:H3GGKBBXX:5:1208:7111:3653,J00121:27:H3GGKBBXX:5:2216:24038:4637,J00121:27:H3GGKBBXX:5:2203:11931:29835,J00121:27:H3GGKBBXX:5:1103:15382:32648,J00121:27:H3GGKBBXX:5:1202:3427:4057,J00121:27:H3GGKBBXX:5:2115:27377:18546,J00121:27:H3GGKBBXX:5:2116:24718:31875,J00121:27:H3GGKBBXX:5:1204:24566:41880,J00121:27:H3GGKBBXX:5:2203:21095:27918,J00121:27:H3GGKBBXX:5:2214:28493:10915,J00121:27:H3GGKBBXX:5:1114:9516:31488,J00121:27:H3GGKBBXX:5:1206:4503:22942,J00121:27:H3GGKBBXX:5:2207:9303:36358,J00121:27:H3GGKBBXX:5:1201:17868:1437,J00121:27:H3GGKBBXX:5:2109:4016:11794,J00121:27:H3GGKBBXX:5:1113:15087:23874,J00121:27:H3GGKBBXX:5:1117:23460:42003,J00121:27:H3GGKBBXX:5:1125:8014:30820;sequence=TATAGTCTTTTGTTTATCTTCCACTCCA;start=414814;subtype=IES;support_ref=48;support_variant=42;type=IES;
scaffold51_34_with_IES	MILORD	internal_eliminated_sequence	417402	417451	.	.	.	ID=MILORD.34.417402.417451;Name=MILORD.34.417402.417451;bounded_by_ta=TRUE;common_boundary=Both;end=417451;ies_id=IESPGM.PTET51.1.34.396604;ies_left_dist=0;ies_min_dist=0;ies_right_dist=0;junction_seq=atctaatccttaaaaTAtattcctaaacaaaa;read_names=J00121:27:H3GGKBBXX:5:2202:22972:5007,J00121:27:H3GGKBBXX:5:1211:11759:28692,J00121:27:H3GGKBBXX:5:1207:21684:33053,J00121:27:H3GGKBBXX:5:1125:25692:2545,J00121:27:H3GGKBBXX:5:1125:21217:4391,J00121:27:H3GGKBBXX:5:1121:12743:4866,J00121:27:H3GGKBBXX:5:1215:28747:9350,J00121:27:H3GGKBBXX:5:1124:16782:27936,J00121:27:H3GGKBBXX:5:1210:15574:18634,J00121:27:H3GGKBBXX:5:1121:5873:7627,J00121:27:H3GGKBBXX:5:1227:9455:47841,J00121:27:H3GGKBBXX:5:1115:27397:20937,J00121:27:H3GGKBBXX:5:1218:9688:41528,J00121:27:H3GGKBBXX:5:2102:19278:40315,J00121:27:H3GGKBBXX:5:1125:25773:39295,J00121:27:H3GGKBBXX:5:2203:10257:48104,J00121:27:H3GGKBBXX:5:2207:12073:27936,J00121:27:H3GGKBBXX:5:1226:23013:34758,J00121:27:H3GGKBBXX:5:2224:8633:40192,J00121:27:H3GGKBBXX:5:1213:11911:40280,J00121:27:H3GGKBBXX:5:1222:13738:10704,J00121:27:H3GGKBBXX:5:2211:25570:7750,J00121:27:H3GGKBBXX:5:1105:16944:35813,J00121:27:H3GGKBBXX:5:1104:7547:17245,J00121:27:H3GGKBBXX:5:1123:4198:33422,J00121:27:H3GGKBBXX:5:1212:13768:5939,J00121:27:H3GGKBBXX:5:2211:24911:27989,J00121:27:H3GGKBBXX:5:1227:21775:27408,J00121:27:H3GGKBBXX:5:2114:21542:26723,J00121:27:H3GGKBBXX:5:2210:5934:26512,J00121:27:H3GGKBBXX:5:1203:21673:44429,J00121:27:H3GGKBBXX:5:2121:14651:44464,J00121:27:H3GGKBBXX:5:1120:28787:22960,J00121:27:H3GGKBBXX:5:2208:5365:12374,J00121:27:H3GGKBBXX:5:2218:21724:28938,J00121:27:H3GGKBBXX:5:1106:14418:8646,J00121:27:H3GGKBBXX:5:1126:17787:38539,J00121:27:H3GGKBBXX:5:1208:7567:35778,J00121:27:H3GGKBBXX:5:1112:19705:31101,J00121:27:H3GGKBBXX:5:1203:12885:4936,J00121:27:H3GGKBBXX:5:2103:18111:25105,J00121:27:H3GGKBBXX:5:2211:30979:19724,J00121:27:H3GGKBBXX:5:2112:2818:38908,J00121:27:H3GGKBBXX:5:1225:12976:24823,J00121:27:H3GGKBBXX:5:2211:4827:29026,J00121:27:H3GGKBBXX:5:1209:9343:33369,J00121:27:H3GGKBBXX:5:2201:19471:37238,J00121:27:H3GGKBBXX:5:1101:12114:39365,J00121:27:H3GGKBBXX:5:2224:11322:36833,J00121:27:H3GGKBBXX:5:1111:26991:47489,J00121:27:H3GGKBBXX:5:1126:12814:27742,J00121:27:H3GGKBBXX:5:1206:6035:2035,J00121:27:H3GGKBBXX:5:1214:12672:28692,J00121:27:H3GGKBBXX:5:2221:15331:24050,J00121:27:H3GGKBBXX:5:2110:26453:44517,J00121:27:H3GGKBBXX:5:1109:26798:14695,J00121:27:H3GGKBBXX:5:1128:26443:38381,J00121:27:H3GGKBBXX:5:1102:7344:46223,J00121:27:H3GGKBBXX:5:1104:22333:20392,J00121:27:H3GGKBBXX:5:2201:2016:12198,J00121:27:H3GGKBBXX:5:1110:20040:35901,J00121:27:H3GGKBBXX:5:1109:26271:48350,J00121:27:H3GGKBBXX:5:2111:6786:18775,J00121:27:H3GGKBBXX:5:2201:28351:37079,J00121:27:H3GGKBBXX:5:2115:5193:3776,J00121:27:H3GGKBBXX:5:1226:22150:19935,J00121:27:H3GGKBBXX:5:1216:14336:6536,J00121:27:H3GGKBBXX:5:2111:24748:5235,J00121:27:H3GGKBBXX:5:2218:20892:8646,J00121:27:H3GGKBBXX:5:1228:17482:22010,J00121:27:H3GGKBBXX:5:1116:28615:30925,J00121:27:H3GGKBBXX:5:1212:13809:5974,J00121:27:H3GGKBBXX:5:1222:11363:46328,J00121:27:H3GGKBBXX:5:1224:4188:30063,J00121:27:H3GGKBBXX:5:2218:9019:31329,J00121:27:H3GGKBBXX:5:1228:20679:3494;sequence=TACACTTAAATAATAAATAGAATATTAACGAACATACTAATTTTTAAGTG;start=417402;subtype=IES;support_ref=18;support_variant=76;type=IES;
scaffold51_34_with_IES	MILORD	internal_eliminated_sequence	422956	423032	.	.	.	ID=MILORD.34.422956.423032;Name=MILORD.34.422956.423032;bounded_by_ta=TRUE;common_boundary=Both;end=423032;ies_id=IESPGM.PTET51.1.34.402108;ies_left_dist=0;ies_min_dist=0;ies_right_dist=0;junction_seq=cccactagtattcatTAacaacatgactttat;read_names=J00121:27:H3GGKBBXX:5:1114:26829:46328,J00121:27:H3GGKBBXX:5:1222:24444:6994,J00121:27:H3GGKBBXX:5:1224:12692:25914,J00121:27:H3GGKBBXX:5:2212:21897:29729,J00121:27:H3GGKBBXX:5:1103:16884:29413,J00121:27:H3GGKBBXX:5:2110:24008:37572,J00121:27:H3GGKBBXX:5:2112:9303:26512,J00121:27:H3GGKBBXX:5:1218:24485:27813,J00121:27:H3GGKBBXX:5:1118:6350:46856,J00121:27:H3GGKBBXX:5:2228:20334:44078,J00121:27:H3GGKBBXX:5:2221:13778:14643,J00121:27:H3GGKBBXX:5:1105:6674:25369,J00121:27:H3GGKBBXX:5:1123:29254:39629,J00121:27:H3GGKBBXX:5:1211:27793:8576,J00121:27:H3GGKBBXX:5:2101:10805:23452,J00121:27:H3GGKBBXX:5:2206:19248:7380,J00121:27:H3GGKBBXX:5:1226:12256:9051,J00121:27:H3GGKBBXX:5:2222:20923:4233,J00121:27:H3GGKBBXX:5:1227:23297:3881,J00121:27:H3GGKBBXX:5:2201:11150:22819,J00121:27:H3GGKBBXX:5:2108:6411:5816,J00121:27:H3GGKBBXX:5:2109:30969:38099,J00121:27:H3GGKBBXX:5:2107:21379:28305,J00121:27:H3GGKBBXX:5:2125:4442:29835,J00121:27:H3GGKBBXX:5:1201:9425:12304,J00121:27:H3GGKBBXX:5:2116:20902:44640,J00121:27:H3GGKBBXX:5:1209:23612:46029,J00121:27:H3GGKBBXX:5:2215:11556:44236,J00121:27:H3GGKBBXX:5:2113:29437:47753,J00121:27:H3GGKBBXX:5:2103:9577:25580;sequence=TATTGTCCAATCGACTTTTTGATCTATTTCCTAATTCTATTTTCCCATAAATTCCACTCATCACCTCTCTCCCACAA;start=422956;subtype=IES;support_ref=58;support_variant=30;type=IES;
scaffold51_34_with_IES	MILORD	internal_eliminated_sequence	423325	423354	.	.	.	ID=MILORD.34.423325.423354;Name=MILORD.34.423325.423354;bounded_by_ta=TRUE;common_boundary=Both;end=423354;ies_id=IESPGM.PTET51.1.34.402400;ies_left_dist=0;ies_min_dist=0;ies_right_dist=0;junction_seq=agtgttctctggttgTAcaatgcaattctgga;read_names=J00121:27:H3GGKBBXX:5:1203:27671:16348,J00121:27:H3GGKBBXX:5:2119:16112:2404,J00121:27:H3GGKBBXX:5:2226:24708:23733,J00121:27:H3GGKBBXX:5:1216:12885:2228,J00121:27:H3GGKBBXX:5:1128:21937:8101,J00121:27:H3GGKBBXX:5:2119:13108:31171,J00121:27:H3GGKBBXX:5:2102:24819:19179,J00121:27:H3GGKBBXX:5:1217:18720:28868,J00121:27:H3GGKBBXX:5:1116:27529:1508,J00121:27:H3GGKBBXX:5:1101:5903:43163,J00121:27:H3GGKBBXX:5:2218:27235:40491,J00121:27:H3GGKBBXX:5:2219:27407:26969,J00121:27:H3GGKBBXX:5:2104:13869:44939,J00121:27:H3GGKBBXX:5:2111:2646:20181,J00121:27:H3GGKBBXX:5:2218:23175:16260,J00121:27:H3GGKBBXX:5:1222:10744:18282,J00121:27:H3GGKBBXX:5:1118:20029:8805,J00121:27:H3GGKBBXX:5:2201:5315:23434,J00121:27:H3GGKBBXX:5:2211:21115:28305,J00121:27:H3GGKBBXX:5:1210:4391:34495;sequence=TATAACTTATACTTAATGGCAATAATACTA;start=423325;subtype=IES;support_ref=6;support_variant=20;type=IES;
scaffold51_34_with_IES	MILORD	internal_eliminated_sequence	423885	423942	.	.	.	ID=MILORD.34.423885.423942;Name=MILORD.34.423885.423942;bounded_by_ta=TRUE;common_boundary=Both;end=423942;ies_id=IESPGM.PTET51.1.34.402930;ies_left_dist=0;ies_min_dist=0;ies_right_dist=0;junction_seq=ttacatatatatctgTAcaaaatatttgttat;read_names=J00121:27:H3GGKBBXX:5:2216:27255:16471,J00121:27:H3GGKBBXX:5:1125:23845:33176,J00121:27:H3GGKBBXX:5:1205:27620:15346,J00121:27:H3GGKBBXX:5:2107:27915:24085,J00121:27:H3GGKBBXX:5:1211:26078:8207,J00121:27:H3GGKBBXX:5:2216:10815:16542,J00121:27:H3GGKBBXX:5:1224:25570:43445,J00121:27:H3GGKBBXX:5:1218:1945:13201,J00121:27:H3GGKBBXX:5:1210:27499:42495,J00121:27:H3GGKBBXX:5:2210:25246:4690,J00121:27:H3GGKBBXX:5:1224:19522:5464,J00121:27:H3GGKBBXX:5:2224:5152:40948,J00121:27:H3GGKBBXX:5:2211:26058:31382,J00121:27:H3GGKBBXX:5:1215:15453:13570,J00121:27:H3GGKBBXX:5:2110:16488:17649,J00121:27:H3GGKBBXX:5:1225:28422:25949,J00121:27:H3GGKBBXX:5:2212:23561:29272,J00121:27:H3GGKBBXX:5:1208:24972:34495,J00121:27:H3GGKBBXX:5:2103:24759:29765;sequence=TATTATCGAATTGCAGAGTCATCTACTTAAAAATAGAAATGAGGAATCTTTTGTACAA;start=423885;subtype=IES;support_ref=42;support_variant=19;type=IES;
scaffold51_34_with_IES	MILORD	internal_eliminated_sequence	427948	427975	.	.	.	ID=MILORD.34.427948.427975;Name=MILORD.34.427948.427975;bounded_by_ta=TRUE;common_boundary=None;end=427975;ies_id=IESPGM.PTET51.1.34.408026;ies_left_dist=1091;ies_min_dist=1091;ies_right_dist=1108;junction_seq=atatatcaatctaggTAtttatgtagtgtaac;read_names=J00121:27:H3GGKBBXX:5:2220:11718:48104,J00121:27:H3GGKBBXX:5:1208:4422:39611,J00121:27:H3GGKBBXX:5:1217:13991:16665;sequence=TATCTCCAAATTTCAAGTAATTTATTTA;start=427948;subtype=MAC;support_ref=208;support_variant=3;type=CRYPTIC;
scaffold51_34_with_IES	MILORD	internal_eliminated_sequence	429039	429083	.	.	.	ID=MILORD.34.429039.429083;Name=MILORD.34.429039.429083;bounded_by_ta=TRUE;common_boundary=Both;end=429083;ies_id=IESPGM.PTET51.1.34.408026;ies_left_dist=0;ies_min_dist=0;ies_right_dist=0;junction_seq=gagacaaaatgatcaTActaattcatatagaa;read_names=J00121:27:H3GGKBBXX:5:1108:20953:33299,J00121:27:H3GGKBBXX:5:2128:24424:14308,J00121:27:H3GGKBBXX:5:1224:21115:31189,J00121:27:H3GGKBBXX:5:2203:17391:28780,J00121:27:H3GGKBBXX:5:2115:9069:34090,J00121:27:H3GGKBBXX:5:1106:10987:13570,J00121:27:H3GGKBBXX:5:2103:4310:44799,J00121:27:H3GGKBBXX:5:2106:11962:44693,J00121:27:H3GGKBBXX:5:1127:15453:12585,J00121:27:H3GGKBBXX:5:1214:8379:27443,J00121:27:H3GGKBBXX:5:1221:14610:4022,J00121:27:H3GGKBBXX:5:1112:27093:25544,J00121:27:H3GGKBBXX:5:1119:27225:26898,J00121:27:H3GGKBBXX:5:2215:15788:45590,J00121:27:H3GGKBBXX:5:2224:21724:42407,J00121:27:H3GGKBBXX:5:1220:19827:19566,J00121:27:H3GGKBBXX:5:1128:12956:1789,J00121:27:H3GGKBBXX:5:1221:4756:35022,J00121:27:H3GGKBBXX:5:2210:25347:32648,J00121:27:H3GGKBBXX:5:2204:11170:13500,J00121:27:H3GGKBBXX:5:1222:5578:28323,J00121:27:H3GGKBBXX:5:2123:12114:15170,J00121:27:H3GGKBBXX:5:1224:2940:4936,J00121:27:H3GGKBBXX:5:1213:16305:24683,J00121:27:H3GGKBBXX:5:1116:23937:43884,J00121:27:H3GGKBBXX:5:1220:21734:11055,J00121:27:H3GGKBBXX:5:2214:8988:1525,J00121:27:H3GGKBBXX:5:1102:24231:34934,J00121:27:H3GGKBBXX:5:2209:21207:39822;sequence=TACAGGTTAATTGAAATTAGATTAATTGATAAAAATGAATTGCTG;start=429039;subtype=IES;support_ref=48;support_variant=29;type=IES;
scaffold51_34_with_IES	MILORD	internal_eliminated_sequence	430017	430091	.	.	.	ID=MILORD.34.430017.430091;Name=MILORD.34.430017.430091;bounded_by_ta=TRUE;common_boundary=Both;end=430091;ies_id=IESPGM.PTET51.1.34.408959;ies_left_dist=0;ies_min_dist=0;ies_right_dist=0;junction_seq=aacagtagagtaagaTAaagagtagattatcg;read_names=J00121:27:H3GGKBBXX:5:1222:12428:26371,J00121:27:H3GGKBBXX:5:1221:25814:39963,J00121:27:H3GGKBBXX:5:2214:13829:16383,J00121:27:H3GGKBBXX:5:2103:10044:10282,J00121:27:H3GGKBBXX:5:1212:13606:18951,J00121:27:H3GGKBBXX:5:2212:14407:15170,J00121:27:H3GGKBBXX:5:2216:24830:35057,J00121:27:H3GGKBBXX:5:2203:23054:7644,J00121:27:H3GGKBBXX:5:1203:12916:23839,J00121:27:H3GGKBBXX:5:2203:23135:7785,J00121:27:H3GGKBBXX:5:1208:17147:20973,J00121:27:H3GGKBBXX:5:2109:5051:15170,J00121:27:H3GGKBBXX:5:1109:27103:41845,J00121:27:H3GGKBBXX:5:1128:23774:9948,J00121:27:H3GGKBBXX:5:1205:18000:28604,J00121:27:H3GGKBBXX:5:2225:29254:15363,J00121:27:H3GGKBBXX:5:2221:9922:17280,J00121:27:H3GGKBBXX:5:1216:29488:37361,J00121:27:H3GGKBBXX:5:2205:14407:32437,J00121:27:H3GGKBBXX:5:1115:10033:18071,J00121:27:H3GGKBBXX:5:1108:4422:19812,J00121:27:H3GGKBBXX:5:1212:16670:43392,J00121:27:H3GGKBBXX:5:2208:11769:33422,J00121:27:H3GGKBBXX:5:2213:6776:10704,J00121:27:H3GGKBBXX:5:2112:20557:3072,J00121:27:H3GGKBBXX:5:2118:27164:46944,J00121:27:H3GGKBBXX:5:1118:22191:30274,J00121:27:H3GGKBBXX:5:1104:28706:26371,J00121:27:H3GGKBBXX:5:2218:5923:48966,J00121:27:H3GGKBBXX:5:1203:5254:34160,J00121:27:H3GGKBBXX:5:2224:13281:21623,J00121:27:H3GGKBBXX:5:2119:8329:32209,J00121:27:H3GGKBBXX:5:1214:14184:26177,J00121:27:H3GGKBBXX:5:2222:12175:15346,J00121:27:H3GGKBBXX:5:1124:29427:29026,J00121:27:H3GGKBBXX:5:2104:25499:33862;sequence=TAAAGGAGAATCAATAATTATTATATTTTTAGTACTAATTATACAGATTTTTAAATAAATAATTATGAATAACTA;start=430017;subtype=IES;support_ref=68;support_variant=36;type=IES;
scaffold51_34_with_IES	MILORD	internal_eliminated_sequence	430508	430535	.	.	.	ID=MILORD.34.430508.430535;Name=MILORD.34.430508.430535;bounded_by_ta=TRUE;common_boundary=Both;end=430535;ies_id=IESPGM.PTET51.1.34.409375;ies_left_dist=0;ies_min_dist=0;ies_right_dist=0;junction_seq=gctatgccgaatgggTAcacattgtacaatta;read_names=J00121:27:H3GGKBBXX:5:2227:1468:25175,J00121:27:H3GGKBBXX:5:1215:11931:32050,J00121:27:H3GGKBBXX:5:2116:2656:12673,J00121:27:H3GGKBBXX:5:1101:6055:44552,J00121:27:H3GGKBBXX:5:1204:7973:2228,J00121:27:H3GGKBBXX:5:1110:8978:16981,J00121:27:H3GGKBBXX:5:2118:14834:43269,J00121:27:H3GGKBBXX:5:2111:26707:28745,J00121:27:H3GGKBBXX:5:1203:10784:7556,J00121:27:H3GGKBBXX:5:1205:16092:15662,J00121:27:H3GGKBBXX:5:1123:32431:37537,J00121:27:H3GGKBBXX:5:1225:25398:30802,J00121:27:H3GGKBBXX:5:2228:20263:27848,J00121:27:H3GGKBBXX:5:1209:24261:8119,J00121:27:H3GGKBBXX:5:2215:30726:2721,J00121:27:H3GGKBBXX:5:2214:13514:14748,J00121:27:H3GGKBBXX:5:1112:3802:25984,J00121:27:H3GGKBBXX:5:2208:21917:18476,J00121:27:H3GGKBBXX:5:2109:27722:48333,J00121:27:H3GGKBBXX:5:1209:11099:40631,J00121:27:H3GGKBBXX:5:2217:20192:13271;sequence=TAGAGTTGTAAGGAGTTGATGATAGCTA;start=430508;subtype=IES;support_ref=69;support_variant=21;type=IES;
scaffold51_34_with_IES	MILORD	internal_eliminated_sequence	431963	432030	.	.	.	ID=MILORD.34.431963.432030;Name=MILORD.34.431963.432030;bounded_by_ta=TRUE;common_boundary=Both;end=432030;ies_id=IESPGM.PTET51.1.34.410802;ies_left_dist=0;ies_min_dist=0;ies_right_dist=0;junction_seq=gatatcgtaattacaTAtctggtgaccatatc;read_names=J00121:27:H3GGKBBXX:5:2102:23744:39365,J00121:27:H3GGKBBXX:5:1210:3204:34336,J00121:27:H3GGKBBXX:5:2204:11586:16753,J00121:27:H3GGKBBXX:5:2104:24363:15645,J00121:27:H3GGKBBXX:5:1204:6360:27391,J00121:27:H3GGKBBXX:5:1223:19045:15188,J00121:27:H3GGKBBXX:5:2202:14844:4673;sequence=TACAGTTTGGATGTGAACTTTATTACTTATTTTTACAATAAAAACTAAGATACTTATGACTTCAATTG;start=431963;subtype=IES;support_ref=78;support_variant=7;type=IES;
scaffold51_34_with_IES	MILORD	internal_eliminated_sequence	432933	432961	.	.	.	ID=MILORD.34.432933.432961;Name=MILORD.34.432933.432961;bounded_by_ta=TRUE;common_boundary=Both;end=432961;ies_id=IESPGM.PTET51.1.34.411704;ies_left_dist=0;ies_min_dist=0;ies_right_dist=0;junction_seq=ttggaggatgttaggTAatagcaagatgaaat;read_names=J00121:27:H3GGKBBXX:5:2222:29518:27074,J00121:27:H3GGKBBXX:5:1213:32299:35972,J00121:27:H3GGKBBXX:5:1209:12530:12691,J00121:27:H3GGKBBXX:5:2209:7192:20428,J00121:27:H3GGKBBXX:5:1117:6431:44359,J00121:27:H3GGKBBXX:5:2220:4949:32543,J00121:27:H3GGKBBXX:5:1216:27803:47805;sequence=TATAATGAAATCGTCAAACTATCAAACCA;start=432933;subtype=IES;support_ref=3;support_variant=7;type=IES;
scaffold51_34_with_IES	MILORD	internal_eliminated_sequence	434057	434084	.	.	.	ID=MILORD.34.434057.434084;Name=MILORD.34.434057.434084;bounded_by_ta=TRUE;common_boundary=Both;end=434084;ies_id=IESPGM.PTET51.1.34.412799;ies_left_dist=0;ies_min_dist=0;ies_right_dist=0;junction_seq=gaagccatggacaagTAcattacagatgttgg;read_names=J00121:27:H3GGKBBXX:5:1215:12642:2299,J00121:27:H3GGKBBXX:5:2116:4472:13218,J00121:27:H3GGKBBXX:5:2104:29589:24771,J00121:27:H3GGKBBXX:5:2217:16244:8471,J00121:27:H3GGKBBXX:5:2109:26697:6185,J00121:27:H3GGKBBXX:5:1224:25581:31365,J00121:27:H3GGKBBXX:5:1225:5670:48210,J00121:27:H3GGKBBXX:5:1101:23744:7328,J00121:27:H3GGKBBXX:5:2216:15047:9666,J00121:27:H3GGKBBXX:5:2212:24221:17087,J00121:27:H3GGKBBXX:5:1107:17137:41141,J00121:27:H3GGKBBXX:5:1202:15625:3987,J00121:27:H3GGKBBXX:5:2216:8775:22080,J00121:27:H3GGKBBXX:5:1203:22891:9297,J00121:27:H3GGKBBXX:5:1207:4574:28305,J00121:27:H3GGKBBXX:5:2226:14620:41634,J00121:27:H3GGKBBXX:5:1121:15838:15821,J00121:27:H3GGKBBXX:5:2202:13890:37343,J00121:27:H3GGKBBXX:5:2209:19167:35022,J00121:27:H3GGKBBXX:5:2113:10084:32050,J00121:27:H3GGKBBXX:5:1105:3630:31312,J00121:27:H3GGKBBXX:5:1104:2209:45906,J00121:27:H3GGKBBXX:5:2201:25093:10968,J00121:27:H3GGKBBXX:5:2206:22404:35426,J00121:27:H3GGKBBXX:5:2204:30391:8084,J00121:27:H3GGKBBXX:5:2103:24058:7838,J00121:27:H3GGKBBXX:5:2101:19593:39805,J00121:27:H3GGKBBXX:5:1211:26758:39734,J00121:27:H3GGKBBXX:5:2227:29447:33492,J00121:27:H3GGKBBXX:5:1209:20811:29606,J00121:27:H3GGKBBXX:5:2224:17015:16594,J00121:27:H3GGKBBXX:5:1210:19309:27145,J00121:27:H3GGKBBXX:5:2209:14042:48052,J00121:27:H3GGKBBXX:5:2204:28219:43392,J00121:27:H3GGKBBXX:5:1106:20699:17561,J00121:27:H3GGKBBXX:5:2210:22110:16805,J00121:27:H3GGKBBXX:5:1103:26869:35110,J00121:27:H3GGKBBXX:5:1214:15473:6255,J00121:27:H3GGKBBXX:5:2205:27712:19759,J00121:27:H3GGKBBXX:5:2221:9151:13552,J00121:27:H3GGKBBXX:5:2107:22668:48263;sequence=TATGGTAATTACAGAAGGAATTTGATTA;start=434057;subtype=IES;support_ref=0;support_variant=41;type=IES;
scaffold51_34_with_IES	MILORD	internal_eliminated_sequence	434217	434244	.	.	.	ID=MILORD.34.434217.434244;Name=MILORD.34.434217.434244;bounded_by_ta=TRUE;common_boundary=Both;end=434244;ies_id=IESPGM.PTET51.1.34.412931;ies_left_dist=0;ies_min_dist=0;ies_right_dist=0;junction_seq=ttatcagaagaattgTAtcatagaccagctca;read_names=J00121:27:H3GGKBBXX:5:2228:11018:43093,J00121:27:H3GGKBBXX:5:2228:4604:4831,J00121:27:H3GGKBBXX:5:1104:5132:31945,J00121:27:H3GGKBBXX:5:1215:8044:9174,J00121:27:H3GGKBBXX:5:1220:5436:11583,J00121:27:H3GGKBBXX:5:1223:17239:1402,J00121:27:H3GGKBBXX:5:2128:19969:13482,J00121:27:H3GGKBBXX:5:1103:8217:32613,J00121:27:H3GGKBBXX:5:1115:14671:27760,J00121:27:H3GGKBBXX:5:2102:14103:20691,J00121:27:H3GGKBBXX:5:1127:5964:35391,J00121:27:H3GGKBBXX:5:2123:14478:48843,J00121:27:H3GGKBBXX:5:2113:18842:34319,J00121:27:H3GGKBBXX:5:1127:29691:35743,J00121:27:H3GGKBBXX:5:1218:17949:34037;sequence=TAGAGTGAATTGATTTCTTTACTTACCA;start=434217;subtype=IES;support_ref=66;support_variant=15;type=IES;
scaffold51_34_with_IES	MILORD	internal_eliminated_sequence	435238	435264	.	.	.	ID=MILORD.34.435238.435264;Name=MILORD.34.435238.435264;bounded_by_ta=TRUE;common_boundary=Both;end=435264;ies_id=IESPGM.PTET51.1.34.413924;ies_left_dist=0;ies_min_dist=0;ies_right_dist=0;junction_seq=aaggtgtaaggtatgTActtatatttggaacc;read_names=J00121:27:H3GGKBBXX:5:1124:14174:1086,J00121:27:H3GGKBBXX:5:2205:1935:25668,J00121:27:H3GGKBBXX:5:1208:27255:1877,J00121:27:H3GGKBBXX:5:1208:11343:5358,J00121:27:H3GGKBBXX:5:2217:22607:47454,J00121:27:H3GGKBBXX:5:1209:3782:36534,J00121:27:H3GGKBBXX:5:2106:11566:44464,J00121:27:H3GGKBBXX:5:1127:18619:33615,J00121:27:H3GGKBBXX:5:2221:17452:46891,J00121:27:H3GGKBBXX:5:2214:13778:43620,J00121:27:H3GGKBBXX:5:1208:27154:28674,J00121:27:H3GGKBBXX:5:2215:12266:33158,J00121:27:H3GGKBBXX:5:2201:30482:33527,J00121:27:H3GGKBBXX:5:1221:15899:21658,J00121:27:H3GGKBBXX:5:2107:10165:2791,J00121:27:H3GGKBBXX:5:2119:14986:20006,J00121:27:H3GGKBBXX:5:2210:28087:2545,J00121:27:H3GGKBBXX:5:2225:8410:12902,J00121:27:H3GGKBBXX:5:2210:10084:14748,J00121:27:H3GGKBBXX:5:2202:9171:16401,J00121:27:H3GGKBBXX:5:2218:9780:23399,J00121:27:H3GGKBBXX:5:1102:11566:22133,J00121:27:H3GGKBBXX:5:1127:18548:33985,J00121:27:H3GGKBBXX:5:2113:11434:20076,J00121:27:H3GGKBBXX:5:2206:20212:23223;sequence=TATGATCAAATTGAGAAATGATTATTA;start=435238;subtype=IES;support_ref=0;support_variant=25;type=IES;
scaffold51_34_with_IES	MILORD	internal_eliminated_sequence	435300	435388	.	.	.	ID=MILORD.34.435300.435388;Name=MILORD.34.435300.435388;bounded_by_ta=TRUE;common_boundary=Both;end=435388;ies_id=IESPGM.PTET51.1.34.413959;ies_left_dist=0;ies_min_dist=0;ies_right_dist=0;junction_seq=tttcagttttgaggaTAtaataaagacattgt;read_names=J00121:27:H3GGKBBXX:5:1121:27996:48104,J00121:27:H3GGKBBXX:5:1201:8694:3723,J00121:27:H3GGKBBXX:5:1119:20983:44148,J00121:27:H3GGKBBXX:5:1212:19035:39928,J00121:27:H3GGKBBXX:5:1108:4493:24190,J00121:27:H3GGKBBXX:5:1108:5213:22837;sequence=TACAGCAATCATTTTAAGAACAGATACTAATTTAAATATCTCTCTATTTATATGTGATAAATTAAATAAAATAATTTCAAAATCATCTA;start=435300;subtype=IES;support_ref=12;support_variant=6;type=IES;
scaffold51_34_with_IES	MILORD	internal_eliminated_sequence	437149	437174	.	.	.	ID=MILORD.34.437149.437174;Name=MILORD.34.437149.437174;bounded_by_ta=TRUE;common_boundary=Both;end=437174;ies_id=IESPGM.PTET51.1.34.415719;ies_left_dist=0;ies_min_dist=0;ies_right_dist=0;junction_seq=agaacatgcagattgTAcctaacttcaaaaga;read_names=J00121:27:H3GGKBBXX:5:2227:28493:40350,J00121:27:H3GGKBBXX:5:2218:10805:4884,J00121:27:H3GGKBBXX:5:1103:15138:2650,J00121:27:H3GGKBBXX:5:2103:26372:25246,J00121:27:H3GGKBBXX:5:2107:7527:32437,J00121:27:H3GGKBBXX:5:2203:13291:45590,J00121:27:H3GGKBBXX:5:2112:25002:23012,J00121:27:H3GGKBBXX:5:1125:27691:29712,J00121:27:H3GGKBBXX:5:1103:28584:45959,J00121:27:H3GGKBBXX:5:1112:13423:6958,J00121:27:H3GGKBBXX:5:2116:18507:2967,J00121:27:H3GGKBBXX:5:1206:2503:18880,J00121:27:H3GGKBBXX:5:1206:25773:48649,J00121:27:H3GGKBBXX:5:2221:15960:37238,J00121:27:H3GGKBBXX:5:2210:9283:17298,J00121:27:H3GGKBBXX:5:2216:25499:35655,J00121:27:H3GGKBBXX:5:1121:30878:8119,J00121:27:H3GGKBBXX:5:1124:16782:1842,J00121:27:H3GGKBBXX:5:1110:23673:27250,J00121:27:H3GGKBBXX:5:1225:16975:5622,J00121:27:H3GGKBBXX:5:1209:23257:15346,J00121:27:H3GGKBBXX:5:2111:27093:12181,J00121:27:H3GGKBBXX:5:1223:12408:22924,J00121:27:H3GGKBBXX:5:1215:12895:10405,J00121:27:H3GGKBBXX:5:2220:18182:7890,J00121:27:H3GGKBBXX:5:2205:6735:37888,J00121:27:H3GGKBBXX:5:2226:23825:22028,J00121:27:H3GGKBBXX:5:1202:20314:31769,J00121:27:H3GGKBBXX:5:1117:28442:46522,J00121:27:H3GGKBBXX:5:1114:29285:9156,J00121:27:H3GGKBBXX:5:1122:13078:33264,J00121:27:H3GGKBBXX:5:1209:16133:16471,J00121:27:H3GGKBBXX:5:2228:6766:27004,J00121:27:H3GGKBBXX:5:1113:12510:45537,J00121:27:H3GGKBBXX:5:2220:18203:7926,J00121:27:H3GGKBBXX:5:2202:21542:6712;sequence=TATAGATAAACCTTGTATATTTATTA;start=437149;subtype=IES;support_ref=0;support_variant=36;type=IES;
scaffold51_34_with_IES	MILORD	internal_eliminated_sequence	437670	437775	.	.	.	ID=MILORD.34.437670.437775;Name=MILORD.34.437670.437775;bounded_by_ta=TRUE;common_boundary=Both;end=437775;ies_id=IESPGM.PTET51.1.34.416214;ies_left_dist=0;ies_min_dist=0;ies_right_dist=0;junction_seq=gtagatgtggtatggTAtatttacagcctgat;read_names=J00121:27:H3GGKBBXX:5:2104:17218:35198,J00121:27:H3GGKBBXX:5:1122:25946:18318,J00121:27:H3GGKBBXX:5:1218:24718:38627,J00121:27:H3GGKBBXX:5:2120:7324:1455,J00121:27:H3GGKBBXX:5:2202:11403:42882,J00121:27:H3GGKBBXX:5:2202:23876:12656,J00121:27:H3GGKBBXX:5:1118:15869:40561,J00121:27:H3GGKBBXX:5:1107:14874:7222,J00121:27:H3GGKBBXX:5:1127:8613:36183,J00121:27:H3GGKBBXX:5:1204:5974:29571,J00121:27:H3GGKBBXX:5:1108:20669:14941,J00121:27:H3GGKBBXX:5:1109:27194:12075,J00121:27:H3GGKBBXX:5:2118:24485:3196,J00121:27:H3GGKBBXX:5:2210:10236:27285,J00121:27:H3GGKBBXX:5:1104:27773:3758,J00121:27:H3GGKBBXX:5:2205:15869:21711,J00121:27:H3GGKBBXX:5:1127:23531:22045,J00121:27:H3GGKBBXX:5:1220:16944:39119,J00121:27:H3GGKBBXX:5:1126:14012:7205;sequence=TATTGATAATTAAAACAATTTTAAGAAATATTGGTGTATTTAATAAGAAAAATTAAGGAGATTCTATGAATGTTTAAGGAATGAAGAAAAAGAAGTATTTTAACTG;start=437670;subtype=IES;support_ref=80;support_variant=19;type=IES;
scaffold51_34_with_IES	MILORD	internal_eliminated_sequence	441888	441942	.	.	.	ID=MILORD.34.441888.441942;Name=MILORD.34.441888.441942;bounded_by_ta=TRUE;common_boundary=Both;end=441942;ies_id=IESPGM.PTET51.1.34.420326;ies_left_dist=0;ies_min_dist=0;ies_right_dist=0;junction_seq=aggtagattttatagTAacacaaaaacaaaca;read_names=J00121:27:H3GGKBBXX:5:1112:24830:30978,J00121:27:H3GGKBBXX:5:2221:27093:8066,J00121:27:H3GGKBBXX:5:1126:7791:13517,J00121:27:H3GGKBBXX:5:1226:12002:48104,J00121:27:H3GGKBBXX:5:1218:24160:29114,J00121:27:H3GGKBBXX:5:2218:16792:11354,J00121:27:H3GGKBBXX:5:1213:26220:19636,J00121:27:H3GGKBBXX:5:2101:29072:35339,J00121:27:H3GGKBBXX:5:1202:24748:24577,J00121:27:H3GGKBBXX:5:1103:5122:33897,J00121:27:H3GGKBBXX:5:2215:26037:4268,J00121:27:H3GGKBBXX:5:2205:9343:10475,J00121:27:H3GGKBBXX:5:1120:18751:43093,J00121:27:H3GGKBBXX:5:1116:15321:12075,J00121:27:H3GGKBBXX:5:2208:20446:26723,J00121:27:H3GGKBBXX:5:2213:4158:28323,J00121:27:H3GGKBBXX:5:1114:21278:9104,J00121:27:H3GGKBBXX:5:2122:9709:4637,J00121:27:H3GGKBBXX:5:2214:18883:5833,J00121:27:H3GGKBBXX:5:1210:23013:19074,J00121:27:H3GGKBBXX:5:1226:23317:26881,J00121:27:H3GGKBBXX:5:1218:23571:33017,J00121:27:H3GGKBBXX:5:1102:24748:37554,J00121:27:H3GGKBBXX:5:1221:14438:39348,J00121:27:H3GGKBBXX:5:1103:9952:20076,J00121:27:H3GGKBBXX:5:2113:10764:10862,J00121:27:H3GGKBBXX:5:2212:21511:12321,J00121:27:H3GGKBBXX:5:2220:32491:41370;sequence=TACAGCCATATTTGTATATTCATATTTATATAAAGGAATATAAATAATGTAAATG;start=441888;subtype=IES;support_ref=68;support_variant=28;type=IES;
scaffold51_34_with_IES	MILORD	internal_eliminated_sequence	442475	442503	.	.	.	ID=MILORD.34.442475.442503;Name=MILORD.34.442475.442503;bounded_by_ta=TRUE;common_boundary=Both;end=442503;ies_id=IESPGM.PTET51.1.34.420858;ies_left_dist=0;ies_min_dist=0;ies_right_dist=0;junction_seq=ctattcccactgaagTAcctgaaaatccttac;read_names=J00121:27:H3GGKBBXX:5:1204:6096:27742,J00121:27:H3GGKBBXX:5:1204:9100:22538,J00121:27:H3GGKBBXX:5:1222:5365:27637,J00121:27:H3GGKBBXX:5:1214:29092:16594,J00121:27:H3GGKBBXX:5:1220:12540:39963,J00121:27:H3GGKBBXX:5:1106:24292:5710,J00121:27:H3GGKBBXX:5:2224:2422:38890,J00121:27:H3GGKBBXX:5:2205:2605:26160,J00121:27:H3GGKBBXX:5:1215:23470:43638,J00121:27:H3GGKBBXX:5:2222:18528:7785;sequence=TATGAATTAGATTTCTGTACTCGTTACTA;start=442475;subtype=IES;support_ref=45;support_variant=10;type=IES;
scaffold51_34_with_IES	MILORD	internal_eliminated_sequence	442601	442664	.	.	.	ID=MILORD.34.442601.442664;Name=MILORD.34.442601.442664;bounded_by_ta=TRUE;common_boundary=Both;end=442664;ies_id=IESPGM.PTET51.1.34.420955;ies_left_dist=0;ies_min_dist=0;ies_right_dist=0;junction_seq=atcataaattgtggaTAgtatgcataatttcc;read_names=J00121:27:H3GGKBBXX:5:2215:11931:45625,J00121:27:H3GGKBBXX:5:1109:26737:33088,J00121:27:H3GGKBBXX:5:2115:30127:42548,J00121:27:H3GGKBBXX:5:1219:10399:32173,J00121:27:H3GGKBBXX:5:1107:5172:15205,J00121:27:H3GGKBBXX:5:2102:24008:25755,J00121:27:H3GGKBBXX:5:1101:19755:28551,J00121:27:H3GGKBBXX:5:2214:20537:25720,J00121:27:H3GGKBBXX:5:2104:3671:38345,J00121:27:H3GGKBBXX:5:2221:20882:40948,J00121:27:H3GGKBBXX:5:2228:29954:23188,J00121:27:H3GGKBBXX:5:2103:8826:39998,J00121:27:H3GGKBBXX:5:2221:11728:7609,J00121:27:H3GGKBBXX:5:1224:9485:14273,J00121:27:H3GGKBBXX:5:1107:6745:14977,J00121:27:H3GGKBBXX:5:1225:21633:33738,J00121:27:H3GGKBBXX:5:1220:4290:9491,J00121:27:H3GGKBBXX:5:2126:22841:35479,J00121:27:H3GGKBBXX:5:2220:25834:5042,J00121:27:H3GGKBBXX:5:2209:9019:17016,J00121:27:H3GGKBBXX:5:2104:12753:8576,J00121:27:H3GGKBBXX:5:2228:8471:36464,J00121:27:H3GGKBBXX:5:2216:25286:33281,J00121:27:H3GGKBBXX:5:1213:16995:11179,J00121:27:H3GGKBBXX:5:1125:12063:39981,J00121:27:H3GGKBBXX:5:2106:13900:36130,J00121:27:H3GGKBBXX:5:1216:11911:10282,J00121:27:H3GGKBBXX:5:1123:21349:20445,J00121:27:H3GGKBBXX:5:1103:15209:40614,J00121:27:H3GGKBBXX:5:1217:6492:37079,J00121:27:H3GGKBBXX:5:2124:4371:43708,J00121:27:H3GGKBBXX:5:1120:13169:23188;sequence=TACAGCTAGCGAATAATATAATCAAAAATAATAATAGAATTTAATGATTTGCAAATAACTACTG;start=442601;subtype=IES;support_ref=0;support_variant=32;type=IES;
scaffold51_34_with_IES	MILORD	internal_eliminated_sequence	443866	443893	.	.	.	ID=MILORD.34.443866.443893;Name=MILORD.34.443866.443893;bounded_by_ta=TRUE;common_boundary=Both;end=443893;ies_id=IESPGM.PTET51.1.34.422156;ies_left_dist=0;ies_min_dist=0;ies_right_dist=0;junction_seq=taattatgtgaagagTAccttgcaaatttccc;read_names=J00121:27:H3GGKBBXX:5:1207:5091:2404,J00121:27:H3GGKBBXX:5:2118:20720:37361,J00121:27:H3GGKBBXX:5:1228:20801:25615,J00121:27:H3GGKBBXX:5:1125:8775:15504,J00121:27:H3GGKBBXX:5:1124:18619:9561,J00121:27:H3GGKBBXX:5:1228:18852:25826,J00121:27:H3GGKBBXX:5:1216:31020:45678,J00121:27:H3GGKBBXX:5:2124:25956:43198,J00121:27:H3GGKBBXX:5:1113:10064:45801,J00121:27:H3GGKBBXX:5:1203:14245:20832,J00121:27:H3GGKBBXX:5:1125:21542:1578,J00121:27:H3GGKBBXX:5:1203:11393:46627,J00121:27:H3GGKBBXX:5:2109:21014:26054,J00121:27:H3GGKBBXX:5:2223:2930:35163,J00121:27:H3GGKBBXX:5:2224:4959:32138,J00121:27:H3GGKBBXX:5:1127:26027:13640,J00121:27:H3GGKBBXX:5:2217:18893:32332,J00121:27:H3GGKBBXX:5:2103:24038:16559,J00121:27:H3GGKBBXX:5:1125:10713:6660,J00121:27:H3GGKBBXX:5:2222:21724:4462,J00121:27:H3GGKBBXX:5:2205:16985:21465,J00121:27:H3GGKBBXX:5:1220:14458:16770,J00121:27:H3GGKBBXX:5:1212:30320:23259,J00121:27:H3GGKBBXX:5:2210:25875:26424,J00121:27:H3GGKBBXX:5:2228:14742:24120,J00121:27:H3GGKBBXX:5:1101:22445:42073,J00121:27:H3GGKBBXX:5:1205:14458:7134,J00121:27:H3GGKBBXX:5:1123:24759:14748,J00121:27:H3GGKBBXX:5:1126:17259:14308,J00121:27:H3GGKBBXX:5:1101:16610:10370,J00121:27:H3GGKBBXX:5:1128:9262:28270,J00121:27:H3GGKBBXX:5:1213:8856:12269,J00121:27:H3GGKBBXX:5:1222:18771:12568,J00121:27:H3GGKBBXX:5:2225:4949:36517,J00121:27:H3GGKBBXX:5:1118:18071:26160,J00121:27:H3GGKBBXX:5:2212:10622:12128,J00121:27:H3GGKBBXX:5:2108:19339:27057,J00121:27:H3GGKBBXX:5:1223:6055:30380,J00121:27:H3GGKBBXX:5:1203:4817:32806,J00121:27:H3GGKBBXX:5:1222:2747:13394,J00121:27:H3GGKBBXX:5:2206:9414:36657,J00121:27:H3GGKBBXX:5:2208:17056:15574,J00121:27:H3GGKBBXX:5:2207:18903:9174,J00121:27:H3GGKBBXX:5:1120:16549:20568,J00121:27:H3GGKBBXX:5:1106:2290:41686,J00121:27:H3GGKBBXX:5:1223:24261:4356,J00121:27:H3GGKBBXX:5:1215:6837:26529,J00121:27:H3GGKBBXX:5:2120:20933:10018,J00121:27:H3GGKBBXX:5:2209:10236:8119,J00121:27:H3GGKBBXX:5:2101:23693:38926,J00121:27:H3GGKBBXX:5:1225:17736:1455,J00121:27:H3GGKBBXX:5:2222:17797:19988,J00121:27:H3GGKBBXX:5:1202:23886:44535,J00121:27:H3GGKBBXX:5:2211:9029:5991,J00121:27:H3GGKBBXX:5:2213:28929:2668,J00121:27:H3GGKBBXX:5:1111:7263:39647;sequence=TATGATTGCTCTTTATTTATTGTTATTA;start=443866;subtype=IES;support_ref=3;support_variant=56;type=IES;
scaffold51_34_with_IES	MILORD	internal_eliminated_sequence	450622	450650	.	.	.	ID=MILORD.34.450622.450650;Name=MILORD.34.450622.450650;bounded_by_ta=TRUE;common_boundary=Both;end=450650;ies_id=IESPGM.PTET51.1.34.428884;ies_left_dist=0;ies_min_dist=0;ies_right_dist=0;junction_seq=aaagttttagaatagTAagtccaatcattcat;read_names=J00121:27:H3GGKBBXX:5:1208:27773:9807,J00121:27:H3GGKBBXX:5:2212:26108:29114,J00121:27:H3GGKBBXX:5:1127:13098:34565,J00121:27:H3GGKBBXX:5:2121:20405:46276,J00121:27:H3GGKBBXX:5:2226:18659:38785,J00121:27:H3GGKBBXX:5:2102:5822:2475,J00121:27:H3GGKBBXX:5:1117:14620:23452,J00121:27:H3GGKBBXX:5:2210:12083:47823,J00121:27:H3GGKBBXX:5:2204:4300:15662,J00121:27:H3GGKBBXX:5:1114:27123:36640,J00121:27:H3GGKBBXX:5:1128:18812:23786,J00121:27:H3GGKBBXX:5:2113:16427:25914,J00121:27:H3GGKBBXX:5:2113:29691:12743,J00121:27:H3GGKBBXX:5:1211:14620:29466,J00121:27:H3GGKBBXX:5:2126:26362:22837,J00121:27:H3GGKBBXX:5:1218:17462:7978,J00121:27:H3GGKBBXX:5:1205:7192:29008,J00121:27:H3GGKBBXX:5:2202:14905:37589;sequence=TATAGTTTGTAATATCTCAATTTTAATTG;start=450622;subtype=IES;support_ref=3;support_variant=18;type=IES;
scaffold51_34_with_IES	MILORD	internal_eliminated_sequence	451537	451562	.	.	.	ID=MILORD.34.451537.451562;Name=MILORD.34.451537.451562;bounded_by_ta=TRUE;common_boundary=Both;end=451562;ies_id=IESPGM.PTET51.1.34.429770;ies_left_dist=0;ies_min_dist=0;ies_right_dist=0;junction_seq=ataaagagatttatgTAttgttgttattgatt;read_names=J00121:27:H3GGKBBXX:5:1101:5446:11847,J00121:27:H3GGKBBXX:5:1221:20669:28481,J00121:27:H3GGKBBXX:5:1105:13910:13359,J00121:27:H3GGKBBXX:5:1118:25124:27619,J00121:27:H3GGKBBXX:5:2225:20070:17948,J00121:27:H3GGKBBXX:5:1110:4452:7873,J00121:27:H3GGKBBXX:5:1220:12225:26406,J00121:27:H3GGKBBXX:5:1221:13058:43427,J00121:27:H3GGKBBXX:5:1222:13555:21219,J00121:27:H3GGKBBXX:5:1218:11221:7433,J00121:27:H3GGKBBXX:5:1122:5426:26090,J00121:27:H3GGKBBXX:5:1215:6735:22872,J00121:27:H3GGKBBXX:5:1214:23997:21518,J00121:27:H3GGKBBXX:5:2227:24160:42020,J00121:27:H3GGKBBXX:5:2228:6512:2967,J00121:27:H3GGKBBXX:5:2108:27214:7082,J00121:27:H3GGKBBXX:5:2104:12885:17280,J00121:27:H3GGKBBXX:5:1105:29427:13271,J00121:27:H3GGKBBXX:5:1211:26555:16348,J00121:27:H3GGKBBXX:5:2207:14052:42091,J00121:27:H3GGKBBXX:5:2207:14174:42126,J00121:27:H3GGKBBXX:5:2114:19958:27707;sequence=TATAAAACAACTCACCTTCCAGACTA;start=451537;subtype=IES;support_ref=9;support_variant=22;type=IES;
scaffold51_34_with_IES	MILORD	internal_eliminated_sequence	454901	454978	.	.	.	ID=MILORD.34.454901.454978;Name=MILORD.34.454901.454978;bounded_by_ta=TRUE;common_boundary=Both;end=454978;ies_id=IESPGM.PTET51.1.34.433108;ies_left_dist=0;ies_min_dist=0;ies_right_dist=0;junction_seq=taattgctttcaaggTAttgaatgaagttagc;read_names=J00121:27:H3GGKBBXX:5:2223:9516:45977,J00121:27:H3GGKBBXX:5:1113:26504:1314,J00121:27:H3GGKBBXX:5:1115:10531:30081,J00121:27:H3GGKBBXX:5:1127:16153:25158,J00121:27:H3GGKBBXX:5:2106:10196:46768,J00121:27:H3GGKBBXX:5:1104:11312:24472,J00121:27:H3GGKBBXX:5:1120:5213:3565,J00121:27:H3GGKBBXX:5:1114:12063:5763,J00121:27:H3GGKBBXX:5:1112:21988:15399,J00121:27:H3GGKBBXX:5:2208:23642:27795,J00121:27:H3GGKBBXX:5:2111:12571:16418,J00121:27:H3GGKBBXX:5:1102:22516:31892,J00121:27:H3GGKBBXX:5:1228:27082:27320,J00121:27:H3GGKBBXX:5:1120:22049:9772,J00121:27:H3GGKBBXX:5:1217:25530:15346,J00121:27:H3GGKBBXX:5:2209:15016:48157,J00121:27:H3GGKBBXX:5:2220:10105:30644,J00121:27:H3GGKBBXX:5:2101:20547:18740,J00121:27:H3GGKBBXX:5:1117:3407:43585,J00121:27:H3GGKBBXX:5:2110:12855:41423,J00121:27:H3GGKBBXX:5:1122:12094:9578,J00121:27:H3GGKBBXX:5:2222:23094:3143,J00121:27:H3GGKBBXX:5:1115:6197:45256,J00121:27:H3GGKBBXX:5:2225:11292:7134,J00121:27:H3GGKBBXX:5:1117:25773:14643,J00121:27:H3GGKBBXX:5:1225:19177:41370,J00121:27:H3GGKBBXX:5:2120:32299:18353,J00121:27:H3GGKBBXX:5:1227:23145:20990,J00121:27:H3GGKBBXX:5:2219:8095:11337,J00121:27:H3GGKBBXX:5:1211:7060:18968,J00121:27:H3GGKBBXX:5:2113:23855:20428,J00121:27:H3GGKBBXX:5:1117:25652:15416,J00121:27:H3GGKBBXX:5:1116:17980:24595,J00121:27:H3GGKBBXX:5:2116:10419:19408,J00121:27:H3GGKBBXX:5:1209:12368:45150,J00121:27:H3GGKBBXX:5:2110:16031:43585,J00121:27:H3GGKBBXX:5:2210:10460:47823,J00121:27:H3GGKBBXX:5:2220:23267:33475,J00121:27:H3GGKBBXX:5:2113:18923:25034,J00121:27:H3GGKBBXX:5:2206:19766:28991,J00121:27:H3GGKBBXX:5:1206:27123:21377,J00121:27:H3GGKBBXX:5:1113:28290:34899,J00121:27:H3GGKBBXX:5:1223:8724:45344,J00121:27:H3GGKBBXX:5:1117:27001:47682,J00121:27:H3GGKBBXX:5:2222:2970:16454,J00121:27:H3GGKBBXX:5:2112:22577:48139,J00121:27:H3GGKBBXX:5:1121:23652:36288,J00121:27:H3GGKBBXX:5:2222:8034:12603,J00121:27:H3GGKBBXX:5:1203:3742:41845,J00121:27:H3GGKBBXX:5:1224:13920:10282,J00121:27:H3GGKBBXX:5:2212:18487:11020,J00121:27:H3GGKBBXX:5:1113:3437:32736,J00121:27:H3GGKBBXX:5:1212:16691:31329,J00121:27:H3GGKBBXX:5:1123:10693:12110,J00121:27:H3GGKBBXX:5:1225:23947:3037;sequence=TACATCTAAATTATTTATTAAATTTTCAATTATATATAGAATTAAGACAATATTTCAACATTAATTTTTATCTTAGTG;start=454901;subtype=IES;support_ref=0;support_variant=55;type=IES;
scaffold51_34_with_IES	MILORD	internal_eliminated_sequence	457687	457833	.	.	.	ID=MILORD.34.457687.457833;Name=MILORD.34.457687.457833;bounded_by_ta=TRUE;common_boundary=LEFT;end=457833;ies_id=IESPGM.PTET51.1.34.435816;ies_left_dist=0;ies_min_dist=0;ies_right_dist=2;junction_seq=taattagcattaatgTAtaataactattatct;read_names=J00121:27:H3GGKBBXX:5:1104:8603:22168,J00121:27:H3GGKBBXX:5:1205:26240:24419,J00121:27:H3GGKBBXX:5:1214:2585:38961;sequence=TATAAATATAGATTATTCAATAATAAAATAAGAAATTAATTTGAATCCATTTTTATTTTCAAAAATTAATATATAGATTTAAAATAAGAGATTTTTATAATGCAAAAAATCCTTCTGAACAATAATAACAATCTATAGTTTTTATAT;start=457687;subtype=PARTIAL_INTERNAL;support_ref=88;support_variant=3;type=ALTERNATIVE;
scaffold51_34_with_IES	MILORD	internal_eliminated_sequence	457687	457835	.	.	.	ID=MILORD.34.457687.457835;Name=MILORD.34.457687.457835;bounded_by_ta=TRUE;common_boundary=Both;end=457835;ies_id=IESPGM.PTET51.1.34.435816;ies_left_dist=0;ies_min_dist=0;ies_right_dist=0;junction_seq=taattagcattaatgTAataactattatctga;read_names=J00121:27:H3GGKBBXX:5:2216:11505:27514,J00121:27:H3GGKBBXX:5:1217:25053:28235,J00121:27:H3GGKBBXX:5:1213:21663:15117,J00121:27:H3GGKBBXX:5:1102:29650:5780;sequence=TATAAATATAGATTATTCAATAATAAAATAAGAAATTAATTTGAATCCATTTTTATTTTCAAAAATTAATATATAGATTTAAAATAAGAGATTTTTATAATGCAAAAAATCCTTCTGAACAATAATAACAATCTATAGTTTTTATATTA;start=457687;subtype=IES;support_ref=88;support_variant=4;type=IES;
scaffold51_34_with_IES	MILORD	internal_eliminated_sequence	457782	457808	.	.	.	ID=MILORD.34.457782.457808;Name=MILORD.34.457782.457808;bounded_by_ta=TRUE;common_boundary=None;end=457808;ies_id=IESPGM.PTET51.1.34.435816;ies_left_dist=-95;ies_min_dist=27;ies_right_dist=27;junction_seq=aaaataagagattttTAataacaatctatagt;read_names=J00121:27:H3GGKBBXX:5:2221:12804:19742;sequence=TATAATGCAAAAAATCCTTCTGAACAA;start=457782;subtype=INTERNAL;support_ref=47;support_variant=1;type=ALTERNATIVE;
scaffold51_34_with_IES	MILORD	internal_eliminated_sequence	457871	457896	.	.	.	ID=MILORD.34.457871.457896;Name=MILORD.34.457871.457896;bounded_by_ta=TRUE;common_boundary=Both;end=457896;ies_id=IESPGM.PTET51.1.34.435851;ies_left_dist=0;ies_min_dist=0;ies_right_dist=0;junction_seq=atctaattaaggtttTAcaatagaatgaacat;read_names=J00121:27:H3GGKBBXX:5:1124:21795:16753,J00121:27:H3GGKBBXX:5:2220:6735:17456;sequence=TATAATGATAATTAAACCTACAACTA;start=457871;subtype=IES;support_ref=78;support_variant=2;type=IES;
scaffold51_34_with_IES	MILORD	internal_eliminated_sequence	458431	458456	.	.	.	ID=MILORD.34.458431.458456;Name=MILORD.34.458431.458456;bounded_by_ta=TRUE;common_boundary=None;end=458456;ies_id=IESPGM.PTET51.1.34.436503;ies_left_dist=118;ies_min_dist=118;ies_right_dist=195;junction_seq=cctctgtgtcatcccTAaagtatgactaggag;read_names=J00121:27:H3GGKBBXX:5:1107:23399:48720;sequence=TATAGGTGAACATAAGCAAATACAAC;start=458431;subtype=MAC;support_ref=96;support_variant=1;type=CRYPTIC;
scaffold51_34_with_IES	MILORD	internal_eliminated_sequence	458549	458651	.	.	.	ID=MILORD.34.458549.458651;Name=MILORD.34.458549.458651;bounded_by_ta=TRUE;common_boundary=Both;end=458651;ies_id=IESPGM.PTET51.1.34.436503;ies_left_dist=0;ies_min_dist=0;ies_right_dist=0;junction_seq=agataatgatactgaTAacataatatattaga;read_names=J00121:27:H3GGKBBXX:5:2118:17229:26986,J00121:27:H3GGKBBXX:5:2128:23094:31839,J00121:27:H3GGKBBXX:5:2209:14215:45889,J00121:27:H3GGKBBXX:5:2126:8268:21729,J00121:27:H3GGKBBXX:5:1107:29802:2000,J00121:27:H3GGKBBXX:5:1216:10013:15961,J00121:27:H3GGKBBXX:5:1220:5568:36429,J00121:27:H3GGKBBXX:5:1207:25134:30732;sequence=TACAGTAGGTTTATGGTATTAATCCAAAAATCTTTGATAGATGATGTTCAAATGTTAAAAAATTTCGATAAGATAAAATTATTACTAGTTTGTAAATTGATTG;start=458549;subtype=IES;support_ref=88;support_variant=8;type=IES;
scaffold51_34_with_IES	MILORD	internal_eliminated_sequence	458761	458816	.	.	.	ID=MILORD.34.458761.458816;Name=MILORD.34.458761.458816;bounded_by_ta=TRUE;common_boundary=Both;end=458816;ies_id=IESPGM.PTET51.1.34.436612;ies_left_dist=0;ies_min_dist=0;ies_right_dist=0;junction_seq=gtcacaggatccttaTAccaatcttaataaat;read_names=J00121:27:H3GGKBBXX:5:1111:11444:3389,J00121:27:H3GGKBBXX:5:1215:12175:44605,J00121:27:H3GGKBBXX:5:1123:19319:37748,J00121:27:H3GGKBBXX:5:2216:27813:22713,J00121:27:H3GGKBBXX:5:1127:20659:7785,J00121:27:H3GGKBBXX:5:1225:27915:39488,J00121:27:H3GGKBBXX:5:1122:25631:5042,J00121:27:H3GGKBBXX:5:2209:12124:24999,J00121:27:H3GGKBBXX:5:1217:13027:46117,J00121:27:H3GGKBBXX:5:1212:30705:42354,J00121:27:H3GGKBBXX:5:1115:23612:8682,J00121:27:H3GGKBBXX:5:2117:19542:39189,J00121:27:H3GGKBBXX:5:1214:16985:8734,J00121:27:H3GGKBBXX:5:1103:11454:21377,J00121:27:H3GGKBBXX:5:2120:12368:27391,J00121:27:H3GGKBBXX:5:2205:27651:37906,J00121:27:H3GGKBBXX:5:1225:8532:46803,J00121:27:H3GGKBBXX:5:2123:26961:1226,J00121:27:H3GGKBBXX:5:1212:12926:32050,J00121:27:H3GGKBBXX:5:1217:9384:7978,J00121:27:H3GGKBBXX:5:2215:30919:40227,J00121:27:H3GGKBBXX:5:1126:14174:48175,J00121:27:H3GGKBBXX:5:2223:14580:17368;sequence=TATTAGCATAATAATTAAATACAATGTAAATTTCAAAATTAATTGTTCATACATAA;start=458761;subtype=IES;support_ref=74;support_variant=23;type=IES;
scaffold51_34_with_IES	MILORD	internal_eliminated_sequence	459752	459779	.	.	.	ID=MILORD.34.459752.459779;Name=MILORD.34.459752.459779;bounded_by_ta=TRUE;common_boundary=Both;end=459779;ies_id=IESPGM.PTET51.1.34.437547;ies_left_dist=0;ies_min_dist=0;ies_right_dist=0;junction_seq=cactctcattgaagtTAatacattatctccag;read_names=J00121:27:H3GGKBBXX:5:2223:13930:6677,J00121:27:H3GGKBBXX:5:2202:20466:40508,J00121:27:H3GGKBBXX:5:1117:9546:6325,J00121:27:H3GGKBBXX:5:1224:18568:47946,J00121:27:H3GGKBBXX:5:2101:26443:44851,J00121:27:H3GGKBBXX:5:1104:22993:1982,J00121:27:H3GGKBBXX:5:2107:11830:38486,J00121:27:H3GGKBBXX:5:2213:5974:7591,J00121:27:H3GGKBBXX:5:1127:31416:17878,J00121:27:H3GGKBBXX:5:2217:18933:16401,J00121:27:H3GGKBBXX:5:1123:3762:6009,J00121:27:H3GGKBBXX:5:1221:27448:10335,J00121:27:H3GGKBBXX:5:1127:22333:9666,J00121:27:H3GGKBBXX:5:2204:23257:28991,J00121:27:H3GGKBBXX:5:2203:21257:16489,J00121:27:H3GGKBBXX:5:2227:1479:44078,J00121:27:H3GGKBBXX:5:2210:28676:31066,J00121:27:H3GGKBBXX:5:1226:17391:30995,J00121:27:H3GGKBBXX:5:2111:28919:44464,J00121:27:H3GGKBBXX:5:1107:6806:21799,J00121:27:H3GGKBBXX:5:2119:10033:1578,J00121:27:H3GGKBBXX:5:2219:11485:40069,J00121:27:H3GGKBBXX:5:2104:13981:11513,J00121:27:H3GGKBBXX:5:2216:24596:45520,J00121:27:H3GGKBBXX:5:1109:20628:4884,J00121:27:H3GGKBBXX:5:1215:7040:45168,J00121:27:H3GGKBBXX:5:1111:25510:15733,J00121:27:H3GGKBBXX:5:2102:14489:9403,J00121:27:H3GGKBBXX:5:1225:10155:4497,J00121:27:H3GGKBBXX:5:2117:6786:2527,J00121:27:H3GGKBBXX:5:2225:12215:36903,J00121:27:H3GGKBBXX:5:1125:24931:16981,J00121:27:H3GGKBBXX:5:1219:10571:23716,J00121:27:H3GGKBBXX:5:1226:24271:34231,J00121:27:H3GGKBBXX:5:1124:30543:28252,J00121:27:H3GGKBBXX:5:2118:11637:30978,J00121:27:H3GGKBBXX:5:2105:15412:2387;sequence=TAATACAGTTAATGATAATTTAATTTTA;start=459752;subtype=IES;support_ref=15;support_variant=37;type=IES;
scaffold51_34_with_IES	MILORD	internal_eliminated_sequence	460662	460687	.	.	.	ID=MILORD.34.460662.460687;Name=MILORD.34.460662.460687;bounded_by_ta=TRUE;common_boundary=None;end=460687;ies_id=IESPGM.PTET51.1.34.438717;ies_left_dist=288;ies_min_dist=288;ies_right_dist=289;junction_seq=gccaactattgccacTActatcatcatagaaa;read_names=J00121:27:H3GGKBBXX:5:2118:9506:21729;sequence=TATACTTAAATATTTTAAATATCTCA;start=460662;subtype=MAC;support_ref=102;support_variant=1;type=CRYPTIC;
scaffold51_34_with_IES	MILORD	internal_eliminated_sequence	460950	460976	.	.	.	ID=MILORD.34.460950.460976;Name=MILORD.34.460950.460976;bounded_by_ta=TRUE;common_boundary=Both;end=460976;ies_id=IESPGM.PTET51.1.34.438717;ies_left_dist=0;ies_min_dist=0;ies_right_dist=0;junction_seq=agtgccctcaataagTAcacagtcacaagcaa;read_names=J00121:27:H3GGKBBXX:5:1202:1915:23065,J00121:27:H3GGKBBXX:5:1121:6279:18529,J00121:27:H3GGKBBXX:5:2214:27509:30380,J00121:27:H3GGKBBXX:5:1227:17787:26019,J00121:27:H3GGKBBXX:5:1104:21704:28868,J00121:27:H3GGKBBXX:5:1214:3934:24278,J00121:27:H3GGKBBXX:5:2102:26626:41264;sequence=TAAAGCTCATTCCTCTCATGGACATTA;start=460950;subtype=IES;support_ref=36;support_variant=7;type=IES;
scaffold51_34_with_IES	MILORD	internal_eliminated_sequence	461031	461109	.	.	.	ID=MILORD.34.461031.461109;Name=MILORD.34.461031.461109;bounded_by_ta=TRUE;common_boundary=Both;end=461109;ies_id=IESPGM.PTET51.1.34.438771;ies_left_dist=0;ies_min_dist=0;ies_right_dist=0;junction_seq=aataatgtctcctggTActaactctcttgaat;read_names=J00121:27:H3GGKBBXX:5:1209:29112:23346,J00121:27:H3GGKBBXX:5:2124:10805:11847,J00121:27:H3GGKBBXX:5:1206:18000:18335,J00121:27:H3GGKBBXX:5:1216:1702:15944,J00121:27:H3GGKBBXX:5:2218:7019:45414,J00121:27:H3GGKBBXX:5:1107:5223:26898,J00121:27:H3GGKBBXX:5:1214:22191:12163,J00121:27:H3GGKBBXX:5:2104:11505:30292,J00121:27:H3GGKBBXX:5:1106:20141:41423,J00121:27:H3GGKBBXX:5:2116:22871:6976,J00121:27:H3GGKBBXX:5:1206:27103:24190,J00121:27:H3GGKBBXX:5:1203:11251:41106,J00121:27:H3GGKBBXX:5:2117:9343:17333,J00121:27:H3GGKBBXX:5:2123:20618:28498,J00121:27:H3GGKBBXX:5:2122:27570:11601,J00121:27:H3GGKBBXX:5:1124:16955:28305,J00121:27:H3GGKBBXX:5:2207:12652:24894,J00121:27:H3GGKBBXX:5:2114:14874:7117,J00121:27:H3GGKBBXX:5:2211:2037:33123;sequence=TACACTTTCTCTAATAGAATTTTACATAAAATTTTTTATTTTTATATACAAAAATAATTGTGTGCCTTAAGATTGACTA;start=461031;subtype=IES;support_ref=2;support_variant=19;type=IES;
scaffold51_34_with_IES	MILORD	internal_eliminated_sequence	461315	461342	.	.	.	ID=MILORD.34.461315.461342;Name=MILORD.34.461315.461342;bounded_by_ta=TRUE;common_boundary=Both;end=461342;ies_id=IESPGM.PTET51.1.34.438976;ies_left_dist=0;ies_min_dist=0;ies_right_dist=0;junction_seq=aatatttaaagaagcTAcacaacaaacaaagg;read_names=J00121:27:H3GGKBBXX:5:1123:14001:25509,J00121:27:H3GGKBBXX:5:2205:4178:8629,J00121:27:H3GGKBBXX:5:2103:17959:22731,J00121:27:H3GGKBBXX:5:2222:18700:8435,J00121:27:H3GGKBBXX:5:1121:24129:4514,J00121:27:H3GGKBBXX:5:1216:14225:41405,J00121:27:H3GGKBBXX:5:1206:16599:22590,J00121:27:H3GGKBBXX:5:1128:3234:17016,J00121:27:H3GGKBBXX:5:2118:14783:36991,J00121:27:H3GGKBBXX:5:2211:26849:18652,J00121:27:H3GGKBBXX:5:1210:16173:42390,J00121:27:H3GGKBBXX:5:1210:16884:1349,J00121:27:H3GGKBBXX:5:2105:23683:7820,J00121:27:H3GGKBBXX:5:2101:28757:9684,J00121:27:H3GGKBBXX:5:2202:11921:9385,J00121:27:H3GGKBBXX:5:1225:8004:31189,J00121:27:H3GGKBBXX:5:1202:3285:13412,J00121:27:H3GGKBBXX:5:2126:13859:44535,J00121:27:H3GGKBBXX:5:1103:26646:34934,J00121:27:H3GGKBBXX:5:1211:15006:13500,J00121:27:H3GGKBBXX:5:2121:29406:36130;sequence=TATACATTCAATAACTTTTTCTTAGTTA;start=461315;subtype=IES;support_ref=66;support_variant=21;type=IES;
scaffold51_34_with_IES	MILORD	internal_eliminated_sequence	461646	461782	.	.	.	ID=MILORD.34.461646.461782;Name=MILORD.34.461646.461782;bounded_by_ta=TRUE;common_boundary=Both;end=461782;ies_id=IESPGM.PTET51.1.34.439279;ies_left_dist=0;ies_min_dist=0;ies_right_dist=0;junction_seq=gaacaattacttatgTAccatctttggagtca;read_names=J00121:27:H3GGKBBXX:5:1213:19218:12075,J00121:27:H3GGKBBXX:5:2202:20395:4057,J00121:27:H3GGKBBXX:5:1218:13727:14238,J00121:27:H3GGKBBXX:5:2214:18040:44218,J00121:27:H3GGKBBXX:5:1101:5091:12321,J00121:27:H3GGKBBXX:5:1217:24596:46434,J00121:27:H3GGKBBXX:5:2219:30969:43480,J00121:27:H3GGKBBXX:5:1127:11363:7855,J00121:27:H3GGKBBXX:5:1117:1438:11126,J00121:27:H3GGKBBXX:5:2202:29833:15592,J00121:27:H3GGKBBXX:5:2214:16305:30556,J00121:27:H3GGKBBXX:5:2201:20567:21061,J00121:27:H3GGKBBXX:5:2215:20638:45590,J00121:27:H3GGKBBXX:5:2111:27346:14238,J00121:27:H3GGKBBXX:5:1211:3681:35092,J00121:27:H3GGKBBXX:5:1217:5852:6325,J00121:27:H3GGKBBXX:5:2227:12428:39875,J00121:27:H3GGKBBXX:5:2222:13849:48386,J00121:27:H3GGKBBXX:5:1226:25641:11601,J00121:27:H3GGKBBXX:5:2212:27813:5306,J00121:27:H3GGKBBXX:5:2104:6776:39014,J00121:27:H3GGKBBXX:5:1216:6309:26459,J00121:27:H3GGKBBXX:5:2206:6502:5517,J00121:27:H3GGKBBXX:5:2109:18193:3512,J00121:27:H3GGKBBXX:5:1228:5254:8945,J00121:27:H3GGKBBXX:5:2210:15483:2369,J00121:27:H3GGKBBXX:5:2125:21430:1982,J00121:27:H3GGKBBXX:5:1213:6837:26740,J00121:27:H3GGKBBXX:5:1117:31527:25105,J00121:27:H3GGKBBXX:5:1101:7628:36376,J00121:27:H3GGKBBXX:5:1203:8298:44886,J00121:27:H3GGKBBXX:5:1214:19898:14801,J00121:27:H3GGKBBXX:5:1227:17208:15065,J00121:27:H3GGKBBXX:5:1124:24860:9860,J00121:27:H3GGKBBXX:5:2116:28503:2949,J00121:27:H3GGKBBXX:5:1205:19136:22626,J00121:27:H3GGKBBXX:5:1120:16234:18054,J00121:27:H3GGKBBXX:5:1121:6512:24032,J00121:27:H3GGKBBXX:5:2210:3376:15856,J00121:27:H3GGKBBXX:5:2203:22952:5991,J00121:27:H3GGKBBXX:5:1213:6877:26564,J00121:27:H3GGKBBXX:5:2123:20780:15487,J00121:27:H3GGKBBXX:5:2226:9587:38257,J00121:27:H3GGKBBXX:5:1219:14458:20779;sequence=TATTGTCAAGCAAAAAGTTTTATTATTAAAAATAATAATATAATTTAAGTGAAACAGAATAAAAAATTAATTTGATATTGATAATTCAACTGAAAAATCGTAATTCATATAAAACCAGAATTATTTCGATTGAATAA;start=461646;subtype=IES;support_ref=28;support_variant=44;type=IES;
scaffold51_34_with_IES	MILORD	internal_eliminated_sequence	462788	462816	.	.	.	ID=MILORD.34.462788.462816;Name=MILORD.34.462788.462816;bounded_by_ta=TRUE;common_boundary=Both;end=462816;ies_id=IESPGM.PTET51.1.34.440284;ies_left_dist=0;ies_min_dist=0;ies_right_dist=0;junction_seq=tatgaattgatgcaaTAtttcttcaagatcta;read_names=J00121:27:H3GGKBBXX:5:2101:4046:35585,J00121:27:H3GGKBBXX:5:2227:10500:9139,J00121:27:H3GGKBBXX:5:1104:20354:41370,J00121:27:H3GGKBBXX:5:1128:17837:38064,J00121:27:H3GGKBBXX:5:1111:13930:29747,J00121:27:H3GGKBBXX:5:1207:14407:44781,J00121:27:H3GGKBBXX:5:1101:8897:36429,J00121:27:H3GGKBBXX:5:2208:2646:31787,J00121:27:H3GGKBBXX:5:2125:6441:43533,J00121:27:H3GGKBBXX:5:2208:2524:31787,J00121:27:H3GGKBBXX:5:1203:9232:31664,J00121:27:H3GGKBBXX:5:2214:10845:6958,J00121:27:H3GGKBBXX:5:2224:13169:47559,J00121:27:H3GGKBBXX:5:2113:20669:31576,J00121:27:H3GGKBBXX:5:1122:17807:47682,J00121:27:H3GGKBBXX:5:2118:29051:42407,J00121:27:H3GGKBBXX:5:1218:5903:41968;sequence=TATAGAAAGATATCCATTTTATTTAACTC;start=462788;subtype=IES;support_ref=52;support_variant=17;type=IES;
scaffold51_34_with_IES	MILORD	internal_eliminated_sequence	463140	464155	.	.	.	ID=MILORD.34.463140.464155;Name=MILORD.34.463140.464155;bounded_by_ta=TRUE;common_boundary=Both;end=464155;ies_id=IESPGM.PTET51.1.34.440536;ies_left_dist=0;ies_min_dist=0;ies_right_dist=0;junction_seq=tttaacgaaagcataTAgattatccatcataa;read_names=J00121:27:H3GGKBBXX:5:1212:14600:42161,J00121:27:H3GGKBBXX:5:2206:11403:23716;sequence=TACAGCCGATCTGGTTGTTACAAATATTATTTATGAACAAGAAATTTTAATTTAAACTAATAGCGTAATCTATAATAAGTATTGACCATCAAATAAGAGATTAATTTTATAATTTATCAATAAAAAATGATTTTAAAATACAAATTTTATTTTTCATTTGTCACTCAAATAAAAAATCATAACTTATCTCTTTAGTTAGAGGATTTTTAAATTTTCACAAAATCAAATAATGAAAGGAGTGTTTAATTGAATTTAATCATAGGTTTACTTTGGAAAAGTACTCAAAAGATCTAGTTAATAGACATTAAACTAATTGAGGCTTGAAAATTAATTTCTTCATGTATTAGACAGGCTATGATAATGCCTTTTAATATTTTTGCATGATCTTTTGATAATTGTTTTTATTTAAAAGAGCAAGAGAAGGAGACACTCCGATAATTTAAGATGAGGAGCATGAAAAGAGTTTCGTAGATTTAAAAATAATAAGAGTTTGTCAACTATAGGAGTAATTTACAAAAAATAAAATCGGGTAAGAAAAAAGCCATACCATTTAATAAATTTGGGAGTTAGAAAGTAAAAGAAGAGATAGAAGGAATTGCAGCCAAAATAACAAGATTTGAGTTTTAAACAAAAATCAAAAAATAATGATTGATATCCTAAATTTAATTCAAATTTTGAATACCTTAATTTTGAGATAAATTTTCATCAAAAATTCATTTTCAATTAAAAATTTTGTAATAATTTCAATTAGTTGCAAACAGCCTTAAATTGTTCCATCATATAATTCAAATATATAAAAAATGAATCTTACAGATTTGATGTTATAAATACATGACTCTCTTATTTAGATATAAAGTTGAGTTTATTTTTAGTTCCTTATGTAATTTTTGTTGCTTTGCTTCAATGTCAAAGAATCTAGAAATGTTAATAAAAATTTTTTCTTTAATTTTTTTTTAAATTAAAGTTGAAAATTTACACTCTAAATCTAAATTAGATGTATCCCCTTAAACCTACTG;start=463140;subtype=IES;support_ref=44;support_variant=2;type=IES;
scaffold51_34_with_IES	MILORD	internal_eliminated_sequence	465252	473338	.	.	.	ID=MILORD.34.465252.473338;Name=MILORD.34.465252.473338;bounded_by_ta=TRUE;common_boundary=None;end=473338;ies_id=IESPGM.PTET51.1.34.445697;ies_left_dist=7950;ies_min_dist=26;ies_right_dist=-26;junction_seq=atttaatattaatttTAaataattagaaataa;read_names=J00121:27:H3GGKBBXX:5:2223:15788:15100;sequence=TATTATTAATTATGATTTTGAATTAATAATTAAAATTAATTTTAAGTGTGAAATTTATTAAATTTTGATTTCGAATTCATTTAATACAATACTTAGGGTCTGAAAGAAAAGTTTTGATTTAATAATAAATTCTTATTAATATCCAAATCCTTTAATAAAATTAATACCTTATAACTTAATCAATAGATATTTATATATATTATTAATTAATAATTTGAAAATGAGATAAAAATAGATTAATTTTAAATAATTTAAAAAATTGATGATATCTAACAATTTGACTCATCAAATTCTTTTTTCAAATAATACACAGTTGTCTGGTTCAACACATTACAAGAATTTAATTCCAAATCTAATTTACTAAACGGCCGGATTTAAGAGTATTTTATATTTCCTAACCAGCAGTGCTATAATAATCTTTGCTTCCATCAATGCCATATGTTATCCAATGCAATTTCTTGGCCCTGCAGTAAAAGGTATGTGAATGTATCCATTATCGTTTTTAATTATACTATCCTTGCTTAACCATCTTTTATAATTAAATTCAGTAGCATTATCAAAATGTGTGTCTTAAATACTACTAGCGTTTTACATTTACACTAATGCCCATCCCTTTTTTAGTTTAATGTCTTAAACCTATTTATCACGTTTAACTGTTCTAAAGAGTGTAACAAATGCTGGATTCCTCAATCTTAAAACTTCTTAAATCAAAGCGTTAACCTTAATTAGCTTATTTAAATTGTCTTCATTTATATCAGCATTTCCAATTACTTCATTTACTTCTTCTAAGATTTCAGATTAAATCTCAGGATATTTAGCTAAATAATATAAGCAAGTTCCACAAACTGTTGCTGTTGTATCAGTACCGGCAAAGAATAGGGTTATAAATTGATGCAATATAGAAAGATATCCATTTTATTTAACTCTATTTCTTCAAGATCTATCTATTATTCATTTTATGCTTATTATTTTAAGTATTCAGTTACATATATACATAAATCTTTAATTATTAATACATAAAATGATTCAAGTATAAATCTAAGAAAACCATTTTATCTTGATCTTGGACTGGATTATCCTTTAATTATTCTATTCTTTTTAATATTAGGTCATTCAATTTTATTCTTACATTCTCCACTCTCCTCACTAGATCTTTTTCTTATTTGGATGGCAAGATTTTCCACATTTTTACTCCAAATATAAATGAATATTTGATATTTAACTATAATAAAGATTTAACAAACGAATATACAGCCAATTAGGTTGTTACAAATTTTATTTAGTAACAATATATTTCAATTTTTTTAATAGAGAAGTATCAAAAATAAGTGAATAATTTTTCAAAAATTTAATAAAAAGTATTTTAAATTACAAATAAATTATTTTTAATCTTGAGGAATGTTAAGTAAAATTTTTGGTTTAAATTTTCTTTAAAAATTATAAGTTTCTCAATCTAAAATTGATAAATCCCCATAAACCTACAGTAGATTTTCCATTACAATCAAAGATATTTCTCCTGTTAAATTAGTCAGAGCTATCTATGCATCTTTTCCTTCAAGTTAGAACCCTTCAGCTAACTTTCCAAAAAAACCTTTTACTACAATTTCTCCAGTTATTCGTGACATGAAGTCATTTAAATTTGTTTTACAGTAAGTTCTAATATATAATATCTATTTTAAGAAATTAATTTTTGTTCAATAATATTTTTAATGAAACTTAAATATTTATAATTAAATTTATAATTGTGGTATGGAGTAAAGTGTGTAAATTAAAACCTTAATAATTTAGTTGTATCATCCTTTTCTGCAATATCCTCAACAACTTGGTTCATCATAGGCAATCTCGATTTTAATTTTTCAAAAGTGAATGCAGGAGCTAAAAATTTTCTTTATCTCTTCCAATTTTCCCCCTCACTCATTACCAATCCTTTTTGAATAAATGAAGGTAGCATAAATGGATCGAGTTTTTCAAAATCATCATGATCTTAATAGGATTGTTTTAGATATTCTGTTCCTGCAAACATAATATTGTAGTAATCTACATGATAATATAAAAAAAAATACTTTAATTTAAAAAATATTTTGTTATTCTAATCTATTATACAAGGCTTATTTAGAAAATTTGATAGTATGATCTTTGCTCTTGGATTATTTCTAAGGGCTACATTTATCGATTTCGTCACATCTTAGTTGGTTTTTATTGATCTCATAAAAATGCCAATGAAACCAAAAATTGGATAAAACATTATAATCGCTTTGTCTCCTAACTTAAGTTTTAATAAAAGCAATGGGACTAATGGCTATATGATGATGAAAAATAATGCTAATAACAAAATTATGATGAATGCCATAACTAATGTTTGCATTAAATTTATTTATTATTTTAAAAGTTAGAAATTTTAAAAGAAATATTGTAATTGCTTATGTATAATAATTAATTTTTTATCATTATTGTAAAGAATAATTTATTTAGATTTAGGATAAACATTTTCTCTGATTGGTAAGTTGTAAACTTATTAGAACATATTTATGTATTGAGTACTTGCAGATGATTATTCATTTTTCCAGTTTTTTAAATGTTCTATGAGTTTTTAGAATCCTCAAATTATTCCCAAATAAATATTTAGAACTTTATCAAATGTAATATTGATTATATTTTTAATATGATTTTGAATTAATAAATAATTATAATTAAATTTCTTAAGATGAAATTTTTAGTTAATTTTATTTCAAATTCATTTTATATTGTCAGAGGAAAAAAAAATATAAAAATGATATAATTAAATAAAATAATAATTGCCATTAAAAGGAGAAATTTTTTAAGAACAATTGAGTTCCTTTAATTTTCACAGATAATATTACCTATGGAAATCTTAAATTGACATCTATAGAAAGGAAGATGATTAAGCATATAGCATTTTAAGACAAAAAATTCATAATGAACAGTAGATTCCTTTGCTTGTTTAATGTTTTTTTACTTTGTAAACTCAGCCCAAAGTCTAATTTTATCTCAAATCTAAAACATTATATCTTTAACAATAATAGAAAATTTCACAATCTATCATTTTATTTGAAGAATAGTTGTTTATTAGTCTTTCATAACAACAGCGGACCAATCATATAAAAATTTCAACAATAATTCCTCAAAATGATAATACAACTTTAACAAAAAATAAAATAATTAATCCCATATTTCAGTCCTTATAGGAGGGAATAAAATTATTGCTTTATATTTTAGATATTGATGGATTATGTGGTAAAATTTCAAACATAAAGATTATTCATAATTAGAAATGATTTAAAATATTATACATTATAAGACTTTAAAATAACCAAATTCCAAATTTTGCTGAATTCAAATTAACTGCATTGAATAAAGTTTTTCCAATATATTCAAAAAATAAGAGTTTCATTTAACATAACTTTTTTTTAGCAATTGACGAATTTTTTAAGGATAAAAGCAAACTGAAATATGGGAAATGAAAATATTGTAAGTTCTTTAATAGTATCTTATCAAATTTATTATTTAAAATTGTATTTCATTCACCACAAGAAATCTAAAAGTCTTATTGTGAAAGATATGTTTGAAACAAAATCTCTCATAGATTTAAGTTATTAATATCTTAATAAAAGTATTACAAGAATCATTGAGATATTAAATATACAATAATATTATTGAAAAACTATTTACTACTAAGATAATTTGTTTAACATGATCGCGAATAAAAACAATGATGCTAAACTGTTTTATTAGTATTTTTACTATCATTATTATTAATACTATGATATATAGTTTTTATCTTTTAATTTGATGATGCAGTAAAAAATCGACAAAGAGTTTTAATATCCTCTTACAGCAAATTTTCTACTTGGGTATCAAGTTAATGGCTGGCCAATCTCCTAGAGCCTCTTTAGTACTTTCTACGATGATGTAGACAATTTGTGTGAATTTAAAGACCCAATGTGCATGAGTGCGGTGTTGGAAAAAGAGTCAAGGACATAATCCGTACACTCAAGAGATATCTTTCTAAAATGGATCTAATTACCTGGTCACGCGTATTGTTCTATTCTTGGTTAGAACATTAGAAAAAAATAGGAATTAGGAAAATCTTAAAAGATAAGCGAGAAACTTAACAAATAATAATAAGGATTGACTCAGTACACTAATAAGAAGAAGAGATAAACTGAAGCTTTAGCGACACATCAGGGCTGAAAATAAGTTAGAGACTTAGCCAATATAGCCTAAAGGTAGTAACAGAAACTAGCCTCAGCCAAATCAGGGAATAATAATGGGAAAAAGAAATATGAGGGTAAGTCCATAGGTGAACCTAAGAAATCTTCTCCAACACTGCCTCTAGTATGTGGATTATGTTTGAGATAATACAAGAACTTTAGGTCATATAGAACCCACATGTACCAGGTCCATCATAAAGGTTTCAGAAAGTTCATCTCATATTTACAGGTGAACCTTTTGCTAGAGCTGTGCCCTTAAAATCAAACCCTTCTACGAAATCTGACCAACTTGAGTAGGACTCATTCAAGTATTTGTCATCAGGACCAAGTCAGAGAGACTCTGAGATGATAGAGGAAATACGTTAGGGAAACATATTCCATGGATTGAGGCTAAAATTAGCTAGCCTATTCCACTAAGGGGAAGAAGATGTGCGAAAAATGATTTACGAGTATTCATTTATAAAATTATTATTATTATATTATTTTATCTTTTAATTTGATGATGCAGGAAAAAATAGACGAAAAGTAATAATGTCCTCTTACAGCAAATTTTCTACCTAAGTACCCAGTCAATTGCTGGCCAATCTTCTAGGGCCTGTTTAGTACCTTCTAAGATGCTCTAGACAAATTGTCAAATTGTGTGAAAATTTTAAGCACCCAATGTACATGATTGTGGTGTTGGATAAAGAGTCAAAGATATACATCGTTCTCTCAAAGGTGCCATTCTAAGTTAGGCCTAATTACCTGGTCACACGAATCGCTTTAGTCTTGTTTTGAGCAACAGGAAAAAAATAAGAATTAGGAAAATCCAAAAAGACACATGGGTAAAATGACAAAGAATTTAAAGGCTAAATCAGTACCCCAACAAAAAGAAAAGTTAAACTGGGCCAGTAGAGAAGCACCTGGGGTTCGACCTAAGATAGAGACTTAGATGGCTAACCAGGGCCGAATACCACTCGTGACTCAGCCCAAGATTGGGAATAAATAGGGACAAAAGAAAGATAAGGATGACAACAGCCTCTATTGTTTGGCTAATGTCTAAAATAATACAAGAACATTAGGTCATATAGAACTCACATGTACCAGGCCCACTATGAAGATAGTTCCAGAAGGTTCCTCTCACACAATATGAATAGGATAAATTCAAAATTAATTTAAAACATACTGATAATTAACGTTGAAAATATATGTTATCATACTAATGTAAATTGTCAGATTTTAACATCGCTCTTGATAAATAAATTATACGAACTTATTAAGATCTTCAAAAATATATTATTTAGAAATTAAAAAATAAAAGACATATTTTATTATTGATCTTTCGATACAATCCTTGAAGTCTGAAAGAATAGTTTTGATTAATAACAAATTCCTATTAATATTCAAATCCTTGAATAAATTAATACCTAATAACTTATATTAATAGATATATATTTATATATTAATATTATTTAATAATTTGATAATGTTGATCAAATCTAGAATATTTTTAATAATTTAAAATAATTTTGATATCTAATAATTTAACTCATTAAATTCTTTTTTTAAAAAATAAACAGTTGTCTGGTTCAACAGTTTATAGAAATTTTACTCCAAATCTAACTTCTTAAACATCAGGATTTAAGAGTATTTTATATTTCCTAACCAGCAATGCTATAATAATCTTTGCTTCCATCAATGCCATATGTTATCCAATGCAATTTCTAGGTCCTGCTGCAAAAGGAATGTTAATGTATCCATTATCGTTTTTAACTACATTACCTTTGTCAAACCATCTTTTATAATTAAATTCAGTAGCATTATCAAAATGTGAGTCTTAAATACTACTAGCGTTTTACATTTACACTAATGCCCATCCTTTTTTAAGTTTAATGTCTTAAACCTATTTATCACGTTTAACTGTTCTAAAGAGTGTAACAAATGCTGGATTCCTCAATCTTAAAACTTCTTAAATCAAAGCGTTAACCTTAGTTAGCTTGTTTAAATTGTCTTCATTTATATCAGCATTTCCAACAACTTAATTTACTTCTTCTAAAATTTCAGATTAAATCTCAGGATATTTAGCTAAATAGTATAAGCAAGTTCCAGAAGTTGTGGCTGTTGTATCAGTACCAGCAAAGAATAGAGTTATGAATTAATGCAATATGGAAAGATATACATTTTATTTAACTATATTTCTTCAAGATCTATCTATTATTCATTTTATTTTTATTATTTTAAGTATTCAGTTACATATATACATAAATGATTAATTATTAATACACATAAATGATTCAAGTATAAATCTAAGAAAACCATTTTTTCTTAATCTTAGACTGGATTTTCCTTTAATTATTATATTCTTTTTAAGATTAGCTCATTCAATTTCATTCTTATATTCTCCACTCGCCTTAAAATTTCTTTTTCTTTTTTACAAGGAAAAACCTCAAACATCCTATCTTTAAATATGAATAAGAAACTAACATTTAACTATAATAAATATTTAATAAAATAGTATGCACTCTATAATTGCATTATAGAAATTTCTCCTGTTAATTAGATAAGCGCTACTTAAGCATCTTTTCCTTCTAATTAGAATCCTTCAACTAATTCACCAAAAAAGCTTCTAATAACTACTTCTCCAGTTATTCGAGCCATAAAATCATTTAAATGACTTTTATAGCTAGATTTAAATAATTTCCATATATTTTTTAAATTTAACATCAATTCTAAAGAGAGAAAATAAAATACGGTAAATTCAATATAAAAGGTGCAAAGTGTCTGTATCATCATTTTCTGATATATATTCAATAACTTTATTCATCATAGGCAATCTTGATTTTAACTTCTCAAATGTGAATGCTGTGCCTAAGAACTTTCTTTGTCTCTTCCAACTTTCCCCTTCACTCATCACTAATCCTTTTTGTAGAAATGAAGGTATCATAAAGGGATTCATTTTTTCATAATCATGATGGTCTAGAAACGAATCCTTGATGTATTCTGATCCTGTTAGCATGATATTGATGGTAAAAATATTTTTGAACAAAGAGTTTTTAGTTTATAAATATATAACTTATATAAATAACATCAATTTAGATCTATTGTAAAAGGTTTTGTTAGGTGGTTTGATAAAATGACTTTTGCTTTAGGATTTTTTCTTAATGCATGATTAATTGAGTGCATCAGATCATTGTTAATTTATATTGATTTTGTTAATACTCCTAAGAAGCCAAAGATGGGATAAAACATTAAAATTGCTTTGTCTCCTAATTATAGCTTTAGTAGGAGCAAAGGAACTAAGGGTTTTATGATGAGGAAATAAACCATCAACATTATCAAAGAAAAGATCGCTATCAAAATTGGTTCCATTTTAATTATTGGAAATATAAGAATCAAGATTATGAACTTTGAATCATCGAAATTCTAAAAAGGATAAATTAGGGTTCTTAATTATAATCAGTAACTATCAGAAACTAGAATAATGAGATCAATTTCAATTCTTAAAATTAATTATCATTATCATAAAATTAAATTATACCTTATATTAACTTTTTTATTATTATAAATTTGTTTAAAAAAACCTAATGTTAGCTATTTAGTACTTCAATATTTTACAGGGATGCCTTGCTAGAGAAATTGCTTTTTGGTTACACTTCATATTATATAGCTAAAATTAAGAGAAATGTTAATTTAAACTTTTGTCAAAATATTAATGATTGATCTAACGCAACAAATATTGTATTCTACTAATATATCTTGTGAAATTTTAGCAAATTCAAATTCATAATGATATTTAATAATCAAATTTGCTAGGTCAAGATAAAATAATTAATTGAAAATAAAAGCACAATACCTCTATTATTCTATGAAGTGAAA;start=465252;subtype=EXTERNAL;support_ref=95;support_variant=1;type=ALTERNATIVE;
scaffold51_34_with_IES	MILORD	internal_eliminated_sequence	465336	465517	.	.	.	ID=MILORD.34.465336.465517;Name=MILORD.34.465336.465517;bounded_by_ta=TRUE;common_boundary=None;end=465517;ies_id=IESPGM.PTET51.1.34.440931;ies_left_dist=-639;ies_min_dist=639;ies_right_dist=-746;junction_seq=ttcgaattcatttaaTAtctaacaatttgact;read_names=J00121:27:H3GGKBBXX:5:1128:19390:9280,J00121:27:H3GGKBBXX:5:1210:20740:40104,J00121:27:H3GGKBBXX:5:2104:10409:11864,J00121:27:H3GGKBBXX:5:1217:24403:43779,J00121:27:H3GGKBBXX:5:1101:25185:31382;sequence=TACAATACTTAGGGTCTGAAAGAAAAGTTTTGATTTAATAATAAATTCTTATTAATATCCAAATCCTTTAATAAAATTAATACCTTATAACTTAATCAATAGATATTTATATATATTATTAATTAATAATTTGAAAATGAGATAAAAATAGATTAATTTTAAATAATTTAAAAAATTGATGA;start=465336;subtype=MAC;support_ref=134;support_variant=5;type=CRYPTIC;
scaffold51_34_with_IES	MILORD	internal_eliminated_sequence	466149	466177	.	.	.	ID=MILORD.34.466149.466177;Name=MILORD.34.466149.466177;bounded_by_ta=TRUE;common_boundary=Both;end=466177;ies_id=IESPGM.PTET51.1.34.442308;ies_left_dist=0;ies_min_dist=0;ies_right_dist=0;junction_seq=tataaattgatgcaaTAtttcttcaagatcta;read_names=J00121:27:H3GGKBBXX:5:1210:10115:41211,J00121:27:H3GGKBBXX:5:1214:20851:26160,J00121:27:H3GGKBBXX:5:1220:10348:35708,J00121:27:H3GGKBBXX:5:1216:5639:27830,J00121:27:H3GGKBBXX:5:1225:20628:7380,J00121:27:H3GGKBBXX:5:2210:3386:44675,J00121:27:H3GGKBBXX:5:1219:23358:7046,J00121:27:H3GGKBBXX:5:2223:24413:42812,J00121:27:H3GGKBBXX:5:1212:14854:20304,J00121:27:H3GGKBBXX:5:2225:30462:31875,J00121:27:H3GGKBBXX:5:1123:31324:19443;sequence=TATAGAAAGATATCCATTTTATTTAACTC;start=466149;subtype=IES;support_ref=60;support_variant=11;type=IES;
scaffold51_34_with_IES	MILORD	internal_eliminated_sequence	466450	466476	.	.	.	ID=MILORD.34.466450.466476;Name=MILORD.34.466450.466476;bounded_by_ta=TRUE;common_boundary=Both;end=466476;ies_id=IESPGM.PTET51.1.34.442536;ies_left_dist=0;ies_min_dist=0;ies_right_dist=0;junction_seq=catttttactccaaaTAataaagatttaacaa;read_names=J00121:27:H3GGKBBXX:5:1119:26230:20498,J00121:27:H3GGKBBXX:5:2224:26159:6413,J00121:27:H3GGKBBXX:5:1120:29508:5816,J00121:27:H3GGKBBXX:5:2120:21481:18247,J00121:27:H3GGKBBXX:5:1220:24880:42073;sequence=TATAAATGAATATTTGATATTTAACTA;start=466450;subtype=IES;support_ref=42;support_variant=5;type=IES;
scaffold51_34_with_IES	MILORD	internal_eliminated_sequence	466501	466735	.	.	.	ID=MILORD.34.466501.466735;Name=MILORD.34.466501.466735;bounded_by_ta=TRUE;common_boundary=Both;end=466735;ies_id=IESPGM.PTET51.1.34.442560;ies_left_dist=0;ies_min_dist=0;ies_right_dist=0;junction_seq=tttaacaaacgaataTAgattttccattacaa;read_names=J00121:27:H3GGKBBXX:5:2121:16163:34811,J00121:27:H3GGKBBXX:5:2113:13748:16735;sequence=TACAGCCAATTAGGTTGTTACAAATTTTATTTAGTAACAATATATTTCAATTTTTTTAATAGAGAAGTATCAAAAATAAGTGAATAATTTTTCAAAAATTTAATAAAAAGTATTTTAAATTACAAATAAATTATTTTTAATCTTGAGGAATGTTAAGTAAAATTTTTGGTTTAAATTTTCTTTAAAAATTATAAGTTTCTCAATCTAAAATTGATAAATCCCCATAAACCTACAG;start=466501;subtype=IES;support_ref=28;support_variant=2;type=IES;
scaffold51_34_with_IES	MILORD	internal_eliminated_sequence	467635	467664	.	.	.	ID=MILORD.34.467635.467664;Name=MILORD.34.467635.467664;bounded_by_ta=TRUE;common_boundary=None;end=467664;ies_id=IESPGM.PTET51.1.34.442955;ies_left_dist=-358;ies_min_dist=313;ies_right_dist=-313;junction_seq=atttatttattatttTAattgcttatgtataa;read_names=J00121:27:H3GGKBBXX:5:2224:23581:8523;sequence=TAAAAGTTAGAAATTTTAAAAGAAATATTG;start=467635;subtype=MAC;support_ref=114;support_variant=1;type=CRYPTIC;
scaffold51_34_with_IES	MILORD	internal_eliminated_sequence	467727	470754	.	.	.	ID=MILORD.34.467727.470754;Name=MILORD.34.467727.470754;bounded_by_ta=TRUE;common_boundary=None;end=470754;ies_id=IESPGM.PTET51.1.34.443597;ies_left_dist=267;ies_min_dist=54;ies_right_dist=54;junction_seq=taatttatttagattTAtattatttagaaatt;read_names=J00121:27:H3GGKBBXX:5:2112:8948:48790;sequence=TAGGATAAACATTTTCTCTGATTGGTAAGTTGTAAACTTATTAGAACATATTTATGTATTGAGTACTTGCAGATGATTATTCATTTTTCCAGTTTTTTAAATGTTCTATGAGTTTTTAGAATCCTCAAATTATTCCCAAATAAATATTTAGAACTTTATCAAATGTAATATTGATTATATTTTTAATATGATTTTGAATTAATAAATAATTATAATTAAATTTCTTAAGATGAAATTTTTAGTTAATTTTATTTCAAATTCATTTTATATTGTCAGAGGAAAAAAAAATATAAAAATGATATAATTAAATAAAATAATAATTGCCATTAAAAGGAGAAATTTTTTAAGAACAATTGAGTTCCTTTAATTTTCACAGATAATATTACCTATGGAAATCTTAAATTGACATCTATAGAAAGGAAGATGATTAAGCATATAGCATTTTAAGACAAAAAATTCATAATGAACAGTAGATTCCTTTGCTTGTTTAATGTTTTTTTACTTTGTAAACTCAGCCCAAAGTCTAATTTTATCTCAAATCTAAAACATTATATCTTTAACAATAATAGAAAATTTCACAATCTATCATTTTATTTGAAGAATAGTTGTTTATTAGTCTTTCATAACAACAGCGGACCAATCATATAAAAATTTCAACAATAATTCCTCAAAATGATAATACAACTTTAACAAAAAATAAAATAATTAATCCCATATTTCAGTCCTTATAGGAGGGAATAAAATTATTGCTTTATATTTTAGATATTGATGGATTATGTGGTAAAATTTCAAACATAAAGATTATTCATAATTAGAAATGATTTAAAATATTATACATTATAAGACTTTAAAATAACCAAATTCCAAATTTTGCTGAATTCAAATTAACTGCATTGAATAAAGTTTTTCCAATATATTCAAAAAATAAGAGTTTCATTTAACATAACTTTTTTTTAGCAATTGACGAATTTTTTAAGGATAAAAGCAAACTGAAATATGGGAAATGAAAATATTGTAAGTTCTTTAATAGTATCTTATCAAATTTATTATTTAAAATTGTATTTCATTCACCACAAGAAATCTAAAAGTCTTATTGTGAAAGATATGTTTGAAACAAAATCTCTCATAGATTTAAGTTATTAATATCTTAATAAAAGTATTACAAGAATCATTGAGATATTAAATATACAATAATATTATTGAAAAACTATTTACTACTAAGATAATTTGTTTAACATGATCGCGAATAAAAACAATGATGCTAAACTGTTTTATTAGTATTTTTACTATCATTATTATTAATACTATGATATATAGTTTTTATCTTTTAATTTGATGATGCAGTAAAAAATCGACAAAGAGTTTTAATATCCTCTTACAGCAAATTTTCTACTTGGGTATCAAGTTAATGGCTGGCCAATCTCCTAGAGCCTCTTTAGTACTTTCTACGATGATGTAGACAATTTGTGTGAATTTAAAGACCCAATGTGCATGAGTGCGGTGTTGGAAAAAGAGTCAAGGACATAATCCGTACACTCAAGAGATATCTTTCTAAAATGGATCTAATTACCTGGTCACGCGTATTGTTCTATTCTTGGTTAGAACATTAGAAAAAAATAGGAATTAGGAAAATCTTAAAAGATAAGCGAGAAACTTAACAAATAATAATAAGGATTGACTCAGTACACTAATAAGAAGAAGAGATAAACTGAAGCTTTAGCGACACATCAGGGCTGAAAATAAGTTAGAGACTTAGCCAATATAGCCTAAAGGTAGTAACAGAAACTAGCCTCAGCCAAATCAGGGAATAATAATGGGAAAAAGAAATATGAGGGTAAGTCCATAGGTGAACCTAAGAAATCTTCTCCAACACTGCCTCTAGTATGTGGATTATGTTTGAGATAATACAAGAACTTTAGGTCATATAGAACCCACATGTACCAGGTCCATCATAAAGGTTTCAGAAAGTTCATCTCATATTTACAGGTGAACCTTTTGCTAGAGCTGTGCCCTTAAAATCAAACCCTTCTACGAAATCTGACCAACTTGAGTAGGACTCATTCAAGTATTTGTCATCAGGACCAAGTCAGAGAGACTCTGAGATGATAGAGGAAATACGTTAGGGAAACATATTCCATGGATTGAGGCTAAAATTAGCTAGCCTATTCCACTAAGGGGAAGAAGATGTGCGAAAAATGATTTACGAGTATTCATTTATAAAATTATTATTATTATATTATTTTATCTTTTAATTTGATGATGCAGGAAAAAATAGACGAAAAGTAATAATGTCCTCTTACAGCAAATTTTCTACCTAAGTACCCAGTCAATTGCTGGCCAATCTTCTAGGGCCTGTTTAGTACCTTCTAAGATGCTCTAGACAAATTGTCAAATTGTGTGAAAATTTTAAGCACCCAATGTACATGATTGTGGTGTTGGATAAAGAGTCAAAGATATACATCGTTCTCTCAAAGGTGCCATTCTAAGTTAGGCCTAATTACCTGGTCACACGAATCGCTTTAGTCTTGTTTTGAGCAACAGGAAAAAAATAAGAATTAGGAAAATCCAAAAAGACACATGGGTAAAATGACAAAGAATTTAAAGGCTAAATCAGTACCCCAACAAAAAGAAAAGTTAAACTGGGCCAGTAGAGAAGCACCTGGGGTTCGACCTAAGATAGAGACTTAGATGGCTAACCAGGGCCGAATACCACTCGTGACTCAGCCCAAGATTGGGAATAAATAGGGACAAAAGAAAGATAAGGATGACAACAGCCTCTATTGTTTGGCTAATGTCTAAAATAATACAAGAACATTAGGTCATATAGAACTCACATGTACCAGGCCCACTATGAAGATAGTTCCAGAAGGTTCCTCTCACACAATATGAATAGGATAAATTCAAAATTAATTTAAAACATACTGATAATTAACGTTGAAAATATATGTTATCATACTAATGTAAATTGTCAGATTTTAACATCGCTCTTGATAAATAAATTATACGAACTTATTAAGATCTTCAAAAA;start=467727;subtype=OVERLAPPING;support_ref=112;support_variant=1;type=ALTERNATIVE;
scaffold51_34_with_IES	MILORD	internal_eliminated_sequence	467783	470808	.	.	.	ID=MILORD.34.467783.470808;Name=MILORD.34.467783.470808;bounded_by_ta=TRUE;common_boundary=RIGHT;end=470808;ies_id=IESPGM.PTET51.1.34.443597;ies_left_dist=211;ies_min_dist=0;ies_right_dist=0;junction_seq=tagaacatatttatgTAcaatccttgaagtct;read_names=J00121:27:H3GGKBBXX:5:2213:13037:12445,J00121:27:H3GGKBBXX:5:2217:11109:46698;sequence=TATTGAGTACTTGCAGATGATTATTCATTTTTCCAGTTTTTTAAATGTTCTATGAGTTTTTAGAATCCTCAAATTATTCCCAAATAAATATTTAGAACTTTATCAAATGTAATATTGATTATATTTTTAATATGATTTTGAATTAATAAATAATTATAATTAAATTTCTTAAGATGAAATTTTTAGTTAATTTTATTTCAAATTCATTTTATATTGTCAGAGGAAAAAAAAATATAAAAATGATATAATTAAATAAAATAATAATTGCCATTAAAAGGAGAAATTTTTTAAGAACAATTGAGTTCCTTTAATTTTCACAGATAATATTACCTATGGAAATCTTAAATTGACATCTATAGAAAGGAAGATGATTAAGCATATAGCATTTTAAGACAAAAAATTCATAATGAACAGTAGATTCCTTTGCTTGTTTAATGTTTTTTTACTTTGTAAACTCAGCCCAAAGTCTAATTTTATCTCAAATCTAAAACATTATATCTTTAACAATAATAGAAAATTTCACAATCTATCATTTTATTTGAAGAATAGTTGTTTATTAGTCTTTCATAACAACAGCGGACCAATCATATAAAAATTTCAACAATAATTCCTCAAAATGATAATACAACTTTAACAAAAAATAAAATAATTAATCCCATATTTCAGTCCTTATAGGAGGGAATAAAATTATTGCTTTATATTTTAGATATTGATGGATTATGTGGTAAAATTTCAAACATAAAGATTATTCATAATTAGAAATGATTTAAAATATTATACATTATAAGACTTTAAAATAACCAAATTCCAAATTTTGCTGAATTCAAATTAACTGCATTGAATAAAGTTTTTCCAATATATTCAAAAAATAAGAGTTTCATTTAACATAACTTTTTTTTAGCAATTGACGAATTTTTTAAGGATAAAAGCAAACTGAAATATGGGAAATGAAAATATTGTAAGTTCTTTAATAGTATCTTATCAAATTTATTATTTAAAATTGTATTTCATTCACCACAAGAAATCTAAAAGTCTTATTGTGAAAGATATGTTTGAAACAAAATCTCTCATAGATTTAAGTTATTAATATCTTAATAAAAGTATTACAAGAATCATTGAGATATTAAATATACAATAATATTATTGAAAAACTATTTACTACTAAGATAATTTGTTTAACATGATCGCGAATAAAAACAATGATGCTAAACTGTTTTATTAGTATTTTTACTATCATTATTATTAATACTATGATATATAGTTTTTATCTTTTAATTTGATGATGCAGTAAAAAATCGACAAAGAGTTTTAATATCCTCTTACAGCAAATTTTCTACTTGGGTATCAAGTTAATGGCTGGCCAATCTCCTAGAGCCTCTTTAGTACTTTCTACGATGATGTAGACAATTTGTGTGAATTTAAAGACCCAATGTGCATGAGTGCGGTGTTGGAAAAAGAGTCAAGGACATAATCCGTACACTCAAGAGATATCTTTCTAAAATGGATCTAATTACCTGGTCACGCGTATTGTTCTATTCTTGGTTAGAACATTAGAAAAAAATAGGAATTAGGAAAATCTTAAAAGATAAGCGAGAAACTTAACAAATAATAATAAGGATTGACTCAGTACACTAATAAGAAGAAGAGATAAACTGAAGCTTTAGCGACACATCAGGGCTGAAAATAAGTTAGAGACTTAGCCAATATAGCCTAAAGGTAGTAACAGAAACTAGCCTCAGCCAAATCAGGGAATAATAATGGGAAAAAGAAATATGAGGGTAAGTCCATAGGTGAACCTAAGAAATCTTCTCCAACACTGCCTCTAGTATGTGGATTATGTTTGAGATAATACAAGAACTTTAGGTCATATAGAACCCACATGTACCAGGTCCATCATAAAGGTTTCAGAAAGTTCATCTCATATTTACAGGTGAACCTTTTGCTAGAGCTGTGCCCTTAAAATCAAACCCTTCTACGAAATCTGACCAACTTGAGTAGGACTCATTCAAGTATTTGTCATCAGGACCAAGTCAGAGAGACTCTGAGATGATAGAGGAAATACGTTAGGGAAACATATTCCATGGATTGAGGCTAAAATTAGCTAGCCTATTCCACTAAGGGGAAGAAGATGTGCGAAAAATGATTTACGAGTATTCATTTATAAAATTATTATTATTATATTATTTTATCTTTTAATTTGATGATGCAGGAAAAAATAGACGAAAAGTAATAATGTCCTCTTACAGCAAATTTTCTACCTAAGTACCCAGTCAATTGCTGGCCAATCTTCTAGGGCCTGTTTAGTACCTTCTAAGATGCTCTAGACAAATTGTCAAATTGTGTGAAAATTTTAAGCACCCAATGTACATGATTGTGGTGTTGGATAAAGAGTCAAAGATATACATCGTTCTCTCAAAGGTGCCATTCTAAGTTAGGCCTAATTACCTGGTCACACGAATCGCTTTAGTCTTGTTTTGAGCAACAGGAAAAAAATAAGAATTAGGAAAATCCAAAAAGACACATGGGTAAAATGACAAAGAATTTAAAGGCTAAATCAGTACCCCAACAAAAAGAAAAGTTAAACTGGGCCAGTAGAGAAGCACCTGGGGTTCGACCTAAGATAGAGACTTAGATGGCTAACCAGGGCCGAATACCACTCGTGACTCAGCCCAAGATTGGGAATAAATAGGGACAAAAGAAAGATAAGGATGACAACAGCCTCTATTGTTTGGCTAATGTCTAAAATAATACAAGAACATTAGGTCATATAGAACTCACATGTACCAGGCCCACTATGAAGATAGTTCCAGAAGGTTCCTCTCACACAATATGAATAGGATAAATTCAAAATTAATTTAAAACATACTGATAATTAACGTTGAAAATATATGTTATCATACTAATGTAAATTGTCAGATTTTAACATCGCTCTTGATAAATAAATTATACGAACTTATTAAGATCTTCAAAAATATATTATTTAGAAATTAAAAAATAAAAGACATATTTTATTATTGATCTTTCGA;start=467783;subtype=PARTIAL_EXTERNAL;support_ref=176;support_variant=2;type=ALTERNATIVE;
scaffold51_34_with_IES	MILORD	internal_eliminated_sequence	467902	470910	.	.	.	ID=MILORD.34.467902.470910;Name=MILORD.34.467902.470910;bounded_by_ta=TRUE;common_boundary=None;end=470910;ies_id=IESPGM.PTET51.1.34.443597;ies_left_dist=92;ies_min_dist=92;ies_right_dist=-102;junction_seq=aaatgtaatattgatTAtatatttatatatta;read_names=J00121:27:H3GGKBBXX:5:2123:22455:21412;sequence=TATATTTTTAATATGATTTTGAATTAATAAATAATTATAATTAAATTTCTTAAGATGAAATTTTTAGTTAATTTTATTTCAAATTCATTTTATATTGTCAGAGGAAAAAAAAATATAAAAATGATATAATTAAATAAAATAATAATTGCCATTAAAAGGAGAAATTTTTTAAGAACAATTGAGTTCCTTTAATTTTCACAGATAATATTACCTATGGAAATCTTAAATTGACATCTATAGAAAGGAAGATGATTAAGCATATAGCATTTTAAGACAAAAAATTCATAATGAACAGTAGATTCCTTTGCTTGTTTAATGTTTTTTTACTTTGTAAACTCAGCCCAAAGTCTAATTTTATCTCAAATCTAAAACATTATATCTTTAACAATAATAGAAAATTTCACAATCTATCATTTTATTTGAAGAATAGTTGTTTATTAGTCTTTCATAACAACAGCGGACCAATCATATAAAAATTTCAACAATAATTCCTCAAAATGATAATACAACTTTAACAAAAAATAAAATAATTAATCCCATATTTCAGTCCTTATAGGAGGGAATAAAATTATTGCTTTATATTTTAGATATTGATGGATTATGTGGTAAAATTTCAAACATAAAGATTATTCATAATTAGAAATGATTTAAAATATTATACATTATAAGACTTTAAAATAACCAAATTCCAAATTTTGCTGAATTCAAATTAACTGCATTGAATAAAGTTTTTCCAATATATTCAAAAAATAAGAGTTTCATTTAACATAACTTTTTTTTAGCAATTGACGAATTTTTTAAGGATAAAAGCAAACTGAAATATGGGAAATGAAAATATTGTAAGTTCTTTAATAGTATCTTATCAAATTTATTATTTAAAATTGTATTTCATTCACCACAAGAAATCTAAAAGTCTTATTGTGAAAGATATGTTTGAAACAAAATCTCTCATAGATTTAAGTTATTAATATCTTAATAAAAGTATTACAAGAATCATTGAGATATTAAATATACAATAATATTATTGAAAAACTATTTACTACTAAGATAATTTGTTTAACATGATCGCGAATAAAAACAATGATGCTAAACTGTTTTATTAGTATTTTTACTATCATTATTATTAATACTATGATATATAGTTTTTATCTTTTAATTTGATGATGCAGTAAAAAATCGACAAAGAGTTTTAATATCCTCTTACAGCAAATTTTCTACTTGGGTATCAAGTTAATGGCTGGCCAATCTCCTAGAGCCTCTTTAGTACTTTCTACGATGATGTAGACAATTTGTGTGAATTTAAAGACCCAATGTGCATGAGTGCGGTGTTGGAAAAAGAGTCAAGGACATAATCCGTACACTCAAGAGATATCTTTCTAAAATGGATCTAATTACCTGGTCACGCGTATTGTTCTATTCTTGGTTAGAACATTAGAAAAAAATAGGAATTAGGAAAATCTTAAAAGATAAGCGAGAAACTTAACAAATAATAATAAGGATTGACTCAGTACACTAATAAGAAGAAGAGATAAACTGAAGCTTTAGCGACACATCAGGGCTGAAAATAAGTTAGAGACTTAGCCAATATAGCCTAAAGGTAGTAACAGAAACTAGCCTCAGCCAAATCAGGGAATAATAATGGGAAAAAGAAATATGAGGGTAAGTCCATAGGTGAACCTAAGAAATCTTCTCCAACACTGCCTCTAGTATGTGGATTATGTTTGAGATAATACAAGAACTTTAGGTCATATAGAACCCACATGTACCAGGTCCATCATAAAGGTTTCAGAAAGTTCATCTCATATTTACAGGTGAACCTTTTGCTAGAGCTGTGCCCTTAAAATCAAACCCTTCTACGAAATCTGACCAACTTGAGTAGGACTCATTCAAGTATTTGTCATCAGGACCAAGTCAGAGAGACTCTGAGATGATAGAGGAAATACGTTAGGGAAACATATTCCATGGATTGAGGCTAAAATTAGCTAGCCTATTCCACTAAGGGGAAGAAGATGTGCGAAAAATGATTTACGAGTATTCATTTATAAAATTATTATTATTATATTATTTTATCTTTTAATTTGATGATGCAGGAAAAAATAGACGAAAAGTAATAATGTCCTCTTACAGCAAATTTTCTACCTAAGTACCCAGTCAATTGCTGGCCAATCTTCTAGGGCCTGTTTAGTACCTTCTAAGATGCTCTAGACAAATTGTCAAATTGTGTGAAAATTTTAAGCACCCAATGTACATGATTGTGGTGTTGGATAAAGAGTCAAAGATATACATCGTTCTCTCAAAGGTGCCATTCTAAGTTAGGCCTAATTACCTGGTCACACGAATCGCTTTAGTCTTGTTTTGAGCAACAGGAAAAAAATAAGAATTAGGAAAATCCAAAAAGACACATGGGTAAAATGACAAAGAATTTAAAGGCTAAATCAGTACCCCAACAAAAAGAAAAGTTAAACTGGGCCAGTAGAGAAGCACCTGGGGTTCGACCTAAGATAGAGACTTAGATGGCTAACCAGGGCCGAATACCACTCGTGACTCAGCCCAAGATTGGGAATAAATAGGGACAAAAGAAAGATAAGGATGACAACAGCCTCTATTGTTTGGCTAATGTCTAAAATAATACAAGAACATTAGGTCATATAGAACTCACATGTACCAGGCCCACTATGAAGATAGTTCCAGAAGGTTCCTCTCACACAATATGAATAGGATAAATTCAAAATTAATTTAAAACATACTGATAATTAACGTTGAAAATATATGTTATCATACTAATGTAAATTGTCAGATTTTAACATCGCTCTTGATAAATAAATTATACGAACTTATTAAGATCTTCAAAAATATATTATTTAGAAATTAAAAAATAAAAGACATATTTTATTATTGATCTTTCGATACAATCCTTGAAGTCTGAAAGAATAGTTTTGATTAATAACAAATTCCTATTAATATTCAAATCCTTGAATAAATTAATACCTAATAACTTATATTAATAGA;start=467902;subtype=EXTERNAL;support_ref=63;support_variant=1;type=ALTERNATIVE;
scaffold51_34_with_IES	MILORD	internal_eliminated_sequence	467902	470912	.	.	.	ID=MILORD.34.467902.470912;Name=MILORD.34.467902.470912;bounded_by_ta=TRUE;common_boundary=None;end=470912;ies_id=IESPGM.PTET51.1.34.443597;ies_left_dist=92;ies_min_dist=92;ies_right_dist=-104;junction_seq=aaatgtaatattgatTAtatttatatattaat;read_names=J00121:27:H3GGKBBXX:5:1112:5325:6818;sequence=TATATTTTTAATATGATTTTGAATTAATAAATAATTATAATTAAATTTCTTAAGATGAAATTTTTAGTTAATTTTATTTCAAATTCATTTTATATTGTCAGAGGAAAAAAAAATATAAAAATGATATAATTAAATAAAATAATAATTGCCATTAAAAGGAGAAATTTTTTAAGAACAATTGAGTTCCTTTAATTTTCACAGATAATATTACCTATGGAAATCTTAAATTGACATCTATAGAAAGGAAGATGATTAAGCATATAGCATTTTAAGACAAAAAATTCATAATGAACAGTAGATTCCTTTGCTTGTTTAATGTTTTTTTACTTTGTAAACTCAGCCCAAAGTCTAATTTTATCTCAAATCTAAAACATTATATCTTTAACAATAATAGAAAATTTCACAATCTATCATTTTATTTGAAGAATAGTTGTTTATTAGTCTTTCATAACAACAGCGGACCAATCATATAAAAATTTCAACAATAATTCCTCAAAATGATAATACAACTTTAACAAAAAATAAAATAATTAATCCCATATTTCAGTCCTTATAGGAGGGAATAAAATTATTGCTTTATATTTTAGATATTGATGGATTATGTGGTAAAATTTCAAACATAAAGATTATTCATAATTAGAAATGATTTAAAATATTATACATTATAAGACTTTAAAATAACCAAATTCCAAATTTTGCTGAATTCAAATTAACTGCATTGAATAAAGTTTTTCCAATATATTCAAAAAATAAGAGTTTCATTTAACATAACTTTTTTTTAGCAATTGACGAATTTTTTAAGGATAAAAGCAAACTGAAATATGGGAAATGAAAATATTGTAAGTTCTTTAATAGTATCTTATCAAATTTATTATTTAAAATTGTATTTCATTCACCACAAGAAATCTAAAAGTCTTATTGTGAAAGATATGTTTGAAACAAAATCTCTCATAGATTTAAGTTATTAATATCTTAATAAAAGTATTACAAGAATCATTGAGATATTAAATATACAATAATATTATTGAAAAACTATTTACTACTAAGATAATTTGTTTAACATGATCGCGAATAAAAACAATGATGCTAAACTGTTTTATTAGTATTTTTACTATCATTATTATTAATACTATGATATATAGTTTTTATCTTTTAATTTGATGATGCAGTAAAAAATCGACAAAGAGTTTTAATATCCTCTTACAGCAAATTTTCTACTTGGGTATCAAGTTAATGGCTGGCCAATCTCCTAGAGCCTCTTTAGTACTTTCTACGATGATGTAGACAATTTGTGTGAATTTAAAGACCCAATGTGCATGAGTGCGGTGTTGGAAAAAGAGTCAAGGACATAATCCGTACACTCAAGAGATATCTTTCTAAAATGGATCTAATTACCTGGTCACGCGTATTGTTCTATTCTTGGTTAGAACATTAGAAAAAAATAGGAATTAGGAAAATCTTAAAAGATAAGCGAGAAACTTAACAAATAATAATAAGGATTGACTCAGTACACTAATAAGAAGAAGAGATAAACTGAAGCTTTAGCGACACATCAGGGCTGAAAATAAGTTAGAGACTTAGCCAATATAGCCTAAAGGTAGTAACAGAAACTAGCCTCAGCCAAATCAGGGAATAATAATGGGAAAAAGAAATATGAGGGTAAGTCCATAGGTGAACCTAAGAAATCTTCTCCAACACTGCCTCTAGTATGTGGATTATGTTTGAGATAATACAAGAACTTTAGGTCATATAGAACCCACATGTACCAGGTCCATCATAAAGGTTTCAGAAAGTTCATCTCATATTTACAGGTGAACCTTTTGCTAGAGCTGTGCCCTTAAAATCAAACCCTTCTACGAAATCTGACCAACTTGAGTAGGACTCATTCAAGTATTTGTCATCAGGACCAAGTCAGAGAGACTCTGAGATGATAGAGGAAATACGTTAGGGAAACATATTCCATGGATTGAGGCTAAAATTAGCTAGCCTATTCCACTAAGGGGAAGAAGATGTGCGAAAAATGATTTACGAGTATTCATTTATAAAATTATTATTATTATATTATTTTATCTTTTAATTTGATGATGCAGGAAAAAATAGACGAAAAGTAATAATGTCCTCTTACAGCAAATTTTCTACCTAAGTACCCAGTCAATTGCTGGCCAATCTTCTAGGGCCTGTTTAGTACCTTCTAAGATGCTCTAGACAAATTGTCAAATTGTGTGAAAATTTTAAGCACCCAATGTACATGATTGTGGTGTTGGATAAAGAGTCAAAGATATACATCGTTCTCTCAAAGGTGCCATTCTAAGTTAGGCCTAATTACCTGGTCACACGAATCGCTTTAGTCTTGTTTTGAGCAACAGGAAAAAAATAAGAATTAGGAAAATCCAAAAAGACACATGGGTAAAATGACAAAGAATTTAAAGGCTAAATCAGTACCCCAACAAAAAGAAAAGTTAAACTGGGCCAGTAGAGAAGCACCTGGGGTTCGACCTAAGATAGAGACTTAGATGGCTAACCAGGGCCGAATACCACTCGTGACTCAGCCCAAGATTGGGAATAAATAGGGACAAAAGAAAGATAAGGATGACAACAGCCTCTATTGTTTGGCTAATGTCTAAAATAATACAAGAACATTAGGTCATATAGAACTCACATGTACCAGGCCCACTATGAAGATAGTTCCAGAAGGTTCCTCTCACACAATATGAATAGGATAAATTCAAAATTAATTTAAAACATACTGATAATTAACGTTGAAAATATATGTTATCATACTAATGTAAATTGTCAGATTTTAACATCGCTCTTGATAAATAAATTATACGAACTTATTAAGATCTTCAAAAATATATTATTTAGAAATTAAAAAATAAAAGACATATTTTATTATTGATCTTTCGATACAATCCTTGAAGTCTGAAAGAATAGTTTTGATTAATAACAAATTCCTATTAATATTCAAATCCTTGAATAAATTAATACCTAATAACTTATATTAATAGATA;start=467902;subtype=EXTERNAL;support_ref=63;support_variant=1;type=ALTERNATIVE;
scaffold51_34_with_IES	MILORD	internal_eliminated_sequence	467902	470918	.	.	.	ID=MILORD.34.467902.470918;Name=MILORD.34.467902.470918;bounded_by_ta=TRUE;common_boundary=None;end=470918;ies_id=IESPGM.PTET51.1.34.443597;ies_left_dist=92;ies_min_dist=92;ies_right_dist=-110;junction_seq=aaatgtaatattgatTAtatattaatattatt;read_names=J00121:27:H3GGKBBXX:5:1110:11738:6114;sequence=TATATTTTTAATATGATTTTGAATTAATAAATAATTATAATTAAATTTCTTAAGATGAAATTTTTAGTTAATTTTATTTCAAATTCATTTTATATTGTCAGAGGAAAAAAAAATATAAAAATGATATAATTAAATAAAATAATAATTGCCATTAAAAGGAGAAATTTTTTAAGAACAATTGAGTTCCTTTAATTTTCACAGATAATATTACCTATGGAAATCTTAAATTGACATCTATAGAAAGGAAGATGATTAAGCATATAGCATTTTAAGACAAAAAATTCATAATGAACAGTAGATTCCTTTGCTTGTTTAATGTTTTTTTACTTTGTAAACTCAGCCCAAAGTCTAATTTTATCTCAAATCTAAAACATTATATCTTTAACAATAATAGAAAATTTCACAATCTATCATTTTATTTGAAGAATAGTTGTTTATTAGTCTTTCATAACAACAGCGGACCAATCATATAAAAATTTCAACAATAATTCCTCAAAATGATAATACAACTTTAACAAAAAATAAAATAATTAATCCCATATTTCAGTCCTTATAGGAGGGAATAAAATTATTGCTTTATATTTTAGATATTGATGGATTATGTGGTAAAATTTCAAACATAAAGATTATTCATAATTAGAAATGATTTAAAATATTATACATTATAAGACTTTAAAATAACCAAATTCCAAATTTTGCTGAATTCAAATTAACTGCATTGAATAAAGTTTTTCCAATATATTCAAAAAATAAGAGTTTCATTTAACATAACTTTTTTTTAGCAATTGACGAATTTTTTAAGGATAAAAGCAAACTGAAATATGGGAAATGAAAATATTGTAAGTTCTTTAATAGTATCTTATCAAATTTATTATTTAAAATTGTATTTCATTCACCACAAGAAATCTAAAAGTCTTATTGTGAAAGATATGTTTGAAACAAAATCTCTCATAGATTTAAGTTATTAATATCTTAATAAAAGTATTACAAGAATCATTGAGATATTAAATATACAATAATATTATTGAAAAACTATTTACTACTAAGATAATTTGTTTAACATGATCGCGAATAAAAACAATGATGCTAAACTGTTTTATTAGTATTTTTACTATCATTATTATTAATACTATGATATATAGTTTTTATCTTTTAATTTGATGATGCAGTAAAAAATCGACAAAGAGTTTTAATATCCTCTTACAGCAAATTTTCTACTTGGGTATCAAGTTAATGGCTGGCCAATCTCCTAGAGCCTCTTTAGTACTTTCTACGATGATGTAGACAATTTGTGTGAATTTAAAGACCCAATGTGCATGAGTGCGGTGTTGGAAAAAGAGTCAAGGACATAATCCGTACACTCAAGAGATATCTTTCTAAAATGGATCTAATTACCTGGTCACGCGTATTGTTCTATTCTTGGTTAGAACATTAGAAAAAAATAGGAATTAGGAAAATCTTAAAAGATAAGCGAGAAACTTAACAAATAATAATAAGGATTGACTCAGTACACTAATAAGAAGAAGAGATAAACTGAAGCTTTAGCGACACATCAGGGCTGAAAATAAGTTAGAGACTTAGCCAATATAGCCTAAAGGTAGTAACAGAAACTAGCCTCAGCCAAATCAGGGAATAATAATGGGAAAAAGAAATATGAGGGTAAGTCCATAGGTGAACCTAAGAAATCTTCTCCAACACTGCCTCTAGTATGTGGATTATGTTTGAGATAATACAAGAACTTTAGGTCATATAGAACCCACATGTACCAGGTCCATCATAAAGGTTTCAGAAAGTTCATCTCATATTTACAGGTGAACCTTTTGCTAGAGCTGTGCCCTTAAAATCAAACCCTTCTACGAAATCTGACCAACTTGAGTAGGACTCATTCAAGTATTTGTCATCAGGACCAAGTCAGAGAGACTCTGAGATGATAGAGGAAATACGTTAGGGAAACATATTCCATGGATTGAGGCTAAAATTAGCTAGCCTATTCCACTAAGGGGAAGAAGATGTGCGAAAAATGATTTACGAGTATTCATTTATAAAATTATTATTATTATATTATTTTATCTTTTAATTTGATGATGCAGGAAAAAATAGACGAAAAGTAATAATGTCCTCTTACAGCAAATTTTCTACCTAAGTACCCAGTCAATTGCTGGCCAATCTTCTAGGGCCTGTTTAGTACCTTCTAAGATGCTCTAGACAAATTGTCAAATTGTGTGAAAATTTTAAGCACCCAATGTACATGATTGTGGTGTTGGATAAAGAGTCAAAGATATACATCGTTCTCTCAAAGGTGCCATTCTAAGTTAGGCCTAATTACCTGGTCACACGAATCGCTTTAGTCTTGTTTTGAGCAACAGGAAAAAAATAAGAATTAGGAAAATCCAAAAAGACACATGGGTAAAATGACAAAGAATTTAAAGGCTAAATCAGTACCCCAACAAAAAGAAAAGTTAAACTGGGCCAGTAGAGAAGCACCTGGGGTTCGACCTAAGATAGAGACTTAGATGGCTAACCAGGGCCGAATACCACTCGTGACTCAGCCCAAGATTGGGAATAAATAGGGACAAAAGAAAGATAAGGATGACAACAGCCTCTATTGTTTGGCTAATGTCTAAAATAATACAAGAACATTAGGTCATATAGAACTCACATGTACCAGGCCCACTATGAAGATAGTTCCAGAAGGTTCCTCTCACACAATATGAATAGGATAAATTCAAAATTAATTTAAAACATACTGATAATTAACGTTGAAAATATATGTTATCATACTAATGTAAATTGTCAGATTTTAACATCGCTCTTGATAAATAAATTATACGAACTTATTAAGATCTTCAAAAATATATTATTTAGAAATTAAAAAATAAAAGACATATTTTATTATTGATCTTTCGATACAATCCTTGAAGTCTGAAAGAATAGTTTTGATTAATAACAAATTCCTATTAATATTCAAATCCTTGAATAAATTAATACCTAATAACTTATATTAATAGATATATATT;start=467902;subtype=EXTERNAL;support_ref=63;support_variant=1;type=ALTERNATIVE;
scaffold51_34_with_IES	MILORD	internal_eliminated_sequence	467904	470906	.	.	.	ID=MILORD.34.467904.470906;Name=MILORD.34.467904.470906;bounded_by_ta=TRUE;common_boundary=None;end=470906;ies_id=IESPGM.PTET51.1.34.443597;ies_left_dist=90;ies_min_dist=90;ies_right_dist=-98;junction_seq=atgtaatattgattaTAgatatatatttatat;read_names=J00121:27:H3GGKBBXX:5:2120:19004:13042;sequence=TATTTTTAATATGATTTTGAATTAATAAATAATTATAATTAAATTTCTTAAGATGAAATTTTTAGTTAATTTTATTTCAAATTCATTTTATATTGTCAGAGGAAAAAAAAATATAAAAATGATATAATTAAATAAAATAATAATTGCCATTAAAAGGAGAAATTTTTTAAGAACAATTGAGTTCCTTTAATTTTCACAGATAATATTACCTATGGAAATCTTAAATTGACATCTATAGAAAGGAAGATGATTAAGCATATAGCATTTTAAGACAAAAAATTCATAATGAACAGTAGATTCCTTTGCTTGTTTAATGTTTTTTTACTTTGTAAACTCAGCCCAAAGTCTAATTTTATCTCAAATCTAAAACATTATATCTTTAACAATAATAGAAAATTTCACAATCTATCATTTTATTTGAAGAATAGTTGTTTATTAGTCTTTCATAACAACAGCGGACCAATCATATAAAAATTTCAACAATAATTCCTCAAAATGATAATACAACTTTAACAAAAAATAAAATAATTAATCCCATATTTCAGTCCTTATAGGAGGGAATAAAATTATTGCTTTATATTTTAGATATTGATGGATTATGTGGTAAAATTTCAAACATAAAGATTATTCATAATTAGAAATGATTTAAAATATTATACATTATAAGACTTTAAAATAACCAAATTCCAAATTTTGCTGAATTCAAATTAACTGCATTGAATAAAGTTTTTCCAATATATTCAAAAAATAAGAGTTTCATTTAACATAACTTTTTTTTAGCAATTGACGAATTTTTTAAGGATAAAAGCAAACTGAAATATGGGAAATGAAAATATTGTAAGTTCTTTAATAGTATCTTATCAAATTTATTATTTAAAATTGTATTTCATTCACCACAAGAAATCTAAAAGTCTTATTGTGAAAGATATGTTTGAAACAAAATCTCTCATAGATTTAAGTTATTAATATCTTAATAAAAGTATTACAAGAATCATTGAGATATTAAATATACAATAATATTATTGAAAAACTATTTACTACTAAGATAATTTGTTTAACATGATCGCGAATAAAAACAATGATGCTAAACTGTTTTATTAGTATTTTTACTATCATTATTATTAATACTATGATATATAGTTTTTATCTTTTAATTTGATGATGCAGTAAAAAATCGACAAAGAGTTTTAATATCCTCTTACAGCAAATTTTCTACTTGGGTATCAAGTTAATGGCTGGCCAATCTCCTAGAGCCTCTTTAGTACTTTCTACGATGATGTAGACAATTTGTGTGAATTTAAAGACCCAATGTGCATGAGTGCGGTGTTGGAAAAAGAGTCAAGGACATAATCCGTACACTCAAGAGATATCTTTCTAAAATGGATCTAATTACCTGGTCACGCGTATTGTTCTATTCTTGGTTAGAACATTAGAAAAAAATAGGAATTAGGAAAATCTTAAAAGATAAGCGAGAAACTTAACAAATAATAATAAGGATTGACTCAGTACACTAATAAGAAGAAGAGATAAACTGAAGCTTTAGCGACACATCAGGGCTGAAAATAAGTTAGAGACTTAGCCAATATAGCCTAAAGGTAGTAACAGAAACTAGCCTCAGCCAAATCAGGGAATAATAATGGGAAAAAGAAATATGAGGGTAAGTCCATAGGTGAACCTAAGAAATCTTCTCCAACACTGCCTCTAGTATGTGGATTATGTTTGAGATAATACAAGAACTTTAGGTCATATAGAACCCACATGTACCAGGTCCATCATAAAGGTTTCAGAAAGTTCATCTCATATTTACAGGTGAACCTTTTGCTAGAGCTGTGCCCTTAAAATCAAACCCTTCTACGAAATCTGACCAACTTGAGTAGGACTCATTCAAGTATTTGTCATCAGGACCAAGTCAGAGAGACTCTGAGATGATAGAGGAAATACGTTAGGGAAACATATTCCATGGATTGAGGCTAAAATTAGCTAGCCTATTCCACTAAGGGGAAGAAGATGTGCGAAAAATGATTTACGAGTATTCATTTATAAAATTATTATTATTATATTATTTTATCTTTTAATTTGATGATGCAGGAAAAAATAGACGAAAAGTAATAATGTCCTCTTACAGCAAATTTTCTACCTAAGTACCCAGTCAATTGCTGGCCAATCTTCTAGGGCCTGTTTAGTACCTTCTAAGATGCTCTAGACAAATTGTCAAATTGTGTGAAAATTTTAAGCACCCAATGTACATGATTGTGGTGTTGGATAAAGAGTCAAAGATATACATCGTTCTCTCAAAGGTGCCATTCTAAGTTAGGCCTAATTACCTGGTCACACGAATCGCTTTAGTCTTGTTTTGAGCAACAGGAAAAAAATAAGAATTAGGAAAATCCAAAAAGACACATGGGTAAAATGACAAAGAATTTAAAGGCTAAATCAGTACCCCAACAAAAAGAAAAGTTAAACTGGGCCAGTAGAGAAGCACCTGGGGTTCGACCTAAGATAGAGACTTAGATGGCTAACCAGGGCCGAATACCACTCGTGACTCAGCCCAAGATTGGGAATAAATAGGGACAAAAGAAAGATAAGGATGACAACAGCCTCTATTGTTTGGCTAATGTCTAAAATAATACAAGAACATTAGGTCATATAGAACTCACATGTACCAGGCCCACTATGAAGATAGTTCCAGAAGGTTCCTCTCACACAATATGAATAGGATAAATTCAAAATTAATTTAAAACATACTGATAATTAACGTTGAAAATATATGTTATCATACTAATGTAAATTGTCAGATTTTAACATCGCTCTTGATAAATAAATTATACGAACTTATTAAGATCTTCAAAAATATATTATTTAGAAATTAAAAAATAAAAGACATATTTTATTATTGATCTTTCGATACAATCCTTGAAGTCTGAAAGAATAGTTTTGATTAATAACAAATTCCTATTAATATTCAAATCCTTGAATAAATTAATACCTAATAACTTATATTAA;start=467904;subtype=EXTERNAL;support_ref=64;support_variant=1;type=ALTERNATIVE;
scaffold51_34_with_IES	MILORD	internal_eliminated_sequence	467904	470976	.	.	.	ID=MILORD.34.467904.470976;Name=MILORD.34.467904.470976;bounded_by_ta=TRUE;common_boundary=None;end=470976;ies_id=IESPGM.PTET51.1.34.443597;ies_left_dist=90;ies_min_dist=90;ies_right_dist=-168;junction_seq=atgtaatattgattaTAatttaaaataatttt;read_names=J00121:27:H3GGKBBXX:5:1113:6268:38873,J00121:27:H3GGKBBXX:5:1113:6400:38539;sequence=TATTTTTAATATGATTTTGAATTAATAAATAATTATAATTAAATTTCTTAAGATGAAATTTTTAGTTAATTTTATTTCAAATTCATTTTATATTGTCAGAGGAAAAAAAAATATAAAAATGATATAATTAAATAAAATAATAATTGCCATTAAAAGGAGAAATTTTTTAAGAACAATTGAGTTCCTTTAATTTTCACAGATAATATTACCTATGGAAATCTTAAATTGACATCTATAGAAAGGAAGATGATTAAGCATATAGCATTTTAAGACAAAAAATTCATAATGAACAGTAGATTCCTTTGCTTGTTTAATGTTTTTTTACTTTGTAAACTCAGCCCAAAGTCTAATTTTATCTCAAATCTAAAACATTATATCTTTAACAATAATAGAAAATTTCACAATCTATCATTTTATTTGAAGAATAGTTGTTTATTAGTCTTTCATAACAACAGCGGACCAATCATATAAAAATTTCAACAATAATTCCTCAAAATGATAATACAACTTTAACAAAAAATAAAATAATTAATCCCATATTTCAGTCCTTATAGGAGGGAATAAAATTATTGCTTTATATTTTAGATATTGATGGATTATGTGGTAAAATTTCAAACATAAAGATTATTCATAATTAGAAATGATTTAAAATATTATACATTATAAGACTTTAAAATAACCAAATTCCAAATTTTGCTGAATTCAAATTAACTGCATTGAATAAAGTTTTTCCAATATATTCAAAAAATAAGAGTTTCATTTAACATAACTTTTTTTTAGCAATTGACGAATTTTTTAAGGATAAAAGCAAACTGAAATATGGGAAATGAAAATATTGTAAGTTCTTTAATAGTATCTTATCAAATTTATTATTTAAAATTGTATTTCATTCACCACAAGAAATCTAAAAGTCTTATTGTGAAAGATATGTTTGAAACAAAATCTCTCATAGATTTAAGTTATTAATATCTTAATAAAAGTATTACAAGAATCATTGAGATATTAAATATACAATAATATTATTGAAAAACTATTTACTACTAAGATAATTTGTTTAACATGATCGCGAATAAAAACAATGATGCTAAACTGTTTTATTAGTATTTTTACTATCATTATTATTAATACTATGATATATAGTTTTTATCTTTTAATTTGATGATGCAGTAAAAAATCGACAAAGAGTTTTAATATCCTCTTACAGCAAATTTTCTACTTGGGTATCAAGTTAATGGCTGGCCAATCTCCTAGAGCCTCTTTAGTACTTTCTACGATGATGTAGACAATTTGTGTGAATTTAAAGACCCAATGTGCATGAGTGCGGTGTTGGAAAAAGAGTCAAGGACATAATCCGTACACTCAAGAGATATCTTTCTAAAATGGATCTAATTACCTGGTCACGCGTATTGTTCTATTCTTGGTTAGAACATTAGAAAAAAATAGGAATTAGGAAAATCTTAAAAGATAAGCGAGAAACTTAACAAATAATAATAAGGATTGACTCAGTACACTAATAAGAAGAAGAGATAAACTGAAGCTTTAGCGACACATCAGGGCTGAAAATAAGTTAGAGACTTAGCCAATATAGCCTAAAGGTAGTAACAGAAACTAGCCTCAGCCAAATCAGGGAATAATAATGGGAAAAAGAAATATGAGGGTAAGTCCATAGGTGAACCTAAGAAATCTTCTCCAACACTGCCTCTAGTATGTGGATTATGTTTGAGATAATACAAGAACTTTAGGTCATATAGAACCCACATGTACCAGGTCCATCATAAAGGTTTCAGAAAGTTCATCTCATATTTACAGGTGAACCTTTTGCTAGAGCTGTGCCCTTAAAATCAAACCCTTCTACGAAATCTGACCAACTTGAGTAGGACTCATTCAAGTATTTGTCATCAGGACCAAGTCAGAGAGACTCTGAGATGATAGAGGAAATACGTTAGGGAAACATATTCCATGGATTGAGGCTAAAATTAGCTAGCCTATTCCACTAAGGGGAAGAAGATGTGCGAAAAATGATTTACGAGTATTCATTTATAAAATTATTATTATTATATTATTTTATCTTTTAATTTGATGATGCAGGAAAAAATAGACGAAAAGTAATAATGTCCTCTTACAGCAAATTTTCTACCTAAGTACCCAGTCAATTGCTGGCCAATCTTCTAGGGCCTGTTTAGTACCTTCTAAGATGCTCTAGACAAATTGTCAAATTGTGTGAAAATTTTAAGCACCCAATGTACATGATTGTGGTGTTGGATAAAGAGTCAAAGATATACATCGTTCTCTCAAAGGTGCCATTCTAAGTTAGGCCTAATTACCTGGTCACACGAATCGCTTTAGTCTTGTTTTGAGCAACAGGAAAAAAATAAGAATTAGGAAAATCCAAAAAGACACATGGGTAAAATGACAAAGAATTTAAAGGCTAAATCAGTACCCCAACAAAAAGAAAAGTTAAACTGGGCCAGTAGAGAAGCACCTGGGGTTCGACCTAAGATAGAGACTTAGATGGCTAACCAGGGCCGAATACCACTCGTGACTCAGCCCAAGATTGGGAATAAATAGGGACAAAAGAAAGATAAGGATGACAACAGCCTCTATTGTTTGGCTAATGTCTAAAATAATACAAGAACATTAGGTCATATAGAACTCACATGTACCAGGCCCACTATGAAGATAGTTCCAGAAGGTTCCTCTCACACAATATGAATAGGATAAATTCAAAATTAATTTAAAACATACTGATAATTAACGTTGAAAATATATGTTATCATACTAATGTAAATTGTCAGATTTTAACATCGCTCTTGATAAATAAATTATACGAACTTATTAAGATCTTCAAAAATATATTATTTAGAAATTAAAAAATAAAAGACATATTTTATTATTGATCTTTCGATACAATCCTTGAAGTCTGAAAGAATAGTTTTGATTAATAACAAATTCCTATTAATATTCAAATCCTTGAATAAATTAATACCTAATAACTTATATTAATAGATATATATTTATATATTAATATTATTTAATAATTTGATAATGTTGATCAAATCTAGAATATTTTTAA;start=467904;subtype=EXTERNAL;support_ref=64;support_variant=2;type=ALTERNATIVE;
scaffold51_34_with_IES	MILORD	internal_eliminated_sequence	467904	470777	.	.	.	ID=MILORD.34.467904.470777;Name=MILORD.34.467904.470777;bounded_by_ta=TRUE;common_boundary=None;end=470777;ies_id=IESPGM.PTET51.1.34.443597;ies_left_dist=90;ies_min_dist=31;ies_right_dist=31;junction_seq=atgtaatattgattaTAaaagacatattttat;read_names=J00121:27:H3GGKBBXX:5:1224:7923:10018;sequence=TATTTTTAATATGATTTTGAATTAATAAATAATTATAATTAAATTTCTTAAGATGAAATTTTTAGTTAATTTTATTTCAAATTCATTTTATATTGTCAGAGGAAAAAAAAATATAAAAATGATATAATTAAATAAAATAATAATTGCCATTAAAAGGAGAAATTTTTTAAGAACAATTGAGTTCCTTTAATTTTCACAGATAATATTACCTATGGAAATCTTAAATTGACATCTATAGAAAGGAAGATGATTAAGCATATAGCATTTTAAGACAAAAAATTCATAATGAACAGTAGATTCCTTTGCTTGTTTAATGTTTTTTTACTTTGTAAACTCAGCCCAAAGTCTAATTTTATCTCAAATCTAAAACATTATATCTTTAACAATAATAGAAAATTTCACAATCTATCATTTTATTTGAAGAATAGTTGTTTATTAGTCTTTCATAACAACAGCGGACCAATCATATAAAAATTTCAACAATAATTCCTCAAAATGATAATACAACTTTAACAAAAAATAAAATAATTAATCCCATATTTCAGTCCTTATAGGAGGGAATAAAATTATTGCTTTATATTTTAGATATTGATGGATTATGTGGTAAAATTTCAAACATAAAGATTATTCATAATTAGAAATGATTTAAAATATTATACATTATAAGACTTTAAAATAACCAAATTCCAAATTTTGCTGAATTCAAATTAACTGCATTGAATAAAGTTTTTCCAATATATTCAAAAAATAAGAGTTTCATTTAACATAACTTTTTTTTAGCAATTGACGAATTTTTTAAGGATAAAAGCAAACTGAAATATGGGAAATGAAAATATTGTAAGTTCTTTAATAGTATCTTATCAAATTTATTATTTAAAATTGTATTTCATTCACCACAAGAAATCTAAAAGTCTTATTGTGAAAGATATGTTTGAAACAAAATCTCTCATAGATTTAAGTTATTAATATCTTAATAAAAGTATTACAAGAATCATTGAGATATTAAATATACAATAATATTATTGAAAAACTATTTACTACTAAGATAATTTGTTTAACATGATCGCGAATAAAAACAATGATGCTAAACTGTTTTATTAGTATTTTTACTATCATTATTATTAATACTATGATATATAGTTTTTATCTTTTAATTTGATGATGCAGTAAAAAATCGACAAAGAGTTTTAATATCCTCTTACAGCAAATTTTCTACTTGGGTATCAAGTTAATGGCTGGCCAATCTCCTAGAGCCTCTTTAGTACTTTCTACGATGATGTAGACAATTTGTGTGAATTTAAAGACCCAATGTGCATGAGTGCGGTGTTGGAAAAAGAGTCAAGGACATAATCCGTACACTCAAGAGATATCTTTCTAAAATGGATCTAATTACCTGGTCACGCGTATTGTTCTATTCTTGGTTAGAACATTAGAAAAAAATAGGAATTAGGAAAATCTTAAAAGATAAGCGAGAAACTTAACAAATAATAATAAGGATTGACTCAGTACACTAATAAGAAGAAGAGATAAACTGAAGCTTTAGCGACACATCAGGGCTGAAAATAAGTTAGAGACTTAGCCAATATAGCCTAAAGGTAGTAACAGAAACTAGCCTCAGCCAAATCAGGGAATAATAATGGGAAAAAGAAATATGAGGGTAAGTCCATAGGTGAACCTAAGAAATCTTCTCCAACACTGCCTCTAGTATGTGGATTATGTTTGAGATAATACAAGAACTTTAGGTCATATAGAACCCACATGTACCAGGTCCATCATAAAGGTTTCAGAAAGTTCATCTCATATTTACAGGTGAACCTTTTGCTAGAGCTGTGCCCTTAAAATCAAACCCTTCTACGAAATCTGACCAACTTGAGTAGGACTCATTCAAGTATTTGTCATCAGGACCAAGTCAGAGAGACTCTGAGATGATAGAGGAAATACGTTAGGGAAACATATTCCATGGATTGAGGCTAAAATTAGCTAGCCTATTCCACTAAGGGGAAGAAGATGTGCGAAAAATGATTTACGAGTATTCATTTATAAAATTATTATTATTATATTATTTTATCTTTTAATTTGATGATGCAGGAAAAAATAGACGAAAAGTAATAATGTCCTCTTACAGCAAATTTTCTACCTAAGTACCCAGTCAATTGCTGGCCAATCTTCTAGGGCCTGTTTAGTACCTTCTAAGATGCTCTAGACAAATTGTCAAATTGTGTGAAAATTTTAAGCACCCAATGTACATGATTGTGGTGTTGGATAAAGAGTCAAAGATATACATCGTTCTCTCAAAGGTGCCATTCTAAGTTAGGCCTAATTACCTGGTCACACGAATCGCTTTAGTCTTGTTTTGAGCAACAGGAAAAAAATAAGAATTAGGAAAATCCAAAAAGACACATGGGTAAAATGACAAAGAATTTAAAGGCTAAATCAGTACCCCAACAAAAAGAAAAGTTAAACTGGGCCAGTAGAGAAGCACCTGGGGTTCGACCTAAGATAGAGACTTAGATGGCTAACCAGGGCCGAATACCACTCGTGACTCAGCCCAAGATTGGGAATAAATAGGGACAAAAGAAAGATAAGGATGACAACAGCCTCTATTGTTTGGCTAATGTCTAAAATAATACAAGAACATTAGGTCATATAGAACTCACATGTACCAGGCCCACTATGAAGATAGTTCCAGAAGGTTCCTCTCACACAATATGAATAGGATAAATTCAAAATTAATTTAAAACATACTGATAATTAACGTTGAAAATATATGTTATCATACTAATGTAAATTGTCAGATTTTAACATCGCTCTTGATAAATAAATTATACGAACTTATTAAGATCTTCAAAAATATATTATTTAGAAATTAAAAAA;start=467904;subtype=OVERLAPPING;support_ref=64;support_variant=1;type=ALTERNATIVE;
scaffold51_34_with_IES	MILORD	internal_eliminated_sequence	467904	470967	.	.	.	ID=MILORD.34.467904.470967;Name=MILORD.34.467904.470967;bounded_by_ta=TRUE;common_boundary=None;end=470967;ies_id=IESPGM.PTET51.1.34.443597;ies_left_dist=90;ies_min_dist=90;ies_right_dist=-159;junction_seq=atgtaatattgattaTAtttttaataatttaa;read_names=J00121:27:H3GGKBBXX:5:2104:18152:26582;sequence=TATTTTTAATATGATTTTGAATTAATAAATAATTATAATTAAATTTCTTAAGATGAAATTTTTAGTTAATTTTATTTCAAATTCATTTTATATTGTCAGAGGAAAAAAAAATATAAAAATGATATAATTAAATAAAATAATAATTGCCATTAAAAGGAGAAATTTTTTAAGAACAATTGAGTTCCTTTAATTTTCACAGATAATATTACCTATGGAAATCTTAAATTGACATCTATAGAAAGGAAGATGATTAAGCATATAGCATTTTAAGACAAAAAATTCATAATGAACAGTAGATTCCTTTGCTTGTTTAATGTTTTTTTACTTTGTAAACTCAGCCCAAAGTCTAATTTTATCTCAAATCTAAAACATTATATCTTTAACAATAATAGAAAATTTCACAATCTATCATTTTATTTGAAGAATAGTTGTTTATTAGTCTTTCATAACAACAGCGGACCAATCATATAAAAATTTCAACAATAATTCCTCAAAATGATAATACAACTTTAACAAAAAATAAAATAATTAATCCCATATTTCAGTCCTTATAGGAGGGAATAAAATTATTGCTTTATATTTTAGATATTGATGGATTATGTGGTAAAATTTCAAACATAAAGATTATTCATAATTAGAAATGATTTAAAATATTATACATTATAAGACTTTAAAATAACCAAATTCCAAATTTTGCTGAATTCAAATTAACTGCATTGAATAAAGTTTTTCCAATATATTCAAAAAATAAGAGTTTCATTTAACATAACTTTTTTTTAGCAATTGACGAATTTTTTAAGGATAAAAGCAAACTGAAATATGGGAAATGAAAATATTGTAAGTTCTTTAATAGTATCTTATCAAATTTATTATTTAAAATTGTATTTCATTCACCACAAGAAATCTAAAAGTCTTATTGTGAAAGATATGTTTGAAACAAAATCTCTCATAGATTTAAGTTATTAATATCTTAATAAAAGTATTACAAGAATCATTGAGATATTAAATATACAATAATATTATTGAAAAACTATTTACTACTAAGATAATTTGTTTAACATGATCGCGAATAAAAACAATGATGCTAAACTGTTTTATTAGTATTTTTACTATCATTATTATTAATACTATGATATATAGTTTTTATCTTTTAATTTGATGATGCAGTAAAAAATCGACAAAGAGTTTTAATATCCTCTTACAGCAAATTTTCTACTTGGGTATCAAGTTAATGGCTGGCCAATCTCCTAGAGCCTCTTTAGTACTTTCTACGATGATGTAGACAATTTGTGTGAATTTAAAGACCCAATGTGCATGAGTGCGGTGTTGGAAAAAGAGTCAAGGACATAATCCGTACACTCAAGAGATATCTTTCTAAAATGGATCTAATTACCTGGTCACGCGTATTGTTCTATTCTTGGTTAGAACATTAGAAAAAAATAGGAATTAGGAAAATCTTAAAAGATAAGCGAGAAACTTAACAAATAATAATAAGGATTGACTCAGTACACTAATAAGAAGAAGAGATAAACTGAAGCTTTAGCGACACATCAGGGCTGAAAATAAGTTAGAGACTTAGCCAATATAGCCTAAAGGTAGTAACAGAAACTAGCCTCAGCCAAATCAGGGAATAATAATGGGAAAAAGAAATATGAGGGTAAGTCCATAGGTGAACCTAAGAAATCTTCTCCAACACTGCCTCTAGTATGTGGATTATGTTTGAGATAATACAAGAACTTTAGGTCATATAGAACCCACATGTACCAGGTCCATCATAAAGGTTTCAGAAAGTTCATCTCATATTTACAGGTGAACCTTTTGCTAGAGCTGTGCCCTTAAAATCAAACCCTTCTACGAAATCTGACCAACTTGAGTAGGACTCATTCAAGTATTTGTCATCAGGACCAAGTCAGAGAGACTCTGAGATGATAGAGGAAATACGTTAGGGAAACATATTCCATGGATTGAGGCTAAAATTAGCTAGCCTATTCCACTAAGGGGAAGAAGATGTGCGAAAAATGATTTACGAGTATTCATTTATAAAATTATTATTATTATATTATTTTATCTTTTAATTTGATGATGCAGGAAAAAATAGACGAAAAGTAATAATGTCCTCTTACAGCAAATTTTCTACCTAAGTACCCAGTCAATTGCTGGCCAATCTTCTAGGGCCTGTTTAGTACCTTCTAAGATGCTCTAGACAAATTGTCAAATTGTGTGAAAATTTTAAGCACCCAATGTACATGATTGTGGTGTTGGATAAAGAGTCAAAGATATACATCGTTCTCTCAAAGGTGCCATTCTAAGTTAGGCCTAATTACCTGGTCACACGAATCGCTTTAGTCTTGTTTTGAGCAACAGGAAAAAAATAAGAATTAGGAAAATCCAAAAAGACACATGGGTAAAATGACAAAGAATTTAAAGGCTAAATCAGTACCCCAACAAAAAGAAAAGTTAAACTGGGCCAGTAGAGAAGCACCTGGGGTTCGACCTAAGATAGAGACTTAGATGGCTAACCAGGGCCGAATACCACTCGTGACTCAGCCCAAGATTGGGAATAAATAGGGACAAAAGAAAGATAAGGATGACAACAGCCTCTATTGTTTGGCTAATGTCTAAAATAATACAAGAACATTAGGTCATATAGAACTCACATGTACCAGGCCCACTATGAAGATAGTTCCAGAAGGTTCCTCTCACACAATATGAATAGGATAAATTCAAAATTAATTTAAAACATACTGATAATTAACGTTGAAAATATATGTTATCATACTAATGTAAATTGTCAGATTTTAACATCGCTCTTGATAAATAAATTATACGAACTTATTAAGATCTTCAAAAATATATTATTTAGAAATTAAAAAATAAAAGACATATTTTATTATTGATCTTTCGATACAATCCTTGAAGTCTGAAAGAATAGTTTTGATTAATAACAAATTCCTATTAATATTCAAATCCTTGAATAAATTAATACCTAATAACTTATATTAATAGATATATATTTATATATTAATATTATTTAATAATTTGATAATGTTGATCAAATCTAGAA;start=467904;subtype=EXTERNAL;support_ref=64;support_variant=1;type=ALTERNATIVE;
scaffold51_34_with_IES	MILORD	internal_eliminated_sequence	467913	470967	.	.	.	ID=MILORD.34.467913.470967;Name=MILORD.34.467913.470967;bounded_by_ta=TRUE;common_boundary=None;end=470967;ies_id=IESPGM.PTET51.1.34.443597;ies_left_dist=81;ies_min_dist=81;ies_right_dist=-159;junction_seq=tgattatatttttaaTAtttttaataatttaa;read_names=J00121:27:H3GGKBBXX:5:1226:27072:31453;sequence=TATGATTTTGAATTAATAAATAATTATAATTAAATTTCTTAAGATGAAATTTTTAGTTAATTTTATTTCAAATTCATTTTATATTGTCAGAGGAAAAAAAAATATAAAAATGATATAATTAAATAAAATAATAATTGCCATTAAAAGGAGAAATTTTTTAAGAACAATTGAGTTCCTTTAATTTTCACAGATAATATTACCTATGGAAATCTTAAATTGACATCTATAGAAAGGAAGATGATTAAGCATATAGCATTTTAAGACAAAAAATTCATAATGAACAGTAGATTCCTTTGCTTGTTTAATGTTTTTTTACTTTGTAAACTCAGCCCAAAGTCTAATTTTATCTCAAATCTAAAACATTATATCTTTAACAATAATAGAAAATTTCACAATCTATCATTTTATTTGAAGAATAGTTGTTTATTAGTCTTTCATAACAACAGCGGACCAATCATATAAAAATTTCAACAATAATTCCTCAAAATGATAATACAACTTTAACAAAAAATAAAATAATTAATCCCATATTTCAGTCCTTATAGGAGGGAATAAAATTATTGCTTTATATTTTAGATATTGATGGATTATGTGGTAAAATTTCAAACATAAAGATTATTCATAATTAGAAATGATTTAAAATATTATACATTATAAGACTTTAAAATAACCAAATTCCAAATTTTGCTGAATTCAAATTAACTGCATTGAATAAAGTTTTTCCAATATATTCAAAAAATAAGAGTTTCATTTAACATAACTTTTTTTTAGCAATTGACGAATTTTTTAAGGATAAAAGCAAACTGAAATATGGGAAATGAAAATATTGTAAGTTCTTTAATAGTATCTTATCAAATTTATTATTTAAAATTGTATTTCATTCACCACAAGAAATCTAAAAGTCTTATTGTGAAAGATATGTTTGAAACAAAATCTCTCATAGATTTAAGTTATTAATATCTTAATAAAAGTATTACAAGAATCATTGAGATATTAAATATACAATAATATTATTGAAAAACTATTTACTACTAAGATAATTTGTTTAACATGATCGCGAATAAAAACAATGATGCTAAACTGTTTTATTAGTATTTTTACTATCATTATTATTAATACTATGATATATAGTTTTTATCTTTTAATTTGATGATGCAGTAAAAAATCGACAAAGAGTTTTAATATCCTCTTACAGCAAATTTTCTACTTGGGTATCAAGTTAATGGCTGGCCAATCTCCTAGAGCCTCTTTAGTACTTTCTACGATGATGTAGACAATTTGTGTGAATTTAAAGACCCAATGTGCATGAGTGCGGTGTTGGAAAAAGAGTCAAGGACATAATCCGTACACTCAAGAGATATCTTTCTAAAATGGATCTAATTACCTGGTCACGCGTATTGTTCTATTCTTGGTTAGAACATTAGAAAAAAATAGGAATTAGGAAAATCTTAAAAGATAAGCGAGAAACTTAACAAATAATAATAAGGATTGACTCAGTACACTAATAAGAAGAAGAGATAAACTGAAGCTTTAGCGACACATCAGGGCTGAAAATAAGTTAGAGACTTAGCCAATATAGCCTAAAGGTAGTAACAGAAACTAGCCTCAGCCAAATCAGGGAATAATAATGGGAAAAAGAAATATGAGGGTAAGTCCATAGGTGAACCTAAGAAATCTTCTCCAACACTGCCTCTAGTATGTGGATTATGTTTGAGATAATACAAGAACTTTAGGTCATATAGAACCCACATGTACCAGGTCCATCATAAAGGTTTCAGAAAGTTCATCTCATATTTACAGGTGAACCTTTTGCTAGAGCTGTGCCCTTAAAATCAAACCCTTCTACGAAATCTGACCAACTTGAGTAGGACTCATTCAAGTATTTGTCATCAGGACCAAGTCAGAGAGACTCTGAGATGATAGAGGAAATACGTTAGGGAAACATATTCCATGGATTGAGGCTAAAATTAGCTAGCCTATTCCACTAAGGGGAAGAAGATGTGCGAAAAATGATTTACGAGTATTCATTTATAAAATTATTATTATTATATTATTTTATCTTTTAATTTGATGATGCAGGAAAAAATAGACGAAAAGTAATAATGTCCTCTTACAGCAAATTTTCTACCTAAGTACCCAGTCAATTGCTGGCCAATCTTCTAGGGCCTGTTTAGTACCTTCTAAGATGCTCTAGACAAATTGTCAAATTGTGTGAAAATTTTAAGCACCCAATGTACATGATTGTGGTGTTGGATAAAGAGTCAAAGATATACATCGTTCTCTCAAAGGTGCCATTCTAAGTTAGGCCTAATTACCTGGTCACACGAATCGCTTTAGTCTTGTTTTGAGCAACAGGAAAAAAATAAGAATTAGGAAAATCCAAAAAGACACATGGGTAAAATGACAAAGAATTTAAAGGCTAAATCAGTACCCCAACAAAAAGAAAAGTTAAACTGGGCCAGTAGAGAAGCACCTGGGGTTCGACCTAAGATAGAGACTTAGATGGCTAACCAGGGCCGAATACCACTCGTGACTCAGCCCAAGATTGGGAATAAATAGGGACAAAAGAAAGATAAGGATGACAACAGCCTCTATTGTTTGGCTAATGTCTAAAATAATACAAGAACATTAGGTCATATAGAACTCACATGTACCAGGCCCACTATGAAGATAGTTCCAGAAGGTTCCTCTCACACAATATGAATAGGATAAATTCAAAATTAATTTAAAACATACTGATAATTAACGTTGAAAATATATGTTATCATACTAATGTAAATTGTCAGATTTTAACATCGCTCTTGATAAATAAATTATACGAACTTATTAAGATCTTCAAAAATATATTATTTAGAAATTAAAAAATAAAAGACATATTTTATTATTGATCTTTCGATACAATCCTTGAAGTCTGAAAGAATAGTTTTGATTAATAACAAATTCCTATTAATATTCAAATCCTTGAATAAATTAATACCTAATAACTTATATTAATAGATATATATTTATATATTAATATTATTTAATAATTTGATAATGTTGATCAAATCTAGAA;start=467913;subtype=EXTERNAL;support_ref=64;support_variant=1;type=ALTERNATIVE;
scaffold51_34_with_IES	MILORD	internal_eliminated_sequence	467994	473312	.	.	.	ID=MILORD.34.467994.473312;Name=MILORD.34.467994.473312;bounded_by_ta=TRUE;common_boundary=LEFT;end=473312;ies_id=IESPGM.PTET51.1.34.443597;ies_left_dist=0;ies_min_dist=0;ies_right_dist=-2504;junction_seq=ttcaaattcattttaTAcctctattattcta;read_names=J00121:27:H3GGKBBXX:5:1101:17117:34354;sequence=TATTGTCAGAGGAAAAAAAAATATAAAAATGATATAATTAAATAAAATAATAATTGCCATTAAAAGGAGAAATTTTTTAAGAACAATTGAGTTCCTTTAATTTTCACAGATAATATTACCTATGGAAATCTTAAATTGACATCTATAGAAAGGAAGATGATTAAGCATATAGCATTTTAAGACAAAAAATTCATAATGAACAGTAGATTCCTTTGCTTGTTTAATGTTTTTTTACTTTGTAAACTCAGCCCAAAGTCTAATTTTATCTCAAATCTAAAACATTATATCTTTAACAATAATAGAAAATTTCACAATCTATCATTTTATTTGAAGAATAGTTGTTTATTAGTCTTTCATAACAACAGCGGACCAATCATATAAAAATTTCAACAATAATTCCTCAAAATGATAATACAACTTTAACAAAAAATAAAATAATTAATCCCATATTTCAGTCCTTATAGGAGGGAATAAAATTATTGCTTTATATTTTAGATATTGATGGATTATGTGGTAAAATTTCAAACATAAAGATTATTCATAATTAGAAATGATTTAAAATATTATACATTATAAGACTTTAAAATAACCAAATTCCAAATTTTGCTGAATTCAAATTAACTGCATTGAATAAAGTTTTTCCAATATATTCAAAAAATAAGAGTTTCATTTAACATAACTTTTTTTTAGCAATTGACGAATTTTTTAAGGATAAAAGCAAACTGAAATATGGGAAATGAAAATATTGTAAGTTCTTTAATAGTATCTTATCAAATTTATTATTTAAAATTGTATTTCATTCACCACAAGAAATCTAAAAGTCTTATTGTGAAAGATATGTTTGAAACAAAATCTCTCATAGATTTAAGTTATTAATATCTTAATAAAAGTATTACAAGAATCATTGAGATATTAAATATACAATAATATTATTGAAAAACTATTTACTACTAAGATAATTTGTTTAACATGATCGCGAATAAAAACAATGATGCTAAACTGTTTTATTAGTATTTTTACTATCATTATTATTAATACTATGATATATAGTTTTTATCTTTTAATTTGATGATGCAGTAAAAAATCGACAAAGAGTTTTAATATCCTCTTACAGCAAATTTTCTACTTGGGTATCAAGTTAATGGCTGGCCAATCTCCTAGAGCCTCTTTAGTACTTTCTACGATGATGTAGACAATTTGTGTGAATTTAAAGACCCAATGTGCATGAGTGCGGTGTTGGAAAAAGAGTCAAGGACATAATCCGTACACTCAAGAGATATCTTTCTAAAATGGATCTAATTACCTGGTCACGCGTATTGTTCTATTCTTGGTTAGAACATTAGAAAAAAATAGGAATTAGGAAAATCTTAAAAGATAAGCGAGAAACTTAACAAATAATAATAAGGATTGACTCAGTACACTAATAAGAAGAAGAGATAAACTGAAGCTTTAGCGACACATCAGGGCTGAAAATAAGTTAGAGACTTAGCCAATATAGCCTAAAGGTAGTAACAGAAACTAGCCTCAGCCAAATCAGGGAATAATAATGGGAAAAAGAAATATGAGGGTAAGTCCATAGGTGAACCTAAGAAATCTTCTCCAACACTGCCTCTAGTATGTGGATTATGTTTGAGATAATACAAGAACTTTAGGTCATATAGAACCCACATGTACCAGGTCCATCATAAAGGTTTCAGAAAGTTCATCTCATATTTACAGGTGAACCTTTTGCTAGAGCTGTGCCCTTAAAATCAAACCCTTCTACGAAATCTGACCAACTTGAGTAGGACTCATTCAAGTATTTGTCATCAGGACCAAGTCAGAGAGACTCTGAGATGATAGAGGAAATACGTTAGGGAAACATATTCCATGGATTGAGGCTAAAATTAGCTAGCCTATTCCACTAAGGGGAAGAAGATGTGCGAAAAATGATTTACGAGTATTCATTTATAAAATTATTATTATTATATTATTTTATCTTTTAATTTGATGATGCAGGAAAAAATAGACGAAAAGTAATAATGTCCTCTTACAGCAAATTTTCTACCTAAGTACCCAGTCAATTGCTGGCCAATCTTCTAGGGCCTGTTTAGTACCTTCTAAGATGCTCTAGACAAATTGTCAAATTGTGTGAAAATTTTAAGCACCCAATGTACATGATTGTGGTGTTGGATAAAGAGTCAAAGATATACATCGTTCTCTCAAAGGTGCCATTCTAAGTTAGGCCTAATTACCTGGTCACACGAATCGCTTTAGTCTTGTTTTGAGCAACAGGAAAAAAATAAGAATTAGGAAAATCCAAAAAGACACATGGGTAAAATGACAAAGAATTTAAAGGCTAAATCAGTACCCCAACAAAAAGAAAAGTTAAACTGGGCCAGTAGAGAAGCACCTGGGGTTCGACCTAAGATAGAGACTTAGATGGCTAACCAGGGCCGAATACCACTCGTGACTCAGCCCAAGATTGGGAATAAATAGGGACAAAAGAAAGATAAGGATGACAACAGCCTCTATTGTTTGGCTAATGTCTAAAATAATACAAGAACATTAGGTCATATAGAACTCACATGTACCAGGCCCACTATGAAGATAGTTCCAGAAGGTTCCTCTCACACAATATGAATAGGATAAATTCAAAATTAATTTAAAACATACTGATAATTAACGTTGAAAATATATGTTATCATACTAATGTAAATTGTCAGATTTTAACATCGCTCTTGATAAATAAATTATACGAACTTATTAAGATCTTCAAAAATATATTATTTAGAAATTAAAAAATAAAAGACATATTTTATTATTGATCTTTCGATACAATCCTTGAAGTCTGAAAGAATAGTTTTGATTAATAACAAATTCCTATTAATATTCAAATCCTTGAATAAATTAATACCTAATAACTTATATTAATAGATATATATTTATATATTAATATTATTTAATAATTTGATAATGTTGATCAAATCTAGAATATTTTTAATAATTTAAAATAATTTTGATATCTAATAATTTAACTCATTAAATTCTTTTTTTAAAAAATAAACAGTTGTCTGGTTCAACAGTTTATAGAAATTTTACTCCAAATCTAACTTCTTAAACATCAGGATTTAAGAGTATTTTATATTTCCTAACCAGCAATGCTATAATAATCTTTGCTTCCATCAATGCCATATGTTATCCAATGCAATTTCTAGGTCCTGCTGCAAAAGGAATGTTAATGTATCCATTATCGTTTTTAACTACATTACCTTTGTCAAACCATCTTTTATAATTAAATTCAGTAGCATTATCAAAATGTGAGTCTTAAATACTACTAGCGTTTTACATTTACACTAATGCCCATCCTTTTTTAAGTTTAATGTCTTAAACCTATTTATCACGTTTAACTGTTCTAAAGAGTGTAACAAATGCTGGATTCCTCAATCTTAAAACTTCTTAAATCAAAGCGTTAACCTTAGTTAGCTTGTTTAAATTGTCTTCATTTATATCAGCATTTCCAACAACTTAATTTACTTCTTCTAAAATTTCAGATTAAATCTCAGGATATTTAGCTAAATAGTATAAGCAAGTTCCAGAAGTTGTGGCTGTTGTATCAGTACCAGCAAAGAATAGAGTTATGAATTAATGCAATATGGAAAGATATACATTTTATTTAACTATATTTCTTCAAGATCTATCTATTATTCATTTTATTTTTATTATTTTAAGTATTCAGTTACATATATACATAAATGATTAATTATTAATACACATAAATGATTCAAGTATAAATCTAAGAAAACCATTTTTTCTTAATCTTAGACTGGATTTTCCTTTAATTATTATATTCTTTTTAAGATTAGCTCATTCAATTTCATTCTTATATTCTCCACTCGCCTTAAAATTTCTTTTTCTTTTTTACAAGGAAAAACCTCAAACATCCTATCTTTAAATATGAATAAGAAACTAACATTTAACTATAATAAATATTTAATAAAATAGTATGCACTCTATAATTGCATTATAGAAATTTCTCCTGTTAATTAGATAAGCGCTACTTAAGCATCTTTTCCTTCTAATTAGAATCCTTCAACTAATTCACCAAAAAAGCTTCTAATAACTACTTCTCCAGTTATTCGAGCCATAAAATCATTTAAATGACTTTTATAGCTAGATTTAAATAATTTCCATATATTTTTTAAATTTAACATCAATTCTAAAGAGAGAAAATAAAATACGGTAAATTCAATATAAAAGGTGCAAAGTGTCTGTATCATCATTTTCTGATATATATTCAATAACTTTATTCATCATAGGCAATCTTGATTTTAACTTCTCAAATGTGAATGCTGTGCCTAAGAACTTTCTTTGTCTCTTCCAACTTTCCCCTTCACTCATCACTAATCCTTTTTGTAGAAATGAAGGTATCATAAAGGGATTCATTTTTTCATAATCATGATGGTCTAGAAACGAATCCTTGATGTATTCTGATCCTGTTAGCATGATATTGATGGTAAAAATATTTTTGAACAAAGAGTTTTTAGTTTATAAATATATAACTTATATAAATAACATCAATTTAGATCTATTGTAAAAGGTTTTGTTAGGTGGTTTGATAAAATGACTTTTGCTTTAGGATTTTTTCTTAATGCATGATTAATTGAGTGCATCAGATCATTGTTAATTTATATTGATTTTGTTAATACTCCTAAGAAGCCAAAGATGGGATAAAACATTAAAATTGCTTTGTCTCCTAATTATAGCTTTAGTAGGAGCAAAGGAACTAAGGGTTTTATGATGAGGAAATAAACCATCAACATTATCAAAGAAAAGATCGCTATCAAAATTGGTTCCATTTTAATTATTGGAAATATAAGAATCAAGATTATGAACTTTGAATCATCGAAATTCTAAAAAGGATAAATTAGGGTTCTTAATTATAATCAGTAACTATCAGAAACTAGAATAATGAGATCAATTTCAATTCTTAAAATTAATTATCATTATCATAAAATTAAATTATACCTTATATTAACTTTTTTATTATTATAAATTTGTTTAAAAAAACCTAATGTTAGCTATTTAGTACTTCAATATTTTACAGGGATGCCTTGCTAGAGAAATTGCTTTTTGGTTACACTTCATATTATATAGCTAAAATTAAGAGAAATGTTAATTTAAACTTTTGTCAAAATATTAATGATTGATCTAACGCAACAAATATTGTATTCTACTAATATATCTTGTGAAATTTTAGCAAATTCAAATTCATAATGATATTTAATAATCAAATTTGCTAGGTCAAGATAAAATAATTAATTGAAAATAAAAGCACAA;start=467994;subtype=PARTIAL_EXTERNAL;support_ref=35;support_variant=1;type=ALTERNATIVE;
scaffold51_34_with_IES	MILORD	internal_eliminated_sequence	467994	470808	.	.	.	ID=MILORD.34.467994.470808;Name=MILORD.34.467994.470808;bounded_by_ta=TRUE;common_boundary=Both;end=470808;ies_id=IESPGM.PTET51.1.34.443597;ies_left_dist=0;ies_min_dist=0;ies_right_dist=0;junction_seq=ttcaaattcattttaTAcaatccttgaagtct;read_names=J00121:27:H3GGKBBXX:5:2209:5913:24366,J00121:27:H3GGKBBXX:5:1210:22435:32244,J00121:27:H3GGKBBXX:5:2228:9222:41247,J00121:27:H3GGKBBXX:5:1123:19431:40614,J00121:27:H3GGKBBXX:5:1203:11535:41141,J00121:27:H3GGKBBXX:5:1105:13646:42618;sequence=TATTGTCAGAGGAAAAAAAAATATAAAAATGATATAATTAAATAAAATAATAATTGCCATTAAAAGGAGAAATTTTTTAAGAACAATTGAGTTCCTTTAATTTTCACAGATAATATTACCTATGGAAATCTTAAATTGACATCTATAGAAAGGAAGATGATTAAGCATATAGCATTTTAAGACAAAAAATTCATAATGAACAGTAGATTCCTTTGCTTGTTTAATGTTTTTTTACTTTGTAAACTCAGCCCAAAGTCTAATTTTATCTCAAATCTAAAACATTATATCTTTAACAATAATAGAAAATTTCACAATCTATCATTTTATTTGAAGAATAGTTGTTTATTAGTCTTTCATAACAACAGCGGACCAATCATATAAAAATTTCAACAATAATTCCTCAAAATGATAATACAACTTTAACAAAAAATAAAATAATTAATCCCATATTTCAGTCCTTATAGGAGGGAATAAAATTATTGCTTTATATTTTAGATATTGATGGATTATGTGGTAAAATTTCAAACATAAAGATTATTCATAATTAGAAATGATTTAAAATATTATACATTATAAGACTTTAAAATAACCAAATTCCAAATTTTGCTGAATTCAAATTAACTGCATTGAATAAAGTTTTTCCAATATATTCAAAAAATAAGAGTTTCATTTAACATAACTTTTTTTTAGCAATTGACGAATTTTTTAAGGATAAAAGCAAACTGAAATATGGGAAATGAAAATATTGTAAGTTCTTTAATAGTATCTTATCAAATTTATTATTTAAAATTGTATTTCATTCACCACAAGAAATCTAAAAGTCTTATTGTGAAAGATATGTTTGAAACAAAATCTCTCATAGATTTAAGTTATTAATATCTTAATAAAAGTATTACAAGAATCATTGAGATATTAAATATACAATAATATTATTGAAAAACTATTTACTACTAAGATAATTTGTTTAACATGATCGCGAATAAAAACAATGATGCTAAACTGTTTTATTAGTATTTTTACTATCATTATTATTAATACTATGATATATAGTTTTTATCTTTTAATTTGATGATGCAGTAAAAAATCGACAAAGAGTTTTAATATCCTCTTACAGCAAATTTTCTACTTGGGTATCAAGTTAATGGCTGGCCAATCTCCTAGAGCCTCTTTAGTACTTTCTACGATGATGTAGACAATTTGTGTGAATTTAAAGACCCAATGTGCATGAGTGCGGTGTTGGAAAAAGAGTCAAGGACATAATCCGTACACTCAAGAGATATCTTTCTAAAATGGATCTAATTACCTGGTCACGCGTATTGTTCTATTCTTGGTTAGAACATTAGAAAAAAATAGGAATTAGGAAAATCTTAAAAGATAAGCGAGAAACTTAACAAATAATAATAAGGATTGACTCAGTACACTAATAAGAAGAAGAGATAAACTGAAGCTTTAGCGACACATCAGGGCTGAAAATAAGTTAGAGACTTAGCCAATATAGCCTAAAGGTAGTAACAGAAACTAGCCTCAGCCAAATCAGGGAATAATAATGGGAAAAAGAAATATGAGGGTAAGTCCATAGGTGAACCTAAGAAATCTTCTCCAACACTGCCTCTAGTATGTGGATTATGTTTGAGATAATACAAGAACTTTAGGTCATATAGAACCCACATGTACCAGGTCCATCATAAAGGTTTCAGAAAGTTCATCTCATATTTACAGGTGAACCTTTTGCTAGAGCTGTGCCCTTAAAATCAAACCCTTCTACGAAATCTGACCAACTTGAGTAGGACTCATTCAAGTATTTGTCATCAGGACCAAGTCAGAGAGACTCTGAGATGATAGAGGAAATACGTTAGGGAAACATATTCCATGGATTGAGGCTAAAATTAGCTAGCCTATTCCACTAAGGGGAAGAAGATGTGCGAAAAATGATTTACGAGTATTCATTTATAAAATTATTATTATTATATTATTTTATCTTTTAATTTGATGATGCAGGAAAAAATAGACGAAAAGTAATAATGTCCTCTTACAGCAAATTTTCTACCTAAGTACCCAGTCAATTGCTGGCCAATCTTCTAGGGCCTGTTTAGTACCTTCTAAGATGCTCTAGACAAATTGTCAAATTGTGTGAAAATTTTAAGCACCCAATGTACATGATTGTGGTGTTGGATAAAGAGTCAAAGATATACATCGTTCTCTCAAAGGTGCCATTCTAAGTTAGGCCTAATTACCTGGTCACACGAATCGCTTTAGTCTTGTTTTGAGCAACAGGAAAAAAATAAGAATTAGGAAAATCCAAAAAGACACATGGGTAAAATGACAAAGAATTTAAAGGCTAAATCAGTACCCCAACAAAAAGAAAAGTTAAACTGGGCCAGTAGAGAAGCACCTGGGGTTCGACCTAAGATAGAGACTTAGATGGCTAACCAGGGCCGAATACCACTCGTGACTCAGCCCAAGATTGGGAATAAATAGGGACAAAAGAAAGATAAGGATGACAACAGCCTCTATTGTTTGGCTAATGTCTAAAATAATACAAGAACATTAGGTCATATAGAACTCACATGTACCAGGCCCACTATGAAGATAGTTCCAGAAGGTTCCTCTCACACAATATGAATAGGATAAATTCAAAATTAATTTAAAACATACTGATAATTAACGTTGAAAATATATGTTATCATACTAATGTAAATTGTCAGATTTTAACATCGCTCTTGATAAATAAATTATACGAACTTATTAAGATCTTCAAAAATATATTATTTAGAAATTAAAAAATAAAAGACATATTTTATTATTGATCTTTCGA;start=467994;subtype=IES;support_ref=70;support_variant=6;type=IES;
scaffold51_34_with_IES	MILORD	internal_eliminated_sequence	467994	470918	.	.	.	ID=MILORD.34.467994.470918;Name=MILORD.34.467994.470918;bounded_by_ta=TRUE;common_boundary=LEFT;end=470918;ies_id=IESPGM.PTET51.1.34.443597;ies_left_dist=0;ies_min_dist=0;ies_right_dist=-110;junction_seq=ttcaaattcattttaTAtatattaatattatt;read_names=J00121:27:H3GGKBBXX:5:2120:15716:6536;sequence=TATTGTCAGAGGAAAAAAAAATATAAAAATGATATAATTAAATAAAATAATAATTGCCATTAAAAGGAGAAATTTTTTAAGAACAATTGAGTTCCTTTAATTTTCACAGATAATATTACCTATGGAAATCTTAAATTGACATCTATAGAAAGGAAGATGATTAAGCATATAGCATTTTAAGACAAAAAATTCATAATGAACAGTAGATTCCTTTGCTTGTTTAATGTTTTTTTACTTTGTAAACTCAGCCCAAAGTCTAATTTTATCTCAAATCTAAAACATTATATCTTTAACAATAATAGAAAATTTCACAATCTATCATTTTATTTGAAGAATAGTTGTTTATTAGTCTTTCATAACAACAGCGGACCAATCATATAAAAATTTCAACAATAATTCCTCAAAATGATAATACAACTTTAACAAAAAATAAAATAATTAATCCCATATTTCAGTCCTTATAGGAGGGAATAAAATTATTGCTTTATATTTTAGATATTGATGGATTATGTGGTAAAATTTCAAACATAAAGATTATTCATAATTAGAAATGATTTAAAATATTATACATTATAAGACTTTAAAATAACCAAATTCCAAATTTTGCTGAATTCAAATTAACTGCATTGAATAAAGTTTTTCCAATATATTCAAAAAATAAGAGTTTCATTTAACATAACTTTTTTTTAGCAATTGACGAATTTTTTAAGGATAAAAGCAAACTGAAATATGGGAAATGAAAATATTGTAAGTTCTTTAATAGTATCTTATCAAATTTATTATTTAAAATTGTATTTCATTCACCACAAGAAATCTAAAAGTCTTATTGTGAAAGATATGTTTGAAACAAAATCTCTCATAGATTTAAGTTATTAATATCTTAATAAAAGTATTACAAGAATCATTGAGATATTAAATATACAATAATATTATTGAAAAACTATTTACTACTAAGATAATTTGTTTAACATGATCGCGAATAAAAACAATGATGCTAAACTGTTTTATTAGTATTTTTACTATCATTATTATTAATACTATGATATATAGTTTTTATCTTTTAATTTGATGATGCAGTAAAAAATCGACAAAGAGTTTTAATATCCTCTTACAGCAAATTTTCTACTTGGGTATCAAGTTAATGGCTGGCCAATCTCCTAGAGCCTCTTTAGTACTTTCTACGATGATGTAGACAATTTGTGTGAATTTAAAGACCCAATGTGCATGAGTGCGGTGTTGGAAAAAGAGTCAAGGACATAATCCGTACACTCAAGAGATATCTTTCTAAAATGGATCTAATTACCTGGTCACGCGTATTGTTCTATTCTTGGTTAGAACATTAGAAAAAAATAGGAATTAGGAAAATCTTAAAAGATAAGCGAGAAACTTAACAAATAATAATAAGGATTGACTCAGTACACTAATAAGAAGAAGAGATAAACTGAAGCTTTAGCGACACATCAGGGCTGAAAATAAGTTAGAGACTTAGCCAATATAGCCTAAAGGTAGTAACAGAAACTAGCCTCAGCCAAATCAGGGAATAATAATGGGAAAAAGAAATATGAGGGTAAGTCCATAGGTGAACCTAAGAAATCTTCTCCAACACTGCCTCTAGTATGTGGATTATGTTTGAGATAATACAAGAACTTTAGGTCATATAGAACCCACATGTACCAGGTCCATCATAAAGGTTTCAGAAAGTTCATCTCATATTTACAGGTGAACCTTTTGCTAGAGCTGTGCCCTTAAAATCAAACCCTTCTACGAAATCTGACCAACTTGAGTAGGACTCATTCAAGTATTTGTCATCAGGACCAAGTCAGAGAGACTCTGAGATGATAGAGGAAATACGTTAGGGAAACATATTCCATGGATTGAGGCTAAAATTAGCTAGCCTATTCCACTAAGGGGAAGAAGATGTGCGAAAAATGATTTACGAGTATTCATTTATAAAATTATTATTATTATATTATTTTATCTTTTAATTTGATGATGCAGGAAAAAATAGACGAAAAGTAATAATGTCCTCTTACAGCAAATTTTCTACCTAAGTACCCAGTCAATTGCTGGCCAATCTTCTAGGGCCTGTTTAGTACCTTCTAAGATGCTCTAGACAAATTGTCAAATTGTGTGAAAATTTTAAGCACCCAATGTACATGATTGTGGTGTTGGATAAAGAGTCAAAGATATACATCGTTCTCTCAAAGGTGCCATTCTAAGTTAGGCCTAATTACCTGGTCACACGAATCGCTTTAGTCTTGTTTTGAGCAACAGGAAAAAAATAAGAATTAGGAAAATCCAAAAAGACACATGGGTAAAATGACAAAGAATTTAAAGGCTAAATCAGTACCCCAACAAAAAGAAAAGTTAAACTGGGCCAGTAGAGAAGCACCTGGGGTTCGACCTAAGATAGAGACTTAGATGGCTAACCAGGGCCGAATACCACTCGTGACTCAGCCCAAGATTGGGAATAAATAGGGACAAAAGAAAGATAAGGATGACAACAGCCTCTATTGTTTGGCTAATGTCTAAAATAATACAAGAACATTAGGTCATATAGAACTCACATGTACCAGGCCCACTATGAAGATAGTTCCAGAAGGTTCCTCTCACACAATATGAATAGGATAAATTCAAAATTAATTTAAAACATACTGATAATTAACGTTGAAAATATATGTTATCATACTAATGTAAATTGTCAGATTTTAACATCGCTCTTGATAAATAAATTATACGAACTTATTAAGATCTTCAAAAATATATTATTTAGAAATTAAAAAATAAAAGACATATTTTATTATTGATCTTTCGATACAATCCTTGAAGTCTGAAAGAATAGTTTTGATTAATAACAAATTCCTATTAATATTCAAATCCTTGAATAAATTAATACCTAATAACTTATATTAATAGATATATATT;start=467994;subtype=PARTIAL_EXTERNAL;support_ref=35;support_variant=1;type=ALTERNATIVE;
scaffold51_34_with_IES	MILORD	internal_eliminated_sequence	467994	468405	.	.	.	ID=MILORD.34.467994.468405;Name=MILORD.34.467994.468405;bounded_by_ta=TRUE;common_boundary=LEFT;end=468405;ies_id=IESPGM.PTET51.1.34.443597;ies_left_dist=0;ies_min_dist=0;ies_right_dist=2403;junction_seq=ttcaaattcattttaTAcaactttaacaaaaa;read_names=J00121:27:H3GGKBBXX:5:1222:8318:10106;sequence=TATTGTCAGAGGAAAAAAAAATATAAAAATGATATAATTAAATAAAATAATAATTGCCATTAAAAGGAGAAATTTTTTAAGAACAATTGAGTTCCTTTAATTTTCACAGATAATATTACCTATGGAAATCTTAAATTGACATCTATAGAAAGGAAGATGATTAAGCATATAGCATTTTAAGACAAAAAATTCATAATGAACAGTAGATTCCTTTGCTTGTTTAATGTTTTTTTACTTTGTAAACTCAGCCCAAAGTCTAATTTTATCTCAAATCTAAAACATTATATCTTTAACAATAATAGAAAATTTCACAATCTATCATTTTATTTGAAGAATAGTTGTTTATTAGTCTTTCATAACAACAGCGGACCAATCATATAAAAATTTCAACAATAATTCCTCAAAATGATAA;start=467994;subtype=PARTIAL_INTERNAL;support_ref=35;support_variant=1;type=ALTERNATIVE;
scaffold51_34_with_IES	MILORD	internal_eliminated_sequence	467994	470967	.	.	.	ID=MILORD.34.467994.470967;Name=MILORD.34.467994.470967;bounded_by_ta=TRUE;common_boundary=LEFT;end=470967;ies_id=IESPGM.PTET51.1.34.443597;ies_left_dist=0;ies_min_dist=0;ies_right_dist=-159;junction_seq=ttcaaattcattttaTAtttttaataatttaa;read_names=J00121:27:H3GGKBBXX:5:2220:30807:11055,J00121:27:H3GGKBBXX:5:1114:5751:9666,J00121:27:H3GGKBBXX:5:1117:6147:27654;sequence=TATTGTCAGAGGAAAAAAAAATATAAAAATGATATAATTAAATAAAATAATAATTGCCATTAAAAGGAGAAATTTTTTAAGAACAATTGAGTTCCTTTAATTTTCACAGATAATATTACCTATGGAAATCTTAAATTGACATCTATAGAAAGGAAGATGATTAAGCATATAGCATTTTAAGACAAAAAATTCATAATGAACAGTAGATTCCTTTGCTTGTTTAATGTTTTTTTACTTTGTAAACTCAGCCCAAAGTCTAATTTTATCTCAAATCTAAAACATTATATCTTTAACAATAATAGAAAATTTCACAATCTATCATTTTATTTGAAGAATAGTTGTTTATTAGTCTTTCATAACAACAGCGGACCAATCATATAAAAATTTCAACAATAATTCCTCAAAATGATAATACAACTTTAACAAAAAATAAAATAATTAATCCCATATTTCAGTCCTTATAGGAGGGAATAAAATTATTGCTTTATATTTTAGATATTGATGGATTATGTGGTAAAATTTCAAACATAAAGATTATTCATAATTAGAAATGATTTAAAATATTATACATTATAAGACTTTAAAATAACCAAATTCCAAATTTTGCTGAATTCAAATTAACTGCATTGAATAAAGTTTTTCCAATATATTCAAAAAATAAGAGTTTCATTTAACATAACTTTTTTTTAGCAATTGACGAATTTTTTAAGGATAAAAGCAAACTGAAATATGGGAAATGAAAATATTGTAAGTTCTTTAATAGTATCTTATCAAATTTATTATTTAAAATTGTATTTCATTCACCACAAGAAATCTAAAAGTCTTATTGTGAAAGATATGTTTGAAACAAAATCTCTCATAGATTTAAGTTATTAATATCTTAATAAAAGTATTACAAGAATCATTGAGATATTAAATATACAATAATATTATTGAAAAACTATTTACTACTAAGATAATTTGTTTAACATGATCGCGAATAAAAACAATGATGCTAAACTGTTTTATTAGTATTTTTACTATCATTATTATTAATACTATGATATATAGTTTTTATCTTTTAATTTGATGATGCAGTAAAAAATCGACAAAGAGTTTTAATATCCTCTTACAGCAAATTTTCTACTTGGGTATCAAGTTAATGGCTGGCCAATCTCCTAGAGCCTCTTTAGTACTTTCTACGATGATGTAGACAATTTGTGTGAATTTAAAGACCCAATGTGCATGAGTGCGGTGTTGGAAAAAGAGTCAAGGACATAATCCGTACACTCAAGAGATATCTTTCTAAAATGGATCTAATTACCTGGTCACGCGTATTGTTCTATTCTTGGTTAGAACATTAGAAAAAAATAGGAATTAGGAAAATCTTAAAAGATAAGCGAGAAACTTAACAAATAATAATAAGGATTGACTCAGTACACTAATAAGAAGAAGAGATAAACTGAAGCTTTAGCGACACATCAGGGCTGAAAATAAGTTAGAGACTTAGCCAATATAGCCTAAAGGTAGTAACAGAAACTAGCCTCAGCCAAATCAGGGAATAATAATGGGAAAAAGAAATATGAGGGTAAGTCCATAGGTGAACCTAAGAAATCTTCTCCAACACTGCCTCTAGTATGTGGATTATGTTTGAGATAATACAAGAACTTTAGGTCATATAGAACCCACATGTACCAGGTCCATCATAAAGGTTTCAGAAAGTTCATCTCATATTTACAGGTGAACCTTTTGCTAGAGCTGTGCCCTTAAAATCAAACCCTTCTACGAAATCTGACCAACTTGAGTAGGACTCATTCAAGTATTTGTCATCAGGACCAAGTCAGAGAGACTCTGAGATGATAGAGGAAATACGTTAGGGAAACATATTCCATGGATTGAGGCTAAAATTAGCTAGCCTATTCCACTAAGGGGAAGAAGATGTGCGAAAAATGATTTACGAGTATTCATTTATAAAATTATTATTATTATATTATTTTATCTTTTAATTTGATGATGCAGGAAAAAATAGACGAAAAGTAATAATGTCCTCTTACAGCAAATTTTCTACCTAAGTACCCAGTCAATTGCTGGCCAATCTTCTAGGGCCTGTTTAGTACCTTCTAAGATGCTCTAGACAAATTGTCAAATTGTGTGAAAATTTTAAGCACCCAATGTACATGATTGTGGTGTTGGATAAAGAGTCAAAGATATACATCGTTCTCTCAAAGGTGCCATTCTAAGTTAGGCCTAATTACCTGGTCACACGAATCGCTTTAGTCTTGTTTTGAGCAACAGGAAAAAAATAAGAATTAGGAAAATCCAAAAAGACACATGGGTAAAATGACAAAGAATTTAAAGGCTAAATCAGTACCCCAACAAAAAGAAAAGTTAAACTGGGCCAGTAGAGAAGCACCTGGGGTTCGACCTAAGATAGAGACTTAGATGGCTAACCAGGGCCGAATACCACTCGTGACTCAGCCCAAGATTGGGAATAAATAGGGACAAAAGAAAGATAAGGATGACAACAGCCTCTATTGTTTGGCTAATGTCTAAAATAATACAAGAACATTAGGTCATATAGAACTCACATGTACCAGGCCCACTATGAAGATAGTTCCAGAAGGTTCCTCTCACACAATATGAATAGGATAAATTCAAAATTAATTTAAAACATACTGATAATTAACGTTGAAAATATATGTTATCATACTAATGTAAATTGTCAGATTTTAACATCGCTCTTGATAAATAAATTATACGAACTTATTAAGATCTTCAAAAATATATTATTTAGAAATTAAAAAATAAAAGACATATTTTATTATTGATCTTTCGATACAATCCTTGAAGTCTGAAAGAATAGTTTTGATTAATAACAAATTCCTATTAATATTCAAATCCTTGAATAAATTAATACCTAATAACTTATATTAATAGATATATATTTATATATTAATATTATTTAATAATTTGATAATGTTGATCAAATCTAGAA;start=467994;subtype=PARTIAL_EXTERNAL;support_ref=70;support_variant=3;type=ALTERNATIVE;
scaffold51_34_with_IES	MILORD	internal_eliminated_sequence	468490	470808	.	.	.	ID=MILORD.34.468490.470808;Name=MILORD.34.468490.470808;bounded_by_ta=TRUE;common_boundary=RIGHT;end=470808;ies_id=IESPGM.PTET51.1.34.443597;ies_left_dist=-496;ies_min_dist=0;ies_right_dist=0;junction_seq=gctttatattttagaTAcaatccttgaagtct;read_names=J00121:27:H3GGKBBXX:5:1216:14661:45221,J00121:27:H3GGKBBXX:5:1211:19613:34776;sequence=TATTGATGGATTATGTGGTAAAATTTCAAACATAAAGATTATTCATAATTAGAAATGATTTAAAATATTATACATTATAAGACTTTAAAATAACCAAATTCCAAATTTTGCTGAATTCAAATTAACTGCATTGAATAAAGTTTTTCCAATATATTCAAAAAATAAGAGTTTCATTTAACATAACTTTTTTTTAGCAATTGACGAATTTTTTAAGGATAAAAGCAAACTGAAATATGGGAAATGAAAATATTGTAAGTTCTTTAATAGTATCTTATCAAATTTATTATTTAAAATTGTATTTCATTCACCACAAGAAATCTAAAAGTCTTATTGTGAAAGATATGTTTGAAACAAAATCTCTCATAGATTTAAGTTATTAATATCTTAATAAAAGTATTACAAGAATCATTGAGATATTAAATATACAATAATATTATTGAAAAACTATTTACTACTAAGATAATTTGTTTAACATGATCGCGAATAAAAACAATGATGCTAAACTGTTTTATTAGTATTTTTACTATCATTATTATTAATACTATGATATATAGTTTTTATCTTTTAATTTGATGATGCAGTAAAAAATCGACAAAGAGTTTTAATATCCTCTTACAGCAAATTTTCTACTTGGGTATCAAGTTAATGGCTGGCCAATCTCCTAGAGCCTCTTTAGTACTTTCTACGATGATGTAGACAATTTGTGTGAATTTAAAGACCCAATGTGCATGAGTGCGGTGTTGGAAAAAGAGTCAAGGACATAATCCGTACACTCAAGAGATATCTTTCTAAAATGGATCTAATTACCTGGTCACGCGTATTGTTCTATTCTTGGTTAGAACATTAGAAAAAAATAGGAATTAGGAAAATCTTAAAAGATAAGCGAGAAACTTAACAAATAATAATAAGGATTGACTCAGTACACTAATAAGAAGAAGAGATAAACTGAAGCTTTAGCGACACATCAGGGCTGAAAATAAGTTAGAGACTTAGCCAATATAGCCTAAAGGTAGTAACAGAAACTAGCCTCAGCCAAATCAGGGAATAATAATGGGAAAAAGAAATATGAGGGTAAGTCCATAGGTGAACCTAAGAAATCTTCTCCAACACTGCCTCTAGTATGTGGATTATGTTTGAGATAATACAAGAACTTTAGGTCATATAGAACCCACATGTACCAGGTCCATCATAAAGGTTTCAGAAAGTTCATCTCATATTTACAGGTGAACCTTTTGCTAGAGCTGTGCCCTTAAAATCAAACCCTTCTACGAAATCTGACCAACTTGAGTAGGACTCATTCAAGTATTTGTCATCAGGACCAAGTCAGAGAGACTCTGAGATGATAGAGGAAATACGTTAGGGAAACATATTCCATGGATTGAGGCTAAAATTAGCTAGCCTATTCCACTAAGGGGAAGAAGATGTGCGAAAAATGATTTACGAGTATTCATTTATAAAATTATTATTATTATATTATTTTATCTTTTAATTTGATGATGCAGGAAAAAATAGACGAAAAGTAATAATGTCCTCTTACAGCAAATTTTCTACCTAAGTACCCAGTCAATTGCTGGCCAATCTTCTAGGGCCTGTTTAGTACCTTCTAAGATGCTCTAGACAAATTGTCAAATTGTGTGAAAATTTTAAGCACCCAATGTACATGATTGTGGTGTTGGATAAAGAGTCAAAGATATACATCGTTCTCTCAAAGGTGCCATTCTAAGTTAGGCCTAATTACCTGGTCACACGAATCGCTTTAGTCTTGTTTTGAGCAACAGGAAAAAAATAAGAATTAGGAAAATCCAAAAAGACACATGGGTAAAATGACAAAGAATTTAAAGGCTAAATCAGTACCCCAACAAAAAGAAAAGTTAAACTGGGCCAGTAGAGAAGCACCTGGGGTTCGACCTAAGATAGAGACTTAGATGGCTAACCAGGGCCGAATACCACTCGTGACTCAGCCCAAGATTGGGAATAAATAGGGACAAAAGAAAGATAAGGATGACAACAGCCTCTATTGTTTGGCTAATGTCTAAAATAATACAAGAACATTAGGTCATATAGAACTCACATGTACCAGGCCCACTATGAAGATAGTTCCAGAAGGTTCCTCTCACACAATATGAATAGGATAAATTCAAAATTAATTTAAAACATACTGATAATTAACGTTGAAAATATATGTTATCATACTAATGTAAATTGTCAGATTTTAACATCGCTCTTGATAAATAAATTATACGAACTTATTAAGATCTTCAAAAATATATTATTTAGAAATTAAAAAATAAAAGACATATTTTATTATTGATCTTTCGA;start=468490;subtype=PARTIAL_INTERNAL;support_ref=38;support_variant=2;type=ALTERNATIVE;
scaffold51_34_with_IES	MILORD	internal_eliminated_sequence	469011	469040	.	.	.	ID=MILORD.34.469011.469040;Name=MILORD.34.469011.469040;bounded_by_ta=TRUE;common_boundary=None;end=469040;ies_id=IESPGM.PTET51.1.34.443597;ies_left_dist=-1017;ies_min_dist=1017;ies_right_dist=1768;junction_seq=ttttattagtattttTAgtttttatcttttaa;read_names=J00121:27:H3GGKBBXX:5:2228:4391:37765;sequence=TACTATCATTATTATTAATACTATGATATA;start=469011;subtype=INTERNAL;support_ref=37;support_variant=1;type=ALTERNATIVE;
scaffold51_34_with_IES	MILORD	internal_eliminated_sequence	469014	469040	.	.	.	ID=MILORD.34.469014.469040;Name=MILORD.34.469014.469040;bounded_by_ta=TRUE;common_boundary=None;end=469040;ies_id=IESPGM.PTET51.1.34.443597;ies_left_dist=-1020;ies_min_dist=1020;ies_right_dist=1768;junction_seq=tattagtatttttacTAgtttttatcttttaa;read_names=J00121:27:H3GGKBBXX:5:1216:12733:19759,J00121:27:H3GGKBBXX:5:1216:12469:19830,J00121:27:H3GGKBBXX:5:1211:28869:31540;sequence=TATCATTATTATTAATACTATGATATA;start=469014;subtype=INTERNAL;support_ref=39;support_variant=3;type=ALTERNATIVE;
scaffold51_34_with_IES	MILORD	internal_eliminated_sequence	471627	471655	.	.	.	ID=MILORD.34.471627.471655;Name=MILORD.34.471627.471655;bounded_by_ta=TRUE;common_boundary=Both;end=471655;ies_id=IESPGM.PTET51.1.34.444415;ies_left_dist=0;ies_min_dist=0;ies_right_dist=0;junction_seq=tatgaattaatgcaaTAtttcttcaagatcta;read_names=J00121:27:H3GGKBBXX:5:1107:9891:29923,J00121:27:H3GGKBBXX:5:2211:28371:16753,J00121:27:H3GGKBBXX:5:1121:2757:15346,J00121:27:H3GGKBBXX:5:1228:16955:23135,J00121:27:H3GGKBBXX:5:2205:7953:5007,J00121:27:H3GGKBBXX:5:1221:17736:6519,J00121:27:H3GGKBBXX:5:2117:21004:11091,J00121:27:H3GGKBBXX:5:2219:13504:18423,J00121:27:H3GGKBBXX:5:2219:14468:19882,J00121:27:H3GGKBBXX:5:1128:16163:22010,J00121:27:H3GGKBBXX:5:1120:21004:45660,J00121:27:H3GGKBBXX:5:1119:22800:39172,J00121:27:H3GGKBBXX:5:2113:16610:47366,J00121:27:H3GGKBBXX:5:1206:15067:16911,J00121:27:H3GGKBBXX:5:1127:28544:39910,J00121:27:H3GGKBBXX:5:2212:25611:41264;sequence=TATGGAAAGATATACATTTTATTTAACTA;start=471627;subtype=IES;support_ref=12;support_variant=16;type=IES;
scaffold51_34_with_IES	MILORD	internal_eliminated_sequence	471719	471763	.	.	.	ID=MILORD.34.471719.471763;Name=MILORD.34.471719.471763;bounded_by_ta=TRUE;common_boundary=None;end=471763;ies_id=IESPGM.PTET51.1.34.444476;ies_left_dist=-2;ies_min_dist=2;ies_right_dist=-2;junction_seq=gtattcagttacataTAaatctaagaaaacca;read_names=J00121:27:H3GGKBBXX:5:1112:10064:19707;sequence=TATACATAAATGATTAATTATTAATACACATAAATGATTCAAGTA;start=471719;subtype=OVERLAPPING;support_ref=21;support_variant=1;type=ALTERNATIVE;
scaffold51_34_with_IES	MILORD	internal_eliminated_sequence	471929	471955	.	.	.	ID=MILORD.34.471929.471955;Name=MILORD.34.471929.471955;bounded_by_ta=TRUE;common_boundary=Both;end=471955;ies_id=IESPGM.PTET51.1.34.444643;ies_left_dist=0;ies_min_dist=0;ies_right_dist=0;junction_seq=catcctatctttaaaTAataaatatttaataa;read_names=J00121:27:H3GGKBBXX:5:1223:17858:41651,J00121:27:H3GGKBBXX:5:1218:27093:25369,J00121:27:H3GGKBBXX:5:2111:16173:43515,J00121:27:H3GGKBBXX:5:1211:15311:38011,J00121:27:H3GGKBBXX:5:1113:11688:17386,J00121:27:H3GGKBBXX:5:2213:15037:43023,J00121:27:H3GGKBBXX:5:2119:26098:48685,J00121:27:H3GGKBBXX:5:1118:6837:46539,J00121:27:H3GGKBBXX:5:2208:4016:5710,J00121:27:H3GGKBBXX:5:1127:8765:45520,J00121:27:H3GGKBBXX:5:2201:10297:47893,J00121:27:H3GGKBBXX:5:2102:31142:29079,J00121:27:H3GGKBBXX:5:1128:26534:15223,J00121:27:H3GGKBBXX:5:2218:20841:2967,J00121:27:H3GGKBBXX:5:1112:5913:2914,J00121:27:H3GGKBBXX:5:2126:26565:15065,J00121:27:H3GGKBBXX:5:2113:23947:18441,J00121:27:H3GGKBBXX:5:2221:4391:17192,J00121:27:H3GGKBBXX:5:2213:19512:38293,J00121:27:H3GGKBBXX:5:2216:21369:15170,J00121:27:H3GGKBBXX:5:1105:19076:28885,J00121:27:H3GGKBBXX:5:2221:14945:21940,J00121:27:H3GGKBBXX:5:2206:3356:11143,J00121:27:H3GGKBBXX:5:2218:9100:41211,J00121:27:H3GGKBBXX:5:2122:5193:6765,J00121:27:H3GGKBBXX:5:2225:7385:4620,J00121:27:H3GGKBBXX:5:2124:24576:46117,J00121:27:H3GGKBBXX:5:2121:27752:30063,J00121:27:H3GGKBBXX:5:2221:29721:9666,J00121:27:H3GGKBBXX:5:2105:31264:24788,J00121:27:H3GGKBBXX:5:2101:12439:25404,J00121:27:H3GGKBBXX:5:2101:21440:4075,J00121:27:H3GGKBBXX:5:2121:27783:29976;sequence=TATGAATAAGAAACTAACATTTAACTA;start=471929;subtype=IES;support_ref=0;support_variant=33;type=IES;
scaffold51_34_with_IES	MILORD	internal_eliminated_sequence	472141	472246	.	.	.	ID=MILORD.34.472141.472246;Name=MILORD.34.472141.472246;bounded_by_ta=TRUE;common_boundary=Both;end=472246;ies_id=IESPGM.PTET51.1.34.444828;ies_left_dist=0;ies_min_dist=0;ies_right_dist=0;junction_seq=catttaaatgactttTAtcatcattttctgat;read_names=J00121:27:H3GGKBBXX:5:2214:2970:6396,J00121:27:H3GGKBBXX:5:2105:24495:1666,J00121:27:H3GGKBBXX:5:1202:20232:28745,J00121:27:H3GGKBBXX:5:1106:19837:37554,J00121:27:H3GGKBBXX:5:2208:10734:43515,J00121:27:H3GGKBBXX:5:1219:24667:36112,J00121:27:H3GGKBBXX:5:1220:1742:37572,J00121:27:H3GGKBBXX:5:1124:11779:8541,J00121:27:H3GGKBBXX:5:1214:10521:41317,J00121:27:H3GGKBBXX:5:2227:29346:17983,J00121:27:H3GGKBBXX:5:1106:28940:18792,J00121:27:H3GGKBBXX:5:2126:4645:14467,J00121:27:H3GGKBBXX:5:2213:7608:8770,J00121:27:H3GGKBBXX:5:2223:10429:27654,J00121:27:H3GGKBBXX:5:1221:4026:31716,J00121:27:H3GGKBBXX:5:1128:18406:18054,J00121:27:H3GGKBBXX:5:1113:14225:11407,J00121:27:H3GGKBBXX:5:2215:4787:36833,J00121:27:H3GGKBBXX:5:1223:3468:2510,J00121:27:H3GGKBBXX:5:2226:27661:36517;sequence=TATAGCTAGATTTAAATAATTTCCATATATTTTTTAAATTTAACATCAATTCTAAAGAGAGAAAATAAAATACGGTAAATTCAATATAAAAGGTGCAAAGTGTCTG;start=472141;subtype=IES;support_ref=40;support_variant=20;type=IES;
scaffold51_34_with_IES	MILORD	internal_eliminated_sequence	472481	472566	.	.	.	ID=MILORD.34.472481.472566;Name=MILORD.34.472481.472566;bounded_by_ta=TRUE;common_boundary=Both;end=472566;ies_id=IESPGM.PTET51.1.34.445062;ies_left_dist=0;ies_min_dist=0;ies_right_dist=0;junction_seq=atcctgttagcatgaTAaaaggttttgttagg;read_names=J00121:27:H3GGKBBXX:5:1115:12905:16542,J00121:27:H3GGKBBXX:5:2226:11058:38732,J00121:27:H3GGKBBXX:5:1206:20253:5464,J00121:27:H3GGKBBXX:5:1204:12601:40209,J00121:27:H3GGKBBXX:5:1109:14712:17034,J00121:27:H3GGKBBXX:5:2205:29599:8998,J00121:27:H3GGKBBXX:5:1109:19410:43673,J00121:27:H3GGKBBXX:5:1201:22140:31523,J00121:27:H3GGKBBXX:5:2202:17614:47876,J00121:27:H3GGKBBXX:5:1226:14732:4866,J00121:27:H3GGKBBXX:5:1112:30360:40455,J00121:27:H3GGKBBXX:5:2106:25784:33897,J00121:27:H3GGKBBXX:5:2203:19877:22327,J00121:27:H3GGKBBXX:5:2212:9496:36763,J00121:27:H3GGKBBXX:5:2117:7821:26828,J00121:27:H3GGKBBXX:5:2211:18609:45027,J00121:27:H3GGKBBXX:5:1121:6532:11513,J00121:27:H3GGKBBXX:5:2221:13058:8576,J00121:27:H3GGKBBXX:5:2115:16559:38873,J00121:27:H3GGKBBXX:5:2219:22597:38363,J00121:27:H3GGKBBXX:5:1214:17888:10546,J00121:27:H3GGKBBXX:5:2217:10419:19232,J00121:27:H3GGKBBXX:5:1104:27113:34231,J00121:27:H3GGKBBXX:5:2124:25733:40385;sequence=TATTGATGGTAAAAATATTTTTGAACAAAGAGTTTTTAGTTTATAAATATATAACTTATATAAATAACATCAATTTAGATCTATTG;start=472481;subtype=IES;support_ref=58;support_variant=24;type=IES;
scaffold51_34_with_IES	MILORD	internal_eliminated_sequence	473202	473312	.	.	.	ID=MILORD.34.473202.473312;Name=MILORD.34.473202.473312;bounded_by_ta=TRUE;common_boundary=Both;end=473312;ies_id=IESPGM.PTET51.1.34.445697;ies_left_dist=0;ies_min_dist=0;ies_right_dist=0;junction_seq=acgcaacaaatattgTAcctctattattctat;read_names=J00121:27:H3GGKBBXX:5:1207:20050:40983,J00121:27:H3GGKBBXX:5:1204:10632:19074,J00121:27:H3GGKBBXX:5:2121:13798:15487,J00121:27:H3GGKBBXX:5:2225:16762:10141,J00121:27:H3GGKBBXX:5:1105:21562:5270,J00121:27:H3GGKBBXX:5:1216:23399:29237,J00121:27:H3GGKBBXX:5:1202:22019:16436,J00121:27:H3GGKBBXX:5:2205:7324:9649,J00121:27:H3GGKBBXX:5:1224:21542:47331,J00121:27:H3GGKBBXX:5:2205:28331:13306;sequence=TATTCTACTAATATATCTTGTGAAATTTTAGCAAATTCAAATTCATAATGATATTTAATAATCAAATTTGCTAGGTCAAGATAAAATAATTAATTGAAAATAAAAGCACAA;start=473202;subtype=IES;support_ref=192;support_variant=10;type=IES;
scaffold51_34_with_IES	MILORD	internal_eliminated_sequence	474686	474729	.	.	.	ID=MILORD.34.474686.474729;Name=MILORD.34.474686.474729;bounded_by_ta=TRUE;common_boundary=Both;end=474729;ies_id=IESPGM.PTET51.1.34.447070;ies_left_dist=0;ies_min_dist=0;ies_right_dist=0;junction_seq=atacattattattaaTAattaaaacggatttg;read_names=J00121:27:H3GGKBBXX:5:1124:13859:38099,J00121:27:H3GGKBBXX:5:1210:13880:28287,J00121:27:H3GGKBBXX:5:2224:10450:23118,J00121:27:H3GGKBBXX:5:1121:23317:44746,J00121:27:H3GGKBBXX:5:1228:24647:46522,J00121:27:H3GGKBBXX:5:1201:5700:30573,J00121:27:H3GGKBBXX:5:2110:14154:14133,J00121:27:H3GGKBBXX:5:1214:23622:2545,J00121:27:H3GGKBBXX:5:1220:16833:46416,J00121:27:H3GGKBBXX:5:1127:8146:14097,J00121:27:H3GGKBBXX:5:2122:17492:14748,J00121:27:H3GGKBBXX:5:2225:25773:40772,J00121:27:H3GGKBBXX:5:2212:23916:25703,J00121:27:H3GGKBBXX:5:2124:5172:8629,J00121:27:H3GGKBBXX:5:1216:12449:13957,J00121:27:H3GGKBBXX:5:2114:29396:45080,J00121:27:H3GGKBBXX:5:2205:13007:18792,J00121:27:H3GGKBBXX:5:1117:9983:18827,J00121:27:H3GGKBBXX:5:2226:21389:25333,J00121:27:H3GGKBBXX:5:2203:2118:26054,J00121:27:H3GGKBBXX:5:1212:2524:30028,J00121:27:H3GGKBBXX:5:1201:2118:40262,J00121:27:H3GGKBBXX:5:2115:25449:32648,J00121:27:H3GGKBBXX:5:1103:19847:47454,J00121:27:H3GGKBBXX:5:2227:16437:35286,J00121:27:H3GGKBBXX:5:2226:31010:9614,J00121:27:H3GGKBBXX:5:2107:12794:25105,J00121:27:H3GGKBBXX:5:1111:25591:18124,J00121:27:H3GGKBBXX:5:1113:6695:28323,J00121:27:H3GGKBBXX:5:1115:10754:27303,J00121:27:H3GGKBBXX:5:1121:23277:44711,J00121:27:H3GGKBBXX:5:2115:12540:18933,J00121:27:H3GGKBBXX:5:2215:8643:35602,J00121:27:H3GGKBBXX:5:1205:25814:18968,J00121:27:H3GGKBBXX:5:1119:30959:27250,J00121:27:H3GGKBBXX:5:2101:28625:42478,J00121:27:H3GGKBBXX:5:2201:4807:11548,J00121:27:H3GGKBBXX:5:1115:8186:18634,J00121:27:H3GGKBBXX:5:2224:28473:18124,J00121:27:H3GGKBBXX:5:1225:4807:12638,J00121:27:H3GGKBBXX:5:2221:21257:42161,J00121:27:H3GGKBBXX:5:2222:15189:27567,J00121:27:H3GGKBBXX:5:1202:9039:6958;sequence=TATAGACAATTAAGTATTATCAAATAATTAATTAAAAATAACAA;start=474686;subtype=IES;support_ref=36;support_variant=43;type=IES;
scaffold51_34_with_IES	MILORD	internal_eliminated_sequence	475413	475439	.	.	.	ID=MILORD.34.475413.475439;Name=MILORD.34.475413.475439;bounded_by_ta=TRUE;common_boundary=Both;end=475439;ies_id=IESPGM.PTET51.1.34.447753;ies_left_dist=0;ies_min_dist=0;ies_right_dist=0;junction_seq=ctggccttttgtatgTAccatcatcatttctt;read_names=J00121:27:H3GGKBBXX:5:2222:3630:15873,J00121:27:H3GGKBBXX:5:2221:11170:8822,J00121:27:H3GGKBBXX:5:1117:9404:43462,J00121:27:H3GGKBBXX:5:2111:8572:14238,J00121:27:H3GGKBBXX:5:2123:29802:24050,J00121:27:H3GGKBBXX:5:2105:30959:9596,J00121:27:H3GGKBBXX:5:2106:3325:39400,J00121:27:H3GGKBBXX:5:1120:20709:34108,J00121:27:H3GGKBBXX:5:1122:27174:33738,J00121:27:H3GGKBBXX:5:2104:9648:20603,J00121:27:H3GGKBBXX:5:2102:7233:1508,J00121:27:H3GGKBBXX:5:2106:18375:36640,J00121:27:H3GGKBBXX:5:2119:9597:2932,J00121:27:H3GGKBBXX:5:2117:4929:32578,J00121:27:H3GGKBBXX:5:1112:7811:10211,J00121:27:H3GGKBBXX:5:1114:24840:17772,J00121:27:H3GGKBBXX:5:1101:14732:37642,J00121:27:H3GGKBBXX:5:2117:2311:36200,J00121:27:H3GGKBBXX:5:1211:20851:4180,J00121:27:H3GGKBBXX:5:2207:29508:11794,J00121:27:H3GGKBBXX:5:2109:27773:7802,J00121:27:H3GGKBBXX:5:1208:9557:8031,J00121:27:H3GGKBBXX:5:2227:17442:41985,J00121:27:H3GGKBBXX:5:2228:18710:7785,J00121:27:H3GGKBBXX:5:1112:7618:10335,J00121:27:H3GGKBBXX:5:1218:1306:2070,J00121:27:H3GGKBBXX:5:2220:4838:15082,J00121:27:H3GGKBBXX:5:2213:26484:48685,J00121:27:H3GGKBBXX:5:1101:6228:5640,J00121:27:H3GGKBBXX:5:2208:32420:40684,J00121:27:H3GGKBBXX:5:2224:23003:43005,J00121:27:H3GGKBBXX:5:2228:22059:30784,J00121:27:H3GGKBBXX:5:1226:5720:38521,J00121:27:H3GGKBBXX:5:1110:27904:36270,J00121:27:H3GGKBBXX:5:2221:19339:48403,J00121:27:H3GGKBBXX:5:1117:22252:16735,J00121:27:H3GGKBBXX:5:1101:15645:16049,J00121:27:H3GGKBBXX:5:1113:6045:27162,J00121:27:H3GGKBBXX:5:1123:6603:10405,J00121:27:H3GGKBBXX:5:1223:6888:22678,J00121:27:H3GGKBBXX:5:1221:5446:21694,J00121:27:H3GGKBBXX:5:2225:9770:45080,J00121:27:H3GGKBBXX:5:1205:19299:44675,J00121:27:H3GGKBBXX:5:2105:17117:13289,J00121:27:H3GGKBBXX:5:2223:14773:4549,J00121:27:H3GGKBBXX:5:1120:11099:11794,J00121:27:H3GGKBBXX:5:1125:14752:41792,J00121:27:H3GGKBBXX:5:1106:26890:3705,J00121:27:H3GGKBBXX:5:1102:14428:18194,J00121:27:H3GGKBBXX:5:2111:10409:19636,J00121:27:H3GGKBBXX:5:1126:18791:41370,J00121:27:H3GGKBBXX:5:1115:22150:48878,J00121:27:H3GGKBBXX:5:2106:27671:19408,J00121:27:H3GGKBBXX:5:2216:21623:29466;sequence=TATAGAAGTTATTCTCAAATTTAATGA;start=475413;subtype=IES;support_ref=3;support_variant=54;type=IES;
scaffold51_34_with_IES	MILORD	internal_eliminated_sequence	476538	476602	.	.	.	ID=MILORD.34.476538.476602;Name=MILORD.34.476538.476602;bounded_by_ta=TRUE;common_boundary=Both;end=476602;ies_id=IESPGM.PTET51.1.34.448851;ies_left_dist=0;ies_min_dist=0;ies_right_dist=0;junction_seq=ttttcaatatctttgTAtctggcttcattttg;read_names=J00121:27:H3GGKBBXX:5:1103:28970:39453,J00121:27:H3GGKBBXX:5:1119:21521:41141,J00121:27:H3GGKBBXX:5:2227:6147:27092,J00121:27:H3GGKBBXX:5:1101:26575:44447,J00121:27:H3GGKBBXX:5:1115:9242:6923,J00121:27:H3GGKBBXX:5:1107:4564:33105,J00121:27:H3GGKBBXX:5:1125:12023:22678,J00121:27:H3GGKBBXX:5:1124:7009:31540,J00121:27:H3GGKBBXX:5:2110:12591:12304,J00121:27:H3GGKBBXX:5:2103:23338:28358,J00121:27:H3GGKBBXX:5:1212:17208:20234,J00121:27:H3GGKBBXX:5:1218:5994:44658,J00121:27:H3GGKBBXX:5:2202:5538:10739,J00121:27:H3GGKBBXX:5:2213:25428:48896,J00121:27:H3GGKBBXX:5:2122:19705:44078,J00121:27:H3GGKBBXX:5:2108:24880:15979,J00121:27:H3GGKBBXX:5:1210:4858:1859,J00121:27:H3GGKBBXX:5:2218:11353:7275,J00121:27:H3GGKBBXX:5:2210:23490:25632,J00121:27:H3GGKBBXX:5:2216:24139:18845,J00121:27:H3GGKBBXX:5:1103:10368:48685,J00121:27:H3GGKBBXX:5:2125:25408:14010,J00121:27:H3GGKBBXX:5:2123:5832:48772,J00121:27:H3GGKBBXX:5:2211:28199:6079,J00121:27:H3GGKBBXX:5:2110:25185:12181,J00121:27:H3GGKBBXX:5:2202:27854:14590,J00121:27:H3GGKBBXX:5:2106:23967:32824,J00121:27:H3GGKBBXX:5:1108:15128:3793,J00121:27:H3GGKBBXX:5:2128:20385:6009,J00121:27:H3GGKBBXX:5:1111:6979:22626,J00121:27:H3GGKBBXX:5:2120:6776:27057,J00121:27:H3GGKBBXX:5:2227:18345:21993,J00121:27:H3GGKBBXX:5:2218:19958:43322,J00121:27:H3GGKBBXX:5:2101:28371:8594,J00121:27:H3GGKBBXX:5:1120:26808:23575,J00121:27:H3GGKBBXX:5:1124:25784:24999,J00121:27:H3GGKBBXX:5:1127:27590:13464,J00121:27:H3GGKBBXX:5:1107:18426:12884,J00121:27:H3GGKBBXX:5:2210:13443:28305,J00121:27:H3GGKBBXX:5:2106:15909:26810,J00121:27:H3GGKBBXX:5:1121:28047:19425,J00121:27:H3GGKBBXX:5:2228:11180:31769,J00121:27:H3GGKBBXX:5:2226:22587:37712,J00121:27:H3GGKBBXX:5:2118:18944:22995;sequence=TATTGATCAAAAGGTTAGGGTTGTGATAAAATGAATGAATTTTGAAATGAATTCTATTTGAATAA;start=476538;subtype=IES;support_ref=84;support_variant=44;type=IES;
scaffold51_34_with_IES	MILORD	internal_eliminated_sequence	476987	477013	.	.	.	ID=MILORD.34.476987.477013;Name=MILORD.34.476987.477013;bounded_by_ta=TRUE;common_boundary=Both;end=477013;ies_id=IESPGM.PTET51.1.34.449235;ies_left_dist=0;ies_min_dist=0;ies_right_dist=0;junction_seq=ttttcaatatcattcTAgagttattaaactct;read_names=J00121:27:H3GGKBBXX:5:1204:1722:47102,J00121:27:H3GGKBBXX:5:2105:5274:5429,J00121:27:H3GGKBBXX:5:1205:16072:3178,J00121:27:H3GGKBBXX:5:1103:23561:32894,J00121:27:H3GGKBBXX:5:2117:10571:14818,J00121:27:H3GGKBBXX:5:1121:17360:12726,J00121:27:H3GGKBBXX:5:1202:18294:16524,J00121:27:H3GGKBBXX:5:2103:8227:21694,J00121:27:H3GGKBBXX:5:1102:22810:17210,J00121:27:H3GGKBBXX:5:2215:23896:6677,J00121:27:H3GGKBBXX:5:2216:22221:28604,J00121:27:H3GGKBBXX:5:2214:7080:38099,J00121:27:H3GGKBBXX:5:2228:8937:6150,J00121:27:H3GGKBBXX:5:2101:3173:15891,J00121:27:H3GGKBBXX:5:1213:14275:21447,J00121:27:H3GGKBBXX:5:2121:28899:14326,J00121:27:H3GGKBBXX:5:2104:29792:26002,J00121:27:H3GGKBBXX:5:2224:21004:42847,J00121:27:H3GGKBBXX:5:1120:2909:42407,J00121:27:H3GGKBBXX:5:1214:12571:33088,J00121:27:H3GGKBBXX:5:2108:14022:25404,J00121:27:H3GGKBBXX:5:2125:17949:20920,J00121:27:H3GGKBBXX:5:1101:6542:32982,J00121:27:H3GGKBBXX:5:2209:7770:44253,J00121:27:H3GGKBBXX:5:2205:12185:5165,J00121:27:H3GGKBBXX:5:2206:13971:22045,J00121:27:H3GGKBBXX:5:2128:3346:25298,J00121:27:H3GGKBBXX:5:1125:6573:1138,J00121:27:H3GGKBBXX:5:1218:5731:14238,J00121:27:H3GGKBBXX:5:1110:25712:35637,J00121:27:H3GGKBBXX:5:1119:6796:24841,J00121:27:H3GGKBBXX:5:1125:22079:34547,J00121:27:H3GGKBBXX:5:2201:21998:27232,J00121:27:H3GGKBBXX:5:2221:25438:17896,J00121:27:H3GGKBBXX:5:2109:11272:39418,J00121:27:H3GGKBBXX:5:1113:4949:34547,J00121:27:H3GGKBBXX:5:1222:20740:48087,J00121:27:H3GGKBBXX:5:1225:15574:25175,J00121:27:H3GGKBBXX:5:2214:5619:5358,J00121:27:H3GGKBBXX:5:1225:17340:36288,J00121:27:H3GGKBBXX:5:2108:19441:36235,J00121:27:H3GGKBBXX:5:1127:9800:26810,J00121:27:H3GGKBBXX:5:2119:12327:10335,J00121:27:H3GGKBBXX:5:1206:27904:19355,J00121:27:H3GGKBBXX:5:2213:21004:26318,J00121:27:H3GGKBBXX:5:1108:16498:8523,J00121:27:H3GGKBBXX:5:1128:8927:46328,J00121:27:H3GGKBBXX:5:2108:9820:12884,J00121:27:H3GGKBBXX:5:1110:10744:42372,J00121:27:H3GGKBBXX:5:1111:26859:40543,J00121:27:H3GGKBBXX:5:2206:25936:46469,J00121:27:H3GGKBBXX:5:1107:14113:48667,J00121:27:H3GGKBBXX:5:1118:9577:24911,J00121:27:H3GGKBBXX:5:2123:23013:45977,J00121:27:H3GGKBBXX:5:1220:28909:15012,J00121:27:H3GGKBBXX:5:2204:7507:4831;sequence=TATAGTTCAATTTAATTATTCCTACTA;start=476987;subtype=IES;support_ref=2;support_variant=56;type=IES;
scaffold51_34_with_IES	MILORD	internal_eliminated_sequence	478196	478223	.	.	.	ID=MILORD.34.478196.478223;Name=MILORD.34.478196.478223;bounded_by_ta=TRUE;common_boundary=Both;end=478223;ies_id=IESPGM.PTET51.1.34.450417;ies_left_dist=0;ies_min_dist=0;ies_right_dist=0;junction_seq=tttcctagattgttgTAtttattctcaagtgt;read_names=J00121:27:H3GGKBBXX:5:1213:30614:18177,J00121:27:H3GGKBBXX:5:2216:8572:43814,J00121:27:H3GGKBBXX:5:2206:13403:7451,J00121:27:H3GGKBBXX:5:1220:23125:39418,J00121:27:H3GGKBBXX:5:1207:17756:16331,J00121:27:H3GGKBBXX:5:2228:18020:24947,J00121:27:H3GGKBBXX:5:1214:11008:1156,J00121:27:H3GGKBBXX:5:1127:5183:28059,J00121:27:H3GGKBBXX:5:2214:9211:21289,J00121:27:H3GGKBBXX:5:2224:17137:28622,J00121:27:H3GGKBBXX:5:2109:12276:15135,J00121:27:H3GGKBBXX:5:2209:12327:43603,J00121:27:H3GGKBBXX:5:1215:15118:48685,J00121:27:H3GGKBBXX:5:2118:9414:46258,J00121:27:H3GGKBBXX:5:2122:23135:47278,J00121:27:H3GGKBBXX:5:2226:24616:32367,J00121:27:H3GGKBBXX:5:1223:18862:27883,J00121:27:H3GGKBBXX:5:1218:21339:21623,J00121:27:H3GGKBBXX:5:1122:15727:9016,J00121:27:H3GGKBBXX:5:2210:5467:32525,J00121:27:H3GGKBBXX:5:1218:9942:32437,J00121:27:H3GGKBBXX:5:1204:15067:45783,J00121:27:H3GGKBBXX:5:2215:20973:24999,J00121:27:H3GGKBBXX:5:2218:10673:1666,J00121:27:H3GGKBBXX:5:1122:27539:36798,J00121:27:H3GGKBBXX:5:1116:8816:16278,J00121:27:H3GGKBBXX:5:1109:4391:35550,J00121:27:H3GGKBBXX:5:1203:25266:49107,J00121:27:H3GGKBBXX:5:2228:21775:30820,J00121:27:H3GGKBBXX:5:1119:26088:17333,J00121:27:H3GGKBBXX:5:1213:10724:17896,J00121:27:H3GGKBBXX:5:1103:14143:5851,J00121:27:H3GGKBBXX:5:2123:25530:14256,J00121:27:H3GGKBBXX:5:1212:13545:44482,J00121:27:H3GGKBBXX:5:1110:22546:33035,J00121:27:H3GGKBBXX:5:2107:30137:9332,J00121:27:H3GGKBBXX:5:1219:22485:9051,J00121:27:H3GGKBBXX:5:2114:29102:46434,J00121:27:H3GGKBBXX:5:1114:12439:24419,J00121:27:H3GGKBBXX:5:2106:10460:28164,J00121:27:H3GGKBBXX:5:1213:28209:46926,J00121:27:H3GGKBBXX:5:1119:26129:17614,J00121:27:H3GGKBBXX:5:1119:21065:47419,J00121:27:H3GGKBBXX:5:1211:16041:35901,J00121:27:H3GGKBBXX:5:1205:11312:28059,J00121:27:H3GGKBBXX:5:1215:11667:27057,J00121:27:H3GGKBBXX:5:1123:16102:31998,J00121:27:H3GGKBBXX:5:2119:8410:23065,J00121:27:H3GGKBBXX:5:2207:10145:17737,J00121:27:H3GGKBBXX:5:2101:6898:46082,J00121:27:H3GGKBBXX:5:1124:27184:43040,J00121:27:H3GGKBBXX:5:2206:28777:15170,J00121:27:H3GGKBBXX:5:2211:22952:24595,J00121:27:H3GGKBBXX:5:2113:23632:36886,J00121:27:H3GGKBBXX:5:2204:9688:18529,J00121:27:H3GGKBBXX:5:1208:15371:9174,J00121:27:H3GGKBBXX:5:1217:20963:21043,J00121:27:H3GGKBBXX:5:1120:12459:5253,J00121:27:H3GGKBBXX:5:1208:9932:31224,J00121:27:H3GGKBBXX:5:1108:18294:22573,J00121:27:H3GGKBBXX:5:1219:25773:41159,J00121:27:H3GGKBBXX:5:1220:13108:1420,J00121:27:H3GGKBBXX:5:2108:9222:38574,J00121:27:H3GGKBBXX:5:1217:24474:42249,J00121:27:H3GGKBBXX:5:1218:6005:21149;sequence=TATACTTAATTATTTATTATAGTCACTA;start=478196;subtype=IES;support_ref=0;support_variant=65;type=IES;
scaffold51_34_with_IES	MILORD	internal_eliminated_sequence	479526	479639	.	.	.	ID=MILORD.34.479526.479639;Name=MILORD.34.479526.479639;bounded_by_ta=TRUE;common_boundary=Both;end=479639;ies_id=IESPGM.PTET51.1.34.451719;ies_left_dist=0;ies_min_dist=0;ies_right_dist=0;junction_seq=gatattttttactgaTAtcattaattaaacta;read_names=J00121:27:H3GGKBBXX:5:1224:23906:16753,J00121:27:H3GGKBBXX:5:1209:19096:16823,J00121:27:H3GGKBBXX:5:1203:13869:36323,J00121:27:H3GGKBBXX:5:1112:6888:39875,J00121:27:H3GGKBBXX:5:1119:17716:13763,J00121:27:H3GGKBBXX:5:1126:8765:31558,J00121:27:H3GGKBBXX:5:1112:7507:25755,J00121:27:H3GGKBBXX:5:2107:31720:34653,J00121:27:H3GGKBBXX:5:1120:5467:7873,J00121:27:H3GGKBBXX:5:2204:11201:21254,J00121:27:H3GGKBBXX:5:1227:16762:17456,J00121:27:H3GGKBBXX:5:1119:30573:21869;sequence=TATAATCAAATAAATAAACCTTTTCCACTTCATTAAATTTAAATCATTCATTCCTATTATTTAAGTTGAAGATTTGACCTTTTAAAAATTTAATTTCGATTTCTCACTTATTTG;start=479526;subtype=IES;support_ref=56;support_variant=12;type=IES;
scaffold51_34_with_IES	MILORD	internal_eliminated_sequence	479980	480007	.	.	.	ID=MILORD.34.479980.480007;Name=MILORD.34.479980.480007;bounded_by_ta=TRUE;common_boundary=Both;end=480007;ies_id=IESPGM.PTET51.1.34.452059;ies_left_dist=0;ies_min_dist=0;ies_right_dist=0;junction_seq=atttagtagatgaatTAaattaataaggttta;read_names=J00121:27:H3GGKBBXX:5:2117:12905:14959,J00121:27:H3GGKBBXX:5:1219:4827:37150,J00121:27:H3GGKBBXX:5:1111:15057:32226,J00121:27:H3GGKBBXX:5:1223:16579:27725,J00121:27:H3GGKBBXX:5:1227:21085:35215,J00121:27:H3GGKBBXX:5:1101:15869:3776,J00121:27:H3GGKBBXX:5:2124:28310:32402,J00121:27:H3GGKBBXX:5:2212:5335:9895,J00121:27:H3GGKBBXX:5:1203:28869:37941,J00121:27:H3GGKBBXX:5:2212:24160:27672,J00121:27:H3GGKBBXX:5:2110:14377:31505;sequence=TATTATTTCCTAAAATTATAGTCTCTTG;start=479980;subtype=IES;support_ref=45;support_variant=11;type=IES;
scaffold51_34_with_IES	MILORD	internal_eliminated_sequence	480111	480155	.	.	.	ID=MILORD.34.480111.480155;Name=MILORD.34.480111.480155;bounded_by_ta=TRUE;common_boundary=Both;end=480155;ies_id=IESPGM.PTET51.1.34.452162;ies_left_dist=0;ies_min_dist=0;ies_right_dist=0;junction_seq=gattggtttaatagtTAattaacatcttaggt;read_names=J00121:27:H3GGKBBXX:5:2120:6979:11372,J00121:27:H3GGKBBXX:5:2222:17574:48966;sequence=TATACTTCTTTAAATATTTTAGAAACTCAATAATTTTTCTAATTA;start=480111;subtype=IES;support_ref=6;support_variant=2;type=IES;
scaffold51_34_with_IES	MILORD	internal_eliminated_sequence	480180	480208	.	.	.	ID=MILORD.34.480180.480208;Name=MILORD.34.480180.480208;bounded_by_ta=TRUE;common_boundary=Both;end=480208;ies_id=IESPGM.PTET51.1.34.452186;ies_left_dist=0;ies_min_dist=0;ies_right_dist=0;junction_seq=tcttaggtaaataacTAatggattaaaataaa;read_names=J00121:27:H3GGKBBXX:5:2113:26149:39488,J00121:27:H3GGKBBXX:5:2211:27783:25404,J00121:27:H3GGKBBXX:5:1116:23906:3354,J00121:27:H3GGKBBXX:5:1227:13758:29272,J00121:27:H3GGKBBXX:5:2118:16417:27268,J00121:27:H3GGKBBXX:5:2112:24129:19425,J00121:27:H3GGKBBXX:5:2126:18528:32156,J00121:27:H3GGKBBXX:5:2224:19522:19109,J00121:27:H3GGKBBXX:5:1225:5497:19953,J00121:27:H3GGKBBXX:5:1108:17340:45080,J00121:27:H3GGKBBXX:5:1122:12327:32560,J00121:27:H3GGKBBXX:5:1126:18690:20832,J00121:27:H3GGKBBXX:5:1212:23622:33352,J00121:27:H3GGKBBXX:5:1219:27123:15610,J00121:27:H3GGKBBXX:5:1222:25317:18704,J00121:27:H3GGKBBXX:5:2126:2737:30362,J00121:27:H3GGKBBXX:5:2225:23855:43919,J00121:27:H3GGKBBXX:5:2210:23622:28498,J00121:27:H3GGKBBXX:5:1102:16508:24472;sequence=TAAAATTCAACACATATTACTTGCTTTGA;start=480180;subtype=IES;support_ref=9;support_variant=19;type=IES;
scaffold51_34_with_IES	MILORD	internal_eliminated_sequence	480333	480358	.	.	.	ID=MILORD.34.480333.480358;Name=MILORD.34.480333.480358;bounded_by_ta=TRUE;common_boundary=Both;end=480358;ies_id=IESPGM.PTET51.1.34.452310;ies_left_dist=0;ies_min_dist=0;ies_right_dist=0;junction_seq=cagaaggtgatgcccTAacaatattgaaagag;read_names=J00121:27:H3GGKBBXX:5:1114:4391:14801,J00121:27:H3GGKBBXX:5:2217:22506:36692,J00121:27:H3GGKBBXX:5:1109:24342:44236,J00121:27:H3GGKBBXX:5:1217:21592:7644,J00121:27:H3GGKBBXX:5:1116:26808:48790,J00121:27:H3GGKBBXX:5:1105:8247:24472,J00121:27:H3GGKBBXX:5:1104:14894:33035,J00121:27:H3GGKBBXX:5:1218:12489:10405,J00121:27:H3GGKBBXX:5:2113:23084:41352,J00121:27:H3GGKBBXX:5:1108:4330:15856,J00121:27:H3GGKBBXX:5:1126:22536:10088,J00121:27:H3GGKBBXX:5:2222:14468:20410,J00121:27:H3GGKBBXX:5:2114:4553:31154,J00121:27:H3GGKBBXX:5:2209:22110:12937,J00121:27:H3GGKBBXX:5:1108:17990:36851,J00121:27:H3GGKBBXX:5:2221:25682:12867,J00121:27:H3GGKBBXX:5:2227:27052:28112,J00121:27:H3GGKBBXX:5:2115:2240:41598,J00121:27:H3GGKBBXX:5:1108:17736:36939,J00121:27:H3GGKBBXX:5:2224:19278:15416,J00121:27:H3GGKBBXX:5:2213:17269:30538,J00121:27:H3GGKBBXX:5:1126:22729:41827,J00121:27:H3GGKBBXX:5:1216:5101:1789,J00121:27:H3GGKBBXX:5:2224:21745:18388,J00121:27:H3GGKBBXX:5:1128:10561:38820;sequence=TAACATTAATAATTAGTTAATACTTA;start=480333;subtype=IES;support_ref=30;support_variant=25;type=IES;
scaffold51_34_with_IES	MILORD	internal_eliminated_sequence	480486	480512	.	.	.	ID=MILORD.34.480486.480512;Name=MILORD.34.480486.480512;bounded_by_ta=TRUE;common_boundary=Both;end=480512;ies_id=IESPGM.PTET51.1.34.452437;ies_left_dist=0;ies_min_dist=0;ies_right_dist=0;junction_seq=cattaggattaacatTAggttctatggggtaa;read_names=J00121:27:H3GGKBBXX:5:2104:23216:36235,J00121:27:H3GGKBBXX:5:1119:25164:18194,J00121:27:H3GGKBBXX:5:1118:29021:16999,J00121:27:H3GGKBBXX:5:2210:13058:5587,J00121:27:H3GGKBBXX:5:2204:14509:24103,J00121:27:H3GGKBBXX:5:2103:25702:29008,J00121:27:H3GGKBBXX:5:1211:12439:24349,J00121:27:H3GGKBBXX:5:1204:25875:24384,J00121:27:H3GGKBBXX:5:1213:4878:20568,J00121:27:H3GGKBBXX:5:2205:18203:30362,J00121:27:H3GGKBBXX:5:1214:11261:45836,J00121:27:H3GGKBBXX:5:1105:15432:22678,J00121:27:H3GGKBBXX:5:2104:26443:3143,J00121:27:H3GGKBBXX:5:1203:5548:30661,J00121:27:H3GGKBBXX:5:2227:8349:47823,J00121:27:H3GGKBBXX:5:2215:16315:3389,J00121:27:H3GGKBBXX:5:1222:17076:36640,J00121:27:H3GGKBBXX:5:1228:20506:4778,J00121:27:H3GGKBBXX:5:1124:28605:33897,J00121:27:H3GGKBBXX:5:1104:17919:41440,J00121:27:H3GGKBBXX:5:2216:30472:15328,J00121:27:H3GGKBBXX:5:1209:8095:36270,J00121:27:H3GGKBBXX:5:2227:4076:40209,J00121:27:H3GGKBBXX:5:1106:15240:24982,J00121:27:H3GGKBBXX:5:1225:28798:5534,J00121:27:H3GGKBBXX:5:1114:8247:29044,J00121:27:H3GGKBBXX:5:1221:11454:45291,J00121:27:H3GGKBBXX:5:2220:28625:10088,J00121:27:H3GGKBBXX:5:1205:18568:42952,J00121:27:H3GGKBBXX:5:2124:13829:37132,J00121:27:H3GGKBBXX:5:1114:29538:38433,J00121:27:H3GGKBBXX:5:1220:4493:36710,J00121:27:H3GGKBBXX:5:1213:24941:18230,J00121:27:H3GGKBBXX:5:1226:16843:17456,J00121:27:H3GGKBBXX:5:1210:20019:37800,J00121:27:H3GGKBBXX:5:2220:24941:20656;sequence=TATAAGTAATGAAAATTTTCACTATTT;start=480486;subtype=IES;support_ref=18;support_variant=36;type=IES;
scaffold51_34_with_IES	MILORD	internal_eliminated_sequence	480644	480670	.	.	.	ID=MILORD.34.480644.480670;Name=MILORD.34.480644.480670;bounded_by_ta=TRUE;common_boundary=Both;end=480670;ies_id=IESPGM.PTET51.1.34.452568;ies_left_dist=0;ies_min_dist=0;ies_right_dist=0;junction_seq=ttaaaggtaaagaagTAgaaatcaatgaactg;read_names=J00121:27:H3GGKBBXX:5:2210:17229:22872,J00121:27:H3GGKBBXX:5:2104:5649:23557,J00121:27:H3GGKBBXX:5:2228:14438:7943,J00121:27:H3GGKBBXX:5:1119:24657:5394,J00121:27:H3GGKBBXX:5:2105:27123:12374,J00121:27:H3GGKBBXX:5:2222:26565:42143,J00121:27:H3GGKBBXX:5:1111:17685:6572,J00121:27:H3GGKBBXX:5:1124:20232:2017,J00121:27:H3GGKBBXX:5:2124:14377:33545,J00121:27:H3GGKBBXX:5:1203:26413:33053,J00121:27:H3GGKBBXX:5:1120:20527:4497,J00121:27:H3GGKBBXX:5:1105:16569:1508,J00121:27:H3GGKBBXX:5:2122:6583:16137,J00121:27:H3GGKBBXX:5:2115:19806:42917,J00121:27:H3GGKBBXX:5:2217:20080:25316,J00121:27:H3GGKBBXX:5:1119:17360:39242,J00121:27:H3GGKBBXX:5:1104:16914:20639,J00121:27:H3GGKBBXX:5:1110:19898:28129,J00121:27:H3GGKBBXX:5:1102:24271:21817,J00121:27:H3GGKBBXX:5:1106:3539:9983,J00121:27:H3GGKBBXX:5:1206:19461:12673,J00121:27:H3GGKBBXX:5:1206:16275:39189,J00121:27:H3GGKBBXX:5:2220:3295:10792,J00121:27:H3GGKBBXX:5:1102:15108:2176;sequence=TAATATCATTTATAAGGGATTAAATAA;start=480644;subtype=IES;support_ref=15;support_variant=24;type=IES;
scaffold51_34_with_IES	MILORD	internal_eliminated_sequence	480844	480870	.	.	.	ID=MILORD.34.480844.480870;Name=MILORD.34.480844.480870;bounded_by_ta=TRUE;common_boundary=Both;end=480870;ies_id=IESPGM.PTET51.1.34.452685;ies_left_dist=0;ies_min_dist=0;ies_right_dist=0;junction_seq=tttcagcacacatttTAattcgtttcaagcat;read_names=J00121:27:H3GGKBBXX:5:1117:17726:28059,J00121:27:H3GGKBBXX:5:1128:6959:32648,J00121:27:H3GGKBBXX:5:1224:16569:5728,J00121:27:H3GGKBBXX:5:1221:28625:43990,J00121:27:H3GGKBBXX:5:1121:31812:16665,J00121:27:H3GGKBBXX:5:1223:27976:8435,J00121:27:H3GGKBBXX:5:2209:4675:35725;sequence=TATAACAAAAATGAAATAATTAGTTGT;start=480844;subtype=IES;support_ref=45;support_variant=7;type=IES;
scaffold51_34_with_IES	MILORD	internal_eliminated_sequence	480973	481000	.	.	.	ID=MILORD.34.480973.481000;Name=MILORD.34.480973.481000;bounded_by_ta=TRUE;common_boundary=Both;end=481000;ies_id=IESPGM.PTET51.1.34.452787;ies_left_dist=0;ies_min_dist=0;ies_right_dist=0;junction_seq=tagaagcggacatctTAttagtctcagctaaa;read_names=J00121:27:H3GGKBBXX:5:2205:5741:40772,J00121:27:H3GGKBBXX:5:2108:19755:28973,J00121:27:H3GGKBBXX:5:1122:4259:3776,J00121:27:H3GGKBBXX:5:1223:2909:8049,J00121:27:H3GGKBBXX:5:2108:21349:11548,J00121:27:H3GGKBBXX:5:2214:8816:9069,J00121:27:H3GGKBBXX:5:1106:12855:45396,J00121:27:H3GGKBBXX:5:1225:29488:34582,J00121:27:H3GGKBBXX:5:1215:1509:21201,J00121:27:H3GGKBBXX:5:2126:25154:14555,J00121:27:H3GGKBBXX:5:1227:15148:29571,J00121:27:H3GGKBBXX:5:2224:19410:42091,J00121:27:H3GGKBBXX:5:2202:19664:28569,J00121:27:H3GGKBBXX:5:2111:18903:8400,J00121:27:H3GGKBBXX:5:1116:18162:8981,J00121:27:H3GGKBBXX:5:1124:15879:7591,J00121:27:H3GGKBBXX:5:1223:28118:4321,J00121:27:H3GGKBBXX:5:2104:20446:24015,J00121:27:H3GGKBBXX:5:2125:28189:19214;sequence=TAAAGTAAAAAAGTAAGTTGACTCAAAA;start=480973;subtype=IES;support_ref=42;support_variant=19;type=IES;
scaffold51_34_with_IES	MILORD	internal_eliminated_sequence	481131	481158	.	.	.	ID=MILORD.34.481131.481158;Name=MILORD.34.481131.481158;bounded_by_ta=TRUE;common_boundary=Both;end=481158;ies_id=IESPGM.PTET51.1.34.452917;ies_left_dist=0;ies_min_dist=0;ies_right_dist=0;junction_seq=ttacagcaatgatttTAataatataaggcaaa;read_names=J00121:27:H3GGKBBXX:5:1201:30969:12708,J00121:27:H3GGKBBXX:5:1121:25926:35409,J00121:27:H3GGKBBXX:5:1223:2747:41950,J00121:27:H3GGKBBXX:5:2104:19228:47436,J00121:27:H3GGKBBXX:5:2227:14570:16858,J00121:27:H3GGKBBXX:5:1127:29508:7820,J00121:27:H3GGKBBXX:5:1210:23642:47805,J00121:27:H3GGKBBXX:5:1121:7953:6273,J00121:27:H3GGKBBXX:5:2126:4635:1508,J00121:27:H3GGKBBXX:5:1225:4746:47946,J00121:27:H3GGKBBXX:5:1204:15737:38574,J00121:27:H3GGKBBXX:5:2225:11403:48368,J00121:27:H3GGKBBXX:5:2207:7740:22819,J00121:27:H3GGKBBXX:5:1101:17056:16102,J00121:27:H3GGKBBXX:5:2219:12530:46803,J00121:27:H3GGKBBXX:5:1205:17421:24999,J00121:27:H3GGKBBXX:5:1117:23246:42478,J00121:27:H3GGKBBXX:5:2227:31375:12708,J00121:27:H3GGKBBXX:5:1106:25915:10247,J00121:27:H3GGKBBXX:5:2125:30837:18071,J00121:27:H3GGKBBXX:5:2126:17523:25703,J00121:27:H3GGKBBXX:5:2201:14549:12392,J00121:27:H3GGKBBXX:5:2110:16234:23294,J00121:27:H3GGKBBXX:5:1202:24616:3494,J00121:27:H3GGKBBXX:5:2107:2615:26459,J00121:27:H3GGKBBXX:5:1115:11525:5534,J00121:27:H3GGKBBXX:5:2223:28848:19408,J00121:27:H3GGKBBXX:5:1108:17137:21412,J00121:27:H3GGKBBXX:5:1109:4503:30503,J00121:27:H3GGKBBXX:5:1125:26565:38908,J00121:27:H3GGKBBXX:5:1112:20243:11741,J00121:27:H3GGKBBXX:5:1208:20841:18687,J00121:27:H3GGKBBXX:5:2126:17371:25685,J00121:27:H3GGKBBXX:5:1116:16518:18722,J00121:27:H3GGKBBXX:5:2217:11485:19179,J00121:27:H3GGKBBXX:5:2103:27488:5341,J00121:27:H3GGKBBXX:5:1118:6482:46276,J00121:27:H3GGKBBXX:5:1225:18761:15856,J00121:27:H3GGKBBXX:5:2220:26108:12234,J00121:27:H3GGKBBXX:5:1116:18578:36464,J00121:27:H3GGKBBXX:5:2221:21014:44623,J00121:27:H3GGKBBXX:5:2125:25936:46821,J00121:27:H3GGKBBXX:5:1106:20699:34160,J00121:27:H3GGKBBXX:5:1204:16924:19566,J00121:27:H3GGKBBXX:5:1113:15300:8101,J00121:27:H3GGKBBXX:5:2217:2717:42636,J00121:27:H3GGKBBXX:5:1211:4016:8770,J00121:27:H3GGKBBXX:5:2103:12063:9913,J00121:27:H3GGKBBXX:5:1222:29295:40965,J00121:27:H3GGKBBXX:5:2223:25317:25738,J00121:27:H3GGKBBXX:5:2121:9638:43198,J00121:27:H3GGKBBXX:5:2205:26656:8928,J00121:27:H3GGKBBXX:5:2204:11434:7802,J00121:27:H3GGKBBXX:5:2209:15026:28586,J00121:27:H3GGKBBXX:5:2215:30289:24683,J00121:27:H3GGKBBXX:5:2102:28442:46592,J00121:27:H3GGKBBXX:5:2106:9638:28498,J00121:27:H3GGKBBXX:5:1202:22435:45994;sequence=TAAGTCTAGTTTGAATGAACTTTCTAAT;start=481131;subtype=IES;support_ref=0;support_variant=58;type=IES;
scaffold51_34_with_IES	MILORD	internal_eliminated_sequence	481290	481316	.	.	.	ID=MILORD.34.481290.481316;Name=MILORD.34.481290.481316;bounded_by_ta=TRUE;common_boundary=Both;end=481316;ies_id=IESPGM.PTET51.1.34.453048;ies_left_dist=0;ies_min_dist=0;ies_right_dist=0;junction_seq=aatgaggcgaaatctTAagagctctataatta;read_names=J00121:27:H3GGKBBXX:5:2103:14813:8137,J00121:27:H3GGKBBXX:5:1206:1326:34952,J00121:27:H3GGKBBXX:5:1124:28990:21729,J00121:27:H3GGKBBXX:5:1207:30208:31224,J00121:27:H3GGKBBXX:5:1207:16975:6185,J00121:27:H3GGKBBXX:5:1124:13230:33774,J00121:27:H3GGKBBXX:5:1116:17371:41370,J00121:27:H3GGKBBXX:5:2210:11241:39189,J00121:27:H3GGKBBXX:5:1204:8400:43585,J00121:27:H3GGKBBXX:5:2205:3133:34389,J00121:27:H3GGKBBXX:5:2215:7933:28076,J00121:27:H3GGKBBXX:5:2208:8146:28094,J00121:27:H3GGKBBXX:5:1102:20293:38873,J00121:27:H3GGKBBXX:5:2202:23216:2439,J00121:27:H3GGKBBXX:5:2226:16670:10405,J00121:27:H3GGKBBXX:5:1114:17168:44816,J00121:27:H3GGKBBXX:5:2205:6431:35145,J00121:27:H3GGKBBXX:5:1223:23693:8471,J00121:27:H3GGKBBXX:5:1105:20577:43550,J00121:27:H3GGKBBXX:5:2208:7121:16682,J00121:27:H3GGKBBXX:5:2209:8724:9403,J00121:27:H3GGKBBXX:5:2123:27641:29343,J00121:27:H3GGKBBXX:5:2213:3934:41510,J00121:27:H3GGKBBXX:5:2113:20496:10739,J00121:27:H3GGKBBXX:5:2123:5436:46961;sequence=TACATTAATTAATAATATTTCTTATTA;start=481290;subtype=IES;support_ref=12;support_variant=25;type=IES;
scaffold51_34_with_IES	MILORD	internal_eliminated_sequence	481443	481469	.	.	.	ID=MILORD.34.481443.481469;Name=MILORD.34.481443.481469;bounded_by_ta=TRUE;common_boundary=Both;end=481469;ies_id=IESPGM.PTET51.1.34.453174;ies_left_dist=0;ies_min_dist=0;ies_right_dist=0;junction_seq=gttaagctgatgcgtTAaggcatttaatgtaa;read_names=J00121:27:H3GGKBBXX:5:1218:15656:45080,J00121:27:H3GGKBBXX:5:2214:24566:22186,J00121:27:H3GGKBBXX:5:2103:8988:5358,J00121:27:H3GGKBBXX:5:2213:8532:15610,J00121:27:H3GGKBBXX:5:1223:20344:16032,J00121:27:H3GGKBBXX:5:1111:19867:23786,J00121:27:H3GGKBBXX:5:2204:27052:42460,J00121:27:H3GGKBBXX:5:2208:22800:27320,J00121:27:H3GGKBBXX:5:2215:28909:44060,J00121:27:H3GGKBBXX:5:1222:26007:21623,J00121:27:H3GGKBBXX:5:2101:18325:17034,J00121:27:H3GGKBBXX:5:2106:21075:33475,J00121:27:H3GGKBBXX:5:1118:31406:29114,J00121:27:H3GGKBBXX:5:2211:20638:24349,J00121:27:H3GGKBBXX:5:2207:11779:48456,J00121:27:H3GGKBBXX:5:1119:2331:2510,J00121:27:H3GGKBBXX:5:1128:13717:26388,J00121:27:H3GGKBBXX:5:1220:17939:3389,J00121:27:H3GGKBBXX:5:1208:6015:46557,J00121:27:H3GGKBBXX:5:1127:30391:17403,J00121:27:H3GGKBBXX:5:2203:9008:3635,J00121:27:H3GGKBBXX:5:2205:14478:28305,J00121:27:H3GGKBBXX:5:1110:15859:4989,J00121:27:H3GGKBBXX:5:1110:12144:27602,J00121:27:H3GGKBBXX:5:1226:3630:14185,J00121:27:H3GGKBBXX:5:1105:9617:23997,J00121:27:H3GGKBBXX:5:1124:15554:37695,J00121:27:H3GGKBBXX:5:2121:4756:2914,J00121:27:H3GGKBBXX:5:2227:19644:17843,J00121:27:H3GGKBBXX:5:2125:15625:27162,J00121:27:H3GGKBBXX:5:1218:4239:15240,J00121:27:H3GGKBBXX:5:1201:5406:33193;sequence=TATTCTAATCAATATTCTCAGAATTAG;start=481443;subtype=IES;support_ref=6;support_variant=32;type=IES;
scaffold51_34_with_IES	MILORD	internal_eliminated_sequence	481590	481654	.	.	.	ID=MILORD.34.481590.481654;Name=MILORD.34.481590.481654;bounded_by_ta=TRUE;common_boundary=Both;end=481654;ies_id=IESPGM.PTET51.1.34.453294;ies_left_dist=0;ies_min_dist=0;ies_right_dist=0;junction_seq=attatccttagcttgTAcatttatggagaaga;read_names=J00121:27:H3GGKBBXX:5:1124:12530:2598,J00121:27:H3GGKBBXX:5:2221:28097:38222,J00121:27:H3GGKBBXX:5:2212:6228:37572,J00121:27:H3GGKBBXX:5:1101:6299:39805,J00121:27:H3GGKBBXX:5:2117:2321:13429,J00121:27:H3GGKBBXX:5:2205:14346:34829,J00121:27:H3GGKBBXX:5:2117:11657:29817,J00121:27:H3GGKBBXX:5:1118:17340:31751,J00121:27:H3GGKBBXX:5:2120:26108:14203,J00121:27:H3GGKBBXX:5:2101:31395:41616,J00121:27:H3GGKBBXX:5:1106:16934:42864,J00121:27:H3GGKBBXX:5:1205:16386:4145,J00121:27:H3GGKBBXX:5:1120:18619:12691,J00121:27:H3GGKBBXX:5:1223:22232:2035,J00121:27:H3GGKBBXX:5:2116:27428:5692,J00121:27:H3GGKBBXX:5:2228:17442:37027,J00121:27:H3GGKBBXX:5:2207:30259:39049,J00121:27:H3GGKBBXX:5:2223:2047:43023,J00121:27:H3GGKBBXX:5:2122:26646:49001,J00121:27:H3GGKBBXX:5:1209:21856:10422,J00121:27:H3GGKBBXX:5:1219:26088:18388,J00121:27:H3GGKBBXX:5:1110:13575:30116,J00121:27:H3GGKBBXX:5:1126:9638:14783,J00121:27:H3GGKBBXX:5:2122:9770:24929,J00121:27:H3GGKBBXX:5:1223:25773:28463,J00121:27:H3GGKBBXX:5:2106:11718:17649,J00121:27:H3GGKBBXX:5:2204:15148:32525;sequence=TATTGTCAGTATTCTAGTGGTAGAGAATTTAAAATTATTAATAAACTAAAAGTCTATTTCAATAA;start=481590;subtype=IES;support_ref=14;support_variant=27;type=IES;
scaffold51_34_with_IES	MILORD	internal_eliminated_sequence	481599	481654	.	.	.	ID=MILORD.34.481599.481654;Name=MILORD.34.481599.481654;bounded_by_ta=TRUE;common_boundary=RIGHT;end=481654;ies_id=IESPGM.PTET51.1.34.453294;ies_left_dist=-9;ies_min_dist=0;ies_right_dist=0;junction_seq=agcttgtattgtcagTAcatttatggagaaga;read_names=J00121:27:H3GGKBBXX:5:2122:14397:31259,J00121:27:H3GGKBBXX:5:2101:28381:18071;sequence=TATTCTAGTGGTAGAGAATTTAAAATTATTAATAAACTAAAAGTCTATTTCAATAA;start=481599;subtype=PARTIAL_INTERNAL;support_ref=7;support_variant=2;type=ALTERNATIVE;
scaffold51_34_with_IES	MILORD	internal_eliminated_sequence	481786	481813	.	.	.	ID=MILORD.34.481786.481813;Name=MILORD.34.481786.481813;bounded_by_ta=TRUE;common_boundary=Both;end=481813;ies_id=IESPGM.PTET51.1.34.453425;ies_left_dist=0;ies_min_dist=0;ies_right_dist=0;junction_seq=ttttaggagatattcTAttagtactaggtttg;read_names=J00121:27:H3GGKBBXX:5:2202:24616:3705,J00121:27:H3GGKBBXX:5:1120:23541:29835,J00121:27:H3GGKBBXX:5:1208:24789:25984,J00121:27:H3GGKBBXX:5:2224:5274:37642,J00121:27:H3GGKBBXX:5:2103:16254:26213,J00121:27:H3GGKBBXX:5:1119:21075:22327,J00121:27:H3GGKBBXX:5:2104:24880:25404,J00121:27:H3GGKBBXX:5:2102:9607:34319,J00121:27:H3GGKBBXX:5:1201:6096:48948,J00121:27:H3GGKBBXX:5:1218:12094:28252,J00121:27:H3GGKBBXX:5:2109:24870:1508,J00121:27:H3GGKBBXX:5:2216:28077:41282,J00121:27:H3GGKBBXX:5:2214:31152:12708,J00121:27:H3GGKBBXX:5:2209:7283:22801,J00121:27:H3GGKBBXX:5:1117:23531:36921,J00121:27:H3GGKBBXX:5:1213:3620:19584,J00121:27:H3GGKBBXX:5:1106:24698:12005,J00121:27:H3GGKBBXX:5:2103:12215:28006;sequence=TAAAATTAAAAAGTAATACATATATGGA;start=481786;subtype=IES;support_ref=0;support_variant=18;type=IES;
scaffold51_34_with_IES	MILORD	internal_eliminated_sequence	481939	481966	.	.	.	ID=MILORD.34.481939.481966;Name=MILORD.34.481939.481966;bounded_by_ta=TRUE;common_boundary=Both;end=481966;ies_id=IESPGM.PTET51.1.34.453550;ies_left_dist=0;ies_min_dist=0;ies_right_dist=0;junction_seq=ttttaggtgagtcttTAagaggtatgtagaaa;read_names=J00121:27:H3GGKBBXX:5:1214:18883:42653,J00121:27:H3GGKBBXX:5:2207:7456:6361,J00121:27:H3GGKBBXX:5:2221:18213:17227,J00121:27:H3GGKBBXX:5:2201:27387:34635,J00121:27:H3GGKBBXX:5:2206:2524:5517,J00121:27:H3GGKBBXX:5:1111:17553:29624,J00121:27:H3GGKBBXX:5:1124:20486:23698,J00121:27:H3GGKBBXX:5:1203:9120:3477,J00121:27:H3GGKBBXX:5:1212:10297:8928,J00121:27:H3GGKBBXX:5:1209:28574:34829,J00121:27:H3GGKBBXX:5:2118:29833:34020,J00121:27:H3GGKBBXX:5:1209:26291:6747;sequence=TACAAATTTTATTACAAATTATAAATCT;start=481939;subtype=IES;support_ref=0;support_variant=12;type=IES;
scaffold51_34_with_IES	MILORD	internal_eliminated_sequence	482093	482119	.	.	.	ID=MILORD.34.482093.482119;Name=MILORD.34.482093.482119;bounded_by_ta=TRUE;common_boundary=Both;end=482119;ies_id=IESPGM.PTET51.1.34.453676;ies_left_dist=0;ies_min_dist=0;ies_right_dist=0;junction_seq=cattaggacttgcttTAtagtaattgaataga;read_names=J00121:27:H3GGKBBXX:5:1214:16853:29782,J00121:27:H3GGKBBXX:5:2226:15503:9825,J00121:27:H3GGKBBXX:5:1215:27448:36499,J00121:27:H3GGKBBXX:5:2213:22049:16489,J00121:27:H3GGKBBXX:5:2109:23277:45414,J00121:27:H3GGKBBXX:5:1223:29599:13570,J00121:27:H3GGKBBXX:5:2113:25570:21993,J00121:27:H3GGKBBXX:5:2110:26403:32648,J00121:27:H3GGKBBXX:5:2208:2625:47999,J00121:27:H3GGKBBXX:5:1206:29346:47735,J00121:27:H3GGKBBXX:5:1114:19045:48772,J00121:27:H3GGKBBXX:5:1220:14001:45942,J00121:27:H3GGKBBXX:5:2217:23835:15047,J00121:27:H3GGKBBXX:5:1201:20527:37132,J00121:27:H3GGKBBXX:5:1105:14286:21324,J00121:27:H3GGKBBXX:5:2210:19238:16788,J00121:27:H3GGKBBXX:5:2202:7750:25298,J00121:27:H3GGKBBXX:5:1101:30685:41616,J00121:27:H3GGKBBXX:5:2203:7172:27039,J00121:27:H3GGKBBXX:5:2108:32532:31277,J00121:27:H3GGKBBXX:5:2122:31365:38609,J00121:27:H3GGKBBXX:5:2206:26463:45097,J00121:27:H3GGKBBXX:5:2211:18558:2914,J00121:27:H3GGKBBXX:5:2104:27671:27109,J00121:27:H3GGKBBXX:5:2215:14468:41088,J00121:27:H3GGKBBXX:5:2225:24911:1015,J00121:27:H3GGKBBXX:5:1105:22252:39172,J00121:27:H3GGKBBXX:5:2204:25154:28270,J00121:27:H3GGKBBXX:5:2122:30046:30380,J00121:27:H3GGKBBXX:5:1126:18254:34389,J00121:27:H3GGKBBXX:5:2122:10774:19460,J00121:27:H3GGKBBXX:5:1123:5558:25087,J00121:27:H3GGKBBXX:5:1223:18477:11390,J00121:27:H3GGKBBXX:5:1122:25489:6167,J00121:27:H3GGKBBXX:5:2110:22526:9367,J00121:27:H3GGKBBXX:5:1109:6482:31013,J00121:27:H3GGKBBXX:5:1210:24586:17966,J00121:27:H3GGKBBXX:5:1111:18467:9156,J00121:27:H3GGKBBXX:5:2216:12033:14643,J00121:27:H3GGKBBXX:5:1111:16092:3705,J00121:27:H3GGKBBXX:5:2104:13677:10633,J00121:27:H3GGKBBXX:5:1203:6948:18669,J00121:27:H3GGKBBXX:5:1222:28087:36622,J00121:27:H3GGKBBXX:5:2124:5720:14959,J00121:27:H3GGKBBXX:5:1126:15179:42882,J00121:27:H3GGKBBXX:5:1204:7030:34037,J00121:27:H3GGKBBXX:5:1219:8379:32543,J00121:27:H3GGKBBXX:5:2104:25134:33967,J00121:27:H3GGKBBXX:5:2215:9059:41950,J00121:27:H3GGKBBXX:5:2223:29711:3635,J00121:27:H3GGKBBXX:5:2110:31000:20814,J00121:27:H3GGKBBXX:5:1201:9983:48649,J00121:27:H3GGKBBXX:5:2209:16315:30468,J00121:27:H3GGKBBXX:5:1101:20182:23839,J00121:27:H3GGKBBXX:5:1118:5710:38574,J00121:27:H3GGKBBXX:5:2119:16681:42284,J00121:27:H3GGKBBXX:5:2218:17198:2914,J00121:27:H3GGKBBXX:5:1224:14631:42354;sequence=TACAATTATTAAATTTTTCAATGTTAA;start=482093;subtype=IES;support_ref=0;support_variant=58;type=IES;
scaffold51_34_with_IES	MILORD	internal_eliminated_sequence	482093	482121	.	.	.	ID=MILORD.34.482093.482121;Name=MILORD.34.482093.482121;bounded_by_ta=TRUE;common_boundary=LEFT;end=482121;ies_id=IESPGM.PTET51.1.34.453676;ies_left_dist=0;ies_min_dist=0;ies_right_dist=-2;junction_seq=cattaggacttgcttTAgtaattgaatagaga;read_names=J00121:27:H3GGKBBXX:5:2110:26301:14010,J00121:27:H3GGKBBXX:5:2202:18741:19408;sequence=TACAATTATTAAATTTTTCAATGTTAATA;start=482093;subtype=PARTIAL_EXTERNAL;support_ref=0;support_variant=2;type=ALTERNATIVE;
scaffold51_34_with_IES	MILORD	internal_eliminated_sequence	482906	482974	.	.	.	ID=MILORD.34.482906.482974;Name=MILORD.34.482906.482974;bounded_by_ta=TRUE;common_boundary=None;end=482974;ies_id=IESPGM.PTET51.1.34.453676;ies_left_dist=-813;ies_min_dist=813;ies_right_dist=-855;junction_seq=aattcatttagtcttTAtttgagagggtcttt;read_names=J00121:27:H3GGKBBXX:5:1109:20121:48878,J00121:27:H3GGKBBXX:5:1211:14326:22942,J00121:27:H3GGKBBXX:5:1109:17432:20234,J00121:27:H3GGKBBXX:5:1109:20060:48948,J00121:27:H3GGKBBXX:5:1222:14407:33457;sequence=TATGCTCGTTTTTTCTCTTAATAAATTATAGATAACATACTTAAACTTCAGATTCAGCCTAATCATCCA;start=482906;subtype=MAC;support_ref=194;support_variant=5;type=CRYPTIC;
scaffold51_34_with_IES	MILORD	internal_eliminated_sequence	487038	487125	.	.	.	ID=MILORD.34.487038.487125;Name=MILORD.34.487038.487125;bounded_by_ta=TRUE;common_boundary=Both;end=487125;ies_id=IESPGM.PTET51.1.34.458594;ies_left_dist=0;ies_min_dist=0;ies_right_dist=0;junction_seq=gaattctttttgatgTActtttctaaatcacc;read_names=J00121:27:H3GGKBBXX:5:1105:30208:44834,J00121:27:H3GGKBBXX:5:1223:27265:35620,J00121:27:H3GGKBBXX:5:1222:25743:44447,J00121:27:H3GGKBBXX:5:1212:26504:5218,J00121:27:H3GGKBBXX:5:2222:21024:6273,J00121:27:H3GGKBBXX:5:1201:24018:8471,J00121:27:H3GGKBBXX:5:1206:11190:35233,J00121:27:H3GGKBBXX:5:1225:5446:4954,J00121:27:H3GGKBBXX:5:2121:21339:16383,J00121:27:H3GGKBBXX:5:2114:2514:33246,J00121:27:H3GGKBBXX:5:2110:11454:2281,J00121:27:H3GGKBBXX:5:2108:13240:47295,J00121:27:H3GGKBBXX:5:2213:21257:38187,J00121:27:H3GGKBBXX:5:1111:27691:2985,J00121:27:H3GGKBBXX:5:2207:2047:30714,J00121:27:H3GGKBBXX:5:2224:27813:33580,J00121:27:H3GGKBBXX:5:1220:16011:10915,J00121:27:H3GGKBBXX:5:2201:17706:1965,J00121:27:H3GGKBBXX:5:2209:30787:31453,J00121:27:H3GGKBBXX:5:2217:24028:29765,J00121:27:H3GGKBBXX:5:1224:18467:15768,J00121:27:H3GGKBBXX:5:2116:31132:17139,J00121:27:H3GGKBBXX:5:2123:17168:8523,J00121:27:H3GGKBBXX:5:1124:25083:28147,J00121:27:H3GGKBBXX:5:1219:13738:43656,J00121:27:H3GGKBBXX:5:2215:5842:29554,J00121:27:H3GGKBBXX:5:1123:30502:33246,J00121:27:H3GGKBBXX:5:1207:23216:22872,J00121:27:H3GGKBBXX:5:2206:7314:5165,J00121:27:H3GGKBBXX:5:1123:17026:33809,J00121:27:H3GGKBBXX:5:1228:16569:20603,J00121:27:H3GGKBBXX:5:2201:29274:22221,J00121:27:H3GGKBBXX:5:2219:6735:25826,J00121:27:H3GGKBBXX:5:2103:19745:47876,J00121:27:H3GGKBBXX:5:2208:27285:20006,J00121:27:H3GGKBBXX:5:1102:24048:41862,J00121:27:H3GGKBBXX:5:2204:12611:28657,J00121:27:H3GGKBBXX:5:1211:17442:31751,J00121:27:H3GGKBBXX:5:1120:13859:28534,J00121:27:H3GGKBBXX:5:2209:13869:27426;sequence=TACAGTAAATTATTTGATAGTATAATATTTTATTTGTTTTATTAAAGAATTTTAAATATTAAATAAATATGGGACATTAATTCAGCTT;start=487038;subtype=IES;support_ref=6;support_variant=40;type=IES;
scaffold51_34_with_IES	MILORD	internal_eliminated_sequence	492221	492248	.	.	.	ID=MILORD.34.492221.492248;Name=MILORD.34.492221.492248;bounded_by_ta=TRUE;common_boundary=Both;end=492248;ies_id=IESPGM.PTET51.1.34.463689;ies_left_dist=0;ies_min_dist=0;ies_right_dist=0;junction_seq=gggaaattactaagtTAaatatttgaccataa;read_names=J00121:27:H3GGKBBXX:5:1214:2240:29958,J00121:27:H3GGKBBXX:5:1204:25408:45168,J00121:27:H3GGKBBXX:5:1214:5578:31769,J00121:27:H3GGKBBXX:5:1121:19410:22889,J00121:27:H3GGKBBXX:5:1117:28107:47313,J00121:27:H3GGKBBXX:5:1124:21156:16207,J00121:27:H3GGKBBXX:5:1214:22171:6536,J00121:27:H3GGKBBXX:5:1114:8643:6343,J00121:27:H3GGKBBXX:5:2102:13717:11055,J00121:27:H3GGKBBXX:5:1217:21673:41616,J00121:27:H3GGKBBXX:5:2228:28869:7767,J00121:27:H3GGKBBXX:5:2213:24302:8084,J00121:27:H3GGKBBXX:5:1102:11870:5323,J00121:27:H3GGKBBXX:5:1203:11048:34178,J00121:27:H3GGKBBXX:5:2126:11627:21219,J00121:27:H3GGKBBXX:5:1220:4513:10897,J00121:27:H3GGKBBXX:5:2222:17107:35532,J00121:27:H3GGKBBXX:5:1220:28016:38398,J00121:27:H3GGKBBXX:5:1112:27285:39840,J00121:27:H3GGKBBXX:5:1118:16569:16735,J00121:27:H3GGKBBXX:5:1121:20973:21834,J00121:27:H3GGKBBXX:5:1203:2747:24437,J00121:27:H3GGKBBXX:5:1128:20060:2211,J00121:27:H3GGKBBXX:5:2222:16914:35796,J00121:27:H3GGKBBXX:5:1213:22577:3371,J00121:27:H3GGKBBXX:5:1225:20882:44992,J00121:27:H3GGKBBXX:5:1211:23967:7504,J00121:27:H3GGKBBXX:5:1104:4919:8435,J00121:27:H3GGKBBXX:5:1107:23013:39014,J00121:27:H3GGKBBXX:5:1202:11109:33017,J00121:27:H3GGKBBXX:5:1111:19258:19531,J00121:27:H3GGKBBXX:5:2111:2554:21184,J00121:27:H3GGKBBXX:5:1218:7364:18757,J00121:27:H3GGKBBXX:5:1112:18152:47366,J00121:27:H3GGKBBXX:5:1221:11850:6695,J00121:27:H3GGKBBXX:5:2118:24738:38732,J00121:27:H3GGKBBXX:5:1219:25763:5587,J00121:27:H3GGKBBXX:5:2123:7994:15381,J00121:27:H3GGKBBXX:5:1219:27194:14080,J00121:27:H3GGKBBXX:5:2215:3569:26881,J00121:27:H3GGKBBXX:5:1218:7425:18722,J00121:27:H3GGKBBXX:5:1114:12895:3477,J00121:27:H3GGKBBXX:5:2225:15990:29448,J00121:27:H3GGKBBXX:5:1217:22485:33809,J00121:27:H3GGKBBXX:5:1103:16823:23470,J00121:27:H3GGKBBXX:5:1214:12875:39207,J00121:27:H3GGKBBXX:5:2222:21572:26599,J00121:27:H3GGKBBXX:5:2220:23815:2774,J00121:27:H3GGKBBXX:5:1202:23064:31716,J00121:27:H3GGKBBXX:5:1202:16610:37906,J00121:27:H3GGKBBXX:5:1208:12997:30767,J00121:27:H3GGKBBXX:5:1212:18081:6484,J00121:27:H3GGKBBXX:5:2116:14681:3407,J00121:27:H3GGKBBXX:5:1113:5315:44675,J00121:27:H3GGKBBXX:5:2226:22394:6994,J00121:27:H3GGKBBXX:5:2206:23023:24296,J00121:27:H3GGKBBXX:5:2203:9891:36605,J00121:27:H3GGKBBXX:5:1124:28178:16629;sequence=TATAGGGGGGATAGGATATATTTGATTA;start=492221;subtype=IES;support_ref=0;support_variant=58;type=IES;
scaffold51_34_with_IES	MILORD	internal_eliminated_sequence	495327	495376	.	.	.	ID=MILORD.34.495327.495376;Name=MILORD.34.495327.495376;bounded_by_ta=TRUE;common_boundary=LEFT;end=495376;ies_id=IESPGM.PTET51.1.34.466767;ies_left_dist=0;ies_min_dist=0;ies_right_dist=-20;junction_seq=atgtggccaatgagaTAttgtccaagtctatt;read_names=J00121:27:H3GGKBBXX:5:1112:17472:30503,J00121:27:H3GGKBBXX:5:2128:28138:43708,J00121:27:H3GGKBBXX:5:1122:26260:42143;sequence=TACAGTAAGATACTTAAATCAATTCAGCTATAAAATTTGAATTCCTACAG;start=495327;subtype=PARTIAL_EXTERNAL;support_ref=4;support_variant=3;type=ALTERNATIVE;
scaffold51_34_with_IES	MILORD	internal_eliminated_sequence	495327	495356	.	.	.	ID=MILORD.34.495327.495356;Name=MILORD.34.495327.495356;bounded_by_ta=TRUE;common_boundary=Both;end=495356;ies_id=IESPGM.PTET51.1.34.466767;ies_left_dist=0;ies_min_dist=0;ies_right_dist=0;junction_seq=atgtggccaatgagaTAaaatttgaattccta;read_names=J00121:27:H3GGKBBXX:5:1227:16538:13130,J00121:27:H3GGKBBXX:5:1121:12611:32525,J00121:27:H3GGKBBXX:5:1113:12743:24243,J00121:27:H3GGKBBXX:5:1116:4462:43198,J00121:27:H3GGKBBXX:5:2117:5284:4778,J00121:27:H3GGKBBXX:5:1215:9526:40227,J00121:27:H3GGKBBXX:5:1123:26494:3934,J00121:27:H3GGKBBXX:5:1222:14763:38046,J00121:27:H3GGKBBXX:5:1118:22638:18107,J00121:27:H3GGKBBXX:5:1221:17848:10827,J00121:27:H3GGKBBXX:5:2104:13606:1859,J00121:27:H3GGKBBXX:5:2111:6137:16559,J00121:27:H3GGKBBXX:5:2217:22130:24542,J00121:27:H3GGKBBXX:5:1225:14001:31136,J00121:27:H3GGKBBXX:5:1124:25154:9737,J00121:27:H3GGKBBXX:5:2205:11941:47858,J00121:27:H3GGKBBXX:5:2206:9384:14484,J00121:27:H3GGKBBXX:5:1113:23074:48509,J00121:27:H3GGKBBXX:5:2106:29193:3969,J00121:27:H3GGKBBXX:5:1104:4188:18845,J00121:27:H3GGKBBXX:5:2208:18132:46487,J00121:27:H3GGKBBXX:5:1124:8349:27778,J00121:27:H3GGKBBXX:5:2226:4543:13763,J00121:27:H3GGKBBXX:5:2205:16863:11161,J00121:27:H3GGKBBXX:5:1128:29904:32209,J00121:27:H3GGKBBXX:5:2221:10896:33668,J00121:27:H3GGKBBXX:5:1120:10622:24718;sequence=TACAGTAAGATACTTAAATCAATTCAGCTA;start=495327;subtype=IES;support_ref=6;support_variant=27;type=IES;
scaffold51_34_with_IES	MILORD	internal_eliminated_sequence	501368	501396	.	.	.	ID=MILORD.34.501368.501396;Name=MILORD.34.501368.501396;bounded_by_ta=TRUE;common_boundary=Both;end=501396;ies_id=IESPGM.PTET51.1.34.472778;ies_left_dist=0;ies_min_dist=0;ies_right_dist=0;junction_seq=tctgggaattcaaagTAcaagaaaacaatccc;read_names=J00121:27:H3GGKBBXX:5:1201:9932:11354,J00121:27:H3GGKBBXX:5:2104:4949:3143,J00121:27:H3GGKBBXX:5:2224:7375:40825,J00121:27:H3GGKBBXX:5:2221:5416:26564,J00121:27:H3GGKBBXX:5:1227:17513:2475,J00121:27:H3GGKBBXX:5:2209:27204:6255,J00121:27:H3GGKBBXX:5:1109:24038:28024,J00121:27:H3GGKBBXX:5:2208:13190:42987,J00121:27:H3GGKBBXX:5:2110:22769:34829,J00121:27:H3GGKBBXX:5:2216:3366:7398,J00121:27:H3GGKBBXX:5:1226:9770:9983,J00121:27:H3GGKBBXX:5:1226:9891:9948,J00121:27:H3GGKBBXX:5:1124:27113:32121,J00121:27:H3GGKBBXX:5:2221:29346:44746,J00121:27:H3GGKBBXX:5:1103:14966:37976,J00121:27:H3GGKBBXX:5:2205:27722:9403,J00121:27:H3GGKBBXX:5:2223:14631:19988,J00121:27:H3GGKBBXX:5:1212:23642:35532,J00121:27:H3GGKBBXX:5:1216:13890:16629,J00121:27:H3GGKBBXX:5:2120:9993:3266,J00121:27:H3GGKBBXX:5:1222:25104:32015;sequence=TATATCTACAAACTCACAATCTTTTACTA;start=501368;subtype=IES;support_ref=42;support_variant=21;type=IES;
scaffold51_34_with_IES	MILORD	internal_eliminated_sequence	502240	502268	.	.	.	ID=MILORD.34.502240.502268;Name=MILORD.34.502240.502268;bounded_by_ta=TRUE;common_boundary=Both;end=502268;ies_id=IESPGM.PTET51.1.34.473621;ies_left_dist=0;ies_min_dist=0;ies_right_dist=0;junction_seq=attattagaatttctTAcatcagacttttgag;read_names=J00121:27:H3GGKBBXX:5:2102:20364:33017,J00121:27:H3GGKBBXX:5:1126:23054:37642,J00121:27:H3GGKBBXX:5:2227:1671:28973,J00121:27:H3GGKBBXX:5:1114:24058:29079,J00121:27:H3GGKBBXX:5:2115:25317:37624,J00121:27:H3GGKBBXX:5:1108:2067:30644,J00121:27:H3GGKBBXX:5:2223:11708:35145,J00121:27:H3GGKBBXX:5:1116:19015:36411,J00121:27:H3GGKBBXX:5:2209:11738:9666,J00121:27:H3GGKBBXX:5:2214:17137:7802,J00121:27:H3GGKBBXX:5:1103:29569:34899,J00121:27:H3GGKBBXX:5:2228:11951:47594,J00121:27:H3GGKBBXX:5:1108:6745:2598,J00121:27:H3GGKBBXX:5:2210:26910:47419,J00121:27:H3GGKBBXX:5:1102:19532:48491,J00121:27:H3GGKBBXX:5:2203:21054:10932;sequence=TATAGATCGTTTAAATAGGTATTTGATAA;start=502240;subtype=IES;support_ref=96;support_variant=16;type=IES;
scaffold51_34_with_IES	MILORD	internal_eliminated_sequence	502471	502554	.	.	.	ID=MILORD.34.502471.502554;Name=MILORD.34.502471.502554;bounded_by_ta=TRUE;common_boundary=Both;end=502554;ies_id=IESPGM.PTET51.1.34.473823;ies_left_dist=0;ies_min_dist=0;ies_right_dist=0;junction_seq=aatatattgttttgaTAacactttttcagctg;read_names=J00121:27:H3GGKBBXX:5:1107:5528:43708,J00121:27:H3GGKBBXX:5:1217:5852:37554,J00121:27:H3GGKBBXX:5:2213:16691:40930,J00121:27:H3GGKBBXX:5:1106:13240:28305,J00121:27:H3GGKBBXX:5:2113:29102:12040,J00121:27:H3GGKBBXX:5:1209:2909:14168,J00121:27:H3GGKBBXX:5:1126:17086:1877,J00121:27:H3GGKBBXX:5:2209:14377:32525,J00121:27:H3GGKBBXX:5:2217:13098:38398,J00121:27:H3GGKBBXX:5:1104:4432:35831,J00121:27:H3GGKBBXX:5:2216:19522:36974,J00121:27:H3GGKBBXX:5:1220:21044:11302,J00121:27:H3GGKBBXX:5:2118:18690:47278,J00121:27:H3GGKBBXX:5:2226:25702:33123,J00121:27:H3GGKBBXX:5:1212:3518:39383,J00121:27:H3GGKBBXX:5:1105:30371:23241,J00121:27:H3GGKBBXX:5:1114:14945:9842,J00121:27:H3GGKBBXX:5:2110:14722:16629,J00121:27:H3GGKBBXX:5:2213:14407:18019,J00121:27:H3GGKBBXX:5:2111:23977:28375,J00121:27:H3GGKBBXX:5:1112:9455:42003,J00121:27:H3GGKBBXX:5:2226:19177:4514,J00121:27:H3GGKBBXX:5:2126:13768:11249,J00121:27:H3GGKBBXX:5:2114:24880:36798,J00121:27:H3GGKBBXX:5:2214:27346:9280,J00121:27:H3GGKBBXX:5:1217:15321:4585,J00121:27:H3GGKBBXX:5:1119:23135:11864,J00121:27:H3GGKBBXX:5:1214:23723:7539,J00121:27:H3GGKBBXX:5:1116:19512:19724,J00121:27:H3GGKBBXX:5:1106:12631:43392,J00121:27:H3GGKBBXX:5:2102:23855:3266,J00121:27:H3GGKBBXX:5:2201:9861:37220,J00121:27:H3GGKBBXX:5:1223:12307:21096,J00121:27:H3GGKBBXX:5:2114:22861:28692,J00121:27:H3GGKBBXX:5:2208:19451:16172;sequence=TACAATAAAGTGGAGTAACATACTTTGATTCTTCAACATGAAATGAGGTTATAGAATTTAAGTGGATTCAAATTTCCTTAAGTG;start=502471;subtype=IES;support_ref=84;support_variant=35;type=IES;
scaffold51_34_with_IES	MILORD	internal_eliminated_sequence	505183	505281	.	.	.	ID=MILORD.34.505183.505281;Name=MILORD.34.505183.505281;bounded_by_ta=TRUE;common_boundary=None;end=505281;ies_id=IESPGM.PTET51.1.34.473823;ies_left_dist=-2712;ies_min_dist=2712;ies_right_dist=-2727;junction_seq=ttacatatataaattTAgtaaataataataat;read_names=J00121:27:H3GGKBBXX:5:1111:17178:41985,J00121:27:H3GGKBBXX:5:2116:25033:16665,J00121:27:H3GGKBBXX:5:2110:24576:35426,J00121:27:H3GGKBBXX:5:1110:11089:19373;sequence=TATTATACAATCAATTTTTCTTTAATAATAAACTTTATATCATCCCCTTTTCTTACATATACTTATAGATTAATTATTTTAAAACACTTTTATCTACAA;start=505183;subtype=MAC;support_ref=96;support_variant=4;type=CRYPTIC;
scaffold51_34_with_IES	MILORD	internal_eliminated_sequence	507314	507409	.	.	.	ID=MILORD.34.507314.507409;Name=MILORD.34.507314.507409;bounded_by_ta=TRUE;common_boundary=None;end=507409;ies_id=IESPGM.PTET51.1.34.473823;ies_left_dist=-4843;ies_min_dist=4843;ies_right_dist=-4855;junction_seq=agatatgaagtgagaTAgttgaacaagtatta;read_names=J00121:27:H3GGKBBXX:5:1112:29802:45467,J00121:27:H3GGKBBXX:5:1111:2412:34336,J00121:27:H3GGKBBXX:5:2206:21095:24226;sequence=TATAGATAATCTATGGTTTCTTTCTGAGTTTTTCAATGACCAGAATGTTGGAATTATCCTCTTGAATATAAACAAAGTATTTATGTATTTCAATTA;start=507314;subtype=MAC;support_ref=76;support_variant=3;type=CRYPTIC;
scaffold51_34_with_IES	MILORD	internal_eliminated_sequence	507380	507409	.	.	.	ID=MILORD.34.507380.507409;Name=MILORD.34.507380.507409;bounded_by_ta=TRUE;common_boundary=None;end=507409;ies_id=IESPGM.PTET51.1.34.473823;ies_left_dist=-4909;ies_min_dist=4855;ies_right_dist=-4855;junction_seq=aattatcctcttgaaTAgttgaacaagtatta;read_names=J00121:27:H3GGKBBXX:5:2117:2016:4497,J00121:27:H3GGKBBXX:5:1103:9080:1472,J00121:27:H3GGKBBXX:5:2206:31964:24489,J00121:27:H3GGKBBXX:5:2214:6634:12814,J00121:27:H3GGKBBXX:5:2228:14641:22327,J00121:27:H3GGKBBXX:5:1228:25743:39945,J00121:27:H3GGKBBXX:5:1206:13524:3793,J00121:27:H3GGKBBXX:5:1111:17269:2439,J00121:27:H3GGKBBXX:5:1107:27813:19935,J00121:27:H3GGKBBXX:5:1120:28290:48860;sequence=TATAAACAAAGTATTTATGTATTTCAATTA;start=507380;subtype=MAC;support_ref=72;support_variant=10;type=CRYPTIC;
scaffold51_34_with_IES	MILORD	internal_eliminated_sequence	507408	507453	.	.	.	ID=MILORD.34.507408.507453;Name=MILORD.34.507408.507453;bounded_by_ta=TRUE;common_boundary=None;end=507453;ies_id=IESPGM.PTET51.1.34.473823;ies_left_dist=-4937;ies_min_dist=4899;ies_right_dist=-4899;junction_seq=tttatgtatttcaatTAtttttctctgacaca;read_names=J00121:27:H3GGKBBXX:5:1127:13179:13148;sequence=TATAGTTGAACAAGTATTATTTTCTAGTAAGGAATGTAATTAAGGA;start=507408;subtype=MAC;support_ref=28;support_variant=1;type=CRYPTIC;
scaffold51_34_with_IES	MILORD	internal_eliminated_sequence	517500	517526	.	.	.	ID=MILORD.34.517500.517526;Name=MILORD.34.517500.517526;bounded_by_ta=TRUE;common_boundary=None;end=517526;ies_id=IESPGM.PTET51.1.34.491185;ies_left_dist=2462;ies_min_dist=2462;ies_right_dist=2462;junction_seq=ttttctttctcctttTAatctagttgagattt;read_names=J00121:27:H3GGKBBXX:5:2204:9059:9069,J00121:27:H3GGKBBXX:5:2108:32086:38803,J00121:27:H3GGKBBXX:5:1121:30969:25017;sequence=TACAATTGATTCACATTGTATTAACTC;start=517500;subtype=MAC;support_ref=309;support_variant=3;type=CRYPTIC;
scaffold51_34_with_IES	MILORD	internal_eliminated_sequence	519962	519988	.	.	.	ID=MILORD.34.519962.519988;Name=MILORD.34.519962.519988;bounded_by_ta=TRUE;common_boundary=Both;end=519988;ies_id=IESPGM.PTET51.1.34.491185;ies_left_dist=0;ies_min_dist=0;ies_right_dist=0;junction_seq=agatccaagtctaggTAtgagtggtgacagta;read_names=J00121:27:H3GGKBBXX:5:1211:22861:40508,J00121:27:H3GGKBBXX:5:1227:11119:32332,J00121:27:H3GGKBBXX:5:1201:13616:14818,J00121:27:H3GGKBBXX:5:2219:7019:7257,J00121:27:H3GGKBBXX:5:2107:24028:19074,J00121:27:H3GGKBBXX:5:2210:28087:48720,J00121:27:H3GGKBBXX:5:2113:25905:46240,J00121:27:H3GGKBBXX:5:1208:8603:39295,J00121:27:H3GGKBBXX:5:1217:7162:41827,J00121:27:H3GGKBBXX:5:2214:12845:42214,J00121:27:H3GGKBBXX:5:2203:13088:47102,J00121:27:H3GGKBBXX:5:2211:26778:49194,J00121:27:H3GGKBBXX:5:1205:4361:23856,J00121:27:H3GGKBBXX:5:1107:31974:4356,J00121:27:H3GGKBBXX:5:2128:6654:41159,J00121:27:H3GGKBBXX:5:2121:22150:31224,J00121:27:H3GGKBBXX:5:1125:24870:36569,J00121:27:H3GGKBBXX:5:1112:18984:2844,J00121:27:H3GGKBBXX:5:2222:15808:39717,J00121:27:H3GGKBBXX:5:1201:17655:43339,J00121:27:H3GGKBBXX:5:1121:6573:28956,J00121:27:H3GGKBBXX:5:2109:16863:4303,J00121:27:H3GGKBBXX:5:2209:30645:1595,J00121:27:H3GGKBBXX:5:1103:14641:22362,J00121:27:H3GGKBBXX:5:1207:32106:13201,J00121:27:H3GGKBBXX:5:2113:30371:28024,J00121:27:H3GGKBBXX:5:2124:6918:13060,J00121:27:H3GGKBBXX:5:1205:27996:46170,J00121:27:H3GGKBBXX:5:1121:16193:17280,J00121:27:H3GGKBBXX:5:2220:26149:12128,J00121:27:H3GGKBBXX:5:2228:12276:23962,J00121:27:H3GGKBBXX:5:1108:10399:11073,J00121:27:H3GGKBBXX:5:1114:21805:30696,J00121:27:H3GGKBBXX:5:2115:15909:35989,J00121:27:H3GGKBBXX:5:1127:17949:23804,J00121:27:H3GGKBBXX:5:1116:24180:21975,J00121:27:H3GGKBBXX:5:1204:24921:25474,J00121:27:H3GGKBBXX:5:2202:4980:37695,J00121:27:H3GGKBBXX:5:1220:22597:21905,J00121:27:H3GGKBBXX:5:2106:8481:47700,J00121:27:H3GGKBBXX:5:1225:19735:17896,J00121:27:H3GGKBBXX:5:1212:25682:32877,J00121:27:H3GGKBBXX:5:2209:29366:30960,J00121:27:H3GGKBBXX:5:2214:24515:19074,J00121:27:H3GGKBBXX:5:1102:30573:3653;sequence=TATAATCATTTGAATTGATATATTCTA;start=519962;subtype=IES;support_ref=27;support_variant=45;type=IES;
scaffold51_34_with_IES	MILORD	internal_eliminated_sequence	520861	520927	.	.	.	ID=MILORD.34.520861.520927;Name=MILORD.34.520861.520927;bounded_by_ta=TRUE;common_boundary=Both;end=520927;ies_id=IESPGM.PTET51.1.34.492057;ies_left_dist=0;ies_min_dist=0;ies_right_dist=0;junction_seq=gttcccttgaagagtTAcccattaattggtgt;read_names=J00121:27:H3GGKBBXX:5:2107:11160:34020,J00121:27:H3GGKBBXX:5:1119:7608:42179,J00121:27:H3GGKBBXX:5:1204:10470:17139,J00121:27:H3GGKBBXX:5:2217:29995:27514,J00121:27:H3GGKBBXX:5:1214:6969:5376,J00121:27:H3GGKBBXX:5:1107:28584:41423,J00121:27:H3GGKBBXX:5:1217:28818:15768,J00121:27:H3GGKBBXX:5:2128:13798:43023,J00121:27:H3GGKBBXX:5:1113:11343:45309,J00121:27:H3GGKBBXX:5:1114:2798:28780,J00121:27:H3GGKBBXX:5:2106:7882:28059,J00121:27:H3GGKBBXX:5:2203:22333:21412,J00121:27:H3GGKBBXX:5:1204:23997:29501,J00121:27:H3GGKBBXX:5:1115:12581:26986,J00121:27:H3GGKBBXX:5:2224:4706:7011,J00121:27:H3GGKBBXX:5:2223:3904:23909,J00121:27:H3GGKBBXX:5:1226:19147:24894,J00121:27:H3GGKBBXX:5:2208:27052:45801,J00121:27:H3GGKBBXX:5:2210:17736:28041,J00121:27:H3GGKBBXX:5:1113:5741:24419,J00121:27:H3GGKBBXX:5:1114:9861:5394,J00121:27:H3GGKBBXX:5:2205:5010:33703,J00121:27:H3GGKBBXX:5:1121:13372:37361,J00121:27:H3GGKBBXX:5:2206:23916:3547,J00121:27:H3GGKBBXX:5:1216:27833:31998,J00121:27:H3GGKBBXX:5:2214:18588:5956,J00121:27:H3GGKBBXX:5:2205:24972:13781,J00121:27:H3GGKBBXX:5:2224:4807:6906,J00121:27:H3GGKBBXX:5:2223:25276:4567,J00121:27:H3GGKBBXX:5:1124:12997:41739,J00121:27:H3GGKBBXX:5:1205:11951:24349,J00121:27:H3GGKBBXX:5:1123:12276:46364,J00121:27:H3GGKBBXX:5:2101:17868:27215,J00121:27:H3GGKBBXX:5:1108:28006:24314,J00121:27:H3GGKBBXX:5:2205:15016:21957,J00121:27:H3GGKBBXX:5:1204:5223:15785,J00121:27:H3GGKBBXX:5:1214:19735:16383,J00121:27:H3GGKBBXX:5:1225:13332:15944,J00121:27:H3GGKBBXX:5:1221:15037:18265,J00121:27:H3GGKBBXX:5:1116:20121:10721,J00121:27:H3GGKBBXX:5:1222:28067:8242,J00121:27:H3GGKBBXX:5:1210:8968:26846,J00121:27:H3GGKBBXX:5:1228:28524:22045,J00121:27:H3GGKBBXX:5:1120:11596:39101,J00121:27:H3GGKBBXX:5:2110:20182:22995,J00121:27:H3GGKBBXX:5:2114:24008:19249,J00121:27:H3GGKBBXX:5:2218:5649:36394,J00121:27:H3GGKBBXX:5:1116:12033:20797,J00121:27:H3GGKBBXX:5:1204:6005:34969,J00121:27:H3GGKBBXX:5:1227:13058:20850,J00121:27:H3GGKBBXX:5:2210:28584:1683,J00121:27:H3GGKBBXX:5:2206:14823:6747,J00121:27:H3GGKBBXX:5:2101:26129:26934,J00121:27:H3GGKBBXX:5:2109:27773:25527,J00121:27:H3GGKBBXX:5:1224:15351:46276,J00121:27:H3GGKBBXX:5:2223:3772:31206,J00121:27:H3GGKBBXX:5:1215:6664:29641,J00121:27:H3GGKBBXX:5:2225:24819:20726,J00121:27:H3GGKBBXX:5:1101:17492:7046,J00121:27:H3GGKBBXX:5:1212:5863:18616,J00121:27:H3GGKBBXX:5:2113:27011:15979,J00121:27:H3GGKBBXX:5:2222:28047:30187,J00121:27:H3GGKBBXX:5:1214:24921:22661,J00121:27:H3GGKBBXX:5:1217:13200:30239,J00121:27:H3GGKBBXX:5:1114:22739:9526,J00121:27:H3GGKBBXX:5:2124:20395:7328,J00121:27:H3GGKBBXX:5:1203:18649:11970;sequence=TATTGAGGTATTCGTATTTATTCCATTTTGCAATTATTAAATTTTAATGATATTATTACATCTCCTA;start=520861;subtype=IES;support_ref=4;support_variant=67;type=IES;
scaffold51_34_with_IES	MILORD	internal_eliminated_sequence	527230	527295	.	.	.	ID=MILORD.34.527230.527295;Name=MILORD.34.527230.527295;bounded_by_ta=TRUE;common_boundary=Both;end=527295;ies_id=IESPGM.PTET51.1.34.498359;ies_left_dist=0;ies_min_dist=0;ies_right_dist=0;junction_seq=ttaagatggtgttaaTAgtataaaactaacta;read_names=J00121:27:H3GGKBBXX:5:1203:12002:40192,J00121:27:H3GGKBBXX:5:1111:28016:32244,J00121:27:H3GGKBBXX:5:1202:20699:41862,J00121:27:H3GGKBBXX:5:2110:17563:41176,J00121:27:H3GGKBBXX:5:2205:26352:42864,J00121:27:H3GGKBBXX:5:2121:22567:34899,J00121:27:H3GGKBBXX:5:1220:7618:27848,J00121:27:H3GGKBBXX:5:2115:23125:46557,J00121:27:H3GGKBBXX:5:1124:3752:34090,J00121:27:H3GGKBBXX:5:2212:18162:6484,J00121:27:H3GGKBBXX:5:1114:5731:26898,J00121:27:H3GGKBBXX:5:1113:6715:5429,J00121:27:H3GGKBBXX:5:1204:12276:16612,J00121:27:H3GGKBBXX:5:2220:14428:42530,J00121:27:H3GGKBBXX:5:1203:9587:37519,J00121:27:H3GGKBBXX:5:2212:18365:6835,J00121:27:H3GGKBBXX:5:2212:27001:5095,J00121:27:H3GGKBBXX:5:2111:6685:36640,J00121:27:H3GGKBBXX:5:2120:14874:31945,J00121:27:H3GGKBBXX:5:1226:28209:10387,J00121:27:H3GGKBBXX:5:2216:19370:39488,J00121:27:H3GGKBBXX:5:2202:9709:6361,J00121:27:H3GGKBBXX:5:1223:23673:4040,J00121:27:H3GGKBBXX:5:2107:31862:12990,J00121:27:H3GGKBBXX:5:1207:14539:35866,J00121:27:H3GGKBBXX:5:1105:17574:11266,J00121:27:H3GGKBBXX:5:1228:19766:39647,J00121:27:H3GGKBBXX:5:2103:23013:25052,J00121:27:H3GGKBBXX:5:1125:21755:5464,J00121:27:H3GGKBBXX:5:1123:16731:46065,J00121:27:H3GGKBBXX:5:2226:18771:13693,J00121:27:H3GGKBBXX:5:2123:23815:41493,J00121:27:H3GGKBBXX:5:1228:2849:6677,J00121:27:H3GGKBBXX:5:2128:13179:29079,J00121:27:H3GGKBBXX:5:2104:9729:19232,J00121:27:H3GGKBBXX:5:1205:22597:43286,J00121:27:H3GGKBBXX:5:2120:26403:29976,J00121:27:H3GGKBBXX:5:2101:25215:10581,J00121:27:H3GGKBBXX:5:2223:24241:40895;sequence=TACAGTTAAAATATTTTGAAACTCAACATCAAAATTAAAGACAACATTTGTATATTAATTCCTCTG;start=527230;subtype=IES;support_ref=92;support_variant=39;type=IES;
scaffold51_34_with_IES	MILORD	internal_eliminated_sequence	528540	528598	.	.	.	ID=MILORD.34.528540.528598;Name=MILORD.34.528540.528598;bounded_by_ta=TRUE;common_boundary=LEFT;end=528598;ies_id=IESPGM.PTET51.1.34.499603;ies_left_dist=0;ies_min_dist=0;ies_right_dist=2;junction_seq=tcatcttacatctggTAtaataaataatgtca;read_names=J00121:27:H3GGKBBXX:5:1116:19542:44675,J00121:27:H3GGKBBXX:5:1104:8186:29255,J00121:27:H3GGKBBXX:5:1104:8044:29184,J00121:27:H3GGKBBXX:5:1206:21430:35040;sequence=TATAATTGTTGAATTTATTTAATTTACGAAATTTAATATTCATTTAATATTTCAACTAG;start=528540;subtype=PARTIAL_INTERNAL;support_ref=39;support_variant=4;type=ALTERNATIVE;
scaffold51_34_with_IES	MILORD	internal_eliminated_sequence	528540	528600	.	.	.	ID=MILORD.34.528540.528600;Name=MILORD.34.528540.528600;bounded_by_ta=TRUE;common_boundary=Both;end=528600;ies_id=IESPGM.PTET51.1.34.499603;ies_left_dist=0;ies_min_dist=0;ies_right_dist=0;junction_seq=tcatcttacatctggTAataaataatgtcaat;read_names=J00121:27:H3GGKBBXX:5:2215:19593:31083,J00121:27:H3GGKBBXX:5:1113:9546:21729,J00121:27:H3GGKBBXX:5:1214:19766:5851,J00121:27:H3GGKBBXX:5:2111:10490:24489,J00121:27:H3GGKBBXX:5:1113:3630:46258,J00121:27:H3GGKBBXX:5:1117:18700:45607,J00121:27:H3GGKBBXX:5:1124:30137:42952,J00121:27:H3GGKBBXX:5:1102:13423:40649,J00121:27:H3GGKBBXX:5:2215:20973:45818,J00121:27:H3GGKBBXX:5:1216:22617:16876,J00121:27:H3GGKBBXX:5:2225:11119:39998,J00121:27:H3GGKBBXX:5:1123:25408:36657,J00121:27:H3GGKBBXX:5:2214:15128:46873,J00121:27:H3GGKBBXX:5:1112:21278:15926,J00121:27:H3GGKBBXX:5:1210:12276:15557,J00121:27:H3GGKBBXX:5:1120:18061:42601,J00121:27:H3GGKBBXX:5:2226:24525:13640,J00121:27:H3GGKBBXX:5:1127:3437:43075,J00121:27:H3GGKBBXX:5:2226:8471:9350,J00121:27:H3GGKBBXX:5:1105:2443:23909,J00121:27:H3GGKBBXX:5:1217:13941:14537,J00121:27:H3GGKBBXX:5:2119:14012:18212,J00121:27:H3GGKBBXX:5:1104:23013:28569,J00121:27:H3GGKBBXX:5:1120:19157:1806,J00121:27:H3GGKBBXX:5:1108:16031:35251,J00121:27:H3GGKBBXX:5:1125:7496:32384,J00121:27:H3GGKBBXX:5:1118:30736:19443,J00121:27:H3GGKBBXX:5:2112:14631:33809,J00121:27:H3GGKBBXX:5:2225:8197:46364,J00121:27:H3GGKBBXX:5:2228:17320:30345,J00121:27:H3GGKBBXX:5:1105:11282:23505,J00121:27:H3GGKBBXX:5:2221:13494:2264,J00121:27:H3GGKBBXX:5:2117:31335:25896,J00121:27:H3GGKBBXX:5:2109:3813:22485,J00121:27:H3GGKBBXX:5:2217:28970:10475,J00121:27:H3GGKBBXX:5:2117:31314:25896,J00121:27:H3GGKBBXX:5:1219:29254:9561,J00121:27:H3GGKBBXX:5:2102:24556:38767,J00121:27:H3GGKBBXX:5:1204:3183:37466,J00121:27:H3GGKBBXX:5:1215:8603:38838,J00121:27:H3GGKBBXX:5:1218:3021:48860,J00121:27:H3GGKBBXX:5:2106:20253:11477,J00121:27:H3GGKBBXX:5:1112:14458:5270,J00121:27:H3GGKBBXX:5:2218:11657:9139,J00121:27:H3GGKBBXX:5:1111:4767:24630,J00121:27:H3GGKBBXX:5:1208:17371:26037,J00121:27:H3GGKBBXX:5:2221:26666:13869,J00121:27:H3GGKBBXX:5:1102:3823:41282,J00121:27:H3GGKBBXX:5:1113:15524:18757;sequence=TATAATTGTTGAATTTATTTAATTTACGAAATTTAATATTCATTTAATATTTCAACTAGTA;start=528540;subtype=IES;support_ref=78;support_variant=49;type=IES;
scaffold51_34_with_IES	MILORD	internal_eliminated_sequence	528929	528954	.	.	.	ID=MILORD.34.528929.528954;Name=MILORD.34.528929.528954;bounded_by_ta=TRUE;common_boundary=None;end=528954;ies_id=IESPGM.PTET51.1.34.499603;ies_left_dist=-389;ies_min_dist=354;ies_right_dist=-354;junction_seq=ttaccaacctataaaTActtcaacaaaattaa;read_names=J00121:27:H3GGKBBXX:5:1211:13037:26863,J00121:27:H3GGKBBXX:5:2110:19086:35409,J00121:27:H3GGKBBXX:5:2223:5436:18616,J00121:27:H3GGKBBXX:5:1214:6705:42548,J00121:27:H3GGKBBXX:5:1228:8197:31804,J00121:27:H3GGKBBXX:5:2118:13311:11477,J00121:27:H3GGKBBXX:5:1212:25784:44763,J00121:27:H3GGKBBXX:5:1218:23835:21905,J00121:27:H3GGKBBXX:5:2207:26007:1402,J00121:27:H3GGKBBXX:5:1221:26981:16911;sequence=TATGATAAAAACTGTCAAATTTATGA;start=528929;subtype=MAC;support_ref=270;support_variant=10;type=CRYPTIC;
scaffold51_34_with_IES	MILORD	internal_eliminated_sequence	531421	531544	.	.	.	ID=MILORD.34.531421.531544;Name=MILORD.34.531421.531544;bounded_by_ta=TRUE;common_boundary=Both;end=531544;ies_id=IESPGM.PTET51.1.34.502423;ies_left_dist=0;ies_min_dist=0;ies_right_dist=0;junction_seq=aaattaaatagatgaTAtcatacatcttggct;read_names=J00121:27:H3GGKBBXX:5:1105:4046:25457,J00121:27:H3GGKBBXX:5:2207:16965:42706,J00121:27:H3GGKBBXX:5:2208:10916:28885,J00121:27:H3GGKBBXX:5:2124:26342:40913,J00121:27:H3GGKBBXX:5:1206:24312:4163,J00121:27:H3GGKBBXX:5:1216:5731:39348,J00121:27:H3GGKBBXX:5:1122:17178:18247,J00121:27:H3GGKBBXX:5:2104:7334:22819,J00121:27:H3GGKBBXX:5:1224:29569:27127,J00121:27:H3GGKBBXX:5:1202:27742:7679,J00121:27:H3GGKBBXX:5:1111:12855:32525,J00121:27:H3GGKBBXX:5:1126:23480:32965,J00121:27:H3GGKBBXX:5:1226:28057:46873,J00121:27:H3GGKBBXX:5:1207:24677:6660,J00121:27:H3GGKBBXX:5:2216:15828:35673,J00121:27:H3GGKBBXX:5:1209:18578:7838,J00121:27:H3GGKBBXX:5:2222:16315:31558,J00121:27:H3GGKBBXX:5:1225:15280:3459,J00121:27:H3GGKBBXX:5:2119:7649:25369,J00121:27:H3GGKBBXX:5:1126:13362:18353,J00121:27:H3GGKBBXX:5:2208:6989:4813,J00121:27:H3GGKBBXX:5:2228:4868:47208,J00121:27:H3GGKBBXX:5:1119:25784:34565,J00121:27:H3GGKBBXX:5:2223:18172:15328,J00121:27:H3GGKBBXX:5:2120:19370:17649,J00121:27:H3GGKBBXX:5:2222:5619:3108,J00121:27:H3GGKBBXX:5:1205:12307:18001,J00121:27:H3GGKBBXX:5:1226:15250:36429,J00121:27:H3GGKBBXX:5:1128:16264:13570,J00121:27:H3GGKBBXX:5:2123:29396:35725,J00121:27:H3GGKBBXX:5:1208:6745:26160,J00121:27:H3GGKBBXX:5:2226:15341:9578,J00121:27:H3GGKBBXX:5:2101:23074:48052,J00121:27:H3GGKBBXX:5:2205:3945:25210,J00121:27:H3GGKBBXX:5:1118:20435:30995,J00121:27:H3GGKBBXX:5:1211:26078:3705,J00121:27:H3GGKBBXX:5:2226:15199:9684,J00121:27:H3GGKBBXX:5:1210:28635:28991,J00121:27:H3GGKBBXX:5:1213:24830:18951,J00121:27:H3GGKBBXX:5:2202:27702:19355,J00121:27:H3GGKBBXX:5:2222:21927:27778,J00121:27:H3GGKBBXX:5:2213:30919:19478,J00121:27:H3GGKBBXX:5:2108:18893:34618,J00121:27:H3GGKBBXX:5:2222:22485:3811,J00121:27:H3GGKBBXX:5:1108:18111:35620,J00121:27:H3GGKBBXX:5:2220:11576:31751,J00121:27:H3GGKBBXX:5:2207:17472:40174,J00121:27:H3GGKBBXX:5:1219:23612:5903,J00121:27:H3GGKBBXX:5:2219:21947:23909,J00121:27:H3GGKBBXX:5:2106:20090:46082,J00121:27:H3GGKBBXX:5:1103:13261:45361,J00121:27:H3GGKBBXX:5:1111:25083:6027;sequence=TACAATCATTAAATTTAGAATTCTGACTTTTCTATATTAAAGTCAAAAAGATCAAATTAAAGAGTTTCAATTAATGAAAATTTTCTTTCACATTAAATATATCAAAAGCTTTAGAAATCGATAG;start=531421;subtype=IES;support_ref=54;support_variant=52;type=IES;
scaffold51_34_with_IES	MILORD	internal_eliminated_sequence	531421	531541	.	.	.	ID=MILORD.34.531421.531541;Name=MILORD.34.531421.531541;bounded_by_ta=TRUE;common_boundary=LEFT;end=531541;ies_id=IESPGM.PTET51.1.34.502423;ies_left_dist=0;ies_min_dist=0;ies_right_dist=3;junction_seq=aaattaaatagatgaTAgtatcatacatcttg;read_names=J00121:27:H3GGKBBXX:5:1219:12814:9350,J00121:27:H3GGKBBXX:5:2212:7364:45695;sequence=TACAATCATTAAATTTAGAATTCTGACTTTTCTATATTAAAGTCAAAAAGATCAAATTAAAGAGTTTCAATTAATGAAAATTTTCTTTCACATTAAATATATCAAAAGCTTTAGAAATCGA;start=531421;subtype=PARTIAL_INTERNAL;support_ref=54;support_variant=2;type=ALTERNATIVE;
scaffold51_350_with_IES	MILORD	internal_eliminated_sequence	181	237	.	.	.	ID=MILORD.350.181.237;Name=MILORD.350.181.237;bounded_by_ta=TRUE;common_boundary=Both;end=237;ies_id=IESPGM.PTET51.1.350.181;ies_left_dist=0;ies_min_dist=0;ies_right_dist=0;junction_seq=ttagattaattaatgTAcaaaacttgataatc;read_names=J00121:27:H3GGKBBXX:5:1224:8349:15363,J00121:27:H3GGKBBXX:5:2121:7324:12603,J00121:27:H3GGKBBXX:5:1202:21349:46645,J00121:27:H3GGKBBXX:5:1220:13809:31646,J00121:27:H3GGKBBXX:5:1128:12104:46909,J00121:27:H3GGKBBXX:5:2212:16772:46698;sequence=TATTATTAAAATATATCAAACTTAAGCAATAAATTTATTCAATATTTACTTTATTAA;start=181;subtype=IES;support_ref=76;support_variant=6;type=IES;
scaffold51_350_with_IES	MILORD	internal_eliminated_sequence	528	774	.	.	.	ID=MILORD.350.528.774;Name=MILORD.350.528.774;bounded_by_ta=TRUE;common_boundary=Both;end=774;ies_id=IESPGM.PTET51.1.350.471;ies_left_dist=0;ies_min_dist=0;ies_right_dist=0;junction_seq=cttcaaaaatcaagcTActtaaaaagctcagt;read_names=J00121:27:H3GGKBBXX:5:2107:30969:40174,J00121:27:H3GGKBBXX:5:1123:28270:26107,J00121:27:H3GGKBBXX:5:1120:20354:998,J00121:27:H3GGKBBXX:5:1203:9932:18107,J00121:27:H3GGKBBXX:5:2108:15351:41423,J00121:27:H3GGKBBXX:5:1113:21633:43761,J00121:27:H3GGKBBXX:5:2214:1306:14660,J00121:27:H3GGKBBXX:5:2223:6015:28340,J00121:27:H3GGKBBXX:5:2125:24241:2422,J00121:27:H3GGKBBXX:5:1205:5233:31699,J00121:27:H3GGKBBXX:5:2217:5254:5464,J00121:27:H3GGKBBXX:5:2115:13636:18652,J00121:27:H3GGKBBXX:5:1114:14763:36183,J00121:27:H3GGKBBXX:5:2201:25063:39189,J00121:27:H3GGKBBXX:5:2212:6380:3969;sequence=TATAGTCTTCTCGTAAATGATCTTCCAAGTCGGAATAAATAAAGAAAAATTAATTGACACACAAATCCAATTATTTCTTATTATTTAACTAACACTAATATTATTTTCACTTAATGCTAAGTTGTGAAAATTTAATTGTTGCATAAAAACATTGATTTTTCACCTTACAAATTATATTTTAAAAGTAAATCGTATTTTAAGTTCACAATTAAACTTCTTTTCTAATCATATTTTATTGCAAGAACTA;start=528;subtype=IES;support_ref=80;support_variant=15;type=IES;
scaffold51_350_with_IES	MILORD	internal_eliminated_sequence	1141	1216	.	.	.	ID=MILORD.350.1141.1216;Name=MILORD.350.1141.1216;bounded_by_ta=TRUE;common_boundary=None;end=1216;ies_id=IESPGM.PTET51.1.350.835;ies_left_dist=-2;ies_min_dist=2;ies_right_dist=-2;junction_seq=caaggtgggggattaTAtctaagtataacttc;read_names=J00121:27:H3GGKBBXX:5:1103:19299:42460,J00121:27:H3GGKBBXX:5:2123:22901:22432,J00121:27:H3GGKBBXX:5:2226:28290:11653,J00121:27:H3GGKBBXX:5:2224:10835:3987,J00121:27:H3GGKBBXX:5:2108:18406:9438,J00121:27:H3GGKBBXX:5:1102:23328:41915,J00121:27:H3GGKBBXX:5:2103:24921:21641,J00121:27:H3GGKBBXX:5:2109:17604:13183,J00121:27:H3GGKBBXX:5:2108:31081:13113,J00121:27:H3GGKBBXX:5:1228:17249:35673,J00121:27:H3GGKBBXX:5:2108:8562:12708,J00121:27:H3GGKBBXX:5:1113:26403:25966;sequence=TATACTTGATAATTTTAGGATACTTAATTAAAATTATCACAAAAACTGAATTTTCAATAATTCAAAGATTTTGCTA;start=1141;subtype=OVERLAPPING;support_ref=80;support_variant=12;type=ALTERNATIVE;
scaffold51_350_with_IES	MILORD	internal_eliminated_sequence	2278	2373	.	.	.	ID=MILORD.350.2278.2373;Name=MILORD.350.2278.2373;bounded_by_ta=TRUE;common_boundary=Both;end=2373;ies_id=IESPGM.PTET51.1.350.1898;ies_left_dist=0;ies_min_dist=0;ies_right_dist=0;junction_seq=ttgttctaaaaatgaTAacatcgtccttcctt;read_names=J00121:27:H3GGKBBXX:5:1126:10338:48843,J00121:27:H3GGKBBXX:5:1111:5183:38328,J00121:27:H3GGKBBXX:5:2125:27326:18493,J00121:27:H3GGKBBXX:5:1204:19827:22485,J00121:27:H3GGKBBXX:5:2227:24383:3864,J00121:27:H3GGKBBXX:5:1128:30827:13377,J00121:27:H3GGKBBXX:5:2104:25956:13904,J00121:27:H3GGKBBXX:5:1104:23896:17016,J00121:27:H3GGKBBXX:5:2225:26139:29976,J00121:27:H3GGKBBXX:5:1227:2666:33440,J00121:27:H3GGKBBXX:5:2203:16782:18581,J00121:27:H3GGKBBXX:5:1201:26961:13957,J00121:27:H3GGKBBXX:5:1205:28666:38117,J00121:27:H3GGKBBXX:5:2211:31527:48280,J00121:27:H3GGKBBXX:5:1128:27509:9772,J00121:27:H3GGKBBXX:5:2214:18588:20691,J00121:27:H3GGKBBXX:5:2213:8592:16524,J00121:27:H3GGKBBXX:5:1119:3386:44886,J00121:27:H3GGKBBXX:5:1105:18406:21465,J00121:27:H3GGKBBXX:5:2202:21136:34073,J00121:27:H3GGKBBXX:5:2209:15919:46346,J00121:27:H3GGKBBXX:5:2102:11221:40104,J00121:27:H3GGKBBXX:5:2216:11870:33844,J00121:27:H3GGKBBXX:5:1209:12956:36253,J00121:27:H3GGKBBXX:5:2214:16376:35462,J00121:27:H3GGKBBXX:5:1225:13575:1279;sequence=TACAATTACTTTTAATATTTTTCTGGTATTCTCAATATTTATTTTCAAAATAAGAATTAAAATTTTAATATTCATTTTAGATATGCTTATCTATTG;start=2278;subtype=IES;support_ref=18;support_variant=26;type=IES;
scaffold51_350_with_IES	MILORD	internal_eliminated_sequence	2799	2927	.	.	.	ID=MILORD.350.2799.2927;Name=MILORD.350.2799.2927;bounded_by_ta=TRUE;common_boundary=LEFT;end=2927;ies_id=IESPGM.PTET51.1.350.2323;ies_left_dist=0;ies_min_dist=0;ies_right_dist=-2;junction_seq=tttacaattcaatttTActtgctttatctctt;read_names=J00121:27:H3GGKBBXX:5:2213:19948:16542;sequence=TATATGGTAATTGCATTTAAGATTCTCTCAGAAGGAAAATATAGAATTTATATAAAACATCTTTATCAAAACAAATTTATAAGTATCTACAACGTCTCCTCTCCCATAAAATTTCCTTTGGAGAAACTA;start=2799;subtype=PARTIAL_EXTERNAL;support_ref=41;support_variant=1;type=ALTERNATIVE;
scaffold51_350_with_IES	MILORD	internal_eliminated_sequence	2801	2927	.	.	.	ID=MILORD.350.2801.2927;Name=MILORD.350.2801.2927;bounded_by_ta=TRUE;common_boundary=None;end=2927;ies_id=IESPGM.PTET51.1.350.2323;ies_left_dist=-2;ies_min_dist=2;ies_right_dist=-2;junction_seq=tacaattcaattttaTActtgctttatctctt;read_names=J00121:27:H3GGKBBXX:5:2123:9059:4884,J00121:27:H3GGKBBXX:5:2122:27154:7961,J00121:27:H3GGKBBXX:5:2111:4320:7398,J00121:27:H3GGKBBXX:5:1216:24292:8312,J00121:27:H3GGKBBXX:5:2204:28148:46469,J00121:27:H3GGKBBXX:5:2110:6674:4092,J00121:27:H3GGKBBXX:5:2104:28138:6818,J00121:27:H3GGKBBXX:5:1124:30797:31365,J00121:27:H3GGKBBXX:5:2102:1783:31347,J00121:27:H3GGKBBXX:5:2125:11749:31242,J00121:27:H3GGKBBXX:5:1228:9678:33352,J00121:27:H3GGKBBXX:5:2213:15057:35708,J00121:27:H3GGKBBXX:5:2212:3863:9455,J00121:27:H3GGKBBXX:5:1116:9465:15645,J00121:27:H3GGKBBXX:5:2112:27549:26512,J00121:27:H3GGKBBXX:5:2215:12550:46205,J00121:27:H3GGKBBXX:5:2117:16812:4567,J00121:27:H3GGKBBXX:5:2202:21613:24314,J00121:27:H3GGKBBXX:5:1218:24018:9561;sequence=TATGGTAATTGCATTTAAGATTCTCTCAGAAGGAAAATATAGAATTTATATAAAACATCTTTATCAAAACAAATTTATAAGTATCTACAACGTCTCCTCTCCCATAAAATTTCCTTTGGAGAAACTA;start=2801;subtype=OVERLAPPING;support_ref=80;support_variant=19;type=ALTERNATIVE;
scaffold51_350_with_IES	MILORD	internal_eliminated_sequence	4222	4245	.	.	.	ID=MILORD.350.4222.4245;Name=MILORD.350.4222.4245;bounded_by_ta=TRUE;common_boundary=None;end=4245;ies_id=IESPGM.PTET51.1.350.2323;ies_left_dist=-1423;ies_min_dist=1320;ies_right_dist=-1320;junction_seq=agcctacagaatgttTAttttaatccatccat;read_names=J00121:27:H3GGKBBXX:5:1102:27113:6378,J00121:27:H3GGKBBXX:5:2210:11982:7697,J00121:27:H3GGKBBXX:5:2206:14966:19724;sequence=TAGCTCACTCAAGTATGTTAGCTA;start=4222;subtype=MAC;support_ref=150;support_variant=3;type=CRYPTIC;
scaffold51_350_with_IES	MILORD	internal_eliminated_sequence	6360	6388	.	.	.	ID=MILORD.350.6360.6388;Name=MILORD.350.6360.6388;bounded_by_ta=TRUE;common_boundary=RIGHT;end=6388;ies_id=IESPGM.PTET51.1.350.5760;ies_left_dist=3;ies_min_dist=0;ies_right_dist=0;junction_seq=aaaatgcctctcaagTActttgttttagatgg;read_names=J00121:27:H3GGKBBXX:5:1124:17097:17087,J00121:27:H3GGKBBXX:5:1109:9759:5569,J00121:27:H3GGKBBXX:5:1210:9790:8435,J00121:27:H3GGKBBXX:5:2119:21176:33545,J00121:27:H3GGKBBXX:5:2220:10267:38521,J00121:27:H3GGKBBXX:5:2228:23896:14730;sequence=TACTATGGCTCATAAATCCAAACTCTTTA;start=6360;subtype=PARTIAL_EXTERNAL;support_ref=81;support_variant=6;type=ALTERNATIVE;
scaffold51_350_with_IES	MILORD	internal_eliminated_sequence	6363	6388	.	.	.	ID=MILORD.350.6363.6388;Name=MILORD.350.6363.6388;bounded_by_ta=TRUE;common_boundary=Both;end=6388;ies_id=IESPGM.PTET51.1.350.5760;ies_left_dist=0;ies_min_dist=0;ies_right_dist=0;junction_seq=atgcctctcaagtacTActttgttttagatgg;read_names=J00121:27:H3GGKBBXX:5:1204:17563:16067,J00121:27:H3GGKBBXX:5:1126:13930:14308,J00121:27:H3GGKBBXX:5:2201:11820:44693,J00121:27:H3GGKBBXX:5:2109:14874:42776,J00121:27:H3GGKBBXX:5:2203:8958:25034,J00121:27:H3GGKBBXX:5:2210:13930:13992,J00121:27:H3GGKBBXX:5:1117:4432:37730,J00121:27:H3GGKBBXX:5:2210:25378:3653,J00121:27:H3GGKBBXX:5:2104:13129:19074,J00121:27:H3GGKBBXX:5:2215:8572:16665,J00121:27:H3GGKBBXX:5:2119:29548:5851,J00121:27:H3GGKBBXX:5:2212:2635:3072,J00121:27:H3GGKBBXX:5:1111:12672:6325,J00121:27:H3GGKBBXX:5:2120:17381:48315;sequence=TATGGCTCATAAATCCAAACTCTTTA;start=6363;subtype=IES;support_ref=90;support_variant=14;type=IES;
scaffold51_351_with_IES	MILORD	internal_eliminated_sequence	181	251	.	.	.	ID=MILORD.351.181.251;Name=MILORD.351.181.251;bounded_by_ta=TRUE;common_boundary=Both;end=251;ies_id=IESPGM.PTET51.1.351.181;ies_left_dist=0;ies_min_dist=0;ies_right_dist=0;junction_seq=atgaacttgtaaatgTAaatgtattattgata;read_names=J00121:27:H3GGKBBXX:5:2219:17868:7662,J00121:27:H3GGKBBXX:5:1113:7507:3846,J00121:27:H3GGKBBXX:5:2228:11160:20340,J00121:27:H3GGKBBXX:5:2123:30269:6677,J00121:27:H3GGKBBXX:5:2203:29417:26125,J00121:27:H3GGKBBXX:5:1112:3843:26336,J00121:27:H3GGKBBXX:5:1212:28950:41985,J00121:27:H3GGKBBXX:5:2111:3640:36605,J00121:27:H3GGKBBXX:5:2101:2057:32420,J00121:27:H3GGKBBXX:5:2201:16498:48157,J00121:27:H3GGKBBXX:5:1227:26332:35972,J00121:27:H3GGKBBXX:5:1119:23612:46944,J00121:27:H3GGKBBXX:5:1208:11576:11073,J00121:27:H3GGKBBXX:5:1207:17452:42179;sequence=TACAGATAATATATAAATGAAAAATAGAGGAATAAAATATAAACTAAATATTGATGACTATGAAACAGCTA;start=181;subtype=IES;support_ref=68;support_variant=14;type=IES;
scaffold51_351_with_IES	MILORD	internal_eliminated_sequence	745	788	.	.	.	ID=MILORD.351.745.788;Name=MILORD.351.745.788;bounded_by_ta=TRUE;common_boundary=Both;end=788;ies_id=IESPGM.PTET51.1.351.674;ies_left_dist=0;ies_min_dist=0;ies_right_dist=0;junction_seq=ccacactataaggtcTAattgtatattgatgt;read_names=J00121:27:H3GGKBBXX:5:2118:28757:27021,J00121:27:H3GGKBBXX:5:2116:6542:13113,J00121:27:H3GGKBBXX:5:2223:27164:40367,J00121:27:H3GGKBBXX:5:1125:25215:3266,J00121:27:H3GGKBBXX:5:1116:25449:42776,J00121:27:H3GGKBBXX:5:2205:15605:25404,J00121:27:H3GGKBBXX:5:1215:2016:26406,J00121:27:H3GGKBBXX:5:2114:12804:5780,J00121:27:H3GGKBBXX:5:1108:12560:35426,J00121:27:H3GGKBBXX:5:1222:13748:15047,J00121:27:H3GGKBBXX:5:1208:15260:36974,J00121:27:H3GGKBBXX:5:1220:9851:22151,J00121:27:H3GGKBBXX:5:2110:12286:6853,J00121:27:H3GGKBBXX:5:2226:27306:35550,J00121:27:H3GGKBBXX:5:1219:11880:33053,J00121:27:H3GGKBBXX:5:1112:20902:29131,J00121:27:H3GGKBBXX:5:1228:14407:33844,J00121:27:H3GGKBBXX:5:1214:22587:16823,J00121:27:H3GGKBBXX:5:1106:10632:14221,J00121:27:H3GGKBBXX:5:1225:13768:16700,J00121:27:H3GGKBBXX:5:1126:19228:46487;sequence=TACACTCAACTAAAATATACTTTACTTATTAAATTGATCTGCTG;start=745;subtype=IES;support_ref=33;support_variant=21;type=IES;
scaffold51_351_with_IES	MILORD	internal_eliminated_sequence	930	976	.	.	.	ID=MILORD.351.930.976;Name=MILORD.351.930.976;bounded_by_ta=TRUE;common_boundary=None;end=976;ies_id=IESPGM.PTET51.1.351.888;ies_left_dist=73;ies_min_dist=73;ies_right_dist=165;junction_seq=aattagtgtaataatTActcaagaataagtga;read_names=J00121:27:H3GGKBBXX:5:2211:30665:4901;sequence=TATAGTGGAAAGATAATTCGTTAATCCATCTTTACAGAACTTAGCCA;start=930;subtype=MAC;support_ref=54;support_variant=1;type=CRYPTIC;
scaffold51_351_with_IES	MILORD	internal_eliminated_sequence	1003	1148	.	.	.	ID=MILORD.351.1003.1148;Name=MILORD.351.1003.1148;bounded_by_ta=TRUE;common_boundary=LEFT;end=1148;ies_id=IESPGM.PTET51.1.351.888;ies_left_dist=0;ies_min_dist=0;ies_right_dist=-7;junction_seq=aagtgaacctttaaaTAcagctaattaaactt;read_names=J00121:27:H3GGKBBXX:5:1219:25520:35866;sequence=TACAGCTTCTTTCTTAAATATTTCATTAATCATGTTTATACATTTAACAATTTCAACAAACTAATGAATTTATATAAAAGAATATTTTTTATAGCAGAGATAATTATAAAATAGAAGCAAAACATAAATTATAAAATTGTACAGAG;start=1003;subtype=PARTIAL_EXTERNAL;support_ref=39;support_variant=1;type=ALTERNATIVE;
scaffold51_351_with_IES	MILORD	internal_eliminated_sequence	1003	1141	.	.	.	ID=MILORD.351.1003.1141;Name=MILORD.351.1003.1141;bounded_by_ta=TRUE;common_boundary=Both;end=1141;ies_id=IESPGM.PTET51.1.351.888;ies_left_dist=0;ies_min_dist=0;ies_right_dist=0;junction_seq=aagtgaacctttaaaTAcagagtacagctaat;read_names=J00121:27:H3GGKBBXX:5:2122:22851:40420,J00121:27:H3GGKBBXX:5:1213:11677:47753,J00121:27:H3GGKBBXX:5:1108:13545:44130,J00121:27:H3GGKBBXX:5:2215:13362:22467,J00121:27:H3GGKBBXX:5:1105:3244:30327;sequence=TACAGCTTCTTTCTTAAATATTTCATTAATCATGTTTATACATTTAACAATTTCAACAAACTAATGAATTTATATAAAAGAATATTTTTTATAGCAGAGATAATTATAAAATAGAAGCAAAACATAAATTATAAAATTG;start=1003;subtype=IES;support_ref=78;support_variant=5;type=IES;
scaffold51_351_with_IES	MILORD	internal_eliminated_sequence	2580	2606	.	.	.	ID=MILORD.351.2580.2606;Name=MILORD.351.2580.2606;bounded_by_ta=TRUE;common_boundary=Both;end=2606;ies_id=IESPGM.PTET51.1.351.2326;ies_left_dist=0;ies_min_dist=0;ies_right_dist=0;junction_seq=gaagtgcgatgacggTAattcagacatctatg;read_names=J00121:27:H3GGKBBXX:5:2223:14549:33105,J00121:27:H3GGKBBXX:5:1113:6705:13781,J00121:27:H3GGKBBXX:5:2208:3965:4813,J00121:27:H3GGKBBXX:5:2218:16062:44236,J00121:27:H3GGKBBXX:5:2119:25063:22731,J00121:27:H3GGKBBXX:5:1103:21186:11653,J00121:27:H3GGKBBXX:5:1104:12428:21342,J00121:27:H3GGKBBXX:5:1127:16711:13640,J00121:27:H3GGKBBXX:5:1112:28057:43568,J00121:27:H3GGKBBXX:5:1205:24444:15082,J00121:27:H3GGKBBXX:5:2210:14874:8981,J00121:27:H3GGKBBXX:5:1204:8471:26019,J00121:27:H3GGKBBXX:5:1118:24271:13658,J00121:27:H3GGKBBXX:5:1127:19745:48368;sequence=TATAGTATTTTAAGTTCAAAACTGTTA;start=2580;subtype=IES;support_ref=51;support_variant=14;type=IES;
scaffold51_351_with_IES	MILORD	internal_eliminated_sequence	3045	3072	.	.	.	ID=MILORD.351.3045.3072;Name=MILORD.351.3045.3072;bounded_by_ta=TRUE;common_boundary=Both;end=3072;ies_id=IESPGM.PTET51.1.351.2764;ies_left_dist=0;ies_min_dist=0;ies_right_dist=0;junction_seq=acaatctaatttatgTAcgtcctgttatagag;read_names=J00121:27:H3GGKBBXX:5:2207:2727:19865,J00121:27:H3GGKBBXX:5:2214:17046:28815,J00121:27:H3GGKBBXX:5:2119:4016:45520,J00121:27:H3GGKBBXX:5:1210:10318:7169,J00121:27:H3GGKBBXX:5:2223:12002:25210,J00121:27:H3GGKBBXX:5:1221:23774:7838,J00121:27:H3GGKBBXX:5:1224:15219:4620,J00121:27:H3GGKBBXX:5:1110:12936:23768,J00121:27:H3GGKBBXX:5:1221:22343:7152,J00121:27:H3GGKBBXX:5:1223:19055:44324,J00121:27:H3GGKBBXX:5:2113:6055:31646;sequence=TATAATTATATCGAATTGGTAATTATGA;start=3045;subtype=IES;support_ref=58;support_variant=11;type=IES;
scaffold51_351_with_IES	MILORD	internal_eliminated_sequence	4219	4293	.	.	.	ID=MILORD.351.4219.4293;Name=MILORD.351.4219.4293;bounded_by_ta=TRUE;common_boundary=Both;end=4293;ies_id=IESPGM.PTET51.1.351.3910;ies_left_dist=0;ies_min_dist=0;ies_right_dist=0;junction_seq=atgcctattggatatTAcattagcaattttcc;read_names=J00121:27:H3GGKBBXX:5:2112:26606:38275,J00121:27:H3GGKBBXX:5:2228:5528:43638,J00121:27:H3GGKBBXX:5:1126:27133:47665,J00121:27:H3GGKBBXX:5:1103:16437:45731,J00121:27:H3GGKBBXX:5:1111:11444:25615,J00121:27:H3GGKBBXX:5:2108:31680:14537,J00121:27:H3GGKBBXX:5:1216:17442:16946,J00121:27:H3GGKBBXX:5:1206:23794:45643,J00121:27:H3GGKBBXX:5:1102:15483:39963,J00121:27:H3GGKBBXX:5:1120:29873:38838,J00121:27:H3GGKBBXX:5:1105:21044:44253,J00121:27:H3GGKBBXX:5:1105:12225:44271,J00121:27:H3GGKBBXX:5:2125:25459:25246,J00121:27:H3GGKBBXX:5:1117:28503:12761,J00121:27:H3GGKBBXX:5:1215:20486:10229,J00121:27:H3GGKBBXX:5:2226:5720:3881,J00121:27:H3GGKBBXX:5:1111:13555:23294,J00121:27:H3GGKBBXX:5:2221:18802:22045,J00121:27:H3GGKBBXX:5:2214:7862:16559,J00121:27:H3GGKBBXX:5:1208:18822:4884,J00121:27:H3GGKBBXX:5:1117:19096:48192,J00121:27:H3GGKBBXX:5:1228:19360:44500,J00121:27:H3GGKBBXX:5:2221:29518:45080,J00121:27:H3GGKBBXX:5:1121:3549:19918,J00121:27:H3GGKBBXX:5:1121:20375:15662,J00121:27:H3GGKBBXX:5:2223:12286:45115,J00121:27:H3GGKBBXX:5:1212:17655:18827,J00121:27:H3GGKBBXX:5:2214:23652:29044,J00121:27:H3GGKBBXX:5:2114:31487:32912,J00121:27:H3GGKBBXX:5:2128:25398:3864;sequence=TAAAGTAGAAAAATAAGTATTTATTATTTTCATAAAGTAAAATTATGAAAAAACTAAAGTTCTAAGATTTACCTG;start=4219;subtype=IES;support_ref=74;support_variant=30;type=IES;
scaffold51_351_with_IES	MILORD	internal_eliminated_sequence	4481	4506	.	.	.	ID=MILORD.351.4481.4506;Name=MILORD.351.4481.4506;bounded_by_ta=TRUE;common_boundary=Both;end=4506;ies_id=IESPGM.PTET51.1.351.4097;ies_left_dist=0;ies_min_dist=0;ies_right_dist=0;junction_seq=gaaaaatttggaattTActatgaaaacataaa;read_names=J00121:27:H3GGKBBXX:5:2228:28239:28411,J00121:27:H3GGKBBXX:5:1222:18071:15961,J00121:27:H3GGKBBXX:5:2116:8501:28850,J00121:27:H3GGKBBXX:5:1111:4005:30837,J00121:27:H3GGKBBXX:5:2122:24231:36095,J00121:27:H3GGKBBXX:5:2220:5822:45555,J00121:27:H3GGKBBXX:5:1218:20882:33633,J00121:27:H3GGKBBXX:5:1106:3143:41581,J00121:27:H3GGKBBXX:5:2212:9546:30732,J00121:27:H3GGKBBXX:5:2102:6837:42495,J00121:27:H3GGKBBXX:5:2217:12997:41598,J00121:27:H3GGKBBXX:5:2226:10906:8119,J00121:27:H3GGKBBXX:5:2217:30776:12585,J00121:27:H3GGKBBXX:5:1112:4624:22274,J00121:27:H3GGKBBXX:5:1218:24109:3881,J00121:27:H3GGKBBXX:5:1112:17198:18634,J00121:27:H3GGKBBXX:5:2210:15930:41827,J00121:27:H3GGKBBXX:5:2226:24535:39717,J00121:27:H3GGKBBXX:5:1219:27265:45643,J00121:27:H3GGKBBXX:5:1218:29965:27953,J00121:27:H3GGKBBXX:5:1124:7263:16893,J00121:27:H3GGKBBXX:5:1205:25215:8893,J00121:27:H3GGKBBXX:5:1107:29214:42548,J00121:27:H3GGKBBXX:5:2104:6756:31312,J00121:27:H3GGKBBXX:5:2210:22952:42249,J00121:27:H3GGKBBXX:5:2228:12023:19865,J00121:27:H3GGKBBXX:5:1109:6816:24384,J00121:27:H3GGKBBXX:5:1225:20202:5235,J00121:27:H3GGKBBXX:5:2103:29721:31998,J00121:27:H3GGKBBXX:5:2110:9688:16665,J00121:27:H3GGKBBXX:5:1108:13342:41352,J00121:27:H3GGKBBXX:5:1115:29376:4075,J00121:27:H3GGKBBXX:5:1204:18659:29888,J00121:27:H3GGKBBXX:5:1124:13677:31523,J00121:27:H3GGKBBXX:5:2224:16295:4725,J00121:27:H3GGKBBXX:5:2102:20517:30609,J00121:27:H3GGKBBXX:5:1111:14905:19232,J00121:27:H3GGKBBXX:5:1108:10247:24138,J00121:27:H3GGKBBXX:5:2228:20446:5728,J00121:27:H3GGKBBXX:5:2207:23358:11970,J00121:27:H3GGKBBXX:5:2207:23267:12093,J00121:27:H3GGKBBXX:5:2208:11028:33053,J00121:27:H3GGKBBXX:5:2212:5030:6238,J00121:27:H3GGKBBXX:5:1207:4219:7926,J00121:27:H3GGKBBXX:5:2224:26220:45027,J00121:27:H3GGKBBXX:5:1114:17624:48069,J00121:27:H3GGKBBXX:5:2222:23581:6449,J00121:27:H3GGKBBXX:5:1214:26078:7152,J00121:27:H3GGKBBXX:5:1111:27407:23346,J00121:27:H3GGKBBXX:5:1201:11759:18353,J00121:27:H3GGKBBXX:5:2218:28990:14660,J00121:27:H3GGKBBXX:5:2201:20395:30151,J00121:27:H3GGKBBXX:5:1112:7080:13799,J00121:27:H3GGKBBXX:5:2211:26382:21782,J00121:27:H3GGKBBXX:5:1112:9790:37660;sequence=TATAGAAGAATAAATGTTCTCAACTG;start=4481;subtype=IES;support_ref=0;support_variant=55;type=IES;
scaffold51_351_with_IES	MILORD	internal_eliminated_sequence	5526	5551	.	.	.	ID=MILORD.351.5526.5551;Name=MILORD.351.5526.5551;bounded_by_ta=TRUE;common_boundary=Both;end=5551;ies_id=IESPGM.PTET51.1.351.5116;ies_left_dist=0;ies_min_dist=0;ies_right_dist=0;junction_seq=gactgttttaagtacTAcattcagttattctt;read_names=J00121:27:H3GGKBBXX:5:1216:2930:5974,J00121:27:H3GGKBBXX:5:2211:3143:16577,J00121:27:H3GGKBBXX:5:1119:20659:48438,J00121:27:H3GGKBBXX:5:1211:18690:17808,J00121:27:H3GGKBBXX:5:1125:16244:9209,J00121:27:H3GGKBBXX:5:1213:15980:32736,J00121:27:H3GGKBBXX:5:1127:24150:18792,J00121:27:H3GGKBBXX:5:2207:24485:38574,J00121:27:H3GGKBBXX:5:2124:6319:22995,J00121:27:H3GGKBBXX:5:1128:15544:43550,J00121:27:H3GGKBBXX:5:1221:12723:22063,J00121:27:H3GGKBBXX:5:1218:26677:4356,J00121:27:H3GGKBBXX:5:1227:26646:32508,J00121:27:H3GGKBBXX:5:2221:28219:23909,J00121:27:H3GGKBBXX:5:2221:26271:31927,J00121:27:H3GGKBBXX:5:1218:5731:6783,J00121:27:H3GGKBBXX:5:1211:24779:32754,J00121:27:H3GGKBBXX:5:2215:26463:28112,J00121:27:H3GGKBBXX:5:1217:21136:9561,J00121:27:H3GGKBBXX:5:2203:28290:36833,J00121:27:H3GGKBBXX:5:1221:10734:41475,J00121:27:H3GGKBBXX:5:1114:15524:25896,J00121:27:H3GGKBBXX:5:2220:25702:32349,J00121:27:H3GGKBBXX:5:1102:26534:23522,J00121:27:H3GGKBBXX:5:1116:20872:25140,J00121:27:H3GGKBBXX:5:2222:27691:2000,J00121:27:H3GGKBBXX:5:1112:8115:32015,J00121:27:H3GGKBBXX:5:1223:22374:1402;sequence=TATAATAAAATTATCAAGATTTATCA;start=5526;subtype=IES;support_ref=96;support_variant=28;type=IES;
scaffold51_351_with_IES	MILORD	internal_eliminated_sequence	6712	6739	.	.	.	ID=MILORD.351.6712.6739;Name=MILORD.351.6712.6739;bounded_by_ta=TRUE;common_boundary=None;end=6739;ies_id=IESPGM.PTET51.1.351.6719;ies_left_dist=443;ies_min_dist=443;ies_right_dist=444;junction_seq=ttgagattttgatttTAatttatataagtggt;read_names=J00121:27:H3GGKBBXX:5:1111:18690:19390;sequence=TAAAGTTAATATTTTTTTATTAAGCCTA;start=6712;subtype=MAC;support_ref=90;support_variant=1;type=CRYPTIC;
scaffold51_351_with_IES	MILORD	internal_eliminated_sequence	7155	7183	.	.	.	ID=MILORD.351.7155.7183;Name=MILORD.351.7155.7183;bounded_by_ta=TRUE;common_boundary=Both;end=7183;ies_id=IESPGM.PTET51.1.351.6719;ies_left_dist=0;ies_min_dist=0;ies_right_dist=0;junction_seq=aagaagctgaaatgtTAttcttattattgatt;read_names=J00121:27:H3GGKBBXX:5:2206:31801:29272,J00121:27:H3GGKBBXX:5:1109:16457:17315,J00121:27:H3GGKBBXX:5:2127:31883:20164,J00121:27:H3GGKBBXX:5:1118:2696:25720,J00121:27:H3GGKBBXX:5:2127:31497:21078,J00121:27:H3GGKBBXX:5:2204:12063:31822,J00121:27:H3GGKBBXX:5:2202:7659:12620,J00121:27:H3GGKBBXX:5:1219:26260:30925,J00121:27:H3GGKBBXX:5:2113:26271:46170,J00121:27:H3GGKBBXX:5:2221:24921:26564,J00121:27:H3GGKBBXX:5:1122:23399:12286,J00121:27:H3GGKBBXX:5:1124:14681:31470,J00121:27:H3GGKBBXX:5:1101:7212:21518,J00121:27:H3GGKBBXX:5:1210:9232:10950,J00121:27:H3GGKBBXX:5:1120:25672:42812,J00121:27:H3GGKBBXX:5:2115:7273:33229,J00121:27:H3GGKBBXX:5:1209:6553:13166,J00121:27:H3GGKBBXX:5:2228:4330:41985,J00121:27:H3GGKBBXX:5:1117:18365:47630,J00121:27:H3GGKBBXX:5:1203:25367:35426,J00121:27:H3GGKBBXX:5:2109:21623:46135,J00121:27:H3GGKBBXX:5:2114:24068:2826,J00121:27:H3GGKBBXX:5:1219:20212:7328,J00121:27:H3GGKBBXX:5:1227:8156:28006;sequence=TATAGAAAGAACAAATAATGATTCAACGG;start=7155;subtype=IES;support_ref=72;support_variant=24;type=IES;
scaffold51_351_with_IES	MILORD	internal_eliminated_sequence	7404	7430	.	.	.	ID=MILORD.351.7404.7430;Name=MILORD.351.7404.7430;bounded_by_ta=TRUE;common_boundary=None;end=7430;ies_id=IESPGM.PTET51.1.351.6964;ies_left_dist=25;ies_min_dist=24;ies_right_dist=24;junction_seq=aaatatcaactggcgTAgattatcttactatt;read_names=J00121:27:H3GGKBBXX:5:1202:9983:10352;sequence=TATTAGCTAATTATAACTTTCTTACTA;start=7404;subtype=OVERLAPPING;support_ref=44;support_variant=1;type=ALTERNATIVE;
scaffold51_351_with_IES	MILORD	internal_eliminated_sequence	7429	7454	.	.	.	ID=MILORD.351.7429.7454;Name=MILORD.351.7429.7454;bounded_by_ta=TRUE;common_boundary=Both;end=7454;ies_id=IESPGM.PTET51.1.351.6964;ies_left_dist=0;ies_min_dist=0;ies_right_dist=0;junction_seq=ttataactttcttacTAtttattgaaggaaat;read_names=J00121:27:H3GGKBBXX:5:1211:19248:47577,J00121:27:H3GGKBBXX:5:1104:20791:29888,J00121:27:H3GGKBBXX:5:2225:19755:19548,J00121:27:H3GGKBBXX:5:2215:26575:28516,J00121:27:H3GGKBBXX:5:1106:27702:22555,J00121:27:H3GGKBBXX:5:2203:26382:2475,J00121:27:H3GGKBBXX:5:1222:9181:10897,J00121:27:H3GGKBBXX:5:1205:1915:18529,J00121:27:H3GGKBBXX:5:2218:6756:44394,J00121:27:H3GGKBBXX:5:2209:8004:3829,J00121:27:H3GGKBBXX:5:2119:12154:48263,J00121:27:H3GGKBBXX:5:1219:30523:3108,J00121:27:H3GGKBBXX:5:1224:13920:47278,J00121:27:H3GGKBBXX:5:1227:13088:12568,J00121:27:H3GGKBBXX:5:2224:15788:35954;sequence=TATAGATTATCTTACTATTTCATCTG;start=7429;subtype=IES;support_ref=90;support_variant=15;type=IES;
scaffold51_352_with_IES	MILORD	internal_eliminated_sequence	192	248	.	.	.	ID=MILORD.352.192.248;Name=MILORD.352.192.248;bounded_by_ta=TRUE;common_boundary=Both;end=248;ies_id=IESPGM.PTET51.1.352.192;ies_left_dist=0;ies_min_dist=0;ies_right_dist=0;junction_seq=agtgaacccattattTAattttacttatttca;read_names=J00121:27:H3GGKBBXX:5:2111:22607:8488,J00121:27:H3GGKBBXX:5:2219:19218:32472;sequence=TACAGCAATTAGTTTCTTTTTCTTTATAAATATTTATGTTTTGAGAAAATATTACTA;start=192;subtype=IES;support_ref=23;support_variant=2;type=IES;
scaffold51_353_with_IES	MILORD	internal_eliminated_sequence	666	780	.	.	.	ID=MILORD.353.666.780;Name=MILORD.353.666.780;bounded_by_ta=TRUE;common_boundary=None;end=780;ies_id=IESPGM.PTET51.1.353.1937;ies_left_dist=1271;ies_min_dist=1271;ies_right_dist=1276;junction_seq=atgctaaaccgatcgTAataatgaatttgtta;read_names=J00121:27:H3GGKBBXX:5:1119:30381:9789,J00121:27:H3GGKBBXX:5:2125:27833:38117;sequence=TATTGGGGGTTATAAATAAATTAATTTATTTAAAAATATTTATTATATAATGTTAGAACTGATTAAACTTAATATAATGTAATAAATATTCAAGCAATATAATTCAAGTTAACAA;start=666;subtype=MAC;support_ref=72;support_variant=2;type=CRYPTIC;
scaffold51_353_with_IES	MILORD	internal_eliminated_sequence	702	762	.	.	.	ID=MILORD.353.702.762;Name=MILORD.353.702.762;bounded_by_ta=TRUE;common_boundary=None;end=762;ies_id=IESPGM.PTET51.1.353.1937;ies_left_dist=1235;ies_min_dist=1235;ies_right_dist=1294;junction_seq=taatttatttaaaaaTAtaattcaagttaaca;read_names=J00121:27:H3GGKBBXX:5:1202:19613:29501;sequence=TATTTATTATATAATGTTAGAACTGATTAAACTTAATATAATGTAATAAATATTCAAGCAA;start=702;subtype=MAC;support_ref=7;support_variant=1;type=CRYPTIC;
scaffold51_353_with_IES	MILORD	internal_eliminated_sequence	1937	2056	.	.	.	ID=MILORD.353.1937.2056;Name=MILORD.353.1937.2056;bounded_by_ta=TRUE;common_boundary=Both;end=2056;ies_id=IESPGM.PTET51.1.353.1937;ies_left_dist=0;ies_min_dist=0;ies_right_dist=0;junction_seq=tttttggtgtttataTAtaatgatgaatcagc;read_names=J00121:27:H3GGKBBXX:5:2208:18690:35356,J00121:27:H3GGKBBXX:5:1210:6938:42390,J00121:27:H3GGKBBXX:5:1209:7446:17597,J00121:27:H3GGKBBXX:5:1120:13778:26318,J00121:27:H3GGKBBXX:5:1202:26636:35690,J00121:27:H3GGKBBXX:5:2221:15097:38205,J00121:27:H3GGKBBXX:5:2206:20334:30890,J00121:27:H3GGKBBXX:5:2109:17158:17966,J00121:27:H3GGKBBXX:5:1108:26230:24683,J00121:27:H3GGKBBXX:5:1210:7070:42302,J00121:27:H3GGKBBXX:5:2217:31172:12638,J00121:27:H3GGKBBXX:5:2120:6715:37783,J00121:27:H3GGKBBXX:5:2113:13321:6607,J00121:27:H3GGKBBXX:5:2224:9516:30222,J00121:27:H3GGKBBXX:5:1205:23317:27443;sequence=TACAACCGATTTGAATAAGTTTATTCAAAGTAGAAGTATTATCATTTTTAAAACTTAAAAATAATTCAATTTAAAATGATTACAAAATAATATAACTACTGAAAACTTTACAAACAACAA;start=1937;subtype=IES;support_ref=70;support_variant=15;type=IES;
scaffold51_353_with_IES	MILORD	internal_eliminated_sequence	2126	2164	.	.	.	ID=MILORD.353.2126.2164;Name=MILORD.353.2126.2164;bounded_by_ta=TRUE;common_boundary=Both;end=2164;ies_id=IESPGM.PTET51.1.353.2006;ies_left_dist=0;ies_min_dist=0;ies_right_dist=0;junction_seq=tatattcattcaaatTAttatttgatgaataa;read_names=J00121:27:H3GGKBBXX:5:1119:19918:6853,J00121:27:H3GGKBBXX:5:1124:8105:13078,J00121:27:H3GGKBBXX:5:1222:21420:11952,J00121:27:H3GGKBBXX:5:1209:21856:8734,J00121:27:H3GGKBBXX:5:2128:13250:42319,J00121:27:H3GGKBBXX:5:2205:8197:16190,J00121:27:H3GGKBBXX:5:1206:23693:46803;sequence=TATAGTTTAGAATAATTTCAAGAGTGAATGTTAGAACTA;start=2126;subtype=IES;support_ref=150;support_variant=7;type=IES;
scaffold51_353_with_IES	MILORD	internal_eliminated_sequence	2876	2963	.	.	.	ID=MILORD.353.2876.2963;Name=MILORD.353.2876.2963;bounded_by_ta=TRUE;common_boundary=Both;end=2963;ies_id=IESPGM.PTET51.1.353.2717;ies_left_dist=0;ies_min_dist=0;ies_right_dist=0;junction_seq=agctataattatagcTAttcttccatccagtt;read_names=J00121:27:H3GGKBBXX:5:2126:7882:13148,J00121:27:H3GGKBBXX:5:1127:23744:41053,J00121:27:H3GGKBBXX:5:2201:11982:29079,J00121:27:H3GGKBBXX:5:2225:25520:47295,J00121:27:H3GGKBBXX:5:1122:6187:38521,J00121:27:H3GGKBBXX:5:1104:22597:4813,J00121:27:H3GGKBBXX:5:1109:27154:21957,J00121:27:H3GGKBBXX:5:1201:3123:20129,J00121:27:H3GGKBBXX:5:1116:12540:31277,J00121:27:H3GGKBBXX:5:2203:4381:5499,J00121:27:H3GGKBBXX:5:1110:20161:27004;sequence=TACAGTTAATTTTAAACCAAGAAGAACCCTTATTTATAATAATTAGCTTAATCATATTTTTATTTCATAAATTTCTTTGAATAATCTA;start=2876;subtype=IES;support_ref=70;support_variant=11;type=IES;
scaffold51_354_with_IES	MILORD	internal_eliminated_sequence	180	208	.	.	.	ID=MILORD.354.180.208;Name=MILORD.354.180.208;bounded_by_ta=TRUE;common_boundary=Both;end=208;ies_id=IESPGM.PTET51.1.354.180;ies_left_dist=0;ies_min_dist=0;ies_right_dist=0;junction_seq=tttattctgcttgatTAaaatatttgcttaca;read_names=J00121:27:H3GGKBBXX:5:1222:27996:19091,J00121:27:H3GGKBBXX:5:2103:8765:15029,J00121:27:H3GGKBBXX:5:1204:28818:48685,J00121:27:H3GGKBBXX:5:1119:11860:14308,J00121:27:H3GGKBBXX:5:2124:9851:30415,J00121:27:H3GGKBBXX:5:2219:19999:21201,J00121:27:H3GGKBBXX:5:2207:20334:48544;sequence=TACAATTTTAGATATTTAAACTTACTACA;start=180;subtype=IES;support_ref=6;support_variant=7;type=IES;
scaffold51_354_with_IES	MILORD	internal_eliminated_sequence	334	363	.	.	.	ID=MILORD.354.334.363;Name=MILORD.354.334.363;bounded_by_ta=TRUE;common_boundary=LEFT;end=363;ies_id=IESPGM.PTET51.1.354.305;ies_left_dist=0;ies_min_dist=0;ies_right_dist=-3;junction_seq=tcttcccagatcttcTAcatttccttcataat;read_names=J00121:27:H3GGKBBXX:5:1110:3975:35040,J00121:27:H3GGKBBXX:5:2120:26017:12286;sequence=TAAATTTCTAAATTGTAAAATTAACTATAA;start=334;subtype=PARTIAL_EXTERNAL;support_ref=6;support_variant=2;type=ALTERNATIVE;
scaffold51_354_with_IES	MILORD	internal_eliminated_sequence	334	360	.	.	.	ID=MILORD.354.334.360;Name=MILORD.354.334.360;bounded_by_ta=TRUE;common_boundary=Both;end=360;ies_id=IESPGM.PTET51.1.354.305;ies_left_dist=0;ies_min_dist=0;ies_right_dist=0;junction_seq=tcttcccagatcttcTAatacatttccttcat;read_names=J00121:27:H3GGKBBXX:5:2224:2199:46135,J00121:27:H3GGKBBXX:5:2102:9414:21149,J00121:27:H3GGKBBXX:5:2203:9151:6167,J00121:27:H3GGKBBXX:5:1221:23612:3723,J00121:27:H3GGKBBXX:5:1201:13281:16489,J00121:27:H3GGKBBXX:5:2208:12642:7293,J00121:27:H3GGKBBXX:5:2207:29376:29782,J00121:27:H3GGKBBXX:5:2213:3417:4743,J00121:27:H3GGKBBXX:5:1101:5406:47260,J00121:27:H3GGKBBXX:5:1212:3965:30556,J00121:27:H3GGKBBXX:5:2119:31680:40948,J00121:27:H3GGKBBXX:5:1120:14143:3424,J00121:27:H3GGKBBXX:5:2212:25976:7328,J00121:27:H3GGKBBXX:5:1114:8521:20164,J00121:27:H3GGKBBXX:5:1220:17097:17896,J00121:27:H3GGKBBXX:5:1113:13453:21922,J00121:27:H3GGKBBXX:5:2119:18375:33017,J00121:27:H3GGKBBXX:5:1101:16112:22168,J00121:27:H3GGKBBXX:5:2218:26291:4813;sequence=TAAATTTCTAAATTGTAAAATTAACTA;start=334;subtype=IES;support_ref=9;support_variant=19;type=IES;
scaffold51_354_with_IES	MILORD	internal_eliminated_sequence	334	394	.	.	.	ID=MILORD.354.334.394;Name=MILORD.354.334.394;bounded_by_ta=TRUE;common_boundary=LEFT;end=394;ies_id=IESPGM.PTET51.1.354.305;ies_left_dist=0;ies_min_dist=0;ies_right_dist=-34;junction_seq=tcccagatcttctacTAcccttattaaaaaaa;read_names=J00121:27:H3GGKBBXX:5:1225:28696:41968;sequence=TAAATTTCTAAATTGTAAAATTAACTATAATACATTTCCTTCATAATTCTTTAGATTTTAT;start=334;subtype=PARTIAL_EXTERNAL;support_ref=3;support_variant=1;type=ALTERNATIVE;
scaffold51_354_with_IES	MILORD	internal_eliminated_sequence	616	642	.	.	.	ID=MILORD.354.616.642;Name=MILORD.354.616.642;bounded_by_ta=TRUE;common_boundary=Both;end=642;ies_id=IESPGM.PTET51.1.354.560;ies_left_dist=0;ies_min_dist=0;ies_right_dist=0;junction_seq=tctaagcagattcatTAatgtttttgcttcaa;read_names=J00121:27:H3GGKBBXX:5:1119:10105:36622,J00121:27:H3GGKBBXX:5:1213:24637:19671,J00121:27:H3GGKBBXX:5:1119:15737:29782,J00121:27:H3GGKBBXX:5:2201:32258:12234,J00121:27:H3GGKBBXX:5:1203:28666:17438,J00121:27:H3GGKBBXX:5:2227:29995:45203,J00121:27:H3GGKBBXX:5:1217:3437:32490,J00121:27:H3GGKBBXX:5:2109:2158:3371,J00121:27:H3GGKBBXX:5:1114:12489:29325,J00121:27:H3GGKBBXX:5:2223:7618:28094,J00121:27:H3GGKBBXX:5:1109:3691:47313,J00121:27:H3GGKBBXX:5:2209:26778:8682,J00121:27:H3GGKBBXX:5:2124:20446:16418,J00121:27:H3GGKBBXX:5:2210:1753:20463,J00121:27:H3GGKBBXX:5:1228:3884:27320,J00121:27:H3GGKBBXX:5:2112:16812:37202,J00121:27:H3GGKBBXX:5:2113:10937:35462,J00121:27:H3GGKBBXX:5:1219:17513:5077,J00121:27:H3GGKBBXX:5:1111:14935:35391,J00121:27:H3GGKBBXX:5:2212:19400:18124,J00121:27:H3GGKBBXX:5:1226:26900:24226,J00121:27:H3GGKBBXX:5:1128:16975:37027,J00121:27:H3GGKBBXX:5:1224:25520:47788,J00121:27:H3GGKBBXX:5:1223:12743:3178,J00121:27:H3GGKBBXX:5:1218:10307:41932,J00121:27:H3GGKBBXX:5:2109:13697:21254,J00121:27:H3GGKBBXX:5:1110:12966:21676,J00121:27:H3GGKBBXX:5:1212:29670:33070,J00121:27:H3GGKBBXX:5:2114:31040:2703,J00121:27:H3GGKBBXX:5:1112:9414:13201,J00121:27:H3GGKBBXX:5:2213:17908:44025,J00121:27:H3GGKBBXX:5:2226:11769:45238;sequence=TAGGTTCAGAATTTCAAATAAAACTCA;start=616;subtype=IES;support_ref=6;support_variant=32;type=IES;
scaffold51_354_with_IES	MILORD	internal_eliminated_sequence	1988	2014	.	.	.	ID=MILORD.354.1988.2014;Name=MILORD.354.1988.2014;bounded_by_ta=TRUE;common_boundary=Both;end=2014;ies_id=IESPGM.PTET51.1.354.1905;ies_left_dist=0;ies_min_dist=0;ies_right_dist=0;junction_seq=tggttatgttaagtgTAcatttttcattatca;read_names=J00121:27:H3GGKBBXX:5:2118:5822:39049,J00121:27:H3GGKBBXX:5:1210:17716:26388,J00121:27:H3GGKBBXX:5:1111:17817:5464,J00121:27:H3GGKBBXX:5:2209:26636:29852,J00121:27:H3GGKBBXX:5:2209:28899:5358,J00121:27:H3GGKBBXX:5:1207:3873:9930,J00121:27:H3GGKBBXX:5:1121:3853:19425,J00121:27:H3GGKBBXX:5:1123:29609:36200,J00121:27:H3GGKBBXX:5:1107:26778:33862,J00121:27:H3GGKBBXX:5:1119:13271:48192,J00121:27:H3GGKBBXX:5:1125:13575:3283,J00121:27:H3GGKBBXX:5:1203:13433:34125,J00121:27:H3GGKBBXX:5:1209:21623:7556,J00121:27:H3GGKBBXX:5:2202:26869:36517,J00121:27:H3GGKBBXX:5:1213:13098:19197,J00121:27:H3GGKBBXX:5:2118:12154:42214,J00121:27:H3GGKBBXX:5:2116:23358:30503,J00121:27:H3GGKBBXX:5:1207:19360:43796,J00121:27:H3GGKBBXX:5:1113:19806:45520,J00121:27:H3GGKBBXX:5:2108:27844:43304,J00121:27:H3GGKBBXX:5:1128:6888:35479,J00121:27:H3GGKBBXX:5:1117:16569:48069,J00121:27:H3GGKBBXX:5:2219:10693:29518,J00121:27:H3GGKBBXX:5:1121:27367:5270,J00121:27:H3GGKBBXX:5:2208:19624:3952,J00121:27:H3GGKBBXX:5:1218:6786:35655,J00121:27:H3GGKBBXX:5:1216:15767:37888,J00121:27:H3GGKBBXX:5:1114:10541:14871,J00121:27:H3GGKBBXX:5:1209:4736:27074,J00121:27:H3GGKBBXX:5:1118:23419:47032,J00121:27:H3GGKBBXX:5:1219:11393:12902;sequence=TAGAGAAGAATAATTTATATTTTTTTA;start=1988;subtype=IES;support_ref=3;support_variant=31;type=IES;
scaffold51_354_with_IES	MILORD	internal_eliminated_sequence	2389	2414	.	.	.	ID=MILORD.354.2389.2414;Name=MILORD.354.2389.2414;bounded_by_ta=TRUE;common_boundary=None;end=2414;ies_id=IESPGM.PTET51.1.354.1905;ies_left_dist=-401;ies_min_dist=400;ies_right_dist=-400;junction_seq=gagtagaatattaaaTAaacaaacttatcata;read_names=J00121:27:H3GGKBBXX:5:2115:26200:22731;sequence=TATCGTTTAAGCATAGTATTTTTCTG;start=2389;subtype=MAC;support_ref=78;support_variant=1;type=CRYPTIC;
scaffold51_354_with_IES	MILORD	internal_eliminated_sequence	4164	4794	.	.	.	ID=MILORD.354.4164.4794;Name=MILORD.354.4164.4794;bounded_by_ta=TRUE;common_boundary=None;end=4794;ies_id=IESPGM.PTET51.1.354.4065;ies_left_dist=11;ies_min_dist=11;ies_right_dist=-550;junction_seq=aaatataaagggaagTAtcctctaatataacg;read_names=J00121:27:H3GGKBBXX:5:1224:22495:38996,J00121:27:H3GGKBBXX:5:2105:8410:10335;sequence=TACCATTCTGTTACAATTCAGACAAAGTTATTAATGAAAAATCTTTATTAAAATTGAAAGTAATTATTTCTAATTTGGTTGTAGTTAAAACAAGTTAATAATAAATAAAATAATTGTCAAATTTGAATAAATATTTATTAATCTTTTATAAAAATGAAAATCTAATATTATTTGTTAAATCATACACTGTATATTTAATTTATGATAATTGCAAAAATCAGATATTGTAGTAAAAAAGTAACCTTACATTAAGATGGGTTCTAATTAATTTTAACCGAAGAGATTATTCAAATAATAAACTCCAACAATGAATTAACTTTAATTTTAATAAATTCCTAATGAAATTAATGCATCAAAACCCCATTCTAATAAATAGAATTGCCAGTATTATTTAAATTACCATAATTTGGAATAGTTTGAGTAAAGTCATAAATTAAAGAGTTCTATTATATTCTAAATTTATTATCGAATTAAAATAATTTATATACTCAAACTTAATATAGGAATTTATTATAATTATTTAAGAATATCAAAATTACTCAATAAAATAATTGCTTGATTATAAAGTGTTTCCAGAATTAAAACATATGAATTAGGTAACCCAGTACAAATATTATTATTATAACAAGTA;start=4164;subtype=EXTERNAL;support_ref=20;support_variant=2;type=ALTERNATIVE;
scaffold51_354_with_IES	MILORD	internal_eliminated_sequence	4175	4244	.	.	.	ID=MILORD.354.4175.4244;Name=MILORD.354.4175.4244;bounded_by_ta=TRUE;common_boundary=Both;end=4244;ies_id=IESPGM.PTET51.1.354.4065;ies_left_dist=0;ies_min_dist=0;ies_right_dist=0;junction_seq=gaagtaccattctgtTAgttaaaacaagttaa;read_names=J00121:27:H3GGKBBXX:5:1106:10693:47419,J00121:27:H3GGKBBXX:5:2223:17858:12040,J00121:27:H3GGKBBXX:5:1118:13250:35075,J00121:27:H3GGKBBXX:5:1120:13788:47577,J00121:27:H3GGKBBXX:5:1104:21268:24841,J00121:27:H3GGKBBXX:5:2217:19816:5481,J00121:27:H3GGKBBXX:5:1206:23480:9227,J00121:27:H3GGKBBXX:5:2223:28615:26599,J00121:27:H3GGKBBXX:5:1204:24058:46944,J00121:27:H3GGKBBXX:5:2209:31761:26213,J00121:27:H3GGKBBXX:5:2111:30431:20990,J00121:27:H3GGKBBXX:5:2119:9201:38011,J00121:27:H3GGKBBXX:5:2203:13352:8594,J00121:27:H3GGKBBXX:5:2224:17239:36323,J00121:27:H3GGKBBXX:5:1205:20517:14150,J00121:27:H3GGKBBXX:5:1224:13464:10792,J00121:27:H3GGKBBXX:5:1121:13880:41229,J00121:27:H3GGKBBXX:5:1127:25936:38627,J00121:27:H3GGKBBXX:5:2223:7080:10633,J00121:27:H3GGKBBXX:5:1228:21734:16999,J00121:27:H3GGKBBXX:5:1117:7852:6343,J00121:27:H3GGKBBXX:5:2102:5284:38644,J00121:27:H3GGKBBXX:5:1115:20354:43374,J00121:27:H3GGKBBXX:5:1215:9922:39506;sequence=TACAATTCAGACAAAGTTATTAATGAAAAATCTTTATTAAAATTGAAAGTAATTATTTCTAATTTGGTTG;start=4175;subtype=IES;support_ref=12;support_variant=24;type=IES;
scaffold51_354_with_IES	MILORD	internal_eliminated_sequence	4647	4690	.	.	.	ID=MILORD.354.4647.4690;Name=MILORD.354.4647.4690;bounded_by_ta=TRUE;common_boundary=Both;end=4690;ies_id=IESPGM.PTET51.1.354.4467;ies_left_dist=0;ies_min_dist=0;ies_right_dist=0;junction_seq=aattaaaataatttaTAtcaaaattactcaat;read_names=J00121:27:H3GGKBBXX:5:2216:30675:15363,J00121:27:H3GGKBBXX:5:1119:8247:38363,J00121:27:H3GGKBBXX:5:2213:31182:34706,J00121:27:H3GGKBBXX:5:1203:17158:46522,J00121:27:H3GGKBBXX:5:2206:10084:46539,J00121:27:H3GGKBBXX:5:2201:17269:21289,J00121:27:H3GGKBBXX:5:1118:8308:18353,J00121:27:H3GGKBBXX:5:1123:16985:36552,J00121:27:H3GGKBBXX:5:2122:20364:45326,J00121:27:H3GGKBBXX:5:2225:19076:23259,J00121:27:H3GGKBBXX:5:1125:22242:9332,J00121:27:H3GGKBBXX:5:2214:16447:21975,J00121:27:H3GGKBBXX:5:2223:19461:25509,J00121:27:H3GGKBBXX:5:2223:9759:17386,J00121:27:H3GGKBBXX:5:2126:14925:25105;sequence=TATACTCAAACTTAATATAGGAATTTATTATAATTATTTAAGAA;start=4647;subtype=IES;support_ref=26;support_variant=15;type=IES;
scaffold51_354_with_IES	MILORD	internal_eliminated_sequence	5605	5648	.	.	.	ID=MILORD.354.5605.5648;Name=MILORD.354.5605.5648;bounded_by_ta=TRUE;common_boundary=Both;end=5648;ies_id=IESPGM.PTET51.1.354.5381;ies_left_dist=0;ies_min_dist=0;ies_right_dist=0;junction_seq=taatttggggtttacTAaaaagctgtgtcatt;read_names=J00121:27:H3GGKBBXX:5:1211:24860:31347,J00121:27:H3GGKBBXX:5:2223:15676:29641,J00121:27:H3GGKBBXX:5:1228:29528:20234,J00121:27:H3GGKBBXX:5:2102:19502:25158,J00121:27:H3GGKBBXX:5:1217:22384:42882,J00121:27:H3GGKBBXX:5:2201:21471:28639,J00121:27:H3GGKBBXX:5:1128:15930:3319,J00121:27:H3GGKBBXX:5:1119:11424:23575,J00121:27:H3GGKBBXX:5:1211:5639:42038,J00121:27:H3GGKBBXX:5:1101:28818:36411;sequence=TATACTTGATTGTTCCATTTTAAATAAAATTTATTCATTAATTA;start=5605;subtype=IES;support_ref=18;support_variant=10;type=IES;
scaffold51_355_with_IES	MILORD	internal_eliminated_sequence	1763	2798	.	.	.	ID=MILORD.355.1763.2798;Name=MILORD.355.1763.2798;bounded_by_ta=TRUE;common_boundary=None;end=2798;ies_id=IESPGM.PTET51.1.355.3499;ies_left_dist=1736;ies_min_dist=1736;ies_right_dist=1803;junction_seq=ttctaatatgatttaTAttgatataattatta;read_names=J00121:27:H3GGKBBXX:5:2121:10176:14133;sequence=TACCAACAGTGGTGGAAGGCAAAAAATTTCAAAAAAGCCTCTATTCAATCTAAGATAGCCATTTTTATGAATTCTTAATGCATTTGTAAACAATGGTTATTTACCAGCAAAATAGGGAAAAGGGAATTTTTGAGGATATGAATCATTATGCTTCTATTTAACAAATAAAACTATATATTTCAATTTTCCTTCACTTAATTTCAGAATCTAGAATCTTAAGATTCGCCAAATGGCAGTATTTTATTATTATACTAAAATATCCAATGTTTAGCTAAAATCTTCATACTGATAACAGGACATAGACAATAGCTGAGATTATTGTGAAAACTTATTTTAGAAGCAGGTAAGTTTGTATCATAGAATTACACATATTTCTGAAAGGCCCAAAATCGATAGAAAATAAAATGGTAGGCTATTAAATTTAATTATAAAGTAATAGAATTTGGATGAAAATCTGATCCCATATTTATTATATCACAATTATTTGTTCTTCAATGAATTTATAGTTAAAATCATTGAATAACAGTCTATTTATTGTTAAAATTAGTTTAGTGTTAAATTTTAATTTATTTCTATATTTATTGATTTTTGGGACACTTAATATTTAAAAATCTACTTTATATTTAAATCCTAATGTATCTCAAAAACAGCAAGCAAGTTTTACTAGAATTTTAAGATTGTTGTCCAATAGTTTCTGAAAACTTGATTATATTGGAATTTCTTTTATAAGAGGATATAACTATGTCTATGATAAGAATAATGTTTTTGCTTTCTCTCCCTTTAATTCATTTAACATAATTTATTAAACTTTTTCAGGTTTTTATACACAGGTAATACCATTATTTGTCAATATCCTATTCTTAATAATAAAAAATGATTAGTATTAACAATAATCATTTTTGTTTTTTTATAAAATGATACTTAATTGTAAAAATTTCTTAAAATTTGTTTTTGATAAGTTTATCACACTATTTTAGAATTTCCTTAAGCTCTTATAATTTTATTTAAAAAAACAAAAAAAATTTTATTTCTTCTT;start=1763;subtype=MAC;support_ref=0;support_variant=1;type=CRYPTIC;
scaffold51_355_with_IES	MILORD	internal_eliminated_sequence	1763	2723	.	.	.	ID=MILORD.355.1763.2723;Name=MILORD.355.1763.2723;bounded_by_ta=TRUE;common_boundary=None;end=2723;ies_id=IESPGM.PTET51.1.355.3499;ies_left_dist=1736;ies_min_dist=1736;ies_right_dist=1878;junction_seq=ttctaatatgatttaTAtcacacta;read_names=J00121:27:H3GGKBBXX:5:1114:6380:15399;sequence=TACCAACAGTGGTGGAAGGCAAAAAATTTCAAAAAAGCCTCTATTCAATCTAAGATAGCCATTTTTATGAATTCTTAATGCATTTGTAAACAATGGTTATTTACCAGCAAAATAGGGAAAAGGGAATTTTTGAGGATATGAATCATTATGCTTCTATTTAACAAATAAAACTATATATTTCAATTTTCCTTCACTTAATTTCAGAATCTAGAATCTTAAGATTCGCCAAATGGCAGTATTTTATTATTATACTAAAATATCCAATGTTTAGCTAAAATCTTCATACTGATAACAGGACATAGACAATAGCTGAGATTATTGTGAAAACTTATTTTAGAAGCAGGTAAGTTTGTATCATAGAATTACACATATTTCTGAAAGGCCCAAAATCGATAGAAAATAAAATGGTAGGCTATTAAATTTAATTATAAAGTAATAGAATTTGGATGAAAATCTGATCCCATATTTATTATATCACAATTATTTGTTCTTCAATGAATTTATAGTTAAAATCATTGAATAACAGTCTATTTATTGTTAAAATTAGTTTAGTGTTAAATTTTAATTTATTTCTATATTTATTGATTTTTGGGACACTTAATATTTAAAAATCTACTTTATATTTAAATCCTAATGTATCTCAAAAACAGCAAGCAAGTTTTACTAGAATTTTAAGATTGTTGTCCAATAGTTTCTGAAAACTTGATTATATTGGAATTTCTTTTATAAGAGGATATAACTATGTCTATGATAAGAATAATGTTTTTGCTTTCTCTCCCTTTAATTCATTTAACATAATTTATTAAACTTTTTCAGGTTTTTATACACAGGTAATACCATTATTTGTCAATATCCTATTCTTAATAATAAAAAATGATTAGTATTAACAATAATCATTTTTGTTTTTTTATAAAATGATACTTAATTGTAAAAATTTCTTAAAATTTGTTTTTGATAAGTT;start=1763;subtype=MAC;support_ref=0;support_variant=1;type=CRYPTIC;
scaffold51_355_with_IES	MILORD	internal_eliminated_sequence	4277	4323	.	.	.	ID=MILORD.355.4277.4323;Name=MILORD.355.4277.4323;bounded_by_ta=TRUE;common_boundary=None;end=4323;ies_id=IESPGM.PTET51.1.355.3499;ies_left_dist=-778;ies_min_dist=278;ies_right_dist=278;junction_seq=tattgaatccgatatTAtaaatcaaccataat;read_names=J00121:27:H3GGKBBXX:5:2223:22039:40913,J00121:27:H3GGKBBXX:5:1228:12276:35567;sequence=TATAGTATCTACATTTAAATAATGATAAGAAAATATTTAAAATACTA;start=4277;subtype=INTERNAL;support_ref=84;support_variant=2;type=ALTERNATIVE;
scaffold51_355_with_IES	MILORD	internal_eliminated_sequence	4277	4336	.	.	.	ID=MILORD.355.4277.4336;Name=MILORD.355.4277.4336;bounded_by_ta=TRUE;common_boundary=None;end=4336;ies_id=IESPGM.PTET51.1.355.3499;ies_left_dist=-778;ies_min_dist=265;ies_right_dist=265;junction_seq=tattgaatccgatatTAatgctaactaattga;read_names=J00121:27:H3GGKBBXX:5:2222:15777:42583,J00121:27:H3GGKBBXX:5:2201:21714:43058,J00121:27:H3GGKBBXX:5:1218:8176:15733;sequence=TATAGTATCTACATTTAAATAATGATAAGAAAATATTTAAAATACTATATAAATCAACCA;start=4277;subtype=INTERNAL;support_ref=84;support_variant=3;type=ALTERNATIVE;
scaffold51_355_with_IES	MILORD	internal_eliminated_sequence	7455	7480	.	.	.	ID=MILORD.355.7455.7480;Name=MILORD.355.7455.7480;bounded_by_ta=TRUE;common_boundary=None;end=7480;ies_id=IESPGM.PTET51.1.355.3499;ies_left_dist=-3956;ies_min_dist=2879;ies_right_dist=-2879;junction_seq=tatctctattatttcTAttacctataaccttt;read_names=J00121:27:H3GGKBBXX:5:1205:17634:35848;sequence=TATAATAAAGTTATTATAAATACCTA;start=7455;subtype=MAC;support_ref=67;support_variant=1;type=CRYPTIC;
scaffold51_355_with_IES	MILORD	internal_eliminated_sequence	7740	7768	.	.	.	ID=MILORD.355.7740.7768;Name=MILORD.355.7740.7768;bounded_by_ta=TRUE;common_boundary=None;end=7768;ies_id=IESPGM.PTET51.1.355.3499;ies_left_dist=-4241;ies_min_dist=3167;ies_right_dist=-3167;junction_seq=atgaatttaaaattcTAgggagtaagccaaaa;read_names=J00121:27:H3GGKBBXX:5:2210:6553:15662;sequence=TACTTCGATAATTCGTTTAAATTATGACA;start=7740;subtype=MAC;support_ref=0;support_variant=1;type=CRYPTIC;
scaffold51_356_with_IES	MILORD	internal_eliminated_sequence	561	588	.	.	.	ID=MILORD.356.561.588;Name=MILORD.356.561.588;bounded_by_ta=TRUE;common_boundary=None;end=588;ies_id=IESPGM.PTET51.1.356.5387;ies_left_dist=4826;ies_min_dist=4826;ies_right_dist=4854;junction_seq=aaaaatcaagtgatgTAattgatataaacaca;read_names=J00121:27:H3GGKBBXX:5:2215:9140:41774;sequence=TATAAGTATATGTGAGTCGCCATTATTA;start=561;subtype=MAC;support_ref=26;support_variant=1;type=CRYPTIC;
scaffold51_356_with_IES	MILORD	internal_eliminated_sequence	3627	3653	.	.	.	ID=MILORD.356.3627.3653;Name=MILORD.356.3627.3653;bounded_by_ta=TRUE;common_boundary=None;end=3653;ies_id=IESPGM.PTET51.1.356.5387;ies_left_dist=1760;ies_min_dist=1760;ies_right_dist=1789;junction_seq=tagccttacaataatTActtactttcactatt;read_names=J00121:27:H3GGKBBXX:5:2225:24485:26758,J00121:27:H3GGKBBXX:5:1116:13453:26072,J00121:27:H3GGKBBXX:5:2108:11921:41176,J00121:27:H3GGKBBXX:5:2215:28026:27057,J00121:27:H3GGKBBXX:5:1124:14336:21096,J00121:27:H3GGKBBXX:5:1115:9881:37326;sequence=TATAAATAATATTCTTCCACAATATTA;start=3627;subtype=MAC;support_ref=24;support_variant=6;type=CRYPTIC;
scaffold51_356_with_IES	MILORD	internal_eliminated_sequence	5387	5442	.	.	.	ID=MILORD.356.5387.5442;Name=MILORD.356.5387.5442;bounded_by_ta=TRUE;common_boundary=Both;end=5442;ies_id=IESPGM.PTET51.1.356.5387;ies_left_dist=0;ies_min_dist=0;ies_right_dist=0;junction_seq=atcctttttaacatgTAtaaattaattatcac;read_names=J00121:27:H3GGKBBXX:5:2210:3194:42267,J00121:27:H3GGKBBXX:5:2213:10653:47243,J00121:27:H3GGKBBXX:5:1220:28310:16049,J00121:27:H3GGKBBXX:5:2206:25662:44904,J00121:27:H3GGKBBXX:5:1108:21257:1824,J00121:27:H3GGKBBXX:5:1111:26200:47208,J00121:27:H3GGKBBXX:5:1228:8765:11231,J00121:27:H3GGKBBXX:5:2225:13869:47471,J00121:27:H3GGKBBXX:5:1226:24099:42091;sequence=TACACTAGTAAATTTTGTTTAAGATTCTAAAATATAATTGTTCGCAGGCTGAACTG;start=5387;subtype=IES;support_ref=12;support_variant=9;type=IES;
scaffold51_356_with_IES	MILORD	internal_eliminated_sequence	6523	6549	.	.	.	ID=MILORD.356.6523.6549;Name=MILORD.356.6523.6549;bounded_by_ta=TRUE;common_boundary=Both;end=6549;ies_id=IESPGM.PTET51.1.356.6467;ies_left_dist=0;ies_min_dist=0;ies_right_dist=0;junction_seq=tgctaatggtgttagTAaaatcttgaaatttt;read_names=J00121:27:H3GGKBBXX:5:1106:28716:43902,J00121:27:H3GGKBBXX:5:1225:4888:30046,J00121:27:H3GGKBBXX:5:1208:5548:23768,J00121:27:H3GGKBBXX:5:2123:18426:37466,J00121:27:H3GGKBBXX:5:1213:23896:11108,J00121:27:H3GGKBBXX:5:1117:14996:39787;sequence=TATAGTTTGATTGATAGACATTAATTA;start=6523;subtype=IES;support_ref=18;support_variant=6;type=IES;
scaffold51_357_with_IES	MILORD	internal_eliminated_sequence	5919	5962	.	.	.	ID=MILORD.357.5919.5962;Name=MILORD.357.5919.5962;bounded_by_ta=TRUE;common_boundary=Both;end=5962;ies_id=IESPGM.PTET51.1.357.5919;ies_left_dist=0;ies_min_dist=0;ies_right_dist=0;junction_seq=aacactagtggttccTAtttaatagaaatatt;read_names=J00121:27:H3GGKBBXX:5:1124:22932:8840,J00121:27:H3GGKBBXX:5:2204:16934:38082,J00121:27:H3GGKBBXX:5:2111:18091:30345,J00121:27:H3GGKBBXX:5:1228:20192:47594,J00121:27:H3GGKBBXX:5:2107:12104:48808;sequence=TATACTTAATAAATTGATAAGTTGGCAAATGAAGATTTGTTCTA;start=5919;subtype=IES;support_ref=0;support_variant=5;type=IES;
scaffold51_357_with_IES	MILORD	internal_eliminated_sequence	6820	6899	.	.	.	ID=MILORD.357.6820.6899;Name=MILORD.357.6820.6899;bounded_by_ta=TRUE;common_boundary=Both;end=6899;ies_id=IESPGM.PTET51.1.357.6776;ies_left_dist=0;ies_min_dist=0;ies_right_dist=0;junction_seq=taattgttatcagggTActtgtttagactgca;read_names=J00121:27:H3GGKBBXX:5:1121:10226:24876,J00121:27:H3GGKBBXX:5:1121:24474:13623,J00121:27:H3GGKBBXX:5:2124:28381:25843,J00121:27:H3GGKBBXX:5:2221:28808:32349,J00121:27:H3GGKBBXX:5:1124:7111:45924;sequence=TAATGTAATTTTAACTTAAAACTAATTAAAAAAAAGGTTTTTATTTTATTCTAGAAATTTATCCAAAATTCTATTAATGA;start=6820;subtype=IES;support_ref=32;support_variant=5;type=IES;
scaffold51_358_with_IES	MILORD	internal_eliminated_sequence	117	144	.	.	.	ID=MILORD.358.117.144;Name=MILORD.358.117.144;bounded_by_ta=TRUE;common_boundary=Both;end=144;ies_id=IESPGM.PTET51.1.358.117;ies_left_dist=0;ies_min_dist=0;ies_right_dist=0;junction_seq=atattacaggatttgTAatcacattacaattt;read_names=J00121:27:H3GGKBBXX:5:2211:24890:44447,J00121:27:H3GGKBBXX:5:2218:16650:3547,J00121:27:H3GGKBBXX:5:2205:15666:37748,J00121:27:H3GGKBBXX:5:1127:21734:39893,J00121:27:H3GGKBBXX:5:2120:28696:11442,J00121:27:H3GGKBBXX:5:1213:19309:39664,J00121:27:H3GGKBBXX:5:1225:18030:31083,J00121:27:H3GGKBBXX:5:1119:7557:46873,J00121:27:H3GGKBBXX:5:1208:24099:39770,J00121:27:H3GGKBBXX:5:2226:17655:47876,J00121:27:H3GGKBBXX:5:2219:23764:2404,J00121:27:H3GGKBBXX:5:2225:26281:27408;sequence=TAGAGACGAAATTTATTTAATTTTATTA;start=117;subtype=IES;support_ref=0;support_variant=12;type=IES;
scaffold51_358_with_IES	MILORD	internal_eliminated_sequence	460	486	.	.	.	ID=MILORD.358.460.486;Name=MILORD.358.460.486;bounded_by_ta=TRUE;common_boundary=Both;end=486;ies_id=IESPGM.PTET51.1.358.432;ies_left_dist=0;ies_min_dist=0;ies_right_dist=0;junction_seq=acaattctaatgtgtTAgatctccataaactc;read_names=J00121:27:H3GGKBBXX:5:2120:17005:25333,J00121:27:H3GGKBBXX:5:1122:7841:6958,J00121:27:H3GGKBBXX:5:2114:12814:11952,J00121:27:H3GGKBBXX:5:2114:25540:33580,J00121:27:H3GGKBBXX:5:1213:20192:41616,J00121:27:H3GGKBBXX:5:1113:5375:22661,J00121:27:H3GGKBBXX:5:1203:24373:3037,J00121:27:H3GGKBBXX:5:1222:23723:21676,J00121:27:H3GGKBBXX:5:2116:28919:24138,J00121:27:H3GGKBBXX:5:1201:28787:11741,J00121:27:H3GGKBBXX:5:1214:14884:45396,J00121:27:H3GGKBBXX:5:1217:26555:31365,J00121:27:H3GGKBBXX:5:1120:18903:47190,J00121:27:H3GGKBBXX:5:2126:18528:26529,J00121:27:H3GGKBBXX:5:1109:18761:46487,J00121:27:H3GGKBBXX:5:1101:7101:6097,J00121:27:H3GGKBBXX:5:1228:3417:45080,J00121:27:H3GGKBBXX:5:1228:3843:45432,J00121:27:H3GGKBBXX:5:2113:8511:19724;sequence=TATAATAGAAATAATTTATATTAATTG;start=460;subtype=IES;support_ref=3;support_variant=19;type=IES;
scaffold51_358_with_IES	MILORD	internal_eliminated_sequence	870	898	.	.	.	ID=MILORD.358.870.898;Name=MILORD.358.870.898;bounded_by_ta=TRUE;common_boundary=Both;end=898;ies_id=IESPGM.PTET51.1.358.815;ies_left_dist=0;ies_min_dist=0;ies_right_dist=0;junction_seq=tacattctaatatttTAcataaactaccagtc;read_names=J00121:27:H3GGKBBXX:5:1117:26372:18388,J00121:27:H3GGKBBXX:5:1227:10399:13324,J00121:27:H3GGKBBXX:5:2111:19603:35321,J00121:27:H3GGKBBXX:5:1128:28047:17737,J00121:27:H3GGKBBXX:5:1227:28351:2228;sequence=TATAAACAAATTATAAATCTATATATTTA;start=870;subtype=IES;support_ref=0;support_variant=5;type=IES;
scaffold51_358_with_IES	MILORD	internal_eliminated_sequence	1511	1536	.	.	.	ID=MILORD.358.1511.1536;Name=MILORD.358.1511.1536;bounded_by_ta=TRUE;common_boundary=Both;end=1536;ies_id=IESPGM.PTET51.1.358.1427;ies_left_dist=0;ies_min_dist=0;ies_right_dist=0;junction_seq=gcaatttcaataaacTAcattcaaacaatgtg;read_names=J00121:27:H3GGKBBXX:5:2206:11363:28041,J00121:27:H3GGKBBXX:5:1209:27539:33633,J00121:27:H3GGKBBXX:5:2214:29914:12497;sequence=TATAGATTTAATTTCTGTTATTCTTA;start=1511;subtype=IES;support_ref=114;support_variant=3;type=IES;
scaffold51_358_with_IES	MILORD	internal_eliminated_sequence	2053	2106	.	.	.	ID=MILORD.358.2053.2106;Name=MILORD.358.2053.2106;bounded_by_ta=TRUE;common_boundary=Both;end=2106;ies_id=IESPGM.PTET51.1.358.1943;ies_left_dist=0;ies_min_dist=0;ies_right_dist=0;junction_seq=gaattccatttgaagTAcattcacttaaatat;read_names=J00121:27:H3GGKBBXX:5:2204:5294:21922,J00121:27:H3GGKBBXX:5:2228:19299:22696,J00121:27:H3GGKBBXX:5:2122:21399:25738,J00121:27:H3GGKBBXX:5:2106:16467:5587,J00121:27:H3GGKBBXX:5:2206:27306:33334,J00121:27:H3GGKBBXX:5:2206:9445:46698,J00121:27:H3GGKBBXX:5:1114:8278:30116,J00121:27:H3GGKBBXX:5:2115:8958:11847,J00121:27:H3GGKBBXX:5:1116:7912:33000;sequence=TATAGCACTTACAGTTTAAAATCCACATGTAACTGTATATTTTCATTAATTCCT;start=2053;subtype=IES;support_ref=8;support_variant=9;type=IES;
scaffold51_358_with_IES	MILORD	internal_eliminated_sequence	2062	2087	.	.	.	ID=MILORD.358.2062.2087;Name=MILORD.358.2062.2087;bounded_by_ta=TRUE;common_boundary=None;end=2087;ies_id=IESPGM.PTET51.1.358.1943;ies_left_dist=-9;ies_min_dist=9;ies_right_dist=19;junction_seq=ttgaagtatagcactTAtattttcattaattc;read_names=J00121:27:H3GGKBBXX:5:1218:5041:43286,J00121:27:H3GGKBBXX:5:2205:3813:28745,J00121:27:H3GGKBBXX:5:1128:29000:27268,J00121:27:H3GGKBBXX:5:2207:19745:21254,J00121:27:H3GGKBBXX:5:1105:4208:12656,J00121:27:H3GGKBBXX:5:2103:12571:39277,J00121:27:H3GGKBBXX:5:1216:5112:29765,J00121:27:H3GGKBBXX:5:1112:24566:21166,J00121:27:H3GGKBBXX:5:2227:19847:21219;sequence=TACAGTTTAAAATCCACATGTAACTG;start=2062;subtype=INTERNAL;support_ref=6;support_variant=9;type=ALTERNATIVE;
scaffold51_358_with_IES	MILORD	internal_eliminated_sequence	4080	4144	.	.	.	ID=MILORD.358.4080.4144;Name=MILORD.358.4080.4144;bounded_by_ta=TRUE;common_boundary=Both;end=4144;ies_id=IESPGM.PTET51.1.358.3841;ies_left_dist=0;ies_min_dist=0;ies_right_dist=0;junction_seq=aattaaaaggagtaaTAtcccaattcatctcc;read_names=J00121:27:H3GGKBBXX:5:2226:32238:31962;sequence=TACACTAATTTAATTTTTTAGATTTATTTTTTAACTTCTGAAATTAAACTAGAGATAGACTACTA;start=4080;subtype=IES;support_ref=44;support_variant=1;type=IES;
scaffold51_358_with_IES	MILORD	internal_eliminated_sequence	6434	6504	.	.	.	ID=MILORD.358.6434.6504;Name=MILORD.358.6434.6504;bounded_by_ta=TRUE;common_boundary=Both;end=6504;ies_id=IESPGM.PTET51.1.358.6055;ies_left_dist=0;ies_min_dist=0;ies_right_dist=0;junction_seq=cttctgattgggaagTAccaggattgtcagga;read_names=J00121:27:H3GGKBBXX:5:1206:28686:8400,J00121:27:H3GGKBBXX:5:1107:26890:22204,J00121:27:H3GGKBBXX:5:1114:9110:20480,J00121:27:H3GGKBBXX:5:1124:27022:26687,J00121:27:H3GGKBBXX:5:1102:18243:20058,J00121:27:H3GGKBBXX:5:1121:13930:6958,J00121:27:H3GGKBBXX:5:1224:23175:35778,J00121:27:H3GGKBBXX:5:2112:26808:41651,J00121:27:H3GGKBBXX:5:2110:17523:43427,J00121:27:H3GGKBBXX:5:2124:11799:32631,J00121:27:H3GGKBBXX:5:1224:23399:11020,J00121:27:H3GGKBBXX:5:1117:6725:29747,J00121:27:H3GGKBBXX:5:1117:6644:29606,J00121:27:H3GGKBBXX:5:2125:3457:30099,J00121:27:H3GGKBBXX:5:1111:28229:30222;sequence=TACAGTAGTTTGATTTTCATTTTTTTCAATAAATTGATATGGATCTATTCTAATAATTAATAAATTCACTG;start=6434;subtype=IES;support_ref=10;support_variant=15;type=IES;
scaffold51_358_with_IES	MILORD	internal_eliminated_sequence	6980	7007	.	.	.	ID=MILORD.358.6980.7007;Name=MILORD.358.6980.7007;bounded_by_ta=TRUE;common_boundary=Both;end=7007;ies_id=IESPGM.PTET51.1.358.6530;ies_left_dist=0;ies_min_dist=0;ies_right_dist=0;junction_seq=aagttccataaataaTAatagttctgctcaaa;read_names=J00121:27:H3GGKBBXX:5:1122:24373:3600,J00121:27:H3GGKBBXX:5:1215:8034:4127,J00121:27:H3GGKBBXX:5:2225:3782:36780,J00121:27:H3GGKBBXX:5:2225:27143:28551,J00121:27:H3GGKBBXX:5:1210:24079:10335,J00121:27:H3GGKBBXX:5:1101:14813:28639;sequence=TATAAATAAATAAATATGATTTTATATA;start=6980;subtype=IES;support_ref=69;support_variant=6;type=IES;
scaffold51_359_with_IES	MILORD	internal_eliminated_sequence	401	466	.	.	.	ID=MILORD.359.401.466;Name=MILORD.359.401.466;bounded_by_ta=TRUE;common_boundary=Both;end=466;ies_id=IESPGM.PTET51.1.359.401;ies_left_dist=0;ies_min_dist=0;ies_right_dist=0;junction_seq=aacaaaggaagtcaaTAatagaaataagagag;read_names=J00121:27:H3GGKBBXX:5:2222:7598:19091,J00121:27:H3GGKBBXX:5:1121:16843:22239,J00121:27:H3GGKBBXX:5:2212:7253:43146,J00121:27:H3GGKBBXX:5:1109:24586:5868,J00121:27:H3GGKBBXX:5:2115:14001:27162,J00121:27:H3GGKBBXX:5:2108:23317:8594,J00121:27:H3GGKBBXX:5:1126:16579:15627,J00121:27:H3GGKBBXX:5:2214:13494:27197,J00121:27:H3GGKBBXX:5:2116:16538:23083;sequence=TACAGAGGAATAAATGGAATAGGATTTAATCTATAAAGCAGAATTGAAAAAGATTAAAATTAAGTG;start=401;subtype=IES;support_ref=68;support_variant=9;type=IES;
scaffold51_359_with_IES	MILORD	internal_eliminated_sequence	1739	1782	.	.	.	ID=MILORD.359.1739.1782;Name=MILORD.359.1739.1782;bounded_by_ta=TRUE;common_boundary=Both;end=1782;ies_id=IESPGM.PTET51.1.359.1673;ies_left_dist=0;ies_min_dist=0;ies_right_dist=0;junction_seq=cttcactaacttagaTAaccaaaagaaactgt;read_names=J00121:27:H3GGKBBXX:5:1101:3528:48896,J00121:27:H3GGKBBXX:5:1111:4340:28920,J00121:27:H3GGKBBXX:5:1219:26961:45607,J00121:27:H3GGKBBXX:5:1226:16762:39963,J00121:27:H3GGKBBXX:5:1118:6390:38451,J00121:27:H3GGKBBXX:5:1209:16031:3670,J00121:27:H3GGKBBXX:5:1205:19532:32173,J00121:27:H3GGKBBXX:5:2203:26453:7943,J00121:27:H3GGKBBXX:5:2115:13139:20850,J00121:27:H3GGKBBXX:5:1211:10774:33422,J00121:27:H3GGKBBXX:5:2112:16417:41194,J00121:27:H3GGKBBXX:5:2208:31578:46328,J00121:27:H3GGKBBXX:5:2118:14012:18458,J00121:27:H3GGKBBXX:5:1114:15392:15082,J00121:27:H3GGKBBXX:5:2123:7121:8172,J00121:27:H3GGKBBXX:5:2218:22293:5130,J00121:27:H3GGKBBXX:5:2109:8247:17755,J00121:27:H3GGKBBXX:5:1112:21623:29677,J00121:27:H3GGKBBXX:5:1112:21389:35567,J00121:27:H3GGKBBXX:5:1203:25215:7873,J00121:27:H3GGKBBXX:5:2224:6015:19267,J00121:27:H3GGKBBXX:5:1109:30249:31329,J00121:27:H3GGKBBXX:5:1108:15899:30943,J00121:27:H3GGKBBXX:5:1227:12337:17175,J00121:27:H3GGKBBXX:5:1123:9678:5042,J00121:27:H3GGKBBXX:5:1203:25408:8031,J00121:27:H3GGKBBXX:5:2107:22820:21307,J00121:27:H3GGKBBXX:5:2206:3265:8101,J00121:27:H3GGKBBXX:5:2111:10673:9860,J00121:27:H3GGKBBXX:5:2103:3650:40209,J00121:27:H3GGKBBXX:5:1211:19958:16770,J00121:27:H3GGKBBXX:5:2202:2879:9403,J00121:27:H3GGKBBXX:5:1112:4361:42390;sequence=TACAGTATTAGACCCTTAATTTATAATCCCTACTCCTCCCACTG;start=1739;subtype=IES;support_ref=114;support_variant=33;type=IES;
scaffold51_359_with_IES	MILORD	internal_eliminated_sequence	1992	2035	.	.	.	ID=MILORD.359.1992.2035;Name=MILORD.359.1992.2035;bounded_by_ta=TRUE;common_boundary=Both;end=2035;ies_id=IESPGM.PTET51.1.359.1882;ies_left_dist=0;ies_min_dist=0;ies_right_dist=0;junction_seq=catcttttaccattgTAtcgctactacaaatt;read_names=J00121:27:H3GGKBBXX:5:1101:23297:31066,J00121:27:H3GGKBBXX:5:2210:19076:27619,J00121:27:H3GGKBBXX:5:2112:13991:40297,J00121:27:H3GGKBBXX:5:2120:29386:46153,J00121:27:H3GGKBBXX:5:2205:3985:19548,J00121:27:H3GGKBBXX:5:1118:7212:7662,J00121:27:H3GGKBBXX:5:2225:24434:2967,J00121:27:H3GGKBBXX:5:1120:16011:12357,J00121:27:H3GGKBBXX:5:1118:18852:26494,J00121:27:H3GGKBBXX:5:1110:15625:10844,J00121:27:H3GGKBBXX:5:2113:12682:24454,J00121:27:H3GGKBBXX:5:1102:12073:7363,J00121:27:H3GGKBBXX:5:2208:7547:36165,J00121:27:H3GGKBBXX:5:2107:25438:21729,J00121:27:H3GGKBBXX:5:1121:26514:16418,J00121:27:H3GGKBBXX:5:1102:24342:35972,J00121:27:H3GGKBBXX:5:1208:22861:9244,J00121:27:H3GGKBBXX:5:2203:16904:32050,J00121:27:H3GGKBBXX:5:2227:9861:2228,J00121:27:H3GGKBBXX:5:2225:5792:6185;sequence=TATAGGAAGTTTCTTCAAATTTATAAACAGATCTCTTAACACTG;start=1992;subtype=IES;support_ref=54;support_variant=20;type=IES;
scaffold51_359_with_IES	MILORD	internal_eliminated_sequence	2765	2822	.	.	.	ID=MILORD.359.2765.2822;Name=MILORD.359.2765.2822;bounded_by_ta=TRUE;common_boundary=RIGHT;end=2822;ies_id=IESPGM.PTET51.1.359.2622;ies_left_dist=11;ies_min_dist=0;ies_right_dist=0;junction_seq=aaaatgttaaaaaatTAgaaactactggaaat;read_names=J00121:27:H3GGKBBXX:5:2211:19268:16418,J00121:27:H3GGKBBXX:5:2115:11292:41211;sequence=TATAGAAGAAGTACATCTGACTAAAATGAATTCTTATAATAATTCTTATATATGACTG;start=2765;subtype=PARTIAL_EXTERNAL;support_ref=94;support_variant=2;type=ALTERNATIVE;
scaffold51_359_with_IES	MILORD	internal_eliminated_sequence	2776	2822	.	.	.	ID=MILORD.359.2776.2822;Name=MILORD.359.2776.2822;bounded_by_ta=TRUE;common_boundary=Both;end=2822;ies_id=IESPGM.PTET51.1.359.2622;ies_left_dist=0;ies_min_dist=0;ies_right_dist=0;junction_seq=aaattatagaagaagTAgaaactactggaaat;read_names=J00121:27:H3GGKBBXX:5:1214:12347:14801,J00121:27:H3GGKBBXX:5:1121:14164:29976,J00121:27:H3GGKBBXX:5:1202:10764:32736,J00121:27:H3GGKBBXX:5:2221:19238:7609,J00121:27:H3GGKBBXX:5:1112:2067:28956,J00121:27:H3GGKBBXX:5:2105:28331:46399,J00121:27:H3GGKBBXX:5:1212:18355:34987,J00121:27:H3GGKBBXX:5:1120:12642:31312,J00121:27:H3GGKBBXX:5:2210:18497:33193,J00121:27:H3GGKBBXX:5:2224:15574:11390,J00121:27:H3GGKBBXX:5:2104:28980:48544,J00121:27:H3GGKBBXX:5:1219:7669:32824,J00121:27:H3GGKBBXX:5:2105:13900:9578,J00121:27:H3GGKBBXX:5:1226:6969:10159,J00121:27:H3GGKBBXX:5:1227:2808:15012,J00121:27:H3GGKBBXX:5:1212:13332:41335,J00121:27:H3GGKBBXX:5:1104:20791:2844,J00121:27:H3GGKBBXX:5:2217:30878:37202,J00121:27:H3GGKBBXX:5:2212:14478:44166,J00121:27:H3GGKBBXX:5:1110:13890:2422,J00121:27:H3GGKBBXX:5:1110:17584:20955,J00121:27:H3GGKBBXX:5:1212:13687:30802;sequence=TACATCTGACTAAAATGAATTCTTATAATAATTCTTATATATGACTG;start=2776;subtype=IES;support_ref=86;support_variant=22;type=IES;
scaffold51_359_with_IES	MILORD	internal_eliminated_sequence	3057	3288	.	.	.	ID=MILORD.359.3057.3288;Name=MILORD.359.3057.3288;bounded_by_ta=TRUE;common_boundary=Both;end=3288;ies_id=IESPGM.PTET51.1.359.2856;ies_left_dist=0;ies_min_dist=0;ies_right_dist=0;junction_seq=ttattgatgaactgaTAcaataaaatttatat;read_names=J00121:27:H3GGKBBXX:5:2212:14976:34688,J00121:27:H3GGKBBXX:5:1124:2219:13886,J00121:27:H3GGKBBXX:5:2109:16214:23681,J00121:27:H3GGKBBXX:5:2118:20618:45449,J00121:27:H3GGKBBXX:5:2111:2696:9403,J00121:27:H3GGKBBXX:5:2208:3650:9965,J00121:27:H3GGKBBXX:5:1120:27519:21852,J00121:27:H3GGKBBXX:5:1224:7933:25333,J00121:27:H3GGKBBXX:5:1117:27559:2017,J00121:27:H3GGKBBXX:5:1122:28250:44816,J00121:27:H3GGKBBXX:5:2103:9597:14080,J00121:27:H3GGKBBXX:5:2108:23784:10880,J00121:27:H3GGKBBXX:5:1128:21024:4444,J00121:27:H3GGKBBXX:5:1205:6644:4567,J00121:27:H3GGKBBXX:5:2225:16721:24454,J00121:27:H3GGKBBXX:5:1119:5589:21729,J00121:27:H3GGKBBXX:5:2223:9283:46170,J00121:27:H3GGKBBXX:5:2209:7710:23610,J00121:27:H3GGKBBXX:5:2118:27610:9139;sequence=TATTGTCAACCAAAACCATTTTTTTATCTATTATCATATGTAACTTAAACTGAAGTGTTATGTTGCTTAATTCCCTAAATATATTAAAACTCTTCATGAAATATATTTAAATAAAACTTTTTGGAATATATTTATGAAGTGACTATTGAACTGCTAATTTCTTTATCATAACAATTTTATCTACTTAAATTAATTGAAAATGAAAACTTCGATTACTTGCCTGGAATTACAA;start=3057;subtype=IES;support_ref=58;support_variant=19;type=IES;
scaffold51_359_with_IES	MILORD	internal_eliminated_sequence	4735	4762	.	.	.	ID=MILORD.359.4735.4762;Name=MILORD.359.4735.4762;bounded_by_ta=TRUE;common_boundary=Both;end=4762;ies_id=IESPGM.PTET51.1.359.4302;ies_left_dist=0;ies_min_dist=0;ies_right_dist=0;junction_seq=tagaatgacgattatTAgcttgatttaaacaa;read_names=J00121:27:H3GGKBBXX:5:2120:23815:12198,J00121:27:H3GGKBBXX:5:1109:27620:4444,J00121:27:H3GGKBBXX:5:1215:11921:7838,J00121:27:H3GGKBBXX:5:1111:5183:41458,J00121:27:H3GGKBBXX:5:1221:10033:47823,J00121:27:H3GGKBBXX:5:1103:5467:20111,J00121:27:H3GGKBBXX:5:2225:17147:35110,J00121:27:H3GGKBBXX:5:2119:12652:39312,J00121:27:H3GGKBBXX:5:1208:16955:12339,J00121:27:H3GGKBBXX:5:1217:17929:38785,J00121:27:H3GGKBBXX:5:2212:21359:21834,J00121:27:H3GGKBBXX:5:1223:13393:27619,J00121:27:H3GGKBBXX:5:2227:8613:9983,J00121:27:H3GGKBBXX:5:2204:11109:15961,J00121:27:H3GGKBBXX:5:2128:4249:43533,J00121:27:H3GGKBBXX:5:1206:3630:36200;sequence=TATGGTTAGATATTATATAAATTAATTA;start=4735;subtype=IES;support_ref=22;support_variant=16;type=IES;
scaffold51_359_with_IES	MILORD	internal_eliminated_sequence	4928	5026	.	.	.	ID=MILORD.359.4928.5026;Name=MILORD.359.4928.5026;bounded_by_ta=TRUE;common_boundary=LEFT;end=5026;ies_id=IESPGM.PTET51.1.359.4467;ies_left_dist=0;ies_min_dist=0;ies_right_dist=2;junction_seq=ccagttcgataagagTAtaaatattgaattta;read_names=J00121:27:H3GGKBBXX:5:2201:28737:14959;sequence=TATAATATCATAACTTGAAAGATGTAATTATACAAGCAATTAATTAATTAATTTGGATTTCTTTGATTTTGTTAATTTTATGAAGTTTTCATATCCAAC;start=4928;subtype=PARTIAL_INTERNAL;support_ref=0;support_variant=1;type=ALTERNATIVE;
scaffold51_359_with_IES	MILORD	internal_eliminated_sequence	4928	4955	.	.	.	ID=MILORD.359.4928.4955;Name=MILORD.359.4928.4955;bounded_by_ta=TRUE;common_boundary=LEFT;end=4955;ies_id=IESPGM.PTET51.1.359.4467;ies_left_dist=0;ies_min_dist=0;ies_right_dist=73;junction_seq=ccagttcgataagagTAtacaagcaattaatt;read_names=J00121:27:H3GGKBBXX:5:1105:4898:10792,J00121:27:H3GGKBBXX:5:2103:5152:29624;sequence=TATAATATCATAACTTGAAAGATGTAAT;start=4928;subtype=PARTIAL_INTERNAL;support_ref=0;support_variant=2;type=ALTERNATIVE;
scaffold51_359_with_IES	MILORD	internal_eliminated_sequence	4928	4957	.	.	.	ID=MILORD.359.4928.4957;Name=MILORD.359.4928.4957;bounded_by_ta=TRUE;common_boundary=LEFT;end=4957;ies_id=IESPGM.PTET51.1.359.4467;ies_left_dist=0;ies_min_dist=0;ies_right_dist=71;junction_seq=ccagttcgataagagTAcaagcaattaattaa;read_names=J00121:27:H3GGKBBXX:5:1224:18182:41264,J00121:27:H3GGKBBXX:5:1206:11830:2510,J00121:27:H3GGKBBXX:5:1206:10876:2615,J00121:27:H3GGKBBXX:5:2124:31527:18212,J00121:27:H3GGKBBXX:5:1107:19309:12339,J00121:27:H3GGKBBXX:5:2227:9567:17544,J00121:27:H3GGKBBXX:5:2206:12520:39119,J00121:27:H3GGKBBXX:5:2116:9191:11759,J00121:27:H3GGKBBXX:5:1224:25723:12093,J00121:27:H3GGKBBXX:5:1114:3731:40596,J00121:27:H3GGKBBXX:5:1225:14194:42126,J00121:27:H3GGKBBXX:5:2220:21694:38908,J00121:27:H3GGKBBXX:5:2206:3427:44992,J00121:27:H3GGKBBXX:5:1112:12124:48561,J00121:27:H3GGKBBXX:5:1214:14387:42530,J00121:27:H3GGKBBXX:5:1105:20232:44886,J00121:27:H3GGKBBXX:5:1125:5274:4585,J00121:27:H3GGKBBXX:5:1109:28392:22379,J00121:27:H3GGKBBXX:5:1122:21207:17772,J00121:27:H3GGKBBXX:5:2204:24728:44939,J00121:27:H3GGKBBXX:5:2215:25256:33967,J00121:27:H3GGKBBXX:5:1111:17066:44007,J00121:27:H3GGKBBXX:5:1204:23115:23962,J00121:27:H3GGKBBXX:5:2225:8826:36517,J00121:27:H3GGKBBXX:5:1209:13301:5165,J00121:27:H3GGKBBXX:5:2224:14945:1683,J00121:27:H3GGKBBXX:5:1204:9059:46838,J00121:27:H3GGKBBXX:5:2219:16346:1156,J00121:27:H3GGKBBXX:5:1220:9232:3776;sequence=TATAATATCATAACTTGAAAGATGTAATTA;start=4928;subtype=PARTIAL_INTERNAL;support_ref=0;support_variant=29;type=ALTERNATIVE;
scaffold51_359_with_IES	MILORD	internal_eliminated_sequence	4928	5028	.	.	.	ID=MILORD.359.4928.5028;Name=MILORD.359.4928.5028;bounded_by_ta=TRUE;common_boundary=Both;end=5028;ies_id=IESPGM.PTET51.1.359.4467;ies_left_dist=0;ies_min_dist=0;ies_right_dist=0;junction_seq=ccagttcgataagagTAaatattgaatttata;read_names=J00121:27:H3GGKBBXX:5:1210:2706:40367,J00121:27:H3GGKBBXX:5:1115:19339:35251,J00121:27:H3GGKBBXX:5:1111:16072:11583,J00121:27:H3GGKBBXX:5:2206:19390:19689,J00121:27:H3GGKBBXX:5:1123:12388:16876,J00121:27:H3GGKBBXX:5:1125:13250:28182,J00121:27:H3GGKBBXX:5:1111:2321:43251,J00121:27:H3GGKBBXX:5:2211:21663:34389;sequence=TATAATATCATAACTTGAAAGATGTAATTATACAAGCAATTAATTAATTAATTTGGATTTCTTTGATTTTGTTAATTTTATGAAGTTTTCATATCCAACTA;start=4928;subtype=IES;support_ref=0;support_variant=8;type=IES;
scaffold51_35_with_IES	MILORD	internal_eliminated_sequence	882	927	.	.	.	ID=MILORD.35.882.927;Name=MILORD.35.882.927;bounded_by_ta=TRUE;common_boundary=None;end=927;ies_id=IESPGM.PTET51.1.35.1980;ies_left_dist=1098;ies_min_dist=1098;ies_right_dist=1107;junction_seq=atgagattaaaattgTAtttatctctatttaa;read_names=J00121:27:H3GGKBBXX:5:1213:8410:2844;sequence=TATAATAGGTATTATTTTTAATTAATTTAATATTTATTTTGAATTA;start=882;subtype=MAC;support_ref=121;support_variant=1;type=CRYPTIC;
scaffold51_35_with_IES	MILORD	internal_eliminated_sequence	882	947	.	.	.	ID=MILORD.35.882.947;Name=MILORD.35.882.947;bounded_by_ta=TRUE;common_boundary=None;end=947;ies_id=IESPGM.PTET51.1.35.1980;ies_left_dist=1098;ies_min_dist=1087;ies_right_dist=1087;junction_seq=atgagattaaaattgTAttgtcttaattaaag;read_names=J00121:27:H3GGKBBXX:5:2114:29274:28586,J00121:27:H3GGKBBXX:5:2114:9242:19443;sequence=TATAATAGGTATTATTTTTAATTAATTTAATATTTATTTTGAATTATATTTATCTCTATTTAATAG;start=882;subtype=MAC;support_ref=242;support_variant=2;type=CRYPTIC;
scaffold51_35_with_IES	MILORD	internal_eliminated_sequence	1980	2034	.	.	.	ID=MILORD.35.1980.2034;Name=MILORD.35.1980.2034;bounded_by_ta=TRUE;common_boundary=Both;end=2034;ies_id=IESPGM.PTET51.1.35.1980;ies_left_dist=0;ies_min_dist=0;ies_right_dist=0;junction_seq=aaagtcgaatcgagtTAtccgatagaattaaa;read_names=J00121:27:H3GGKBBXX:5:2102:14407:26107,J00121:27:H3GGKBBXX:5:1208:22780:44869,J00121:27:H3GGKBBXX:5:2207:3549:1384,J00121:27:H3GGKBBXX:5:2109:15179:43198,J00121:27:H3GGKBBXX:5:2207:5923:41370,J00121:27:H3GGKBBXX:5:2211:3376:36851,J00121:27:H3GGKBBXX:5:2202:20324:11706,J00121:27:H3GGKBBXX:5:1205:9425:11143,J00121:27:H3GGKBBXX:5:1118:17766:14414,J00121:27:H3GGKBBXX:5:1108:8734:9244,J00121:27:H3GGKBBXX:5:2214:22262:18300,J00121:27:H3GGKBBXX:5:1222:23125:41634,J00121:27:H3GGKBBXX:5:2102:11505:28745,J00121:27:H3GGKBBXX:5:2221:28463:9596,J00121:27:H3GGKBBXX:5:2116:17381:24155,J00121:27:H3GGKBBXX:5:1214:20577:30960,J00121:27:H3GGKBBXX:5:1108:14133:9033,J00121:27:H3GGKBBXX:5:1120:5822:14607,J00121:27:H3GGKBBXX:5:2206:22445:9192,J00121:27:H3GGKBBXX:5:2116:5051:7926,J00121:27:H3GGKBBXX:5:2218:4371:5833,J00121:27:H3GGKBBXX:5:1110:5751:6958,J00121:27:H3GGKBBXX:5:2215:26930:41053,J00121:27:H3GGKBBXX:5:2219:26951:32930,J00121:27:H3GGKBBXX:5:1119:18081:23962,J00121:27:H3GGKBBXX:5:1124:7507:34231,J00121:27:H3GGKBBXX:5:1216:13159:34635,J00121:27:H3GGKBBXX:5:1116:10744:32736,J00121:27:H3GGKBBXX:5:2224:19238:31910,J00121:27:H3GGKBBXX:5:1209:10977:36692,J00121:27:H3GGKBBXX:5:2225:23399:26213,J00121:27:H3GGKBBXX:5:1111:9029:34758,J00121:27:H3GGKBBXX:5:1110:7050:46170;sequence=TATAATTCTTGAGATTTTAAGAAATTATTTATAACTAATTCAAATAAACTAAGTG;start=1980;subtype=IES;support_ref=38;support_variant=33;type=IES;
scaffold51_35_with_IES	MILORD	internal_eliminated_sequence	3084	3367	.	.	.	ID=MILORD.35.3084.3367;Name=MILORD.35.3084.3367;bounded_by_ta=TRUE;common_boundary=None;end=3367;ies_id=IESPGM.PTET51.1.35.1980;ies_left_dist=-1104;ies_min_dist=1104;ies_right_dist=-1333;junction_seq=aatcgcatatttgacTAtagttaaattaacac;read_names=J00121:27:H3GGKBBXX:5:1227:23602:28182,J00121:27:H3GGKBBXX:5:2218:4868:24595,J00121:27:H3GGKBBXX:5:1204:10287:44148,J00121:27:H3GGKBBXX:5:2116:31091:34266,J00121:27:H3GGKBBXX:5:1202:14763:20111,J00121:27:H3GGKBBXX:5:2114:26453:39664,J00121:27:H3GGKBBXX:5:1218:28706:12269,J00121:27:H3GGKBBXX:5:2208:9384:14414,J00121:27:H3GGKBBXX:5:2110:28452:26424,J00121:27:H3GGKBBXX:5:1103:23348:32947,J00121:27:H3GGKBBXX:5:2116:14225:48087,J00121:27:H3GGKBBXX:5:2107:8887:20726,J00121:27:H3GGKBBXX:5:1102:23937:42196,J00121:27:H3GGKBBXX:5:2213:12185:38644,J00121:27:H3GGKBBXX:5:1209:27732:5657,J00121:27:H3GGKBBXX:5:1221:13119:28868,J00121:27:H3GGKBBXX:5:1118:4472:7521,J00121:27:H3GGKBBXX:5:2213:3630:15381,J00121:27:H3GGKBBXX:5:2227:6137:8506,J00121:27:H3GGKBBXX:5:1216:10571:18300,J00121:27:H3GGKBBXX:5:2212:19898:32173,J00121:27:H3GGKBBXX:5:2213:8400:27901,J00121:27:H3GGKBBXX:5:2113:28980:18933,J00121:27:H3GGKBBXX:5:1215:19766:40561,J00121:27:H3GGKBBXX:5:2119:9354:27338,J00121:27:H3GGKBBXX:5:2226:21410:14994,J00121:27:H3GGKBBXX:5:2115:18649:35778,J00121:27:H3GGKBBXX:5:1118:7862:10335,J00121:27:H3GGKBBXX:5:1110:21887:17333,J00121:27:H3GGKBBXX:5:1226:19035:44781,J00121:27:H3GGKBBXX:5:1119:17269:34618,J00121:27:H3GGKBBXX:5:1211:4310:11108,J00121:27:H3GGKBBXX:5:2212:9526:24437,J00121:27:H3GGKBBXX:5:1219:8450:19232,J00121:27:H3GGKBBXX:5:1226:19015:44781,J00121:27:H3GGKBBXX:5:1208:12053:34653,J00121:27:H3GGKBBXX:5:2120:26727:37572,J00121:27:H3GGKBBXX:5:2117:16427:1086,J00121:27:H3GGKBBXX:5:2121:9171:36868,J00121:27:H3GGKBBXX:5:2218:15087:3442,J00121:27:H3GGKBBXX:5:1208:12012:34653,J00121:27:H3GGKBBXX:5:2119:32086:27514;sequence=TATAGTTAAATTAACACTCACTGGGAATTGAGCCGTTGGGTCGGGCCCTCCGACGGACTCAGTCCTAATCTAGCACCNNNNNNNNNNNNNNNNNNNNNNNNNNNNNNNNNNNNNNNNNNNNNNNNNNNNNNNNNNNNNNNNNNNNNNNNNNNNNNNNNNNNNNNNNNNNNNNNNNNNNNNNNNNNNNNNNNNNNNNNNNNNNNNNNNNNNNNNNNNNNNNNNNNNNNCGCTTGTTTAATAGGGTGATTTCGACACCAGGGTGCCCCCCCACTGTGATGTGTGAC;start=3084;subtype=MAC;support_ref=42;support_variant=42;type=CRYPTIC;
scaffold51_35_with_IES	MILORD	internal_eliminated_sequence	5751	5797	.	.	.	ID=MILORD.35.5751.5797;Name=MILORD.35.5751.5797;bounded_by_ta=TRUE;common_boundary=LEFT;end=5797;ies_id=IESPGM.PTET51.1.35.5696;ies_left_dist=0;ies_min_dist=0;ies_right_dist=5;junction_seq=taaagattaaccaaaTAgtgtaacacttaatt;read_names=J00121:27:H3GGKBBXX:5:1227:18101:24841;sequence=TACAGTTAAGGGTTTAAGTATTATAACAATATATAAATATATTATCC;start=5751;subtype=PARTIAL_INTERNAL;support_ref=7;support_variant=1;type=ALTERNATIVE;
scaffold51_35_with_IES	MILORD	internal_eliminated_sequence	5751	5802	.	.	.	ID=MILORD.35.5751.5802;Name=MILORD.35.5751.5802;bounded_by_ta=TRUE;common_boundary=Both;end=5802;ies_id=IESPGM.PTET51.1.35.5696;ies_left_dist=0;ies_min_dist=0;ies_right_dist=0;junction_seq=taaagattaaccaaaTAacacttaattgtcct;read_names=J00121:27:H3GGKBBXX:5:1224:14367:24700,J00121:27:H3GGKBBXX:5:2106:25195:3618,J00121:27:H3GGKBBXX:5:1228:12662:11372,J00121:27:H3GGKBBXX:5:2201:28473:42776,J00121:27:H3GGKBBXX:5:2228:15767:42741,J00121:27:H3GGKBBXX:5:2109:9891:20744,J00121:27:H3GGKBBXX:5:2115:27691:44306,J00121:27:H3GGKBBXX:5:1106:24160:5270,J00121:27:H3GGKBBXX:5:2209:13535:26916,J00121:27:H3GGKBBXX:5:1228:15158:26599,J00121:27:H3GGKBBXX:5:1101:29112:47120,J00121:27:H3GGKBBXX:5:2113:10805:34108,J00121:27:H3GGKBBXX:5:1126:16396:33422,J00121:27:H3GGKBBXX:5:1211:15514:14766,J00121:27:H3GGKBBXX:5:2216:24434:6027,J00121:27:H3GGKBBXX:5:1102:25692:31980,J00121:27:H3GGKBBXX:5:1224:6837:41405,J00121:27:H3GGKBBXX:5:1112:5304:40438,J00121:27:H3GGKBBXX:5:1117:23399:21887,J00121:27:H3GGKBBXX:5:2115:31568:38293,J00121:27:H3GGKBBXX:5:2213:24941:27197,J00121:27:H3GGKBBXX:5:2117:30391:29993,J00121:27:H3GGKBBXX:5:1208:17888:6466,J00121:27:H3GGKBBXX:5:2124:24424:21975,J00121:27:H3GGKBBXX:5:1117:13484:29255,J00121:27:H3GGKBBXX:5:1114:17492:1806,J00121:27:H3GGKBBXX:5:1103:27377:43409,J00121:27:H3GGKBBXX:5:2126:28392:19320,J00121:27:H3GGKBBXX:5:1117:13545:28903,J00121:27:H3GGKBBXX:5:2101:18883:36323,J00121:27:H3GGKBBXX:5:1219:27387:48632,J00121:27:H3GGKBBXX:5:1209:7781:3336,J00121:27:H3GGKBBXX:5:2119:14286:26037,J00121:27:H3GGKBBXX:5:1219:4117:31417,J00121:27:H3GGKBBXX:5:2113:5832:31435,J00121:27:H3GGKBBXX:5:1105:18101:33281,J00121:27:H3GGKBBXX:5:1203:26910:16401,J00121:27:H3GGKBBXX:5:1120:30929:32683,J00121:27:H3GGKBBXX:5:2113:4239:15733,J00121:27:H3GGKBBXX:5:2219:10632:28604,J00121:27:H3GGKBBXX:5:2225:12713:22960,J00121:27:H3GGKBBXX:5:1207:26301:17034,J00121:27:H3GGKBBXX:5:1212:22962:41950,J00121:27:H3GGKBBXX:5:1110:4371:47506,J00121:27:H3GGKBBXX:5:2118:29498:16489,J00121:27:H3GGKBBXX:5:1205:17807:12023,J00121:27:H3GGKBBXX:5:2204:18832:43198,J00121:27:H3GGKBBXX:5:1213:27326:30802;sequence=TACAGTTAAGGGTTTAAGTATTATAACAATATATAAATATATTATCCTAGTG;start=5751;subtype=IES;support_ref=14;support_variant=48;type=IES;
scaffold51_35_with_IES	MILORD	internal_eliminated_sequence	6103	6128	.	.	.	ID=MILORD.35.6103.6128;Name=MILORD.35.6103.6128;bounded_by_ta=TRUE;common_boundary=Both;end=6128;ies_id=IESPGM.PTET51.1.35.5996;ies_left_dist=0;ies_min_dist=0;ies_right_dist=0;junction_seq=cttaagtgcaaccaaTAaaaggaattataata;read_names=J00121:27:H3GGKBBXX:5:1120:18487:35708,J00121:27:H3GGKBBXX:5:2219:29782:42829,J00121:27:H3GGKBBXX:5:1207:26027:1648,J00121:27:H3GGKBBXX:5:1113:26453:4919,J00121:27:H3GGKBBXX:5:2210:12043:23628,J00121:27:H3GGKBBXX:5:2210:12012:23751,J00121:27:H3GGKBBXX:5:2214:12307:4884,J00121:27:H3GGKBBXX:5:1117:8704:26951,J00121:27:H3GGKBBXX:5:1106:24748:4180,J00121:27:H3GGKBBXX:5:1227:27529:27848,J00121:27:H3GGKBBXX:5:2221:15321:5358,J00121:27:H3GGKBBXX:5:2123:15848:4022,J00121:27:H3GGKBBXX:5:1221:20720:18968,J00121:27:H3GGKBBXX:5:1205:19593:45080,J00121:27:H3GGKBBXX:5:1226:3569:43585,J00121:27:H3GGKBBXX:5:1219:13839:9156,J00121:27:H3GGKBBXX:5:2102:5558:26599,J00121:27:H3GGKBBXX:5:2221:9587:3793,J00121:27:H3GGKBBXX:5:1219:14468:9543,J00121:27:H3GGKBBXX:5:1217:24586:11073,J00121:27:H3GGKBBXX:5:1218:22648:44922,J00121:27:H3GGKBBXX:5:2107:31050:20902,J00121:27:H3GGKBBXX:5:1215:22049:47155,J00121:27:H3GGKBBXX:5:2209:6989:43392,J00121:27:H3GGKBBXX:5:2102:27539:48474,J00121:27:H3GGKBBXX:5:1101:6137:5270,J00121:27:H3GGKBBXX:5:2212:30513:23241,J00121:27:H3GGKBBXX:5:2207:14945:10053,J00121:27:H3GGKBBXX:5:2223:3305:31453,J00121:27:H3GGKBBXX:5:2111:14773:1244,J00121:27:H3GGKBBXX:5:2205:11038:19531,J00121:27:H3GGKBBXX:5:2213:21694:46047,J00121:27:H3GGKBBXX:5:1205:16681:24243,J00121:27:H3GGKBBXX:5:2205:30056:33598,J00121:27:H3GGKBBXX:5:2221:5964:25017,J00121:27:H3GGKBBXX:5:1127:24160:37202,J00121:27:H3GGKBBXX:5:1206:18040:15662,J00121:27:H3GGKBBXX:5:2113:26666:18194,J00121:27:H3GGKBBXX:5:1228:6461:26758,J00121:27:H3GGKBBXX:5:1120:6289:31945,J00121:27:H3GGKBBXX:5:2125:27712:45643,J00121:27:H3GGKBBXX:5:1227:18842:2035,J00121:27:H3GGKBBXX:5:2216:19086:21729,J00121:27:H3GGKBBXX:5:2110:31416:17034,J00121:27:H3GGKBBXX:5:2207:25540:7380,J00121:27:H3GGKBBXX:5:2202:19745:30644;sequence=TATAGTAAGATTCTATAAAAATTCTA;start=6103;subtype=IES;support_ref=3;support_variant=46;type=IES;
scaffold51_35_with_IES	MILORD	internal_eliminated_sequence	6103	6154	.	.	.	ID=MILORD.35.6103.6154;Name=MILORD.35.6103.6154;bounded_by_ta=TRUE;common_boundary=LEFT;end=6154;ies_id=IESPGM.PTET51.1.35.5996;ies_left_dist=0;ies_min_dist=0;ies_right_dist=-26;junction_seq=cttaagtgcaaccaaTAaattcgaataaataa;read_names=J00121:27:H3GGKBBXX:5:1201:15666:26283;sequence=TATAGTAAGATTCTATAAAAATTCTATAAAAGGAATTATAATACTTATATGA;start=6103;subtype=PARTIAL_EXTERNAL;support_ref=1;support_variant=1;type=ALTERNATIVE;
scaffold51_35_with_IES	MILORD	internal_eliminated_sequence	6259	6325	.	.	.	ID=MILORD.35.6259.6325;Name=MILORD.35.6259.6325;bounded_by_ta=TRUE;common_boundary=None;end=6325;ies_id=IESPGM.PTET51.1.35.6131;ies_left_dist=5;ies_min_dist=5;ies_right_dist=13;junction_seq=aaaaagtaatgattgTAtaaattaacagtatt;read_names=J00121:27:H3GGKBBXX:5:1225:15473:27356,J00121:27:H3GGKBBXX:5:1102:4036:17104;sequence=TATTATATAATCAATTTGAGAACATCTAATTTTCATTGATTAAATCTATAAAAAGTAACGAAAATAA;start=6259;subtype=OVERLAPPING;support_ref=41;support_variant=2;type=ALTERNATIVE;
scaffold51_35_with_IES	MILORD	internal_eliminated_sequence	6259	6338	.	.	.	ID=MILORD.35.6259.6338;Name=MILORD.35.6259.6338;bounded_by_ta=TRUE;common_boundary=RIGHT;end=6338;ies_id=IESPGM.PTET51.1.35.6131;ies_left_dist=5;ies_min_dist=0;ies_right_dist=0;junction_seq=aaaaagtaatgattgTAttaataatttttcta;read_names=J00121:27:H3GGKBBXX:5:2217:30289:34495,J00121:27:H3GGKBBXX:5:1122:11414:18036,J00121:27:H3GGKBBXX:5:2115:22567:16155;sequence=TATTATATAATCAATTTGAGAACATCTAATTTTCATTGATTAAATCTATAAAAAGTAACGAAAATAATATAAATTAACAG;start=6259;subtype=PARTIAL_EXTERNAL;support_ref=41;support_variant=3;type=ALTERNATIVE;
scaffold51_35_with_IES	MILORD	internal_eliminated_sequence	6264	6338	.	.	.	ID=MILORD.35.6264.6338;Name=MILORD.35.6264.6338;bounded_by_ta=TRUE;common_boundary=Both;end=6338;ies_id=IESPGM.PTET51.1.35.6131;ies_left_dist=0;ies_min_dist=0;ies_right_dist=0;junction_seq=gtaatgattgtattaTAttaataatttttcta;read_names=J00121:27:H3GGKBBXX:5:1215:12479:11653,J00121:27:H3GGKBBXX:5:2209:29508:44113,J00121:27:H3GGKBBXX:5:1128:8440:23434,J00121:27:H3GGKBBXX:5:2208:13474:33000,J00121:27:H3GGKBBXX:5:1202:18923:34319,J00121:27:H3GGKBBXX:5:1128:20933:35761,J00121:27:H3GGKBBXX:5:2126:5446:3055,J00121:27:H3GGKBBXX:5:1208:19776:19584,J00121:27:H3GGKBBXX:5:1106:25033:9737,J00121:27:H3GGKBBXX:5:2104:28016:22116,J00121:27:H3GGKBBXX:5:1218:21044:21993,J00121:27:H3GGKBBXX:5:2209:30097:35497,J00121:27:H3GGKBBXX:5:1121:16701:32297,J00121:27:H3GGKBBXX:5:1218:20496:22309,J00121:27:H3GGKBBXX:5:1220:15341:1912,J00121:27:H3GGKBBXX:5:2101:5487:37062,J00121:27:H3GGKBBXX:5:1124:31335:21078,J00121:27:H3GGKBBXX:5:1126:9455:18722,J00121:27:H3GGKBBXX:5:1211:18294:19619,J00121:27:H3GGKBBXX:5:2103:22749:14678;sequence=TATAATCAATTTGAGAACATCTAATTTTCATTGATTAAATCTATAAAAAGTAACGAAAATAATATAAATTAACAG;start=6264;subtype=IES;support_ref=39;support_variant=20;type=IES;
scaffold51_35_with_IES	MILORD	internal_eliminated_sequence	6484	6577	.	.	.	ID=MILORD.35.6484.6577;Name=MILORD.35.6484.6577;bounded_by_ta=TRUE;common_boundary=Both;end=6577;ies_id=IESPGM.PTET51.1.35.6276;ies_left_dist=0;ies_min_dist=0;ies_right_dist=0;junction_seq=tatatacaggtttaaTAcaaataagaatatcc;read_names=J00121:27:H3GGKBBXX:5:1226:18436:34389,J00121:27:H3GGKBBXX:5:1107:29944:17825,J00121:27:H3GGKBBXX:5:2120:3802:12867,J00121:27:H3GGKBBXX:5:1107:30168:37378,J00121:27:H3GGKBBXX:5:2225:26230:7591,J00121:27:H3GGKBBXX:5:2109:4777:25386,J00121:27:H3GGKBBXX:5:1213:31923:5499;sequence=TAGAGGGAAATTGGGCAAAATATGGAAAAGTTGAGTTGACATTTTAATACGAATTTAAATTAAAATTATTGATATTTATTCTTGATAGTTACTA;start=6484;subtype=IES;support_ref=58;support_variant=7;type=IES;
scaffold51_35_with_IES	MILORD	internal_eliminated_sequence	6504	6577	.	.	.	ID=MILORD.35.6504.6577;Name=MILORD.35.6504.6577;bounded_by_ta=TRUE;common_boundary=RIGHT;end=6577;ies_id=IESPGM.PTET51.1.35.6276;ies_left_dist=-20;ies_min_dist=0;ies_right_dist=0;junction_seq=ggaaattgggcaaaaTAcaaataagaatatcc;read_names=J00121:27:H3GGKBBXX:5:1207:6837:28920;sequence=TATGGAAAAGTTGAGTTGACATTTTAATACGAATTTAAATTAAAATTATTGATATTTATTCTTGATAGTTACTA;start=6504;subtype=PARTIAL_INTERNAL;support_ref=28;support_variant=1;type=ALTERNATIVE;
scaffold51_35_with_IES	MILORD	internal_eliminated_sequence	6870	6917	.	.	.	ID=MILORD.35.6870.6917;Name=MILORD.35.6870.6917;bounded_by_ta=TRUE;common_boundary=Both;end=6917;ies_id=IESPGM.PTET51.1.35.6568;ies_left_dist=0;ies_min_dist=0;ies_right_dist=0;junction_seq=aatcgcttttattgaTAccttactctactcat;read_names=J00121:27:H3GGKBBXX:5:2111:18416:27848,J00121:27:H3GGKBBXX:5:2101:31527:32244,J00121:27:H3GGKBBXX:5:2207:28107:33774,J00121:27:H3GGKBBXX:5:1203:10236:29184,J00121:27:H3GGKBBXX:5:2202:28513:2193,J00121:27:H3GGKBBXX:5:2223:21917:26916,J00121:27:H3GGKBBXX:5:1119:17300:47366,J00121:27:H3GGKBBXX:5:1117:13250:1736,J00121:27:H3GGKBBXX:5:2106:15524:3881,J00121:27:H3GGKBBXX:5:1122:12601:10528,J00121:27:H3GGKBBXX:5:2213:16955:16278,J00121:27:H3GGKBBXX:5:2102:13230:18194,J00121:27:H3GGKBBXX:5:1207:23916:47436,J00121:27:H3GGKBBXX:5:1113:24525:42372,J00121:27:H3GGKBBXX:5:2211:31527:49194,J00121:27:H3GGKBBXX:5:2222:8410:13429,J00121:27:H3GGKBBXX:5:1225:13758:15311,J00121:27:H3GGKBBXX:5:2225:8948:5007,J00121:27:H3GGKBBXX:5:2107:24038:28762,J00121:27:H3GGKBBXX:5:2224:30442:28815,J00121:27:H3GGKBBXX:5:1128:13281:27707,J00121:27:H3GGKBBXX:5:2108:7334:7767,J00121:27:H3GGKBBXX:5:1112:10622:26898,J00121:27:H3GGKBBXX:5:2206:11201:40666,J00121:27:H3GGKBBXX:5:1214:2077:25034,J00121:27:H3GGKBBXX:5:1111:23338:10458,J00121:27:H3GGKBBXX:5:2113:15453:26336;sequence=TACAGTTACTATTTTTTTGAGGAATGAGATTAACAAAAAAATGAAGTG;start=6870;subtype=IES;support_ref=4;support_variant=27;type=IES;
scaffold51_35_with_IES	MILORD	internal_eliminated_sequence	7880	7934	.	.	.	ID=MILORD.35.7880.7934;Name=MILORD.35.7880.7934;bounded_by_ta=TRUE;common_boundary=Both;end=7934;ies_id=IESPGM.PTET51.1.35.7530;ies_left_dist=0;ies_min_dist=0;ies_right_dist=0;junction_seq=aaatatatctttaagTAgcattggttcatctt;read_names=J00121:27:H3GGKBBXX:5:1218:16163:39981,J00121:27:H3GGKBBXX:5:1117:13819:43445,J00121:27:H3GGKBBXX:5:2103:12997:33826,J00121:27:H3GGKBBXX:5:1126:13707:1367,J00121:27:H3GGKBBXX:5:1220:18254:12128,J00121:27:H3GGKBBXX:5:1208:13068:2228,J00121:27:H3GGKBBXX:5:1216:4919:28586,J00121:27:H3GGKBBXX:5:2108:27539:38662,J00121:27:H3GGKBBXX:5:1108:24860:24947,J00121:27:H3GGKBBXX:5:1102:13190:32719,J00121:27:H3GGKBBXX:5:1119:22597:44447,J00121:27:H3GGKBBXX:5:1215:20253:12849,J00121:27:H3GGKBBXX:5:2124:21856:20691,J00121:27:H3GGKBBXX:5:1214:25997:3600,J00121:27:H3GGKBBXX:5:1209:10713:8137,J00121:27:H3GGKBBXX:5:1104:10094:19267,J00121:27:H3GGKBBXX:5:1101:19634:1578,J00121:27:H3GGKBBXX:5:1117:15067:25843,J00121:27:H3GGKBBXX:5:1127:20303:14555,J00121:27:H3GGKBBXX:5:1212:15889:34442,J00121:27:H3GGKBBXX:5:2109:28655:24841,J00121:27:H3GGKBBXX:5:1112:20131:48896,J00121:27:H3GGKBBXX:5:2222:24231:11337,J00121:27:H3GGKBBXX:5:1123:28107:11266,J00121:27:H3GGKBBXX:5:1128:15219:24630,J00121:27:H3GGKBBXX:5:1107:9557:12568,J00121:27:H3GGKBBXX:5:2112:30898:25316;sequence=TATCATAATTATAAAAGTATAATAATATATTTAATTATTTCAATCAAAATTACAA;start=7880;subtype=IES;support_ref=33;support_variant=27;type=IES;
scaffold51_35_with_IES	MILORD	internal_eliminated_sequence	8695	8760	.	.	.	ID=MILORD.35.8695.8760;Name=MILORD.35.8695.8760;bounded_by_ta=TRUE;common_boundary=Both;end=8760;ies_id=IESPGM.PTET51.1.35.8290;ies_left_dist=0;ies_min_dist=0;ies_right_dist=0;junction_seq=tcatgatgtcgatgtTAtccaaataaagcaca;read_names=J00121:27:H3GGKBBXX:5:2113:18822:33791,J00121:27:H3GGKBBXX:5:2218:22140:39400,J00121:27:H3GGKBBXX:5:2123:25002:2580,J00121:27:H3GGKBBXX:5:2113:20029:29518,J00121:27:H3GGKBBXX:5:1217:7243:4690,J00121:27:H3GGKBBXX:5:2221:27072:20340,J00121:27:H3GGKBBXX:5:1209:27154:42601,J00121:27:H3GGKBBXX:5:1107:7040:35462,J00121:27:H3GGKBBXX:5:2205:28726:33088,J00121:27:H3GGKBBXX:5:2226:19055:33914,J00121:27:H3GGKBBXX:5:1111:20770:35057,J00121:27:H3GGKBBXX:5:1105:5994:29044,J00121:27:H3GGKBBXX:5:1113:14154:46768,J00121:27:H3GGKBBXX:5:2125:19887:40526,J00121:27:H3GGKBBXX:5:1224:20496:15346,J00121:27:H3GGKBBXX:5:2109:8755:38011,J00121:27:H3GGKBBXX:5:1221:4939:36007,J00121:27:H3GGKBBXX:5:2119:10541:45748;sequence=TACACTATGATCCGTTGTAAATATTCTATTTTTCATTTTAATTATAAAATTAATTTTAATTAAGAG;start=8695;subtype=IES;support_ref=82;support_variant=18;type=IES;
scaffold51_35_with_IES	MILORD	internal_eliminated_sequence	9026	9053	.	.	.	ID=MILORD.35.9026.9053;Name=MILORD.35.9026.9053;bounded_by_ta=TRUE;common_boundary=Both;end=9053;ies_id=IESPGM.PTET51.1.35.8555;ies_left_dist=0;ies_min_dist=0;ies_right_dist=0;junction_seq=tatttttagccatgaTActtttataaataatc;read_names=J00121:27:H3GGKBBXX:5:2117:24962:35602,J00121:27:H3GGKBBXX:5:2220:24566:8717,J00121:27:H3GGKBBXX:5:2217:24434:7504,J00121:27:H3GGKBBXX:5:2228:8227:18177,J00121:27:H3GGKBBXX:5:1204:16285:10018,J00121:27:H3GGKBBXX:5:1106:25185:17104,J00121:27:H3GGKBBXX:5:2219:12926:7644,J00121:27:H3GGKBBXX:5:2225:14001:38556,J00121:27:H3GGKBBXX:5:1213:5162:21764,J00121:27:H3GGKBBXX:5:2225:19471:43251,J00121:27:H3GGKBBXX:5:2225:3660:35444,J00121:27:H3GGKBBXX:5:1104:4990:12568,J00121:27:H3GGKBBXX:5:2212:8227:34811,J00121:27:H3GGKBBXX:5:2210:6928:22960,J00121:27:H3GGKBBXX:5:1202:5010:4690,J00121:27:H3GGKBBXX:5:1213:5274:21993,J00121:27:H3GGKBBXX:5:2221:31568:34178,J00121:27:H3GGKBBXX:5:1122:4036:18370,J00121:27:H3GGKBBXX:5:2214:3244:35989,J00121:27:H3GGKBBXX:5:2216:23023:16137,J00121:27:H3GGKBBXX:5:1217:23865:1525,J00121:27:H3GGKBBXX:5:1208:19532:30978,J00121:27:H3GGKBBXX:5:2214:10490:1314,J00121:27:H3GGKBBXX:5:2109:24485:38961,J00121:27:H3GGKBBXX:5:1220:3123:39119,J00121:27:H3GGKBBXX:5:2207:28148:9649,J00121:27:H3GGKBBXX:5:2126:21095:45291,J00121:27:H3GGKBBXX:5:1107:28128:2228,J00121:27:H3GGKBBXX:5:2106:21034:43005,J00121:27:H3GGKBBXX:5:1107:16549:5411,J00121:27:H3GGKBBXX:5:1208:17837:28604,J00121:27:H3GGKBBXX:5:2226:29092:28622,J00121:27:H3GGKBBXX:5:1111:12378:46926,J00121:27:H3GGKBBXX:5:2116:29609:21993,J00121:27:H3GGKBBXX:5:1226:19278:17772,J00121:27:H3GGKBBXX:5:2206:11505:31523,J00121:27:H3GGKBBXX:5:1105:14387:9965,J00121:27:H3GGKBBXX:5:2223:19735:23135,J00121:27:H3GGKBBXX:5:2110:28635:20199,J00121:27:H3GGKBBXX:5:2123:25560:18001,J00121:27:H3GGKBBXX:5:2221:17503:13992,J00121:27:H3GGKBBXX:5:2202:11201:22063,J00121:27:H3GGKBBXX:5:2107:15788:19636,J00121:27:H3GGKBBXX:5:1122:7669:41405,J00121:27:H3GGKBBXX:5:1224:9343:2527,J00121:27:H3GGKBBXX:5:1114:19522:20199,J00121:27:H3GGKBBXX:5:1218:28615:41897,J00121:27:H3GGKBBXX:5:2116:5416:5429,J00121:27:H3GGKBBXX:5:2113:10470:4022;sequence=TATGGTTAATTAATATAATGTTTATTGA;start=9026;subtype=IES;support_ref=24;support_variant=49;type=IES;
scaffold51_35_with_IES	MILORD	internal_eliminated_sequence	9938	9965	.	.	.	ID=MILORD.35.9938.9965;Name=MILORD.35.9938.9965;bounded_by_ta=TRUE;common_boundary=Both;end=9965;ies_id=IESPGM.PTET51.1.35.9439;ies_left_dist=0;ies_min_dist=0;ies_right_dist=0;junction_seq=ttattaaaaagttaaTAaccaaattaagaata;read_names=J00121:27:H3GGKBBXX:5:1112:25175:40438,J00121:27:H3GGKBBXX:5:2223:10937:26916,J00121:27:H3GGKBBXX:5:2211:23876:48526,J00121:27:H3GGKBBXX:5:1217:18659:35233,J00121:27:H3GGKBBXX:5:2120:23328:6009,J00121:27:H3GGKBBXX:5:2225:24373:34336,J00121:27:H3GGKBBXX:5:1104:16975:36569,J00121:27:H3GGKBBXX:5:1216:9110:38451,J00121:27:H3GGKBBXX:5:1106:16001:46276,J00121:27:H3GGKBBXX:5:2120:23368:5974,J00121:27:H3GGKBBXX:5:1116:14773:39963,J00121:27:H3GGKBBXX:5:2221:5781:30327,J00121:27:H3GGKBBXX:5:2206:22394:18775,J00121:27:H3GGKBBXX:5:2221:4665:27479,J00121:27:H3GGKBBXX:5:2110:21450:30714,J00121:27:H3GGKBBXX:5:1123:6076:17685,J00121:27:H3GGKBBXX:5:2222:21176:4778,J00121:27:H3GGKBBXX:5:1224:9343:6185,J00121:27:H3GGKBBXX:5:1106:4076:45273,J00121:27:H3GGKBBXX:5:1208:27844:13060,J00121:27:H3GGKBBXX:5:2203:5578:17561,J00121:27:H3GGKBBXX:5:1212:16072:3283,J00121:27:H3GGKBBXX:5:1210:13321:29008,J00121:27:H3GGKBBXX:5:2113:8329:16629,J00121:27:H3GGKBBXX:5:1201:24434:38310,J00121:27:H3GGKBBXX:5:1112:3488:16471,J00121:27:H3GGKBBXX:5:2124:17797:25404,J00121:27:H3GGKBBXX:5:2115:18659:44588,J00121:27:H3GGKBBXX:5:1124:19116:29905,J00121:27:H3GGKBBXX:5:2128:7608:31699,J00121:27:H3GGKBBXX:5:2228:9841:30855,J00121:27:H3GGKBBXX:5:2227:14763:42829,J00121:27:H3GGKBBXX:5:2101:9019:44130,J00121:27:H3GGKBBXX:5:1207:15524:29202,J00121:27:H3GGKBBXX:5:1122:7933:18863,J00121:27:H3GGKBBXX:5:2228:19380:11759,J00121:27:H3GGKBBXX:5:2220:27925:39295,J00121:27:H3GGKBBXX:5:2217:20040:18951,J00121:27:H3GGKBBXX:5:1117:15727:9719,J00121:27:H3GGKBBXX:5:1115:23693:43392,J00121:27:H3GGKBBXX:5:1101:30716:23628,J00121:27:H3GGKBBXX:5:1228:7740:39453,J00121:27:H3GGKBBXX:5:1126:15311:8471,J00121:27:H3GGKBBXX:5:2107:14113:43533,J00121:27:H3GGKBBXX:5:2215:6421:12867,J00121:27:H3GGKBBXX:5:1123:11992:33598,J00121:27:H3GGKBBXX:5:2105:5203:5024,J00121:27:H3GGKBBXX:5:1121:6938:27654,J00121:27:H3GGKBBXX:5:2104:24515:41968,J00121:27:H3GGKBBXX:5:2121:12317:47911,J00121:27:H3GGKBBXX:5:1202:18771:5534,J00121:27:H3GGKBBXX:5:2216:9404:48280,J00121:27:H3GGKBBXX:5:2226:20649:16102,J00121:27:H3GGKBBXX:5:2218:25357:19267,J00121:27:H3GGKBBXX:5:2223:19745:47067,J00121:27:H3GGKBBXX:5:2207:13626:22889,J00121:27:H3GGKBBXX:5:2113:15869:33774,J00121:27:H3GGKBBXX:5:2119:1925:41370,J00121:27:H3GGKBBXX:5:2211:10307:6062;sequence=TATAATGAATTAAACATTATTTCTTCCA;start=9938;subtype=IES;support_ref=15;support_variant=59;type=IES;
scaffold51_35_with_IES	MILORD	internal_eliminated_sequence	10892	10929	.	.	.	ID=MILORD.35.10892.10929;Name=MILORD.35.10892.10929;bounded_by_ta=TRUE;common_boundary=Both;end=10929;ies_id=IESPGM.PTET51.1.35.10365;ies_left_dist=0;ies_min_dist=0;ies_right_dist=0;junction_seq=gatgataaaaaatggTAtttatttaatgacat;read_names=J00121:27:H3GGKBBXX:5:2221:17218:47788,J00121:27:H3GGKBBXX:5:2107:15240:36552,J00121:27:H3GGKBBXX:5:1118:18193:36077,J00121:27:H3GGKBBXX:5:1207:22221:1490,J00121:27:H3GGKBBXX:5:1110:18213:13957,J00121:27:H3GGKBBXX:5:2111:5944:24630,J00121:27:H3GGKBBXX:5:2225:14763:36218,J00121:27:H3GGKBBXX:5:1121:9049:42425,J00121:27:H3GGKBBXX:5:2209:18467:30784,J00121:27:H3GGKBBXX:5:1201:25175:14238,J00121:27:H3GGKBBXX:5:1222:16467:48139,J00121:27:H3GGKBBXX:5:2125:25114:43814,J00121:27:H3GGKBBXX:5:1117:23581:28850,J00121:27:H3GGKBBXX:5:2111:16112:2334,J00121:27:H3GGKBBXX:5:2219:13190:33668,J00121:27:H3GGKBBXX:5:2222:4178:16577,J00121:27:H3GGKBBXX:5:2102:18142:32121,J00121:27:H3GGKBBXX:5:2214:2595:14889,J00121:27:H3GGKBBXX:5:1220:22272:42478,J00121:27:H3GGKBBXX:5:2212:9100:43849,J00121:27:H3GGKBBXX:5:2117:25702:12550,J00121:27:H3GGKBBXX:5:2116:14580:23241,J00121:27:H3GGKBBXX:5:2118:25144:41194,J00121:27:H3GGKBBXX:5:1201:28767:43322;sequence=TATAGTTAAACAAATTCTCAATTGATATTATTTTCCTG;start=10892;subtype=IES;support_ref=54;support_variant=24;type=IES;
scaffold51_35_with_IES	MILORD	internal_eliminated_sequence	11620	11645	.	.	.	ID=MILORD.35.11620.11645;Name=MILORD.35.11620.11645;bounded_by_ta=TRUE;common_boundary=Both;end=11645;ies_id=IESPGM.PTET51.1.35.11055;ies_left_dist=0;ies_min_dist=0;ies_right_dist=0;junction_seq=tacatcctagaacaaTAcaacaataatagttt;read_names=J00121:27:H3GGKBBXX:5:1101:25246:28534,J00121:27:H3GGKBBXX:5:2220:14489:45027,J00121:27:H3GGKBBXX:5:1117:17076:7099,J00121:27:H3GGKBBXX:5:1124:27326:4848,J00121:27:H3GGKBBXX:5:2220:7608:38521,J00121:27:H3GGKBBXX:5:2222:16985:11794,J00121:27:H3GGKBBXX:5:2215:19958:36183,J00121:27:H3GGKBBXX:5:2111:13656:4901,J00121:27:H3GGKBBXX:5:1122:30817:26265,J00121:27:H3GGKBBXX:5:2222:18852:7468,J00121:27:H3GGKBBXX:5:2103:5690:9631,J00121:27:H3GGKBBXX:5:2111:17350:1666,J00121:27:H3GGKBBXX:5:1224:17706:17544,J00121:27:H3GGKBBXX:5:1211:31406:18634,J00121:27:H3GGKBBXX:5:2120:19654:27109,J00121:27:H3GGKBBXX:5:1221:8978:48878,J00121:27:H3GGKBBXX:5:1227:25956:33563,J00121:27:H3GGKBBXX:5:1111:18132:40051,J00121:27:H3GGKBBXX:5:2209:21379:9033,J00121:27:H3GGKBBXX:5:1128:14478:17087,J00121:27:H3GGKBBXX:5:1224:24099:32349,J00121:27:H3GGKBBXX:5:1204:20537:45871,J00121:27:H3GGKBBXX:5:1125:19522:48403,J00121:27:H3GGKBBXX:5:1205:5568:28235,J00121:27:H3GGKBBXX:5:2208:2757:21254,J00121:27:H3GGKBBXX:5:1120:14966:12304,J00121:27:H3GGKBBXX:5:1102:19705:5956,J00121:27:H3GGKBBXX:5:2120:11129:26336,J00121:27:H3GGKBBXX:5:1126:17208:20093,J00121:27:H3GGKBBXX:5:2211:7060:28463,J00121:27:H3GGKBBXX:5:1220:20649:27707,J00121:27:H3GGKBBXX:5:1113:6248:2510,J00121:27:H3GGKBBXX:5:2107:12692:45643,J00121:27:H3GGKBBXX:5:1112:4188:31224,J00121:27:H3GGKBBXX:5:1206:29183:33281,J00121:27:H3GGKBBXX:5:2213:26068:20498,J00121:27:H3GGKBBXX:5:1110:3315:25316,J00121:27:H3GGKBBXX:5:2213:4005:15012,J00121:27:H3GGKBBXX:5:1209:28554:39611,J00121:27:H3GGKBBXX:5:2208:6918:18827,J00121:27:H3GGKBBXX:5:1206:13626:29888,J00121:27:H3GGKBBXX:5:1116:8816:32455,J00121:27:H3GGKBBXX:5:1218:5792:46662,J00121:27:H3GGKBBXX:5:2121:15412:36816,J00121:27:H3GGKBBXX:5:1101:11018:11935,J00121:27:H3GGKBBXX:5:1207:3366:26916,J00121:27:H3GGKBBXX:5:1216:26626:42601,J00121:27:H3GGKBBXX:5:2104:15280:1525;sequence=TACAGTTAAGTTTAGAACGTTAATCA;start=11620;subtype=IES;support_ref=3;support_variant=48;type=IES;
scaffold51_35_with_IES	MILORD	internal_eliminated_sequence	12204	12268	.	.	.	ID=MILORD.35.12204.12268;Name=MILORD.35.12204.12268;bounded_by_ta=TRUE;common_boundary=Both;end=12268;ies_id=IESPGM.PTET51.1.35.11613;ies_left_dist=0;ies_min_dist=0;ies_right_dist=0;junction_seq=atttatctgttagtgTActtcacttctattag;read_names=J00121:27:H3GGKBBXX:5:2210:15392:46416,J00121:27:H3GGKBBXX:5:2106:31467:28973,J00121:27:H3GGKBBXX:5:2204:1955:12620,J00121:27:H3GGKBBXX:5:2110:14773:20726,J00121:27:H3GGKBBXX:5:2219:24515:45625,J00121:27:H3GGKBBXX:5:2103:18355:37976,J00121:27:H3GGKBBXX:5:1216:16975:19865,J00121:27:H3GGKBBXX:5:1222:19410:25386,J00121:27:H3GGKBBXX:5:2210:28047:27232,J00121:27:H3GGKBBXX:5:2206:6745:8822,J00121:27:H3GGKBBXX:5:2212:29985:43146,J00121:27:H3GGKBBXX:5:2218:12205:19654,J00121:27:H3GGKBBXX:5:2113:16437:46223,J00121:27:H3GGKBBXX:5:2111:6268:30257,J00121:27:H3GGKBBXX:5:1118:25855:4725,J00121:27:H3GGKBBXX:5:2126:29965:28481,J00121:27:H3GGKBBXX:5:2212:28838:29765,J00121:27:H3GGKBBXX:5:1222:4076:46153,J00121:27:H3GGKBBXX:5:1217:27894:32173,J00121:27:H3GGKBBXX:5:1111:11434:10757,J00121:27:H3GGKBBXX:5:1217:20760:21184,J00121:27:H3GGKBBXX:5:1228:6705:21799,J00121:27:H3GGKBBXX:5:2107:23713:45045,J00121:27:H3GGKBBXX:5:1104:19755:5341,J00121:27:H3GGKBBXX:5:2210:32390:3952,J00121:27:H3GGKBBXX:5:2225:6066:13904,J00121:27:H3GGKBBXX:5:1216:4959:27180,J00121:27:H3GGKBBXX:5:1119:24627:37871,J00121:27:H3GGKBBXX:5:1111:17056:33404,J00121:27:H3GGKBBXX:5:2207:27032:39260,J00121:27:H3GGKBBXX:5:2211:17929:21236,J00121:27:H3GGKBBXX:5:2113:20141:6888,J00121:27:H3GGKBBXX:5:2214:26778:37554,J00121:27:H3GGKBBXX:5:2218:22323:11513,J00121:27:H3GGKBBXX:5:1121:11160:10669,J00121:27:H3GGKBBXX:5:1115:9394:42143,J00121:27:H3GGKBBXX:5:2218:24972:28727,J00121:27:H3GGKBBXX:5:1119:11891:27830,J00121:27:H3GGKBBXX:5:1110:19380:25755,J00121:27:H3GGKBBXX:5:1104:15940:8787;sequence=TATACTAGCAATCATAATTAAGAATCATTTAAATAATTACTTAAAATAAATATATATTCTTATTG;start=12204;subtype=IES;support_ref=72;support_variant=40;type=IES;
scaffold51_35_with_IES	MILORD	internal_eliminated_sequence	13121	13175	.	.	.	ID=MILORD.35.13121.13175;Name=MILORD.35.13121.13175;bounded_by_ta=TRUE;common_boundary=Both;end=13175;ies_id=IESPGM.PTET51.1.35.12465;ies_left_dist=0;ies_min_dist=0;ies_right_dist=0;junction_seq=cattaagtaaatgatTAccaataatcgttatt;read_names=J00121:27:H3GGKBBXX:5:2105:5822:8734,J00121:27:H3GGKBBXX:5:2216:16264:15610,J00121:27:H3GGKBBXX:5:1124:12144:42794,J00121:27:H3GGKBBXX:5:1121:19532:7064,J00121:27:H3GGKBBXX:5:2207:18974:5851,J00121:27:H3GGKBBXX:5:1221:14935:12919,J00121:27:H3GGKBBXX:5:2117:28189:28745,J00121:27:H3GGKBBXX:5:1210:5467:41071,J00121:27:H3GGKBBXX:5:2228:1742:34090,J00121:27:H3GGKBBXX:5:2214:13900:46258,J00121:27:H3GGKBBXX:5:1121:27712:7275,J00121:27:H3GGKBBXX:5:1208:16102:25597,J00121:27:H3GGKBBXX:5:2122:10165:41686,J00121:27:H3GGKBBXX:5:2117:12246:45256,J00121:27:H3GGKBBXX:5:1113:13514:16014,J00121:27:H3GGKBBXX:5:1224:17381:7205,J00121:27:H3GGKBBXX:5:1206:19989:18159,J00121:27:H3GGKBBXX:5:1225:24373:17421,J00121:27:H3GGKBBXX:5:2101:6674:25474,J00121:27:H3GGKBBXX:5:2217:21714:33070;sequence=TATAGTCCAAAGATATTATTTTAATTAATAAAATAGTAAATATAGTTTGGAATTG;start=13121;subtype=IES;support_ref=66;support_variant=20;type=IES;
scaffold51_35_with_IES	MILORD	internal_eliminated_sequence	15159	15212	.	.	.	ID=MILORD.35.15159.15212;Name=MILORD.35.15159.15212;bounded_by_ta=TRUE;common_boundary=Both;end=15212;ies_id=IESPGM.PTET51.1.35.14448;ies_left_dist=0;ies_min_dist=0;ies_right_dist=0;junction_seq=aatctcattcgccaaTAccttaataaaaattt;read_names=J00121:27:H3GGKBBXX:5:1104:3173:8330,J00121:27:H3GGKBBXX:5:1218:16599:36763,J00121:27:H3GGKBBXX:5:2125:5497:29694,J00121:27:H3GGKBBXX:5:1125:6502:3758,J00121:27:H3GGKBBXX:5:2126:27742:24032,J00121:27:H3GGKBBXX:5:2228:24292:16120,J00121:27:H3GGKBBXX:5:2116:8227:22291,J00121:27:H3GGKBBXX:5:1214:21379:3723,J00121:27:H3GGKBBXX:5:1216:20872:45396,J00121:27:H3GGKBBXX:5:1214:26504:21711,J00121:27:H3GGKBBXX:5:2102:7009:8611,J00121:27:H3GGKBBXX:5:2108:24495:28112,J00121:27:H3GGKBBXX:5:2201:17553:20937,J00121:27:H3GGKBBXX:5:1211:15676:12902,J00121:27:H3GGKBBXX:5:2207:17097:8787,J00121:27:H3GGKBBXX:5:1202:3914:33563,J00121:27:H3GGKBBXX:5:2227:18720:43427,J00121:27:H3GGKBBXX:5:2126:18406:25017,J00121:27:H3GGKBBXX:5:1206:5274:17210,J00121:27:H3GGKBBXX:5:2116:4787:25228,J00121:27:H3GGKBBXX:5:2221:26433:39875,J00121:27:H3GGKBBXX:5:1110:11322:13447,J00121:27:H3GGKBBXX:5:2112:27154:22555,J00121:27:H3GGKBBXX:5:2114:7791:23786,J00121:27:H3GGKBBXX:5:2217:8917:41704,J00121:27:H3GGKBBXX:5:2218:8450:13183,J00121:27:H3GGKBBXX:5:1204:13190:46117,J00121:27:H3GGKBBXX:5:2221:3265:37642,J00121:27:H3GGKBBXX:5:2114:31395:11724,J00121:27:H3GGKBBXX:5:2112:8450:43603,J00121:27:H3GGKBBXX:5:2209:8176:47419,J00121:27:H3GGKBBXX:5:1109:29122:26599,J00121:27:H3GGKBBXX:5:1127:14357:19443,J00121:27:H3GGKBBXX:5:2205:27204:11319,J00121:27:H3GGKBBXX:5:2208:23317:31664,J00121:27:H3GGKBBXX:5:1206:29589:46223,J00121:27:H3GGKBBXX:5:2102:8755:32595,J00121:27:H3GGKBBXX:5:1210:20425:7873,J00121:27:H3GGKBBXX:5:2213:23642:3178,J00121:27:H3GGKBBXX:5:1117:13230:41510;sequence=TATCGTAGATATCAATTTTATTAATCATTTTATATTGAATCTACATATTAACTA;start=15159;subtype=IES;support_ref=48;support_variant=40;type=IES;
scaffold51_35_with_IES	MILORD	internal_eliminated_sequence	15544	15608	.	.	.	ID=MILORD.35.15544.15608;Name=MILORD.35.15544.15608;bounded_by_ta=TRUE;common_boundary=Both;end=15608;ies_id=IESPGM.PTET51.1.35.14779;ies_left_dist=0;ies_min_dist=0;ies_right_dist=0;junction_seq=aataattaaaacaatTAttgtatgaataacag;read_names=J00121:27:H3GGKBBXX:5:1112:23764:46223,J00121:27:H3GGKBBXX:5:1215:5071:44148,J00121:27:H3GGKBBXX:5:2228:23216:44183,J00121:27:H3GGKBBXX:5:1207:13108:2721,J00121:27:H3GGKBBXX:5:1112:11454:42478,J00121:27:H3GGKBBXX:5:1210:6735:32965,J00121:27:H3GGKBBXX:5:2222:18700:14273,J00121:27:H3GGKBBXX:5:1208:5781:31875,J00121:27:H3GGKBBXX:5:2228:15524:37185,J00121:27:H3GGKBBXX:5:2201:21278:12023,J00121:27:H3GGKBBXX:5:2220:6898:8172,J00121:27:H3GGKBBXX:5:2212:19847:3248,J00121:27:H3GGKBBXX:5:1109:12104:35585,J00121:27:H3GGKBBXX:5:1111:16082:28375,J00121:27:H3GGKBBXX:5:1219:13494:31066,J00121:27:H3GGKBBXX:5:1222:15585:47665,J00121:27:H3GGKBBXX:5:1205:2798:27971,J00121:27:H3GGKBBXX:5:1103:18132:42864,J00121:27:H3GGKBBXX:5:1226:19187:2246,J00121:27:H3GGKBBXX:5:1205:14032:32103,J00121:27:H3GGKBBXX:5:2205:16559:1736,J00121:27:H3GGKBBXX:5:1201:5162:13675,J00121:27:H3GGKBBXX:5:1101:20446:33686,J00121:27:H3GGKBBXX:5:1111:19360:4163,J00121:27:H3GGKBBXX:5:1116:10612:9684,J00121:27:H3GGKBBXX:5:1206:11058:23434,J00121:27:H3GGKBBXX:5:2201:6299:20850,J00121:27:H3GGKBBXX:5:2220:7994:32613,J00121:27:H3GGKBBXX:5:1116:13332:13447,J00121:27:H3GGKBBXX:5:1112:13595:37009,J00121:27:H3GGKBBXX:5:1128:4036:28674,J00121:27:H3GGKBBXX:5:2220:8004:32666,J00121:27:H3GGKBBXX:5:2209:31030:20691,J00121:27:H3GGKBBXX:5:1123:9658:47841,J00121:27:H3GGKBBXX:5:1217:17229:26037,J00121:27:H3GGKBBXX:5:2103:10470:4690,J00121:27:H3GGKBBXX:5:1120:27235:9192,J00121:27:H3GGKBBXX:5:2217:31406:23839,J00121:27:H3GGKBBXX:5:1201:14489:12814,J00121:27:H3GGKBBXX:5:1109:3407:3037,J00121:27:H3GGKBBXX:5:2122:28341:17368,J00121:27:H3GGKBBXX:5:1108:9800:40737,J00121:27:H3GGKBBXX:5:1206:15158:13588,J00121:27:H3GGKBBXX:5:1202:13210:13306,J00121:27:H3GGKBBXX:5:1105:27600:30116,J00121:27:H3GGKBBXX:5:1207:10247:13306,J00121:27:H3GGKBBXX:5:1112:13585:36886;sequence=TATTGTACAGTCGAATTTATGTCTTTATTTTTGGAATATTAAGAACTAGAATTCATCACCATATT;start=15544;subtype=IES;support_ref=82;support_variant=47;type=IES;
scaffold51_35_with_IES	MILORD	internal_eliminated_sequence	16399	16425	.	.	.	ID=MILORD.35.16399.16425;Name=MILORD.35.16399.16425;bounded_by_ta=TRUE;common_boundary=Both;end=16425;ies_id=IESPGM.PTET51.1.35.15569;ies_left_dist=0;ies_min_dist=0;ies_right_dist=0;junction_seq=atttttgtttagcagTAcaacaaatataaata;read_names=J00121:27:H3GGKBBXX:5:2101:31040:7943,J00121:27:H3GGKBBXX:5:2113:4675:31400,J00121:27:H3GGKBBXX:5:1128:27630:16067,J00121:27:H3GGKBBXX:5:2125:27458:2932,J00121:27:H3GGKBBXX:5:2109:16183:30767,J00121:27:H3GGKBBXX:5:1116:29051:46768,J00121:27:H3GGKBBXX:5:1120:6776:9930,J00121:27:H3GGKBBXX:5:1117:23642:48544,J00121:27:H3GGKBBXX:5:1205:26737:34248,J00121:27:H3GGKBBXX:5:1107:15889:2650,J00121:27:H3GGKBBXX:5:1223:27823:39822,J00121:27:H3GGKBBXX:5:1106:21207:43656,J00121:27:H3GGKBBXX:5:1204:8643:43972,J00121:27:H3GGKBBXX:5:1223:19705:20726,J00121:27:H3GGKBBXX:5:2111:17239:2563,J00121:27:H3GGKBBXX:5:1122:25043:27162,J00121:27:H3GGKBBXX:5:2108:4635:33545,J00121:27:H3GGKBBXX:5:1221:26118:8418,J00121:27:H3GGKBBXX:5:2111:13139:37132,J00121:27:H3GGKBBXX:5:2204:23987:21746,J00121:27:H3GGKBBXX:5:2202:4056:36657,J00121:27:H3GGKBBXX:5:2227:31050:25685;sequence=TATGGTTATAATGGATATATTTGACTA;start=16399;subtype=IES;support_ref=3;support_variant=22;type=IES;
scaffold51_35_with_IES	MILORD	internal_eliminated_sequence	16673	16729	.	.	.	ID=MILORD.35.16673.16729;Name=MILORD.35.16673.16729;bounded_by_ta=TRUE;common_boundary=Both;end=16729;ies_id=IESPGM.PTET51.1.35.15816;ies_left_dist=0;ies_min_dist=0;ies_right_dist=0;junction_seq=ccgttgattttacaaTAataaggagaacatat;read_names=J00121:27:H3GGKBBXX:5:1125:9272:8383,J00121:27:H3GGKBBXX:5:2205:6512:11935,J00121:27:H3GGKBBXX:5:2227:18964:23804,J00121:27:H3GGKBBXX:5:1106:7162:28920,J00121:27:H3GGKBBXX:5:2228:18223:26072,J00121:27:H3GGKBBXX:5:2221:11911:16858,J00121:27:H3GGKBBXX:5:1112:29315:41211,J00121:27:H3GGKBBXX:5:2209:1783:24982,J00121:27:H3GGKBBXX:5:2113:8613:2422,J00121:27:H3GGKBBXX:5:2221:3285:23962,J00121:27:H3GGKBBXX:5:1115:11637:8119,J00121:27:H3GGKBBXX:5:2222:21704:47788,J00121:27:H3GGKBBXX:5:2119:27214:18230,J00121:27:H3GGKBBXX:5:1214:4564:14502,J00121:27:H3GGKBBXX:5:2208:22364:18898,J00121:27:H3GGKBBXX:5:2210:26595:49194,J00121:27:H3GGKBBXX:5:1118:12195:6695,J00121:27:H3GGKBBXX:5:1228:30320:24173,J00121:27:H3GGKBBXX:5:2207:15402:45977,J00121:27:H3GGKBBXX:5:1218:23947:16717,J00121:27:H3GGKBBXX:5:1216:9678:13271,J00121:27:H3GGKBBXX:5:2224:14407:21711,J00121:27:H3GGKBBXX:5:2126:22252:22362,J00121:27:H3GGKBBXX:5:1208:12337:5323,J00121:27:H3GGKBBXX:5:2108:9445:2844,J00121:27:H3GGKBBXX:5:2220:23510:5059,J00121:27:H3GGKBBXX:5:1208:2158:25421,J00121:27:H3GGKBBXX:5:1202:26748:12462,J00121:27:H3GGKBBXX:5:2110:5741:9367,J00121:27:H3GGKBBXX:5:1206:14306:8312,J00121:27:H3GGKBBXX:5:1218:13575:5323,J00121:27:H3GGKBBXX:5:1211:14783:48597;sequence=TACACATAAATTTGAAATATCTAATTAAATTTAAATTATTTTTTTAAATTTCATGTG;start=16673;subtype=IES;support_ref=0;support_variant=32;type=IES;
scaffold51_35_with_IES	MILORD	internal_eliminated_sequence	18605	18682	.	.	.	ID=MILORD.35.18605.18682;Name=MILORD.35.18605.18682;bounded_by_ta=TRUE;common_boundary=Both;end=18682;ies_id=IESPGM.PTET51.1.35.17691;ies_left_dist=0;ies_min_dist=0;ies_right_dist=0;junction_seq=tgattatttttattaTAtttatgccaccatta;read_names=J00121:27:H3GGKBBXX:5:1224:7141:15838,J00121:27:H3GGKBBXX:5:2201:4300:14150,J00121:27:H3GGKBBXX:5:2109:22262:5991,J00121:27:H3GGKBBXX:5:1104:30939:37554,J00121:27:H3GGKBBXX:5:2121:10328:46258,J00121:27:H3GGKBBXX:5:1226:18345:44886,J00121:27:H3GGKBBXX:5:2222:28250:31523,J00121:27:H3GGKBBXX:5:2217:17584:29255,J00121:27:H3GGKBBXX:5:2228:13687:8049,J00121:27:H3GGKBBXX:5:2114:5731:29008,J00121:27:H3GGKBBXX:5:2111:18264:12392,J00121:27:H3GGKBBXX:5:1114:27955:26969,J00121:27:H3GGKBBXX:5:2218:8714:11741,J00121:27:H3GGKBBXX:5:2115:5619:22485,J00121:27:H3GGKBBXX:5:1110:25063:10141,J00121:27:H3GGKBBXX:5:1110:25114:10053;sequence=TATTGTCAAATAAATTATATTAATTATTAGATTTTAATTTCTAAATTATTAAATTGAAATAATAATTTTTTACAACAA;start=18605;subtype=IES;support_ref=24;support_variant=16;type=IES;
scaffold51_35_with_IES	MILORD	internal_eliminated_sequence	18720	18811	.	.	.	ID=MILORD.35.18720.18811;Name=MILORD.35.18720.18811;bounded_by_ta=TRUE;common_boundary=Both;end=18811;ies_id=IESPGM.PTET51.1.35.17728;ies_left_dist=0;ies_min_dist=0;ies_right_dist=0;junction_seq=taccagcattgttgaTAagaatatctaaaaca;read_names=J00121:27:H3GGKBBXX:5:2125:23084:39699,J00121:27:H3GGKBBXX:5:1123:26565:45133,J00121:27:H3GGKBBXX:5:1127:30015:10422,J00121:27:H3GGKBBXX:5:1221:14661:13746,J00121:27:H3GGKBBXX:5:1228:18680:37906,J00121:27:H3GGKBBXX:5:1111:28158:46065,J00121:27:H3GGKBBXX:5:2124:8927:25755,J00121:27:H3GGKBBXX:5:1112:26017:46188,J00121:27:H3GGKBBXX:5:1228:15696:12761,J00121:27:H3GGKBBXX:5:1226:27184:22256,J00121:27:H3GGKBBXX:5:2222:22780:24261,J00121:27:H3GGKBBXX:5:1117:18142:14010,J00121:27:H3GGKBBXX:5:1219:27844:34160,J00121:27:H3GGKBBXX:5:1214:15544:44816;sequence=TACAGAAAATAATAATTGCGACTATATATTTCTCAGACTTCAAAATAAAAATATATTAAGATTATTTTATTTTTTTTTTATTTGATGAACTG;start=18720;subtype=IES;support_ref=8;support_variant=14;type=IES;
scaffold51_35_with_IES	MILORD	internal_eliminated_sequence	19128	19182	.	.	.	ID=MILORD.35.19128.19182;Name=MILORD.35.19128.19182;bounded_by_ta=TRUE;common_boundary=Both;end=19182;ies_id=IESPGM.PTET51.1.35.18044;ies_left_dist=0;ies_min_dist=0;ies_right_dist=0;junction_seq=atgaacaaaatatgcTAtcataaaatatgtta;read_names=J00121:27:H3GGKBBXX:5:1108:5457:26177,J00121:27:H3GGKBBXX:5:1222:26727:7117,J00121:27:H3GGKBBXX:5:2122:23977:48702,J00121:27:H3GGKBBXX:5:1117:17076:35198,J00121:27:H3GGKBBXX:5:2124:25093:12023,J00121:27:H3GGKBBXX:5:2109:4381:40913,J00121:27:H3GGKBBXX:5:1109:26027:36464,J00121:27:H3GGKBBXX:5:1109:27082:24050,J00121:27:H3GGKBBXX:5:2203:18619:35163,J00121:27:H3GGKBBXX:5:1110:15554:9983,J00121:27:H3GGKBBXX:5:2223:2717:24314,J00121:27:H3GGKBBXX:5:2124:13230:3600,J00121:27:H3GGKBBXX:5:2228:15311:5833,J00121:27:H3GGKBBXX:5:2205:1316:46364,J00121:27:H3GGKBBXX:5:1111:23297:41124,J00121:27:H3GGKBBXX:5:1228:13403:26828,J00121:27:H3GGKBBXX:5:1224:20547:5270,J00121:27:H3GGKBBXX:5:2202:14367:11970,J00121:27:H3GGKBBXX:5:1211:12236:36376,J00121:27:H3GGKBBXX:5:1204:27904:15346,J00121:27:H3GGKBBXX:5:2102:14641:38750,J00121:27:H3GGKBBXX:5:2123:12053:13869,J00121:27:H3GGKBBXX:5:2115:15047:48175,J00121:27:H3GGKBBXX:5:2212:29477:47260,J00121:27:H3GGKBBXX:5:2120:4493:24366;sequence=TACAACTTAAATATAATTTAAATTAACTATTATTTCATTTTAAATCTCATTGCTG;start=19128;subtype=IES;support_ref=46;support_variant=25;type=IES;
scaffold51_35_with_IES	MILORD	internal_eliminated_sequence	20361	20387	.	.	.	ID=MILORD.35.20361.20387;Name=MILORD.35.20361.20387;bounded_by_ta=TRUE;common_boundary=Both;end=20387;ies_id=IESPGM.PTET51.1.35.19222;ies_left_dist=0;ies_min_dist=0;ies_right_dist=0;junction_seq=ggcttaaccttttagTAataggacaataacat;read_names=J00121:27:H3GGKBBXX:5:2218:25753:12216,J00121:27:H3GGKBBXX:5:1125:13514:32754,J00121:27:H3GGKBBXX:5:1227:19238:32191,J00121:27:H3GGKBBXX:5:2211:14763:35198,J00121:27:H3GGKBBXX:5:1214:9354:10493,J00121:27:H3GGKBBXX:5:2122:32400:38855,J00121:27:H3GGKBBXX:5:2124:26595:35339,J00121:27:H3GGKBBXX:5:1217:15260:18159,J00121:27:H3GGKBBXX:5:2112:10795:45625,J00121:27:H3GGKBBXX:5:1207:13595:29940,J00121:27:H3GGKBBXX:5:2109:14326:17597,J00121:27:H3GGKBBXX:5:1106:12408:42970,J00121:27:H3GGKBBXX:5:1211:16325:33334,J00121:27:H3GGKBBXX:5:1108:16173:46856,J00121:27:H3GGKBBXX:5:1214:16863:31171,J00121:27:H3GGKBBXX:5:1123:26189:31505,J00121:27:H3GGKBBXX:5:1112:23693:39101,J00121:27:H3GGKBBXX:5:1218:18761:23065,J00121:27:H3GGKBBXX:5:1126:9293:20621,J00121:27:H3GGKBBXX:5:2210:5497:44640,J00121:27:H3GGKBBXX:5:1119:30208:28622,J00121:27:H3GGKBBXX:5:2222:10297:4497,J00121:27:H3GGKBBXX:5:2226:30107:40051,J00121:27:H3GGKBBXX:5:2216:10967:7451,J00121:27:H3GGKBBXX:5:2202:21278:44834,J00121:27:H3GGKBBXX:5:1204:5609:17649,J00121:27:H3GGKBBXX:5:1126:26453:29430,J00121:27:H3GGKBBXX:5:1201:12976:29958,J00121:27:H3GGKBBXX:5:1102:7425:34547,J00121:27:H3GGKBBXX:5:2223:9729:31470,J00121:27:H3GGKBBXX:5:2116:13524:9666,J00121:27:H3GGKBBXX:5:1101:5254:7644,J00121:27:H3GGKBBXX:5:2216:24119:5376,J00121:27:H3GGKBBXX:5:1225:27397:4725,J00121:27:H3GGKBBXX:5:2212:22759:31154,J00121:27:H3GGKBBXX:5:1206:21420:4567,J00121:27:H3GGKBBXX:5:2205:6319:9772,J00121:27:H3GGKBBXX:5:1218:27854:11073,J00121:27:H3GGKBBXX:5:2219:30076:18757,J00121:27:H3GGKBBXX:5:1118:18223:47313,J00121:27:H3GGKBBXX:5:1207:5761:21500,J00121:27:H3GGKBBXX:5:2212:22871:31101,J00121:27:H3GGKBBXX:5:1228:3914:39893,J00121:27:H3GGKBBXX:5:2221:23815:16489,J00121:27:H3GGKBBXX:5:1104:4848:45414,J00121:27:H3GGKBBXX:5:2102:22100:10704,J00121:27:H3GGKBBXX:5:1210:25855:28182,J00121:27:H3GGKBBXX:5:2109:27742:3811,J00121:27:H3GGKBBXX:5:1203:23886:41194,J00121:27:H3GGKBBXX:5:1112:11069:18880,J00121:27:H3GGKBBXX:5:1126:11140:4022,J00121:27:H3GGKBBXX:5:2219:12256:23399,J00121:27:H3GGKBBXX:5:2116:13656:10071,J00121:27:H3GGKBBXX:5:2111:28828:43357,J00121:27:H3GGKBBXX:5:1102:31010:44359,J00121:27:H3GGKBBXX:5:2104:16356:19566,J00121:27:H3GGKBBXX:5:1124:28442:25808,J00121:27:H3GGKBBXX:5:2128:23896:9420,J00121:27:H3GGKBBXX:5:2101:20882:26494,J00121:27:H3GGKBBXX:5:2114:10916:27619;sequence=TATAGTAACATGAATTAACTCTAATTA;start=20361;subtype=IES;support_ref=0;support_variant=60;type=IES;
scaffold51_35_with_IES	MILORD	internal_eliminated_sequence	21193	21348	.	.	.	ID=MILORD.35.21193.21348;Name=MILORD.35.21193.21348;bounded_by_ta=TRUE;common_boundary=None;end=21348;ies_id=IESPGM.PTET51.1.35.20025;ies_left_dist=-2;ies_min_dist=2;ies_right_dist=-2;junction_seq=aatgatctttgcataTAatatatatttatttt;read_names=J00121:27:H3GGKBBXX:5:1223:20770:27004,J00121:27:H3GGKBBXX:5:1207:30381:3459,J00121:27:H3GGKBBXX:5:1224:23896:25879,J00121:27:H3GGKBBXX:5:2202:9262:41317,J00121:27:H3GGKBBXX:5:2111:25814:34160,J00121:27:H3GGKBBXX:5:2201:31761:19953;sequence=TATAACTTTTGCAAAAAATATTGTCTTAGAGGTTCTGTATGTAATTATTGAGTGATAAAATTATCAATAAATTAAATTATTATGAAAGAAATAAAAATTATCAACATTTATCATTTTATATAATTGATTAATTTAGGATCTTAGTTGCAATTTCTA;start=21193;subtype=OVERLAPPING;support_ref=60;support_variant=6;type=ALTERNATIVE;
scaffold51_35_with_IES	MILORD	internal_eliminated_sequence	23444	23541	.	.	.	ID=MILORD.35.23444.23541;Name=MILORD.35.23444.23541;bounded_by_ta=TRUE;common_boundary=Both;end=23541;ies_id=IESPGM.PTET51.1.35.22122;ies_left_dist=0;ies_min_dist=0;ies_right_dist=0;junction_seq=ttttgaaaattattgTAtgtaactagatacat;read_names=J00121:27:H3GGKBBXX:5:2201:25550:13623,J00121:27:H3GGKBBXX:5:1203:11089:49159,J00121:27:H3GGKBBXX:5:1204:26636:34952,J00121:27:H3GGKBBXX:5:2227:11667:18441,J00121:27:H3GGKBBXX:5:1128:21653:47805,J00121:27:H3GGKBBXX:5:2124:12591:25562,J00121:27:H3GGKBBXX:5:1103:7324:48333,J00121:27:H3GGKBBXX:5:2222:24759:40033,J00121:27:H3GGKBBXX:5:2220:13098:2492,J00121:27:H3GGKBBXX:5:2227:11637:18458,J00121:27:H3GGKBBXX:5:1112:25631:22204,J00121:27:H3GGKBBXX:5:1213:5081:38820,J00121:27:H3GGKBBXX:5:1216:5568:21975,J00121:27:H3GGKBBXX:5:2216:26920:30591,J00121:27:H3GGKBBXX:5:2205:12702:20656,J00121:27:H3GGKBBXX:5:2107:5599:23294,J00121:27:H3GGKBBXX:5:1110:7557:37976,J00121:27:H3GGKBBXX:5:2222:24728:40051,J00121:27:H3GGKBBXX:5:2217:18497:2316,J00121:27:H3GGKBBXX:5:2214:2727:22502,J00121:27:H3GGKBBXX:5:1110:20649:9455,J00121:27:H3GGKBBXX:5:2101:19207:15574,J00121:27:H3GGKBBXX:5:1204:14418:35303,J00121:27:H3GGKBBXX:5:1124:12449:9491,J00121:27:H3GGKBBXX:5:2227:10084:38345,J00121:27:H3GGKBBXX:5:1109:8917:17298,J00121:27:H3GGKBBXX:5:2117:29873:32719,J00121:27:H3GGKBBXX:5:1225:18193:38785,J00121:27:H3GGKBBXX:5:2103:14793:16506,J00121:27:H3GGKBBXX:5:1226:28889:12339,J00121:27:H3GGKBBXX:5:1219:24150:1420,J00121:27:H3GGKBBXX:5:2227:21024:31664,J00121:27:H3GGKBBXX:5:2108:21207:40174,J00121:27:H3GGKBBXX:5:2126:14752:14361,J00121:27:H3GGKBBXX:5:2206:3092:28059,J00121:27:H3GGKBBXX:5:1219:6319:11038,J00121:27:H3GGKBBXX:5:2213:17929:10475,J00121:27:H3GGKBBXX:5:2206:3782:29536,J00121:27:H3GGKBBXX:5:2212:7182:5147,J00121:27:H3GGKBBXX:5:1215:4462:4796,J00121:27:H3GGKBBXX:5:2203:6380:30169,J00121:27:H3GGKBBXX:5:1107:20375:9508,J00121:27:H3GGKBBXX:5:1202:11515:14871,J00121:27:H3GGKBBXX:5:2121:16620:47841,J00121:27:H3GGKBBXX:5:2123:3254:47331,J00121:27:H3GGKBBXX:5:2108:15686:31347,J00121:27:H3GGKBBXX:5:1210:18040:19953,J00121:27:H3GGKBBXX:5:2101:8044:4673,J00121:27:H3GGKBBXX:5:2104:11129:6255,J00121:27:H3GGKBBXX:5:1128:28128:17983,J00121:27:H3GGKBBXX:5:1205:2118:34635,J00121:27:H3GGKBBXX:5:1203:14996:29096,J00121:27:H3GGKBBXX:5:2106:27519:20269,J00121:27:H3GGKBBXX:5:1220:7862:47295,J00121:27:H3GGKBBXX:5:1108:7060:45942,J00121:27:H3GGKBBXX:5:2103:20750:2703,J00121:27:H3GGKBBXX:5:2224:11272:22995,J00121:27:H3GGKBBXX:5:1206:22729:35145,J00121:27:H3GGKBBXX:5:2209:7446:9508,J00121:27:H3GGKBBXX:5:1213:25723:47753,J00121:27:H3GGKBBXX:5:1220:9729:33651,J00121:27:H3GGKBBXX:5:1105:9820:31488,J00121:27:H3GGKBBXX:5:1210:16001:6501,J00121:27:H3GGKBBXX:5:1223:14925:37132;sequence=TATTGTTTAAATACATCTTCTCATCAAAAAAATAAGATTATTCAAAATCAAAAATAAAGGTGTTTCAGAGAAATTTAATAGTATTTTTTTGATTACAA;start=23444;subtype=IES;support_ref=48;support_variant=64;type=IES;
scaffold51_35_with_IES	MILORD	internal_eliminated_sequence	23724	23830	.	.	.	ID=MILORD.35.23724.23830;Name=MILORD.35.23724.23830;bounded_by_ta=TRUE;common_boundary=Both;end=23830;ies_id=IESPGM.PTET51.1.35.22304;ies_left_dist=0;ies_min_dist=0;ies_right_dist=0;junction_seq=ggcacattataattgTAtttgattataaataa;read_names=J00121:27:H3GGKBBXX:5:2202:6015:7134,J00121:27:H3GGKBBXX:5:1108:15219:12427,J00121:27:H3GGKBBXX:5:1225:22830:14432,J00121:27:H3GGKBBXX:5:1116:30025:2527,J00121:27:H3GGKBBXX:5:1119:9617:20445,J00121:27:H3GGKBBXX:5:2118:30787:16401,J00121:27:H3GGKBBXX:5:2116:11647:16366,J00121:27:H3GGKBBXX:5:2101:4604:35391,J00121:27:H3GGKBBXX:5:1108:11799:8611,J00121:27:H3GGKBBXX:5:1110:10013:30767,J00121:27:H3GGKBBXX:5:1118:6248:25369,J00121:27:H3GGKBBXX:5:1107:8115:37712,J00121:27:H3GGKBBXX:5:2111:10165:37431,J00121:27:H3GGKBBXX:5:2123:27691:33440,J00121:27:H3GGKBBXX:5:1116:10500:4567,J00121:27:H3GGKBBXX:5:2212:8816:43708,J00121:27:H3GGKBBXX:5:1223:28726:46311,J00121:27:H3GGKBBXX:5:1127:15899:42689,J00121:27:H3GGKBBXX:5:2217:26321:11759,J00121:27:H3GGKBBXX:5:1209:22952:26916,J00121:27:H3GGKBBXX:5:1109:12357:1877,J00121:27:H3GGKBBXX:5:2221:3468:23153,J00121:27:H3GGKBBXX:5:2122:12378:35251,J00121:27:H3GGKBBXX:5:1210:20040:33651,J00121:27:H3GGKBBXX:5:2214:24129:19496,J00121:27:H3GGKBBXX:5:2227:22353:19267,J00121:27:H3GGKBBXX:5:2216:8268:6572,J00121:27:H3GGKBBXX:5:1106:10653:6730,J00121:27:H3GGKBBXX:5:2125:8034:35848;sequence=TATTGTTGTAATAATAAATAATGTTTCTAGGTTTTATTATTATTGAAAGAATAATAAATTTTATATTCTCTTTCTAAGTAATATATGAATAGATATTAAATTGGCAA;start=23724;subtype=IES;support_ref=58;support_variant=29;type=IES;
scaffold51_35_with_IES	MILORD	internal_eliminated_sequence	24782	24810	.	.	.	ID=MILORD.35.24782.24810;Name=MILORD.35.24782.24810;bounded_by_ta=TRUE;common_boundary=Both;end=24810;ies_id=IESPGM.PTET51.1.35.23255;ies_left_dist=0;ies_min_dist=0;ies_right_dist=0;junction_seq=atatatatcaaggagTActatcttcttcaaaa;read_names=J00121:27:H3GGKBBXX:5:1208:24282:42478,J00121:27:H3GGKBBXX:5:1220:18182:37572,J00121:27:H3GGKBBXX:5:2123:4533:12691,J00121:27:H3GGKBBXX:5:1110:15727:44711,J00121:27:H3GGKBBXX:5:2215:3447:26986,J00121:27:H3GGKBBXX:5:1210:18599:43146,J00121:27:H3GGKBBXX:5:1125:5061:16454,J00121:27:H3GGKBBXX:5:2118:31132:32437,J00121:27:H3GGKBBXX:5:1207:26311:7099,J00121:27:H3GGKBBXX:5:1127:29965:28903,J00121:27:H3GGKBBXX:5:1118:15331:28375,J00121:27:H3GGKBBXX:5:1111:3325:48474,J00121:27:H3GGKBBXX:5:1227:6553:17104,J00121:27:H3GGKBBXX:5:2209:5416:31699,J00121:27:H3GGKBBXX:5:2214:3305:13763,J00121:27:H3GGKBBXX:5:1219:8481:11970,J00121:27:H3GGKBBXX:5:1109:16650:6150,J00121:27:H3GGKBBXX:5:2120:12926:9086,J00121:27:H3GGKBBXX:5:1108:26291:27918,J00121:27:H3GGKBBXX:5:2222:13220:5341,J00121:27:H3GGKBBXX:5:2104:23805:37290,J00121:27:H3GGKBBXX:5:2223:14529:15803,J00121:27:H3GGKBBXX:5:1227:7466:34477,J00121:27:H3GGKBBXX:5:1213:13788:37871,J00121:27:H3GGKBBXX:5:2201:13606:45748,J00121:27:H3GGKBBXX:5:2228:5345:28833,J00121:27:H3GGKBBXX:5:1116:14458:14766,J00121:27:H3GGKBBXX:5:1118:28087:1209,J00121:27:H3GGKBBXX:5:1109:23957:34424,J00121:27:H3GGKBBXX:5:2113:17432:15029,J00121:27:H3GGKBBXX:5:2220:7689:34231,J00121:27:H3GGKBBXX:5:1223:6116:42935,J00121:27:H3GGKBBXX:5:1224:5842:15451,J00121:27:H3GGKBBXX:5:2124:23216:44500,J00121:27:H3GGKBBXX:5:2108:21125:14783,J00121:27:H3GGKBBXX:5:2216:27093:18265,J00121:27:H3GGKBBXX:5:2217:7375:39523,J00121:27:H3GGKBBXX:5:1106:14255:45185,J00121:27:H3GGKBBXX:5:2209:30523:24700,J00121:27:H3GGKBBXX:5:2105:18274:3125,J00121:27:H3GGKBBXX:5:2228:11921:1683,J00121:27:H3GGKBBXX:5:1108:28128:29026,J00121:27:H3GGKBBXX:5:1218:15351:20076,J00121:27:H3GGKBBXX:5:2209:30594:24823,J00121:27:H3GGKBBXX:5:1123:21673:32156,J00121:27:H3GGKBBXX:5:1208:21095:48315,J00121:27:H3GGKBBXX:5:2101:17553:29729,J00121:27:H3GGKBBXX:5:2227:9445:22467,J00121:27:H3GGKBBXX:5:2117:31568:18001,J00121:27:H3GGKBBXX:5:1220:11485:45414;sequence=TAGAGTATAATAATATTAATTGTTAGTTG;start=24782;subtype=IES;support_ref=3;support_variant=50;type=IES;
scaffold51_35_with_IES	MILORD	internal_eliminated_sequence	26373	26400	.	.	.	ID=MILORD.35.26373.26400;Name=MILORD.35.26373.26400;bounded_by_ta=TRUE;common_boundary=Both;end=26400;ies_id=IESPGM.PTET51.1.35.24817;ies_left_dist=0;ies_min_dist=0;ies_right_dist=0;junction_seq=ccaaattttcaatgaTAgcatcattaaaatag;read_names=J00121:27:H3GGKBBXX:5:2209:20923:14326,J00121:27:H3GGKBBXX:5:1204:8105:4356,J00121:27:H3GGKBBXX:5:2108:7263:8523,J00121:27:H3GGKBBXX:5:1227:19421:7046,J00121:27:H3GGKBBXX:5:2202:19837:37800,J00121:27:H3GGKBBXX:5:1202:24485:38785,J00121:27:H3GGKBBXX:5:2228:17401:27883,J00121:27:H3GGKBBXX:5:2205:19887:47630,J00121:27:H3GGKBBXX:5:2219:29498:33193,J00121:27:H3GGKBBXX:5:2103:10521:29079,J00121:27:H3GGKBBXX:5:1226:24129:39471,J00121:27:H3GGKBBXX:5:2214:7446:1173,J00121:27:H3GGKBBXX:5:1125:8197:9543,J00121:27:H3GGKBBXX:5:1117:9425:18388,J00121:27:H3GGKBBXX:5:1112:15026:28411,J00121:27:H3GGKBBXX:5:2113:28615:24630,J00121:27:H3GGKBBXX:5:2206:23307:7275,J00121:27:H3GGKBBXX:5:2113:21268:7926,J00121:27:H3GGKBBXX:5:1122:5132:24841,J00121:27:H3GGKBBXX:5:1211:30259:9121,J00121:27:H3GGKBBXX:5:1215:17746:41809,J00121:27:H3GGKBBXX:5:1217:12520:18194,J00121:27:H3GGKBBXX:5:2201:29833:27443,J00121:27:H3GGKBBXX:5:1102:7273:18458,J00121:27:H3GGKBBXX:5:2119:29823:31611,J00121:27:H3GGKBBXX:5:1110:13738:24736,J00121:27:H3GGKBBXX:5:1216:23226:32138,J00121:27:H3GGKBBXX:5:2108:8511:12234,J00121:27:H3GGKBBXX:5:2115:13027:7398,J00121:27:H3GGKBBXX:5:2119:12743:7222,J00121:27:H3GGKBBXX:5:2228:16894:31751,J00121:27:H3GGKBBXX:5:2108:16762:40350,J00121:27:H3GGKBBXX:5:2121:24373:11126,J00121:27:H3GGKBBXX:5:1108:18619:3793,J00121:27:H3GGKBBXX:5:2222:12094:30820,J00121:27:H3GGKBBXX:5:1207:6695:10950,J00121:27:H3GGKBBXX:5:2104:5436:14396,J00121:27:H3GGKBBXX:5:2217:28321:32279,J00121:27:H3GGKBBXX:5:1108:8339:48544,J00121:27:H3GGKBBXX:5:1220:4503:44464,J00121:27:H3GGKBBXX:5:1106:3975:9367,J00121:27:H3GGKBBXX:5:2211:3965:31540,J00121:27:H3GGKBBXX:5:2120:19086:38433,J00121:27:H3GGKBBXX:5:1209:12114:48333,J00121:27:H3GGKBBXX:5:1126:20486:15047,J00121:27:H3GGKBBXX:5:2202:11048:43075;sequence=TATAGTAATGAACTCTCATTTATTACTA;start=26373;subtype=IES;support_ref=6;support_variant=46;type=IES;
scaffold51_35_with_IES	MILORD	internal_eliminated_sequence	26507	26536	.	.	.	ID=MILORD.35.26507.26536;Name=MILORD.35.26507.26536;bounded_by_ta=TRUE;common_boundary=Both;end=26536;ies_id=IESPGM.PTET51.1.35.24923;ies_left_dist=0;ies_min_dist=0;ies_right_dist=0;junction_seq=tggattgtcataactTAcaagtaatacaacaa;read_names=J00121:27:H3GGKBBXX:5:1215:2087:41088,J00121:27:H3GGKBBXX:5:2220:5193:37607,J00121:27:H3GGKBBXX:5:2118:21349:39963,J00121:27:H3GGKBBXX:5:2110:3610:49001,J00121:27:H3GGKBBXX:5:1108:20364:41317,J00121:27:H3GGKBBXX:5:1124:10125:10211,J00121:27:H3GGKBBXX:5:2101:20121:13429,J00121:27:H3GGKBBXX:5:2213:10551:41862,J00121:27:H3GGKBBXX:5:2103:27915:21342,J00121:27:H3GGKBBXX:5:2213:10663:41704,J00121:27:H3GGKBBXX:5:1128:27580:46082,J00121:27:H3GGKBBXX:5:1119:6553:7363,J00121:27:H3GGKBBXX:5:2213:10541:41880,J00121:27:H3GGKBBXX:5:1226:25530:22696,J00121:27:H3GGKBBXX:5:2218:5609:33545,J00121:27:H3GGKBBXX:5:1109:28361:39488,J00121:27:H3GGKBBXX:5:1118:15666:31136,J00121:27:H3GGKBBXX:5:2117:14123:12743,J00121:27:H3GGKBBXX:5:2219:15585:10282,J00121:27:H3GGKBBXX:5:2213:4178:9754,J00121:27:H3GGKBBXX:5:1118:14164:25333,J00121:27:H3GGKBBXX:5:2214:23399:27725,J00121:27:H3GGKBBXX:5:1211:23612:13324,J00121:27:H3GGKBBXX:5:2103:10145:9297,J00121:27:H3GGKBBXX:5:2222:20841:6343,J00121:27:H3GGKBBXX:5:1114:26179:41757,J00121:27:H3GGKBBXX:5:1217:26403:25193,J00121:27:H3GGKBBXX:5:1207:8937:43392,J00121:27:H3GGKBBXX:5:2107:12073:23153,J00121:27:H3GGKBBXX:5:1202:17320:23698,J00121:27:H3GGKBBXX:5:1228:20080:30380,J00121:27:H3GGKBBXX:5:1227:21318:29325,J00121:27:H3GGKBBXX:5:2211:12205:33545,J00121:27:H3GGKBBXX:5:2106:11454:34811,J00121:27:H3GGKBBXX:5:1109:26514:37132,J00121:27:H3GGKBBXX:5:1219:20770:41352,J00121:27:H3GGKBBXX:5:2225:17482:22784,J00121:27:H3GGKBBXX:5:2215:5162:19373,J00121:27:H3GGKBBXX:5:1113:20172:4901,J00121:27:H3GGKBBXX:5:2225:6380:42231,J00121:27:H3GGKBBXX:5:2105:29873:30714,J00121:27:H3GGKBBXX:5:2124:9333:33809,J00121:27:H3GGKBBXX:5:2128:29985:24120,J00121:27:H3GGKBBXX:5:2111:23987:27795,J00121:27:H3GGKBBXX:5:1106:15341:8594,J00121:27:H3GGKBBXX:5:2124:30005:26406,J00121:27:H3GGKBBXX:5:1207:5172:23540,J00121:27:H3GGKBBXX:5:1127:16163:35550,J00121:27:H3GGKBBXX:5:2227:9323:12128,J00121:27:H3GGKBBXX:5:2123:29427:12814,J00121:27:H3GGKBBXX:5:1107:27346:29888,J00121:27:H3GGKBBXX:5:1222:30025:1050;sequence=TATAGTTAATATTAAATTATTATATGATTA;start=26507;subtype=IES;support_ref=0;support_variant=52;type=IES;
scaffold51_35_with_IES	MILORD	internal_eliminated_sequence	31020	31045	.	.	.	ID=MILORD.35.31020.31045;Name=MILORD.35.31020.31045;bounded_by_ta=TRUE;common_boundary=Both;end=31045;ies_id=IESPGM.PTET51.1.35.29406;ies_left_dist=0;ies_min_dist=0;ies_right_dist=0;junction_seq=aaacttgtttcagagTAgagttaataactgga;read_names=J00121:27:H3GGKBBXX:5:2219:6806:48667,J00121:27:H3GGKBBXX:5:2101:4442:33492,J00121:27:H3GGKBBXX:5:1202:22211:29184,J00121:27:H3GGKBBXX:5:2208:26494:16876,J00121:27:H3GGKBBXX:5:1209:21887:27356,J00121:27:H3GGKBBXX:5:2222:11170:22397,J00121:27:H3GGKBBXX:5:2201:21146:34512,J00121:27:H3GGKBBXX:5:2126:29437:43955,J00121:27:H3GGKBBXX:5:1123:19755:4743,J00121:27:H3GGKBBXX:5:1128:14072:18810,J00121:27:H3GGKBBXX:5:1215:4462:3635,J00121:27:H3GGKBBXX:5:1205:26585:38029,J00121:27:H3GGKBBXX:5:2110:6126:22837,J00121:27:H3GGKBBXX:5:2225:20791:17825,J00121:27:H3GGKBBXX:5:1104:16620:35462,J00121:27:H3GGKBBXX:5:2115:5152:46223,J00121:27:H3GGKBBXX:5:1124:21633:42671,J00121:27:H3GGKBBXX:5:1226:29254:5095,J00121:27:H3GGKBBXX:5:1125:4523:15592,J00121:27:H3GGKBBXX:5:1126:21207:28323,J00121:27:H3GGKBBXX:5:2111:22161:26810,J00121:27:H3GGKBBXX:5:2107:27996:40508,J00121:27:H3GGKBBXX:5:1211:13179:26160,J00121:27:H3GGKBBXX:5:1219:11921:7591,J00121:27:H3GGKBBXX:5:2127:32431:44675,J00121:27:H3GGKBBXX:5:1224:6380:6958,J00121:27:H3GGKBBXX:5:1228:24342:47858,J00121:27:H3GGKBBXX:5:2124:28250:33914,J00121:27:H3GGKBBXX:5:2227:18365:21571,J00121:27:H3GGKBBXX:5:2118:25327:43304,J00121:27:H3GGKBBXX:5:1222:28564:18915,J00121:27:H3GGKBBXX:5:1101:18568:12743,J00121:27:H3GGKBBXX:5:1207:21298:16067,J00121:27:H3GGKBBXX:5:2207:10541:18775,J00121:27:H3GGKBBXX:5:1202:17117:46276,J00121:27:H3GGKBBXX:5:1124:25885:42548,J00121:27:H3GGKBBXX:5:1109:4422:16155,J00121:27:H3GGKBBXX:5:1106:28554:36587,J00121:27:H3GGKBBXX:5:1204:25286:23751,J00121:27:H3GGKBBXX:5:1227:9567:2422,J00121:27:H3GGKBBXX:5:1123:20486:12620;sequence=TATACAGAAAGTGGTGTTTACAACTA;start=31020;subtype=IES;support_ref=33;support_variant=41;type=IES;
scaffold51_35_with_IES	MILORD	internal_eliminated_sequence	31255	31280	.	.	.	ID=MILORD.35.31255.31280;Name=MILORD.35.31255.31280;bounded_by_ta=TRUE;common_boundary=Both;end=31280;ies_id=IESPGM.PTET51.1.35.29615;ies_left_dist=0;ies_min_dist=0;ies_right_dist=0;junction_seq=aatttaaattaaaagTAccttaagatcagtac;read_names=J00121:27:H3GGKBBXX:5:1111:31669:37730,J00121:27:H3GGKBBXX:5:2221:29833:22168,J00121:27:H3GGKBBXX:5:2224:19086:43744,J00121:27:H3GGKBBXX:5:2118:13027:44605,J00121:27:H3GGKBBXX:5:1103:27438:3283,J00121:27:H3GGKBBXX:5:2101:23693:38820,J00121:27:H3GGKBBXX:5:1118:24038:13324,J00121:27:H3GGKBBXX:5:1114:18994:12849,J00121:27:H3GGKBBXX:5:2214:16143:37308,J00121:27:H3GGKBBXX:5:1207:20851:29466,J00121:27:H3GGKBBXX:5:2218:29183:26072,J00121:27:H3GGKBBXX:5:2217:15077:2088,J00121:27:H3GGKBBXX:5:2115:3041:46821,J00121:27:H3GGKBBXX:5:1104:20983:43163,J00121:27:H3GGKBBXX:5:2202:32238:23698,J00121:27:H3GGKBBXX:5:2207:17980:44605,J00121:27:H3GGKBBXX:5:2121:27681:14080,J00121:27:H3GGKBBXX:5:2116:30827:2721,J00121:27:H3GGKBBXX:5:2214:24941:36411,J00121:27:H3GGKBBXX:5:1117:28940:27127,J00121:27:H3GGKBBXX:5:1116:20496:1912,J00121:27:H3GGKBBXX:5:2115:4777:40016,J00121:27:H3GGKBBXX:5:1217:13971:16594,J00121:27:H3GGKBBXX:5:2201:10510:2897,J00121:27:H3GGKBBXX:5:2205:27367:11565,J00121:27:H3GGKBBXX:5:1212:23186:45045,J00121:27:H3GGKBBXX:5:1204:22414:43322,J00121:27:H3GGKBBXX:5:1123:18396:27356,J00121:27:H3GGKBBXX:5:1210:18588:15803,J00121:27:H3GGKBBXX:5:2224:23937:47295;sequence=TATAATCAAATCATTTAATCAATTCA;start=31255;subtype=IES;support_ref=0;support_variant=30;type=IES;
scaffold51_35_with_IES	MILORD	internal_eliminated_sequence	32406	32486	.	.	.	ID=MILORD.35.32406.32486;Name=MILORD.35.32406.32486;bounded_by_ta=TRUE;common_boundary=Both;end=32486;ies_id=IESPGM.PTET51.1.35.30740;ies_left_dist=0;ies_min_dist=0;ies_right_dist=0;junction_seq=attagtaacgtttagTAtgttattgttaaagt;read_names=J00121:27:H3GGKBBXX:5:1210:25144:10528,J00121:27:H3GGKBBXX:5:1119:25083:46961,J00121:27:H3GGKBBXX:5:2122:20040:4708,J00121:27:H3GGKBBXX:5:2110:7070:33264,J00121:27:H3GGKBBXX:5:1201:16001:31118,J00121:27:H3GGKBBXX:5:2205:11941:7416,J00121:27:H3GGKBBXX:5:2110:26697:13500,J00121:27:H3GGKBBXX:5:1207:12489:49194,J00121:27:H3GGKBBXX:5:1216:8197:45695,J00121:27:H3GGKBBXX:5:1216:9597:43620,J00121:27:H3GGKBBXX:5:2126:29680:20463,J00121:27:H3GGKBBXX:5:1115:18304:10528,J00121:27:H3GGKBBXX:5:2119:28260:13148,J00121:27:H3GGKBBXX:5:1117:11688:8664,J00121:27:H3GGKBBXX:5:2113:28899:3248,J00121:27:H3GGKBBXX:5:1219:21755:7715,J00121:27:H3GGKBBXX:5:1119:18761:27918,J00121:27:H3GGKBBXX:5:2228:12489:39523,J00121:27:H3GGKBBXX:5:1120:3752:13130,J00121:27:H3GGKBBXX:5:2117:28757:42108,J00121:27:H3GGKBBXX:5:2111:15564:40104,J00121:27:H3GGKBBXX:5:1122:16995:43111,J00121:27:H3GGKBBXX:5:1118:6177:14660,J00121:27:H3GGKBBXX:5:1206:13250:29272,J00121:27:H3GGKBBXX:5:2114:14478:9209,J00121:27:H3GGKBBXX:5:2101:8745:45906,J00121:27:H3GGKBBXX:5:2108:21947:39101,J00121:27:H3GGKBBXX:5:1109:3640:29641,J00121:27:H3GGKBBXX:5:1225:29548:47243,J00121:27:H3GGKBBXX:5:1217:2696:13130,J00121:27:H3GGKBBXX:5:1114:13007:42706;sequence=TACAGATTTTGATTTGAATTTTTGATATTTCAATGAATTTTAATAGAAAAAAAAAAAATATGGGTAGATATAATTGAAGTG;start=32406;subtype=IES;support_ref=2;support_variant=31;type=IES;
scaffold51_35_with_IES	MILORD	internal_eliminated_sequence	34071	34131	.	.	.	ID=MILORD.35.34071.34131;Name=MILORD.35.34071.34131;bounded_by_ta=TRUE;common_boundary=Both;end=34131;ies_id=IESPGM.PTET51.1.35.32324;ies_left_dist=0;ies_min_dist=0;ies_right_dist=0;junction_seq=tttgtttggtaatgaTAtcaaagttgtagatt;read_names=J00121:27:H3GGKBBXX:5:1102:14458:39348,J00121:27:H3GGKBBXX:5:1207:13342:12445;sequence=TATTGTTACTTAATTTTTCATTCATTTATTAATTTAATAAGAGAGTTTTCATTATCTACAA;start=34071;subtype=IES;support_ref=68;support_variant=2;type=IES;
scaffold51_35_with_IES	MILORD	internal_eliminated_sequence	34874	34918	.	.	.	ID=MILORD.35.34874.34918;Name=MILORD.35.34874.34918;bounded_by_ta=TRUE;common_boundary=Both;end=34918;ies_id=IESPGM.PTET51.1.35.33066;ies_left_dist=0;ies_min_dist=0;ies_right_dist=0;junction_seq=tatgaaaaattatatTAcacaaatcaaacttc;read_names=J00121:27:H3GGKBBXX:5:1204:19857:33545,J00121:27:H3GGKBBXX:5:2118:3295:24472,J00121:27:H3GGKBBXX:5:1223:2838:44675,J00121:27:H3GGKBBXX:5:2115:26240:34653,J00121:27:H3GGKBBXX:5:2214:24079:7662,J00121:27:H3GGKBBXX:5:2224:5802:44781,J00121:27:H3GGKBBXX:5:1210:8978:6958,J00121:27:H3GGKBBXX:5:2109:23561:48368,J00121:27:H3GGKBBXX:5:1204:11546:34864,J00121:27:H3GGKBBXX:5:2227:20760:16542,J00121:27:H3GGKBBXX:5:1224:18832:13166,J00121:27:H3GGKBBXX:5:2113:24008:5147,J00121:27:H3GGKBBXX:5:1108:29335:37062,J00121:27:H3GGKBBXX:5:1215:18629:11724,J00121:27:H3GGKBBXX:5:1103:23246:47120,J00121:27:H3GGKBBXX:5:2120:31923:38943,J00121:27:H3GGKBBXX:5:2227:12885:5464,J00121:27:H3GGKBBXX:5:1116:12266:4145,J00121:27:H3GGKBBXX:5:2110:6898:40877,J00121:27:H3GGKBBXX:5:1224:12175:10528,J00121:27:H3GGKBBXX:5:1121:26423:21465,J00121:27:H3GGKBBXX:5:2204:21826:14555,J00121:27:H3GGKBBXX:5:1227:9810:24015,J00121:27:H3GGKBBXX:5:2208:20090:36165,J00121:27:H3GGKBBXX:5:2207:29214:35233,J00121:27:H3GGKBBXX:5:2226:28686:13535,J00121:27:H3GGKBBXX:5:1207:10490:18652,J00121:27:H3GGKBBXX:5:2220:18203:1279,J00121:27:H3GGKBBXX:5:2219:15067:14977,J00121:27:H3GGKBBXX:5:2210:20029:41862,J00121:27:H3GGKBBXX:5:1102:19644:34055;sequence=TATACTCCATTACTTTTTGTATTTATTGGTTAATCTGTCTTACTG;start=34874;subtype=IES;support_ref=12;support_variant=31;type=IES;
scaffold51_35_with_IES	MILORD	internal_eliminated_sequence	36078	36126	.	.	.	ID=MILORD.35.36078.36126;Name=MILORD.35.36078.36126;bounded_by_ta=TRUE;common_boundary=Both;end=36126;ies_id=IESPGM.PTET51.1.35.34225;ies_left_dist=0;ies_min_dist=0;ies_right_dist=0;junction_seq=tagaaggttaatagaTAaaagaaatgttagaa;read_names=J00121:27:H3GGKBBXX:5:2215:21298:17755,J00121:27:H3GGKBBXX:5:1123:30492:1015,J00121:27:H3GGKBBXX:5:1202:15950:11337,J00121:27:H3GGKBBXX:5:2227:9069:1173,J00121:27:H3GGKBBXX:5:1203:28209:8348,J00121:27:H3GGKBBXX:5:2202:22719:10264,J00121:27:H3GGKBBXX:5:2123:25459:11776,J00121:27:H3GGKBBXX:5:1210:22140:23399,J00121:27:H3GGKBBXX:5:2225:14306:39436,J00121:27:H3GGKBBXX:5:1227:24566:1719,J00121:27:H3GGKBBXX:5:2124:22069:39770,J00121:27:H3GGKBBXX:5:1204:2950:14695,J00121:27:H3GGKBBXX:5:2108:30025:30591,J00121:27:H3GGKBBXX:5:2227:5365:40016,J00121:27:H3GGKBBXX:5:1209:7090:28024,J00121:27:H3GGKBBXX:5:2123:23378:33738,J00121:27:H3GGKBBXX:5:2224:2108:33457,J00121:27:H3GGKBBXX:5:2218:30137:26986,J00121:27:H3GGKBBXX:5:1225:10906:23065,J00121:27:H3GGKBBXX:5:1203:6147:19636,J00121:27:H3GGKBBXX:5:1122:28422:1719,J00121:27:H3GGKBBXX:5:1123:22293:33017,J00121:27:H3GGKBBXX:5:2123:25926:5024,J00121:27:H3GGKBBXX:5:1214:17421:40473,J00121:27:H3GGKBBXX:5:2222:3772:45625,J00121:27:H3GGKBBXX:5:1203:21125:17808,J00121:27:H3GGKBBXX:5:2201:22384:7398,J00121:27:H3GGKBBXX:5:1114:16457:14818,J00121:27:H3GGKBBXX:5:1128:22384:42987,J00121:27:H3GGKBBXX:5:1224:9465:26828,J00121:27:H3GGKBBXX:5:2109:8856:22643,J00121:27:H3GGKBBXX:5:2128:9171:37079,J00121:27:H3GGKBBXX:5:1214:12571:46029,J00121:27:H3GGKBBXX:5:1107:20527:44025,J00121:27:H3GGKBBXX:5:2209:11596:46276,J00121:27:H3GGKBBXX:5:1106:21460:41809,J00121:27:H3GGKBBXX:5:2216:5873:23311;sequence=TACAATTAATTAGGTATGGGTTTATTATATATTATAACTAAATTGAGTG;start=36078;subtype=IES;support_ref=2;support_variant=37;type=IES;
scaffold51_35_with_IES	MILORD	internal_eliminated_sequence	36092	36115	.	.	.	ID=MILORD.35.36092.36115;Name=MILORD.35.36092.36115;bounded_by_ta=TRUE;common_boundary=None;end=36115;ies_id=IESPGM.PTET51.1.35.34225;ies_left_dist=-14;ies_min_dist=11;ies_right_dist=11;junction_seq=atacaattaattaggTAaattgagtgtaaaag;read_names=J00121:27:H3GGKBBXX:5:1225:4107:5130;sequence=TATGGGTTTATTATATATTATAAC;start=36092;subtype=INTERNAL;support_ref=0;support_variant=1;type=ALTERNATIVE;
scaffold51_35_with_IES	MILORD	internal_eliminated_sequence	37466	37492	.	.	.	ID=MILORD.35.37466.37492;Name=MILORD.35.37466.37492;bounded_by_ta=TRUE;common_boundary=Both;end=37492;ies_id=IESPGM.PTET51.1.35.35564;ies_left_dist=0;ies_min_dist=0;ies_right_dist=0;junction_seq=attgtacatttcttgTAcatattcaaaaattc;read_names=J00121:27:H3GGKBBXX:5:1113:18000:15944,J00121:27:H3GGKBBXX:5:1213:10297:17263,J00121:27:H3GGKBBXX:5:2202:24819:25158,J00121:27:H3GGKBBXX:5:1102:14012:39523,J00121:27:H3GGKBBXX:5:2218:5274:47032,J00121:27:H3GGKBBXX:5:2218:26189:30415,J00121:27:H3GGKBBXX:5:1207:11901:6396,J00121:27:H3GGKBBXX:5:2123:5365:2527,J00121:27:H3GGKBBXX:5:2126:30847:30609,J00121:27:H3GGKBBXX:5:2211:5284:44166,J00121:27:H3GGKBBXX:5:2119:22424:39963,J00121:27:H3GGKBBXX:5:2223:15341:9965,J00121:27:H3GGKBBXX:5:1115:17523:48245,J00121:27:H3GGKBBXX:5:2210:26210:34073,J00121:27:H3GGKBBXX:5:1120:21876:22942,J00121:27:H3GGKBBXX:5:1203:6898:36868,J00121:27:H3GGKBBXX:5:1120:5487:21096,J00121:27:H3GGKBBXX:5:1125:4188:48632,J00121:27:H3GGKBBXX:5:2114:28818:28463,J00121:27:H3GGKBBXX:5:1219:23784:27443,J00121:27:H3GGKBBXX:5:2122:6116:38820,J00121:27:H3GGKBBXX:5:2111:23307:20990,J00121:27:H3GGKBBXX:5:2108:19360:7644,J00121:27:H3GGKBBXX:5:1123:23764:12110,J00121:27:H3GGKBBXX:5:1110:8826:44746,J00121:27:H3GGKBBXX:5:2202:30350:32560,J00121:27:H3GGKBBXX:5:1224:3447:19777;sequence=TATAGGTAAAAGACTATAGATTAATTG;start=37466;subtype=IES;support_ref=0;support_variant=27;type=IES;
scaffold51_35_with_IES	MILORD	internal_eliminated_sequence	37615	37643	.	.	.	ID=MILORD.35.37615.37643;Name=MILORD.35.37615.37643;bounded_by_ta=TRUE;common_boundary=None;end=37643;ies_id=IESPGM.PTET51.1.35.35564;ies_left_dist=-149;ies_min_dist=149;ies_right_dist=-151;junction_seq=tgacttggtaagtgaTAtcttttgcatcaaag;read_names=J00121:27:H3GGKBBXX:5:1114:2615:9227,J00121:27:H3GGKBBXX:5:1110:18325:36517;sequence=TACACCTAAAAATCTAAGCATTTTATCAA;start=37615;subtype=MAC;support_ref=184;support_variant=2;type=CRYPTIC;
scaffold51_35_with_IES	MILORD	internal_eliminated_sequence	37902	38038	.	.	.	ID=MILORD.35.37902.38038;Name=MILORD.35.37902.38038;bounded_by_ta=TRUE;common_boundary=Both;end=38038;ies_id=IESPGM.PTET51.1.35.35973;ies_left_dist=0;ies_min_dist=0;ies_right_dist=0;junction_seq=tttcattgaagaaggTAatagatttaagtcta;read_names=J00121:27:H3GGKBBXX:5:2220:20354:48896,J00121:27:H3GGKBBXX:5:1121:10886:2141,J00121:27:H3GGKBBXX:5:2201:31801:34864,J00121:27:H3GGKBBXX:5:2201:12094:34407,J00121:27:H3GGKBBXX:5:1110:13240:3864,J00121:27:H3GGKBBXX:5:1227:23642:15276,J00121:27:H3GGKBBXX:5:1103:16041:32209,J00121:27:H3GGKBBXX:5:2115:13250:45801,J00121:27:H3GGKBBXX:5:1123:8227:27391,J00121:27:H3GGKBBXX:5:1218:21978:9332,J00121:27:H3GGKBBXX:5:1208:10541:21377,J00121:27:H3GGKBBXX:5:1105:15118:31066,J00121:27:H3GGKBBXX:5:2219:25022:19707,J00121:27:H3GGKBBXX:5:2115:30766:41581,J00121:27:H3GGKBBXX:5:2103:23145:44271,J00121:27:H3GGKBBXX:5:1213:9597:35989,J00121:27:H3GGKBBXX:5:1219:6238:20111,J00121:27:H3GGKBBXX:5:1206:12997:27145,J00121:27:H3GGKBBXX:5:1120:2909:12480,J00121:27:H3GGKBBXX:5:1105:10480:40121,J00121:27:H3GGKBBXX:5:2220:16518:30433,J00121:27:H3GGKBBXX:5:1108:24048:2686,J00121:27:H3GGKBBXX:5:2108:18538:44799,J00121:27:H3GGKBBXX:5:2104:19380:13763,J00121:27:H3GGKBBXX:5:2201:31284:24331,J00121:27:H3GGKBBXX:5:1124:11667:28745,J00121:27:H3GGKBBXX:5:2204:20973:29958,J00121:27:H3GGKBBXX:5:1206:11464:9860,J00121:27:H3GGKBBXX:5:2208:26707:2228,J00121:27:H3GGKBBXX:5:1219:28077:24507,J00121:27:H3GGKBBXX:5:1202:25540:38504,J00121:27:H3GGKBBXX:5:1226:4584:39436,J00121:27:H3GGKBBXX:5:2102:21298:24331,J00121:27:H3GGKBBXX:5:2228:15625:38170,J00121:27:H3GGKBBXX:5:2224:26900:39031,J00121:27:H3GGKBBXX:5:2224:10602:45818,J00121:27:H3GGKBBXX:5:1207:16853:33475,J00121:27:H3GGKBBXX:5:2228:15737:38257;sequence=TACACTTAATCTCAATAACTTTAAATATTAGATATTTATTAATATTTGAAAGTAGTTATTATAATTTAAATTAAATGTTGGAGCAATTTAAATAAATAAGCATATAAAATTAATAAAATATAGTGGAAAATCAAGTA;start=37902;subtype=IES;support_ref=2;support_variant=38;type=IES;
scaffold51_35_with_IES	MILORD	internal_eliminated_sequence	40317	40347	.	.	.	ID=MILORD.35.40317.40347;Name=MILORD.35.40317.40347;bounded_by_ta=TRUE;common_boundary=Both;end=40347;ies_id=IESPGM.PTET51.1.35.38251;ies_left_dist=0;ies_min_dist=0;ies_right_dist=0;junction_seq=ctctaattctggagaTAtcgtatccaggatgg;read_names=J00121:27:H3GGKBBXX:5:2126:16457:36270,J00121:27:H3GGKBBXX:5:1119:22384:47383,J00121:27:H3GGKBBXX:5:2222:10663:18107,J00121:27:H3GGKBBXX:5:1116:26606:45062,J00121:27:H3GGKBBXX:5:2119:16863:33563,J00121:27:H3GGKBBXX:5:1204:29934:27092,J00121:27:H3GGKBBXX:5:2118:28767:29536,J00121:27:H3GGKBBXX:5:2116:12692:14484,J00121:27:H3GGKBBXX:5:2203:20232:12603,J00121:27:H3GGKBBXX:5:2125:7405:35215,J00121:27:H3GGKBBXX:5:1116:14692:5569,J00121:27:H3GGKBBXX:5:2215:13504:17579,J00121:27:H3GGKBBXX:5:2125:30279:13728,J00121:27:H3GGKBBXX:5:1219:12631:2070,J00121:27:H3GGKBBXX:5:1113:23723:20340,J00121:27:H3GGKBBXX:5:2213:17462:30978,J00121:27:H3GGKBBXX:5:2222:18548:21887,J00121:27:H3GGKBBXX:5:2227:26463:27232,J00121:27:H3GGKBBXX:5:1111:22577:16313,J00121:27:H3GGKBBXX:5:1221:25256:26793,J00121:27:H3GGKBBXX:5:2218:32481:5833,J00121:27:H3GGKBBXX:5:2203:7892:47911,J00121:27:H3GGKBBXX:5:1203:25936:32050,J00121:27:H3GGKBBXX:5:2221:22942:11495,J00121:27:H3GGKBBXX:5:2224:14610:31066,J00121:27:H3GGKBBXX:5:1207:11160:40244,J00121:27:H3GGKBBXX:5:1116:22303:35075,J00121:27:H3GGKBBXX:5:2224:14651:31206,J00121:27:H3GGKBBXX:5:1106:17249:47137,J00121:27:H3GGKBBXX:5:1205:1935:14801,J00121:27:H3GGKBBXX:5:2211:5822:28393,J00121:27:H3GGKBBXX:5:1211:25581:37730,J00121:27:H3GGKBBXX:5:1115:5132:10704,J00121:27:H3GGKBBXX:5:2206:21673:38627;sequence=TATAGATCATTTAATCATTTGATTTCAACTG;start=40317;subtype=IES;support_ref=6;support_variant=34;type=IES;
scaffold51_35_with_IES	MILORD	internal_eliminated_sequence	41644	41688	.	.	.	ID=MILORD.35.41644.41688;Name=MILORD.35.41644.41688;bounded_by_ta=TRUE;common_boundary=Both;end=41688;ies_id=IESPGM.PTET51.1.35.39547;ies_left_dist=0;ies_min_dist=0;ies_right_dist=0;junction_seq=agcttttaattaagcTAgatcaagcaaatcat;read_names=J00121:27:H3GGKBBXX:5:2219:3224:43796,J00121:27:H3GGKBBXX:5:1116:29366:27197,J00121:27:H3GGKBBXX:5:2209:32360:17614,J00121:27:H3GGKBBXX:5:2213:17969:6361,J00121:27:H3GGKBBXX:5:2209:9770:41317,J00121:27:H3GGKBBXX:5:1105:8856:3793,J00121:27:H3GGKBBXX:5:2110:10429:16225,J00121:27:H3GGKBBXX:5:2113:28574:26564,J00121:27:H3GGKBBXX:5:2216:19157:16014,J00121:27:H3GGKBBXX:5:2126:28189:35532,J00121:27:H3GGKBBXX:5:1218:11992:26635,J00121:27:H3GGKBBXX:5:2228:7151:4356,J00121:27:H3GGKBBXX:5:1116:13677:32086,J00121:27:H3GGKBBXX:5:2222:19096:19812,J00121:27:H3GGKBBXX:5:2216:20801:38873;sequence=TAAACTCAATTAGAAATTTAAATATCAATTGTTAATTTTTAACCA;start=41644;subtype=IES;support_ref=102;support_variant=15;type=IES;
scaffold51_35_with_IES	MILORD	internal_eliminated_sequence	41912	41966	.	.	.	ID=MILORD.35.41912.41966;Name=MILORD.35.41912.41966;bounded_by_ta=TRUE;common_boundary=Both;end=41966;ies_id=IESPGM.PTET51.1.35.39770;ies_left_dist=0;ies_min_dist=0;ies_right_dist=0;junction_seq=tttgaattttgctgtTAtaaaactttatacta;read_names=J00121:27:H3GGKBBXX:5:2120:16467:28586,J00121:27:H3GGKBBXX:5:2120:20466:28692,J00121:27:H3GGKBBXX:5:1206:19055:15733,J00121:27:H3GGKBBXX:5:1110:21075:6501,J00121:27:H3GGKBBXX:5:1118:10236:23206,J00121:27:H3GGKBBXX:5:2125:32157:43497,J00121:27:H3GGKBBXX:5:2115:19583:22555,J00121:27:H3GGKBBXX:5:2118:30837:19584,J00121:27:H3GGKBBXX:5:1112:13362:10546,J00121:27:H3GGKBBXX:5:1112:13149:10915,J00121:27:H3GGKBBXX:5:1115:20770:3864,J00121:27:H3GGKBBXX:5:1222:14052:37449,J00121:27:H3GGKBBXX:5:1115:20344:17227;sequence=TATTCTTAAGTTTTTATTATTTTATAAATTTAAATCGAAAATCAAAGATTATGTA;start=41912;subtype=IES;support_ref=58;support_variant=13;type=IES;
scaffold51_35_with_IES	MILORD	internal_eliminated_sequence	42056	42124	.	.	.	ID=MILORD.35.42056.42124;Name=MILORD.35.42056.42124;bounded_by_ta=TRUE;common_boundary=Both;end=42124;ies_id=IESPGM.PTET51.1.35.39859;ies_left_dist=0;ies_min_dist=0;ies_right_dist=0;junction_seq=ataagctttaattgtTAtttaaatcaacaatc;read_names=J00121:27:H3GGKBBXX:5:1106:16559:34723,J00121:27:H3GGKBBXX:5:2225:3924:37167,J00121:27:H3GGKBBXX:5:1219:26220:42143,J00121:27:H3GGKBBXX:5:2228:25083:10563,J00121:27:H3GGKBBXX:5:1201:16498:23892,J00121:27:H3GGKBBXX:5:1203:16863:7539,J00121:27:H3GGKBBXX:5:1125:9262:13078,J00121:27:H3GGKBBXX:5:1117:11454:1543,J00121:27:H3GGKBBXX:5:1216:17807:29079,J00121:27:H3GGKBBXX:5:1222:25246:43304,J00121:27:H3GGKBBXX:5:2216:8958:23944,J00121:27:H3GGKBBXX:5:1219:21186:3283,J00121:27:H3GGKBBXX:5:2122:26819:47049,J00121:27:H3GGKBBXX:5:1118:10774:10633,J00121:27:H3GGKBBXX:5:1103:14468:20164,J00121:27:H3GGKBBXX:5:2117:13819:15487,J00121:27:H3GGKBBXX:5:1123:26017:40033,J00121:27:H3GGKBBXX:5:1111:25337:42794,J00121:27:H3GGKBBXX:5:1119:26250:46768,J00121:27:H3GGKBBXX:5:1228:9465:36077,J00121:27:H3GGKBBXX:5:2225:9719:22520,J00121:27:H3GGKBBXX:5:1126:25337:32314,J00121:27:H3GGKBBXX:5:2102:26392:4567,J00121:27:H3GGKBBXX:5:2228:5284:38644,J00121:27:H3GGKBBXX:5:1117:19553:18775,J00121:27:H3GGKBBXX:5:2101:26189:33967,J00121:27:H3GGKBBXX:5:2124:8552:18247,J00121:27:H3GGKBBXX:5:2208:22993:8664,J00121:27:H3GGKBBXX:5:1207:15798:2914,J00121:27:H3GGKBBXX:5:2111:13291:22801,J00121:27:H3GGKBBXX:5:2219:24545:46346;sequence=TACAGTATATTTGAAGGTTAGTTTGATAATAATTTGAATTAAAGTTTGAAAATCTTATTGATTTGAATG;start=42056;subtype=IES;support_ref=74;support_variant=31;type=IES;
scaffold51_35_with_IES	MILORD	internal_eliminated_sequence	43081	43127	.	.	.	ID=MILORD.35.43081.43127;Name=MILORD.35.43081.43127;bounded_by_ta=TRUE;common_boundary=Both;end=43127;ies_id=IESPGM.PTET51.1.35.40815;ies_left_dist=0;ies_min_dist=0;ies_right_dist=0;junction_seq=tatttggtaaaattgTAtcaacatctaattga;read_names=J00121:27:H3GGKBBXX:5:2121:23581:26072,J00121:27:H3GGKBBXX:5:2120:21531:18405,J00121:27:H3GGKBBXX:5:2209:28189:45555,J00121:27:H3GGKBBXX:5:1120:10927:15750,J00121:27:H3GGKBBXX:5:1101:4269:22889,J00121:27:H3GGKBBXX:5:2121:29143:9543,J00121:27:H3GGKBBXX:5:1121:22658:33334,J00121:27:H3GGKBBXX:5:1207:2635:47735,J00121:27:H3GGKBBXX:5:2206:29853:16647,J00121:27:H3GGKBBXX:5:2102:18933:39119,J00121:27:H3GGKBBXX:5:1120:22688:16858,J00121:27:H3GGKBBXX:5:2110:6258:33369,J00121:27:H3GGKBBXX:5:1105:26991:18089,J00121:27:H3GGKBBXX:5:1113:17716:47876,J00121:27:H3GGKBBXX:5:1127:5315:9016,J00121:27:H3GGKBBXX:5:1219:11962:46522,J00121:27:H3GGKBBXX:5:1217:14062:24243,J00121:27:H3GGKBBXX:5:2108:19299:19144,J00121:27:H3GGKBBXX:5:1107:26849:34160,J00121:27:H3GGKBBXX:5:2221:3457:44060,J00121:27:H3GGKBBXX:5:2104:11799:29430,J00121:27:H3GGKBBXX:5:1124:2341:24050,J00121:27:H3GGKBBXX:5:2225:5213:6835,J00121:27:H3GGKBBXX:5:2226:25875:44675,J00121:27:H3GGKBBXX:5:2117:12621:23083,J00121:27:H3GGKBBXX:5:2114:21369:30468,J00121:27:H3GGKBBXX:5:2227:24556:31312,J00121:27:H3GGKBBXX:5:1207:10845:20709,J00121:27:H3GGKBBXX:5:1210:8298:15381,J00121:27:H3GGKBBXX:5:1116:16965:30011,J00121:27:H3GGKBBXX:5:1106:23409:48737,J00121:27:H3GGKBBXX:5:2227:9952:39101,J00121:27:H3GGKBBXX:5:2218:15016:44922,J00121:27:H3GGKBBXX:5:1107:13819:43409,J00121:27:H3GGKBBXX:5:2110:5274:1947,J00121:27:H3GGKBBXX:5:1110:6370:49036,J00121:27:H3GGKBBXX:5:2210:8126:6958,J00121:27:H3GGKBBXX:5:2209:25215:4497,J00121:27:H3GGKBBXX:5:1222:27143:10440,J00121:27:H3GGKBBXX:5:1124:7030:13535,J00121:27:H3GGKBBXX:5:1224:12845:37572,J00121:27:H3GGKBBXX:5:2219:19492:13851,J00121:27:H3GGKBBXX:5:1217:22901:18810,J00121:27:H3GGKBBXX:5:2111:21765:33158,J00121:27:H3GGKBBXX:5:2105:14519:47401,J00121:27:H3GGKBBXX:5:1119:12773:1894,J00121:27:H3GGKBBXX:5:2110:10013:6536,J00121:27:H3GGKBBXX:5:2108:4208:8189,J00121:27:H3GGKBBXX:5:1101:18101:14678,J00121:27:H3GGKBBXX:5:2226:24028:20199,J00121:27:H3GGKBBXX:5:2217:11201:49071;sequence=TATTGTTAAAACATATGAAGTCAATTGATGTAGTGTGAATTTGATAA;start=43081;subtype=IES;support_ref=12;support_variant=51;type=IES;
scaffold51_35_with_IES	MILORD	internal_eliminated_sequence	45794	45838	.	.	.	ID=MILORD.35.45794.45838;Name=MILORD.35.45794.45838;bounded_by_ta=TRUE;common_boundary=Both;end=45838;ies_id=IESPGM.PTET51.1.35.43481;ies_left_dist=0;ies_min_dist=0;ies_right_dist=0;junction_seq=atttgattttaatggTAtttgcactccttgta;read_names=J00121:27:H3GGKBBXX:5:1227:20212:34899,J00121:27:H3GGKBBXX:5:1210:30269:2387,J00121:27:H3GGKBBXX:5:1214:5051:15451,J00121:27:H3GGKBBXX:5:1115:30310:38433,J00121:27:H3GGKBBXX:5:2113:21125:32859,J00121:27:H3GGKBBXX:5:1221:3325:44992,J00121:27:H3GGKBBXX:5:2226:24647:25457,J00121:27:H3GGKBBXX:5:2220:19806:46575,J00121:27:H3GGKBBXX:5:2208:10663:17157,J00121:27:H3GGKBBXX:5:2119:9191:35180,J00121:27:H3GGKBBXX:5:1102:16904:33738,J00121:27:H3GGKBBXX:5:1206:2514:48509,J00121:27:H3GGKBBXX:5:1119:23236:15662,J00121:27:H3GGKBBXX:5:1114:4290:29923,J00121:27:H3GGKBBXX:5:1213:10003:30573,J00121:27:H3GGKBBXX:5:1218:18487:25052,J00121:27:H3GGKBBXX:5:2215:11617:36429,J00121:27:H3GGKBBXX:5:2213:28584:8330,J00121:27:H3GGKBBXX:5:1210:15432:43744,J00121:27:H3GGKBBXX:5:1214:29599:41950,J00121:27:H3GGKBBXX:5:2212:26281:1877,J00121:27:H3GGKBBXX:5:2205:10490:17561,J00121:27:H3GGKBBXX:5:1226:9983:6871,J00121:27:H3GGKBBXX:5:1112:7781:6044,J00121:27:H3GGKBBXX:5:2219:6471:16155,J00121:27:H3GGKBBXX:5:2110:5893:13324,J00121:27:H3GGKBBXX:5:2118:30766:40737,J00121:27:H3GGKBBXX:5:2119:29061:20973,J00121:27:H3GGKBBXX:5:2218:21298:6325,J00121:27:H3GGKBBXX:5:2219:8562:4690,J00121:27:H3GGKBBXX:5:1208:30878:23522;sequence=TATAGATGTTTCTTATTTATTTAATTCTTAAAATTAAATTAGGAA;start=45794;subtype=IES;support_ref=72;support_variant=31;type=IES;
scaffold51_35_with_IES	MILORD	internal_eliminated_sequence	45995	46048	.	.	.	ID=MILORD.35.45995.46048;Name=MILORD.35.45995.46048;bounded_by_ta=TRUE;common_boundary=Both;end=46048;ies_id=IESPGM.PTET51.1.35.43637;ies_left_dist=0;ies_min_dist=0;ies_right_dist=0;junction_seq=ttcttgtattgcatgTAcatcaccttgtaaaa;read_names=J00121:27:H3GGKBBXX:5:1120:23784:36974,J00121:27:H3GGKBBXX:5:1123:23764:18687,J00121:27:H3GGKBBXX:5:1120:17949:6888,J00121:27:H3GGKBBXX:5:2114:23774:15223,J00121:27:H3GGKBBXX:5:1203:18304:31804,J00121:27:H3GGKBBXX:5:1126:29691:30011,J00121:27:H3GGKBBXX:5:2221:18751:35778,J00121:27:H3GGKBBXX:5:1121:25875:7011,J00121:27:H3GGKBBXX:5:1120:6776:39858,J00121:27:H3GGKBBXX:5:2201:8684:23540,J00121:27:H3GGKBBXX:5:1123:23104:38750,J00121:27:H3GGKBBXX:5:2120:22709:13060,J00121:27:H3GGKBBXX:5:1215:22739:33193,J00121:27:H3GGKBBXX:5:2225:10145:13869,J00121:27:H3GGKBBXX:5:2126:6482:14484,J00121:27:H3GGKBBXX:5:1104:28006:31277,J00121:27:H3GGKBBXX:5:2207:17411:7785,J00121:27:H3GGKBBXX:5:1224:13098:3266,J00121:27:H3GGKBBXX:5:2118:30766:30960,J00121:27:H3GGKBBXX:5:1111:10663:2527,J00121:27:H3GGKBBXX:5:1219:11617:10827,J00121:27:H3GGKBBXX:5:1126:5893:43427,J00121:27:H3GGKBBXX:5:2128:21684:22151,J00121:27:H3GGKBBXX:5:1219:21856:17175,J00121:27:H3GGKBBXX:5:2115:3123:33985,J00121:27:H3GGKBBXX:5:1223:27336:1173,J00121:27:H3GGKBBXX:5:2125:22719:39805;sequence=TATAATTACATTTTTGACTGTTATTATACAATAACGCAAATAGTAATATAATTA;start=45995;subtype=IES;support_ref=0;support_variant=27;type=IES;
scaffold51_35_with_IES	MILORD	internal_eliminated_sequence	46367	46395	.	.	.	ID=MILORD.35.46367.46395;Name=MILORD.35.46367.46395;bounded_by_ta=TRUE;common_boundary=Both;end=46395;ies_id=IESPGM.PTET51.1.35.43955;ies_left_dist=0;ies_min_dist=0;ies_right_dist=0;junction_seq=ttcagaaactgaatgTActtcatgtccaacca;read_names=J00121:27:H3GGKBBXX:5:1121:12266:41739,J00121:27:H3GGKBBXX:5:1104:15453:25421,J00121:27:H3GGKBBXX:5:1211:10226:32015,J00121:27:H3GGKBBXX:5:1120:28960:28006,J00121:27:H3GGKBBXX:5:1225:12307:8049,J00121:27:H3GGKBBXX:5:1126:32045:11935,J00121:27:H3GGKBBXX:5:2213:9749:15961,J00121:27:H3GGKBBXX:5:1125:30401:36341,J00121:27:H3GGKBBXX:5:2215:18913:39822,J00121:27:H3GGKBBXX:5:2122:6126:45027,J00121:27:H3GGKBBXX:5:2124:7243:28956,J00121:27:H3GGKBBXX:5:1228:2767:10897,J00121:27:H3GGKBBXX:5:1222:15534:38890,J00121:27:H3GGKBBXX:5:2108:31538:32965,J00121:27:H3GGKBBXX:5:2111:21308:16331;sequence=TATGATTAATTTTGATTTATTTATAATTA;start=46367;subtype=IES;support_ref=0;support_variant=15;type=IES;
scaffold51_35_with_IES	MILORD	internal_eliminated_sequence	46425	46490	.	.	.	ID=MILORD.35.46425.46490;Name=MILORD.35.46425.46490;bounded_by_ta=TRUE;common_boundary=Both;end=46490;ies_id=IESPGM.PTET51.1.35.43984;ies_left_dist=0;ies_min_dist=0;ies_right_dist=0;junction_seq=ccaataaatacttgtTAgcaaaacaatgttaa;read_names=J00121:27:H3GGKBBXX:5:1125:16488:42794,J00121:27:H3GGKBBXX:5:2206:7243:17878;sequence=TACAATATATTTAAATACTATTCTAATTATTCAATTACTTGATACAATAAATTAGAAGATCTACTG;start=46425;subtype=IES;support_ref=5;support_variant=2;type=IES;
scaffold51_35_with_IES	MILORD	internal_eliminated_sequence	48445	48470	.	.	.	ID=MILORD.35.48445.48470;Name=MILORD.35.48445.48470;bounded_by_ta=TRUE;common_boundary=Both;end=48470;ies_id=IESPGM.PTET51.1.35.45938;ies_left_dist=0;ies_min_dist=0;ies_right_dist=0;junction_seq=ataatttagtaatagTAagaagaagaaaggat;read_names=J00121:27:H3GGKBBXX:5:2201:1692:41739,J00121:27:H3GGKBBXX:5:2225:10003:27619,J00121:27:H3GGKBBXX:5:2213:26788:25087,J00121:27:H3GGKBBXX:5:1205:16640:3741,J00121:27:H3GGKBBXX:5:1209:13321:37800,J00121:27:H3GGKBBXX:5:2110:21278:11143,J00121:27:H3GGKBBXX:5:2203:4269:20357,J00121:27:H3GGKBBXX:5:1114:8440:8348,J00121:27:H3GGKBBXX:5:1105:15260:45731,J00121:27:H3GGKBBXX:5:1109:31030:6343,J00121:27:H3GGKBBXX:5:2107:14286:44183,J00121:27:H3GGKBBXX:5:1122:16701:36728,J00121:27:H3GGKBBXX:5:2203:4005:18564,J00121:27:H3GGKBBXX:5:2215:18588:25650,J00121:27:H3GGKBBXX:5:2209:13616:5780,J00121:27:H3GGKBBXX:5:1126:5264:36042,J00121:27:H3GGKBBXX:5:1201:24424:19126,J00121:27:H3GGKBBXX:5:1227:10165:24278,J00121:27:H3GGKBBXX:5:1121:25459:4884,J00121:27:H3GGKBBXX:5:1119:8623:11126,J00121:27:H3GGKBBXX:5:1206:5213:13588,J00121:27:H3GGKBBXX:5:2107:2615:26635,J00121:27:H3GGKBBXX:5:1114:22881:21096,J00121:27:H3GGKBBXX:5:2104:6076:16243,J00121:27:H3GGKBBXX:5:1224:16478:41757,J00121:27:H3GGKBBXX:5:2223:24566:36323,J00121:27:H3GGKBBXX:5:2120:27377:21782,J00121:27:H3GGKBBXX:5:1213:5670:9772,J00121:27:H3GGKBBXX:5:2112:22221:24595,J00121:27:H3GGKBBXX:5:1224:28178:43744,J00121:27:H3GGKBBXX:5:1113:22546:39506,J00121:27:H3GGKBBXX:5:2214:23754:1402,J00121:27:H3GGKBBXX:5:2227:30137:27936,J00121:27:H3GGKBBXX:5:1126:6411:31804,J00121:27:H3GGKBBXX:5:2114:27377:21782,J00121:27:H3GGKBBXX:5:2205:9445:38785,J00121:27:H3GGKBBXX:5:1201:3478:22221,J00121:27:H3GGKBBXX:5:2222:6228:46223,J00121:27:H3GGKBBXX:5:1201:17097:47155,J00121:27:H3GGKBBXX:5:2124:10642:30028,J00121:27:H3GGKBBXX:5:1117:7293:6079,J00121:27:H3GGKBBXX:5:1102:22719:5552,J00121:27:H3GGKBBXX:5:1207:7963:37378,J00121:27:H3GGKBBXX:5:1120:16792:22045,J00121:27:H3GGKBBXX:5:2116:25591:2439,J00121:27:H3GGKBBXX:5:1124:9810:14519,J00121:27:H3GGKBBXX:5:1216:9120:39594;sequence=TATAAATATATACATTTTACATTCTA;start=48445;subtype=IES;support_ref=27;support_variant=47;type=IES;
scaffold51_35_with_IES	MILORD	internal_eliminated_sequence	49686	49742	.	.	.	ID=MILORD.35.49686.49742;Name=MILORD.35.49686.49742;bounded_by_ta=TRUE;common_boundary=Both;end=49742;ies_id=IESPGM.PTET51.1.35.47153;ies_left_dist=0;ies_min_dist=0;ies_right_dist=0;junction_seq=atatatttataaagaTAacagatcaaatagaa;read_names=J00121:27:H3GGKBBXX:5:2101:15574:19795,J00121:27:H3GGKBBXX:5:2101:4533:10581,J00121:27:H3GGKBBXX:5:2106:29883:26898,J00121:27:H3GGKBBXX:5:2224:13484:33229,J00121:27:H3GGKBBXX:5:1114:7973:43023,J00121:27:H3GGKBBXX:5:2209:18030:8400,J00121:27:H3GGKBBXX:5:2201:8166:30661,J00121:27:H3GGKBBXX:5:1201:6583:43568,J00121:27:H3GGKBBXX:5:2106:28818:16506,J00121:27:H3GGKBBXX:5:1106:26169:2211,J00121:27:H3GGKBBXX:5:2215:7151:47084,J00121:27:H3GGKBBXX:5:2225:8247:26898,J00121:27:H3GGKBBXX:5:2217:19268:46487,J00121:27:H3GGKBBXX:5:1222:10602:23593,J00121:27:H3GGKBBXX:5:1218:7060:34055,J00121:27:H3GGKBBXX:5:2204:9557:27690,J00121:27:H3GGKBBXX:5:1210:26200:10563,J00121:27:H3GGKBBXX:5:1223:28280:40086,J00121:27:H3GGKBBXX:5:1215:29274:48386,J00121:27:H3GGKBBXX:5:1128:11799:42020,J00121:27:H3GGKBBXX:5:2224:4990:33141,J00121:27:H3GGKBBXX:5:1223:30005:41106,J00121:27:H3GGKBBXX:5:1108:3488:36024,J00121:27:H3GGKBBXX:5:1117:25225:11724,J00121:27:H3GGKBBXX:5:2110:20111:38908,J00121:27:H3GGKBBXX:5:2220:13453:9262,J00121:27:H3GGKBBXX:5:1114:15970:9895,J00121:27:H3GGKBBXX:5:1119:23734:20006,J00121:27:H3GGKBBXX:5:1223:21816:45238,J00121:27:H3GGKBBXX:5:2107:23389:37097,J00121:27:H3GGKBBXX:5:2202:32319:40192,J00121:27:H3GGKBBXX:5:2214:28310:38978,J00121:27:H3GGKBBXX:5:2109:23845:26459,J00121:27:H3GGKBBXX:5:1125:28818:43374,J00121:27:H3GGKBBXX:5:2213:6695:10317,J00121:27:H3GGKBBXX:5:2213:6451:10387,J00121:27:H3GGKBBXX:5:1220:1296:27584,J00121:27:H3GGKBBXX:5:2113:9252:16999,J00121:27:H3GGKBBXX:5:2217:19157:5640,J00121:27:H3GGKBBXX:5:2215:5213:42882,J00121:27:H3GGKBBXX:5:2225:28026:34407,J00121:27:H3GGKBBXX:5:2220:24556:42882,J00121:27:H3GGKBBXX:5:2120:18040:6378,J00121:27:H3GGKBBXX:5:2208:31101:18810,J00121:27:H3GGKBBXX:5:1103:19390:48491;sequence=TATTGTCAATAATTGTTATATACATTTATATTTTATCAAAATATCATATTAGCACAA;start=49686;subtype=IES;support_ref=74;support_variant=45;type=IES;
scaffold51_35_with_IES	MILORD	internal_eliminated_sequence	50015	50350	.	.	.	ID=MILORD.35.50015.50350;Name=MILORD.35.50015.50350;bounded_by_ta=TRUE;common_boundary=Both;end=50350;ies_id=IESPGM.PTET51.1.35.47425;ies_left_dist=0;ies_min_dist=0;ies_right_dist=0;junction_seq=atgaataaattatgcTAgtgttgaaatctaaa;read_names=J00121:27:H3GGKBBXX:5:2124:12581:13306,J00121:27:H3GGKBBXX:5:1201:13869:23487;sequence=TATAGTGCTACCATAAAAAGATTCTCATAGAAGAAAGACTAGAGATGAAAATTTCAATACTAATAATTAATAGTATTAAAATAAGGAATGTAATTTTACTTTCAACTTCATCTTTATTATTTATTTAATATTTGTAATGTAGTTTATGATAATTCAATCCTAGCCAAGAAACATTCATTTTCACCTTTTAATTGTATTTTTTTAATTAACTCATTTTAGTTTAATAATTATCAAAATATTATTTATGATTGTCAATTACTTAATTCTAACTTCTTTTGCCTTAGTTATTTATAGATTTCAATATCTCTTCTGCGAAAGTCTTTTATATAAGAGCTA;start=50015;subtype=IES;support_ref=37;support_variant=2;type=IES;
scaffold51_35_with_IES	MILORD	internal_eliminated_sequence	50414	50489	.	.	.	ID=MILORD.35.50414.50489;Name=MILORD.35.50414.50489;bounded_by_ta=TRUE;common_boundary=Both;end=50489;ies_id=IESPGM.PTET51.1.35.47488;ies_left_dist=0;ies_min_dist=0;ies_right_dist=0;junction_seq=tacatgtgggggctgTAcctaagtaactatca;read_names=J00121:27:H3GGKBBXX:5:1220:24444:1543,J00121:27:H3GGKBBXX:5:1107:4594:9455,J00121:27:H3GGKBBXX:5:1125:19654:34108,J00121:27:H3GGKBBXX:5:2212:11809:35462,J00121:27:H3GGKBBXX:5:2104:14783:23417,J00121:27:H3GGKBBXX:5:2101:6806:44166,J00121:27:H3GGKBBXX:5:2210:27641:39014,J00121:27:H3GGKBBXX:5:1202:28432:38064,J00121:27:H3GGKBBXX:5:1112:10754:21043,J00121:27:H3GGKBBXX:5:1127:23186:9807,J00121:27:H3GGKBBXX:5:2210:24698:6484,J00121:27:H3GGKBBXX:5:2210:21430:26142,J00121:27:H3GGKBBXX:5:2107:15148:34248,J00121:27:H3GGKBBXX:5:2102:15260:43656,J00121:27:H3GGKBBXX:5:1128:25794:44464,J00121:27:H3GGKBBXX:5:2217:14387:1314,J00121:27:H3GGKBBXX:5:1118:30127:23382,J00121:27:H3GGKBBXX:5:2210:27438:14256;sequence=TACGGCGAGTCAAATATATAATTTGGATATTTTAATAATTTCAATTACAATCTTCATGAGAAACCTTTATTAGCTA;start=50414;subtype=IES;support_ref=36;support_variant=18;type=IES;
scaffold51_35_with_IES	MILORD	internal_eliminated_sequence	51908	51963	.	.	.	ID=MILORD.35.51908.51963;Name=MILORD.35.51908.51963;bounded_by_ta=TRUE;common_boundary=Both;end=51963;ies_id=IESPGM.PTET51.1.35.48906;ies_left_dist=0;ies_min_dist=0;ies_right_dist=0;junction_seq=aataaatatgggatcTAactgttcaaattgca;read_names=J00121:27:H3GGKBBXX:5:1220:27397:2580,J00121:27:H3GGKBBXX:5:2104:26595:4884,J00121:27:H3GGKBBXX:5:1213:17452:18757,J00121:27:H3GGKBBXX:5:2103:8004:35866,J00121:27:H3GGKBBXX:5:1211:26585:11688,J00121:27:H3GGKBBXX:5:2103:21917:31875,J00121:27:H3GGKBBXX:5:1222:3244:12814,J00121:27:H3GGKBBXX:5:2225:21816:16049,J00121:27:H3GGKBBXX:5:2209:10379:44517,J00121:27:H3GGKBBXX:5:1226:17442:43814,J00121:27:H3GGKBBXX:5:1226:21136:27883,J00121:27:H3GGKBBXX:5:1126:15686:4163,J00121:27:H3GGKBBXX:5:2103:8014:35884,J00121:27:H3GGKBBXX:5:1202:14123:40526,J00121:27:H3GGKBBXX:5:2212:15696:34952,J00121:27:H3GGKBBXX:5:2221:6350:11724,J00121:27:H3GGKBBXX:5:1123:17158:44799,J00121:27:H3GGKBBXX:5:1203:30645:9965,J00121:27:H3GGKBBXX:5:1109:4391:38926,J00121:27:H3GGKBBXX:5:2222:21399:28059,J00121:27:H3GGKBBXX:5:2216:27661:11442,J00121:27:H3GGKBBXX:5:2207:3539:40403,J00121:27:H3GGKBBXX:5:1221:22962:44166,J00121:27:H3GGKBBXX:5:1128:14204:16260,J00121:27:H3GGKBBXX:5:2101:22638:39172,J00121:27:H3GGKBBXX:5:2119:9333:8594,J00121:27:H3GGKBBXX:5:1102:28869:20533,J00121:27:H3GGKBBXX:5:2221:25946:35761,J00121:27:H3GGKBBXX:5:1128:10460:47823,J00121:27:H3GGKBBXX:5:1224:18578:4075,J00121:27:H3GGKBBXX:5:2223:14407:30820,J00121:27:H3GGKBBXX:5:1222:5152:17772;sequence=TAAATTAAGTGGAAAATCGAACGGAATTAAAAAAGTTTCTAAAACATAAAAAGAAA;start=51908;subtype=IES;support_ref=4;support_variant=32;type=IES;
scaffold51_35_with_IES	MILORD	internal_eliminated_sequence	52011	52098	.	.	.	ID=MILORD.35.52011.52098;Name=MILORD.35.52011.52098;bounded_by_ta=TRUE;common_boundary=Both;end=52098;ies_id=IESPGM.PTET51.1.35.48953;ies_left_dist=0;ies_min_dist=0;ies_right_dist=0;junction_seq=ataagcaagaattgtTAtatgaaataaatata;read_names=J00121:27:H3GGKBBXX:5:1215:19471:26476,J00121:27:H3GGKBBXX:5:2120:26321:11583,J00121:27:H3GGKBBXX:5:2102:10916:34899,J00121:27:H3GGKBBXX:5:1219:14448:15487,J00121:27:H3GGKBBXX:5:1113:22069:26828,J00121:27:H3GGKBBXX:5:1112:25915:15733,J00121:27:H3GGKBBXX:5:2211:10033:19302,J00121:27:H3GGKBBXX:5:1124:21653:10739,J00121:27:H3GGKBBXX:5:1216:26037:17843,J00121:27:H3GGKBBXX:5:1110:14834:40913;sequence=TATACTCAAATTTATATTATTTCAGATATTTTGTTTGTATTTAATTAAATTTGACTTGGCAATTATAAAAACCTACACATAAATACTA;start=52011;subtype=IES;support_ref=12;support_variant=10;type=IES;
scaffold51_35_with_IES	MILORD	internal_eliminated_sequence	52647	52666	.	.	.	ID=MILORD.35.52647.52666;Name=MILORD.35.52647.52666;bounded_by_ta=TRUE;common_boundary=Both;end=52666;ies_id=IESPGM.PTET51.1.35.49501;ies_left_dist=0;ies_min_dist=0;ies_right_dist=0;junction_seq=aggatcatggcaagaTAataaagcatgtggga;read_names=J00121:27:H3GGKBBXX:5:1115:22709:12568,J00121:27:H3GGKBBXX:5:2102:19908:7679,J00121:27:H3GGKBBXX:5:2202:4980:6220,J00121:27:H3GGKBBXX:5:1103:18111:11917,J00121:27:H3GGKBBXX:5:1210:19106:11214,J00121:27:H3GGKBBXX:5:2112:5294:47102,J00121:27:H3GGKBBXX:5:1226:28635:6343,J00121:27:H3GGKBBXX:5:2226:21207:19144,J00121:27:H3GGKBBXX:5:1203:7892:12321,J00121:27:H3GGKBBXX:5:1114:25469:8594,J00121:27:H3GGKBBXX:5:1112:12023:29747,J00121:27:H3GGKBBXX:5:1115:12753:46592,J00121:27:H3GGKBBXX:5:2108:11576:10159,J00121:27:H3GGKBBXX:5:2221:8633:39172,J00121:27:H3GGKBBXX:5:1217:15047:37484,J00121:27:H3GGKBBXX:5:2201:26717:47225,J00121:27:H3GGKBBXX:5:1123:15331:33440,J00121:27:H3GGKBBXX:5:1222:12723:1138,J00121:27:H3GGKBBXX:5:2115:9374:41405,J00121:27:H3GGKBBXX:5:2108:19116:1349,J00121:27:H3GGKBBXX:5:2222:19918:39910,J00121:27:H3GGKBBXX:5:1214:22567:45520,J00121:27:H3GGKBBXX:5:1112:10094:18880,J00121:27:H3GGKBBXX:5:2222:9557:5253,J00121:27:H3GGKBBXX:5:1223:5254:10458,J00121:27:H3GGKBBXX:5:1209:11515:27391,J00121:27:H3GGKBBXX:5:1107:22658:2176,J00121:27:H3GGKBBXX:5:1209:14001:21289,J00121:27:H3GGKBBXX:5:1220:23033:42214,J00121:27:H3GGKBBXX:5:1211:20324:14308,J00121:27:H3GGKBBXX:5:2222:28483:4180,J00121:27:H3GGKBBXX:5:2228:26920:7240,J00121:27:H3GGKBBXX:5:2213:12997:14379,J00121:27:H3GGKBBXX:5:1116:27164:39981,J00121:27:H3GGKBBXX:5:1128:25905:5587,J00121:27:H3GGKBBXX:5:2205:13311:42636,J00121:27:H3GGKBBXX:5:1105:11677:32068,J00121:27:H3GGKBBXX:5:2223:27001:2352,J00121:27:H3GGKBBXX:5:2220:24606:34881,J00121:27:H3GGKBBXX:5:1217:15432:33369,J00121:27:H3GGKBBXX:5:2208:21075:9315,J00121:27:H3GGKBBXX:5:2213:3599:28727,J00121:27:H3GGKBBXX:5:1217:12347:4813,J00121:27:H3GGKBBXX:5:1210:21186:15768,J00121:27:H3GGKBBXX:5:1225:8156:8312;sequence=TATGAAGGACAATGGTCAAA;start=52647;subtype=IES;support_ref=3;support_variant=45;type=IES;
scaffold51_35_with_IES	MILORD	internal_eliminated_sequence	55498	55669	.	.	.	ID=MILORD.35.55498.55669;Name=MILORD.35.55498.55669;bounded_by_ta=TRUE;common_boundary=Both;end=55669;ies_id=IESPGM.PTET51.1.35.52332;ies_left_dist=0;ies_min_dist=0;ies_right_dist=0;junction_seq=tacattcaaactagaTAattacttcaacagat;read_names=J00121:27:H3GGKBBXX:5:2114:20446:28973,J00121:27:H3GGKBBXX:5:1113:22394:29184,J00121:27:H3GGKBBXX:5:1112:25814:24630,J00121:27:H3GGKBBXX:5:1212:25986:13218,J00121:27:H3GGKBBXX:5:1115:21257:39348,J00121:27:H3GGKBBXX:5:1123:8369:37167,J00121:27:H3GGKBBXX:5:1227:15097:29026,J00121:27:H3GGKBBXX:5:1104:4970:37079,J00121:27:H3GGKBBXX:5:1209:3275:40332,J00121:27:H3GGKBBXX:5:2221:7507:23083,J00121:27:H3GGKBBXX:5:2126:22414:30450,J00121:27:H3GGKBBXX:5:2208:4685:1525,J00121:27:H3GGKBBXX:5:1110:21430:31593,J00121:27:H3GGKBBXX:5:1110:28432:29870,J00121:27:H3GGKBBXX:5:1113:16975:24577,J00121:27:H3GGKBBXX:5:1219:27428:42372,J00121:27:H3GGKBBXX:5:2214:19725:39084,J00121:27:H3GGKBBXX:5:1126:12875:40121,J00121:27:H3GGKBBXX:5:1206:23348:6185,J00121:27:H3GGKBBXX:5:1101:14702:13394,J00121:27:H3GGKBBXX:5:2212:6157:19373,J00121:27:H3GGKBBXX:5:1118:12499:10880,J00121:27:H3GGKBBXX:5:1121:14641:33158,J00121:27:H3GGKBBXX:5:1209:7912:24911,J00121:27:H3GGKBBXX:5:1120:15199:9297,J00121:27:H3GGKBBXX:5:2208:24170:7750,J00121:27:H3GGKBBXX:5:2208:19278:40350,J00121:27:H3GGKBBXX:5:2109:31477:16471,J00121:27:H3GGKBBXX:5:2111:15097:37501;sequence=TATTATCTTATTGAATTTACTGTCAGGAGAATGAATGTTCATAATTTTATCAAGAATTGGTTAGAAAATTGTTGTGTTTATTAAAATATTAATAAATCACAAAAAAGATTTGAAAATCACTGTAAATAATTTAAATAAATAAAATAGTATTACTAGTTGTTTACTTTAACAA;start=55498;subtype=IES;support_ref=6;support_variant=29;type=IES;
scaffold51_35_with_IES	MILORD	internal_eliminated_sequence	55515	55619	.	.	.	ID=MILORD.35.55515.55619;Name=MILORD.35.55515.55619;bounded_by_ta=TRUE;common_boundary=None;end=55619;ies_id=IESPGM.PTET51.1.35.52332;ies_left_dist=-17;ies_min_dist=17;ies_right_dist=50;junction_seq=ttatcttattgaattTAaataatttaaataaa;read_names=J00121:27:H3GGKBBXX:5:2224:30888:39436,J00121:27:H3GGKBBXX:5:2223:27549:41950,J00121:27:H3GGKBBXX:5:1203:6867:9596,J00121:27:H3GGKBBXX:5:2215:12246:6783,J00121:27:H3GGKBBXX:5:1101:19857:10229,J00121:27:H3GGKBBXX:5:1117:14610:25158,J00121:27:H3GGKBBXX:5:1107:14681:35233,J00121:27:H3GGKBBXX:5:1116:3336:36956,J00121:27:H3GGKBBXX:5:1210:25601:29466,J00121:27:H3GGKBBXX:5:1228:29477:40192,J00121:27:H3GGKBBXX:5:1119:9831:4743;sequence=TACTGTCAGGAGAATGAATGTTCATAATTTTATCAAGAATTGGTTAGAAAATTGTTGTGTTTATTAAAATATTAATAAATCACAAAAAAGATTTGAAAATCACTG;start=55515;subtype=INTERNAL;support_ref=2;support_variant=11;type=ALTERNATIVE;
scaffold51_35_with_IES	MILORD	internal_eliminated_sequence	57179	57205	.	.	.	ID=MILORD.35.57179.57205;Name=MILORD.35.57179.57205;bounded_by_ta=TRUE;common_boundary=Both;end=57205;ies_id=IESPGM.PTET51.1.35.53841;ies_left_dist=0;ies_min_dist=0;ies_right_dist=0;junction_seq=aggagttccacgagaTAacatttcagtttatt;read_names=J00121:27:H3GGKBBXX:5:2205:3772:37290,J00121:27:H3GGKBBXX:5:2217:30127:6853,J00121:27:H3GGKBBXX:5:1107:4168:6642,J00121:27:H3GGKBBXX:5:2106:4777:43392,J00121:27:H3GGKBBXX:5:2101:31253:33211,J00121:27:H3GGKBBXX:5:1101:25367:1384,J00121:27:H3GGKBBXX:5:2214:12002:41774,J00121:27:H3GGKBBXX:5:2203:20963:18194,J00121:27:H3GGKBBXX:5:2201:16569:38574,J00121:27:H3GGKBBXX:5:2111:19766:18124,J00121:27:H3GGKBBXX:5:1109:8826:11020,J00121:27:H3GGKBBXX:5:1217:13514:48016,J00121:27:H3GGKBBXX:5:1219:22059:9543,J00121:27:H3GGKBBXX:5:2214:28493:15909,J00121:27:H3GGKBBXX:5:2120:1448:25351,J00121:27:H3GGKBBXX:5:2118:14976:17948,J00121:27:H3GGKBBXX:5:2117:23673:14660,J00121:27:H3GGKBBXX:5:2228:23399:17456,J00121:27:H3GGKBBXX:5:2214:23703:18159,J00121:27:H3GGKBBXX:5:2225:21125:2580,J00121:27:H3GGKBBXX:5:1126:29132:17438,J00121:27:H3GGKBBXX:5:1120:16752:32209,J00121:27:H3GGKBBXX:5:2216:19065:36991,J00121:27:H3GGKBBXX:5:2108:28300:8541,J00121:27:H3GGKBBXX:5:1206:12256:26951,J00121:27:H3GGKBBXX:5:1220:18741:40684,J00121:27:H3GGKBBXX:5:1119:10510:3072,J00121:27:H3GGKBBXX:5:2225:12814:9420,J00121:27:H3GGKBBXX:5:2202:15524:26740,J00121:27:H3GGKBBXX:5:2117:4909:32367,J00121:27:H3GGKBBXX:5:2210:15990:33492,J00121:27:H3GGKBBXX:5:2218:3813:44957,J00121:27:H3GGKBBXX:5:1101:7324:16788,J00121:27:H3GGKBBXX:5:1120:8734:48808,J00121:27:H3GGKBBXX:5:1221:31487:17966,J00121:27:H3GGKBBXX:5:1201:19674:31470,J00121:27:H3GGKBBXX:5:1221:29498:46416,J00121:27:H3GGKBBXX:5:1226:16873:33897,J00121:27:H3GGKBBXX:5:1124:6827:4004,J00121:27:H3GGKBBXX:5:2214:5365:40086,J00121:27:H3GGKBBXX:5:1213:3183:47630,J00121:27:H3GGKBBXX:5:2206:19969:37185;sequence=TACAGATGTATTCCCTTATTTCTATTG;start=57179;subtype=IES;support_ref=3;support_variant=42;type=IES;
scaffold51_35_with_IES	MILORD	internal_eliminated_sequence	57670	57749	.	.	.	ID=MILORD.35.57670.57749;Name=MILORD.35.57670.57749;bounded_by_ta=TRUE;common_boundary=Both;end=57749;ies_id=IESPGM.PTET51.1.35.54305;ies_left_dist=0;ies_min_dist=0;ies_right_dist=0;junction_seq=tttaacgaatcattgTAcctaagaacggaatt;read_names=J00121:27:H3GGKBBXX:5:1116:7770:6976,J00121:27:H3GGKBBXX:5:2112:12550:26125,J00121:27:H3GGKBBXX:5:2220:11495:33088,J00121:27:H3GGKBBXX:5:1228:16163:39488,J00121:27:H3GGKBBXX:5:2213:14915:20726,J00121:27:H3GGKBBXX:5:2208:7141:28182,J00121:27:H3GGKBBXX:5:1222:9465:5939,J00121:27:H3GGKBBXX:5:1227:18020:39576,J00121:27:H3GGKBBXX:5:1118:25449:48685,J00121:27:H3GGKBBXX:5:2205:10247:31453,J00121:27:H3GGKBBXX:5:2126:26037:36376,J00121:27:H3GGKBBXX:5:2124:13139:36675,J00121:27:H3GGKBBXX:5:1113:10044:4796,J00121:27:H3GGKBBXX:5:1109:13687:26195,J00121:27:H3GGKBBXX:5:1106:18274:28797,J00121:27:H3GGKBBXX:5:2123:18802:11882,J00121:27:H3GGKBBXX:5:1202:6898:31523,J00121:27:H3GGKBBXX:5:1224:16193:9895,J00121:27:H3GGKBBXX:5:2202:27133:24489,J00121:27:H3GGKBBXX:5:1115:23896:8893,J00121:27:H3GGKBBXX:5:1207:9019:3336,J00121:27:H3GGKBBXX:5:2128:4706:36446,J00121:27:H3GGKBBXX:5:1228:20801:29378,J00121:27:H3GGKBBXX:5:1216:19380:36692,J00121:27:H3GGKBBXX:5:1110:8014:18616;sequence=TATTGATGAGTCATAAGCATTTCATCAAATTATAATTAAAATGCAATAATTCGCTATTCAAATATTATTCTTTACATCAA;start=57670;subtype=IES;support_ref=84;support_variant=25;type=IES;
scaffold51_35_with_IES	MILORD	internal_eliminated_sequence	58335	58413	.	.	.	ID=MILORD.35.58335.58413;Name=MILORD.35.58335.58413;bounded_by_ta=TRUE;common_boundary=Both;end=58413;ies_id=IESPGM.PTET51.1.35.54890;ies_left_dist=0;ies_min_dist=0;ies_right_dist=0;junction_seq=tcttcttgagaatgaTAtttaggtatctaatt;read_names=J00121:27:H3GGKBBXX:5:2116:25144:15803,J00121:27:H3GGKBBXX:5:1123:10764:8506,J00121:27:H3GGKBBXX:5:2117:5558:49071,J00121:27:H3GGKBBXX:5:1117:9759:16964,J00121:27:H3GGKBBXX:5:2209:9343:23733,J00121:27:H3GGKBBXX:5:2227:9942:27127,J00121:27:H3GGKBBXX:5:2116:16193:4655,J00121:27:H3GGKBBXX:5:1121:28463:18564,J00121:27:H3GGKBBXX:5:2104:15199:25263,J00121:27:H3GGKBBXX:5:1227:19674:22960,J00121:27:H3GGKBBXX:5:2215:14996:39998,J00121:27:H3GGKBBXX:5:1101:18964:27672,J00121:27:H3GGKBBXX:5:2221:14600:27883,J00121:27:H3GGKBBXX:5:2215:25814:12990,J00121:27:H3GGKBBXX:5:1209:9567:45854,J00121:27:H3GGKBBXX:5:1122:5101:25421,J00121:27:H3GGKBBXX:5:2219:13869:42372,J00121:27:H3GGKBBXX:5:1116:26453:7662,J00121:27:H3GGKBBXX:5:1115:17462:6712,J00121:27:H3GGKBBXX:5:1124:13504:43884,J00121:27:H3GGKBBXX:5:1221:12926:48087,J00121:27:H3GGKBBXX:5:1120:15788:4057,J00121:27:H3GGKBBXX:5:2101:21430:41968,J00121:27:H3GGKBBXX:5:2206:21531:8066,J00121:27:H3GGKBBXX:5:2122:25997:43867,J00121:27:H3GGKBBXX:5:1221:25347:23540,J00121:27:H3GGKBBXX:5:2120:16325:11003,J00121:27:H3GGKBBXX:5:1126:30705:41581,J00121:27:H3GGKBBXX:5:2223:28381:44306,J00121:27:H3GGKBBXX:5:1107:30289:26406,J00121:27:H3GGKBBXX:5:2212:25327:45695,J00121:27:H3GGKBBXX:5:2201:12094:24982,J00121:27:H3GGKBBXX:5:1212:20689:17931,J00121:27:H3GGKBBXX:5:1108:10033:25949,J00121:27:H3GGKBBXX:5:2115:7273:34178,J00121:27:H3GGKBBXX:5:1210:18670:30749,J00121:27:H3GGKBBXX:5:2217:21217:26793,J00121:27:H3GGKBBXX:5:2205:11495:31576,J00121:27:H3GGKBBXX:5:1103:9628:7029,J00121:27:H3GGKBBXX:5:2122:9090:42495,J00121:27:H3GGKBBXX:5:1226:23003:8998,J00121:27:H3GGKBBXX:5:2218:18487:46047,J00121:27:H3GGKBBXX:5:2209:11647:11161,J00121:27:H3GGKBBXX:5:1126:10663:5306,J00121:27:H3GGKBBXX:5:1117:9719:14467,J00121:27:H3GGKBBXX:5:2214:10186:23083;sequence=TACAGGAAGTAAATGCAAATTTTTCCATTTACTATTTGTTTAAGATATTTTAGTAGCATATTTTCAATAAAATGCATTG;start=58335;subtype=IES;support_ref=78;support_variant=46;type=IES;
scaffold51_35_with_IES	MILORD	internal_eliminated_sequence	59326	59398	.	.	.	ID=MILORD.35.59326.59398;Name=MILORD.35.59326.59398;bounded_by_ta=TRUE;common_boundary=Both;end=59398;ies_id=IESPGM.PTET51.1.35.55802;ies_left_dist=0;ies_min_dist=0;ies_right_dist=0;junction_seq=aattttccattctatTAactctttttgtctca;read_names=J00121:27:H3GGKBBXX:5:2112:6492:28815,J00121:27:H3GGKBBXX:5:2103:22353:48210,J00121:27:H3GGKBBXX:5:2107:6664:33862,J00121:27:H3GGKBBXX:5:2224:11038:15803,J00121:27:H3GGKBBXX:5:2214:31933:32982,J00121:27:H3GGKBBXX:5:2224:11444:15662,J00121:27:H3GGKBBXX:5:1120:21562:42442,J00121:27:H3GGKBBXX:5:1224:17391:43937,J00121:27:H3GGKBBXX:5:1104:7933:38029,J00121:27:H3GGKBBXX:5:1113:15696:24964,J00121:27:H3GGKBBXX:5:1223:23439:21219,J00121:27:H3GGKBBXX:5:1209:18152:40895,J00121:27:H3GGKBBXX:5:2223:16741:33141,J00121:27:H3GGKBBXX:5:1208:26666:3530,J00121:27:H3GGKBBXX:5:2219:4675:44869,J00121:27:H3GGKBBXX:5:1120:3559:24366,J00121:27:H3GGKBBXX:5:2224:10551:42706,J00121:27:H3GGKBBXX:5:2210:21724:28622,J00121:27:H3GGKBBXX:5:2222:22008:18775,J00121:27:H3GGKBBXX:5:2116:14793:22485,J00121:27:H3GGKBBXX:5:2113:27062:13042,J00121:27:H3GGKBBXX:5:2120:7578:25949,J00121:27:H3GGKBBXX:5:1121:5913:40156,J00121:27:H3GGKBBXX:5:2122:28716:13306,J00121:27:H3GGKBBXX:5:2221:21197:39699,J00121:27:H3GGKBBXX:5:2104:23520:41932,J00121:27:H3GGKBBXX:5:2206:27356:45133,J00121:27:H3GGKBBXX:5:1109:23135:34442,J00121:27:H3GGKBBXX:5:2114:17827:17192,J00121:27:H3GGKBBXX:5:2125:30279:26564,J00121:27:H3GGKBBXX:5:1120:13981:6484,J00121:27:H3GGKBBXX:5:1226:27387:4286,J00121:27:H3GGKBBXX:5:2216:20476:36165,J00121:27:H3GGKBBXX:5:2215:27235:23751,J00121:27:H3GGKBBXX:5:2211:32065:40069,J00121:27:H3GGKBBXX:5:1220:17330:3565,J00121:27:H3GGKBBXX:5:1107:18984:20568,J00121:27:H3GGKBBXX:5:2217:21623:6712,J00121:27:H3GGKBBXX:5:2213:9171:3635,J00121:27:H3GGKBBXX:5:1116:12297:36059,J00121:27:H3GGKBBXX:5:1203:22465:16823,J00121:27:H3GGKBBXX:5:2217:23967:6519,J00121:27:H3GGKBBXX:5:1212:22364:38486,J00121:27:H3GGKBBXX:5:1116:3244:31839,J00121:27:H3GGKBBXX:5:1106:10541:32244,J00121:27:H3GGKBBXX:5:2224:31761:29940,J00121:27:H3GGKBBXX:5:1223:31335:40174,J00121:27:H3GGKBBXX:5:2217:4756:8224,J00121:27:H3GGKBBXX:5:1214:5467:9807,J00121:27:H3GGKBBXX:5:1102:10105:40420,J00121:27:H3GGKBBXX:5:2125:19248:44341,J00121:27:H3GGKBBXX:5:1225:27580:24841,J00121:27:H3GGKBBXX:5:1124:30472:22713,J00121:27:H3GGKBBXX:5:1218:12743:30362,J00121:27:H3GGKBBXX:5:1214:25256:39137,J00121:27:H3GGKBBXX:5:1204:5467:36640,J00121:27:H3GGKBBXX:5:1227:27093:27162,J00121:27:H3GGKBBXX:5:2120:25520:37589,J00121:27:H3GGKBBXX:5:1212:28239:8330,J00121:27:H3GGKBBXX:5:2209:2493:4303;sequence=TACAGCAGTTAAATTAAATTGATTAAAAATTAATTATATTTAATTATCATAAAGAACTAAATTAGTACTACTG;start=59326;subtype=IES;support_ref=0;support_variant=60;type=IES;
scaffold51_35_with_IES	MILORD	internal_eliminated_sequence	61946	61989	.	.	.	ID=MILORD.35.61946.61989;Name=MILORD.35.61946.61989;bounded_by_ta=TRUE;common_boundary=Both;end=61989;ies_id=IESPGM.PTET51.1.35.58349;ies_left_dist=0;ies_min_dist=0;ies_right_dist=0;junction_seq=tactcctaattcaaaTAgcaactctatgggta;read_names=J00121:27:H3GGKBBXX:5:2121:7182:41440,J00121:27:H3GGKBBXX:5:1121:4422:3565,J00121:27:H3GGKBBXX:5:1120:20933:37800,J00121:27:H3GGKBBXX:5:2207:27062:22502,J00121:27:H3GGKBBXX:5:1226:19106:14414,J00121:27:H3GGKBBXX:5:1202:13606:17790,J00121:27:H3GGKBBXX:5:2222:27549:32877,J00121:27:H3GGKBBXX:5:2123:29620:39559,J00121:27:H3GGKBBXX:5:2218:4685:44570,J00121:27:H3GGKBBXX:5:1112:15960:35339,J00121:27:H3GGKBBXX:5:1210:21501:31365,J00121:27:H3GGKBBXX:5:2208:23551:2633,J00121:27:H3GGKBBXX:5:1121:22333:40860,J00121:27:H3GGKBBXX:5:1107:13555:19390,J00121:27:H3GGKBBXX:5:1111:7598:17403,J00121:27:H3GGKBBXX:5:1101:4279:36059,J00121:27:H3GGKBBXX:5:1126:19147:42653,J00121:27:H3GGKBBXX:5:1216:23196:16331,J00121:27:H3GGKBBXX:5:1110:7070:10721,J00121:27:H3GGKBBXX:5:1103:14702:3301;sequence=TACAGGTAGATAATATATGAATATATGTAGGATTCTATTATGTA;start=61946;subtype=IES;support_ref=72;support_variant=20;type=IES;
scaffold51_35_with_IES	MILORD	internal_eliminated_sequence	62133	62139	.	.	.	ID=MILORD.35.62133.62139;Name=MILORD.35.62133.62139;bounded_by_ta=TRUE;common_boundary=None;end=62139;ies_id=IESPGM.PTET51.1.35.58349;ies_left_dist=-187;ies_min_dist=150;ies_right_dist=-150;junction_seq=cattgtttatatataTAataatgtaatcaatt;read_names=J00121:27:H3GGKBBXX:5:1103:16792:15504;sequence=TAGTATA;start=62133;subtype=MAC;support_ref=92;support_variant=1;type=CRYPTIC;
scaffold51_35_with_IES	MILORD	internal_eliminated_sequence	63118	63146	.	.	.	ID=MILORD.35.63118.63146;Name=MILORD.35.63118.63146;bounded_by_ta=TRUE;common_boundary=Both;end=63146;ies_id=IESPGM.PTET51.1.35.59477;ies_left_dist=0;ies_min_dist=0;ies_right_dist=0;junction_seq=aataattcgattctgTAacactcataattttt;read_names=J00121:27:H3GGKBBXX:5:2103:17005:38064,J00121:27:H3GGKBBXX:5:1111:7608:48896,J00121:27:H3GGKBBXX:5:1219:4076:20515,J00121:27:H3GGKBBXX:5:1211:27519:48438,J00121:27:H3GGKBBXX:5:1222:13748:33229,J00121:27:H3GGKBBXX:5:1120:21978:27549,J00121:27:H3GGKBBXX:5:1105:30228:10440,J00121:27:H3GGKBBXX:5:2101:19207:24788,J00121:27:H3GGKBBXX:5:1226:7750:39928,J00121:27:H3GGKBBXX:5:1211:7618:44482,J00121:27:H3GGKBBXX:5:1128:28909:29008,J00121:27:H3GGKBBXX:5:1206:25743:1789,J00121:27:H3GGKBBXX:5:1225:11992:2510,J00121:27:H3GGKBBXX:5:2211:3366:7890,J00121:27:H3GGKBBXX:5:1221:29274:48034,J00121:27:H3GGKBBXX:5:2202:28990:18353,J00121:27:H3GGKBBXX:5:1122:3478:39734,J00121:27:H3GGKBBXX:5:2213:18010:38679,J00121:27:H3GGKBBXX:5:2201:11393:43779,J00121:27:H3GGKBBXX:5:2123:27285:41950,J00121:27:H3GGKBBXX:5:2109:21034:41036,J00121:27:H3GGKBBXX:5:2220:27793:40719,J00121:27:H3GGKBBXX:5:2207:25530:13412,J00121:27:H3GGKBBXX:5:2205:25398:40965,J00121:27:H3GGKBBXX:5:2117:18182:5886,J00121:27:H3GGKBBXX:5:2108:19197:25720,J00121:27:H3GGKBBXX:5:1105:14945:6677,J00121:27:H3GGKBBXX:5:2217:12266:25386,J00121:27:H3GGKBBXX:5:1215:5842:46997,J00121:27:H3GGKBBXX:5:1119:14215:20252,J00121:27:H3GGKBBXX:5:2116:29863:20392,J00121:27:H3GGKBBXX:5:1226:22871:26459,J00121:27:H3GGKBBXX:5:1128:4827:20410,J00121:27:H3GGKBBXX:5:2214:17888:9104;sequence=TACAATAAATCCTTATAACATTCAAACCA;start=63118;subtype=IES;support_ref=3;support_variant=34;type=IES;
scaffold51_35_with_IES	MILORD	internal_eliminated_sequence	65284	65312	.	.	.	ID=MILORD.35.65284.65312;Name=MILORD.35.65284.65312;bounded_by_ta=TRUE;common_boundary=Both;end=65312;ies_id=IESPGM.PTET51.1.35.61614;ies_left_dist=0;ies_min_dist=0;ies_right_dist=0;junction_seq=ttattagagattaaaTAtacaaaaaatcttat;read_names=J00121:27:H3GGKBBXX:5:1110:18578:48597,J00121:27:H3GGKBBXX:5:2208:8562:11970,J00121:27:H3GGKBBXX:5:2217:7811:39647,J00121:27:H3GGKBBXX:5:1228:19786:39576,J00121:27:H3GGKBBXX:5:2128:2564:10018,J00121:27:H3GGKBBXX:5:1220:17898:28674,J00121:27:H3GGKBBXX:5:1124:3549:6413,J00121:27:H3GGKBBXX:5:1214:26687:9789,J00121:27:H3GGKBBXX:5:1223:7222:18335,J00121:27:H3GGKBBXX:5:1102:10663:27567,J00121:27:H3GGKBBXX:5:1209:25367:37501,J00121:27:H3GGKBBXX:5:1204:3610:8348,J00121:27:H3GGKBBXX:5:1224:27874:47260,J00121:27:H3GGKBBXX:5:2109:26007:17720,J00121:27:H3GGKBBXX:5:1104:23734:21483,J00121:27:H3GGKBBXX:5:2121:31609:43286,J00121:27:H3GGKBBXX:5:2208:2798:20058,J00121:27:H3GGKBBXX:5:1217:17371:30503,J00121:27:H3GGKBBXX:5:2212:6329:5358;sequence=TATACACAAAACAAATGCGTTCCTAACTA;start=65284;subtype=IES;support_ref=16;support_variant=19;type=IES;
scaffold51_35_with_IES	MILORD	internal_eliminated_sequence	66389	66417	.	.	.	ID=MILORD.35.66389.66417;Name=MILORD.35.66389.66417;bounded_by_ta=TRUE;common_boundary=Both;end=66417;ies_id=IESPGM.PTET51.1.35.62690;ies_left_dist=0;ies_min_dist=0;ies_right_dist=0;junction_seq=aattgcatctaatctTAcatgctattgagtgt;read_names=J00121:27:H3GGKBBXX:5:2110:13210:12357,J00121:27:H3GGKBBXX:5:2121:25479:21342,J00121:27:H3GGKBBXX:5:1222:9678:1701,J00121:27:H3GGKBBXX:5:2219:18243:31136,J00121:27:H3GGKBBXX:5:1123:17990:37308,J00121:27:H3GGKBBXX:5:1113:30117:33141,J00121:27:H3GGKBBXX:5:1222:18994:42530,J00121:27:H3GGKBBXX:5:1209:24393:47313,J00121:27:H3GGKBBXX:5:2126:6745:30169,J00121:27:H3GGKBBXX:5:1227:6644:24612,J00121:27:H3GGKBBXX:5:1208:28229:16682,J00121:27:H3GGKBBXX:5:2218:5091:10141,J00121:27:H3GGKBBXX:5:1216:8866:17456,J00121:27:H3GGKBBXX:5:2215:29477:24155,J00121:27:H3GGKBBXX:5:2102:23723:42706,J00121:27:H3GGKBBXX:5:1109:25692:47665,J00121:27:H3GGKBBXX:5:1223:5913:40895,J00121:27:H3GGKBBXX:5:2101:31923:35110,J00121:27:H3GGKBBXX:5:1102:19735:15645,J00121:27:H3GGKBBXX:5:1123:14357:16348,J00121:27:H3GGKBBXX:5:1212:17533:18652,J00121:27:H3GGKBBXX:5:2108:18548:11513,J00121:27:H3GGKBBXX:5:1109:15290:2492,J00121:27:H3GGKBBXX:5:1222:26423:9297,J00121:27:H3GGKBBXX:5:1218:20456:18194,J00121:27:H3GGKBBXX:5:2227:6279:14695,J00121:27:H3GGKBBXX:5:2125:6573:30433,J00121:27:H3GGKBBXX:5:2223:17584:33123,J00121:27:H3GGKBBXX:5:2107:28036:22397,J00121:27:H3GGKBBXX:5:1106:21166:20304,J00121:27:H3GGKBBXX:5:2113:10368:49142,J00121:27:H3GGKBBXX:5:1221:29792:39893;sequence=TATGGTAGAGAATATCATTAATTTAATTA;start=66389;subtype=IES;support_ref=3;support_variant=32;type=IES;
scaffold51_35_with_IES	MILORD	internal_eliminated_sequence	66738	66780	.	.	.	ID=MILORD.35.66738.66780;Name=MILORD.35.66738.66780;bounded_by_ta=TRUE;common_boundary=Both;end=66780;ies_id=IESPGM.PTET51.1.35.63010;ies_left_dist=0;ies_min_dist=0;ies_right_dist=0;junction_seq=ttaaactagttgatgTAacatcttataaatta;read_names=J00121:27:H3GGKBBXX:5:1202:15473:32595,J00121:27:H3GGKBBXX:5:2124:28341:1578,J00121:27:H3GGKBBXX:5:1211:17350:25333,J00121:27:H3GGKBBXX:5:1213:17848:13816,J00121:27:H3GGKBBXX:5:2113:12733:45889,J00121:27:H3GGKBBXX:5:1122:13210:19918,J00121:27:H3GGKBBXX:5:2113:24779:29518,J00121:27:H3GGKBBXX:5:1213:13240:14590,J00121:27:H3GGKBBXX:5:1128:5913:23346,J00121:27:H3GGKBBXX:5:2205:17756:42706,J00121:27:H3GGKBBXX:5:2212:19431:10440,J00121:27:H3GGKBBXX:5:2209:9871:40614,J00121:27:H3GGKBBXX:5:2111:14773:35813,J00121:27:H3GGKBBXX:5:1101:11931:27971,J00121:27:H3GGKBBXX:5:1111:24606:22045,J00121:27:H3GGKBBXX:5:2211:15209:20111,J00121:27:H3GGKBBXX:5:1122:12631:19548,J00121:27:H3GGKBBXX:5:1113:21501:23804;sequence=TATAGTTATATCAAATCATACCTGTTATTTAGTAAAGGGAGTA;start=66738;subtype=IES;support_ref=159;support_variant=18;type=IES;
scaffold51_35_with_IES	MILORD	internal_eliminated_sequence	67121	67219	.	.	.	ID=MILORD.35.67121.67219;Name=MILORD.35.67121.67219;bounded_by_ta=TRUE;common_boundary=Both;end=67219;ies_id=IESPGM.PTET51.1.35.63350;ies_left_dist=0;ies_min_dist=0;ies_right_dist=0;junction_seq=tgcttcttgttgtgcTAccatattgatggcaa;read_names=J00121:27:H3GGKBBXX:5:1216:18720:48561,J00121:27:H3GGKBBXX:5:1227:25570:23892,J00121:27:H3GGKBBXX:5:2101:17929:4251,J00121:27:H3GGKBBXX:5:2111:18477:27707,J00121:27:H3GGKBBXX:5:2212:14722:29290,J00121:27:H3GGKBBXX:5:1119:12408:23417,J00121:27:H3GGKBBXX:5:2214:23855:27953,J00121:27:H3GGKBBXX:5:2126:17655:39049,J00121:27:H3GGKBBXX:5:2226:23683:10704,J00121:27:H3GGKBBXX:5:1121:12733:31998,J00121:27:H3GGKBBXX:5:1118:25712:7785,J00121:27:H3GGKBBXX:5:1113:3863:28200,J00121:27:H3GGKBBXX:5:1105:11708:26881,J00121:27:H3GGKBBXX:5:2128:27620:8488,J00121:27:H3GGKBBXX:5:2117:28442:6114,J00121:27:H3GGKBBXX:5:1106:24545:44341,J00121:27:H3GGKBBXX:5:1114:28483:29325,J00121:27:H3GGKBBXX:5:1216:7060:46575,J00121:27:H3GGKBBXX:5:1101:24241:39453,J00121:27:H3GGKBBXX:5:1127:17036:13922,J00121:27:H3GGKBBXX:5:2222:27600:43831,J00121:27:H3GGKBBXX:5:1113:22587:44605,J00121:27:H3GGKBBXX:5:2107:14864:28094,J00121:27:H3GGKBBXX:5:2209:26758:9455,J00121:27:H3GGKBBXX:5:1114:15564:22907,J00121:27:H3GGKBBXX:5:1115:9191:37783,J00121:27:H3GGKBBXX:5:2108:7984:35866,J00121:27:H3GGKBBXX:5:1202:7425:28498,J00121:27:H3GGKBBXX:5:1204:22140:17139,J00121:27:H3GGKBBXX:5:2113:22810:42390,J00121:27:H3GGKBBXX:5:1104:23064:47506,J00121:27:H3GGKBBXX:5:1213:28828:6853,J00121:27:H3GGKBBXX:5:2202:7141:46575,J00121:27:H3GGKBBXX:5:2202:16863:29729,J00121:27:H3GGKBBXX:5:1212:19106:14484,J00121:27:H3GGKBBXX:5:2122:20273:40526,J00121:27:H3GGKBBXX:5:2224:17685:13781,J00121:27:H3GGKBBXX:5:2209:31101:39875,J00121:27:H3GGKBBXX:5:1109:25195:33017,J00121:27:H3GGKBBXX:5:2219:12297:36552,J00121:27:H3GGKBBXX:5:1102:4381:5921,J00121:27:H3GGKBBXX:5:1207:27275:12321,J00121:27:H3GGKBBXX:5:2220:8014:7926,J00121:27:H3GGKBBXX:5:2124:9039:33053,J00121:27:H3GGKBBXX:5:1210:20943:43867,J00121:27:H3GGKBBXX:5:1212:9780:46364,J00121:27:H3GGKBBXX:5:2113:18588:13025,J00121:27:H3GGKBBXX:5:1114:14763:38117,J00121:27:H3GGKBBXX:5:1127:25926:22502,J00121:27:H3GGKBBXX:5:1109:3650:19918,J00121:27:H3GGKBBXX:5:1205:7811:7187,J00121:27:H3GGKBBXX:5:1207:23480:43445,J00121:27:H3GGKBBXX:5:1224:24586:46311,J00121:27:H3GGKBBXX:5:2122:20364:32525,J00121:27:H3GGKBBXX:5:1226:3802:23030,J00121:27:H3GGKBBXX:5:1206:23267:5235,J00121:27:H3GGKBBXX:5:2205:27590:14379;sequence=TACACTTAATTAAGTTTCATGTTTATAATTTTATTTATTAACATTATCTGAATAATATATACATATAAGAATTTATTAAATAGTTAAGATAACCACCTA;start=67121;subtype=IES;support_ref=4;support_variant=57;type=IES;
scaffold51_35_with_IES	MILORD	internal_eliminated_sequence	67776	67862	.	.	.	ID=MILORD.35.67776.67862;Name=MILORD.35.67776.67862;bounded_by_ta=TRUE;common_boundary=Both;end=67862;ies_id=IESPGM.PTET51.1.35.63906;ies_left_dist=0;ies_min_dist=0;ies_right_dist=0;junction_seq=agcactaaataatgcTAacaaaattttaaatg;read_names=J00121:27:H3GGKBBXX:5:1209:6512:8699,J00121:27:H3GGKBBXX:5:1216:27559:11548,J00121:27:H3GGKBBXX:5:2126:6329:11020,J00121:27:H3GGKBBXX:5:1224:20293:29800,J00121:27:H3GGKBBXX:5:2221:15818:15293,J00121:27:H3GGKBBXX:5:1124:28331:11477,J00121:27:H3GGKBBXX:5:1207:5578:36376,J00121:27:H3GGKBBXX:5:2113:4158:12990,J00121:27:H3GGKBBXX:5:2110:19684:6800,J00121:27:H3GGKBBXX:5:2119:23683:36692,J00121:27:H3GGKBBXX:5:2211:22587:22063,J00121:27:H3GGKBBXX:5:1210:7781:16911,J00121:27:H3GGKBBXX:5:1120:13606:6888,J00121:27:H3GGKBBXX:5:1123:22455:43708,J00121:27:H3GGKBBXX:5:2118:17969:25773;sequence=TACACTAATGCAATACAATTTCCTTGAGCATTTTTTAAATTACTAATAGATAATAATGTTTTAATAAAAATAATATTAAAATTTCTA;start=67776;subtype=IES;support_ref=82;support_variant=15;type=IES;
scaffold51_35_with_IES	MILORD	internal_eliminated_sequence	68103	68159	.	.	.	ID=MILORD.35.68103.68159;Name=MILORD.35.68103.68159;bounded_by_ta=TRUE;common_boundary=Both;end=68159;ies_id=IESPGM.PTET51.1.35.64146;ies_left_dist=0;ies_min_dist=0;ies_right_dist=0;junction_seq=tttcctgggttgaggTAccaccaatgcaacag;read_names=J00121:27:H3GGKBBXX:5:1224:5081:20533,J00121:27:H3GGKBBXX:5:2106:5020:15434,J00121:27:H3GGKBBXX:5:1114:26301:26037,J00121:27:H3GGKBBXX:5:2221:12855:17298,J00121:27:H3GGKBBXX:5:2227:7740:32771,J00121:27:H3GGKBBXX:5:2108:5792:5376,J00121:27:H3GGKBBXX:5:2215:15047:47366,J00121:27:H3GGKBBXX:5:1108:13281:8435,J00121:27:H3GGKBBXX:5:2221:7618:3969,J00121:27:H3GGKBBXX:5:2110:29417:15539,J00121:27:H3GGKBBXX:5:2203:17503:44447,J00121:27:H3GGKBBXX:5:1112:8684:36728,J00121:27:H3GGKBBXX:5:1223:15859:39137,J00121:27:H3GGKBBXX:5:1210:17777:5816,J00121:27:H3GGKBBXX:5:2212:26058:44816,J00121:27:H3GGKBBXX:5:1123:30086:44623,J00121:27:H3GGKBBXX:5:2225:14367:5464,J00121:27:H3GGKBBXX:5:2113:25875:34407,J00121:27:H3GGKBBXX:5:2219:5122:28375,J00121:27:H3GGKBBXX:5:1211:20141:36077,J00121:27:H3GGKBBXX:5:2223:3813:18089,J00121:27:H3GGKBBXX:5:1125:12053:24067,J00121:27:H3GGKBBXX:5:1124:10399:39207,J00121:27:H3GGKBBXX:5:1117:27996:3653,J00121:27:H3GGKBBXX:5:2220:26748:34829,J00121:27:H3GGKBBXX:5:1211:31284:12409,J00121:27:H3GGKBBXX:5:2225:13119:31787,J00121:27:H3GGKBBXX:5:2101:9333:30222,J00121:27:H3GGKBBXX:5:2114:14529:29131,J00121:27:H3GGKBBXX:5:1123:23460:16436,J00121:27:H3GGKBBXX:5:1109:9557:17526,J00121:27:H3GGKBBXX:5:1118:27570:6044,J00121:27:H3GGKBBXX:5:1220:2250:15065,J00121:27:H3GGKBBXX:5:2102:23520:19777,J00121:27:H3GGKBBXX:5:2203:9902:2826,J00121:27:H3GGKBBXX:5:2225:16204:7451,J00121:27:H3GGKBBXX:5:1103:18852:44746,J00121:27:H3GGKBBXX:5:2225:16204:7802,J00121:27:H3GGKBBXX:5:2112:21663:30521,J00121:27:H3GGKBBXX:5:2213:19015:47700,J00121:27:H3GGKBBXX:5:1124:10054:22010,J00121:27:H3GGKBBXX:5:1106:26189:27074,J00121:27:H3GGKBBXX:5:2126:26271:3969,J00121:27:H3GGKBBXX:5:1208:10784:19654,J00121:27:H3GGKBBXX:5:1112:6867:15047,J00121:27:H3GGKBBXX:5:1215:11343:40280,J00121:27:H3GGKBBXX:5:1117:26362:12532,J00121:27:H3GGKBBXX:5:1116:17127:21711,J00121:27:H3GGKBBXX:5:2225:16122:7521,J00121:27:H3GGKBBXX:5:2103:14631:16049,J00121:27:H3GGKBBXX:5:2128:19674:29606,J00121:27:H3GGKBBXX:5:2112:23886:32719,J00121:27:H3GGKBBXX:5:2209:22475:30696,J00121:27:H3GGKBBXX:5:1224:22100:3565,J00121:27:H3GGKBBXX:5:1115:22039:9754,J00121:27:H3GGKBBXX:5:1219:25794:19179,J00121:27:H3GGKBBXX:5:2209:26179:47172,J00121:27:H3GGKBBXX:5:1125:17817:27197,J00121:27:H3GGKBBXX:5:1118:14397:8717,J00121:27:H3GGKBBXX:5:1103:17726:32666,J00121:27:H3GGKBBXX:5:2228:16518:9614,J00121:27:H3GGKBBXX:5:2113:10957:37114,J00121:27:H3GGKBBXX:5:1227:16133:18019;sequence=TATTGAATCAATAATTTCATATTATATTTAATTTAAGAGATAAATTCATGTTGACAA;start=68103;subtype=IES;support_ref=0;support_variant=63;type=IES;
scaffold51_35_with_IES	MILORD	internal_eliminated_sequence	70130	70198	.	.	.	ID=MILORD.35.70130.70198;Name=MILORD.35.70130.70198;bounded_by_ta=TRUE;common_boundary=Both;end=70198;ies_id=IESPGM.PTET51.1.35.66116;ies_left_dist=0;ies_min_dist=0;ies_right_dist=0;junction_seq=tttctttaaatgagtTActtcaaaatattcag;read_names=J00121:27:H3GGKBBXX:5:1108:26220:41194,J00121:27:H3GGKBBXX:5:2210:27326:42583,J00121:27:H3GGKBBXX:5:1225:7030:8787,J00121:27:H3GGKBBXX:5:2101:15453:22749,J00121:27:H3GGKBBXX:5:2206:9638:4022,J00121:27:H3GGKBBXX:5:1212:25246:37466,J00121:27:H3GGKBBXX:5:2117:6532:2861,J00121:27:H3GGKBBXX:5:2209:5903:21711,J00121:27:H3GGKBBXX:5:2102:1448:40649,J00121:27:H3GGKBBXX:5:2128:19116:43761,J00121:27:H3GGKBBXX:5:1128:6492:24841,J00121:27:H3GGKBBXX:5:1117:10581:15223,J00121:27:H3GGKBBXX:5:2119:25723:33404,J00121:27:H3GGKBBXX:5:2228:19319:32402,J00121:27:H3GGKBBXX:5:2205:16792:4673;sequence=TAACGTCAACCAAATTAACTAATCATAAAATCAATTATTGAATTTAGATTAAGATATTAAATGAGACTG;start=70130;subtype=IES;support_ref=12;support_variant=15;type=IES;
scaffold51_35_with_IES	MILORD	internal_eliminated_sequence	71071	71098	.	.	.	ID=MILORD.35.71071.71098;Name=MILORD.35.71071.71098;bounded_by_ta=TRUE;common_boundary=Both;end=71098;ies_id=IESPGM.PTET51.1.35.66988;ies_left_dist=0;ies_min_dist=0;ies_right_dist=0;junction_seq=attaatttaggttgaTAaattagccgattcga;read_names=J00121:27:H3GGKBBXX:5:1211:27255:31734,J00121:27:H3GGKBBXX:5:2120:7821:15504,J00121:27:H3GGKBBXX:5:1112:26880:6114,J00121:27:H3GGKBBXX:5:2225:28595:15733,J00121:27:H3GGKBBXX:5:2111:20131:27268,J00121:27:H3GGKBBXX:5:2211:14641:48983,J00121:27:H3GGKBBXX:5:2222:15554:6220,J00121:27:H3GGKBBXX:5:1220:13362:10335,J00121:27:H3GGKBBXX:5:2217:7009:32736,J00121:27:H3GGKBBXX:5:2214:17726:24261,J00121:27:H3GGKBBXX:5:1116:22638:40086,J00121:27:H3GGKBBXX:5:1126:3356:21236,J00121:27:H3GGKBBXX:5:2116:23064:23135,J00121:27:H3GGKBBXX:5:2110:31497:34969,J00121:27:H3GGKBBXX:5:2217:19573:31048,J00121:27:H3GGKBBXX:5:2222:12611:13605,J00121:27:H3GGKBBXX:5:2122:32563:38715,J00121:27:H3GGKBBXX:5:2215:25388:12779,J00121:27:H3GGKBBXX:5:1222:19299:24806,J00121:27:H3GGKBBXX:5:1122:25083:18863,J00121:27:H3GGKBBXX:5:1228:16792:6044;sequence=TATAGTTTAAGTTTTAGTTTGGAGACTG;start=71071;subtype=IES;support_ref=0;support_variant=21;type=IES;
scaffold51_35_with_IES	MILORD	internal_eliminated_sequence	71307	71336	.	.	.	ID=MILORD.35.71307.71336;Name=MILORD.35.71307.71336;bounded_by_ta=TRUE;common_boundary=Both;end=71336;ies_id=IESPGM.PTET51.1.35.67196;ies_left_dist=0;ies_min_dist=0;ies_right_dist=0;junction_seq=gaatcgtggagtcgaTAcattccaattcaata;read_names=J00121:27:H3GGKBBXX:5:1125:29335:24507,J00121:27:H3GGKBBXX:5:1126:2575:29940,J00121:27:H3GGKBBXX:5:1214:17117:18282,J00121:27:H3GGKBBXX:5:2226:17685:48772,J00121:27:H3GGKBBXX:5:2212:25641:34706,J00121:27:H3GGKBBXX:5:2106:27671:15047,J00121:27:H3GGKBBXX:5:2225:26240:46047,J00121:27:H3GGKBBXX:5:1227:6197:17755,J00121:27:H3GGKBBXX:5:1216:22759:35303,J00121:27:H3GGKBBXX:5:2108:19339:41159,J00121:27:H3GGKBBXX:5:2224:3325:41932,J00121:27:H3GGKBBXX:5:2120:30462:12779,J00121:27:H3GGKBBXX:5:1204:5000:42267,J00121:27:H3GGKBBXX:5:1128:17239:43075,J00121:27:H3GGKBBXX:5:1205:21968:20287,J00121:27:H3GGKBBXX:5:1111:13179:42653,J00121:27:H3GGKBBXX:5:2102:20841:15803,J00121:27:H3GGKBBXX:5:2212:14905:10827,J00121:27:H3GGKBBXX:5:1210:20912:11706,J00121:27:H3GGKBBXX:5:2111:19147:20850,J00121:27:H3GGKBBXX:5:2123:17939:6027,J00121:27:H3GGKBBXX:5:1218:29031:34846,J00121:27:H3GGKBBXX:5:1223:13352:24595,J00121:27:H3GGKBBXX:5:1108:21653:19636,J00121:27:H3GGKBBXX:5:1201:26301:12708,J00121:27:H3GGKBBXX:5:1216:26159:11161,J00121:27:H3GGKBBXX:5:1110:14519:35585,J00121:27:H3GGKBBXX:5:1201:15676:7099;sequence=TATAGTGAAAACTTAAGTCTATTATTATGA;start=71307;subtype=IES;support_ref=24;support_variant=28;type=IES;
scaffold51_35_with_IES	MILORD	internal_eliminated_sequence	73459	73547	.	.	.	ID=MILORD.35.73459.73547;Name=MILORD.35.73459.73547;bounded_by_ta=TRUE;common_boundary=Both;end=73547;ies_id=IESPGM.PTET51.1.35.69318;ies_left_dist=0;ies_min_dist=0;ies_right_dist=0;junction_seq=tattcattaatcattTActataaattttaaat;read_names=J00121:27:H3GGKBBXX:5:1119:18528:31910,J00121:27:H3GGKBBXX:5:2107:24738:26740,J00121:27:H3GGKBBXX:5:1121:26108:24296,J00121:27:H3GGKBBXX:5:1208:23591:43111,J00121:27:H3GGKBBXX:5:1115:19096:13095,J00121:27:H3GGKBBXX:5:1220:28990:19900,J00121:27:H3GGKBBXX:5:1125:24951:24718,J00121:27:H3GGKBBXX:5:2124:10561:22678,J00121:27:H3GGKBBXX:5:1216:4026:10405,J00121:27:H3GGKBBXX:5:2215:4361:35110,J00121:27:H3GGKBBXX:5:1125:15930:38943,J00121:27:H3GGKBBXX:5:2109:28371:31488,J00121:27:H3GGKBBXX:5:2201:4178:22907,J00121:27:H3GGKBBXX:5:2205:26494:3547,J00121:27:H3GGKBBXX:5:2218:21166:14045,J00121:27:H3GGKBBXX:5:2124:10541:22432,J00121:27:H3GGKBBXX:5:2225:30472:15434,J00121:27:H3GGKBBXX:5:2222:27580:20058,J00121:27:H3GGKBBXX:5:1219:10510:18019,J00121:27:H3GGKBBXX:5:1118:27965:33422;sequence=TATGGTAAATTTCTATATATTTTTGGTTTGATAATTTATTATAATTAGTATTTCACTTATTAATTCAGTAAAATCAAGCATCTCATCTC;start=73459;subtype=IES;support_ref=10;support_variant=20;type=IES;
scaffold51_35_with_IES	MILORD	internal_eliminated_sequence	73791	73819	.	.	.	ID=MILORD.35.73791.73819;Name=MILORD.35.73791.73819;bounded_by_ta=TRUE;common_boundary=Both;end=73819;ies_id=IESPGM.PTET51.1.35.69561;ies_left_dist=0;ies_min_dist=0;ies_right_dist=0;junction_seq=tccaccaaaaactaaTAagttaaaaacagaga;read_names=J00121:27:H3GGKBBXX:5:1216:25296:44025,J00121:27:H3GGKBBXX:5:1111:20983:18581,J00121:27:H3GGKBBXX:5:1206:4574:12234,J00121:27:H3GGKBBXX:5:1213:18446:33387,J00121:27:H3GGKBBXX:5:1115:19958:16454,J00121:27:H3GGKBBXX:5:1109:25337:24120,J00121:27:H3GGKBBXX:5:2204:20669:40367,J00121:27:H3GGKBBXX:5:2224:26149:21940,J00121:27:H3GGKBBXX:5:2210:10206:48720,J00121:27:H3GGKBBXX:5:2205:5041:21764,J00121:27:H3GGKBBXX:5:2120:21288:8910,J00121:27:H3GGKBBXX:5:2216:13474:12462,J00121:27:H3GGKBBXX:5:1217:1895:34108,J00121:27:H3GGKBBXX:5:2220:24160:7099,J00121:27:H3GGKBBXX:5:1115:5315:18827,J00121:27:H3GGKBBXX:5:2223:30421:3811,J00121:27:H3GGKBBXX:5:1118:18852:23892,J00121:27:H3GGKBBXX:5:2205:21237:40121,J00121:27:H3GGKBBXX:5:1107:29954:29026,J00121:27:H3GGKBBXX:5:2217:7791:34371,J00121:27:H3GGKBBXX:5:1110:13047:4092,J00121:27:H3GGKBBXX:5:2210:10054:48878,J00121:27:H3GGKBBXX:5:2214:6066:20691,J00121:27:H3GGKBBXX:5:1104:28402:32244,J00121:27:H3GGKBBXX:5:1226:31132:6273,J00121:27:H3GGKBBXX:5:1122:16731:9174,J00121:27:H3GGKBBXX:5:1206:12946:5675,J00121:27:H3GGKBBXX:5:1220:16630:16981,J00121:27:H3GGKBBXX:5:1111:10155:17122,J00121:27:H3GGKBBXX:5:2205:18802:9983,J00121:27:H3GGKBBXX:5:2110:31223:39383,J00121:27:H3GGKBBXX:5:1106:28422:19584,J00121:27:H3GGKBBXX:5:2111:19512:21377,J00121:27:H3GGKBBXX:5:1124:24282:6431,J00121:27:H3GGKBBXX:5:1120:2666:1508,J00121:27:H3GGKBBXX:5:2104:7649:48649,J00121:27:H3GGKBBXX:5:1203:18873:26424,J00121:27:H3GGKBBXX:5:2104:17005:36270,J00121:27:H3GGKBBXX:5:2204:4848:16506,J00121:27:H3GGKBBXX:5:1206:20141:17825,J00121:27:H3GGKBBXX:5:1211:17168:4233,J00121:27:H3GGKBBXX:5:1215:26717:34811;sequence=TATAACATAATTCAAAAGAGTTTATACTA;start=73791;subtype=IES;support_ref=141;support_variant=42;type=IES;
scaffold51_35_with_IES	MILORD	internal_eliminated_sequence	73791	73817	.	.	.	ID=MILORD.35.73791.73817;Name=MILORD.35.73791.73817;bounded_by_ta=TRUE;common_boundary=LEFT;end=73817;ies_id=IESPGM.PTET51.1.35.69561;ies_left_dist=0;ies_min_dist=0;ies_right_dist=2;junction_seq=tccaccaaaaactaaTAtaagttaaaaacaga;read_names=J00121:27:H3GGKBBXX:5:1121:25855:24595;sequence=TATAACATAATTCAAAAGAGTTTATAC;start=73791;subtype=PARTIAL_INTERNAL;support_ref=47;support_variant=1;type=ALTERNATIVE;
scaffold51_35_with_IES	MILORD	internal_eliminated_sequence	74636	74977	.	.	.	ID=MILORD.35.74636.74977;Name=MILORD.35.74636.74977;bounded_by_ta=TRUE;common_boundary=Both;end=74977;ies_id=IESPGM.PTET51.1.35.70377;ies_left_dist=0;ies_min_dist=0;ies_right_dist=0;junction_seq=attggttcatctaatTAcataattttgagtaa;read_names=J00121:27:H3GGKBBXX:5:2215:15321:9473,J00121:27:H3GGKBBXX:5:1207:7415:40825,J00121:27:H3GGKBBXX:5:1106:20557:4760,J00121:27:H3GGKBBXX:5:2107:27570:41458,J00121:27:H3GGKBBXX:5:1219:6096:32771,J00121:27:H3GGKBBXX:5:1208:2646:10335,J00121:27:H3GGKBBXX:5:2105:29924:9842,J00121:27:H3GGKBBXX:5:2220:19999:25843,J00121:27:H3GGKBBXX:5:2209:24819:11794,J00121:27:H3GGKBBXX:5:2222:10987:39488,J00121:27:H3GGKBBXX:5:1101:7172:40684,J00121:27:H3GGKBBXX:5:2223:11464:3494,J00121:27:H3GGKBBXX:5:1202:25976:37888,J00121:27:H3GGKBBXX:5:1126:26849:25755,J00121:27:H3GGKBBXX:5:2103:21399:30521,J00121:27:H3GGKBBXX:5:1212:23520:22379,J00121:27:H3GGKBBXX:5:1112:5264:47577,J00121:27:H3GGKBBXX:5:2211:27630:38750,J00121:27:H3GGKBBXX:5:1111:23399:19144,J00121:27:H3GGKBBXX:5:1111:24231:35040,J00121:27:H3GGKBBXX:5:1212:16660:17139,J00121:27:H3GGKBBXX:5:2120:13606:9174,J00121:27:H3GGKBBXX:5:2214:15432:33088,J00121:27:H3GGKBBXX:5:2106:12225:10897,J00121:27:H3GGKBBXX:5:2102:5528:10792;sequence=TATTATCTATTTGATATTGAAATATATATTTCTTATCAAAATGAGGATGTAATTAATTTGAATTAAGTAAAATATAAAGTTATTATCTGAAGAATATCAATAATAGTAAAATTATATATGTATTAATTAATTAACAAATTGTAATTAATAATATTGATAAAATAATATTAAACTTACAAATTAAGAAACAATAAGTAATATATTTTTATGATAAATAATATTATAAAATTAATCCCTTATTTTTTTGGAATATAAGATAAACTACGATAATATTATATAAAATTAGGATAATTTTCTAAGATTTATTCCAAATTAATAAAATAAAATAAATGTTTTTGATAA;start=74636;subtype=IES;support_ref=76;support_variant=25;type=IES;
scaffold51_35_with_IES	MILORD	internal_eliminated_sequence	74650	74977	.	.	.	ID=MILORD.35.74650.74977;Name=MILORD.35.74650.74977;bounded_by_ta=TRUE;common_boundary=RIGHT;end=74977;ies_id=IESPGM.PTET51.1.35.70377;ies_left_dist=-14;ies_min_dist=0;ies_right_dist=0;junction_seq=ttattatctatttgaTAcataattttgagtaa;read_names=J00121:27:H3GGKBBXX:5:1103:14763:48491;sequence=TATTGAAATATATATTTCTTATCAAAATGAGGATGTAATTAATTTGAATTAAGTAAAATATAAAGTTATTATCTGAAGAATATCAATAATAGTAAAATTATATATGTATTAATTAATTAACAAATTGTAATTAATAATATTGATAAAATAATATTAAACTTACAAATTAAGAAACAATAAGTAATATATTTTTATGATAAATAATATTATAAAATTAATCCCTTATTTTTTTGGAATATAAGATAAACTACGATAATATTATATAAAATTAGGATAATTTTCTAAGATTTATTCCAAATTAATAAAATAAAATAAATGTTTTTGATAA;start=74650;subtype=PARTIAL_INTERNAL;support_ref=38;support_variant=1;type=ALTERNATIVE;
scaffold51_35_with_IES	MILORD	internal_eliminated_sequence	75817	75846	.	.	.	ID=MILORD.35.75817.75846;Name=MILORD.35.75817.75846;bounded_by_ta=TRUE;common_boundary=Both;end=75846;ies_id=IESPGM.PTET51.1.35.71216;ies_left_dist=0;ies_min_dist=0;ies_right_dist=0;junction_seq=ctggcatagcagatcTAacaccaaattttcta;read_names=J00121:27:H3GGKBBXX:5:1219:5051:35215,J00121:27:H3GGKBBXX:5:1218:5254:27092,J00121:27:H3GGKBBXX:5:2124:1621:24876,J00121:27:H3GGKBBXX:5:1123:22800:41563,J00121:27:H3GGKBBXX:5:2107:23155:21746,J00121:27:H3GGKBBXX:5:2223:8684:5358,J00121:27:H3GGKBBXX:5:1222:22932:4092,J00121:27:H3GGKBBXX:5:2128:15422:32965,J00121:27:H3GGKBBXX:5:2217:15199:22872,J00121:27:H3GGKBBXX:5:2228:2585:11319,J00121:27:H3GGKBBXX:5:2222:14884:22784,J00121:27:H3GGKBBXX:5:1101:21836:7609,J00121:27:H3GGKBBXX:5:2226:15057:15346,J00121:27:H3GGKBBXX:5:2211:6116:25070,J00121:27:H3GGKBBXX:5:1103:7111:23452,J00121:27:H3GGKBBXX:5:1103:16133:45414,J00121:27:H3GGKBBXX:5:1111:5913:24085;sequence=TATAGTAAAGAGACTATTTCAATTTAAGTA;start=75817;subtype=IES;support_ref=48;support_variant=17;type=IES;
scaffold51_35_with_IES	MILORD	internal_eliminated_sequence	75954	75997	.	.	.	ID=MILORD.35.75954.75997;Name=MILORD.35.75954.75997;bounded_by_ta=TRUE;common_boundary=Both;end=75997;ies_id=IESPGM.PTET51.1.35.71323;ies_left_dist=0;ies_min_dist=0;ies_right_dist=0;junction_seq=agttcacaagctacgTAaaacatatccatatc;read_names=J00121:27:H3GGKBBXX:5:2225:11728:41546,J00121:27:H3GGKBBXX:5:1128:6989:32138,J00121:27:H3GGKBBXX:5:1124:17868:34706,J00121:27:H3GGKBBXX:5:1226:19136:8383,J00121:27:H3GGKBBXX:5:2221:18619:43603,J00121:27:H3GGKBBXX:5:1218:9597:27373,J00121:27:H3GGKBBXX:5:2207:12175:11618,J00121:27:H3GGKBBXX:5:2109:19380:44464,J00121:27:H3GGKBBXX:5:2128:10206:48860,J00121:27:H3GGKBBXX:5:2206:22901:2563,J00121:27:H3GGKBBXX:5:2119:24566:37730,J00121:27:H3GGKBBXX:5:2110:20659:25720,J00121:27:H3GGKBBXX:5:2113:23683:9965,J00121:27:H3GGKBBXX:5:2224:6664:44588,J00121:27:H3GGKBBXX:5:2208:17543:3618,J00121:27:H3GGKBBXX:5:2208:17543:3442,J00121:27:H3GGKBBXX:5:1109:19705:14150,J00121:27:H3GGKBBXX:5:1206:25844:3618,J00121:27:H3GGKBBXX:5:2208:25083:27162,J00121:27:H3GGKBBXX:5:2120:31121:6361,J00121:27:H3GGKBBXX:5:1219:28554:30573,J00121:27:H3GGKBBXX:5:1219:5883:44535,J00121:27:H3GGKBBXX:5:1209:7375:3723,J00121:27:H3GGKBBXX:5:2208:15077:24560,J00121:27:H3GGKBBXX:5:1125:28483:36675,J00121:27:H3GGKBBXX:5:1125:16011:33457;sequence=TATAGGAGAAAAAGAAGTTTGATATTAATAATTAGAATCGAGTA;start=75954;subtype=IES;support_ref=0;support_variant=26;type=IES;
scaffold51_35_with_IES	MILORD	internal_eliminated_sequence	76745	76804	.	.	.	ID=MILORD.35.76745.76804;Name=MILORD.35.76745.76804;bounded_by_ta=TRUE;common_boundary=Both;end=76804;ies_id=IESPGM.PTET51.1.35.72070;ies_left_dist=0;ies_min_dist=0;ies_right_dist=0;junction_seq=tgtgggagttccaagTAccttaacaatctcaa;read_names=J00121:27:H3GGKBBXX:5:1223:2666:24401,J00121:27:H3GGKBBXX:5:2213:22942:26617,J00121:27:H3GGKBBXX:5:2118:17137:22643,J00121:27:H3GGKBBXX:5:1128:23023:10686,J00121:27:H3GGKBBXX:5:1102:10064:30538,J00121:27:H3GGKBBXX:5:2218:12479:33738,J00121:27:H3GGKBBXX:5:2224:9628:32842,J00121:27:H3GGKBBXX:5:1122:10967:14519,J00121:27:H3GGKBBXX:5:1214:22100:6202,J00121:27:H3GGKBBXX:5:2220:28635:40526,J00121:27:H3GGKBBXX:5:1111:23490:13992,J00121:27:H3GGKBBXX:5:1207:15453:5868,J00121:27:H3GGKBBXX:5:2123:22871:6906,J00121:27:H3GGKBBXX:5:1211:23125:36429,J00121:27:H3GGKBBXX:5:2206:8156:29940,J00121:27:H3GGKBBXX:5:1224:10663:4813;sequence=TACACACAATTCCAATTATTCTTCAAATGAACTCTGTATAAACAATATCATATATAACTG;start=76745;subtype=IES;support_ref=74;support_variant=16;type=IES;
scaffold51_35_with_IES	MILORD	internal_eliminated_sequence	77077	77136	.	.	.	ID=MILORD.35.77077.77136;Name=MILORD.35.77077.77136;bounded_by_ta=TRUE;common_boundary=Both;end=77136;ies_id=IESPGM.PTET51.1.35.72342;ies_left_dist=0;ies_min_dist=0;ies_right_dist=0;junction_seq=cattatgtggtttgaTAtctcgatgacatata;read_names=J00121:27:H3GGKBBXX:5:2214:13951:7627,J00121:27:H3GGKBBXX:5:2226:7770:14150,J00121:27:H3GGKBBXX:5:1106:6979:43726,J00121:27:H3GGKBBXX:5:1225:9952:22256,J00121:27:H3GGKBBXX:5:1204:27093:19496,J00121:27:H3GGKBBXX:5:1225:15189:47506,J00121:27:H3GGKBBXX:5:1225:14671:23012,J00121:27:H3GGKBBXX:5:2219:26961:27426,J00121:27:H3GGKBBXX:5:2205:14915:3037,J00121:27:H3GGKBBXX:5:1125:29214:4110,J00121:27:H3GGKBBXX:5:1121:22587:2228,J00121:27:H3GGKBBXX:5:2113:28666:11354,J00121:27:H3GGKBBXX:5:2227:9354:17350,J00121:27:H3GGKBBXX:5:2206:17614:35637,J00121:27:H3GGKBBXX:5:2109:28290:31558,J00121:27:H3GGKBBXX:5:2119:23886:18194,J00121:27:H3GGKBBXX:5:1106:24880:29765,J00121:27:H3GGKBBXX:5:2113:5264:6009,J00121:27:H3GGKBBXX:5:2128:14793:39189,J00121:27:H3GGKBBXX:5:1126:22861:25351,J00121:27:H3GGKBBXX:5:1111:14681:11671,J00121:27:H3GGKBBXX:5:2220:5558:7363,J00121:27:H3GGKBBXX:5:1219:8704:45731,J00121:27:H3GGKBBXX:5:1228:6898:5605,J00121:27:H3GGKBBXX:5:2206:29325:3143,J00121:27:H3GGKBBXX:5:1207:5507:31505,J00121:27:H3GGKBBXX:5:2216:31649:24472;sequence=TACAGTTACAATGACAAGCATTTAGAAATTAGAATTATAGTAGTAGTTCCAGTTCCTCTG;start=77077;subtype=IES;support_ref=56;support_variant=27;type=IES;
scaffold51_35_with_IES	MILORD	internal_eliminated_sequence	77302	77331	.	.	.	ID=MILORD.35.77302.77331;Name=MILORD.35.77302.77331;bounded_by_ta=TRUE;common_boundary=Both;end=77331;ies_id=IESPGM.PTET51.1.35.72507;ies_left_dist=0;ies_min_dist=0;ies_right_dist=0;junction_seq=agagtatcaggaaagTActccattacaacatg;read_names=J00121:27:H3GGKBBXX:5:1219:29660:24542,J00121:27:H3GGKBBXX:5:2209:26058:4971,J00121:27:H3GGKBBXX:5:1111:27803:13025,J00121:27:H3GGKBBXX:5:2110:11901:33721,J00121:27:H3GGKBBXX:5:1114:25976:2193,J00121:27:H3GGKBBXX:5:2219:9262:39137,J00121:27:H3GGKBBXX:5:1121:14945:24472,J00121:27:H3GGKBBXX:5:1104:31629:16559,J00121:27:H3GGKBBXX:5:1204:8552:13535,J00121:27:H3GGKBBXX:5:1128:8156:2932,J00121:27:H3GGKBBXX:5:2209:13474:42319,J00121:27:H3GGKBBXX:5:2120:13443:18318,J00121:27:H3GGKBBXX:5:2222:24556:8805,J00121:27:H3GGKBBXX:5:1226:11231:11214,J00121:27:H3GGKBBXX:5:2228:12327:47260,J00121:27:H3GGKBBXX:5:1220:14225:19038,J00121:27:H3GGKBBXX:5:1104:22587:24665,J00121:27:H3GGKBBXX:5:2207:11951:45133,J00121:27:H3GGKBBXX:5:1102:27499:8910,J00121:27:H3GGKBBXX:5:1222:9800:9403,J00121:27:H3GGKBBXX:5:2202:3224:20551,J00121:27:H3GGKBBXX:5:2111:25469:49071,J00121:27:H3GGKBBXX:5:1211:28980:6484,J00121:27:H3GGKBBXX:5:1112:19745:18476,J00121:27:H3GGKBBXX:5:2128:18467:4971,J00121:27:H3GGKBBXX:5:1123:5274:29694,J00121:27:H3GGKBBXX:5:1118:4878:19830,J00121:27:H3GGKBBXX:5:1101:15351:6079,J00121:27:H3GGKBBXX:5:1102:14275:13183,J00121:27:H3GGKBBXX:5:2124:9069:41651,J00121:27:H3GGKBBXX:5:2202:19563:34442,J00121:27:H3GGKBBXX:5:2214:3366:21500,J00121:27:H3GGKBBXX:5:1106:8105:44517,J00121:27:H3GGKBBXX:5:2125:21531:27162,J00121:27:H3GGKBBXX:5:2112:23500:38486,J00121:27:H3GGKBBXX:5:2122:31253:27373,J00121:27:H3GGKBBXX:5:2108:21816:43902,J00121:27:H3GGKBBXX:5:1121:23389:35936,J00121:27:H3GGKBBXX:5:1108:10612:35110,J00121:27:H3GGKBBXX:5:2202:14773:45942,J00121:27:H3GGKBBXX:5:1120:20364:16278,J00121:27:H3GGKBBXX:5:1210:9080:8998,J00121:27:H3GGKBBXX:5:1123:20263:20920,J00121:27:H3GGKBBXX:5:2205:18284:17808,J00121:27:H3GGKBBXX:5:2106:26139:9051,J00121:27:H3GGKBBXX:5:1113:15300:3565,J00121:27:H3GGKBBXX:5:2102:12520:39084,J00121:27:H3GGKBBXX:5:2228:19806:22485,J00121:27:H3GGKBBXX:5:2115:21481:49124,J00121:27:H3GGKBBXX:5:1120:2027:10106,J00121:27:H3GGKBBXX:5:2217:28016:22397,J00121:27:H3GGKBBXX:5:2218:24535:40069;sequence=TATAGTAGATTAATAATATTGTATTCAGTA;start=77302;subtype=IES;support_ref=6;support_variant=52;type=IES;
scaffold51_35_with_IES	MILORD	internal_eliminated_sequence	79529	79574	.	.	.	ID=MILORD.35.79529.79574;Name=MILORD.35.79529.79574;bounded_by_ta=TRUE;common_boundary=Both;end=79574;ies_id=IESPGM.PTET51.1.35.74704;ies_left_dist=0;ies_min_dist=0;ies_right_dist=0;junction_seq=gctttttgatgcaggTAcaagaattggaactt;read_names=J00121:27:H3GGKBBXX:5:2208:5619:21219,J00121:27:H3GGKBBXX:5:1221:25357:41247,J00121:27:H3GGKBBXX:5:1126:15331:35128,J00121:27:H3GGKBBXX:5:2128:24779:6730,J00121:27:H3GGKBBXX:5:2208:5670:20814,J00121:27:H3GGKBBXX:5:2104:14428:40315,J00121:27:H3GGKBBXX:5:2220:28107:30116,J00121:27:H3GGKBBXX:5:1110:2696:41229,J00121:27:H3GGKBBXX:5:1214:8674:2738,J00121:27:H3GGKBBXX:5:1101:12834:14519,J00121:27:H3GGKBBXX:5:1123:18994:45203,J00121:27:H3GGKBBXX:5:1215:11860:23593,J00121:27:H3GGKBBXX:5:2112:21085:33809,J00121:27:H3GGKBBXX:5:1116:18446:15065,J00121:27:H3GGKBBXX:5:2125:28341:25281,J00121:27:H3GGKBBXX:5:1123:10642:14238,J00121:27:H3GGKBBXX:5:2121:15067:42548,J00121:27:H3GGKBBXX:5:1224:6329:36622,J00121:27:H3GGKBBXX:5:2123:28067:26248,J00121:27:H3GGKBBXX:5:1217:12530:46592,J00121:27:H3GGKBBXX:5:2216:7923:17051,J00121:27:H3GGKBBXX:5:1119:5751:26652,J00121:27:H3GGKBBXX:5:1224:6421:36640,J00121:27:H3GGKBBXX:5:1121:25946:19337,J00121:27:H3GGKBBXX:5:1207:18122:11864;sequence=TACAGAAGAATTAATTTTGCTTTTTTCAAAAGTTACTCTTATACTG;start=79529;subtype=IES;support_ref=8;support_variant=25;type=IES;
scaffold51_35_with_IES	MILORD	internal_eliminated_sequence	79812	79837	.	.	.	ID=MILORD.35.79812.79837;Name=MILORD.35.79812.79837;bounded_by_ta=TRUE;common_boundary=None;end=79837;ies_id=IESPGM.PTET51.1.35.74704;ies_left_dist=-283;ies_min_dist=263;ies_right_dist=-263;junction_seq=taagtatatatccatTAcatgttttaaaacat;read_names=J00121:27:H3GGKBBXX:5:2102:21958:1666,J00121:27:H3GGKBBXX:5:2223:5507:40192,J00121:27:H3GGKBBXX:5:2215:13474:42179;sequence=TAAAGTCAAATCAGTACATTAATCAG;start=79812;subtype=MAC;support_ref=351;support_variant=3;type=CRYPTIC;
scaffold51_35_with_IES	MILORD	internal_eliminated_sequence	81067	81157	.	.	.	ID=MILORD.35.81067.81157;Name=MILORD.35.81067.81157;bounded_by_ta=TRUE;common_boundary=Both;end=81157;ies_id=IESPGM.PTET51.1.35.76196;ies_left_dist=0;ies_min_dist=0;ies_right_dist=0;junction_seq=gattttcaattcttcTActatgctaggtaaat;read_names=J00121:27:H3GGKBBXX:5:1126:20709:36991,J00121:27:H3GGKBBXX:5:2214:3843:30204,J00121:27:H3GGKBBXX:5:2101:30888:16647,J00121:27:H3GGKBBXX:5:1210:14803:42091,J00121:27:H3GGKBBXX:5:2223:7405:43128,J00121:27:H3GGKBBXX:5:2214:25307:12708;sequence=TATAGATGAATTCATTTGATAATAAAATTTGGGTATTTTCGTTTGAGAACATTTCAAATTCAAAAATTTGAAAGTCTTTTTCGATTGTCCA;start=81067;subtype=IES;support_ref=44;support_variant=6;type=IES;
scaffold51_35_with_IES	MILORD	internal_eliminated_sequence	88192	88921	.	.	.	ID=MILORD.35.88192.88921;Name=MILORD.35.88192.88921;bounded_by_ta=TRUE;common_boundary=RIGHT;end=88921;ies_id=IESPGM.PTET51.1.35.83692;ies_left_dist=519;ies_min_dist=0;ies_right_dist=0;junction_seq=tatattaaaatattaTAtatatataatacatt;read_names=J00121:27:H3GGKBBXX:5:1221:29802:41704;sequence=TATTATTTTTGATGAATAAATATAGGGTAAGTACTCATCCTTTATTAAATTAATTTTAATGGAAAATATCAAAAAGACTTGAATAAAATATTGACTTATCCAAATATTCAAACTAGTTTTGTATTATCTTCATGATTATTAATAATTAATAAAAACCATCAAATTTATGTACCCACAGTACATTATTGAGATGTAATAATGAGGAGCTGGATTTCAAAATTCCCTAACTTATTGGAATTATCAAATTGGGCTAATTATCTCGATTGGCAGTATTAGAATTTAAACTTCTGATGCAATAATCTATTATTGAAGCTTAAATAAATGGATCATTTTAAAATGATCTTGATTTCATTCGAGATATCATAATTTTTATTGAATTGAATTATTTGTAATCTGAGGATGAGAAATTCTTACCAGAGTCTATACCATCTTCGCTCTCTCCTTTGAAAGCTAAACTAATGACAACTAAATGCTCATATTAAAAGGATGGTTGGAGAAAGATTAATATTTGATCTCGTATATTGTAGGTATTAATATCTTATCAATTTAGGTTGTTATAAATTCTTTTTATTCATTTTGAAATTTTTATTGTTATTAGCAATAATAATCTAAATATTTAATTAAATTAACTGTGATTTACTCTAAATTTAGTTAGCAGTTTAATTTACTTTTTTGTTAGGCAAACAATTTTTAAAATATTAGAAAAATTGATTCTTTTCATATTTAACAA;start=88192;subtype=PARTIAL_EXTERNAL;support_ref=69;support_variant=1;type=ALTERNATIVE;
scaffold51_35_with_IES	MILORD	internal_eliminated_sequence	88313	88369	.	.	.	ID=MILORD.35.88313.88369;Name=MILORD.35.88313.88369;bounded_by_ta=TRUE;common_boundary=Both;end=88369;ies_id=IESPGM.PTET51.1.35.83351;ies_left_dist=0;ies_min_dist=0;ies_right_dist=0;junction_seq=ttcaaactagttttgTAcattattgagatgta;read_names=J00121:27:H3GGKBBXX:5:1226:3934:10880,J00121:27:H3GGKBBXX:5:2211:17147:18441,J00121:27:H3GGKBBXX:5:1106:4340:1420,J00121:27:H3GGKBBXX:5:1128:31416:23751,J00121:27:H3GGKBBXX:5:2128:27316:40455,J00121:27:H3GGKBBXX:5:1221:11282:19531,J00121:27:H3GGKBBXX:5:2211:18964:29958,J00121:27:H3GGKBBXX:5:2113:20628:45396,J00121:27:H3GGKBBXX:5:1228:27529:20603,J00121:27:H3GGKBBXX:5:2201:30299:16295,J00121:27:H3GGKBBXX:5:2102:20344:38433;sequence=TATTATCTTCATGATTATTAATAATTAATAAAAACCATCAAATTTATGTACCCACAG;start=88313;subtype=IES;support_ref=6;support_variant=11;type=IES;
scaffold51_35_with_IES	MILORD	internal_eliminated_sequence	88711	88921	.	.	.	ID=MILORD.35.88711.88921;Name=MILORD.35.88711.88921;bounded_by_ta=TRUE;common_boundary=Both;end=88921;ies_id=IESPGM.PTET51.1.35.83692;ies_left_dist=0;ies_min_dist=0;ies_right_dist=0;junction_seq=atatttgatctcgtaTAtatatataatacatt;read_names=J00121:27:H3GGKBBXX:5:2208:24890:3934,J00121:27:H3GGKBBXX:5:1208:28341:11425,J00121:27:H3GGKBBXX:5:1205:19958:18880,J00121:27:H3GGKBBXX:5:2207:3945:25632,J00121:27:H3GGKBBXX:5:1112:24231:20762,J00121:27:H3GGKBBXX:5:1122:3356:15328,J00121:27:H3GGKBBXX:5:2225:6045:1666,J00121:27:H3GGKBBXX:5:1212:13981:41686,J00121:27:H3GGKBBXX:5:2219:15148:27496,J00121:27:H3GGKBBXX:5:2219:3427:34934,J00121:27:H3GGKBBXX:5:1207:16295:17175,J00121:27:H3GGKBBXX:5:2214:6086:5464,J00121:27:H3GGKBBXX:5:2107:8613:43357,J00121:27:H3GGKBBXX:5:2201:16975:40930,J00121:27:H3GGKBBXX:5:2107:25570:44289,J00121:27:H3GGKBBXX:5:2226:27356:10598,J00121:27:H3GGKBBXX:5:2103:23632:19267,J00121:27:H3GGKBBXX:5:1211:19086:39488,J00121:27:H3GGKBBXX:5:1214:5670:39910,J00121:27:H3GGKBBXX:5:1119:20243:30556,J00121:27:H3GGKBBXX:5:2212:10724:34952,J00121:27:H3GGKBBXX:5:1202:22952:15276;sequence=TATTGTAGGTATTAATATCTTATCAATTTAGGTTGTTATAAATTCTTTTTATTCATTTTGAAATTTTTATTGTTATTAGCAATAATAATCTAAATATTTAATTAAATTAACTGTGATTTACTCTAAATTTAGTTAGCAGTTTAATTTACTTTTTTGTTAGGCAAACAATTTTTAAAATATTAGAAAAATTGATTCTTTTCATATTTAACAA;start=88711;subtype=IES;support_ref=90;support_variant=22;type=IES;
scaffold51_35_with_IES	MILORD	internal_eliminated_sequence	90910	90984	.	.	.	ID=MILORD.35.90910.90984;Name=MILORD.35.90910.90984;bounded_by_ta=TRUE;common_boundary=Both;end=90984;ies_id=IESPGM.PTET51.1.35.85680;ies_left_dist=0;ies_min_dist=0;ies_right_dist=0;junction_seq=aagtctgcctcttcaTAcctttttcccttaaa;read_names=J00121:27:H3GGKBBXX:5:2119:2016:2141,J00121:27:H3GGKBBXX:5:2212:15737:36991,J00121:27:H3GGKBBXX:5:1117:23713:18353,J00121:27:H3GGKBBXX:5:2213:13677:39365,J00121:27:H3GGKBBXX:5:1103:20222:46873,J00121:27:H3GGKBBXX:5:1222:21907:19548,J00121:27:H3GGKBBXX:5:2109:24292:33281,J00121:27:H3GGKBBXX:5:2126:11738:19091,J00121:27:H3GGKBBXX:5:1207:24190:33949,J00121:27:H3GGKBBXX:5:2119:11617:11495,J00121:27:H3GGKBBXX:5:1106:12997:10159,J00121:27:H3GGKBBXX:5:1212:17959:9649,J00121:27:H3GGKBBXX:5:2102:12845:40139,J00121:27:H3GGKBBXX:5:2211:15889:25931,J00121:27:H3GGKBBXX:5:2101:23175:30644,J00121:27:H3GGKBBXX:5:1107:14661:14766,J00121:27:H3GGKBBXX:5:2119:6005:27690,J00121:27:H3GGKBBXX:5:1212:18883:24753,J00121:27:H3GGKBBXX:5:2115:31314:36446,J00121:27:H3GGKBBXX:5:2101:22039:31839,J00121:27:H3GGKBBXX:5:1117:14834:2088,J00121:27:H3GGKBBXX:5:1114:29620:29219,J00121:27:H3GGKBBXX:5:1109:10196:9666,J00121:27:H3GGKBBXX:5:2103:17188:18827,J00121:27:H3GGKBBXX:5:1225:14834:22661,J00121:27:H3GGKBBXX:5:1207:15047:31787,J00121:27:H3GGKBBXX:5:1111:11221:34864,J00121:27:H3GGKBBXX:5:1107:31761:2615,J00121:27:H3GGKBBXX:5:2209:2189:9121,J00121:27:H3GGKBBXX:5:1119:5639:27830,J00121:27:H3GGKBBXX:5:2102:24261:9842,J00121:27:H3GGKBBXX:5:2208:27255:25720,J00121:27:H3GGKBBXX:5:2212:28777:3494,J00121:27:H3GGKBBXX:5:1201:7131:8998,J00121:27:H3GGKBBXX:5:2204:30350:17860;sequence=TATTGTAAATTTAAATAATTTTATAATTAAACTTGTTAATGTTATTAGATAATTATAAATAATTTGATTTGATAA;start=90910;subtype=IES;support_ref=10;support_variant=35;type=IES;
scaffold51_35_with_IES	MILORD	internal_eliminated_sequence	95932	95957	.	.	.	ID=MILORD.35.95932.95957;Name=MILORD.35.95932.95957;bounded_by_ta=TRUE;common_boundary=None;end=95957;ies_id=IESPGM.PTET51.1.35.93600;ies_left_dist=2973;ies_min_dist=2973;ies_right_dist=3045;junction_seq=catcataaaaagaagTAataggaattaaaatt;read_names=J00121:27:H3GGKBBXX:5:1114:22171:14344;sequence=TATAAAAGGATTAAATTTAAATATCA;start=95932;subtype=MAC;support_ref=130;support_variant=1;type=CRYPTIC;
scaffold51_35_with_IES	MILORD	internal_eliminated_sequence	98905	99002	.	.	.	ID=MILORD.35.98905.99002;Name=MILORD.35.98905.99002;bounded_by_ta=TRUE;common_boundary=Both;end=99002;ies_id=IESPGM.PTET51.1.35.93600;ies_left_dist=0;ies_min_dist=0;ies_right_dist=0;junction_seq=aaaattatattataaTAtaaattaatataaaa;read_names=J00121:27:H3GGKBBXX:5:2218:24850:39488,J00121:27:H3GGKBBXX:5:2210:10998:9332,J00121:27:H3GGKBBXX:5:2104:26200:20058,J00121:27:H3GGKBBXX:5:1208:4361:5886,J00121:27:H3GGKBBXX:5:1106:11464:3530,J00121:27:H3GGKBBXX:5:1116:24566:31822,J00121:27:H3GGKBBXX:5:1102:22495:21553,J00121:27:H3GGKBBXX:5:2211:26991:5956,J00121:27:H3GGKBBXX:5:2118:7466:16858,J00121:27:H3GGKBBXX:5:1221:24535:3952,J00121:27:H3GGKBBXX:5:1220:13717:2686,J00121:27:H3GGKBBXX:5:1220:5578:36692,J00121:27:H3GGKBBXX:5:2124:1448:41985,J00121:27:H3GGKBBXX:5:2219:17584:39594,J00121:27:H3GGKBBXX:5:2125:32420:34002,J00121:27:H3GGKBBXX:5:2104:24485:6818,J00121:27:H3GGKBBXX:5:1222:9851:35409;sequence=TACAATTAAAAATATTACTTTTTTTAGAACCCAATAATATCCCCTTTTTTATTGATTTTGCAATTTAAATATATGATAATAATTTGATTATTTAAGTG;start=98905;subtype=IES;support_ref=48;support_variant=17;type=IES;
scaffold51_35_with_IES	MILORD	internal_eliminated_sequence	98905	99004	.	.	.	ID=MILORD.35.98905.99004;Name=MILORD.35.98905.99004;bounded_by_ta=TRUE;common_boundary=LEFT;end=99004;ies_id=IESPGM.PTET51.1.35.93600;ies_left_dist=0;ies_min_dist=0;ies_right_dist=-2;junction_seq=aaaattatattataaTAaattaatataaaaat;read_names=J00121:27:H3GGKBBXX:5:1104:9374:12286,J00121:27:H3GGKBBXX:5:1111:16985:4163,J00121:27:H3GGKBBXX:5:1104:22059:20973;sequence=TACAATTAAAAATATTACTTTTTTTAGAACCCAATAATATCCCCTTTTTTATTGATTTTGCAATTTAAATATATGATAATAATTTGATTATTTAAGTGTA;start=98905;subtype=PARTIAL_EXTERNAL;support_ref=24;support_variant=3;type=ALTERNATIVE;
scaffold51_35_with_IES	MILORD	internal_eliminated_sequence	100229	100255	.	.	.	ID=MILORD.35.100229.100255;Name=MILORD.35.100229.100255;bounded_by_ta=TRUE;common_boundary=Both;end=100255;ies_id=IESPGM.PTET51.1.35.94826;ies_left_dist=0;ies_min_dist=0;ies_right_dist=0;junction_seq=gcaataatgatgttgTActtacataaacatct;read_names=J00121:27:H3GGKBBXX:5:1213:29285:34336,J00121:27:H3GGKBBXX:5:2225:16812:30063,J00121:27:H3GGKBBXX:5:1125:18335:44306,J00121:27:H3GGKBBXX:5:2213:29457:42794,J00121:27:H3GGKBBXX:5:1116:12845:41159,J00121:27:H3GGKBBXX:5:1209:24789:38926,J00121:27:H3GGKBBXX:5:2120:31791:30837,J00121:27:H3GGKBBXX:5:1105:5487:39594,J00121:27:H3GGKBBXX:5:2206:23642:39963,J00121:27:H3GGKBBXX:5:2107:17300:44271,J00121:27:H3GGKBBXX:5:1118:15777:23100,J00121:27:H3GGKBBXX:5:2219:9130:45097,J00121:27:H3GGKBBXX:5:1111:29802:9420,J00121:27:H3GGKBBXX:5:2207:20872:2738,J00121:27:H3GGKBBXX:5:1209:21846:6783,J00121:27:H3GGKBBXX:5:2109:2554:2721,J00121:27:H3GGKBBXX:5:2215:7923:25210,J00121:27:H3GGKBBXX:5:1127:28148:39858,J00121:27:H3GGKBBXX:5:2204:5883:28428,J00121:27:H3GGKBBXX:5:2203:13443:24437,J00121:27:H3GGKBBXX:5:1227:9780:16331,J00121:27:H3GGKBBXX:5:1202:4543:21782,J00121:27:H3GGKBBXX:5:2226:28412:28709,J00121:27:H3GGKBBXX:5:1102:13129:47032,J00121:27:H3GGKBBXX:5:2101:14803:36886,J00121:27:H3GGKBBXX:5:1211:9546:1648,J00121:27:H3GGKBBXX:5:1123:18649:39717,J00121:27:H3GGKBBXX:5:1214:26382:9227,J00121:27:H3GGKBBXX:5:2101:11454:25879,J00121:27:H3GGKBBXX:5:1216:30888:30362,J00121:27:H3GGKBBXX:5:1109:15331:49124,J00121:27:H3GGKBBXX:5:1218:11566:44746,J00121:27:H3GGKBBXX:5:1227:28848:29360,J00121:27:H3GGKBBXX:5:2101:25550:22872,J00121:27:H3GGKBBXX:5:1105:29051:33932,J00121:27:H3GGKBBXX:5:1116:4706:47876,J00121:27:H3GGKBBXX:5:2102:24495:36024,J00121:27:H3GGKBBXX:5:1124:16762:5464,J00121:27:H3GGKBBXX:5:2213:14763:38820,J00121:27:H3GGKBBXX:5:2208:15615:24859,J00121:27:H3GGKBBXX:5:1223:28128:22837,J00121:27:H3GGKBBXX:5:1209:10145:16295,J00121:27:H3GGKBBXX:5:1114:24413:38240,J00121:27:H3GGKBBXX:5:2203:8623:36411,J00121:27:H3GGKBBXX:5:1202:21318:6994,J00121:27:H3GGKBBXX:5:1107:6522:36323,J00121:27:H3GGKBBXX:5:1225:26991:32754,J00121:27:H3GGKBBXX:5:1118:23115:13904,J00121:27:H3GGKBBXX:5:1124:11820:10264,J00121:27:H3GGKBBXX:5:1122:12875:40543,J00121:27:H3GGKBBXX:5:2216:25530:29061,J00121:27:H3GGKBBXX:5:2221:20253:46891,J00121:27:H3GGKBBXX:5:2224:22587:26424,J00121:27:H3GGKBBXX:5:2108:12865:24489,J00121:27:H3GGKBBXX:5:2114:28036:44834,J00121:27:H3GGKBBXX:5:1114:24160:43075,J00121:27:H3GGKBBXX:5:2128:24089:23188,J00121:27:H3GGKBBXX:5:2105:30269:12339,J00121:27:H3GGKBBXX:5:2210:15006:16454,J00121:27:H3GGKBBXX:5:1118:22161:15557;sequence=TATAATAAGGATGTAAGGAACTTTTTA;start=100229;subtype=IES;support_ref=0;support_variant=60;type=IES;
scaffold51_35_with_IES	MILORD	internal_eliminated_sequence	100420	100550	.	.	.	ID=MILORD.35.100420.100550;Name=MILORD.35.100420.100550;bounded_by_ta=TRUE;common_boundary=Both;end=100550;ies_id=IESPGM.PTET51.1.35.94990;ies_left_dist=0;ies_min_dist=0;ies_right_dist=0;junction_seq=tttactttcatcaacTAtcattcttagattag;read_names=J00121:27:H3GGKBBXX:5:1212:19766:8770,J00121:27:H3GGKBBXX:5:2206:19502:15487,J00121:27:H3GGKBBXX:5:2214:29173:21131,J00121:27:H3GGKBBXX:5:2205:18913:7293,J00121:27:H3GGKBBXX:5:2203:7760:4778,J00121:27:H3GGKBBXX:5:2205:22475:4708,J00121:27:H3GGKBBXX:5:1204:6380:48386,J00121:27:H3GGKBBXX:5:1207:13494:1560,J00121:27:H3GGKBBXX:5:1126:21663:26793,J00121:27:H3GGKBBXX:5:1110:3802:30310,J00121:27:H3GGKBBXX:5:2210:15422:29307,J00121:27:H3GGKBBXX:5:2128:6928:48772,J00121:27:H3GGKBBXX:5:1117:14164:31699,J00121:27:H3GGKBBXX:5:2119:32613:13060,J00121:27:H3GGKBBXX:5:2109:30431:24859,J00121:27:H3GGKBBXX:5:1127:13311:14959,J00121:27:H3GGKBBXX:5:2228:18842:24015,J00121:27:H3GGKBBXX:5:2223:11880:45678,J00121:27:H3GGKBBXX:5:2213:23876:21588,J00121:27:H3GGKBBXX:5:1111:10054:17544,J00121:27:H3GGKBBXX:5:1121:18122:34829,J00121:27:H3GGKBBXX:5:1114:8917:21061,J00121:27:H3GGKBBXX:5:2222:13240:6044,J00121:27:H3GGKBBXX:5:2208:6137:31224,J00121:27:H3GGKBBXX:5:2213:8400:30784,J00121:27:H3GGKBBXX:5:2227:20659:20797,J00121:27:H3GGKBBXX:5:2117:24556:12497,J00121:27:H3GGKBBXX:5:2222:10754:16753,J00121:27:H3GGKBBXX:5:2212:13159:24999,J00121:27:H3GGKBBXX:5:1211:14286:12462,J00121:27:H3GGKBBXX:5:1103:13555:10985,J00121:27:H3GGKBBXX:5:1122:24840:6941,J00121:27:H3GGKBBXX:5:1221:16102:36288,J00121:27:H3GGKBBXX:5:2222:13443:5939,J00121:27:H3GGKBBXX:5:1227:15828:10598,J00121:27:H3GGKBBXX:5:2225:26890:36059,J00121:27:H3GGKBBXX:5:2126:31203:29888,J00121:27:H3GGKBBXX:5:2228:24139:36640,J00121:27:H3GGKBBXX:5:2214:20770:22327;sequence=TATAGGCAATAAATTTGAGTTTAAATTCAAACTTTATTTTTTTACAATCTTAATATATTTGATAATCATTAATTTATTTCAACATTATAATAATAATAAGGAAAATCGAAGAAAATAGTTCTAAATTTCTC;start=100420;subtype=IES;support_ref=66;support_variant=39;type=IES;
scaffold51_35_with_IES	MILORD	internal_eliminated_sequence	100420	100509	.	.	.	ID=MILORD.35.100420.100509;Name=MILORD.35.100420.100509;bounded_by_ta=TRUE;common_boundary=LEFT;end=100509;ies_id=IESPGM.PTET51.1.35.94990;ies_left_dist=0;ies_min_dist=0;ies_right_dist=41;junction_seq=tttactttcatcaacTAataataaggaaaatc;read_names=J00121:27:H3GGKBBXX:5:2210:29660:27356;sequence=TATAGGCAATAAATTTGAGTTTAAATTCAAACTTTATTTTTTTACAATCTTAATATATTTGATAATCATTAATTTATTTCAACATTATAA;start=100420;subtype=PARTIAL_INTERNAL;support_ref=33;support_variant=1;type=ALTERNATIVE;
scaffold51_35_with_IES	MILORD	internal_eliminated_sequence	103627	103755	.	.	.	ID=MILORD.35.103627.103755;Name=MILORD.35.103627.103755;bounded_by_ta=TRUE;common_boundary=Both;end=103755;ies_id=IESPGM.PTET51.1.35.98066;ies_left_dist=0;ies_min_dist=0;ies_right_dist=0;junction_seq=agtaattatatcaatTAatcataaggtgaaac;read_names=J00121:27:H3GGKBBXX:5:2124:27468:20568,J00121:27:H3GGKBBXX:5:1113:24474:43761,J00121:27:H3GGKBBXX:5:1128:23713:38715,J00121:27:H3GGKBBXX:5:1221:25672:10704,J00121:27:H3GGKBBXX:5:1118:5284:12093,J00121:27:H3GGKBBXX:5:1215:17837:27514,J00121:27:H3GGKBBXX:5:1102:4777:46909,J00121:27:H3GGKBBXX:5:2116:3285:9367,J00121:27:H3GGKBBXX:5:1127:15524:41510,J00121:27:H3GGKBBXX:5:2222:25915:22274,J00121:27:H3GGKBBXX:5:2221:30421:35180,J00121:27:H3GGKBBXX:5:2226:3599:43673,J00121:27:H3GGKBBXX:5:1222:5842:38873,J00121:27:H3GGKBBXX:5:1120:14671:1138,J00121:27:H3GGKBBXX:5:1107:23937:40297,J00121:27:H3GGKBBXX:5:2124:14732:35497,J00121:27:H3GGKBBXX:5:1217:27823:38908,J00121:27:H3GGKBBXX:5:1211:9161:8998,J00121:27:H3GGKBBXX:5:2104:13119:12128,J00121:27:H3GGKBBXX:5:2123:15026:41880,J00121:27:H3GGKBBXX:5:1105:26900:31400,J00121:27:H3GGKBBXX:5:1101:11048:29852,J00121:27:H3GGKBBXX:5:1220:20689:44693,J00121:27:H3GGKBBXX:5:1111:20151:27549,J00121:27:H3GGKBBXX:5:2210:23236:6589,J00121:27:H3GGKBBXX:5:1224:16386:46100,J00121:27:H3GGKBBXX:5:2221:22932:4198;sequence=TATGATCAATCACATCTGTTTTTTCAATAATTTTGTTATATTCAAGATTATTATTATATTTAAGCAAATTTCAGTAAATTAAATCAATAAAATATAATGTTTTTAAGAAAAAGACAAGCTTTTCAATTG;start=103627;subtype=IES;support_ref=86;support_variant=27;type=IES;
scaffold51_35_with_IES	MILORD	internal_eliminated_sequence	104335	104361	.	.	.	ID=MILORD.35.104335.104361;Name=MILORD.35.104335.104361;bounded_by_ta=TRUE;common_boundary=Both;end=104361;ies_id=IESPGM.PTET51.1.35.98645;ies_left_dist=0;ies_min_dist=0;ies_right_dist=0;junction_seq=tattggaggtcgttcTActttaatcaattaat;read_names=J00121:27:H3GGKBBXX:5:1123:26159:16682,J00121:27:H3GGKBBXX:5:2204:26220:21149,J00121:27:H3GGKBBXX:5:1203:20172:43409,J00121:27:H3GGKBBXX:5:1104:15371:41247,J00121:27:H3GGKBBXX:5:2104:12154:5358,J00121:27:H3GGKBBXX:5:1121:19431:46733,J00121:27:H3GGKBBXX:5:2208:20902:23751,J00121:27:H3GGKBBXX:5:1202:4858:24788,J00121:27:H3GGKBBXX:5:2120:23490:23487,J00121:27:H3GGKBBXX:5:1217:31264:36077,J00121:27:H3GGKBBXX:5:1216:11809:23645,J00121:27:H3GGKBBXX:5:2101:9587:28622,J00121:27:H3GGKBBXX:5:2120:28757:4760,J00121:27:H3GGKBBXX:5:2110:22475:22889,J00121:27:H3GGKBBXX:5:1204:2869:45432,J00121:27:H3GGKBBXX:5:1228:29853:30644,J00121:27:H3GGKBBXX:5:1102:20791:13078,J00121:27:H3GGKBBXX:5:2107:28260:43955,J00121:27:H3GGKBBXX:5:2208:19136:45273,J00121:27:H3GGKBBXX:5:1222:22932:2228,J00121:27:H3GGKBBXX:5:2103:26890:48122,J00121:27:H3GGKBBXX:5:1209:17381:47014,J00121:27:H3GGKBBXX:5:1216:14773:25720,J00121:27:H3GGKBBXX:5:1227:10916:46961,J00121:27:H3GGKBBXX:5:1207:12479:16647,J00121:27:H3GGKBBXX:5:2101:15037:17667,J00121:27:H3GGKBBXX:5:2114:2554:8207,J00121:27:H3GGKBBXX:5:1223:6137:10229,J00121:27:H3GGKBBXX:5:1126:25611:45520,J00121:27:H3GGKBBXX:5:1227:10784:46803,J00121:27:H3GGKBBXX:5:2101:6999:11407,J00121:27:H3GGKBBXX:5:2126:20101:8541,J00121:27:H3GGKBBXX:5:1228:25824:41809,J00121:27:H3GGKBBXX:5:1113:14945:32806,J00121:27:H3GGKBBXX:5:2119:20476:16858,J00121:27:H3GGKBBXX:5:1124:21876:8383,J00121:27:H3GGKBBXX:5:2209:25317:34248,J00121:27:H3GGKBBXX:5:2214:28858:28252,J00121:27:H3GGKBBXX:5:1111:21389:21571,J00121:27:H3GGKBBXX:5:2227:18933:37079,J00121:27:H3GGKBBXX:5:1223:22201:31910,J00121:27:H3GGKBBXX:5:2124:23064:26863,J00121:27:H3GGKBBXX:5:1217:4482:3987,J00121:27:H3GGKBBXX:5:1121:4279:28850,J00121:27:H3GGKBBXX:5:1109:14306:7046,J00121:27:H3GGKBBXX:5:2126:19948:8453,J00121:27:H3GGKBBXX:5:2213:25256:17438,J00121:27:H3GGKBBXX:5:2120:31243:40227;sequence=TATAATAAAATATATTCATTTTGTCTA;start=104335;subtype=IES;support_ref=6;support_variant=48;type=IES;
scaffold51_35_with_IES	MILORD	internal_eliminated_sequence	104530	104576	.	.	.	ID=MILORD.35.104530.104576;Name=MILORD.35.104530.104576;bounded_by_ta=TRUE;common_boundary=Both;end=104576;ies_id=IESPGM.PTET51.1.35.98813;ies_left_dist=0;ies_min_dist=0;ies_right_dist=0;junction_seq=tggcaattcaacaggTAcattgacaaggatgc;read_names=J00121:27:H3GGKBBXX:5:2203:4472:18247,J00121:27:H3GGKBBXX:5:1215:22536:48069,J00121:27:H3GGKBBXX:5:1125:13514:24278,J00121:27:H3GGKBBXX:5:2220:8795:43251,J00121:27:H3GGKBBXX:5:2222:23470:39629,J00121:27:H3GGKBBXX:5:1104:9496:11864,J00121:27:H3GGKBBXX:5:1207:24068:6976,J00121:27:H3GGKBBXX:5:1108:9059:36358,J00121:27:H3GGKBBXX:5:2118:18761:45396,J00121:27:H3GGKBBXX:5:1118:18122:29026,J00121:27:H3GGKBBXX:5:2114:14032:17227,J00121:27:H3GGKBBXX:5:2210:24241:47893,J00121:27:H3GGKBBXX:5:1221:9577:20234,J00121:27:H3GGKBBXX:5:1112:3620:27567,J00121:27:H3GGKBBXX:5:1123:24200:38609,J00121:27:H3GGKBBXX:5:1123:21136:26019,J00121:27:H3GGKBBXX:5:1221:5680:32683,J00121:27:H3GGKBBXX:5:1102:4513:10264,J00121:27:H3GGKBBXX:5:1213:6411:12497,J00121:27:H3GGKBBXX:5:1219:10906:34741,J00121:27:H3GGKBBXX:5:2119:13606:35303,J00121:27:H3GGKBBXX:5:1113:16518:7152,J00121:27:H3GGKBBXX:5:2111:28899:36939,J00121:27:H3GGKBBXX:5:1205:28858:5147,J00121:27:H3GGKBBXX:5:2206:13220:34881,J00121:27:H3GGKBBXX:5:2225:3102:13799,J00121:27:H3GGKBBXX:5:1106:4533:12234,J00121:27:H3GGKBBXX:5:1226:24008:45660,J00121:27:H3GGKBBXX:5:1221:27722:20234,J00121:27:H3GGKBBXX:5:1127:10998:30925,J00121:27:H3GGKBBXX:5:2119:21775:1068,J00121:27:H3GGKBBXX:5:1225:17137:28551,J00121:27:H3GGKBBXX:5:1122:25408:13060,J00121:27:H3GGKBBXX:5:1105:4076:14818;sequence=TATTCTAATCTTAAATAATTAATTAATTTAATAATGCAATCCCATAA;start=104530;subtype=IES;support_ref=9;support_variant=34;type=IES;
scaffold51_35_with_IES	MILORD	internal_eliminated_sequence	111032	111115	.	.	.	ID=MILORD.35.111032.111115;Name=MILORD.35.111032.111115;bounded_by_ta=TRUE;common_boundary=Both;end=111115;ies_id=IESPGM.PTET51.1.35.105268;ies_left_dist=0;ies_min_dist=0;ies_right_dist=0;junction_seq=agtaggaagatttgaTAcatgagcaattgaac;read_names=J00121:27:H3GGKBBXX:5:2101:29102:10739,J00121:27:H3GGKBBXX:5:2215:18741:26019,J00121:27:H3GGKBBXX:5:2219:20029:33105,J00121:27:H3GGKBBXX:5:1105:16853:24296,J00121:27:H3GGKBBXX:5:2118:14793:30925,J00121:27:H3GGKBBXX:5:1108:20872:23909,J00121:27:H3GGKBBXX:5:1202:3802:6079,J00121:27:H3GGKBBXX:5:1207:13332:35110,J00121:27:H3GGKBBXX:5:2102:24556:18827,J00121:27:H3GGKBBXX:5:1126:7517:26195,J00121:27:H3GGKBBXX:5:1114:5264:27145,J00121:27:H3GGKBBXX:5:1204:9678:23364,J00121:27:H3GGKBBXX:5:2119:24079:25879,J00121:27:H3GGKBBXX:5:1107:8613:30310,J00121:27:H3GGKBBXX:5:1108:19603:27232,J00121:27:H3GGKBBXX:5:2122:25286:2545,J00121:27:H3GGKBBXX:5:2209:29234:35620,J00121:27:H3GGKBBXX:5:2109:23389:5763,J00121:27:H3GGKBBXX:5:2101:6583:11143,J00121:27:H3GGKBBXX:5:1120:22759:15152,J00121:27:H3GGKBBXX:5:1126:19319:46364,J00121:27:H3GGKBBXX:5:2207:25459:27848,J00121:27:H3GGKBBXX:5:2222:2331:46082,J00121:27:H3GGKBBXX:5:2107:15179:12005,J00121:27:H3GGKBBXX:5:1127:22029:22327,J00121:27:H3GGKBBXX:5:2220:9770:13851,J00121:27:H3GGKBBXX:5:2222:4990:36341,J00121:27:H3GGKBBXX:5:1111:8806:17878,J00121:27:H3GGKBBXX:5:1202:14164:21149,J00121:27:H3GGKBBXX:5:1112:23084:27391,J00121:27:H3GGKBBXX:5:1212:9181:7591,J00121:27:H3GGKBBXX:5:2203:12073:4514,J00121:27:H3GGKBBXX:5:2116:31923:22098,J00121:27:H3GGKBBXX:5:1105:28047:9438,J00121:27:H3GGKBBXX:5:1121:3275:13711,J00121:27:H3GGKBBXX:5:1120:2838:38873,J00121:27:H3GGKBBXX:5:1105:10632:34020,J00121:27:H3GGKBBXX:5:2108:6451:6589,J00121:27:H3GGKBBXX:5:2206:24332:13588,J00121:27:H3GGKBBXX:5:2113:17147:31066,J00121:27:H3GGKBBXX:5:1207:16660:26494,J00121:27:H3GGKBBXX:5:1105:8887:7328,J00121:27:H3GGKBBXX:5:1220:4746:12673;sequence=TACAATTATTTAATTACTTTTTTGATTTTGATAGTTGTTTATAACTTTTGTAAATTAGAATTTAATTAGGATAACAATCTACTG;start=111032;subtype=IES;support_ref=76;support_variant=43;type=IES;
scaffold51_35_with_IES	MILORD	internal_eliminated_sequence	111467	111494	.	.	.	ID=MILORD.35.111467.111494;Name=MILORD.35.111467.111494;bounded_by_ta=TRUE;common_boundary=Both;end=111494;ies_id=IESPGM.PTET51.1.35.105619;ies_left_dist=0;ies_min_dist=0;ies_right_dist=0;junction_seq=ttaattatctgctaaTActtcagtctttcctt;read_names=J00121:27:H3GGKBBXX:5:1118:6532:19003,J00121:27:H3GGKBBXX:5:1225:18933:12286,J00121:27:H3GGKBBXX:5:1112:26616:26758,J00121:27:H3GGKBBXX:5:2201:26474:24507,J00121:27:H3GGKBBXX:5:1208:4381:33352,J00121:27:H3GGKBBXX:5:2206:18558:28586,J00121:27:H3GGKBBXX:5:2220:22922:11530,J00121:27:H3GGKBBXX:5:2106:7801:34002,J00121:27:H3GGKBBXX:5:2228:7344:10633,J00121:27:H3GGKBBXX:5:1226:22546:4549,J00121:27:H3GGKBBXX:5:1211:20527:25773,J00121:27:H3GGKBBXX:5:1118:4198:37466,J00121:27:H3GGKBBXX:5:1120:14773:31945,J00121:27:H3GGKBBXX:5:2221:9110:48192,J00121:27:H3GGKBBXX:5:1117:8765:22168,J00121:27:H3GGKBBXX:5:1204:2696:30538,J00121:27:H3GGKBBXX:5:1224:10429:28112,J00121:27:H3GGKBBXX:5:2223:13190:32613,J00121:27:H3GGKBBXX:5:2228:16478:7996,J00121:27:H3GGKBBXX:5:1204:16001:27531,J00121:27:H3GGKBBXX:5:1218:16062:7099,J00121:27:H3GGKBBXX:5:1226:3833:12216,J00121:27:H3GGKBBXX:5:2203:6959:34055,J00121:27:H3GGKBBXX:5:1211:21288:25439,J00121:27:H3GGKBBXX:5:2202:6796:12075,J00121:27:H3GGKBBXX:5:2228:19157:8840,J00121:27:H3GGKBBXX:5:1226:8014:9578,J00121:27:H3GGKBBXX:5:1119:10368:5605,J00121:27:H3GGKBBXX:5:1201:20192:28358,J00121:27:H3GGKBBXX:5:1128:23216:26002,J00121:27:H3GGKBBXX:5:1217:19624:18546,J00121:27:H3GGKBBXX:5:2104:18832:38486,J00121:27:H3GGKBBXX:5:2226:2372:7644,J00121:27:H3GGKBBXX:5:1102:7080:30116,J00121:27:H3GGKBBXX:5:2207:27833:22889,J00121:27:H3GGKBBXX:5:1109:29924:43216,J00121:27:H3GGKBBXX:5:2110:18193:33158;sequence=TACAGTATGAATTAGTTTGATCTATCTT;start=111467;subtype=IES;support_ref=9;support_variant=37;type=IES;
scaffold51_35_with_IES	MILORD	internal_eliminated_sequence	112300	112325	.	.	.	ID=MILORD.35.112300.112325;Name=MILORD.35.112300.112325;bounded_by_ta=TRUE;common_boundary=Both;end=112325;ies_id=IESPGM.PTET51.1.35.106424;ies_left_dist=0;ies_min_dist=0;ies_right_dist=0;junction_seq=ttaggttaagctcttTAtttgctatcaacaag;read_names=J00121:27:H3GGKBBXX:5:1122:20283:28411,J00121:27:H3GGKBBXX:5:1221:12946:25052,J00121:27:H3GGKBBXX:5:1123:29467:29624,J00121:27:H3GGKBBXX:5:1216:18264:34969,J00121:27:H3GGKBBXX:5:1207:15595:1613,J00121:27:H3GGKBBXX:5:2117:20344:14308,J00121:27:H3GGKBBXX:5:1212:9800:44007,J00121:27:H3GGKBBXX:5:1101:22394:43040,J00121:27:H3GGKBBXX:5:2205:5670:6431,J00121:27:H3GGKBBXX:5:2101:8958:23206,J00121:27:H3GGKBBXX:5:1119:11576:47120,J00121:27:H3GGKBBXX:5:2209:27103:32771,J00121:27:H3GGKBBXX:5:1112:12926:1877,J00121:27:H3GGKBBXX:5:2209:27082:32771,J00121:27:H3GGKBBXX:5:1107:9435:2123,J00121:27:H3GGKBBXX:5:2213:14001:18546,J00121:27:H3GGKBBXX:5:2102:12337:27654,J00121:27:H3GGKBBXX:5:1219:7557:24683,J00121:27:H3GGKBBXX:5:1206:22221:45097,J00121:27:H3GGKBBXX:5:2214:11535:40156,J00121:27:H3GGKBBXX:5:2221:23815:21729,J00121:27:H3GGKBBXX:5:1226:28584:18740,J00121:27:H3GGKBBXX:5:2215:8136:8629,J00121:27:H3GGKBBXX:5:1209:10287:37114,J00121:27:H3GGKBBXX:5:1228:16478:1666,J00121:27:H3GGKBBXX:5:2209:13910:31154,J00121:27:H3GGKBBXX:5:2212:16721:27725,J00121:27:H3GGKBBXX:5:2212:9638:41124,J00121:27:H3GGKBBXX:5:2203:8745:13904,J00121:27:H3GGKBBXX:5:2128:16254:44253,J00121:27:H3GGKBBXX:5:2207:28777:29131,J00121:27:H3GGKBBXX:5:1128:9039:26195,J00121:27:H3GGKBBXX:5:1116:31446:39242,J00121:27:H3GGKBBXX:5:1228:18710:7011,J00121:27:H3GGKBBXX:5:1216:27996:23663,J00121:27:H3GGKBBXX:5:2218:23084:27918,J00121:27:H3GGKBBXX:5:1125:20821:37959,J00121:27:H3GGKBBXX:5:1128:9628:30380,J00121:27:H3GGKBBXX:5:2106:10419:25703,J00121:27:H3GGKBBXX:5:2201:13271:34793,J00121:27:H3GGKBBXX:5:2128:5020:44412,J00121:27:H3GGKBBXX:5:1202:12175:12462,J00121:27:H3GGKBBXX:5:2120:28178:43111,J00121:27:H3GGKBBXX:5:2218:22485:28885,J00121:27:H3GGKBBXX:5:1209:13108:3881,J00121:27:H3GGKBBXX:5:1121:19035:25122,J00121:27:H3GGKBBXX:5:1219:15483:4936,J00121:27:H3GGKBBXX:5:2103:10551:38451,J00121:27:H3GGKBBXX:5:1128:28402:7873,J00121:27:H3GGKBBXX:5:2214:24566:26195,J00121:27:H3GGKBBXX:5:2123:9668:46100,J00121:27:H3GGKBBXX:5:1121:26058:42636,J00121:27:H3GGKBBXX:5:1215:3082:20937,J00121:27:H3GGKBBXX:5:1121:19197:24911,J00121:27:H3GGKBBXX:5:2102:16224:16067,J00121:27:H3GGKBBXX:5:1118:23317:35356,J00121:27:H3GGKBBXX:5:1210:10186:21043,J00121:27:H3GGKBBXX:5:1128:14286:11442,J00121:27:H3GGKBBXX:5:1214:14854:43620,J00121:27:H3GGKBBXX:5:2107:4066:25949,J00121:27:H3GGKBBXX:5:1117:19624:16436,J00121:27:H3GGKBBXX:5:1216:21115:45572,J00121:27:H3GGKBBXX:5:1113:7770:16893,J00121:27:H3GGKBBXX:5:1123:7405:21782,J00121:27:H3GGKBBXX:5:2118:29102:34371;sequence=TATAATTGCAATAAAAAAATTAGCTA;start=112300;subtype=IES;support_ref=9;support_variant=65;type=IES;
scaffold51_35_with_IES	MILORD	internal_eliminated_sequence	113044	113121	.	.	.	ID=MILORD.35.113044.113121;Name=MILORD.35.113044.113121;bounded_by_ta=TRUE;common_boundary=Both;end=113121;ies_id=IESPGM.PTET51.1.35.107142;ies_left_dist=0;ies_min_dist=0;ies_right_dist=0;junction_seq=atcttaattttgtagTAtcgaatattcctaaa;read_names=J00121:27:H3GGKBBXX:5:1105:18314:7556,J00121:27:H3GGKBBXX:5:1205:23937:11882,J00121:27:H3GGKBBXX:5:2215:8866:14361,J00121:27:H3GGKBBXX:5:2110:27671:3020,J00121:27:H3GGKBBXX:5:1218:27458:12040,J00121:27:H3GGKBBXX:5:1212:16863:31628,J00121:27:H3GGKBBXX:5:1103:15422:29976,J00121:27:H3GGKBBXX:5:2113:23226:8049;sequence=TACAATTAAATAGATCAAGCATTTTTATATAAAAATAAAATGATGATTTTGGAATCAGAAATAAACATCTTTTGGCTA;start=113044;subtype=IES;support_ref=45;support_variant=8;type=IES;
scaffold51_35_with_IES	MILORD	internal_eliminated_sequence	113188	113245	.	.	.	ID=MILORD.35.113188.113245;Name=MILORD.35.113188.113245;bounded_by_ta=TRUE;common_boundary=Both;end=113245;ies_id=IESPGM.PTET51.1.35.107208;ies_left_dist=0;ies_min_dist=0;ies_right_dist=0;junction_seq=tagcaagatttttgtTAtcataaaagtataaa;read_names=J00121:27:H3GGKBBXX:5:1121:22759:2985,J00121:27:H3GGKBBXX:5:1212:16467:14379,J00121:27:H3GGKBBXX:5:1212:16772:31048,J00121:27:H3GGKBBXX:5:1114:17147:8348,J00121:27:H3GGKBBXX:5:1110:7588:34090,J00121:27:H3GGKBBXX:5:1119:19958:42724,J00121:27:H3GGKBBXX:5:1117:18700:9772,J00121:27:H3GGKBBXX:5:2215:23115:39858,J00121:27:H3GGKBBXX:5:2216:30259:25685,J00121:27:H3GGKBBXX:5:1107:4696:29712,J00121:27:H3GGKBBXX:5:2116:7263:6871,J00121:27:H3GGKBBXX:5:2108:24535:9367,J00121:27:H3GGKBBXX:5:1113:8105:8189,J00121:27:H3GGKBBXX:5:1208:8562:44570,J00121:27:H3GGKBBXX:5:2108:17726:28938,J00121:27:H3GGKBBXX:5:1123:12378:46680,J00121:27:H3GGKBBXX:5:2204:17685:47647,J00121:27:H3GGKBBXX:5:2216:6471:4057;sequence=TATTATTAATTTAAAATCTGATTTGATTAAGTAATTTATATAAAAATTCATCTCTCAA;start=113188;subtype=IES;support_ref=50;support_variant=18;type=IES;
scaffold51_35_with_IES	MILORD	internal_eliminated_sequence	113623	113669	.	.	.	ID=MILORD.35.113623.113669;Name=MILORD.35.113623.113669;bounded_by_ta=TRUE;common_boundary=Both;end=113669;ies_id=IESPGM.PTET51.1.35.107585;ies_left_dist=0;ies_min_dist=0;ies_right_dist=0;junction_seq=tccttgatcacctatTAgttacgagttgactc;read_names=J00121:27:H3GGKBBXX:5:1106:24150:2826,J00121:27:H3GGKBBXX:5:2107:22303:25228,J00121:27:H3GGKBBXX:5:1210:20699:10282,J00121:27:H3GGKBBXX:5:1120:26007:45783,J00121:27:H3GGKBBXX:5:1228:7334:8154,J00121:27:H3GGKBBXX:5:1112:15798:16524,J00121:27:H3GGKBBXX:5:2119:18558:19197,J00121:27:H3GGKBBXX:5:2214:20811:8435,J00121:27:H3GGKBBXX:5:1106:10947:8330,J00121:27:H3GGKBBXX:5:2207:21207:25228,J00121:27:H3GGKBBXX:5:2223:31304:27426,J00121:27:H3GGKBBXX:5:1120:22130:18880,J00121:27:H3GGKBBXX:5:2119:10216:33404,J00121:27:H3GGKBBXX:5:1108:14245:48931,J00121:27:H3GGKBBXX:5:2104:19289:36710,J00121:27:H3GGKBBXX:5:2226:12763:5429,J00121:27:H3GGKBBXX:5:1124:24464:48386,J00121:27:H3GGKBBXX:5:2223:12225:21940,J00121:27:H3GGKBBXX:5:1105:4959:29606,J00121:27:H3GGKBBXX:5:1117:14935:10106;sequence=TATAGTTGAAATATTTAATAGTATTTAATAATCAATACTTCTAGCTG;start=113623;subtype=IES;support_ref=12;support_variant=20;type=IES;
scaffold51_35_with_IES	MILORD	internal_eliminated_sequence	113916	113941	.	.	.	ID=MILORD.35.113916.113941;Name=MILORD.35.113916.113941;bounded_by_ta=TRUE;common_boundary=Both;end=113941;ies_id=IESPGM.PTET51.1.35.107831;ies_left_dist=0;ies_min_dist=0;ies_right_dist=0;junction_seq=ggttatttgtctttaTAccaatcaaatttatc;read_names=J00121:27:H3GGKBBXX:5:2219:23389:4743,J00121:27:H3GGKBBXX:5:1205:31588:18634,J00121:27:H3GGKBBXX:5:1123:14438:33791,J00121:27:H3GGKBBXX:5:2128:19593:46944,J00121:27:H3GGKBBXX:5:1116:22729:26986,J00121:27:H3GGKBBXX:5:1203:25296:25386,J00121:27:H3GGKBBXX:5:1220:14042:48544,J00121:27:H3GGKBBXX:5:1128:19339:40948,J00121:27:H3GGKBBXX:5:2208:14458:31118,J00121:27:H3GGKBBXX:5:1217:16163:35022,J00121:27:H3GGKBBXX:5:1104:15402:29694,J00121:27:H3GGKBBXX:5:1219:3528:22133,J00121:27:H3GGKBBXX:5:2126:27072:10985,J00121:27:H3GGKBBXX:5:2203:17634:6624,J00121:27:H3GGKBBXX:5:2125:15442:29694,J00121:27:H3GGKBBXX:5:1205:5589:23030,J00121:27:H3GGKBBXX:5:2210:13058:47928,J00121:27:H3GGKBBXX:5:1221:29244:8066,J00121:27:H3GGKBBXX:5:2205:7994:10458,J00121:27:H3GGKBBXX:5:1209:19207:34284,J00121:27:H3GGKBBXX:5:1110:8034:6589,J00121:27:H3GGKBBXX:5:1116:26494:19970,J00121:27:H3GGKBBXX:5:1107:15108:4567,J00121:27:H3GGKBBXX:5:1215:23490:24261,J00121:27:H3GGKBBXX:5:2128:11667:22766,J00121:27:H3GGKBBXX:5:1215:13941:8840,J00121:27:H3GGKBBXX:5:2214:26484:35075,J00121:27:H3GGKBBXX:5:2211:7141:8383,J00121:27:H3GGKBBXX:5:1117:9526:9350,J00121:27:H3GGKBBXX:5:2103:22161:45731,J00121:27:H3GGKBBXX:5:2219:13869:26476,J00121:27:H3GGKBBXX:5:2210:4564:19285;sequence=TATAGATTTACTAATGGATTTAACTT;start=113916;subtype=IES;support_ref=24;support_variant=32;type=IES;
scaffold51_35_with_IES	MILORD	internal_eliminated_sequence	115116	115162	.	.	.	ID=MILORD.35.115116.115162;Name=MILORD.35.115116.115162;bounded_by_ta=TRUE;common_boundary=Both;end=115162;ies_id=IESPGM.PTET51.1.35.109005;ies_left_dist=0;ies_min_dist=0;ies_right_dist=0;junction_seq=tctctattttaaattTAtctaattcgtattta;read_names=J00121:27:H3GGKBBXX:5:1222:27559:45168,J00121:27:H3GGKBBXX:5:1116:19329:26969,J00121:27:H3GGKBBXX:5:1216:8663:33949,J00121:27:H3GGKBBXX:5:1125:24535:9121,J00121:27:H3GGKBBXX:5:2227:16823:31242,J00121:27:H3GGKBBXX:5:2111:10673:10528,J00121:27:H3GGKBBXX:5:1223:30228:4743,J00121:27:H3GGKBBXX:5:2201:4848:40104,J00121:27:H3GGKBBXX:5:2123:21399:6853,J00121:27:H3GGKBBXX:5:1123:3873:22204,J00121:27:H3GGKBBXX:5:1205:14336:25246,J00121:27:H3GGKBBXX:5:1215:13088:32332,J00121:27:H3GGKBBXX:5:1207:3701:36464,J00121:27:H3GGKBBXX:5:1118:23054:17280,J00121:27:H3GGKBBXX:5:2110:20567:17931,J00121:27:H3GGKBBXX:5:2225:20131:28076,J00121:27:H3GGKBBXX:5:1222:23074:4690,J00121:27:H3GGKBBXX:5:2211:6421:17931,J00121:27:H3GGKBBXX:5:2228:3701:37519,J00121:27:H3GGKBBXX:5:1223:21065:39014,J00121:27:H3GGKBBXX:5:1211:15077:19109,J00121:27:H3GGKBBXX:5:2216:29264:33668,J00121:27:H3GGKBBXX:5:1207:7019:37501,J00121:27:H3GGKBBXX:5:1220:4087:23311,J00121:27:H3GGKBBXX:5:1215:11799:22538,J00121:27:H3GGKBBXX:5:2201:24951:40930,J00121:27:H3GGKBBXX:5:1116:9597:20340,J00121:27:H3GGKBBXX:5:2124:4401:7257,J00121:27:H3GGKBBXX:5:1202:24464:42724,J00121:27:H3GGKBBXX:5:2205:17432:34196,J00121:27:H3GGKBBXX:5:2112:18345:40069,J00121:27:H3GGKBBXX:5:1204:20506:34635;sequence=TATACTCAAATTTAGTAAAAACATTAATGATAATTTAATATTGGTTA;start=115116;subtype=IES;support_ref=36;support_variant=32;type=IES;
scaffold51_35_with_IES	MILORD	internal_eliminated_sequence	116916	117022	.	.	.	ID=MILORD.35.116916.117022;Name=MILORD.35.116916.117022;bounded_by_ta=TRUE;common_boundary=Both;end=117022;ies_id=IESPGM.PTET51.1.35.110758;ies_left_dist=0;ies_min_dist=0;ies_right_dist=0;junction_seq=ttgagcatattaaaaTAtcatttctaaagctt;read_names=J00121:27:H3GGKBBXX:5:2221:18832:42706,J00121:27:H3GGKBBXX:5:1123:24556:13130,J00121:27:H3GGKBBXX:5:1127:19147:41493,J00121:27:H3GGKBBXX:5:1210:7527:4092,J00121:27:H3GGKBBXX:5:2110:16224:1859,J00121:27:H3GGKBBXX:5:2116:18203:10563,J00121:27:H3GGKBBXX:5:1112:10023:45238,J00121:27:H3GGKBBXX:5:2227:11109:41634,J00121:27:H3GGKBBXX:5:1106:20750:22819,J00121:27:H3GGKBBXX:5:1103:3183:22274,J00121:27:H3GGKBBXX:5:1108:7923:9913,J00121:27:H3GGKBBXX:5:1118:4493:8119,J00121:27:H3GGKBBXX:5:2216:20709:8400,J00121:27:H3GGKBBXX:5:1217:29660:11003,J00121:27:H3GGKBBXX:5:1227:30350:15328,J00121:27:H3GGKBBXX:5:1222:19877:17931,J00121:27:H3GGKBBXX:5:1119:21369:10669,J00121:27:H3GGKBBXX:5:1116:17503:4673,J00121:27:H3GGKBBXX:5:1122:19776:48280,J00121:27:H3GGKBBXX:5:2223:16640:10774,J00121:27:H3GGKBBXX:5:2115:17563:28446,J00121:27:H3GGKBBXX:5:2224:25844:30696,J00121:27:H3GGKBBXX:5:2221:16620:22485,J00121:27:H3GGKBBXX:5:1223:6847:35866,J00121:27:H3GGKBBXX:5:2213:24454:3283,J00121:27:H3GGKBBXX:5:1215:16143:2563,J00121:27:H3GGKBBXX:5:2225:29812:40702,J00121:27:H3GGKBBXX:5:1105:25743:43357,J00121:27:H3GGKBBXX:5:1116:23033:15803,J00121:27:H3GGKBBXX:5:2119:10094:24577,J00121:27:H3GGKBBXX:5:1105:23815:13851,J00121:27:H3GGKBBXX:5:1124:2808:41493,J00121:27:H3GGKBBXX:5:2202:14083:46891,J00121:27:H3GGKBBXX:5:2225:28818:34336,J00121:27:H3GGKBBXX:5:1221:24190:6097,J00121:27:H3GGKBBXX:5:2221:11759:47155,J00121:27:H3GGKBBXX:5:1214:20364:40543;sequence=TAAAGTCAGTCTAATAAGTTATTTTTTATGATTTCTTAAACACTCAATTTCATAAATCTACTATTATACTTTTTCAAAAAAGATTGTGAGAAATATTTCAATCACTG;start=116916;subtype=IES;support_ref=90;support_variant=37;type=IES;
scaffold51_35_with_IES	MILORD	internal_eliminated_sequence	118017	120836	.	.	.	ID=MILORD.35.118017.120836;Name=MILORD.35.118017.120836;bounded_by_ta=TRUE;common_boundary=Both;end=120836;ies_id=IESPGM.PTET51.1.35.111752;ies_left_dist=0;ies_min_dist=0;ies_right_dist=0;junction_seq=attaatttgttctagTAcaacttaaactccca;read_names=J00121:27:H3GGKBBXX:5:2216:8765:46821,J00121:27:H3GGKBBXX:5:2225:30584:32789,J00121:27:H3GGKBBXX:5:2108:7243:11020,J00121:27:H3GGKBBXX:5:2220:11312:47612,J00121:27:H3GGKBBXX:5:1204:17594:32543,J00121:27:H3GGKBBXX:5:1119:2209:34477,J00121:27:H3GGKBBXX:5:2209:9181:33826,J00121:27:H3GGKBBXX:5:1127:29518:10651,J00121:27:H3GGKBBXX:5:1221:3386:17245,J00121:27:H3GGKBBXX:5:1223:29954:12638,J00121:27:H3GGKBBXX:5:2216:14032:35374,J00121:27:H3GGKBBXX:5:1223:18619:27145,J00121:27:H3GGKBBXX:5:2218:17482:39418,J00121:27:H3GGKBBXX:5:1121:14478:42091;sequence=TACACTAAACCTATTTTCATTATGATTTATTTACCAATTATAGTCGAAAAAAACTTGAGCCAACATTTAATTTGGGTTCCAAAATTAAATTTTAATTTGTTATTGCAAAAGGCAAATAAAAAATTGAACCAAATTTATTTAAAAGCAGGTTTGAAAGAACATCATTTATAATTATTTTTCAATAATTTATTACTATAATGCGATGGATATTTTATTATTTTAATTATTTAGATCTATGCCAATATTGGCAGAAAGTATTGTTTGGGTAATTAAACATCAAGTCCCCATTGTTTTATTTGTATTAAACTATCGAAGAAAAATTGGAATTAAATTATAGTTTGGCTAAGGAAAAAATCAACTTAGAAGAACAACAAAGTTTATAGAAAAAGTATTGTAGCAAGGTTTAGCAAACTTGCAATAAAATGAATCTAAAAGAAATTCAGATCATAAGTACTGGACCAAACACTTAAATATAATTCTTAAGACAATATTTTGCAATAGCAATTAAAAAATTTCATAAACTAGCATCAGCAGAAAATAAAATAAATAGAAAAAATAGACTGAGGAAATATTAGCAGAAAATAATCAAGATGTAGAGCAGAATATTATTTTGAAGAAGATTAAGAGAATAGTTGAGAAAAAGAAATGCTAGAAATGCATTAAAGTATTAATAAGGGAACATGATGGATAAGGACATCTTGAGCACCATTAGAAAGATTGTAAAGAAGAGGAGAAAAATTCTTTGAGTAGAGAAGAAAGAAAAAGGTTGCAGACTCACAGCAATAGCAAGAAGAATCATTATATATTTATAAATATAAAATTAGAGAATATTTGATCGTTTTGTTTGTTTATTAATAATTATTCAATTTCTTTTTTAAAAAACTGTGGTTATTAAACATCTTCTTAAATTCCTTAATTTATTAATTCTAACTCTTCAGTTAACTTTAATAATTTAAACAATTTTTCGCTTAAATAAGCTCTTTGCTTACACTTGCTCCTTCTTTCTGCGGAAATATCTCAAATTTTTGTTTTTCCCAATAGATTTTTCTAATTAATTAATCAAACTTTAATTGAAATAACTGTTATATTAGATCATATTGCATTAGATTAGATTAATCTTGCGCTTTTTGGTTCTTGAATAAAGAATGATTTGGATCTATCGCTTTAAGAATATTGACTCCCTTTTGTTCTATCAGGGTAGTCTCCATCAGTAAAGCCAAGCTCTTAGCCATTTAGTTTCTTTTCAATCTCGTGTAAAATTTCCTCTTTAGTTGTTGATCCTAGCAATCACACTATTTGAACTTTTTGATTCAAAGCTAAAGCATTGTTGTTGCAACTCTGAGCAAATCTTACTTGTTACACCTGAAGAAGGGATCGAGGGAAAATATTATCCTGCAAAGATAAATCCATAATACATAGATTCAACTGAAACAGTAGCCTAATTTGCTTGTAAAATGGAAATCATAAATAATTTTAGTTCTTTGTTCAATCAATTTATTAATGCAAAAGAAATGTTTATATTGAAAATAAAAATTCTTTTCCAACCAATCAATTTAAAGGCAATTTATCACAAATTTAAATATTAATAATGAAGAATATACAAATTAACTATTATTTTATAGATACAAATTATATCTAAAATTTAAATTGGATATATATGTGAATTTTAGGATATCAAATCTTATTTATTGCAAATAATTTTTTATTTCATAATTTAATGTAAATAGAAACTCCAGAATCAAATTCTTCTCTGAAGTAATATTATTTGCTATAGTAGGCCTTACACTTCAACTACATTATGTAGACATATTTGCAATTATAACTGTCAATAATTTTATTAAACCTATGCGCAAAAAAAAACAATTTTCATCAAAGCATAGCAGCAATTTCAGGAAGAAGAAACACTAAGAAAAAAGATTAACAAACCTAGGAGAGAAAATATATTTAAATCTAAACTAACTTTCAAGTTAAAGTAAATCGCTTCAGAATTAGGAACTTCTATAAAACATGCAATTTTAGTAGGATACTAAGGAATTTCAATTTTAAGTGCTAAATTTCTATAAAAGTAAGTTCGAGAGTATCCCGATCCTCTAAGTCAATAATTTGCTTTTACAGTTGATGAATAGTGCAAGTTATGAGTTGAAATTTTCAGCTTATAATAATGTTGCACACTTGAGTAGTGCAAACAAATATATAAGTATTTCATTGTAAATTTTCATATTAATCAATAACAATTGCAATTGCAATTTCATTCTTTTTTTTAGTGGTATAAGGAACTTGGATTGTAACTTTGGGAGAAACAATAAAGCTGCACGATGCCAGCAAAAATAGAATGGTTATCCATTGCTGTAAATAAAATCAAACTCCTCAAAAAAGTATATATGCAATTGGTACCAAATGTTGTGATGGGTTTATTGCTTATAAATATGTTATCAGAAATGTAAATCAATAGGTATTTGGAGAATTTTTGAATAAACTTTAAAAGGAAGAAATAATGTGGAAAATAATTTTTGCTAAGCCCTGGATAATGCCTCCATCCATCTAACGTAATAAATTCTGAATCAATTATCATGTGTTAATTATTTATTTTTTCCTCCATATAGCCCTTAGTTTAATTGCATCGAATTACTTTGGAGAATTGCTAGACCAAAAGGAAACTATATAACAAGCCTCCGTTTTATTTATAAAAAGAAAATTATGGGTTTATGTGATACATGAGTGATTATATTTAAAAATAGATTTTTATTATAATAAAAATAATATCAGGAAGTCTGAAGAAATAGATGAAATTGTATTGGACTATAATATAAATTCCAATTA;start=118017;subtype=IES;support_ref=58;support_variant=14;type=IES;
scaffold51_35_with_IES	MILORD	internal_eliminated_sequence	118055	120818	.	.	.	ID=MILORD.35.118055.120818;Name=MILORD.35.118055.120818;bounded_by_ta=TRUE;common_boundary=None;end=120818;ies_id=IESPGM.PTET51.1.35.111752;ies_left_dist=-38;ies_min_dist=18;ies_right_dist=18;junction_seq=gatttatttaccaatTAatataaattccaatt;read_names=J00121:27:H3GGKBBXX:5:1208:22800:47717;sequence=TATAGTCGAAAAAAACTTGAGCCAACATTTAATTTGGGTTCCAAAATTAAATTTTAATTTGTTATTGCAAAAGGCAAATAAAAAATTGAACCAAATTTATTTAAAAGCAGGTTTGAAAGAACATCATTTATAATTATTTTTCAATAATTTATTACTATAATGCGATGGATATTTTATTATTTTAATTATTTAGATCTATGCCAATATTGGCAGAAAGTATTGTTTGGGTAATTAAACATCAAGTCCCCATTGTTTTATTTGTATTAAACTATCGAAGAAAAATTGGAATTAAATTATAGTTTGGCTAAGGAAAAAATCAACTTAGAAGAACAACAAAGTTTATAGAAAAAGTATTGTAGCAAGGTTTAGCAAACTTGCAATAAAATGAATCTAAAAGAAATTCAGATCATAAGTACTGGACCAAACACTTAAATATAATTCTTAAGACAATATTTTGCAATAGCAATTAAAAAATTTCATAAACTAGCATCAGCAGAAAATAAAATAAATAGAAAAAATAGACTGAGGAAATATTAGCAGAAAATAATCAAGATGTAGAGCAGAATATTATTTTGAAGAAGATTAAGAGAATAGTTGAGAAAAAGAAATGCTAGAAATGCATTAAAGTATTAATAAGGGAACATGATGGATAAGGACATCTTGAGCACCATTAGAAAGATTGTAAAGAAGAGGAGAAAAATTCTTTGAGTAGAGAAGAAAGAAAAAGGTTGCAGACTCACAGCAATAGCAAGAAGAATCATTATATATTTATAAATATAAAATTAGAGAATATTTGATCGTTTTGTTTGTTTATTAATAATTATTCAATTTCTTTTTTAAAAAACTGTGGTTATTAAACATCTTCTTAAATTCCTTAATTTATTAATTCTAACTCTTCAGTTAACTTTAATAATTTAAACAATTTTTCGCTTAAATAAGCTCTTTGCTTACACTTGCTCCTTCTTTCTGCGGAAATATCTCAAATTTTTGTTTTTCCCAATAGATTTTTCTAATTAATTAATCAAACTTTAATTGAAATAACTGTTATATTAGATCATATTGCATTAGATTAGATTAATCTTGCGCTTTTTGGTTCTTGAATAAAGAATGATTTGGATCTATCGCTTTAAGAATATTGACTCCCTTTTGTTCTATCAGGGTAGTCTCCATCAGTAAAGCCAAGCTCTTAGCCATTTAGTTTCTTTTCAATCTCGTGTAAAATTTCCTCTTTAGTTGTTGATCCTAGCAATCACACTATTTGAACTTTTTGATTCAAAGCTAAAGCATTGTTGTTGCAACTCTGAGCAAATCTTACTTGTTACACCTGAAGAAGGGATCGAGGGAAAATATTATCCTGCAAAGATAAATCCATAATACATAGATTCAACTGAAACAGTAGCCTAATTTGCTTGTAAAATGGAAATCATAAATAATTTTAGTTCTTTGTTCAATCAATTTATTAATGCAAAAGAAATGTTTATATTGAAAATAAAAATTCTTTTCCAACCAATCAATTTAAAGGCAATTTATCACAAATTTAAATATTAATAATGAAGAATATACAAATTAACTATTATTTTATAGATACAAATTATATCTAAAATTTAAATTGGATATATATGTGAATTTTAGGATATCAAATCTTATTTATTGCAAATAATTTTTTATTTCATAATTTAATGTAAATAGAAACTCCAGAATCAAATTCTTCTCTGAAGTAATATTATTTGCTATAGTAGGCCTTACACTTCAACTACATTATGTAGACATATTTGCAATTATAACTGTCAATAATTTTATTAAACCTATGCGCAAAAAAAAACAATTTTCATCAAAGCATAGCAGCAATTTCAGGAAGAAGAAACACTAAGAAAAAAGATTAACAAACCTAGGAGAGAAAATATATTTAAATCTAAACTAACTTTCAAGTTAAAGTAAATCGCTTCAGAATTAGGAACTTCTATAAAACATGCAATTTTAGTAGGATACTAAGGAATTTCAATTTTAAGTGCTAAATTTCTATAAAAGTAAGTTCGAGAGTATCCCGATCCTCTAAGTCAATAATTTGCTTTTACAGTTGATGAATAGTGCAAGTTATGAGTTGAAATTTTCAGCTTATAATAATGTTGCACACTTGAGTAGTGCAAACAAATATATAAGTATTTCATTGTAAATTTTCATATTAATCAATAACAATTGCAATTGCAATTTCATTCTTTTTTTTAGTGGTATAAGGAACTTGGATTGTAACTTTGGGAGAAACAATAAAGCTGCACGATGCCAGCAAAAATAGAATGGTTATCCATTGCTGTAAATAAAATCAAACTCCTCAAAAAAGTATATATGCAATTGGTACCAAATGTTGTGATGGGTTTATTGCTTATAAATATGTTATCAGAAATGTAAATCAATAGGTATTTGGAGAATTTTTGAATAAACTTTAAAAGGAAGAAATAATGTGGAAAATAATTTTTGCTAAGCCCTGGATAATGCCTCCATCCATCTAACGTAATAAATTCTGAATCAATTATCATGTGTTAATTATTTATTTTTTCCTCCATATAGCCCTTAGTTTAATTGCATCGAATTACTTTGGAGAATTGCTAGACCAAAAGGAAACTATATAACAAGCCTCCGTTTTATTTATAAAAAGAAAATTATGGGTTTATGTGATACATGAGTGATTATATTTAAAAATAGATTTTTATTATAATAAAAATAATATCAGGAAGTCTGAAGAAATAGATGAAATTGTATTGGACTA;start=118055;subtype=INTERNAL;support_ref=32;support_variant=1;type=ALTERNATIVE;
scaffold51_35_with_IES	MILORD	internal_eliminated_sequence	121910	121937	.	.	.	ID=MILORD.35.121910.121937;Name=MILORD.35.121910.121937;bounded_by_ta=TRUE;common_boundary=None;end=121937;ies_id=IESPGM.PTET51.1.35.112823;ies_left_dist=-2;ies_min_dist=2;ies_right_dist=-2;junction_seq=ttcctcatctatataTAaataggatttgtcca;read_names=J00121:27:H3GGKBBXX:5:2211:18964:48702,J00121:27:H3GGKBBXX:5:1211:21958:36306,J00121:27:H3GGKBBXX:5:2117:7760:5552,J00121:27:H3GGKBBXX:5:1108:17685:14097,J00121:27:H3GGKBBXX:5:2120:24332:23997,J00121:27:H3GGKBBXX:5:1111:13210:15065,J00121:27:H3GGKBBXX:5:2201:12550:45643,J00121:27:H3GGKBBXX:5:2215:17980:33105,J00121:27:H3GGKBBXX:5:2222:19532:40156,J00121:27:H3GGKBBXX:5:2123:27387:46029,J00121:27:H3GGKBBXX:5:1222:19492:31224,J00121:27:H3GGKBBXX:5:2222:6421:48878,J00121:27:H3GGKBBXX:5:1127:17604:39348,J00121:27:H3GGKBBXX:5:2220:19877:37484,J00121:27:H3GGKBBXX:5:1224:23937:35233,J00121:27:H3GGKBBXX:5:2108:27001:48878,J00121:27:H3GGKBBXX:5:1215:13352:17386,J00121:27:H3GGKBBXX:5:2206:3599:22045,J00121:27:H3GGKBBXX:5:1220:22901:35550,J00121:27:H3GGKBBXX:5:2107:4148:34846,J00121:27:H3GGKBBXX:5:2104:20456:17491,J00121:27:H3GGKBBXX:5:1216:20567:27004,J00121:27:H3GGKBBXX:5:1119:10358:6255,J00121:27:H3GGKBBXX:5:2210:22506:25158,J00121:27:H3GGKBBXX:5:1126:20222:29993,J00121:27:H3GGKBBXX:5:1115:10764:38890,J00121:27:H3GGKBBXX:5:2102:10673:4409,J00121:27:H3GGKBBXX:5:1218:24008:28815,J00121:27:H3GGKBBXX:5:1124:18538:16840,J00121:27:H3GGKBBXX:5:2228:17421:20568,J00121:27:H3GGKBBXX:5:2215:11475:22221,J00121:27:H3GGKBBXX:5:2201:3194:9807,J00121:27:H3GGKBBXX:5:2113:11972:32543,J00121:27:H3GGKBBXX:5:1210:17777:31734,J00121:27:H3GGKBBXX:5:1219:14265:19671,J00121:27:H3GGKBBXX:5:2207:12905:27619,J00121:27:H3GGKBBXX:5:2119:29092:7275,J00121:27:H3GGKBBXX:5:1108:21795:27619,J00121:27:H3GGKBBXX:5:2215:23399:31031,J00121:27:H3GGKBBXX:5:1227:8948:29272,J00121:27:H3GGKBBXX:5:2217:30411:18282,J00121:27:H3GGKBBXX:5:1105:21044:41018,J00121:27:H3GGKBBXX:5:1202:17015:34530,J00121:27:H3GGKBBXX:5:2213:13139:16665;sequence=TATAAATAAATCAAAGCATTAATAACTA;start=121910;subtype=OVERLAPPING;support_ref=3;support_variant=44;type=ALTERNATIVE;
scaffold51_35_with_IES	MILORD	internal_eliminated_sequence	122818	122842	.	.	.	ID=MILORD.35.122818.122842;Name=MILORD.35.122818.122842;bounded_by_ta=TRUE;common_boundary=None;end=122842;ies_id=IESPGM.PTET51.1.35.113956;ies_left_dist=251;ies_min_dist=251;ies_right_dist=254;junction_seq=ttaaggtgggattctTAaaaggataagtctca;read_names=J00121:27:H3GGKBBXX:5:1202:22526:49247,J00121:27:H3GGKBBXX:5:2123:12094:22837,J00121:27:H3GGKBBXX:5:1103:13210:6765;sequence=TAATCAAAATTTAAATTTCCAGACT;start=122818;subtype=MAC;support_ref=288;support_variant=3;type=CRYPTIC;
scaffold51_35_with_IES	MILORD	internal_eliminated_sequence	123069	123096	.	.	.	ID=MILORD.35.123069.123096;Name=MILORD.35.123069.123096;bounded_by_ta=TRUE;common_boundary=Both;end=123096;ies_id=IESPGM.PTET51.1.35.113956;ies_left_dist=0;ies_min_dist=0;ies_right_dist=0;junction_seq=ttcttaggccgtgttTAaaatttaatatgcgg;read_names=J00121:27:H3GGKBBXX:5:1212:11779:46311,J00121:27:H3GGKBBXX:5:1124:30442:46997,J00121:27:H3GGKBBXX:5:1215:18213:6994,J00121:27:H3GGKBBXX:5:1110:11353:31927,J00121:27:H3GGKBBXX:5:1107:18335:39383,J00121:27:H3GGKBBXX:5:2201:12510:19548,J00121:27:H3GGKBBXX:5:1222:28879:1384,J00121:27:H3GGKBBXX:5:1116:19908:46786,J00121:27:H3GGKBBXX:5:2123:30036:13060,J00121:27:H3GGKBBXX:5:1208:9841:41932,J00121:27:H3GGKBBXX:5:1118:13362:42829,J00121:27:H3GGKBBXX:5:1104:19319:47102,J00121:27:H3GGKBBXX:5:2202:24911:6607,J00121:27:H3GGKBBXX:5:2102:6289:27268,J00121:27:H3GGKBBXX:5:1126:11221:39014,J00121:27:H3GGKBBXX:5:1127:17898:47032,J00121:27:H3GGKBBXX:5:2115:9283:10299,J00121:27:H3GGKBBXX:5:1221:27478:29589,J00121:27:H3GGKBBXX:5:1202:14793:23821,J00121:27:H3GGKBBXX:5:2114:20709:28375,J00121:27:H3GGKBBXX:5:2223:7628:30573,J00121:27:H3GGKBBXX:5:1213:18558:22678,J00121:27:H3GGKBBXX:5:2103:14803:5974,J00121:27:H3GGKBBXX:5:1203:4239:37642,J00121:27:H3GGKBBXX:5:2209:25794:13658,J00121:27:H3GGKBBXX:5:1225:14752:16682,J00121:27:H3GGKBBXX:5:2209:10724:6923,J00121:27:H3GGKBBXX:5:1105:12997:33615,J00121:27:H3GGKBBXX:5:1201:27428:21764,J00121:27:H3GGKBBXX:5:2203:9942:48438,J00121:27:H3GGKBBXX:5:2114:4584:1349,J00121:27:H3GGKBBXX:5:1225:3366:40877,J00121:27:H3GGKBBXX:5:1212:26920:24155,J00121:27:H3GGKBBXX:5:2223:2970:35866,J00121:27:H3GGKBBXX:5:1115:26352:24401,J00121:27:H3GGKBBXX:5:1204:23957:1754,J00121:27:H3GGKBBXX:5:2207:25286:27338,J00121:27:H3GGKBBXX:5:1123:11403:20973,J00121:27:H3GGKBBXX:5:1205:7740:32384,J00121:27:H3GGKBBXX:5:1223:30249:27496,J00121:27:H3GGKBBXX:5:1225:9039:7662,J00121:27:H3GGKBBXX:5:2223:12012:40772,J00121:27:H3GGKBBXX:5:2217:22749:16049,J00121:27:H3GGKBBXX:5:1225:5162:24507,J00121:27:H3GGKBBXX:5:1115:19786:46926,J00121:27:H3GGKBBXX:5:2218:29762:26125,J00121:27:H3GGKBBXX:5:2110:21471:46469,J00121:27:H3GGKBBXX:5:2123:24282:21518,J00121:27:H3GGKBBXX:5:2115:21663:47295,J00121:27:H3GGKBBXX:5:1122:19197:40948,J00121:27:H3GGKBBXX:5:1102:28087:33176,J00121:27:H3GGKBBXX:5:1104:5183:31611,J00121:27:H3GGKBBXX:5:2206:2240:42900,J00121:27:H3GGKBBXX:5:2116:20060:3547,J00121:27:H3GGKBBXX:5:1214:25256:48878,J00121:27:H3GGKBBXX:5:2220:13058:22502,J00121:27:H3GGKBBXX:5:2110:8176:47278,J00121:27:H3GGKBBXX:5:1122:12033:47770,J00121:27:H3GGKBBXX:5:1113:28737:6624,J00121:27:H3GGKBBXX:5:2210:12987:41897,J00121:27:H3GGKBBXX:5:1118:5660:28041,J00121:27:H3GGKBBXX:5:1108:6167:12603,J00121:27:H3GGKBBXX:5:1208:7283:33035,J00121:27:H3GGKBBXX:5:2119:14103:6835;sequence=TATAGATAGTAATATAGTTATTCACCTA;start=123069;subtype=IES;support_ref=6;support_variant=64;type=IES;
scaffold51_35_with_IES	MILORD	internal_eliminated_sequence	123734	123778	.	.	.	ID=MILORD.35.123734.123778;Name=MILORD.35.123734.123778;bounded_by_ta=TRUE;common_boundary=Both;end=123778;ies_id=IESPGM.PTET51.1.35.114593;ies_left_dist=0;ies_min_dist=0;ies_right_dist=0;junction_seq=tgagtttttcactgtTAcaaaatatccccatg;read_names=J00121:27:H3GGKBBXX:5:2208:14570:28498,J00121:27:H3GGKBBXX:5:2217:28787:22643,J00121:27:H3GGKBBXX:5:2220:23703:25087,J00121:27:H3GGKBBXX:5:1228:2757:23997,J00121:27:H3GGKBBXX:5:1109:2463:35374,J00121:27:H3GGKBBXX:5:1109:22282:13939,J00121:27:H3GGKBBXX:5:1212:27235:26388,J00121:27:H3GGKBBXX:5:1205:10013:45185,J00121:27:H3GGKBBXX:5:2117:10663:20146,J00121:27:H3GGKBBXX:5:2113:3356:18071,J00121:27:H3GGKBBXX:5:2128:28747:23487,J00121:27:H3GGKBBXX:5:1110:28452:30362,J00121:27:H3GGKBBXX:5:1127:6350:21993,J00121:27:H3GGKBBXX:5:1112:12692:18282,J00121:27:H3GGKBBXX:5:1109:26200:30433,J00121:27:H3GGKBBXX:5:2105:23591:11284,J00121:27:H3GGKBBXX:5:1213:10135:19795,J00121:27:H3GGKBBXX:5:1203:13271:45801,J00121:27:H3GGKBBXX:5:1103:27072:33387,J00121:27:H3GGKBBXX:5:2228:25520:27813,J00121:27:H3GGKBBXX:5:1101:13738:45273,J00121:27:H3GGKBBXX:5:1228:7151:39699,J00121:27:H3GGKBBXX:5:1119:19624:23259,J00121:27:H3GGKBBXX:5:1106:24769:37343,J00121:27:H3GGKBBXX:5:2221:14306:39471;sequence=TATAATTGATAATAATCATATTTATTCATTAAATATTAAGGACTA;start=123734;subtype=IES;support_ref=24;support_variant=25;type=IES;
scaffold51_35_with_IES	MILORD	internal_eliminated_sequence	127196	127291	.	.	.	ID=MILORD.35.127196.127291;Name=MILORD.35.127196.127291;bounded_by_ta=TRUE;common_boundary=None;end=127291;ies_id=IESPGM.PTET51.1.35.114593;ies_left_dist=-3462;ies_min_dist=3462;ies_right_dist=-3513;junction_seq=attttgataataagtTAtcaagtacaccttta;read_names=J00121:27:H3GGKBBXX:5:2124:6167:5816;sequence=TAATTGACTATAATAACTTTTTTATTTTTACTATATTTTTACAACTTTCAGCTTAAAGAAGCGAAATAATTTGATATTATTCCAATTTTATAACAA;start=127196;subtype=MAC;support_ref=127;support_variant=1;type=CRYPTIC;
scaffold51_35_with_IES	MILORD	internal_eliminated_sequence	133378	133477	.	.	.	ID=MILORD.35.133378.133477;Name=MILORD.35.133378.133477;bounded_by_ta=TRUE;common_boundary=Both;end=133477;ies_id=IESPGM.PTET51.1.35.124192;ies_left_dist=0;ies_min_dist=0;ies_right_dist=0;junction_seq=ataaatattacatgaTAatacaattcaaatat;read_names=J00121:27:H3GGKBBXX:5:2109:10216:44482,J00121:27:H3GGKBBXX:5:2107:3488:7750,J00121:27:H3GGKBBXX:5:2215:20090:28780,J00121:27:H3GGKBBXX:5:1217:17076:23557,J00121:27:H3GGKBBXX:5:2202:21105:30081,J00121:27:H3GGKBBXX:5:1223:20638:28006,J00121:27:H3GGKBBXX:5:1121:3041:23364,J00121:27:H3GGKBBXX:5:1102:19847:18933,J00121:27:H3GGKBBXX:5:1210:16731:3477,J00121:27:H3GGKBBXX:5:1216:16467:15399,J00121:27:H3GGKBBXX:5:1217:6411:15100,J00121:27:H3GGKBBXX:5:1217:25520:20392,J00121:27:H3GGKBBXX:5:2125:32187:11970,J00121:27:H3GGKBBXX:5:1101:17837:5569,J00121:27:H3GGKBBXX:5:1105:27488:11530;sequence=TAAGGCAATTAAAGAAATTGGAAACAATTTTTTATTAAGGTACCATGGAATTTCAATAATTGATAGTATAATATTTATAAATAAATTATCTGATTAACTG;start=133378;subtype=IES;support_ref=20;support_variant=15;type=IES;
scaffold51_35_with_IES	MILORD	internal_eliminated_sequence	135484	135551	.	.	.	ID=MILORD.35.135484.135551;Name=MILORD.35.135484.135551;bounded_by_ta=TRUE;common_boundary=Both;end=135551;ies_id=IESPGM.PTET51.1.35.126198;ies_left_dist=0;ies_min_dist=0;ies_right_dist=0;junction_seq=tcatttttttaatgaTAaaaatatattaatac;read_names=J00121:27:H3GGKBBXX:5:1204:8400:34653,J00121:27:H3GGKBBXX:5:1207:23206:26652,J00121:27:H3GGKBBXX:5:2212:11211:29852,J00121:27:H3GGKBBXX:5:1128:16985:11302,J00121:27:H3GGKBBXX:5:1218:9577:22766,J00121:27:H3GGKBBXX:5:2202:4665:20093,J00121:27:H3GGKBBXX:5:2210:5670:47928,J00121:27:H3GGKBBXX:5:1213:15108:20603,J00121:27:H3GGKBBXX:5:2213:12540:2404,J00121:27:H3GGKBBXX:5:1209:30127:20428,J00121:27:H3GGKBBXX:5:1121:19898:44166,J00121:27:H3GGKBBXX:5:2202:4797:20181,J00121:27:H3GGKBBXX:5:2121:28625:28481,J00121:27:H3GGKBBXX:5:1211:9973:18599,J00121:27:H3GGKBBXX:5:2114:29640:35831,J00121:27:H3GGKBBXX:5:1224:19573:23804,J00121:27:H3GGKBBXX:5:1213:32360:2457,J00121:27:H3GGKBBXX:5:1124:18883:48386,J00121:27:H3GGKBBXX:5:1209:19471:34741,J00121:27:H3GGKBBXX:5:1221:26494:22256,J00121:27:H3GGKBBXX:5:1216:5061:7310,J00121:27:H3GGKBBXX:5:1119:27833:26019,J00121:27:H3GGKBBXX:5:2208:11322:43445,J00121:27:H3GGKBBXX:5:2120:26291:45432,J00121:27:H3GGKBBXX:5:1126:15260:48720,J00121:27:H3GGKBBXX:5:1226:29863:11601,J00121:27:H3GGKBBXX:5:2120:26281:45449;sequence=TACAGACCAGTTTTATCAACTATTTTTATTTGTTTCTTTAAAAAATATGTTAAATTATTTTAGAACTG;start=135484;subtype=IES;support_ref=58;support_variant=27;type=IES;
scaffold51_35_with_IES	MILORD	internal_eliminated_sequence	137453	137518	.	.	.	ID=MILORD.35.137453.137518;Name=MILORD.35.137453.137518;bounded_by_ta=TRUE;common_boundary=Both;end=137518;ies_id=IESPGM.PTET51.1.35.128099;ies_left_dist=0;ies_min_dist=0;ies_right_dist=0;junction_seq=agtctacaagaataaTAtcacaaccgtaacaa;read_names=J00121:27:H3GGKBBXX:5:1124:13464:34987,J00121:27:H3GGKBBXX:5:2201:18274:42513,J00121:27:H3GGKBBXX:5:2120:5639:28498,J00121:27:H3GGKBBXX:5:1206:16264:23839,J00121:27:H3GGKBBXX:5:1109:29559:45537,J00121:27:H3GGKBBXX:5:1120:22313:25879,J00121:27:H3GGKBBXX:5:2227:13210:9438,J00121:27:H3GGKBBXX:5:2210:27702:18757,J00121:27:H3GGKBBXX:5:2104:31964:24841,J00121:27:H3GGKBBXX:5:1122:15158:40561,J00121:27:H3GGKBBXX:5:2214:15859:8330,J00121:27:H3GGKBBXX:5:1104:9668:37765,J00121:27:H3GGKBBXX:5:1107:19522:33141,J00121:27:H3GGKBBXX:5:1227:11140:31945,J00121:27:H3GGKBBXX:5:2213:13809:25316,J00121:27:H3GGKBBXX:5:2115:3873:43796,J00121:27:H3GGKBBXX:5:1111:11028:48034,J00121:27:H3GGKBBXX:5:2125:11353:33123,J00121:27:H3GGKBBXX:5:2224:19451:17720,J00121:27:H3GGKBBXX:5:1217:24596:9649,J00121:27:H3GGKBBXX:5:1124:31152:19496,J00121:27:H3GGKBBXX:5:1125:28777:46610,J00121:27:H3GGKBBXX:5:2109:19004:29606,J00121:27:H3GGKBBXX:5:2228:13788:45818,J00121:27:H3GGKBBXX:5:2120:21805:33334,J00121:27:H3GGKBBXX:5:1127:14001:22344,J00121:27:H3GGKBBXX:5:1224:21643:26758,J00121:27:H3GGKBBXX:5:2109:5457:24138,J00121:27:H3GGKBBXX:5:1228:24495:48474,J00121:27:H3GGKBBXX:5:2227:26636:29466,J00121:27:H3GGKBBXX:5:1107:5934:44623,J00121:27:H3GGKBBXX:5:2223:22851:27303,J00121:27:H3GGKBBXX:5:1223:5375:46504;sequence=TACAGTTTTCATTTAGTTTTGTATTTAAAATCAAATTATGATGTTCAAACAATTTTTAATCTATTG;start=137453;subtype=IES;support_ref=82;support_variant=33;type=IES;
scaffold51_35_with_IES	MILORD	internal_eliminated_sequence	139050	139075	.	.	.	ID=MILORD.35.139050.139075;Name=MILORD.35.139050.139075;bounded_by_ta=TRUE;common_boundary=Both;end=139075;ies_id=IESPGM.PTET51.1.35.129630;ies_left_dist=0;ies_min_dist=0;ies_right_dist=0;junction_seq=ataacactaacctagTAttaaagattccatat;read_names=J00121:27:H3GGKBBXX:5:1207:9952:32103,J00121:27:H3GGKBBXX:5:2205:28036:11108,J00121:27:H3GGKBBXX:5:1106:24779:9192,J00121:27:H3GGKBBXX:5:1119:25378:35620,J00121:27:H3GGKBBXX:5:2108:2646:48632,J00121:27:H3GGKBBXX:5:1103:18710:43937,J00121:27:H3GGKBBXX:5:1217:23774:26652,J00121:27:H3GGKBBXX:5:2115:23805:25826,J00121:27:H3GGKBBXX:5:1227:13849:43814,J00121:27:H3GGKBBXX:5:1105:25662:27109,J00121:27:H3GGKBBXX:5:2104:21734:6343,J00121:27:H3GGKBBXX:5:1210:16254:35075,J00121:27:H3GGKBBXX:5:2101:5183:30802,J00121:27:H3GGKBBXX:5:1216:27661:16049,J00121:27:H3GGKBBXX:5:1212:26859:20498,J00121:27:H3GGKBBXX:5:1216:23267:10792,J00121:27:H3GGKBBXX:5:1125:14296:25457,J00121:27:H3GGKBBXX:5:2219:29853:41616,J00121:27:H3GGKBBXX:5:2203:16001:5868,J00121:27:H3GGKBBXX:5:2215:3275:34811,J00121:27:H3GGKBBXX:5:2113:10521:16067,J00121:27:H3GGKBBXX:5:1114:17878:48227,J00121:27:H3GGKBBXX:5:2228:4665:23294,J00121:27:H3GGKBBXX:5:2128:3975:34758,J00121:27:H3GGKBBXX:5:2209:20608:34881,J00121:27:H3GGKBBXX:5:1114:27833:24296,J00121:27:H3GGKBBXX:5:1110:27488:10440,J00121:27:H3GGKBBXX:5:2205:24170:14572,J00121:27:H3GGKBBXX:5:1121:6005:10141,J00121:27:H3GGKBBXX:5:1111:30939:46346,J00121:27:H3GGKBBXX:5:1207:6482:17368,J00121:27:H3GGKBBXX:5:1117:21613:10528,J00121:27:H3GGKBBXX:5:1213:21887:18810,J00121:27:H3GGKBBXX:5:1101:24099:4321,J00121:27:H3GGKBBXX:5:1204:26027:26934,J00121:27:H3GGKBBXX:5:1107:11048:45783,J00121:27:H3GGKBBXX:5:1225:13464:19197,J00121:27:H3GGKBBXX:5:2118:6928:23276,J00121:27:H3GGKBBXX:5:2125:12256:3846,J00121:27:H3GGKBBXX:5:1217:19258:15733,J00121:27:H3GGKBBXX:5:1219:17655:19320,J00121:27:H3GGKBBXX:5:1223:27468:7873,J00121:27:H3GGKBBXX:5:1217:22455:27848,J00121:27:H3GGKBBXX:5:2111:7375:13816,J00121:27:H3GGKBBXX:5:2215:28798:44183,J00121:27:H3GGKBBXX:5:2125:14397:32982,J00121:27:H3GGKBBXX:5:1219:18101:19636,J00121:27:H3GGKBBXX:5:1215:16173:31523,J00121:27:H3GGKBBXX:5:2209:11860:9455,J00121:27:H3GGKBBXX:5:1123:7304:12251,J00121:27:H3GGKBBXX:5:1105:27570:1472,J00121:27:H3GGKBBXX:5:1228:21339:16735,J00121:27:H3GGKBBXX:5:2201:10886:10440,J00121:27:H3GGKBBXX:5:1215:26951:20937,J00121:27:H3GGKBBXX:5:1213:15656:8752,J00121:27:H3GGKBBXX:5:1204:20720:44535,J00121:27:H3GGKBBXX:5:2111:12023:26230,J00121:27:H3GGKBBXX:5:2228:5863:35215,J00121:27:H3GGKBBXX:5:1124:13748:26582,J00121:27:H3GGKBBXX:5:2216:5649:39101,J00121:27:H3GGKBBXX:5:2103:9759:45590;sequence=TATGGAATAAATATATTAATAAACTA;start=139050;subtype=IES;support_ref=6;support_variant=61;type=IES;
scaffold51_35_with_IES	MILORD	internal_eliminated_sequence	142708	143106	.	.	.	ID=MILORD.35.142708.143106;Name=MILORD.35.142708.143106;bounded_by_ta=TRUE;common_boundary=Both;end=143106;ies_id=IESPGM.PTET51.1.35.133262;ies_left_dist=0;ies_min_dist=0;ies_right_dist=0;junction_seq=tatttatcagtgtgaTAactaaatttctctaa;read_names=J00121:27:H3GGKBBXX:5:2213:14012:29184,J00121:27:H3GGKBBXX:5:1106:4685:6765,J00121:27:H3GGKBBXX:5:2113:7425:22309,J00121:27:H3GGKBBXX:5:1126:3254:27004,J00121:27:H3GGKBBXX:5:2108:14702:44588,J00121:27:H3GGKBBXX:5:1211:13798:31347,J00121:27:H3GGKBBXX:5:1224:14103:5394,J00121:27:H3GGKBBXX:5:1204:26352:36042,J00121:27:H3GGKBBXX:5:1120:27488:44130,J00121:27:H3GGKBBXX:5:1217:6289:42952,J00121:27:H3GGKBBXX:5:1115:24119:28164,J00121:27:H3GGKBBXX:5:2102:14245:7715,J00121:27:H3GGKBBXX:5:1213:21136:45467,J00121:27:H3GGKBBXX:5:2125:4543:43831,J00121:27:H3GGKBBXX:5:2222:14357:47858,J00121:27:H3GGKBBXX:5:2109:27214:30011,J00121:27:H3GGKBBXX:5:1113:27356:38732,J00121:27:H3GGKBBXX:5:1220:15432:27953,J00121:27:H3GGKBBXX:5:2115:10805:15539,J00121:27:H3GGKBBXX:5:2214:6563:15996,J00121:27:H3GGKBBXX:5:1105:28919:31206,J00121:27:H3GGKBBXX:5:2212:26880:39488,J00121:27:H3GGKBBXX:5:2126:1519:37185,J00121:27:H3GGKBBXX:5:2223:26342:29096;sequence=TACTGTTGATATTATTATTTTATTCAATATCAAAAGACATCGAACTATTAAGTCATACTTGATATATTTCTGAAATCTATTTGATATGTTAATTTTAAGGTTAGCTAAAGCATTTAGTTAGCACAGCTTAGCATACAACCTATATTTTATTTGATATAACCCTTTAATTTTTATTTTATGTGTGACTTATATAATCAAACAATATAGAATAAGTAATTAAAAATGTTTTGATCATTGCAATTTCTACCCAATTCAATTATGTTTTTGAAATCCTTGCATTCAATGTAGGAATGCCTAAAGTTTTAACAGCAATATTTAAGTCAATTTAGCCTAGGTTTTTAATGTATCTAAAATTTAAATTTTTTCTCAAAAAAATTTAATTTTTTTATAATCTATCAA;start=142708;subtype=IES;support_ref=70;support_variant=24;type=IES;
scaffold51_35_with_IES	MILORD	internal_eliminated_sequence	144036	144064	.	.	.	ID=MILORD.35.144036.144064;Name=MILORD.35.144036.144064;bounded_by_ta=TRUE;common_boundary=Both;end=144064;ies_id=IESPGM.PTET51.1.35.134191;ies_left_dist=0;ies_min_dist=0;ies_right_dist=0;junction_seq=atattcaaaatcggaTActtttgataatttaa;read_names=J00121:27:H3GGKBBXX:5:2124:29751:45520,J00121:27:H3GGKBBXX:5:2218:12063:46557,J00121:27:H3GGKBBXX:5:1225:5051:42530,J00121:27:H3GGKBBXX:5:1122:28118:30767,J00121:27:H3GGKBBXX:5:2205:26281:3987,J00121:27:H3GGKBBXX:5:1108:21897:32261,J00121:27:H3GGKBBXX:5:1221:21633:17913,J00121:27:H3GGKBBXX:5:2103:10379:22819,J00121:27:H3GGKBBXX:5:1221:21521:17755,J00121:27:H3GGKBBXX:5:2214:8410:19232,J00121:27:H3GGKBBXX:5:1219:16163:31927,J00121:27:H3GGKBBXX:5:1117:19268:24577,J00121:27:H3GGKBBXX:5:1128:22597:30345,J00121:27:H3GGKBBXX:5:1103:15656:11706,J00121:27:H3GGKBBXX:5:2213:27001:3231,J00121:27:H3GGKBBXX:5:2215:16802:22801,J00121:27:H3GGKBBXX:5:1228:28808:7521,J00121:27:H3GGKBBXX:5:1207:9465:13886,J00121:27:H3GGKBBXX:5:2212:17340:35620,J00121:27:H3GGKBBXX:5:1216:19451:41528,J00121:27:H3GGKBBXX:5:1207:19481:9578,J00121:27:H3GGKBBXX:5:1122:19938:27109,J00121:27:H3GGKBBXX:5:1111:13829:27180,J00121:27:H3GGKBBXX:5:1221:14570:47700,J00121:27:H3GGKBBXX:5:1104:24231:15065,J00121:27:H3GGKBBXX:5:1117:26534:28692,J00121:27:H3GGKBBXX:5:2109:23541:41299,J00121:27:H3GGKBBXX:5:1110:4340:10633,J00121:27:H3GGKBBXX:5:2202:24170:23470,J00121:27:H3GGKBBXX:5:1218:19258:5077,J00121:27:H3GGKBBXX:5:2101:21521:8435,J00121:27:H3GGKBBXX:5:2220:18528:43163,J00121:27:H3GGKBBXX:5:1111:13595:26846,J00121:27:H3GGKBBXX:5:1120:21745:40789,J00121:27:H3GGKBBXX:5:1209:9201:16278,J00121:27:H3GGKBBXX:5:2225:4624:6413,J00121:27:H3GGKBBXX:5:2205:24586:39242,J00121:27:H3GGKBBXX:5:2104:21328:36587,J00121:27:H3GGKBBXX:5:1227:4777:47155,J00121:27:H3GGKBBXX:5:2119:6685:35901,J00121:27:H3GGKBBXX:5:1221:16214:38170;sequence=TATGATTAAATCAGAATAAAATGCATCCA;start=144036;subtype=IES;support_ref=66;support_variant=41;type=IES;
scaffold51_35_with_IES	MILORD	internal_eliminated_sequence	144423	144448	.	.	.	ID=MILORD.35.144423.144448;Name=MILORD.35.144423.144448;bounded_by_ta=TRUE;common_boundary=Both;end=144448;ies_id=IESPGM.PTET51.1.35.134549;ies_left_dist=0;ies_min_dist=0;ies_right_dist=0;junction_seq=caaacccttatgaatTAcaccatttaagctga;read_names=J00121:27:H3GGKBBXX:5:2101:32420:16489,J00121:27:H3GGKBBXX:5:2115:12124:14695,J00121:27:H3GGKBBXX:5:1121:30360:1631,J00121:27:H3GGKBBXX:5:1114:5538:25720,J00121:27:H3GGKBBXX:5:1125:5761:19320,J00121:27:H3GGKBBXX:5:2228:9851:1930,J00121:27:H3GGKBBXX:5:2203:23926:28112,J00121:27:H3GGKBBXX:5:2119:18730:19355,J00121:27:H3GGKBBXX:5:1209:3001:28534,J00121:27:H3GGKBBXX:5:1108:10165:41053,J00121:27:H3GGKBBXX:5:2128:29812:13939,J00121:27:H3GGKBBXX:5:2118:2432:46504,J00121:27:H3GGKBBXX:5:2210:19644:25369,J00121:27:H3GGKBBXX:5:1216:10683:41141,J00121:27:H3GGKBBXX:5:2207:15777:19654,J00121:27:H3GGKBBXX:5:2227:24434:11899,J00121:27:H3GGKBBXX:5:1228:23602:14045,J00121:27:H3GGKBBXX:5:2104:26910:45836,J00121:27:H3GGKBBXX:5:2125:6137:34037,J00121:27:H3GGKBBXX:5:1111:14083:9156,J00121:27:H3GGKBBXX:5:1114:3336:5024,J00121:27:H3GGKBBXX:5:1228:3914:23962,J00121:27:H3GGKBBXX:5:1124:20912:4040,J00121:27:H3GGKBBXX:5:2221:28899:4163,J00121:27:H3GGKBBXX:5:2117:24211:5077,J00121:27:H3GGKBBXX:5:1119:12428:1683,J00121:27:H3GGKBBXX:5:2106:3742:48280,J00121:27:H3GGKBBXX:5:1222:24261:12304,J00121:27:H3GGKBBXX:5:1228:7304:43093,J00121:27:H3GGKBBXX:5:2215:25652:2967,J00121:27:H3GGKBBXX:5:2223:15574:33369,J00121:27:H3GGKBBXX:5:2111:25723:19021,J00121:27:H3GGKBBXX:5:2221:16488:4602,J00121:27:H3GGKBBXX:5:1228:12682:9719,J00121:27:H3GGKBBXX:5:1211:3417:18282,J00121:27:H3GGKBBXX:5:2106:9039:46170,J00121:27:H3GGKBBXX:5:1120:14387:2158,J00121:27:H3GGKBBXX:5:1221:10886:2387,J00121:27:H3GGKBBXX:5:1201:21156:6466;sequence=TATTGTTAAAATCATTTCTTACTTTA;start=144423;subtype=IES;support_ref=33;support_variant=39;type=IES;
scaffold51_35_with_IES	MILORD	internal_eliminated_sequence	144555	144660	.	.	.	ID=MILORD.35.144555.144660;Name=MILORD.35.144555.144660;bounded_by_ta=TRUE;common_boundary=Both;end=144660;ies_id=IESPGM.PTET51.1.35.134655;ies_left_dist=0;ies_min_dist=0;ies_right_dist=0;junction_seq=caattagcaatatgaTAttgaaaatgaaataa;read_names=J00121:27:H3GGKBBXX:5:1209:22769:48579,J00121:27:H3GGKBBXX:5:2213:17980:43831,J00121:27:H3GGKBBXX:5:2223:29589:31277,J00121:27:H3GGKBBXX:5:2104:27011:2264,J00121:27:H3GGKBBXX:5:2113:13291:31628,J00121:27:H3GGKBBXX:5:2102:8623:48087,J00121:27:H3GGKBBXX:5:1216:21694:33035,J00121:27:H3GGKBBXX:5:1218:20283:11987,J00121:27:H3GGKBBXX:5:1115:7283:4303,J00121:27:H3GGKBBXX:5:2207:8237:42987,J00121:27:H3GGKBBXX:5:1125:9049:41792,J00121:27:H3GGKBBXX:5:1112:7537:15258,J00121:27:H3GGKBBXX:5:2226:20395:21571,J00121:27:H3GGKBBXX:5:1227:20212:4057,J00121:27:H3GGKBBXX:5:1214:30502:32894,J00121:27:H3GGKBBXX:5:1216:18467:33844,J00121:27:H3GGKBBXX:5:1107:31690:12585;sequence=TATTCTAGCTATAAAATTAAATAAATAAATATATACCAAGTTAAAACAAAAATCATATAAACAAAAGAGATTTAACAAAAAAGAACTTCAGGTTTTAGGTTGATAA;start=144555;subtype=IES;support_ref=80;support_variant=17;type=IES;
scaffold51_35_with_IES	MILORD	internal_eliminated_sequence	144823	144850	.	.	.	ID=MILORD.35.144823.144850;Name=MILORD.35.144823.144850;bounded_by_ta=TRUE;common_boundary=Both;end=144850;ies_id=IESPGM.PTET51.1.35.134817;ies_left_dist=0;ies_min_dist=0;ies_right_dist=0;junction_seq=actataacattttggTAgttttattgatttta;read_names=J00121:27:H3GGKBBXX:5:2112:9262:17298,J00121:27:H3GGKBBXX:5:2102:13859:33879,J00121:27:H3GGKBBXX:5:2111:5599:22274,J00121:27:H3GGKBBXX:5:2227:17929:24472,J00121:27:H3GGKBBXX:5:1203:11596:5657,J00121:27:H3GGKBBXX:5:2125:8775:30732,J00121:27:H3GGKBBXX:5:1209:4716:27848,J00121:27:H3GGKBBXX:5:2216:14631:46504,J00121:27:H3GGKBBXX:5:1101:16112:42354,J00121:27:H3GGKBBXX:5:1106:32410:9789;sequence=TATAAAAGAAATTAATTTATTTACAATA;start=144823;subtype=IES;support_ref=60;support_variant=10;type=IES;
scaffold51_35_with_IES	MILORD	internal_eliminated_sequence	145078	145176	.	.	.	ID=MILORD.35.145078.145176;Name=MILORD.35.145078.145176;bounded_by_ta=TRUE;common_boundary=Both;end=145176;ies_id=IESPGM.PTET51.1.35.135044;ies_left_dist=0;ies_min_dist=0;ies_right_dist=0;junction_seq=tctcaattcaatttgTActatgatttaattgg;read_names=J00121:27:H3GGKBBXX:5:2205:17066:41616,J00121:27:H3GGKBBXX:5:1221:6157:18986,J00121:27:H3GGKBBXX:5:2103:14549:2053,J00121:27:H3GGKBBXX:5:2206:17645:44166,J00121:27:H3GGKBBXX:5:1105:8856:48913,J00121:27:H3GGKBBXX:5:1202:11698:35303,J00121:27:H3GGKBBXX:5:2122:28107:37959,J00121:27:H3GGKBBXX:5:2204:23216:26599,J00121:27:H3GGKBBXX:5:2210:17695:29905,J00121:27:H3GGKBBXX:5:1214:15493:26512,J00121:27:H3GGKBBXX:5:2113:32136:22010,J00121:27:H3GGKBBXX:5:2202:15859:6290,J00121:27:H3GGKBBXX:5:2211:21237:15539,J00121:27:H3GGKBBXX:5:2216:5325:4884,J00121:27:H3GGKBBXX:5:1114:15341:18054,J00121:27:H3GGKBBXX:5:2224:30391:2035,J00121:27:H3GGKBBXX:5:1222:11058:4936,J00121:27:H3GGKBBXX:5:2103:13667:34178,J00121:27:H3GGKBBXX:5:1121:8542:29307,J00121:27:H3GGKBBXX:5:1128:18132:26230,J00121:27:H3GGKBBXX:5:1128:17787:25984,J00121:27:H3GGKBBXX:5:2218:25641:34284,J00121:27:H3GGKBBXX:5:2201:24444:30134,J00121:27:H3GGKBBXX:5:2103:7436:27461,J00121:27:H3GGKBBXX:5:1101:9019:22995,J00121:27:H3GGKBBXX:5:2219:22181:42284,J00121:27:H3GGKBBXX:5:1106:26139:3916;sequence=TATAGTGGAAAAAGTAACAAAGCTATTTTGAATTTTGAACAATTTTTTTTTTTTTAAATATAATTTAATTCCTTTTATAAAATTTTATTTAATTTACTA;start=145078;subtype=IES;support_ref=16;support_variant=27;type=IES;
scaffold51_35_with_IES	MILORD	internal_eliminated_sequence	145423	145451	.	.	.	ID=MILORD.35.145423.145451;Name=MILORD.35.145423.145451;bounded_by_ta=TRUE;common_boundary=Both;end=145451;ies_id=IESPGM.PTET51.1.35.135290;ies_left_dist=0;ies_min_dist=0;ies_right_dist=0;junction_seq=tacgattaaactggtTAcattaaagatttaac;read_names=J00121:27:H3GGKBBXX:5:1119:12246:15223,J00121:27:H3GGKBBXX:5:2203:21745:32349,J00121:27:H3GGKBBXX:5:2211:10754:10493,J00121:27:H3GGKBBXX:5:1107:12662:39049,J00121:27:H3GGKBBXX:5:2214:17807:10932,J00121:27:H3GGKBBXX:5:2213:19410:33158,J00121:27:H3GGKBBXX:5:1205:28128:11583,J00121:27:H3GGKBBXX:5:1217:19664:24806,J00121:27:H3GGKBBXX:5:1112:29833:14115,J00121:27:H3GGKBBXX:5:1226:14215:40578,J00121:27:H3GGKBBXX:5:1218:12124:2527,J00121:27:H3GGKBBXX:5:2219:5294:33035,J00121:27:H3GGKBBXX:5:1225:24200:9631,J00121:27:H3GGKBBXX:5:2211:23673:47225,J00121:27:H3GGKBBXX:5:2202:17168:16014,J00121:27:H3GGKBBXX:5:1124:12398:40315,J00121:27:H3GGKBBXX:5:2221:10358:31189,J00121:27:H3GGKBBXX:5:2117:2747:47682,J00121:27:H3GGKBBXX:5:2124:4107:1543,J00121:27:H3GGKBBXX:5:2221:10115:8541,J00121:27:H3GGKBBXX:5:1211:28260:41317,J00121:27:H3GGKBBXX:5:1124:7009:12620,J00121:27:H3GGKBBXX:5:1119:28696:5816,J00121:27:H3GGKBBXX:5:1121:20699:15944,J00121:27:H3GGKBBXX:5:2205:12317:4514,J00121:27:H3GGKBBXX:5:2202:4838:34424,J00121:27:H3GGKBBXX:5:1102:11241:43831,J00121:27:H3GGKBBXX:5:2126:12205:28375,J00121:27:H3GGKBBXX:5:1219:13474:14115,J00121:27:H3GGKBBXX:5:1125:17472:1771,J00121:27:H3GGKBBXX:5:1227:29335:11249,J00121:27:H3GGKBBXX:5:1222:23429:19232,J00121:27:H3GGKBBXX:5:2114:23145:9385,J00121:27:H3GGKBBXX:5:2126:4675:6607,J00121:27:H3GGKBBXX:5:2113:7507:33035,J00121:27:H3GGKBBXX:5:2203:29295:43568,J00121:27:H3GGKBBXX:5:1210:2991:11108,J00121:27:H3GGKBBXX:5:1109:18883:36745,J00121:27:H3GGKBBXX:5:2120:28006:31523,J00121:27:H3GGKBBXX:5:1221:18456:22256,J00121:27:H3GGKBBXX:5:2226:27752:16911,J00121:27:H3GGKBBXX:5:1122:1661:30749,J00121:27:H3GGKBBXX:5:1104:5923:9649,J00121:27:H3GGKBBXX:5:1224:11617:30591,J00121:27:H3GGKBBXX:5:1201:13585:3758,J00121:27:H3GGKBBXX:5:2115:23744:24525,J00121:27:H3GGKBBXX:5:1203:6756:12427,J00121:27:H3GGKBBXX:5:1105:9688:20568,J00121:27:H3GGKBBXX:5:2207:24870:37519,J00121:27:H3GGKBBXX:5:1105:14357:27531;sequence=TATAGTTCAATTAATACATTATTTGTCTC;start=145423;subtype=IES;support_ref=6;support_variant=50;type=IES;
scaffold51_35_with_IES	MILORD	internal_eliminated_sequence	145761	145827	.	.	.	ID=MILORD.35.145761.145827;Name=MILORD.35.145761.145827;bounded_by_ta=TRUE;common_boundary=Both;end=145827;ies_id=IESPGM.PTET51.1.35.135599;ies_left_dist=0;ies_min_dist=0;ies_right_dist=0;junction_seq=atctgctttttgataTAcatggtatttgtgat;read_names=J00121:27:H3GGKBBXX:5:1127:27651:7802,J00121:27:H3GGKBBXX:5:2120:26260:33387,J00121:27:H3GGKBBXX:5:1226:11261:16225,J00121:27:H3GGKBBXX:5:2116:12347:48843,J00121:27:H3GGKBBXX:5:2118:15067:11987,J00121:27:H3GGKBBXX:5:1119:5954:8928,J00121:27:H3GGKBBXX:5:1119:12144:46522,J00121:27:H3GGKBBXX:5:2227:25753:37009,J00121:27:H3GGKBBXX:5:2224:23064:30450,J00121:27:H3GGKBBXX:5:2217:6258:27813,J00121:27:H3GGKBBXX:5:2218:26321:19355,J00121:27:H3GGKBBXX:5:2117:10480:4497;sequence=TATTGTTGAAAGATTTCCAGTACCTCTATTTAAGTTTTGAAAATTTTTAAATTAATCAGAGTTATAA;start=145761;subtype=IES;support_ref=70;support_variant=12;type=IES;
scaffold51_35_with_IES	MILORD	internal_eliminated_sequence	145991	146292	.	.	.	ID=MILORD.35.145991.146292;Name=MILORD.35.145991.146292;bounded_by_ta=TRUE;common_boundary=Both;end=146292;ies_id=IESPGM.PTET51.1.35.135762;ies_left_dist=0;ies_min_dist=0;ies_right_dist=0;junction_seq=cataagcctttaaatTActgtccgtagaataa;read_names=J00121:27:H3GGKBBXX:5:1105:25144:42776,J00121:27:H3GGKBBXX:5:1211:17056:48280,J00121:27:H3GGKBBXX:5:1217:12956:22819,J00121:27:H3GGKBBXX:5:1114:8298:19496,J00121:27:H3GGKBBXX:5:2221:6654:48122,J00121:27:H3GGKBBXX:5:2224:26129:43568,J00121:27:H3GGKBBXX:5:1127:3123:46223,J00121:27:H3GGKBBXX:5:1205:14194:7486,J00121:27:H3GGKBBXX:5:2121:29873:17878,J00121:27:H3GGKBBXX:5:2108:7537:40508,J00121:27:H3GGKBBXX:5:1124:8572:40684,J00121:27:H3GGKBBXX:5:2209:23947:23188,J00121:27:H3GGKBBXX:5:1213:12682:37185,J00121:27:H3GGKBBXX:5:2107:28503:9737,J00121:27:H3GGKBBXX:5:2223:15818:29712,J00121:27:H3GGKBBXX:5:2115:24819:6941,J00121:27:H3GGKBBXX:5:2116:4817:2774,J00121:27:H3GGKBBXX:5:1122:21197:40473,J00121:27:H3GGKBBXX:5:1204:23307:17579,J00121:27:H3GGKBBXX:5:1201:5000:16243,J00121:27:H3GGKBBXX:5:2121:4797:30204;sequence=TACAGTGGGATTATAAAAATTTTACTTAATAGAAAAAATCATTTGAATTGTTATTACAAGTTGAAATATAAACAAGCGATTTGATTTCAAATTAAACACTTCTATTTGTGAATCTTATAAGATGAAAGCCTTCTTGATGAGCAAGTGCATGTATGGGTTCGTATTGATTTTTTATGAACACAGTAAAGCTGTCATAATTTTACAAAGACTTAAAAAACTTTAGGCTAAAATATTTTGGGACATTATTATCTTGATCGATTTTCTTGACAAAATTTTCCTTAAAAATAGTTTGCTTCTAATAG;start=145991;subtype=IES;support_ref=84;support_variant=21;type=IES;
scaffold51_35_with_IES	MILORD	internal_eliminated_sequence	146498	146615	.	.	.	ID=MILORD.35.146498.146615;Name=MILORD.35.146498.146615;bounded_by_ta=TRUE;common_boundary=Both;end=146615;ies_id=IESPGM.PTET51.1.35.135967;ies_left_dist=0;ies_min_dist=0;ies_right_dist=0;junction_seq=ctcatatctttagatTAtgatcagttttaaaa;read_names=J00121:27:H3GGKBBXX:5:2224:4817:47999,J00121:27:H3GGKBBXX:5:1103:23652:9526,J00121:27:H3GGKBBXX:5:1111:17026:23118,J00121:27:H3GGKBBXX:5:2217:25814:28428,J00121:27:H3GGKBBXX:5:1222:8156:28217,J00121:27:H3GGKBBXX:5:1115:28036:42126,J00121:27:H3GGKBBXX:5:2210:30411:38011,J00121:27:H3GGKBBXX:5:1105:5507:20392,J00121:27:H3GGKBBXX:5:2104:10825:7275,J00121:27:H3GGKBBXX:5:1205:21075:3512;sequence=TACGGTTATTTATTTAAATTCTTGATTCTTTTATTAGTTATCAAAATTAAAAAAGTAAATAAATAATAGAAAATAGGAAAGTATCAGTTTTATTATTATTGAGAATAACAACAAACTA;start=146498;subtype=IES;support_ref=68;support_variant=10;type=IES;
scaffold51_35_with_IES	MILORD	internal_eliminated_sequence	146529	146602	.	.	.	ID=MILORD.35.146529.146602;Name=MILORD.35.146529.146602;bounded_by_ta=TRUE;common_boundary=None;end=146602;ies_id=IESPGM.PTET51.1.35.135967;ies_left_dist=-31;ies_min_dist=13;ies_right_dist=13;junction_seq=aattcttgattctttTAacaacaaactatatg;read_names=J00121:27:H3GGKBBXX:5:1224:22567:23716,J00121:27:H3GGKBBXX:5:2216:17736:1173,J00121:27:H3GGKBBXX:5:2106:22851:34793,J00121:27:H3GGKBBXX:5:1128:26474:24753,J00121:27:H3GGKBBXX:5:1113:18812:26177,J00121:27:H3GGKBBXX:5:2224:22536:37941;sequence=TATTAGTTATCAAAATTAAAAAAGTAAATAAATAATAGAAAATAGGAAAGTATCAGTTTTATTATTATTGAGAA;start=146529;subtype=INTERNAL;support_ref=48;support_variant=6;type=ALTERNATIVE;
scaffold51_35_with_IES	MILORD	internal_eliminated_sequence	146724	146751	.	.	.	ID=MILORD.35.146724.146751;Name=MILORD.35.146724.146751;bounded_by_ta=TRUE;common_boundary=Both;end=146751;ies_id=IESPGM.PTET51.1.35.136075;ies_left_dist=0;ies_min_dist=0;ies_right_dist=0;junction_seq=ctttgatacagctttTAcatctttactctaaa;read_names=J00121:27:H3GGKBBXX:5:2216:32207:35778,J00121:27:H3GGKBBXX:5:2225:19421:19074,J00121:27:H3GGKBBXX:5:2119:27590:38890,J00121:27:H3GGKBBXX:5:1215:18873:6765,J00121:27:H3GGKBBXX:5:1210:23825:47700,J00121:27:H3GGKBBXX:5:2202:27813:25105,J00121:27:H3GGKBBXX:5:2210:19624:15733,J00121:27:H3GGKBBXX:5:1128:9343:28164,J00121:27:H3GGKBBXX:5:1118:5639:33809,J00121:27:H3GGKBBXX:5:1219:24302:6923,J00121:27:H3GGKBBXX:5:1104:23013:23399,J00121:27:H3GGKBBXX:5:1102:27833:22573,J00121:27:H3GGKBBXX:5:2207:23784:33070,J00121:27:H3GGKBBXX:5:2111:14012:14203,J00121:27:H3GGKBBXX:5:1106:29417:19548,J00121:27:H3GGKBBXX:5:1127:19157:35004,J00121:27:H3GGKBBXX:5:1228:29447:29343,J00121:27:H3GGKBBXX:5:2215:21399:44341,J00121:27:H3GGKBBXX:5:1119:25966:43181,J00121:27:H3GGKBBXX:5:2112:1986:35919,J00121:27:H3GGKBBXX:5:2209:3599:15504,J00121:27:H3GGKBBXX:5:2217:1966:28674,J00121:27:H3GGKBBXX:5:1213:11485:45555,J00121:27:H3GGKBBXX:5:1121:20750:29360,J00121:27:H3GGKBBXX:5:1223:22475:46311,J00121:27:H3GGKBBXX:5:2115:18964:20955,J00121:27:H3GGKBBXX:5:2228:12905:17491,J00121:27:H3GGKBBXX:5:1128:12124:39348,J00121:27:H3GGKBBXX:5:2203:16559:1420,J00121:27:H3GGKBBXX:5:1210:10267:8031,J00121:27:H3GGKBBXX:5:1217:5954:48069,J00121:27:H3GGKBBXX:5:2112:30543:18124,J00121:27:H3GGKBBXX:5:2206:22597:37378,J00121:27:H3GGKBBXX:5:2122:29873:44957,J00121:27:H3GGKBBXX:5:1102:12063:27883,J00121:27:H3GGKBBXX:5:2108:29670:2967,J00121:27:H3GGKBBXX:5:1216:21745:23909,J00121:27:H3GGKBBXX:5:1225:28595:17878,J00121:27:H3GGKBBXX:5:2225:17878:8945,J00121:27:H3GGKBBXX:5:2207:13027:44007,J00121:27:H3GGKBBXX:5:2227:6674:43163,J00121:27:H3GGKBBXX:5:2215:28595:28885,J00121:27:H3GGKBBXX:5:1201:17076:8822,J00121:27:H3GGKBBXX:5:2201:7862:26582,J00121:27:H3GGKBBXX:5:2224:30086:46873,J00121:27:H3GGKBBXX:5:1227:12621:45203,J00121:27:H3GGKBBXX:5:1216:11749:38838,J00121:27:H3GGKBBXX:5:1114:5771:38644,J00121:27:H3GGKBBXX:5:1215:18375:17825;sequence=TATAGTTTTTATCGATATATATATACTC;start=146724;subtype=IES;support_ref=27;support_variant=49;type=IES;
scaffold51_35_with_IES	MILORD	internal_eliminated_sequence	147898	147924	.	.	.	ID=MILORD.35.147898.147924;Name=MILORD.35.147898.147924;bounded_by_ta=TRUE;common_boundary=Both;end=147924;ies_id=IESPGM.PTET51.1.35.137157;ies_left_dist=0;ies_min_dist=0;ies_right_dist=0;junction_seq=caggtctatatagagTAcctccttagactggc;read_names=J00121:27:H3GGKBBXX:5:2105:26068:8119,J00121:27:H3GGKBBXX:5:2104:25154:35409,J00121:27:H3GGKBBXX:5:2103:31467:32595,J00121:27:H3GGKBBXX:5:1124:30157:5640,J00121:27:H3GGKBBXX:5:2125:26666:39189,J00121:27:H3GGKBBXX:5:1206:3386:38099,J00121:27:H3GGKBBXX:5:1212:19278:27690;sequence=TAGAGTAAAATATTTCATTTTTTATTA;start=147898;subtype=IES;support_ref=0;support_variant=7;type=IES;
scaffold51_35_with_IES	MILORD	internal_eliminated_sequence	150279	150305	.	.	.	ID=MILORD.35.150279.150305;Name=MILORD.35.150279.150305;bounded_by_ta=TRUE;common_boundary=Both;end=150305;ies_id=IESPGM.PTET51.1.35.139447;ies_left_dist=0;ies_min_dist=0;ies_right_dist=0;junction_seq=caggtctatatagagTAcctccttagactggc;read_names=J00121:27:H3GGKBBXX:5:2107:8572:16172,J00121:27:H3GGKBBXX:5:2205:4056:15135,J00121:27:H3GGKBBXX:5:1126:27468:38468,J00121:27:H3GGKBBXX:5:2208:20841:31558,J00121:27:H3GGKBBXX:5:1109:4939:13289,J00121:27:H3GGKBBXX:5:1220:11535:1930,J00121:27:H3GGKBBXX:5:1217:12175:2228,J00121:27:H3GGKBBXX:5:1105:22800:3020,J00121:27:H3GGKBBXX:5:2218:17837:24278,J00121:27:H3GGKBBXX:5:2222:17340:44482,J00121:27:H3GGKBBXX:5:1121:7831:24454,J00121:27:H3GGKBBXX:5:1224:13890:35725,J00121:27:H3GGKBBXX:5:1219:26737:37343,J00121:27:H3GGKBBXX:5:1228:10429:6554,J00121:27:H3GGKBBXX:5:2226:26646:48333,J00121:27:H3GGKBBXX:5:1109:27143:11284,J00121:27:H3GGKBBXX:5:2224:6796:38345,J00121:27:H3GGKBBXX:5:2120:30807:31453,J00121:27:H3GGKBBXX:5:2204:22353:45150;sequence=TAGAGTAAAATATTTCATTTTTTATTA;start=150279;subtype=IES;support_ref=0;support_variant=19;type=IES;
scaffold51_35_with_IES	MILORD	internal_eliminated_sequence	152298	152323	.	.	.	ID=MILORD.35.152298.152323;Name=MILORD.35.152298.152323;bounded_by_ta=TRUE;common_boundary=Both;end=152323;ies_id=IESPGM.PTET51.1.35.141439;ies_left_dist=0;ies_min_dist=0;ies_right_dist=0;junction_seq=tgcattcattgcaggTActtctttattccaaa;read_names=J00121:27:H3GGKBBXX:5:1125:28158:32842,J00121:27:H3GGKBBXX:5:1212:16721:41088,J00121:27:H3GGKBBXX:5:1228:13819:1279,J00121:27:H3GGKBBXX:5:2113:25834:30960,J00121:27:H3GGKBBXX:5:1120:14022:39611,J00121:27:H3GGKBBXX:5:2103:19827:44324,J00121:27:H3GGKBBXX:5:2124:19918:33193,J00121:27:H3GGKBBXX:5:2227:16610:15504,J00121:27:H3GGKBBXX:5:2119:12256:46399,J00121:27:H3GGKBBXX:5:2225:3975:3776,J00121:27:H3GGKBBXX:5:2205:4909:34864,J00121:27:H3GGKBBXX:5:1220:22830:20691,J00121:27:H3GGKBBXX:5:2225:17229:25158,J00121:27:H3GGKBBXX:5:2228:23734:42091,J00121:27:H3GGKBBXX:5:2208:3833:28850,J00121:27:H3GGKBBXX:5:2110:21887:11812,J00121:27:H3GGKBBXX:5:2202:12733:42970,J00121:27:H3GGKBBXX:5:1117:2453:25369,J00121:27:H3GGKBBXX:5:2201:4056:19882,J00121:27:H3GGKBBXX:5:1107:19877:46100,J00121:27:H3GGKBBXX:5:2205:19390:12972,J00121:27:H3GGKBBXX:5:1125:13616:10176,J00121:27:H3GGKBBXX:5:2107:7314:27496,J00121:27:H3GGKBBXX:5:1225:23135:43058,J00121:27:H3GGKBBXX:5:1110:5081:26336,J00121:27:H3GGKBBXX:5:1206:28625:26793,J00121:27:H3GGKBBXX:5:1123:10470:5605,J00121:27:H3GGKBBXX:5:2219:18720:12585,J00121:27:H3GGKBBXX:5:2120:10368:29061,J00121:27:H3GGKBBXX:5:1119:24058:18282,J00121:27:H3GGKBBXX:5:1110:24241:20990,J00121:27:H3GGKBBXX:5:1109:12530:1683,J00121:27:H3GGKBBXX:5:2207:23571:19056,J00121:27:H3GGKBBXX:5:1122:18680:19232,J00121:27:H3GGKBBXX:5:1210:22435:42231,J00121:27:H3GGKBBXX:5:2102:8146:29008,J00121:27:H3GGKBBXX:5:1113:26362:27092,J00121:27:H3GGKBBXX:5:1206:8136:5323,J00121:27:H3GGKBBXX:5:1128:10307:47278,J00121:27:H3GGKBBXX:5:1122:7557:42020,J00121:27:H3GGKBBXX:5:2216:4787:27865,J00121:27:H3GGKBBXX:5:1201:24241:17685,J00121:27:H3GGKBBXX:5:2225:9912:47295,J00121:27:H3GGKBBXX:5:2217:25885:34530,J00121:27:H3GGKBBXX:5:2111:7527:22168,J00121:27:H3GGKBBXX:5:2107:18111:4637,J00121:27:H3GGKBBXX:5:1122:7567:42038,J00121:27:H3GGKBBXX:5:2120:10734:4303,J00121:27:H3GGKBBXX:5:2109:27529:45467,J00121:27:H3GGKBBXX:5:1223:8856:7486,J00121:27:H3GGKBBXX:5:2208:17706:15961;sequence=TATGATTAAAGGCCCATATTCAAATA;start=152298;subtype=IES;support_ref=3;support_variant=51;type=IES;
scaffold51_35_with_IES	MILORD	internal_eliminated_sequence	152708	152735	.	.	.	ID=MILORD.35.152708.152735;Name=MILORD.35.152708.152735;bounded_by_ta=TRUE;common_boundary=Both;end=152735;ies_id=IESPGM.PTET51.1.35.141823;ies_left_dist=0;ies_min_dist=0;ies_right_dist=0;junction_seq=atatggaactttttgTAataatctagtgacga;read_names=J00121:27:H3GGKBBXX:5:1122:23196:6062,J00121:27:H3GGKBBXX:5:1108:3640:16137,J00121:27:H3GGKBBXX:5:2108:7121:12532,J00121:27:H3GGKBBXX:5:1218:15128:24437,J00121:27:H3GGKBBXX:5:1224:12976:41739,J00121:27:H3GGKBBXX:5:1204:8755:46065,J00121:27:H3GGKBBXX:5:1110:23257:4514,J00121:27:H3GGKBBXX:5:1224:9100:10299,J00121:27:H3GGKBBXX:5:1204:22221:32121,J00121:27:H3GGKBBXX:5:1114:11728:48896,J00121:27:H3GGKBBXX:5:2211:29102:38767,J00121:27:H3GGKBBXX:5:2215:22698:28446,J00121:27:H3GGKBBXX:5:2205:21034:15293,J00121:27:H3GGKBBXX:5:2120:17208:6238,J00121:27:H3GGKBBXX:5:1202:11292:7627,J00121:27:H3GGKBBXX:5:1114:29112:31540,J00121:27:H3GGKBBXX:5:1211:29396:41598,J00121:27:H3GGKBBXX:5:2124:20943:21711,J00121:27:H3GGKBBXX:5:2225:15777:13464,J00121:27:H3GGKBBXX:5:1104:28879:31804,J00121:27:H3GGKBBXX:5:1218:13768:24929,J00121:27:H3GGKBBXX:5:2107:23409:43497,J00121:27:H3GGKBBXX:5:1209:22455:14379,J00121:27:H3GGKBBXX:5:1102:18182:9649,J00121:27:H3GGKBBXX:5:2208:27651:8576,J00121:27:H3GGKBBXX:5:1123:20131:38381,J00121:27:H3GGKBBXX:5:1208:10287:27057,J00121:27:H3GGKBBXX:5:1107:19999:8611,J00121:27:H3GGKBBXX:5:1125:25834:22837,J00121:27:H3GGKBBXX:5:2126:23054:14326,J00121:27:H3GGKBBXX:5:2224:15463:45203,J00121:27:H3GGKBBXX:5:2103:17574:5007,J00121:27:H3GGKBBXX:5:2224:29833:25122,J00121:27:H3GGKBBXX:5:2209:18994:15416,J00121:27:H3GGKBBXX:5:1123:4716:8471;sequence=TAAAGTTAGTTATTAATTAAGTAAACTA;start=152708;subtype=IES;support_ref=57;support_variant=35;type=IES;
scaffold51_35_with_IES	MILORD	internal_eliminated_sequence	154394	154509	.	.	.	ID=MILORD.35.154394.154509;Name=MILORD.35.154394.154509;bounded_by_ta=TRUE;common_boundary=Both;end=154509;ies_id=IESPGM.PTET51.1.35.143481;ies_left_dist=0;ies_min_dist=0;ies_right_dist=0;junction_seq=ctttcaattttttatTAcatgataaaaataat;read_names=J00121:27:H3GGKBBXX:5:1121:21897:37150,J00121:27:H3GGKBBXX:5:2207:2331:25615,J00121:27:H3GGKBBXX:5:2224:26829:16893,J00121:27:H3GGKBBXX:5:2203:7821:45115,J00121:27:H3GGKBBXX:5:2110:26971:26424,J00121:27:H3GGKBBXX:5:2207:19867:16155,J00121:27:H3GGKBBXX:5:1212:14103:21887,J00121:27:H3GGKBBXX:5:1220:20851:38504,J00121:27:H3GGKBBXX:5:2208:10338:8928,J00121:27:H3GGKBBXX:5:2213:25347:35532,J00121:27:H3GGKBBXX:5:2201:27976:14344,J00121:27:H3GGKBBXX:5:1207:23764:43656,J00121:27:H3GGKBBXX:5:1109:20943:10633,J00121:27:H3GGKBBXX:5:1221:8460:39189,J00121:27:H3GGKBBXX:5:2112:6867:38257,J00121:27:H3GGKBBXX:5:1124:16346:16418,J00121:27:H3GGKBBXX:5:2208:4188:45150;sequence=TACACAATAAAATCTAACATTTTTGAGTTTTTCAAATATTAAATCATATTTTTTACAAAAACTAATAAAAGTTCAATATTGTTGGTAATCTTCGCAACAGATAGGTATAACATTTG;start=154394;subtype=IES;support_ref=47;support_variant=17;type=IES;
scaffold51_35_with_IES	MILORD	internal_eliminated_sequence	154394	154478	.	.	.	ID=MILORD.35.154394.154478;Name=MILORD.35.154394.154478;bounded_by_ta=TRUE;common_boundary=LEFT;end=154478;ies_id=IESPGM.PTET51.1.35.143481;ies_left_dist=0;ies_min_dist=0;ies_right_dist=31;junction_seq=ctttcaattttttatTAatcttcgcaacagat;read_names=J00121:27:H3GGKBBXX:5:2115:28087:7961,J00121:27:H3GGKBBXX:5:2104:4391:2703,J00121:27:H3GGKBBXX:5:2128:21775:39822,J00121:27:H3GGKBBXX:5:2116:13027:27725,J00121:27:H3GGKBBXX:5:1205:14844:17544,J00121:27:H3GGKBBXX:5:1213:29051:7802;sequence=TACACAATAAAATCTAACATTTTTGAGTTTTTCAAATATTAAATCATATTTTTTACAAAAACTAATAAAAGTTCAATATTGTTGG;start=154394;subtype=PARTIAL_INTERNAL;support_ref=94;support_variant=6;type=ALTERNATIVE;
scaffold51_35_with_IES	MILORD	internal_eliminated_sequence	154394	154500	.	.	.	ID=MILORD.35.154394.154500;Name=MILORD.35.154394.154500;bounded_by_ta=TRUE;common_boundary=LEFT;end=154500;ies_id=IESPGM.PTET51.1.35.143481;ies_left_dist=0;ies_min_dist=0;ies_right_dist=9;junction_seq=ctttcaattttttatTAacatttgtacatgat;read_names=J00121:27:H3GGKBBXX:5:1202:23510:14344;sequence=TACACAATAAAATCTAACATTTTTGAGTTTTTCAAATATTAAATCATATTTTTTACAAAAACTAATAAAAGTTCAATATTGTTGGTAATCTTCGCAACAGATAGGTA;start=154394;subtype=PARTIAL_INTERNAL;support_ref=47;support_variant=1;type=ALTERNATIVE;
scaffold51_35_with_IES	MILORD	internal_eliminated_sequence	157837	157864	.	.	.	ID=MILORD.35.157837.157864;Name=MILORD.35.157837.157864;bounded_by_ta=TRUE;common_boundary=Both;end=157864;ies_id=IESPGM.PTET51.1.35.146808;ies_left_dist=0;ies_min_dist=0;ies_right_dist=0;junction_seq=aagtatctttgagaaTAttattcatcgaatat;read_names=J00121:27:H3GGKBBXX:5:1120:1519:17175,J00121:27:H3GGKBBXX:5:2224:19755:8330,J00121:27:H3GGKBBXX:5:1214:16701:23153,J00121:27:H3GGKBBXX:5:2206:23104:26090,J00121:27:H3GGKBBXX:5:2209:14692:6519,J00121:27:H3GGKBBXX:5:1116:16812:11882,J00121:27:H3GGKBBXX:5:1103:12855:39101,J00121:27:H3GGKBBXX:5:1120:5477:9860,J00121:27:H3GGKBBXX:5:2204:9333:14818,J00121:27:H3GGKBBXX:5:2226:20659:4655,J00121:27:H3GGKBBXX:5:1221:15392:2352,J00121:27:H3GGKBBXX:5:1221:22374:15996,J00121:27:H3GGKBBXX:5:1127:26392:20850,J00121:27:H3GGKBBXX:5:2225:22293:6853,J00121:27:H3GGKBBXX:5:1103:5913:17755,J00121:27:H3GGKBBXX:5:1123:6522:15785,J00121:27:H3GGKBBXX:5:2219:3589:11618;sequence=TATAGGTAGATTTAAATATCTAAAGCTA;start=157837;subtype=IES;support_ref=0;support_variant=17;type=IES;
scaffold51_35_with_IES	MILORD	internal_eliminated_sequence	157913	157940	.	.	.	ID=MILORD.35.157913.157940;Name=MILORD.35.157913.157940;bounded_by_ta=TRUE;common_boundary=Both;end=157940;ies_id=IESPGM.PTET51.1.35.146856;ies_left_dist=0;ies_min_dist=0;ies_right_dist=0;junction_seq=tgaataattttcatgTActaaagagttcaagt;read_names=J00121:27:H3GGKBBXX:5:1212:6076:9596,J00121:27:H3GGKBBXX:5:1208:19258:46610,J00121:27:H3GGKBBXX:5:1224:27600:38521,J00121:27:H3GGKBBXX:5:2221:17188:17597,J00121:27:H3GGKBBXX:5:1226:18649:8875,J00121:27:H3GGKBBXX:5:2116:2940:19601,J00121:27:H3GGKBBXX:5:1126:28239:31822,J00121:27:H3GGKBBXX:5:2213:9617:14291,J00121:27:H3GGKBBXX:5:2218:7557:1648,J00121:27:H3GGKBBXX:5:1212:23287:19513,J00121:27:H3GGKBBXX:5:1204:14692:33035,J00121:27:H3GGKBBXX:5:1121:23744:25369;sequence=TATGGTTGCTTTTAAGGTTTTGTAATAA;start=157913;subtype=IES;support_ref=3;support_variant=12;type=IES;
scaffold51_35_with_IES	MILORD	internal_eliminated_sequence	158034	158078	.	.	.	ID=MILORD.35.158034.158078;Name=MILORD.35.158034.158078;bounded_by_ta=TRUE;common_boundary=None;end=158078;ies_id=IESPGM.PTET51.1.35.146856;ies_left_dist=-121;ies_min_dist=121;ies_right_dist=-138;junction_seq=taattgaaatgtcatTAtttgagaatttgata;read_names=J00121:27:H3GGKBBXX:5:2219:32360:39418,J00121:27:H3GGKBBXX:5:2209:27702:10563,J00121:27:H3GGKBBXX:5:1114:9597:21465,J00121:27:H3GGKBBXX:5:1219:23967:33211,J00121:27:H3GGKBBXX:5:1216:14773:7609;sequence=TATGCTCAAATTAACTATTACTAAATTTAATTTGACCATTAGATG;start=158034;subtype=MAC;support_ref=142;support_variant=5;type=CRYPTIC;
scaffold51_35_with_IES	MILORD	internal_eliminated_sequence	161928	162063	.	.	.	ID=MILORD.35.161928.162063;Name=MILORD.35.161928.162063;bounded_by_ta=TRUE;common_boundary=Both;end=162063;ies_id=IESPGM.PTET51.1.35.150843;ies_left_dist=0;ies_min_dist=0;ies_right_dist=0;junction_seq=tcactgttattatgaTAataccaagttgatgt;read_names=J00121:27:H3GGKBBXX:5:1108:16579:8348,J00121:27:H3GGKBBXX:5:1114:8471:48772,J00121:27:H3GGKBBXX:5:1205:5122:17685,J00121:27:H3GGKBBXX:5:2107:5832:18282,J00121:27:H3GGKBBXX:5:2123:6624:45045,J00121:27:H3GGKBBXX:5:2201:16528:39664,J00121:27:H3GGKBBXX:5:2223:27590:30978,J00121:27:H3GGKBBXX:5:2222:32461:31048,J00121:27:H3GGKBBXX:5:1125:16843:20797,J00121:27:H3GGKBBXX:5:1211:11261:3037,J00121:27:H3GGKBBXX:5:1115:18791:41088,J00121:27:H3GGKBBXX:5:2124:15422:12814,J00121:27:H3GGKBBXX:5:2123:26281:1103,J00121:27:H3GGKBBXX:5:2228:24312:33774,J00121:27:H3GGKBBXX:5:2206:3731:39014,J00121:27:H3GGKBBXX:5:2210:20019:17931,J00121:27:H3GGKBBXX:5:1209:29224:40948,J00121:27:H3GGKBBXX:5:2202:7070:24190,J00121:27:H3GGKBBXX:5:1123:20415:3846,J00121:27:H3GGKBBXX:5:2111:26849:2475,J00121:27:H3GGKBBXX:5:1116:6664:15152,J00121:27:H3GGKBBXX:5:1101:29295:47647,J00121:27:H3GGKBBXX:5:2209:7862:47014,J00121:27:H3GGKBBXX:5:2116:2179:1156,J00121:27:H3GGKBBXX:5:1104:7385:11794,J00121:27:H3GGKBBXX:5:1101:19827:25298;sequence=TACAGAAAGTGTACTTCATTTTATTAAGTTAATAAAAGTTGAAAAACAGCTCTTAATATTTGATTGAATATTAACAATTTTTGATCATAATTACCAAAAGAATAGAATAATAGAAAAAAGATTAAATGTTTAAGTG;start=161928;subtype=IES;support_ref=94;support_variant=26;type=IES;
scaffold51_35_with_IES	MILORD	internal_eliminated_sequence	163110	163138	.	.	.	ID=MILORD.35.163110.163138;Name=MILORD.35.163110.163138;bounded_by_ta=TRUE;common_boundary=RIGHT;end=163138;ies_id=IESPGM.PTET51.1.35.151892;ies_left_dist=3;ies_min_dist=0;ies_right_dist=0;junction_seq=agaatggcttctaaaTActgcaattcttaggc;read_names=J00121:27:H3GGKBBXX:5:1204:17026:42179;sequence=TATTATAATGAATTACATTTATCTCATTA;start=163110;subtype=PARTIAL_EXTERNAL;support_ref=5;support_variant=1;type=ALTERNATIVE;
scaffold51_35_with_IES	MILORD	internal_eliminated_sequence	163113	163138	.	.	.	ID=MILORD.35.163113.163138;Name=MILORD.35.163113.163138;bounded_by_ta=TRUE;common_boundary=Both;end=163138;ies_id=IESPGM.PTET51.1.35.151892;ies_left_dist=0;ies_min_dist=0;ies_right_dist=0;junction_seq=atggcttctaaatatTActgcaattcttaggc;read_names=J00121:27:H3GGKBBXX:5:2101:30036:16366,J00121:27:H3GGKBBXX:5:2126:24606:5622,J00121:27:H3GGKBBXX:5:2101:21673:5956,J00121:27:H3GGKBBXX:5:1221:17381:48245,J00121:27:H3GGKBBXX:5:1212:15879:9631,J00121:27:H3GGKBBXX:5:1219:21856:7715,J00121:27:H3GGKBBXX:5:2220:8044:23663,J00121:27:H3GGKBBXX:5:1210:7781:4040,J00121:27:H3GGKBBXX:5:1223:15412:9842,J00121:27:H3GGKBBXX:5:2208:16275:34407,J00121:27:H3GGKBBXX:5:1201:8988:41968,J00121:27:H3GGKBBXX:5:1124:24495:13377,J00121:27:H3GGKBBXX:5:2223:13991:24859,J00121:27:H3GGKBBXX:5:1113:5497:34477,J00121:27:H3GGKBBXX:5:2126:23216:29343,J00121:27:H3GGKBBXX:5:1120:14306:24138,J00121:27:H3GGKBBXX:5:2221:6492:12321,J00121:27:H3GGKBBXX:5:2108:2798:46082,J00121:27:H3GGKBBXX:5:1121:10825:18423,J00121:27:H3GGKBBXX:5:2126:4361:9438,J00121:27:H3GGKBBXX:5:1118:17259:47436,J00121:27:H3GGKBBXX:5:2217:5487:37484,J00121:27:H3GGKBBXX:5:2106:7689:26529,J00121:27:H3GGKBBXX:5:2213:12043:39664,J00121:27:H3GGKBBXX:5:2124:20354:23681,J00121:27:H3GGKBBXX:5:1111:18243:24103,J00121:27:H3GGKBBXX:5:2103:20232:35075,J00121:27:H3GGKBBXX:5:2109:25022:30960,J00121:27:H3GGKBBXX:5:2203:2808:48139,J00121:27:H3GGKBBXX:5:1224:10348:31523,J00121:27:H3GGKBBXX:5:2218:11150:11776,J00121:27:H3GGKBBXX:5:1120:13240:31400,J00121:27:H3GGKBBXX:5:2215:19116:28428,J00121:27:H3GGKBBXX:5:2210:22374:35303,J00121:27:H3GGKBBXX:5:1123:17533:39928,J00121:27:H3GGKBBXX:5:2116:6563:47717,J00121:27:H3GGKBBXX:5:1222:20577:8523,J00121:27:H3GGKBBXX:5:1212:10429:34969,J00121:27:H3GGKBBXX:5:2104:32197:26476,J00121:27:H3GGKBBXX:5:1101:14083:26072,J00121:27:H3GGKBBXX:5:2225:16062:13218,J00121:27:H3GGKBBXX:5:2220:20577:15979,J00121:27:H3GGKBBXX:5:1213:11383:10317,J00121:27:H3GGKBBXX:5:2109:6989:36956,J00121:27:H3GGKBBXX:5:2205:21136:36077,J00121:27:H3GGKBBXX:5:1209:27976:42829,J00121:27:H3GGKBBXX:5:1215:4838:12691,J00121:27:H3GGKBBXX:5:1228:6603:47612,J00121:27:H3GGKBBXX:5:1127:19177:4655,J00121:27:H3GGKBBXX:5:2223:29315:41317,J00121:27:H3GGKBBXX:5:1206:24119:33369,J00121:27:H3GGKBBXX:5:2213:23845:27021;sequence=TATAATGAATTACATTTATCTCATTA;start=163113;subtype=IES;support_ref=6;support_variant=52;type=IES;
scaffold51_35_with_IES	MILORD	internal_eliminated_sequence	164433	164460	.	.	.	ID=MILORD.35.164433.164460;Name=MILORD.35.164433.164460;bounded_by_ta=TRUE;common_boundary=Both;end=164460;ies_id=IESPGM.PTET51.1.35.153186;ies_left_dist=0;ies_min_dist=0;ies_right_dist=0;junction_seq=gtttctggcgacatgTAcagaggacttccgaa;read_names=J00121:27:H3GGKBBXX:5:1106:17503:29219,J00121:27:H3GGKBBXX:5:2107:25743:35022,J00121:27:H3GGKBBXX:5:1209:6542:39629,J00121:27:H3GGKBBXX:5:2117:30827:48298,J00121:27:H3GGKBBXX:5:2110:7537:30837,J00121:27:H3GGKBBXX:5:1103:23794:2070,J00121:27:H3GGKBBXX:5:2222:17563:34881,J00121:27:H3GGKBBXX:5:1201:7151:37484,J00121:27:H3GGKBBXX:5:1224:18649:40913,J00121:27:H3GGKBBXX:5:2126:7446:26142,J00121:27:H3GGKBBXX:5:2111:20334:12603,J00121:27:H3GGKBBXX:5:2213:3610:11829,J00121:27:H3GGKBBXX:5:2226:21237:27496,J00121:27:H3GGKBBXX:5:2120:21927:1050,J00121:27:H3GGKBBXX:5:1223:25540:3653,J00121:27:H3GGKBBXX:5:1111:7598:18036,J00121:27:H3GGKBBXX:5:1120:17888:22573,J00121:27:H3GGKBBXX:5:1207:1915:22995,J00121:27:H3GGKBBXX:5:1221:8775:20779,J00121:27:H3GGKBBXX:5:1119:6045:26037,J00121:27:H3GGKBBXX:5:1121:18081:8875,J00121:27:H3GGKBBXX:5:2202:2564:22995,J00121:27:H3GGKBBXX:5:1207:28747:5868,J00121:27:H3GGKBBXX:5:2128:25865:42231,J00121:27:H3GGKBBXX:5:1103:11475:23487,J00121:27:H3GGKBBXX:5:2222:10571:4549,J00121:27:H3GGKBBXX:5:1205:18588:27479,J00121:27:H3GGKBBXX:5:1123:23835:43357,J00121:27:H3GGKBBXX:5:2202:24576:18581,J00121:27:H3GGKBBXX:5:2115:23186:4708,J00121:27:H3GGKBBXX:5:1108:11698:29606,J00121:27:H3GGKBBXX:5:1222:12307:38715,J00121:27:H3GGKBBXX:5:2214:18802:16454,J00121:27:H3GGKBBXX:5:2124:26453:48491,J00121:27:H3GGKBBXX:5:1218:6816:14256,J00121:27:H3GGKBBXX:5:1120:25073:1332,J00121:27:H3GGKBBXX:5:1128:11617:15117,J00121:27:H3GGKBBXX:5:1227:28503:6607,J00121:27:H3GGKBBXX:5:1223:13585:30485,J00121:27:H3GGKBBXX:5:2206:2777:32824,J00121:27:H3GGKBBXX:5:2207:4594:43181,J00121:27:H3GGKBBXX:5:1114:15280:2721,J00121:27:H3GGKBBXX:5:2218:20882:8770,J00121:27:H3GGKBBXX:5:2120:10622:3442,J00121:27:H3GGKBBXX:5:1120:25296:41985,J00121:27:H3GGKBBXX:5:1209:16965:21852,J00121:27:H3GGKBBXX:5:2213:7486:48157,J00121:27:H3GGKBBXX:5:1101:17756:12849,J00121:27:H3GGKBBXX:5:1110:12307:31998,J00121:27:H3GGKBBXX:5:1104:18517:47260,J00121:27:H3GGKBBXX:5:1110:27194:25333,J00121:27:H3GGKBBXX:5:1119:13626:37449,J00121:27:H3GGKBBXX:5:2104:26504:15909,J00121:27:H3GGKBBXX:5:2211:26159:25826,J00121:27:H3GGKBBXX:5:1122:21176:48315,J00121:27:H3GGKBBXX:5:2222:12307:5024,J00121:27:H3GGKBBXX:5:1110:21105:1560,J00121:27:H3GGKBBXX:5:2220:15026:41528,J00121:27:H3GGKBBXX:5:1222:29812:24806,J00121:27:H3GGKBBXX:5:1114:17198:45256,J00121:27:H3GGKBBXX:5:2109:9658:23470,J00121:27:H3GGKBBXX:5:2211:28655:25931,J00121:27:H3GGKBBXX:5:2206:21004:31839,J00121:27:H3GGKBBXX:5:2124:12165:45045,J00121:27:H3GGKBBXX:5:2114:26200:17104,J00121:27:H3GGKBBXX:5:2204:7567:9719,J00121:27:H3GGKBBXX:5:1201:24495:4620,J00121:27:H3GGKBBXX:5:2113:9841:23294,J00121:27:H3GGKBBXX:5:2205:12753:22713,J00121:27:H3GGKBBXX:5:1218:12733:45854,J00121:27:H3GGKBBXX:5:1227:20801:18159,J00121:27:H3GGKBBXX:5:2201:15970:31558,J00121:27:H3GGKBBXX:5:1204:18538:15469,J00121:27:H3GGKBBXX:5:1106:11282:48685,J00121:27:H3GGKBBXX:5:2215:16082:11530,J00121:27:H3GGKBBXX:5:2202:13058:29747,J00121:27:H3GGKBBXX:5:2119:6654:12427,J00121:27:H3GGKBBXX:5:1209:26169:37800,J00121:27:H3GGKBBXX:5:2209:20689:18493,J00121:27:H3GGKBBXX:5:2110:23551:5376,J00121:27:H3GGKBBXX:5:2225:21339:19689,J00121:27:H3GGKBBXX:5:2225:27945:40807,J00121:27:H3GGKBBXX:5:2222:19958:30028,J00121:27:H3GGKBBXX:5:2222:24515:17104,J00121:27:H3GGKBBXX:5:2214:25550:37923,J00121:27:H3GGKBBXX:5:2115:15737:20814,J00121:27:H3GGKBBXX:5:1218:3945:46100,J00121:27:H3GGKBBXX:5:1126:30015:25122,J00121:27:H3GGKBBXX:5:1109:4838:3160,J00121:27:H3GGKBBXX:5:2110:12337:15170,J00121:27:H3GGKBBXX:5:1217:28787:21658,J00121:27:H3GGKBBXX:5:2123:20070:9051,J00121:27:H3GGKBBXX:5:1228:28138:3196,J00121:27:H3GGKBBXX:5:1213:15676:26406,J00121:27:H3GGKBBXX:5:2210:12773:10088,J00121:27:H3GGKBBXX:5:2102:4777:32736,J00121:27:H3GGKBBXX:5:2102:4767:32824;sequence=TATAGGCATTTCATTTAGATTACAATTA;start=164433;subtype=IES;support_ref=0;support_variant=97;type=IES;
scaffold51_35_with_IES	MILORD	internal_eliminated_sequence	166372	166583	.	.	.	ID=MILORD.35.166372.166583;Name=MILORD.35.166372.166583;bounded_by_ta=TRUE;common_boundary=Both;end=166583;ies_id=IESPGM.PTET51.1.35.154992;ies_left_dist=0;ies_min_dist=0;ies_right_dist=0;junction_seq=atcaccaatacaaagTAcaaaatagcctccag;read_names=J00121:27:H3GGKBBXX:5:1220:17360:10405,J00121:27:H3GGKBBXX:5:1118:5284:16665,J00121:27:H3GGKBBXX:5:2216:17695:14959;sequence=TATAGCTTTTGTAGAAAATAGCAGATAAATGGATAAATATAATTTAAAAACAGAGGAAATAAATGACAATTTTTTAATGAAATATAAAAATACTTTTTTTAAATAAAATCTTTACCCAAAACACATAAAAATATGTGGGTTATATATAAGAATATATAAAATAATATAAAATCCTAGTTATCTAAACTTCTAATTTTTTTATGTAAGAACTA;start=166372;subtype=IES;support_ref=68;support_variant=3;type=IES;
scaffold51_35_with_IES	MILORD	internal_eliminated_sequence	167700	167728	.	.	.	ID=MILORD.35.167700.167728;Name=MILORD.35.167700.167728;bounded_by_ta=TRUE;common_boundary=Both;end=167728;ies_id=IESPGM.PTET51.1.35.156108;ies_left_dist=0;ies_min_dist=0;ies_right_dist=0;junction_seq=tcatctattgaaaagTAtaaacccagaactcc;read_names=J00121:27:H3GGKBBXX:5:1124:17350:20691,J00121:27:H3GGKBBXX:5:1224:8115:17456,J00121:27:H3GGKBBXX:5:1118:9293:33035,J00121:27:H3GGKBBXX:5:1205:13119:26160,J00121:27:H3GGKBBXX:5:1119:8552:32806,J00121:27:H3GGKBBXX:5:2201:3945:40438,J00121:27:H3GGKBBXX:5:1207:17168:30995,J00121:27:H3GGKBBXX:5:2206:15361:8101,J00121:27:H3GGKBBXX:5:2101:7354:34565,J00121:27:H3GGKBBXX:5:1228:22648:45062,J00121:27:H3GGKBBXX:5:1112:11596:9385,J00121:27:H3GGKBBXX:5:1210:15544:1982,J00121:27:H3GGKBBXX:5:2123:12713:10335,J00121:27:H3GGKBBXX:5:1120:27387:38644,J00121:27:H3GGKBBXX:5:2205:20638:45309,J00121:27:H3GGKBBXX:5:2106:19248:39981,J00121:27:H3GGKBBXX:5:1209:23054:31206,J00121:27:H3GGKBBXX:5:1111:27296:15909,J00121:27:H3GGKBBXX:5:1213:18700:27250,J00121:27:H3GGKBBXX:5:1110:9151:33914,J00121:27:H3GGKBBXX:5:2219:25712:42003,J00121:27:H3GGKBBXX:5:1115:28077:21553,J00121:27:H3GGKBBXX:5:1214:11769:18687,J00121:27:H3GGKBBXX:5:2105:29437:27391,J00121:27:H3GGKBBXX:5:1221:5142:1613,J00121:27:H3GGKBBXX:5:1202:31000:12445,J00121:27:H3GGKBBXX:5:1124:24890:9631,J00121:27:H3GGKBBXX:5:2210:17716:18405;sequence=TATAATGGAAGTAAGGTTCATTTTTACGA;start=167700;subtype=IES;support_ref=3;support_variant=28;type=IES;
scaffold51_35_with_IES	MILORD	internal_eliminated_sequence	168065	168090	.	.	.	ID=MILORD.35.168065.168090;Name=MILORD.35.168065.168090;bounded_by_ta=TRUE;common_boundary=Both;end=168090;ies_id=IESPGM.PTET51.1.35.156444;ies_left_dist=0;ies_min_dist=0;ies_right_dist=0;junction_seq=atggcatataaaaacTAcaaagcaaatgccca;read_names=J00121:27:H3GGKBBXX:5:1105:2118:36605,J00121:27:H3GGKBBXX:5:1125:18944:13289,J00121:27:H3GGKBBXX:5:1126:10165:1736,J00121:27:H3GGKBBXX:5:2210:13849:37554,J00121:27:H3GGKBBXX:5:2125:31538:37748,J00121:27:H3GGKBBXX:5:2228:27509:37238,J00121:27:H3GGKBBXX:5:2220:28970:1156,J00121:27:H3GGKBBXX:5:2212:22384:42003,J00121:27:H3GGKBBXX:5:1205:25144:37501,J00121:27:H3GGKBBXX:5:2212:22374:41985,J00121:27:H3GGKBBXX:5:2125:4340:30151,J00121:27:H3GGKBBXX:5:1127:16285:28762,J00121:27:H3GGKBBXX:5:2109:24738:9684,J00121:27:H3GGKBBXX:5:1114:3072:25140,J00121:27:H3GGKBBXX:5:2216:1803:11899,J00121:27:H3GGKBBXX:5:2128:24322:47260,J00121:27:H3GGKBBXX:5:2228:20801:36306,J00121:27:H3GGKBBXX:5:2109:23845:29061,J00121:27:H3GGKBBXX:5:2205:12479:14994,J00121:27:H3GGKBBXX:5:1216:26656:2211,J00121:27:H3GGKBBXX:5:2212:22394:20146,J00121:27:H3GGKBBXX:5:2120:20679:25685,J00121:27:H3GGKBBXX:5:1117:25053:13007,J00121:27:H3GGKBBXX:5:1104:22597:33299,J00121:27:H3GGKBBXX:5:1109:21389:30644,J00121:27:H3GGKBBXX:5:1126:14915:36481,J00121:27:H3GGKBBXX:5:1115:18741:5411,J00121:27:H3GGKBBXX:5:1207:11911:19566,J00121:27:H3GGKBBXX:5:1224:21339:2000,J00121:27:H3GGKBBXX:5:1220:6319:14308,J00121:27:H3GGKBBXX:5:1206:19918:39137,J00121:27:H3GGKBBXX:5:2225:7121:12392,J00121:27:H3GGKBBXX:5:1116:6187:32050,J00121:27:H3GGKBBXX:5:1125:8968:38662,J00121:27:H3GGKBBXX:5:2211:6035:28270;sequence=TATAATAGTATCCAACAATGTTACTA;start=168065;subtype=IES;support_ref=87;support_variant=35;type=IES;
scaffold51_35_with_IES	MILORD	internal_eliminated_sequence	168509	168589	.	.	.	ID=MILORD.35.168509.168589;Name=MILORD.35.168509.168589;bounded_by_ta=TRUE;common_boundary=Both;end=168589;ies_id=IESPGM.PTET51.1.35.156862;ies_left_dist=0;ies_min_dist=0;ies_right_dist=0;junction_seq=acgatatgattacacTAacataattggggagg;read_names=J00121:27:H3GGKBBXX:5:1204:12733:34600,J00121:27:H3GGKBBXX:5:1204:14103:48579,J00121:27:H3GGKBBXX:5:2213:13119:44130,J00121:27:H3GGKBBXX:5:2113:14489:13763,J00121:27:H3GGKBBXX:5:2216:17026:17245,J00121:27:H3GGKBBXX:5:1210:24566:44658,J00121:27:H3GGKBBXX:5:2119:8765:46575,J00121:27:H3GGKBBXX:5:1113:15788:29237,J00121:27:H3GGKBBXX:5:1223:4736:36077,J00121:27:H3GGKBBXX:5:2109:21471:30398,J00121:27:H3GGKBBXX:5:1216:18111:9280,J00121:27:H3GGKBBXX:5:2126:3031:35901,J00121:27:H3GGKBBXX:5:1125:12317:12357,J00121:27:H3GGKBBXX:5:2109:23023:6325,J00121:27:H3GGKBBXX:5:2115:22272:38257,J00121:27:H3GGKBBXX:5:2119:30168:22291,J00121:27:H3GGKBBXX:5:2219:13768:41352,J00121:27:H3GGKBBXX:5:2207:20314:20656,J00121:27:H3GGKBBXX:5:2112:32136:10299,J00121:27:H3GGKBBXX:5:1125:21755:16366,J00121:27:H3GGKBBXX:5:2221:31050:15944,J00121:27:H3GGKBBXX:5:1128:22719:30274,J00121:27:H3GGKBBXX:5:1210:27113:44535;sequence=TACAGTTTGAATTTTGGATTTAACTTGTAAATTGATATTTAATTAATTTATTTGAGAATTCACGTAATTCAAGAAGAACTG;start=168509;subtype=IES;support_ref=36;support_variant=23;type=IES;
scaffold51_35_with_IES	MILORD	internal_eliminated_sequence	168892	168918	.	.	.	ID=MILORD.35.168892.168918;Name=MILORD.35.168892.168918;bounded_by_ta=TRUE;common_boundary=Both;end=168918;ies_id=IESPGM.PTET51.1.35.157164;ies_left_dist=0;ies_min_dist=0;ies_right_dist=0;junction_seq=atttgcagaataaggTAaatccaatattgcta;read_names=J00121:27:H3GGKBBXX:5:1106:10734:8699,J00121:27:H3GGKBBXX:5:2116:22323:46399,J00121:27:H3GGKBBXX:5:2113:16112:8629,J00121:27:H3GGKBBXX:5:2121:27681:41299,J00121:27:H3GGKBBXX:5:1118:19228:11882,J00121:27:H3GGKBBXX:5:1117:22272:16102,J00121:27:H3GGKBBXX:5:1214:17066:9297,J00121:27:H3GGKBBXX:5:1217:26940:19619,J00121:27:H3GGKBBXX:5:1111:15605:26564,J00121:27:H3GGKBBXX:5:1106:17137:47436,J00121:27:H3GGKBBXX:5:2206:21816:35954,J00121:27:H3GGKBBXX:5:2121:25855:13377,J00121:27:H3GGKBBXX:5:2220:8704:27760,J00121:27:H3GGKBBXX:5:1220:12814:38187,J00121:27:H3GGKBBXX:5:1110:15656:47295,J00121:27:H3GGKBBXX:5:2109:15848:38521,J00121:27:H3GGKBBXX:5:1219:23013:24103,J00121:27:H3GGKBBXX:5:1117:31659:12779,J00121:27:H3GGKBBXX:5:2221:17848:8189,J00121:27:H3GGKBBXX:5:2211:3894:49247,J00121:27:H3GGKBBXX:5:2214:22049:42513,J00121:27:H3GGKBBXX:5:1105:5294:9789,J00121:27:H3GGKBBXX:5:1207:4533:15117,J00121:27:H3GGKBBXX:5:1119:17624:22924,J00121:27:H3GGKBBXX:5:1128:30675:32842,J00121:27:H3GGKBBXX:5:2120:6258:41774,J00121:27:H3GGKBBXX:5:2115:23754:11776,J00121:27:H3GGKBBXX:5:1222:8288:46698,J00121:27:H3GGKBBXX:5:1202:17716:33563,J00121:27:H3GGKBBXX:5:1107:9699:39014,J00121:27:H3GGKBBXX:5:1208:7263:38908,J00121:27:H3GGKBBXX:5:2210:11535:40156,J00121:27:H3GGKBBXX:5:2110:17756:3846,J00121:27:H3GGKBBXX:5:2209:11302:27162,J00121:27:H3GGKBBXX:5:2101:28858:27971,J00121:27:H3GGKBBXX:5:2118:29072:28797,J00121:27:H3GGKBBXX:5:2211:17990:46276,J00121:27:H3GGKBBXX:5:2118:9567:39664,J00121:27:H3GGKBBXX:5:1111:5061:21307,J00121:27:H3GGKBBXX:5:2219:24353:4444,J00121:27:H3GGKBBXX:5:2101:10906:41211,J00121:27:H3GGKBBXX:5:1112:21947:39594,J00121:27:H3GGKBBXX:5:2113:4929:29378,J00121:27:H3GGKBBXX:5:2223:7557:21307,J00121:27:H3GGKBBXX:5:1126:17614:42249,J00121:27:H3GGKBBXX:5:2223:7598:21377;sequence=TATAATGAATGGAAATTAATTTATGTA;start=168892;subtype=IES;support_ref=27;support_variant=46;type=IES;
scaffold51_35_with_IES	MILORD	internal_eliminated_sequence	169723	169776	.	.	.	ID=MILORD.35.169723.169776;Name=MILORD.35.169723.169776;bounded_by_ta=TRUE;common_boundary=Both;end=169776;ies_id=IESPGM.PTET51.1.35.157968;ies_left_dist=0;ies_min_dist=0;ies_right_dist=0;junction_seq=catacatgtacatgaTAttaaacctccttttt;read_names=J00121:27:H3GGKBBXX:5:1218:9607:38046,J00121:27:H3GGKBBXX:5:1114:2595:18019,J00121:27:H3GGKBBXX:5:2117:21816:31628,J00121:27:H3GGKBBXX:5:1215:29457:36605,J00121:27:H3GGKBBXX:5:1112:9201:6361,J00121:27:H3GGKBBXX:5:1106:1702:9649,J00121:27:H3GGKBBXX:5:2108:22059:20340,J00121:27:H3GGKBBXX:5:1111:21653:21535,J00121:27:H3GGKBBXX:5:1110:9242:23346,J00121:27:H3GGKBBXX:5:2115:12002:34670,J00121:27:H3GGKBBXX:5:1115:22242:18405,J00121:27:H3GGKBBXX:5:2210:13149:12251,J00121:27:H3GGKBBXX:5:1203:18954:26564,J00121:27:H3GGKBBXX:5:2215:14428:41897,J00121:27:H3GGKBBXX:5:2205:27986:42917,J00121:27:H3GGKBBXX:5:1208:28584:45080,J00121:27:H3GGKBBXX:5:2223:7740:30204,J00121:27:H3GGKBBXX:5:1204:2970:21799,J00121:27:H3GGKBBXX:5:2104:4787:4198,J00121:27:H3GGKBBXX:5:2102:6685:33897,J00121:27:H3GGKBBXX:5:2210:24444:29219,J00121:27:H3GGKBBXX:5:1217:26788:35286,J00121:27:H3GGKBBXX:5:2110:15077:5780,J00121:27:H3GGKBBXX:5:1109:18101:7961,J00121:27:H3GGKBBXX:5:1119:6908:22186,J00121:27:H3GGKBBXX:5:1204:19512:21553,J00121:27:H3GGKBBXX:5:2228:23104:25105,J00121:27:H3GGKBBXX:5:1105:16224:11987,J00121:27:H3GGKBBXX:5:1108:27184:33615,J00121:27:H3GGKBBXX:5:2214:27042:25386,J00121:27:H3GGKBBXX:5:2213:25926:6255,J00121:27:H3GGKBBXX:5:1123:13535:23997,J00121:27:H3GGKBBXX:5:2210:23876:29571,J00121:27:H3GGKBBXX:5:1206:2564:34600,J00121:27:H3GGKBBXX:5:1117:10764:7591,J00121:27:H3GGKBBXX:5:2215:13200:37765;sequence=TACACTTATTATTTGAGTTACTAAGAGCATTTGAGGATTCTAAGTTATCAACTG;start=169723;subtype=IES;support_ref=66;support_variant=36;type=IES;
scaffold51_35_with_IES	MILORD	internal_eliminated_sequence	170144	170172	.	.	.	ID=MILORD.35.170144.170172;Name=MILORD.35.170144.170172;bounded_by_ta=TRUE;common_boundary=Both;end=170172;ies_id=IESPGM.PTET51.1.35.158335;ies_left_dist=0;ies_min_dist=0;ies_right_dist=0;junction_seq=aaagaacaaagagaaTActtaccagtatttca;read_names=J00121:27:H3GGKBBXX:5:2125:25418:26160,J00121:27:H3GGKBBXX:5:2113:23906:5147,J00121:27:H3GGKBBXX:5:2107:31172:16436,J00121:27:H3GGKBBXX:5:1215:4016:4901,J00121:27:H3GGKBBXX:5:1224:20080:7943,J00121:27:H3GGKBBXX:5:1228:28351:37572,J00121:27:H3GGKBBXX:5:1124:28280:8013,J00121:27:H3GGKBBXX:5:1224:22962:35374,J00121:27:H3GGKBBXX:5:2109:3630:33527,J00121:27:H3GGKBBXX:5:1217:30147:9983,J00121:27:H3GGKBBXX:5:1210:13047:12005,J00121:27:H3GGKBBXX:5:2214:6441:23206,J00121:27:H3GGKBBXX:5:1219:7699:6079,J00121:27:H3GGKBBXX:5:2113:25936:20586,J00121:27:H3GGKBBXX:5:1202:21217:14273,J00121:27:H3GGKBBXX:5:1101:8948:37185,J00121:27:H3GGKBBXX:5:2213:26585:42179,J00121:27:H3GGKBBXX:5:1219:26210:23979,J00121:27:H3GGKBBXX:5:2220:29417:36323,J00121:27:H3GGKBBXX:5:2211:12317:27021,J00121:27:H3GGKBBXX:5:1124:14793:1068,J00121:27:H3GGKBBXX:5:1123:20902:17878;sequence=TATGATTAAGATTCAAATTAATTTGGTTA;start=170144;subtype=IES;support_ref=12;support_variant=22;type=IES;
scaffold51_35_with_IES	MILORD	internal_eliminated_sequence	170243	170292	.	.	.	ID=MILORD.35.170243.170292;Name=MILORD.35.170243.170292;bounded_by_ta=TRUE;common_boundary=Both;end=170292;ies_id=IESPGM.PTET51.1.35.158405;ies_left_dist=0;ies_min_dist=0;ies_right_dist=0;junction_seq=gagtttgtattattgTAggagaaactggatca;read_names=J00121:27:H3GGKBBXX:5:1206:23581:43023,J00121:27:H3GGKBBXX:5:1118:6431:30468,J00121:27:H3GGKBBXX:5:1228:30655:12831,J00121:27:H3GGKBBXX:5:2110:29711:33281,J00121:27:H3GGKBBXX:5:1226:27448:29184,J00121:27:H3GGKBBXX:5:2115:6542:32912,J00121:27:H3GGKBBXX:5:1119:26981:36147,J00121:27:H3GGKBBXX:5:2210:21298:16348,J00121:27:H3GGKBBXX:5:2201:14133:20955,J00121:27:H3GGKBBXX:5:2220:23378:7750,J00121:27:H3GGKBBXX:5:2218:4493:19126,J00121:27:H3GGKBBXX:5:1124:25175:25386,J00121:27:H3GGKBBXX:5:1118:17340:14906,J00121:27:H3GGKBBXX:5:2125:6786:25668,J00121:27:H3GGKBBXX:5:2221:21582:14695,J00121:27:H3GGKBBXX:5:1113:24789:48315,J00121:27:H3GGKBBXX:5:1118:4929:31136,J00121:27:H3GGKBBXX:5:1112:30858:32455,J00121:27:H3GGKBBXX:5:2206:28625:24366;sequence=TACAGATCATTTAGATATATAAATGTAGTAATTAAGAAATTGATTGATTG;start=170243;subtype=IES;support_ref=30;support_variant=19;type=IES;
scaffold51_35_with_IES	MILORD	internal_eliminated_sequence	171234	171404	.	.	.	ID=MILORD.35.171234.171404;Name=MILORD.35.171234.171404;bounded_by_ta=TRUE;common_boundary=Both;end=171404;ies_id=IESPGM.PTET51.1.35.159346;ies_left_dist=0;ies_min_dist=0;ies_right_dist=0;junction_seq=atttgttttagattgTAttcctcattaaatta;read_names=J00121:27:H3GGKBBXX:5:2208:21613:42214,J00121:27:H3GGKBBXX:5:2210:14255:15188,J00121:27:H3GGKBBXX:5:2115:13768:15821,J00121:27:H3GGKBBXX:5:2210:10033:22256,J00121:27:H3GGKBBXX:5:2106:15727:38627,J00121:27:H3GGKBBXX:5:1226:26098:41757,J00121:27:H3GGKBBXX:5:1106:22435:38574,J00121:27:H3GGKBBXX:5:1211:18710:31804,J00121:27:H3GGKBBXX:5:1115:8988:1912,J00121:27:H3GGKBBXX:5:2225:26281:45836,J00121:27:H3GGKBBXX:5:1205:11454:25773,J00121:27:H3GGKBBXX:5:1120:28483:31400,J00121:27:H3GGKBBXX:5:1226:29538:32842,J00121:27:H3GGKBBXX:5:1215:27235:34090,J00121:27:H3GGKBBXX:5:1112:5426:27426,J00121:27:H3GGKBBXX:5:2111:4117:26529,J00121:27:H3GGKBBXX:5:1213:11515:26687,J00121:27:H3GGKBBXX:5:1127:8349:18986,J00121:27:H3GGKBBXX:5:2218:16884:26037,J00121:27:H3GGKBBXX:5:1105:16782:1982,J00121:27:H3GGKBBXX:5:1220:26687:23575,J00121:27:H3GGKBBXX:5:1119:3589:18898,J00121:27:H3GGKBBXX:5:1111:27955:17614,J00121:27:H3GGKBBXX:5:2111:19106:16524,J00121:27:H3GGKBBXX:5:2113:25702:13605,J00121:27:H3GGKBBXX:5:2217:10165:20199;sequence=TATTATTACATTCAATTAGTAATTGATTATGAATTCACTTTAATATTTTTTAGTTAGGAAATATATTTATACTTAGAAATTCCCAAATTTTGTGTATATTTATAAAGTGGAAACATTATAGATATCATAACAATATTACATGATTGACTGTAACATGATGTGTTTAAACTG;start=171234;subtype=IES;support_ref=102;support_variant=26;type=IES;
scaffold51_35_with_IES	MILORD	internal_eliminated_sequence	172651	172711	.	.	.	ID=MILORD.35.172651.172711;Name=MILORD.35.172651.172711;bounded_by_ta=TRUE;common_boundary=None;end=172711;ies_id=IESPGM.PTET51.1.35.160590;ies_left_dist=-2;ies_min_dist=2;ies_right_dist=-2;junction_seq=aatgagttctatttaTAaaagttatttgttct;read_names=J00121:27:H3GGKBBXX:5:1114:7496:14801,J00121:27:H3GGKBBXX:5:1114:1824:29976,J00121:27:H3GGKBBXX:5:2113:14194:35233,J00121:27:H3GGKBBXX:5:1124:19370:14273,J00121:27:H3GGKBBXX:5:2221:8440:39436,J00121:27:H3GGKBBXX:5:1120:13646:42056,J00121:27:H3GGKBBXX:5:2108:11941:47788,J00121:27:H3GGKBBXX:5:2115:16488:17263,J00121:27:H3GGKBBXX:5:2109:22374:10370,J00121:27:H3GGKBBXX:5:1105:10247:30116,J00121:27:H3GGKBBXX:5:2119:26413:46240,J00121:27:H3GGKBBXX:5:1106:5365:45607,J00121:27:H3GGKBBXX:5:1203:10216:21201,J00121:27:H3GGKBBXX:5:2117:7578:19056,J00121:27:H3GGKBBXX:5:2210:10805:47120,J00121:27:H3GGKBBXX:5:1117:5842:24384,J00121:27:H3GGKBBXX:5:1112:16407:14414,J00121:27:H3GGKBBXX:5:2212:9831:5868,J00121:27:H3GGKBBXX:5:2112:12926:47383,J00121:27:H3GGKBBXX:5:1223:5741:2545,J00121:27:H3GGKBBXX:5:2220:25144:12532,J00121:27:H3GGKBBXX:5:2109:22140:27514,J00121:27:H3GGKBBXX:5:1108:5304:13992,J00121:27:H3GGKBBXX:5:2224:9557:26705,J00121:27:H3GGKBBXX:5:1223:19350:9596,J00121:27:H3GGKBBXX:5:2222:6705:34459,J00121:27:H3GGKBBXX:5:2101:30218:31066,J00121:27:H3GGKBBXX:5:1121:16082:38609,J00121:27:H3GGKBBXX:5:2122:21197:44306,J00121:27:H3GGKBBXX:5:1112:6055:42970,J00121:27:H3GGKBBXX:5:2104:22110:48491,J00121:27:H3GGKBBXX:5:2224:30979:4391;sequence=TATACTTGTTTTAATTTAGAGGTAATTAATTACATAATGAGGAAGTCAATTGTAATAAGTA;start=172651;subtype=OVERLAPPING;support_ref=86;support_variant=32;type=ALTERNATIVE;
scaffold51_35_with_IES	MILORD	internal_eliminated_sequence	173656	173732	.	.	.	ID=MILORD.35.173656.173732;Name=MILORD.35.173656.173732;bounded_by_ta=TRUE;common_boundary=Both;end=173732;ies_id=IESPGM.PTET51.1.35.161536;ies_left_dist=0;ies_min_dist=0;ies_right_dist=0;junction_seq=ccaatattgatttgaTAacattaaaatattga;read_names=J00121:27:H3GGKBBXX:5:2219:13504:35585,J00121:27:H3GGKBBXX:5:2120:22952:37677,J00121:27:H3GGKBBXX:5:2119:13159:31470,J00121:27:H3GGKBBXX:5:1119:8775:9807,J00121:27:H3GGKBBXX:5:2214:16173:25720,J00121:27:H3GGKBBXX:5:2228:26047:2598,J00121:27:H3GGKBBXX:5:2211:7852:44957,J00121:27:H3GGKBBXX:5:1119:24028:34618,J00121:27:H3GGKBBXX:5:2212:6634:7082,J00121:27:H3GGKBBXX:5:2124:22972:25298,J00121:27:H3GGKBBXX:5:2128:31629:45854,J00121:27:H3GGKBBXX:5:2224:32167:35145,J00121:27:H3GGKBBXX:5:2226:7425:13623,J00121:27:H3GGKBBXX:5:2226:4493:44728,J00121:27:H3GGKBBXX:5:1211:7770:8840,J00121:27:H3GGKBBXX:5:2203:5589:46909,J00121:27:H3GGKBBXX:5:2206:27955:34635,J00121:27:H3GGKBBXX:5:2218:26595:4743,J00121:27:H3GGKBBXX:5:2106:11454:20920,J00121:27:H3GGKBBXX:5:2106:1803:37748,J00121:27:H3GGKBBXX:5:1203:23683:42741,J00121:27:H3GGKBBXX:5:1117:18933:29554,J00121:27:H3GGKBBXX:5:2202:17837:13166,J00121:27:H3GGKBBXX:5:1216:25540:28305,J00121:27:H3GGKBBXX:5:2223:27154:14185,J00121:27:H3GGKBBXX:5:1128:27438:26388,J00121:27:H3GGKBBXX:5:1105:20293:26283,J00121:27:H3GGKBBXX:5:1115:19421:5710,J00121:27:H3GGKBBXX:5:2202:17817:13201;sequence=TATAGTTGTTAAATTTATTGTTCTTTAAATTTAAATAAATTTCGATTACAATCTTTAGAAATTACTTATTCTAATTG;start=173656;subtype=IES;support_ref=16;support_variant=29;type=IES;
scaffold51_35_with_IES	MILORD	internal_eliminated_sequence	176006	176032	.	.	.	ID=MILORD.35.176006.176032;Name=MILORD.35.176006.176032;bounded_by_ta=TRUE;common_boundary=None;end=176032;ies_id=IESPGM.PTET51.1.35.164134;ies_left_dist=325;ies_min_dist=321;ies_right_dist=321;junction_seq=ttaacattattttatTAaatgtcttagctgaa;read_names=J00121:27:H3GGKBBXX:5:2102:9546:37554;sequence=TATAAAGATTTTTTGTAATATTGATGT;start=176006;subtype=MAC;support_ref=141;support_variant=1;type=CRYPTIC;
scaffold51_35_with_IES	MILORD	internal_eliminated_sequence	176331	176353	.	.	.	ID=MILORD.35.176331.176353;Name=MILORD.35.176331.176353;bounded_by_ta=TRUE;common_boundary=Both;end=176353;ies_id=IESPGM.PTET51.1.35.164134;ies_left_dist=0;ies_min_dist=0;ies_right_dist=0;junction_seq=ttggtaggtaatataTAcccatatagagttga;read_names=J00121:27:H3GGKBBXX:5:2204:30807:46856,J00121:27:H3GGKBBXX:5:1120:31527:17474,J00121:27:H3GGKBBXX:5:2206:8988:18335,J00121:27:H3GGKBBXX:5:1115:3528:29237,J00121:27:H3GGKBBXX:5:1106:11809:49001,J00121:27:H3GGKBBXX:5:2110:31923:2299,J00121:27:H3GGKBBXX:5:2103:27945:40244,J00121:27:H3GGKBBXX:5:1201:1925:34196,J00121:27:H3GGKBBXX:5:2224:30340:23083;sequence=TATTCATTTTATTCTAAAGTAAT;start=176331;subtype=IES;support_ref=0;support_variant=9;type=IES;
scaffold51_35_with_IES	MILORD	internal_eliminated_sequence	176405	176471	.	.	.	ID=MILORD.35.176405.176471;Name=MILORD.35.176405.176471;bounded_by_ta=TRUE;common_boundary=Both;end=176471;ies_id=IESPGM.PTET51.1.35.164185;ies_left_dist=0;ies_min_dist=0;ies_right_dist=0;junction_seq=atttgagtagctgaaTAcaaatgtaattgttt;read_names=J00121:27:H3GGKBBXX:5:1210:30939:48456,J00121:27:H3GGKBBXX:5:1106:21572:40526,J00121:27:H3GGKBBXX:5:1227:7405:41088,J00121:27:H3GGKBBXX:5:2106:25367:36341,J00121:27:H3GGKBBXX:5:1109:6542:5024,J00121:27:H3GGKBBXX:5:1208:23937:34495,J00121:27:H3GGKBBXX:5:1127:28026:40244,J00121:27:H3GGKBBXX:5:2102:8166:25175,J00121:27:H3GGKBBXX:5:2106:6512:22168,J00121:27:H3GGKBBXX:5:2213:4706:13341,J00121:27:H3GGKBBXX:5:2208:17432:45449;sequence=TACCATAGAAATATTGTAAATTTGAGATTAGACATAATTAATTCAATAAAATTTAATTGAGGATCTG;start=176405;subtype=IES;support_ref=20;support_variant=11;type=IES;
scaffold51_35_with_IES	MILORD	internal_eliminated_sequence	177466	177511	.	.	.	ID=MILORD.35.177466.177511;Name=MILORD.35.177466.177511;bounded_by_ta=TRUE;common_boundary=Both;end=177511;ies_id=IESPGM.PTET51.1.35.165179;ies_left_dist=0;ies_min_dist=0;ies_right_dist=0;junction_seq=atgagagtagttgcgTAtagtatttaacagat;read_names=J00121:27:H3GGKBBXX:5:1115:27143:21096,J00121:27:H3GGKBBXX:5:1228:4178:18194,J00121:27:H3GGKBBXX:5:2207:28148:11091,J00121:27:H3GGKBBXX:5:1222:21988:20955,J00121:27:H3GGKBBXX:5:1102:4016:13623,J00121:27:H3GGKBBXX:5:2201:23439:12814,J00121:27:H3GGKBBXX:5:2209:25357:2211,J00121:27:H3GGKBBXX:5:2214:15706:39682,J00121:27:H3GGKBBXX:5:2108:20111:25263,J00121:27:H3GGKBBXX:5:1215:18700:31611,J00121:27:H3GGKBBXX:5:1202:8765:47067,J00121:27:H3GGKBBXX:5:1119:27488:40543,J00121:27:H3GGKBBXX:5:1105:5355:20973,J00121:27:H3GGKBBXX:5:2207:15625:22837,J00121:27:H3GGKBBXX:5:2223:11941:40262,J00121:27:H3GGKBBXX:5:2208:25662:29008,J00121:27:H3GGKBBXX:5:2210:3873:34793,J00121:27:H3GGKBBXX:5:1208:7588:40666,J00121:27:H3GGKBBXX:5:2102:27062:43146,J00121:27:H3GGKBBXX:5:1112:27691:13816,J00121:27:H3GGKBBXX:5:1220:28209:12181,J00121:27:H3GGKBBXX:5:1213:6411:25509,J00121:27:H3GGKBBXX:5:1118:24170:37853,J00121:27:H3GGKBBXX:5:1115:16589:43322,J00121:27:H3GGKBBXX:5:1119:9719:26142,J00121:27:H3GGKBBXX:5:2221:15209:1332,J00121:27:H3GGKBBXX:5:2213:17482:12761,J00121:27:H3GGKBBXX:5:1116:26474:6431,J00121:27:H3GGKBBXX:5:1210:25428:18019,J00121:27:H3GGKBBXX:5:2114:10054:4778,J00121:27:H3GGKBBXX:5:2218:15686:7574,J00121:27:H3GGKBBXX:5:1223:25601:5587,J00121:27:H3GGKBBXX:5:1220:14397:13359,J00121:27:H3GGKBBXX:5:1211:10886:11812,J00121:27:H3GGKBBXX:5:2226:22617:29536,J00121:27:H3GGKBBXX:5:2214:20669:30661;sequence=TATAGTAGAATAACTAGAATTAATAATGATTACAATCTCTCAAGTA;start=177466;subtype=IES;support_ref=116;support_variant=36;type=IES;
scaffold51_35_with_IES	MILORD	internal_eliminated_sequence	178325	178350	.	.	.	ID=MILORD.35.178325.178350;Name=MILORD.35.178325.178350;bounded_by_ta=TRUE;common_boundary=Both;end=178350;ies_id=IESPGM.PTET51.1.35.165992;ies_left_dist=0;ies_min_dist=0;ies_right_dist=0;junction_seq=actaaatggatgaatTAataaagatgagatag;read_names=J00121:27:H3GGKBBXX:5:1214:18325:38240,J00121:27:H3GGKBBXX:5:1209:15950:26177,J00121:27:H3GGKBBXX:5:2206:13646:9385,J00121:27:H3GGKBBXX:5:2226:8927:37079,J00121:27:H3GGKBBXX:5:1209:13149:43234,J00121:27:H3GGKBBXX:5:1208:10500:16207,J00121:27:H3GGKBBXX:5:1123:11779:48702,J00121:27:H3GGKBBXX:5:2217:26981:47366,J00121:27:H3GGKBBXX:5:1207:12885:21606,J00121:27:H3GGKBBXX:5:1218:4645:16084,J00121:27:H3GGKBBXX:5:2224:21186:20832,J00121:27:H3GGKBBXX:5:1104:23652:27391,J00121:27:H3GGKBBXX:5:2215:23125:1859,J00121:27:H3GGKBBXX:5:2216:10115:16700,J00121:27:H3GGKBBXX:5:1115:20527:7978;sequence=TATAATGGATTGATTAATTTTAGCTA;start=178325;subtype=IES;support_ref=3;support_variant=15;type=IES;
scaffold51_35_with_IES	MILORD	internal_eliminated_sequence	179514	179602	.	.	.	ID=MILORD.35.179514.179602;Name=MILORD.35.179514.179602;bounded_by_ta=TRUE;common_boundary=Both;end=179602;ies_id=IESPGM.PTET51.1.35.167155;ies_left_dist=0;ies_min_dist=0;ies_right_dist=0;junction_seq=tcaaaatcatcgacaTAcaagaactattcata;read_names=J00121:27:H3GGKBBXX:5:1128:23480:39084,J00121:27:H3GGKBBXX:5:1109:8400:15592,J00121:27:H3GGKBBXX:5:1224:23805:26986,J00121:27:H3GGKBBXX:5:1114:15138:16858,J00121:27:H3GGKBBXX:5:2212:6177:30345,J00121:27:H3GGKBBXX:5:2208:6208:33070,J00121:27:H3GGKBBXX:5:2210:2493:26810,J00121:27:H3GGKBBXX:5:1203:3254:43392,J00121:27:H3GGKBBXX:5:2120:26250:16559,J00121:27:H3GGKBBXX:5:1220:29538:12867,J00121:27:H3GGKBBXX:5:2101:7679:19865,J00121:27:H3GGKBBXX:5:1121:16873:16489;sequence=TATAGTATAGTTTGTTTAAAGAAAGATAAATTGTTTATTGATTCCTACTTTACAACAATAATTTATTAATTAAATGACAATGGAAAGTA;start=179514;subtype=IES;support_ref=8;support_variant=12;type=IES;
scaffold51_35_with_IES	MILORD	internal_eliminated_sequence	179519	179563	.	.	.	ID=MILORD.35.179519.179563;Name=MILORD.35.179519.179563;bounded_by_ta=TRUE;common_boundary=None;end=179563;ies_id=IESPGM.PTET51.1.35.167155;ies_left_dist=-5;ies_min_dist=5;ies_right_dist=39;junction_seq=atcatcgacatatagTAcaacaataatttatt;read_names=J00121:27:H3GGKBBXX:5:1104:17756:28815,J00121:27:H3GGKBBXX:5:1219:13047:20304,J00121:27:H3GGKBBXX:5:1112:27377:31171,J00121:27:H3GGKBBXX:5:2121:22800:13535,J00121:27:H3GGKBBXX:5:1212:20679:41264,J00121:27:H3GGKBBXX:5:2219:12063:15399,J00121:27:H3GGKBBXX:5:1126:11129:12972,J00121:27:H3GGKBBXX:5:2224:25367:47489,J00121:27:H3GGKBBXX:5:2202:12205:2668,J00121:27:H3GGKBBXX:5:2217:10673:33563,J00121:27:H3GGKBBXX:5:2123:29559:43603,J00121:27:H3GGKBBXX:5:1209:22597:34073,J00121:27:H3GGKBBXX:5:1227:22769:37712,J00121:27:H3GGKBBXX:5:1124:23287:42372;sequence=TATAGTTTGTTTAAAGAAAGATAAATTGTTTATTGATTCCTACTT;start=179519;subtype=INTERNAL;support_ref=0;support_variant=14;type=ALTERNATIVE;
scaffold51_35_with_IES	MILORD	internal_eliminated_sequence	179698	179724	.	.	.	ID=MILORD.35.179698.179724;Name=MILORD.35.179698.179724;bounded_by_ta=TRUE;common_boundary=Both;end=179724;ies_id=IESPGM.PTET51.1.35.167250;ies_left_dist=0;ies_min_dist=0;ies_right_dist=0;junction_seq=attattgggagatagTAacacaagagcataaa;read_names=J00121:27:H3GGKBBXX:5:2228:8389:31118,J00121:27:H3GGKBBXX:5:1209:17990:4110,J00121:27:H3GGKBBXX:5:2116:11201:29800,J00121:27:H3GGKBBXX:5:2212:11850:1525,J00121:27:H3GGKBBXX:5:1107:11880:40895,J00121:27:H3GGKBBXX:5:2203:16102:20217,J00121:27:H3GGKBBXX:5:2110:4553:40262,J00121:27:H3GGKBBXX:5:2119:27448:24226,J00121:27:H3GGKBBXX:5:1107:13210:32332,J00121:27:H3GGKBBXX:5:2115:19035:48263,J00121:27:H3GGKBBXX:5:2225:26068:27250,J00121:27:H3GGKBBXX:5:1111:14783:40825,J00121:27:H3GGKBBXX:5:1113:21054:8330,J00121:27:H3GGKBBXX:5:1101:26311:36745,J00121:27:H3GGKBBXX:5:1119:26656:37167,J00121:27:H3GGKBBXX:5:2107:11160:8066,J00121:27:H3GGKBBXX:5:1224:6745:19900,J00121:27:H3GGKBBXX:5:1221:15727:11583,J00121:27:H3GGKBBXX:5:1217:22100:41757,J00121:27:H3GGKBBXX:5:1202:9800:41124,J00121:27:H3GGKBBXX:5:1106:8278:7117,J00121:27:H3GGKBBXX:5:2118:22790:48649,J00121:27:H3GGKBBXX:5:1120:6928:17016,J00121:27:H3GGKBBXX:5:1206:27519:32754,J00121:27:H3GGKBBXX:5:1104:25966:38679,J00121:27:H3GGKBBXX:5:1123:26200:29554,J00121:27:H3GGKBBXX:5:1225:7517:8365,J00121:27:H3GGKBBXX:5:1127:4036:29518,J00121:27:H3GGKBBXX:5:1208:8603:40104,J00121:27:H3GGKBBXX:5:2227:16031:28604,J00121:27:H3GGKBBXX:5:1212:5477:9332,J00121:27:H3GGKBBXX:5:1126:21440:42759,J00121:27:H3GGKBBXX:5:1119:6441:1543,J00121:27:H3GGKBBXX:5:1213:15250:31224,J00121:27:H3GGKBBXX:5:1224:15676:41282;sequence=TAGAGGGAGGGTAAAGTAATTCAATTA;start=179698;subtype=IES;support_ref=45;support_variant=35;type=IES;
scaffold51_35_with_IES	MILORD	internal_eliminated_sequence	180082	180188	.	.	.	ID=MILORD.35.180082.180188;Name=MILORD.35.180082.180188;bounded_by_ta=TRUE;common_boundary=Both;end=180188;ies_id=IESPGM.PTET51.1.35.167607;ies_left_dist=0;ies_min_dist=0;ies_right_dist=0;junction_seq=aatataaagaagcacTAattgattcaggaact;read_names=J00121:27:H3GGKBBXX:5:1220:12652:37624,J00121:27:H3GGKBBXX:5:1114:12550:4286,J00121:27:H3GGKBBXX:5:1110:10845:45396,J00121:27:H3GGKBBXX:5:1215:7578:7169,J00121:27:H3GGKBBXX:5:2103:26311:9069,J00121:27:H3GGKBBXX:5:1221:7720:7029;sequence=TACAGTAAGTAATGATTATCTTATGACTAATTAATTATTATAACTATTTTATTATTTAACAAATGGCAGTTTAATAGAAAATCACAAAGAGTTTGGCAAGTCAAAAA;start=180082;subtype=IES;support_ref=54;support_variant=6;type=IES;
scaffold51_35_with_IES	MILORD	internal_eliminated_sequence	180215	180271	.	.	.	ID=MILORD.35.180215.180271;Name=MILORD.35.180215.180271;bounded_by_ta=TRUE;common_boundary=Both;end=180271;ies_id=IESPGM.PTET51.1.35.167633;ies_left_dist=0;ies_min_dist=0;ies_right_dist=0;junction_seq=ggaacttcacttttgTAccttccttagaaagt;read_names=J00121:27:H3GGKBBXX:5:1112:23551:4743,J00121:27:H3GGKBBXX:5:1113:10521:3899,J00121:27:H3GGKBBXX:5:2217:21765:17720,J00121:27:H3GGKBBXX:5:2118:15879:48069,J00121:27:H3GGKBBXX:5:1212:31588:2281,J00121:27:H3GGKBBXX:5:1128:19319:10106,J00121:27:H3GGKBBXX:5:1120:27884:43831,J00121:27:H3GGKBBXX:5:2207:19908:27760;sequence=TATTCTAAGAGTAATTGTAATAATGAATATTCTAAAGATTTTACAGACAGTTAATAA;start=180215;subtype=IES;support_ref=44;support_variant=8;type=IES;
scaffold51_35_with_IES	MILORD	internal_eliminated_sequence	181318	181344	.	.	.	ID=MILORD.35.181318.181344;Name=MILORD.35.181318.181344;bounded_by_ta=TRUE;common_boundary=Both;end=181344;ies_id=IESPGM.PTET51.1.35.168679;ies_left_dist=0;ies_min_dist=0;ies_right_dist=0;junction_seq=ccatctgaagaaactTAtaaatgaaattcttg;read_names=J00121:27:H3GGKBBXX:5:2210:27742:46821,J00121:27:H3GGKBBXX:5:1228:27864:28885,J00121:27:H3GGKBBXX:5:1110:16356:45133,J00121:27:H3GGKBBXX:5:2228:6299:28270,J00121:27:H3GGKBBXX:5:1127:7872:15240,J00121:27:H3GGKBBXX:5:1103:18517:10159,J00121:27:H3GGKBBXX:5:2126:24302:6607,J00121:27:H3GGKBBXX:5:2119:29274:11319,J00121:27:H3GGKBBXX:5:2201:19055:24454,J00121:27:H3GGKBBXX:5:2201:13595:17808,J00121:27:H3GGKBBXX:5:2218:3873:14643,J00121:27:H3GGKBBXX:5:1208:24292:44218,J00121:27:H3GGKBBXX:5:2104:3072:30556,J00121:27:H3GGKBBXX:5:2210:30421:9332,J00121:27:H3GGKBBXX:5:1123:2828:45994,J00121:27:H3GGKBBXX:5:1126:10835:18616,J00121:27:H3GGKBBXX:5:2206:26900:17896,J00121:27:H3GGKBBXX:5:2118:12286:44412,J00121:27:H3GGKBBXX:5:1221:2402:28938,J00121:27:H3GGKBBXX:5:1115:26433:26125,J00121:27:H3GGKBBXX:5:1201:10074:36956,J00121:27:H3GGKBBXX:5:2222:16315:31382,J00121:27:H3GGKBBXX:5:1123:5863:36376,J00121:27:H3GGKBBXX:5:2203:20598:33422,J00121:27:H3GGKBBXX:5:1225:12489:35866,J00121:27:H3GGKBBXX:5:1223:25672:39928,J00121:27:H3GGKBBXX:5:2109:25997:6976,J00121:27:H3GGKBBXX:5:1113:8298:9332,J00121:27:H3GGKBBXX:5:2218:17614:48298,J00121:27:H3GGKBBXX:5:2114:8897:28340,J00121:27:H3GGKBBXX:5:2224:11779:2844,J00121:27:H3GGKBBXX:5:2223:32004:30116,J00121:27:H3GGKBBXX:5:1123:19958:10862,J00121:27:H3GGKBBXX:5:2107:23348:6114,J00121:27:H3GGKBBXX:5:1124:23328:21694,J00121:27:H3GGKBBXX:5:1118:5112:28358;sequence=TATAAACAAATACTCCTAATTAGACTA;start=181318;subtype=IES;support_ref=39;support_variant=36;type=IES;
scaffold51_35_with_IES	MILORD	internal_eliminated_sequence	181640	181667	.	.	.	ID=MILORD.35.181640.181667;Name=MILORD.35.181640.181667;bounded_by_ta=TRUE;common_boundary=Both;end=181667;ies_id=IESPGM.PTET51.1.35.168974;ies_left_dist=0;ies_min_dist=0;ies_right_dist=0;junction_seq=ctaaagagacagtagTAaaaacaaaccaaaat;read_names=J00121:27:H3GGKBBXX:5:2216:4929:45942,J00121:27:H3GGKBBXX:5:1121:6086:26142,J00121:27:H3GGKBBXX:5:1108:5984:7257,J00121:27:H3GGKBBXX:5:1206:27884:24525,J00121:27:H3GGKBBXX:5:2103:2788:18142,J00121:27:H3GGKBBXX:5:1210:6573:15627,J00121:27:H3GGKBBXX:5:2214:19431:35233,J00121:27:H3GGKBBXX:5:2222:9628:44447,J00121:27:H3GGKBBXX:5:2210:5710:17860,J00121:27:H3GGKBBXX:5:1108:11870:22837,J00121:27:H3GGKBBXX:5:2203:16640:10809,J00121:27:H3GGKBBXX:5:2208:21369:18159,J00121:27:H3GGKBBXX:5:1110:13646:39312,J00121:27:H3GGKBBXX:5:2113:21968:27250,J00121:27:H3GGKBBXX:5:2103:22759:13218,J00121:27:H3GGKBBXX:5:2101:12418:31628,J00121:27:H3GGKBBXX:5:1214:22526:45484,J00121:27:H3GGKBBXX:5:1116:20080:34776,J00121:27:H3GGKBBXX:5:1220:16944:37185,J00121:27:H3GGKBBXX:5:1123:8288:27883,J00121:27:H3GGKBBXX:5:1123:16782:18757,J00121:27:H3GGKBBXX:5:1205:16589:39945,J00121:27:H3GGKBBXX:5:2123:32167:10809,J00121:27:H3GGKBBXX:5:1123:25773:10036,J00121:27:H3GGKBBXX:5:2115:4533:15961,J00121:27:H3GGKBBXX:5:2219:17888:41669,J00121:27:H3GGKBBXX:5:2222:8105:12374,J00121:27:H3GGKBBXX:5:2106:8420:22520,J00121:27:H3GGKBBXX:5:2111:25966:37871,J00121:27:H3GGKBBXX:5:1202:20496:40350,J00121:27:H3GGKBBXX:5:2226:25215:34530,J00121:27:H3GGKBBXX:5:2209:18375:8822,J00121:27:H3GGKBBXX:5:2103:14935:11970,J00121:27:H3GGKBBXX:5:2112:15016:32297,J00121:27:H3GGKBBXX:5:1224:11972:15979,J00121:27:H3GGKBBXX:5:1105:27367:41493,J00121:27:H3GGKBBXX:5:2108:31050:8383,J00121:27:H3GGKBBXX:5:1109:26727:48614,J00121:27:H3GGKBBXX:5:2207:8592:19056,J00121:27:H3GGKBBXX:5:2220:14692:22028,J00121:27:H3GGKBBXX:5:2125:14580:6888,J00121:27:H3GGKBBXX:5:2206:5923:11864,J00121:27:H3GGKBBXX:5:1212:6624:34881,J00121:27:H3GGKBBXX:5:2111:21897:23575,J00121:27:H3GGKBBXX:5:1219:25824:43427,J00121:27:H3GGKBBXX:5:1123:23581:15487,J00121:27:H3GGKBBXX:5:1103:25875:11548,J00121:27:H3GGKBBXX:5:1208:17929:1578,J00121:27:H3GGKBBXX:5:1220:30442:27619,J00121:27:H3GGKBBXX:5:1111:13880:6238,J00121:27:H3GGKBBXX:5:2211:31050:18687,J00121:27:H3GGKBBXX:5:1114:17320:26793,J00121:27:H3GGKBBXX:5:1117:10805:44412,J00121:27:H3GGKBBXX:5:2207:26504:10809,J00121:27:H3GGKBBXX:5:2211:31101:24437,J00121:27:H3GGKBBXX:5:1220:30320:27338;sequence=TATAGATCATTCTAATTCATAGTCATTA;start=181640;subtype=IES;support_ref=3;support_variant=56;type=IES;
scaffold51_35_with_IES	MILORD	internal_eliminated_sequence	182094	182200	.	.	.	ID=MILORD.35.182094.182200;Name=MILORD.35.182094.182200;bounded_by_ta=TRUE;common_boundary=Both;end=182200;ies_id=IESPGM.PTET51.1.35.169400;ies_left_dist=0;ies_min_dist=0;ies_right_dist=0;junction_seq=atgttctcatcttgaTAtttaactaaggagaa;read_names=J00121:27:H3GGKBBXX:5:1119:12560:27795,J00121:27:H3GGKBBXX:5:1217:24068:4338,J00121:27:H3GGKBBXX:5:2226:2341:23452,J00121:27:H3GGKBBXX:5:1102:25002:15803,J00121:27:H3GGKBBXX:5:1120:19339:33563,J00121:27:H3GGKBBXX:5:1222:6137:28024,J00121:27:H3GGKBBXX:5:1228:24890:10616,J00121:27:H3GGKBBXX:5:1204:28676:4303,J00121:27:H3GGKBBXX:5:2126:6756:17597,J00121:27:H3GGKBBXX:5:1118:27417:19847,J00121:27:H3GGKBBXX:5:1201:25012:45080,J00121:27:H3GGKBBXX:5:2120:20283:10440;sequence=TACAGAGAGCTTTCTGATTTAATTAAATTAACAAATTTATTAATATGTTCTTAAGTTTCTCTTATCTGATTTTAACTTATATCACAAAGTATTAATTTAACTTAATG;start=182094;subtype=IES;support_ref=108;support_variant=12;type=IES;
scaffold51_35_with_IES	MILORD	internal_eliminated_sequence	182528	182554	.	.	.	ID=MILORD.35.182528.182554;Name=MILORD.35.182528.182554;bounded_by_ta=TRUE;common_boundary=Both;end=182554;ies_id=IESPGM.PTET51.1.35.169727;ies_left_dist=0;ies_min_dist=0;ies_right_dist=0;junction_seq=aataatcgagattaaTAattagcttttacaag;read_names=J00121:27:H3GGKBBXX:5:2221:26859:6150,J00121:27:H3GGKBBXX:5:1221:12520:39928,J00121:27:H3GGKBBXX:5:1113:24403:13324,J00121:27:H3GGKBBXX:5:1201:23206:11917,J00121:27:H3GGKBBXX:5:2203:28493:21465,J00121:27:H3GGKBBXX:5:2111:14560:40438,J00121:27:H3GGKBBXX:5:2119:3701:31435,J00121:27:H3GGKBBXX:5:2209:22150:42583,J00121:27:H3GGKBBXX:5:2220:22414:35409,J00121:27:H3GGKBBXX:5:1121:1925:48860,J00121:27:H3GGKBBXX:5:2221:19553:4462,J00121:27:H3GGKBBXX:5:2108:23165:23944,J00121:27:H3GGKBBXX:5:2118:23084:35796,J00121:27:H3GGKBBXX:5:1123:3336:14308,J00121:27:H3GGKBBXX:5:2114:31132:13799,J00121:27:H3GGKBBXX:5:2206:6289:15944,J00121:27:H3GGKBBXX:5:1103:14519:24788,J00121:27:H3GGKBBXX:5:1215:6005:30433,J00121:27:H3GGKBBXX:5:2205:27742:20093,J00121:27:H3GGKBBXX:5:2103:9425:35972,J00121:27:H3GGKBBXX:5:1202:9739:29624,J00121:27:H3GGKBBXX:5:2117:1499:31980;sequence=TATAGTTAAAAATGAACGACCACATTA;start=182528;subtype=IES;support_ref=63;support_variant=22;type=IES;
scaffold51_35_with_IES	MILORD	internal_eliminated_sequence	182643	182666	.	.	.	ID=MILORD.35.182643.182666;Name=MILORD.35.182643.182666;bounded_by_ta=TRUE;common_boundary=Both;end=182666;ies_id=IESPGM.PTET51.1.35.169815;ies_left_dist=0;ies_min_dist=0;ies_right_dist=0;junction_seq=tttttaaataaaattTAaaaggctgaaaattt;read_names=J00121:27:H3GGKBBXX:5:1127:18568:33985,J00121:27:H3GGKBBXX:5:2224:21927:36780,J00121:27:H3GGKBBXX:5:1104:6674:27479,J00121:27:H3GGKBBXX:5:2215:10226:33492,J00121:27:H3GGKBBXX:5:1105:10764:27074,J00121:27:H3GGKBBXX:5:1124:16904:6554,J00121:27:H3GGKBBXX:5:2224:27976:26160,J00121:27:H3GGKBBXX:5:1105:27803:19671,J00121:27:H3GGKBBXX:5:1113:17330:36130,J00121:27:H3GGKBBXX:5:1206:30147:47928,J00121:27:H3GGKBBXX:5:1108:5700:10000,J00121:27:H3GGKBBXX:5:2226:18061:4866,J00121:27:H3GGKBBXX:5:1121:11140:42952,J00121:27:H3GGKBBXX:5:1126:9272:33633,J00121:27:H3GGKBBXX:5:2109:8278:36622,J00121:27:H3GGKBBXX:5:2213:29823:44095,J00121:27:H3GGKBBXX:5:2103:17908:1332,J00121:27:H3GGKBBXX:5:2216:27813:26828,J00121:27:H3GGKBBXX:5:1205:27935:37132,J00121:27:H3GGKBBXX:5:1217:13321:12023,J00121:27:H3GGKBBXX:5:2117:3640:20322,J00121:27:H3GGKBBXX:5:2212:26139:6449,J00121:27:H3GGKBBXX:5:1202:25570:1947,J00121:27:H3GGKBBXX:5:1224:17381:1297,J00121:27:H3GGKBBXX:5:2205:30969:29870,J00121:27:H3GGKBBXX:5:2214:25104:1666,J00121:27:H3GGKBBXX:5:2116:17279:10510,J00121:27:H3GGKBBXX:5:1116:24241:3196,J00121:27:H3GGKBBXX:5:1207:28666:32279,J00121:27:H3GGKBBXX:5:1228:2859:34160,J00121:27:H3GGKBBXX:5:2226:13748:45854,J00121:27:H3GGKBBXX:5:1223:28148:36130,J00121:27:H3GGKBBXX:5:2203:7131:39840,J00121:27:H3GGKBBXX:5:1215:29386:36130,J00121:27:H3GGKBBXX:5:1228:29630:18863,J00121:27:H3GGKBBXX:5:2202:21785:28833,J00121:27:H3GGKBBXX:5:1221:18233:21201,J00121:27:H3GGKBBXX:5:1121:4117:11442,J00121:27:H3GGKBBXX:5:1228:9425:45185,J00121:27:H3GGKBBXX:5:2112:18081:22133,J00121:27:H3GGKBBXX:5:1215:7517:46240,J00121:27:H3GGKBBXX:5:2213:28158:34811,J00121:27:H3GGKBBXX:5:1125:12753:17438;sequence=TATAGTCAGACTTAACTTGAGCAT;start=182643;subtype=IES;support_ref=0;support_variant=43;type=IES;
scaffold51_35_with_IES	MILORD	internal_eliminated_sequence	183049	183078	.	.	.	ID=MILORD.35.183049.183078;Name=MILORD.35.183049.183078;bounded_by_ta=TRUE;common_boundary=Both;end=183078;ies_id=IESPGM.PTET51.1.35.170197;ies_left_dist=0;ies_min_dist=0;ies_right_dist=0;junction_seq=acattaacaaaattgTAccaacttttcaagaa;read_names=J00121:27:H3GGKBBXX:5:2125:27133:24208,J00121:27:H3GGKBBXX:5:1219:15848:33352,J00121:27:H3GGKBBXX:5:2225:8643:21993,J00121:27:H3GGKBBXX:5:1120:24505:4884,J00121:27:H3GGKBBXX:5:2216:17300:28164,J00121:27:H3GGKBBXX:5:1114:22232:2105,J00121:27:H3GGKBBXX:5:2215:15747:21008,J00121:27:H3GGKBBXX:5:1111:6735:1525,J00121:27:H3GGKBBXX:5:1111:26342:32332,J00121:27:H3GGKBBXX:5:1227:29346:4831,J00121:27:H3GGKBBXX:5:2228:26240:6167,J00121:27:H3GGKBBXX:5:2203:2696:40033,J00121:27:H3GGKBBXX:5:2222:14773:4760,J00121:27:H3GGKBBXX:5:1113:22932:20656;sequence=TATTAATAAATAAATACTTCATTTAGTCTA;start=183049;subtype=IES;support_ref=33;support_variant=14;type=IES;
scaffold51_35_with_IES	MILORD	internal_eliminated_sequence	185695	185725	.	.	.	ID=MILORD.35.185695.185725;Name=MILORD.35.185695.185725;bounded_by_ta=TRUE;common_boundary=Both;end=185725;ies_id=IESPGM.PTET51.1.35.172813;ies_left_dist=0;ies_min_dist=0;ies_right_dist=0;junction_seq=gcctcttcttcatagTAtgattattaaaataa;read_names=J00121:27:H3GGKBBXX:5:1210:18091:10651,J00121:27:H3GGKBBXX:5:1228:22120:44113,J00121:27:H3GGKBBXX:5:1127:14610:9719,J00121:27:H3GGKBBXX:5:1101:13484:33404,J00121:27:H3GGKBBXX:5:1221:14549:38134,J00121:27:H3GGKBBXX:5:1104:24830:18775,J00121:27:H3GGKBBXX:5:2218:19999:47331,J00121:27:H3GGKBBXX:5:1101:6999:16155,J00121:27:H3GGKBBXX:5:2220:27965:20797,J00121:27:H3GGKBBXX:5:1214:9080:32490,J00121:27:H3GGKBBXX:5:1201:30097:11864,J00121:27:H3GGKBBXX:5:1203:8653:25210,J00121:27:H3GGKBBXX:5:1205:22688:9473,J00121:27:H3GGKBBXX:5:2206:28990:7169,J00121:27:H3GGKBBXX:5:1128:23744:31136,J00121:27:H3GGKBBXX:5:1127:3975:43620,J00121:27:H3GGKBBXX:5:1124:13697:22379,J00121:27:H3GGKBBXX:5:2208:22962:44341,J00121:27:H3GGKBBXX:5:2221:16741:16366,J00121:27:H3GGKBBXX:5:2115:9780:29378,J00121:27:H3GGKBBXX:5:2108:6999:30398;sequence=TATAATAAAATTACCATTTATTTAATGACTA;start=185695;subtype=IES;support_ref=3;support_variant=21;type=IES;
scaffold51_35_with_IES	MILORD	internal_eliminated_sequence	185997	186061	.	.	.	ID=MILORD.35.185997.186061;Name=MILORD.35.185997.186061;bounded_by_ta=TRUE;common_boundary=Both;end=186061;ies_id=IESPGM.PTET51.1.35.173084;ies_left_dist=0;ies_min_dist=0;ies_right_dist=0;junction_seq=ctttgtagtcctttgTAtaataatagcaaaga;read_names=J00121:27:H3GGKBBXX:5:2209:19532:32877,J00121:27:H3GGKBBXX:5:2119:16457:12251,J00121:27:H3GGKBBXX:5:2202:13941:4796,J00121:27:H3GGKBBXX:5:2227:11921:2703,J00121:27:H3GGKBBXX:5:2205:30969:34512,J00121:27:H3GGKBBXX:5:2201:15138:21711,J00121:27:H3GGKBBXX:5:1218:9008:48544,J00121:27:H3GGKBBXX:5:2104:18629:4866,J00121:27:H3GGKBBXX:5:2116:13159:18740,J00121:27:H3GGKBBXX:5:2108:10521:8646,J00121:27:H3GGKBBXX:5:1103:15889:48614,J00121:27:H3GGKBBXX:5:1114:27580:39611,J00121:27:H3GGKBBXX:5:2224:18944:6853,J00121:27:H3GGKBBXX:5:2124:22587:45695,J00121:27:H3GGKBBXX:5:2124:14357:4321,J00121:27:H3GGKBBXX:5:1124:24424:45256,J00121:27:H3GGKBBXX:5:2216:22191:44588,J00121:27:H3GGKBBXX:5:2104:12621:21817,J00121:27:H3GGKBBXX:5:2220:22638:3160,J00121:27:H3GGKBBXX:5:1109:13971:38187,J00121:27:H3GGKBBXX:5:2110:21714:18968,J00121:27:H3GGKBBXX:5:1203:17685:4286,J00121:27:H3GGKBBXX:5:1212:27641:5956,J00121:27:H3GGKBBXX:5:2219:27143:3969,J00121:27:H3GGKBBXX:5:2208:18122:39014,J00121:27:H3GGKBBXX:5:2225:13200:15012,J00121:27:H3GGKBBXX:5:1102:2067:9156,J00121:27:H3GGKBBXX:5:2218:32410:15662,J00121:27:H3GGKBBXX:5:2119:7425:39506,J00121:27:H3GGKBBXX:5:1109:31152:13693,J00121:27:H3GGKBBXX:5:2224:30025:3512,J00121:27:H3GGKBBXX:5:1215:18355:23417,J00121:27:H3GGKBBXX:5:1207:28909:40227,J00121:27:H3GGKBBXX:5:2117:15818:23979,J00121:27:H3GGKBBXX:5:2110:25347:28815,J00121:27:H3GGKBBXX:5:2223:19837:7838,J00121:27:H3GGKBBXX:5:1207:29346:40491,J00121:27:H3GGKBBXX:5:1223:10967:30626,J00121:27:H3GGKBBXX:5:2128:21876:31523,J00121:27:H3GGKBBXX:5:1224:14935:38134,J00121:27:H3GGKBBXX:5:2119:12185:25808,J00121:27:H3GGKBBXX:5:1110:27336:6167,J00121:27:H3GGKBBXX:5:1220:27823:15276,J00121:27:H3GGKBBXX:5:1127:17208:13658,J00121:27:H3GGKBBXX:5:1122:17310:19320,J00121:27:H3GGKBBXX:5:2214:30239:39576,J00121:27:H3GGKBBXX:5:2222:23054:24595,J00121:27:H3GGKBBXX:5:1114:22333:25034,J00121:27:H3GGKBBXX:5:2103:20243:19619,J00121:27:H3GGKBBXX:5:1207:25581:20568,J00121:27:H3GGKBBXX:5:2203:25398:24542,J00121:27:H3GGKBBXX:5:2207:26717:1297;sequence=TATTGAGGAATCAAGTAAAATTCTCTTATTAATACTATCATTTACTATATTAATTATTCGTACAA;start=185997;subtype=IES;support_ref=12;support_variant=52;type=IES;
scaffold51_35_with_IES	MILORD	internal_eliminated_sequence	187072	187115	.	.	.	ID=MILORD.35.187072.187115;Name=MILORD.35.187072.187115;bounded_by_ta=TRUE;common_boundary=None;end=187115;ies_id=IESPGM.PTET51.1.35.173084;ies_left_dist=-1075;ies_min_dist=1054;ies_right_dist=-1054;junction_seq=aatggagtgatgcaaTAtttatatttaagggt;read_names=J00121:27:H3GGKBBXX:5:1118:24718:44113,J00121:27:H3GGKBBXX:5:1124:18639:22819,J00121:27:H3GGKBBXX:5:1212:23368:30380;sequence=TACAGTATTATGGTTATAAAGATAACTAATTATCAATTAAACTA;start=187072;subtype=MAC;support_ref=282;support_variant=3;type=CRYPTIC;
scaffold51_35_with_IES	MILORD	internal_eliminated_sequence	187080	187115	.	.	.	ID=MILORD.35.187080.187115;Name=MILORD.35.187080.187115;bounded_by_ta=TRUE;common_boundary=None;end=187115;ies_id=IESPGM.PTET51.1.35.173084;ies_left_dist=-1083;ies_min_dist=1054;ies_right_dist=-1054;junction_seq=gatgcaatacagtatTAtttatatttaagggt;read_names=J00121:27:H3GGKBBXX:5:1103:29873:48087;sequence=TATGGTTATAAAGATAACTAATTATCAATTAAACTA;start=187080;subtype=MAC;support_ref=94;support_variant=1;type=CRYPTIC;
scaffold51_35_with_IES	MILORD	internal_eliminated_sequence	187086	187115	.	.	.	ID=MILORD.35.187086.187115;Name=MILORD.35.187086.187115;bounded_by_ta=TRUE;common_boundary=None;end=187115;ies_id=IESPGM.PTET51.1.35.173084;ies_left_dist=-1089;ies_min_dist=1054;ies_right_dist=-1054;junction_seq=atacagtattatggtTAtttatatttaagggt;read_names=J00121:27:H3GGKBBXX:5:1126:7395:32103;sequence=TATAAAGATAACTAATTATCAATTAAACTA;start=187086;subtype=MAC;support_ref=89;support_variant=1;type=CRYPTIC;
scaffold51_35_with_IES	MILORD	internal_eliminated_sequence	193018	193093	.	.	.	ID=MILORD.35.193018.193093;Name=MILORD.35.193018.193093;bounded_by_ta=TRUE;common_boundary=Both;end=193093;ies_id=IESPGM.PTET51.1.35.180040;ies_left_dist=0;ies_min_dist=0;ies_right_dist=0;junction_seq=ataatattaatcttgTAttcaaaatttctgat;read_names=J00121:27:H3GGKBBXX:5:2101:24566:37730,J00121:27:H3GGKBBXX:5:2104:19207:14590,J00121:27:H3GGKBBXX:5:1124:3386:37361,J00121:27:H3GGKBBXX:5:2119:18700:3125,J00121:27:H3GGKBBXX:5:2214:16904:6343,J00121:27:H3GGKBBXX:5:2109:32015:11952,J00121:27:H3GGKBBXX:5:1209:4422:41194,J00121:27:H3GGKBBXX:5:1110:27133:11091,J00121:27:H3GGKBBXX:5:2119:13494:9403,J00121:27:H3GGKBBXX:5:1216:18111:10862,J00121:27:H3GGKBBXX:5:1214:26991:44816,J00121:27:H3GGKBBXX:5:2213:16457:18194,J00121:27:H3GGKBBXX:5:2104:5030:10915,J00121:27:H3GGKBBXX:5:2117:10257:18775,J00121:27:H3GGKBBXX:5:1210:21146:21852,J00121:27:H3GGKBBXX:5:1106:10338:5235,J00121:27:H3GGKBBXX:5:1103:18639:20779,J00121:27:H3GGKBBXX:5:2215:25408:2475,J00121:27:H3GGKBBXX:5:1126:16640:36481,J00121:27:H3GGKBBXX:5:2224:17208:35215,J00121:27:H3GGKBBXX:5:1222:11129:43814,J00121:27:H3GGKBBXX:5:1107:13961:30890,J00121:27:H3GGKBBXX:5:2211:3701:10053,J00121:27:H3GGKBBXX:5:2111:14894:34688,J00121:27:H3GGKBBXX:5:1213:25915:8594,J00121:27:H3GGKBBXX:5:2214:11018:15346,J00121:27:H3GGKBBXX:5:1221:10510:39647,J00121:27:H3GGKBBXX:5:1213:12916:3477,J00121:27:H3GGKBBXX:5:2209:18223:24595,J00121:27:H3GGKBBXX:5:2212:24515:29413,J00121:27:H3GGKBBXX:5:2213:19421:21887,J00121:27:H3GGKBBXX:5:1213:23368:35022,J00121:27:H3GGKBBXX:5:2217:13017:40789,J00121:27:H3GGKBBXX:5:1124:8105:27391,J00121:27:H3GGKBBXX:5:2119:19958:21518,J00121:27:H3GGKBBXX:5:1127:10693:27901,J00121:27:H3GGKBBXX:5:2107:10653:45133,J00121:27:H3GGKBBXX:5:2222:19989:43128,J00121:27:H3GGKBBXX:5:2222:5538:30292,J00121:27:H3GGKBBXX:5:1205:23378:27197,J00121:27:H3GGKBBXX:5:2217:13027:40842,J00121:27:H3GGKBBXX:5:2209:19816:30239,J00121:27:H3GGKBBXX:5:1222:9201:18986,J00121:27:H3GGKBBXX:5:2101:28300:41141,J00121:27:H3GGKBBXX:5:2123:17685:2985,J00121:27:H3GGKBBXX:5:1127:31243:28868,J00121:27:H3GGKBBXX:5:2104:10145:18441,J00121:27:H3GGKBBXX:5:1113:16102:47753,J00121:27:H3GGKBBXX:5:1113:30685:48087,J00121:27:H3GGKBBXX:5:1113:9435:33914,J00121:27:H3GGKBBXX:5:1111:11941:13711,J00121:27:H3GGKBBXX:5:2223:15595:9455;sequence=TATTATCCATACCTGTTTTTCTTTTTCAAATTACTAAAATAAATTGTAAATATGTTATTTAGTTTCATCACAATAA;start=193018;subtype=IES;support_ref=34;support_variant=52;type=IES;
scaffold51_35_with_IES	MILORD	internal_eliminated_sequence	196717	196745	.	.	.	ID=MILORD.35.196717.196745;Name=MILORD.35.196717.196745;bounded_by_ta=TRUE;common_boundary=Both;end=196745;ies_id=IESPGM.PTET51.1.35.183663;ies_left_dist=0;ies_min_dist=0;ies_right_dist=0;junction_seq=gcaagaacattcctgTAaataatgaatgtgac;read_names=J00121:27:H3GGKBBXX:5:2111:13535:17526,J00121:27:H3GGKBBXX:5:1103:26058:49142,J00121:27:H3GGKBBXX:5:2227:24271:35848,J00121:27:H3GGKBBXX:5:1116:17340:27918,J00121:27:H3GGKBBXX:5:1124:12246:29044,J00121:27:H3GGKBBXX:5:2124:2229:8770,J00121:27:H3GGKBBXX:5:2202:11363:4409,J00121:27:H3GGKBBXX:5:1227:29264:40702,J00121:27:H3GGKBBXX:5:1220:24566:13816,J00121:27:H3GGKBBXX:5:1124:20517:26107,J00121:27:H3GGKBBXX:5:2110:8765:41721,J00121:27:H3GGKBBXX:5:2228:22049:25316,J00121:27:H3GGKBBXX:5:2102:13311:25544,J00121:27:H3GGKBBXX:5:2226:25134:2141,J00121:27:H3GGKBBXX:5:2107:24119:26828,J00121:27:H3GGKBBXX:5:1121:14022:5605,J00121:27:H3GGKBBXX:5:2217:21937:46856,J00121:27:H3GGKBBXX:5:2214:24129:24595,J00121:27:H3GGKBBXX:5:1204:7364:41264,J00121:27:H3GGKBBXX:5:2227:20496:4655,J00121:27:H3GGKBBXX:5:2217:2646:7978,J00121:27:H3GGKBBXX:5:1221:4340:8277,J00121:27:H3GGKBBXX:5:1126:25489:27865,J00121:27:H3GGKBBXX:5:2220:16092:42249,J00121:27:H3GGKBBXX:5:2217:16041:39172,J00121:27:H3GGKBBXX:5:2126:23226:48175,J00121:27:H3GGKBBXX:5:2111:13372:17772,J00121:27:H3GGKBBXX:5:2203:7588:46364,J00121:27:H3GGKBBXX:5:1219:4939:28129,J00121:27:H3GGKBBXX:5:2114:25236:14449,J00121:27:H3GGKBBXX:5:2101:18528:38873,J00121:27:H3GGKBBXX:5:2224:24850:25492,J00121:27:H3GGKBBXX:5:1212:10815:27971,J00121:27:H3GGKBBXX:5:1118:31751:17263,J00121:27:H3GGKBBXX:5:2112:15828:47946,J00121:27:H3GGKBBXX:5:1124:24180:31576,J00121:27:H3GGKBBXX:5:2213:23886:11970,J00121:27:H3GGKBBXX:5:2226:16062:8506,J00121:27:H3GGKBBXX:5:1113:22952:12954,J00121:27:H3GGKBBXX:5:1208:17797:26459,J00121:27:H3GGKBBXX:5:1224:13819:24876,J00121:27:H3GGKBBXX:5:2116:26737:46733,J00121:27:H3GGKBBXX:5:2206:26139:14994,J00121:27:H3GGKBBXX:5:1110:20963:36763,J00121:27:H3GGKBBXX:5:1202:13159:11460,J00121:27:H3GGKBBXX:5:1101:4584:41264,J00121:27:H3GGKBBXX:5:1108:24728:16981,J00121:27:H3GGKBBXX:5:2119:7791:22555,J00121:27:H3GGKBBXX:5:2225:11972:28006,J00121:27:H3GGKBBXX:5:1218:31172:35215,J00121:27:H3GGKBBXX:5:2221:30289:17755,J00121:27:H3GGKBBXX:5:2221:21430:26002,J00121:27:H3GGKBBXX:5:1210:24657:22626,J00121:27:H3GGKBBXX:5:1116:17432:20023,J00121:27:H3GGKBBXX:5:2210:20750:13007,J00121:27:H3GGKBBXX:5:1103:5244:6818,J00121:27:H3GGKBBXX:5:1205:11363:24876,J00121:27:H3GGKBBXX:5:1105:5720:33422,J00121:27:H3GGKBBXX:5:2104:21257:37765,J00121:27:H3GGKBBXX:5:2219:24718:13201,J00121:27:H3GGKBBXX:5:2202:7781:1683,J00121:27:H3GGKBBXX:5:1213:20649:8822,J00121:27:H3GGKBBXX:5:1204:5386:27496,J00121:27:H3GGKBBXX:5:1122:25428:44992,J00121:27:H3GGKBBXX:5:2215:18355:40754,J00121:27:H3GGKBBXX:5:2119:4939:29008,J00121:27:H3GGKBBXX:5:2203:21816:35040,J00121:27:H3GGKBBXX:5:1110:16792:10686,J00121:27:H3GGKBBXX:5:1208:14580:25175,J00121:27:H3GGKBBXX:5:2121:4229:46768,J00121:27:H3GGKBBXX:5:2215:22526:42249,J00121:27:H3GGKBBXX:5:2227:27285:17403,J00121:27:H3GGKBBXX:5:2226:18416:16067;sequence=TACAATCGGAATAAATCAAGCATCTACTA;start=196717;subtype=IES;support_ref=12;support_variant=73;type=IES;
scaffold51_35_with_IES	MILORD	internal_eliminated_sequence	197866	197979	.	.	.	ID=MILORD.35.197866.197979;Name=MILORD.35.197866.197979;bounded_by_ta=TRUE;common_boundary=Both;end=197979;ies_id=IESPGM.PTET51.1.35.184783;ies_left_dist=0;ies_min_dist=0;ies_right_dist=0;junction_seq=atttgtcttcgtgtgTAcattccaactgtcct;read_names=J00121:27:H3GGKBBXX:5:1127:8582:43093,J00121:27:H3GGKBBXX:5:1127:31730:13429,J00121:27:H3GGKBBXX:5:1110:6563:19443,J00121:27:H3GGKBBXX:5:1125:15960:42935,J00121:27:H3GGKBBXX:5:2114:26139:31382,J00121:27:H3GGKBBXX:5:2104:18426:15733,J00121:27:H3GGKBBXX:5:1108:12104:29712,J00121:27:H3GGKBBXX:5:1128:17036:11530,J00121:27:H3GGKBBXX:5:2117:30665:11161,J00121:27:H3GGKBBXX:5:1120:20405:30134,J00121:27:H3GGKBBXX:5:1213:19898:36675,J00121:27:H3GGKBBXX:5:2217:11830:36165,J00121:27:H3GGKBBXX:5:1216:15199:6378,J00121:27:H3GGKBBXX:5:1222:6350:40209,J00121:27:H3GGKBBXX:5:2218:5751:39172,J00121:27:H3GGKBBXX:5:1103:4188:46416,J00121:27:H3GGKBBXX:5:1122:7801:37062,J00121:27:H3GGKBBXX:5:2112:7354:37027,J00121:27:H3GGKBBXX:5:1225:29295:33053,J00121:27:H3GGKBBXX:5:1214:10541:31822,J00121:27:H3GGKBBXX:5:1104:11221:41088,J00121:27:H3GGKBBXX:5:2212:11322:44042,J00121:27:H3GGKBBXX:5:1116:23054:48685,J00121:27:H3GGKBBXX:5:2115:12002:40754,J00121:27:H3GGKBBXX:5:1221:6614:26740,J00121:27:H3GGKBBXX:5:1115:17107:7257,J00121:27:H3GGKBBXX:5:2209:2169:18933,J00121:27:H3GGKBBXX:5:1214:6492:13588,J00121:27:H3GGKBBXX:5:2207:23865:3143,J00121:27:H3GGKBBXX:5:2224:28787:6220,J00121:27:H3GGKBBXX:5:1118:9404:34530,J00121:27:H3GGKBBXX:5:2224:18101:39963,J00121:27:H3GGKBBXX:5:1222:6411:40104,J00121:27:H3GGKBBXX:5:1222:10805:23065,J00121:27:H3GGKBBXX:5:2122:12357:39014,J00121:27:H3GGKBBXX:5:1114:27762:31628,J00121:27:H3GGKBBXX:5:1109:20364:22854,J00121:27:H3GGKBBXX:5:1227:6350:22450,J00121:27:H3GGKBBXX:5:1212:17543:30134,J00121:27:H3GGKBBXX:5:1220:26078:33492,J00121:27:H3GGKBBXX:5:1226:11728:14748,J00121:27:H3GGKBBXX:5:1203:8339:40666;sequence=TATTGTTAAATTATTAATATTTTAAGATTTACTGATAATATGTTTTACTAAAAGTGCTTATGGATACTAAGTTAAAGTAGACTCAGTAATGGGAATTTATTTTTATCAAAACAA;start=197866;subtype=IES;support_ref=94;support_variant=42;type=IES;
scaffold51_35_with_IES	MILORD	internal_eliminated_sequence	200063	200107	.	.	.	ID=MILORD.35.200063.200107;Name=MILORD.35.200063.200107;bounded_by_ta=TRUE;common_boundary=Both;end=200107;ies_id=IESPGM.PTET51.1.35.186866;ies_left_dist=0;ies_min_dist=0;ies_right_dist=0;junction_seq=attaacatccaacttTActttaaaacatttca;read_names=J00121:27:H3GGKBBXX:5:1202:23926:39295,J00121:27:H3GGKBBXX:5:1116:11840:3512,J00121:27:H3GGKBBXX:5:2203:28280:33545,J00121:27:H3GGKBBXX:5:1208:4411:25140,J00121:27:H3GGKBBXX:5:1112:19086:22538,J00121:27:H3GGKBBXX:5:2201:5822:16612,J00121:27:H3GGKBBXX:5:2227:9871:30239,J00121:27:H3GGKBBXX:5:2214:1732:14449,J00121:27:H3GGKBBXX:5:2221:14996:44429,J00121:27:H3GGKBBXX:5:1104:12682:34653,J00121:27:H3GGKBBXX:5:2227:6147:45731,J00121:27:H3GGKBBXX:5:1215:14052:42231,J00121:27:H3GGKBBXX:5:1224:14103:15416,J00121:27:H3GGKBBXX:5:1122:31822:34723,J00121:27:H3GGKBBXX:5:2119:16295:2193,J00121:27:H3GGKBBXX:5:2206:13514:40772,J00121:27:H3GGKBBXX:5:2217:16254:36376,J00121:27:H3GGKBBXX:5:1211:5101:36921,J00121:27:H3GGKBBXX:5:1210:27113:44464,J00121:27:H3GGKBBXX:5:2215:18842:31646,J00121:27:H3GGKBBXX:5:1127:10571:6273,J00121:27:H3GGKBBXX:5:1202:27143:2316,J00121:27:H3GGKBBXX:5:2210:27813:30099,J00121:27:H3GGKBBXX:5:1215:29193:26652,J00121:27:H3GGKBBXX:5:2208:11525:37888,J00121:27:H3GGKBBXX:5:1214:9973:23698,J00121:27:H3GGKBBXX:5:1223:8420:21289,J00121:27:H3GGKBBXX:5:1220:25164:4655,J00121:27:H3GGKBBXX:5:2208:4046:25034,J00121:27:H3GGKBBXX:5:1209:26839:25527,J00121:27:H3GGKBBXX:5:2223:19492:13711,J00121:27:H3GGKBBXX:5:2203:5680:4479,J00121:27:H3GGKBBXX:5:1102:9414:8734,J00121:27:H3GGKBBXX:5:2219:16467:35339,J00121:27:H3GGKBBXX:5:1110:20628:22291,J00121:27:H3GGKBBXX:5:1203:22942:7064,J00121:27:H3GGKBBXX:5:1203:7395:15117,J00121:27:H3GGKBBXX:5:2204:8166:5833;sequence=TATAGATAATCTAATAAGAAGAATCAAATTATTAAATATCAGGTA;start=200063;subtype=IES;support_ref=54;support_variant=38;type=IES;
scaffold51_35_with_IES	MILORD	internal_eliminated_sequence	200515	200542	.	.	.	ID=MILORD.35.200515.200542;Name=MILORD.35.200515.200542;bounded_by_ta=TRUE;common_boundary=Both;end=200542;ies_id=IESPGM.PTET51.1.35.187273;ies_left_dist=0;ies_min_dist=0;ies_right_dist=0;junction_seq=catacgattaaggtaTAcctgtaagggatagg;read_names=J00121:27:H3GGKBBXX:5:1224:31121:1121,J00121:27:H3GGKBBXX:5:2224:18690:19179,J00121:27:H3GGKBBXX:5:2201:15280:32824,J00121:27:H3GGKBBXX:5:1101:11231:12198,J00121:27:H3GGKBBXX:5:1119:21369:10915,J00121:27:H3GGKBBXX:5:2113:20314:8101,J00121:27:H3GGKBBXX:5:2220:22161:27268,J00121:27:H3GGKBBXX:5:1203:17756:21817,J00121:27:H3GGKBBXX:5:1124:15016:31980,J00121:27:H3GGKBBXX:5:2205:6167:15487,J00121:27:H3GGKBBXX:5:2213:21623:18810,J00121:27:H3GGKBBXX:5:1119:19857:14062,J00121:27:H3GGKBBXX:5:2223:3721:22854,J00121:27:H3GGKBBXX:5:1207:19309:26301,J00121:27:H3GGKBBXX:5:1224:21745:22151,J00121:27:H3GGKBBXX:5:1206:7598:26301,J00121:27:H3GGKBBXX:5:2226:9130:3846,J00121:27:H3GGKBBXX:5:1224:20791:45361,J00121:27:H3GGKBBXX:5:2112:1854:36745,J00121:27:H3GGKBBXX:5:1208:12195:29589,J00121:27:H3GGKBBXX:5:1109:23399:21008,J00121:27:H3GGKBBXX:5:1121:23571:6642,J00121:27:H3GGKBBXX:5:2205:26362:23962,J00121:27:H3GGKBBXX:5:1103:19015:11266,J00121:27:H3GGKBBXX:5:2117:25926:27039,J00121:27:H3GGKBBXX:5:2107:14560:19970,J00121:27:H3GGKBBXX:5:1221:25682:10897,J00121:27:H3GGKBBXX:5:1110:18974:47770,J00121:27:H3GGKBBXX:5:1124:8532:44306,J00121:27:H3GGKBBXX:5:2226:27296:44113,J00121:27:H3GGKBBXX:5:1117:12266:29571,J00121:27:H3GGKBBXX:5:2209:4158:28604,J00121:27:H3GGKBBXX:5:1107:26859:14133,J00121:27:H3GGKBBXX:5:2226:20172:3354,J00121:27:H3GGKBBXX:5:1227:15158:11091,J00121:27:H3GGKBBXX:5:1103:27519:42108,J00121:27:H3GGKBBXX:5:1104:27762:23786,J00121:27:H3GGKBBXX:5:1204:3051:37484,J00121:27:H3GGKBBXX:5:1108:2432:6027,J00121:27:H3GGKBBXX:5:1206:13190:25474,J00121:27:H3GGKBBXX:5:2112:30584:36763,J00121:27:H3GGKBBXX:5:1103:27691:42020,J00121:27:H3GGKBBXX:5:2115:5832:36288,J00121:27:H3GGKBBXX:5:1226:19958:12796,J00121:27:H3GGKBBXX:5:2215:10429:1244,J00121:27:H3GGKBBXX:5:1225:18680:45150,J00121:27:H3GGKBBXX:5:1112:14590:20797,J00121:27:H3GGKBBXX:5:2201:14083:3881,J00121:27:H3GGKBBXX:5:2221:13910:45783,J00121:27:H3GGKBBXX:5:1205:25449:47946,J00121:27:H3GGKBBXX:5:1109:12439:18089,J00121:27:H3GGKBBXX:5:2219:7273:18423,J00121:27:H3GGKBBXX:5:2107:19197:45309,J00121:27:H3GGKBBXX:5:2116:19563:17702,J00121:27:H3GGKBBXX:5:2215:1844:22977,J00121:27:H3GGKBBXX:5:2207:18507:21465,J00121:27:H3GGKBBXX:5:1125:6532:22098,J00121:27:H3GGKBBXX:5:1227:15808:15029,J00121:27:H3GGKBBXX:5:1227:24921:8910,J00121:27:H3GGKBBXX:5:2112:27103:28868,J00121:27:H3GGKBBXX:5:2209:20172:5569,J00121:27:H3GGKBBXX:5:1218:8846:6484,J00121:27:H3GGKBBXX:5:1112:30533:6923,J00121:27:H3GGKBBXX:5:2117:11403:28745,J00121:27:H3GGKBBXX:5:2221:4350:9139,J00121:27:H3GGKBBXX:5:2227:19126:28340,J00121:27:H3GGKBBXX:5:2118:10206:40807,J00121:27:H3GGKBBXX:5:2210:31050:27127,J00121:27:H3GGKBBXX:5:2210:20314:5147,J00121:27:H3GGKBBXX:5:1127:16995:7064,J00121:27:H3GGKBBXX:5:1120:16092:23364,J00121:27:H3GGKBBXX:5:1205:4016:9438,J00121:27:H3GGKBBXX:5:1207:11586:15381;sequence=TATAGTTATTTAGCATTGAATTCACTTA;start=200515;subtype=IES;support_ref=0;support_variant=73;type=IES;
scaffold51_35_with_IES	MILORD	internal_eliminated_sequence	201530	201557	.	.	.	ID=MILORD.35.201530.201557;Name=MILORD.35.201530.201557;bounded_by_ta=TRUE;common_boundary=Both;end=201557;ies_id=IESPGM.PTET51.1.35.188260;ies_left_dist=0;ies_min_dist=0;ies_right_dist=0;junction_seq=taagtcgatgtgatgTAcaagaaggtattaaa;read_names=J00121:27:H3GGKBBXX:5:2203:5203:37589,J00121:27:H3GGKBBXX:5:2221:13321:23593,J00121:27:H3GGKBBXX:5:2217:12449:1261,J00121:27:H3GGKBBXX:5:1220:23531:28622,J00121:27:H3GGKBBXX:5:2227:9739:14185,J00121:27:H3GGKBBXX:5:2124:18020:24876,J00121:27:H3GGKBBXX:5:2115:29214:34635,J00121:27:H3GGKBBXX:5:1205:20760:28287,J00121:27:H3GGKBBXX:5:2228:20425:2105,J00121:27:H3GGKBBXX:5:2125:9110:27338,J00121:27:H3GGKBBXX:5:2114:19147:1894,J00121:27:H3GGKBBXX:5:1207:25195:32455,J00121:27:H3GGKBBXX:5:2227:9922:38345,J00121:27:H3GGKBBXX:5:1227:14458:36851,J00121:27:H3GGKBBXX:5:2212:11820:9561,J00121:27:H3GGKBBXX:5:1126:9465:36710,J00121:27:H3GGKBBXX:5:1214:13382:39594,J00121:27:H3GGKBBXX:5:2220:18254:48210,J00121:27:H3GGKBBXX:5:1203:24951:24085,J00121:27:H3GGKBBXX:5:2112:32268:29483,J00121:27:H3GGKBBXX:5:1113:26047:44869,J00121:27:H3GGKBBXX:5:1226:28635:28463,J00121:27:H3GGKBBXX:5:2116:27428:38679,J00121:27:H3GGKBBXX:5:2103:4208:18529,J00121:27:H3GGKBBXX:5:1110:4148:28657,J00121:27:H3GGKBBXX:5:1114:20669:26617,J00121:27:H3GGKBBXX:5:1228:3082:45871,J00121:27:H3GGKBBXX:5:1208:18497:10546,J00121:27:H3GGKBBXX:5:2111:21501:29888,J00121:27:H3GGKBBXX:5:1227:14458:36886,J00121:27:H3GGKBBXX:5:1127:15696:47471,J00121:27:H3GGKBBXX:5:1108:16183:27426,J00121:27:H3GGKBBXX:5:1106:15493:33932,J00121:27:H3GGKBBXX:5:2120:23419:31312,J00121:27:H3GGKBBXX:5:1106:10937:44816,J00121:27:H3GGKBBXX:5:2108:2909:6290,J00121:27:H3GGKBBXX:5:2203:27407:21447,J00121:27:H3GGKBBXX:5:1116:19451:24261,J00121:27:H3GGKBBXX:5:2223:4472:4497,J00121:27:H3GGKBBXX:5:1204:16072:18581,J00121:27:H3GGKBBXX:5:1120:15757:16313,J00121:27:H3GGKBBXX:5:2225:19360:12743,J00121:27:H3GGKBBXX:5:2214:2219:20779,J00121:27:H3GGKBBXX:5:1222:20151:42425,J00121:27:H3GGKBBXX:5:1223:10754:26951,J00121:27:H3GGKBBXX:5:2119:17675:3072,J00121:27:H3GGKBBXX:5:1227:23937:15891,J00121:27:H3GGKBBXX:5:2205:18213:5974,J00121:27:H3GGKBBXX:5:1202:27651:44623,J00121:27:H3GGKBBXX:5:2109:30908:38556;sequence=TAGAGAGACACACAATTCTAACAAACTA;start=201530;subtype=IES;support_ref=3;support_variant=50;type=IES;
scaffold51_35_with_IES	MILORD	internal_eliminated_sequence	202720	202747	.	.	.	ID=MILORD.35.202720.202747;Name=MILORD.35.202720.202747;bounded_by_ta=TRUE;common_boundary=Both;end=202747;ies_id=IESPGM.PTET51.1.35.189422;ies_left_dist=0;ies_min_dist=0;ies_right_dist=0;junction_seq=ctgttcattaataagTAtcttgatcgaaaaga;read_names=J00121:27:H3GGKBBXX:5:1114:13078:43322,J00121:27:H3GGKBBXX:5:2213:14742:38820,J00121:27:H3GGKBBXX:5:1213:13829:14906,J00121:27:H3GGKBBXX:5:1106:28452:25474,J00121:27:H3GGKBBXX:5:2207:21217:6853,J00121:27:H3GGKBBXX:5:1204:24972:47155,J00121:27:H3GGKBBXX:5:2219:16305:14977,J00121:27:H3GGKBBXX:5:2202:4726:35321,J00121:27:H3GGKBBXX:5:2214:29072:6923,J00121:27:H3GGKBBXX:5:1123:10226:39576,J00121:27:H3GGKBBXX:5:2208:29965:34917;sequence=TATGGTAATTTCCATCATATTATAACCA;start=202720;subtype=IES;support_ref=21;support_variant=11;type=IES;
scaffold51_35_with_IES	MILORD	internal_eliminated_sequence	203610	203808	.	.	.	ID=MILORD.35.203610.203808;Name=MILORD.35.203610.203808;bounded_by_ta=TRUE;common_boundary=Both;end=203808;ies_id=IESPGM.PTET51.1.35.190284;ies_left_dist=0;ies_min_dist=0;ies_right_dist=0;junction_seq=caaaaataataacgaTActagcaatataataa;read_names=J00121:27:H3GGKBBXX:5:1116:3823:26758,J00121:27:H3GGKBBXX:5:2122:15463:44394,J00121:27:H3GGKBBXX:5:1105:28077:27285,J00121:27:H3GGKBBXX:5:1114:21237:18142,J00121:27:H3GGKBBXX:5:1203:14103:19179,J00121:27:H3GGKBBXX:5:1124:20446:12234,J00121:27:H3GGKBBXX:5:2204:25875:28112,J00121:27:H3GGKBBXX:5:2108:31609:25703,J00121:27:H3GGKBBXX:5:2217:26727:44500,J00121:27:H3GGKBBXX:5:1212:20425:48245,J00121:27:H3GGKBBXX:5:1106:2483:41211,J00121:27:H3GGKBBXX:5:2121:30502:4444,J00121:27:H3GGKBBXX:5:2218:21734:43867,J00121:27:H3GGKBBXX:5:1128:25875:24032,J00121:27:H3GGKBBXX:5:2203:21227:42671,J00121:27:H3GGKBBXX:5:2117:13372:25298,J00121:27:H3GGKBBXX:5:2216:14042:26072,J00121:27:H3GGKBBXX:5:2221:10348:9614,J00121:27:H3GGKBBXX:5:1107:26737:24437;sequence=TATTATCAATTTAATTGTAATCTCTAATTTAAATGTATTTTATTATGCTTATTTATGTTAATTATAAACGATTAGAATATTTAATAATCATCCTACTTTAAGTTAATGTTGTATATTTATAAATTTATTAAATACTTTAAAATTATGATACGATAAATAGAATTCTTAAATAATACCAATTTCTATATTATTTATACAA;start=203610;subtype=IES;support_ref=40;support_variant=19;type=IES;
scaffold51_35_with_IES	MILORD	internal_eliminated_sequence	207146	207172	.	.	.	ID=MILORD.35.207146.207172;Name=MILORD.35.207146.207172;bounded_by_ta=TRUE;common_boundary=Both;end=207172;ies_id=IESPGM.PTET51.1.35.193621;ies_left_dist=0;ies_min_dist=0;ies_right_dist=0;junction_seq=gtcattttagattgtTAgatggatctggatct;read_names=J00121:27:H3GGKBBXX:5:2227:15859:38820,J00121:27:H3GGKBBXX:5:1103:9719:38592,J00121:27:H3GGKBBXX:5:1207:9080:4215,J00121:27:H3GGKBBXX:5:2118:24292:4725,J00121:27:H3GGKBBXX:5:2110:24403:18212,J00121:27:H3GGKBBXX:5:1216:18010:30415,J00121:27:H3GGKBBXX:5:2124:17269:44148,J00121:27:H3GGKBBXX:5:1112:5629:33967,J00121:27:H3GGKBBXX:5:1226:18883:14379,J00121:27:H3GGKBBXX:5:1109:23165:27426,J00121:27:H3GGKBBXX:5:1103:27976:15680,J00121:27:H3GGKBBXX:5:2222:4401:10563,J00121:27:H3GGKBBXX:5:2206:10663:10686,J00121:27:H3GGKBBXX:5:1114:22242:9156,J00121:27:H3GGKBBXX:5:2108:15635:4567,J00121:27:H3GGKBBXX:5:1106:4066:24226,J00121:27:H3GGKBBXX:5:2205:13098:17051,J00121:27:H3GGKBBXX:5:1106:24718:2439,J00121:27:H3GGKBBXX:5:2210:30462:19425,J00121:27:H3GGKBBXX:5:2223:7405:46434,J00121:27:H3GGKBBXX:5:2228:19553:7697,J00121:27:H3GGKBBXX:5:1226:4827:23821,J00121:27:H3GGKBBXX:5:1121:10947:32349,J00121:27:H3GGKBBXX:5:2212:9455:35919,J00121:27:H3GGKBBXX:5:2223:7689:47137,J00121:27:H3GGKBBXX:5:2222:13707:9455,J00121:27:H3GGKBBXX:5:2218:22617:14379,J00121:27:H3GGKBBXX:5:2118:26332:40789,J00121:27:H3GGKBBXX:5:1215:28787:9420,J00121:27:H3GGKBBXX:5:2210:24951:30521,J00121:27:H3GGKBBXX:5:2207:1945:11864,J00121:27:H3GGKBBXX:5:2111:22495:46205,J00121:27:H3GGKBBXX:5:2111:22516:46170,J00121:27:H3GGKBBXX:5:1215:22323:28287,J00121:27:H3GGKBBXX:5:1124:17198:27989,J00121:27:H3GGKBBXX:5:2114:22658:18915,J00121:27:H3GGKBBXX:5:2121:4340:6695,J00121:27:H3GGKBBXX:5:1223:22983:30169,J00121:27:H3GGKBBXX:5:2210:25520:41598,J00121:27:H3GGKBBXX:5:2228:21237:25246,J00121:27:H3GGKBBXX:5:2204:9181:15539,J00121:27:H3GGKBBXX:5:1205:5944:30116,J00121:27:H3GGKBBXX:5:2121:24911:29079;sequence=TATAGTCAATTAAATAATCTTAAACTA;start=207146;subtype=IES;support_ref=0;support_variant=43;type=IES;
scaffold51_35_with_IES	MILORD	internal_eliminated_sequence	207649	207721	.	.	.	ID=MILORD.35.207649.207721;Name=MILORD.35.207649.207721;bounded_by_ta=TRUE;common_boundary=Both;end=207721;ies_id=IESPGM.PTET51.1.35.194097;ies_left_dist=0;ies_min_dist=0;ies_right_dist=0;junction_seq=catcaattggagtaaTAatggaagcagcttat;read_names=J00121:27:H3GGKBBXX:5:2226:22262:35110,J00121:27:H3GGKBBXX:5:2113:16772:38679,J00121:27:H3GGKBBXX:5:1109:22150:27039,J00121:27:H3GGKBBXX:5:1107:26088:27215,J00121:27:H3GGKBBXX:5:1209:14549:22485,J00121:27:H3GGKBBXX:5:1124:22698:15504,J00121:27:H3GGKBBXX:5:1113:15666:19918,J00121:27:H3GGKBBXX:5:1114:1844:21289,J00121:27:H3GGKBBXX:5:2202:12388:45291,J00121:27:H3GGKBBXX:5:1111:6999:41827,J00121:27:H3GGKBBXX:5:1110:7121:45027,J00121:27:H3GGKBBXX:5:1114:21684:15926,J00121:27:H3GGKBBXX:5:2206:25246:40244,J00121:27:H3GGKBBXX:5:2201:22353:30521,J00121:27:H3GGKBBXX:5:2218:24860:10528,J00121:27:H3GGKBBXX:5:2227:2514:17315,J00121:27:H3GGKBBXX:5:1114:9516:20164,J00121:27:H3GGKBBXX:5:2215:10439:34952,J00121:27:H3GGKBBXX:5:2228:19065:33440,J00121:27:H3GGKBBXX:5:1122:15118:29624,J00121:27:H3GGKBBXX:5:2215:15777:16524,J00121:27:H3GGKBBXX:5:1204:30959:34073,J00121:27:H3GGKBBXX:5:2107:23307:10651,J00121:27:H3GGKBBXX:5:2220:13261:19654,J00121:27:H3GGKBBXX:5:1117:10937:4444,J00121:27:H3GGKBBXX:5:1220:25307:4549,J00121:27:H3GGKBBXX:5:1214:26352:28903,J00121:27:H3GGKBBXX:5:1227:18680:47155,J00121:27:H3GGKBBXX:5:2208:18385:16366,J00121:27:H3GGKBBXX:5:2228:3468:22098,J00121:27:H3GGKBBXX:5:2123:3275:38046,J00121:27:H3GGKBBXX:5:2228:18842:25562,J00121:27:H3GGKBBXX:5:1112:23561:14643,J00121:27:H3GGKBBXX:5:1218:25175:9526,J00121:27:H3GGKBBXX:5:1201:13758:6449,J00121:27:H3GGKBBXX:5:1207:22414:39277,J00121:27:H3GGKBBXX:5:2124:30036:28991,J00121:27:H3GGKBBXX:5:1220:16315:10985,J00121:27:H3GGKBBXX:5:2224:18172:47084,J00121:27:H3GGKBBXX:5:1201:2930:21869,J00121:27:H3GGKBBXX:5:1215:11779:42231,J00121:27:H3GGKBBXX:5:1203:18751:6871,J00121:27:H3GGKBBXX:5:1123:12804:25966,J00121:27:H3GGKBBXX:5:1219:7507:47524,J00121:27:H3GGKBBXX:5:1124:10003:45309,J00121:27:H3GGKBBXX:5:2221:27225:27285,J00121:27:H3GGKBBXX:5:1122:16498:48227,J00121:27:H3GGKBBXX:5:1211:8745:38908,J00121:27:H3GGKBBXX:5:2128:13108:31066,J00121:27:H3GGKBBXX:5:1113:26058:33352;sequence=TAAGGTTAATTAGTATTATTTTATTATTAATTAATGAATGTAAGAAATTTTGCATCAATACTAATATCAACTA;start=207649;subtype=IES;support_ref=110;support_variant=50;type=IES;
scaffold51_35_with_IES	MILORD	internal_eliminated_sequence	208619	208687	.	.	.	ID=MILORD.35.208619.208687;Name=MILORD.35.208619.208687;bounded_by_ta=TRUE;common_boundary=Both;end=208687;ies_id=IESPGM.PTET51.1.35.194994;ies_left_dist=0;ies_min_dist=0;ies_right_dist=0;junction_seq=ccaaaggttttgagaTAacctaaatgccgact;read_names=J00121:27:H3GGKBBXX:5:2111:25885:41739,J00121:27:H3GGKBBXX:5:1207:18172:21236,J00121:27:H3GGKBBXX:5:2214:21531:15487,J00121:27:H3GGKBBXX:5:2120:23794:13992,J00121:27:H3GGKBBXX:5:1208:20293:5745,J00121:27:H3GGKBBXX:5:1226:22161:38697,J00121:27:H3GGKBBXX:5:1114:10825:13113,J00121:27:H3GGKBBXX:5:1213:15960:48104,J00121:27:H3GGKBBXX:5:2101:21988:6431,J00121:27:H3GGKBBXX:5:2209:25134:29360,J00121:27:H3GGKBBXX:5:2202:5934:33651,J00121:27:H3GGKBBXX:5:2212:16478:45273,J00121:27:H3GGKBBXX:5:2226:5528:14414,J00121:27:H3GGKBBXX:5:2221:27377:31523,J00121:27:H3GGKBBXX:5:1222:12885:46821,J00121:27:H3GGKBBXX:5:2221:30178:1349,J00121:27:H3GGKBBXX:5:2119:7852:47770,J00121:27:H3GGKBBXX:5:2123:13667:14027,J00121:27:H3GGKBBXX:5:1213:3671:43972,J00121:27:H3GGKBBXX:5:2109:8866:27373,J00121:27:H3GGKBBXX:5:2106:7628:14748,J00121:27:H3GGKBBXX:5:2108:22384:24208,J00121:27:H3GGKBBXX:5:2219:26636:33053,J00121:27:H3GGKBBXX:5:2116:6695:43163,J00121:27:H3GGKBBXX:5:1219:10064:30784,J00121:27:H3GGKBBXX:5:2202:4411:35796,J00121:27:H3GGKBBXX:5:1108:19613:47577,J00121:27:H3GGKBBXX:5:1217:27255:6624,J00121:27:H3GGKBBXX:5:1120:14529:10950,J00121:27:H3GGKBBXX:5:1103:29061:12040,J00121:27:H3GGKBBXX:5:1214:9008:31417,J00121:27:H3GGKBBXX:5:1117:15585:5745,J00121:27:H3GGKBBXX:5:2224:13981:32472,J00121:27:H3GGKBBXX:5:2214:9293:30749,J00121:27:H3GGKBBXX:5:2214:6674:26494,J00121:27:H3GGKBBXX:5:2222:9516:11794,J00121:27:H3GGKBBXX:5:2227:2706:19759;sequence=TACAGTATGTTCTCCTTAAATTTGATTAAATACAATATTTATAATATATTAATAATTTAGAATGGAGTG;start=208619;subtype=IES;support_ref=0;support_variant=37;type=IES;
scaffold51_35_with_IES	MILORD	internal_eliminated_sequence	210299	210326	.	.	.	ID=MILORD.35.210299.210326;Name=MILORD.35.210299.210326;bounded_by_ta=TRUE;common_boundary=Both;end=210326;ies_id=IESPGM.PTET51.1.35.196605;ies_left_dist=0;ies_min_dist=0;ies_right_dist=0;junction_seq=ttttattgaatctctTAcgctactcttctgta;read_names=J00121:27:H3GGKBBXX:5:1112:25591:37712,J00121:27:H3GGKBBXX:5:2213:25966:32631,J00121:27:H3GGKBBXX:5:2228:32481:46311,J00121:27:H3GGKBBXX:5:1225:3275:2352,J00121:27:H3GGKBBXX:5:2222:20334:43585,J00121:27:H3GGKBBXX:5:1108:26149:20533,J00121:27:H3GGKBBXX:5:2220:3610:36657,J00121:27:H3GGKBBXX:5:1210:12702:18757,J00121:27:H3GGKBBXX:5:1204:24383:6958,J00121:27:H3GGKBBXX:5:2205:23003:19619,J00121:27:H3GGKBBXX:5:1225:30797:40297,J00121:27:H3GGKBBXX:5:1127:13930:32525,J00121:27:H3GGKBBXX:5:1225:6411:37501,J00121:27:H3GGKBBXX:5:1206:4645:21817,J00121:27:H3GGKBBXX:5:2111:12499:11407,J00121:27:H3GGKBBXX:5:2226:17289:5851,J00121:27:H3GGKBBXX:5:2204:2676:26388,J00121:27:H3GGKBBXX:5:1127:4158:22696,J00121:27:H3GGKBBXX:5:2115:7273:30380,J00121:27:H3GGKBBXX:5:1106:4807:45238,J00121:27:H3GGKBBXX:5:1214:10703:30732,J00121:27:H3GGKBBXX:5:1220:18680:48175,J00121:27:H3GGKBBXX:5:2216:10247:27760,J00121:27:H3GGKBBXX:5:1205:10551:32789,J00121:27:H3GGKBBXX:5:1127:13930:32384,J00121:27:H3GGKBBXX:5:1104:20232:25685,J00121:27:H3GGKBBXX:5:2223:10033:21869,J00121:27:H3GGKBBXX:5:1122:15006:20498,J00121:27:H3GGKBBXX:5:1104:21349:24700,J00121:27:H3GGKBBXX:5:1117:22780:28973,J00121:27:H3GGKBBXX:5:1210:10338:12128,J00121:27:H3GGKBBXX:5:1110:10105:3283,J00121:27:H3GGKBBXX:5:2220:6745:21799,J00121:27:H3GGKBBXX:5:2121:25804:41282,J00121:27:H3GGKBBXX:5:1116:30766:38873,J00121:27:H3GGKBBXX:5:2110:26159:37431,J00121:27:H3GGKBBXX:5:2108:2605:48069,J00121:27:H3GGKBBXX:5:2228:2991:16911,J00121:27:H3GGKBBXX:5:1101:12398:16331,J00121:27:H3GGKBBXX:5:1219:21531:9367,J00121:27:H3GGKBBXX:5:2224:19948:34512,J00121:27:H3GGKBBXX:5:2206:17330:34618,J00121:27:H3GGKBBXX:5:1114:6289:41335,J00121:27:H3GGKBBXX:5:2221:12956:8998,J00121:27:H3GGKBBXX:5:2223:20547:35409;sequence=TATAATTTAATCCTGTTTATCACATCTA;start=210299;subtype=IES;support_ref=3;support_variant=45;type=IES;
scaffold51_35_with_IES	MILORD	internal_eliminated_sequence	210737	210764	.	.	.	ID=MILORD.35.210737.210764;Name=MILORD.35.210737.210764;bounded_by_ta=TRUE;common_boundary=None;end=210764;ies_id=IESPGM.PTET51.1.35.196605;ies_left_dist=-438;ies_min_dist=438;ies_right_dist=-438;junction_seq=cattaattattacgaTAcgtactttataatac;read_names=J00121:27:H3GGKBBXX:5:1116:22546:6167,J00121:27:H3GGKBBXX:5:1109:6959:44464,J00121:27:H3GGKBBXX:5:1214:1732:22573;sequence=TATGATTAATGTGTAATAAAATTCATCA;start=210737;subtype=MAC;support_ref=264;support_variant=3;type=CRYPTIC;
scaffold51_35_with_IES	MILORD	internal_eliminated_sequence	213190	213285	.	.	.	ID=MILORD.35.213190.213285;Name=MILORD.35.213190.213285;bounded_by_ta=TRUE;common_boundary=Both;end=213285;ies_id=IESPGM.PTET51.1.35.199468;ies_left_dist=0;ies_min_dist=0;ies_right_dist=0;junction_seq=ttttttattgtctttTAacatctcacttaatt;read_names=J00121:27:H3GGKBBXX:5:1114:26595:42196,J00121:27:H3GGKBBXX:5:2217:14996:13693,J00121:27:H3GGKBBXX:5:1125:30360:45133,J00121:27:H3GGKBBXX:5:1201:14803:30099,J00121:27:H3GGKBBXX:5:1115:22810:43726,J00121:27:H3GGKBBXX:5:2219:26260:43867,J00121:27:H3GGKBBXX:5:2118:12510:48069,J00121:27:H3GGKBBXX:5:2116:8166:21588,J00121:27:H3GGKBBXX:5:1128:31436:37255,J00121:27:H3GGKBBXX:5:1207:11911:48614,J00121:27:H3GGKBBXX:5:1107:27184:19373;sequence=TACAATCATACTGATATATTTTTGGATCAACATGGTGTGAAATTTGATAATTTATTATTTACTGATATTAAATTATCTTCAAATAGGTACTGACTG;start=213190;subtype=IES;support_ref=74;support_variant=11;type=IES;
scaffold51_35_with_IES	MILORD	internal_eliminated_sequence	214571	214597	.	.	.	ID=MILORD.35.214571.214597;Name=MILORD.35.214571.214597;bounded_by_ta=TRUE;common_boundary=Both;end=214597;ies_id=IESPGM.PTET51.1.35.200753;ies_left_dist=0;ies_min_dist=0;ies_right_dist=0;junction_seq=tccagtatcaaggagTAcaaccctaagagcat;read_names=J00121:27:H3GGKBBXX:5:2119:5558:21078,J00121:27:H3GGKBBXX:5:2108:18142:39787,J00121:27:H3GGKBBXX:5:1111:19248:3055,J00121:27:H3GGKBBXX:5:2116:3955:20621,J00121:27:H3GGKBBXX:5:1220:22171:23171,J00121:27:H3GGKBBXX:5:1209:15179:47735,J00121:27:H3GGKBBXX:5:1126:17695:8664,J00121:27:H3GGKBBXX:5:1206:6319:36816,J00121:27:H3GGKBBXX:5:2225:6279:24437,J00121:27:H3GGKBBXX:5:1101:23490:21412,J00121:27:H3GGKBBXX:5:2120:26321:17245,J00121:27:H3GGKBBXX:5:1217:6340:15328,J00121:27:H3GGKBBXX:5:2202:27326:3829,J00121:27:H3GGKBBXX:5:2110:4026:46522,J00121:27:H3GGKBBXX:5:1110:24627:18423,J00121:27:H3GGKBBXX:5:2219:16427:3864,J00121:27:H3GGKBBXX:5:1207:4888:23927,J00121:27:H3GGKBBXX:5:1117:16863:1912,J00121:27:H3GGKBBXX:5:1105:20354:32402,J00121:27:H3GGKBBXX:5:1119:27478:36587,J00121:27:H3GGKBBXX:5:1103:14154:35092,J00121:27:H3GGKBBXX:5:2126:29965:34284,J00121:27:H3GGKBBXX:5:1118:11211:28340,J00121:27:H3GGKBBXX:5:2114:24353:1666,J00121:27:H3GGKBBXX:5:1111:19004:16946,J00121:27:H3GGKBBXX:5:2123:21592:16823,J00121:27:H3GGKBBXX:5:2227:31609:45256,J00121:27:H3GGKBBXX:5:2227:25743:21412,J00121:27:H3GGKBBXX:5:1217:26788:18581,J00121:27:H3GGKBBXX:5:2107:31456:30257,J00121:27:H3GGKBBXX:5:1108:13108:2404,J00121:27:H3GGKBBXX:5:1201:7973:10739,J00121:27:H3GGKBBXX:5:2113:8511:36569,J00121:27:H3GGKBBXX:5:2108:12631:2070,J00121:27:H3GGKBBXX:5:1111:14448:10669,J00121:27:H3GGKBBXX:5:2216:9161:8435,J00121:27:H3GGKBBXX:5:1227:12246:34670,J00121:27:H3GGKBBXX:5:2211:29924:49089,J00121:27:H3GGKBBXX:5:1210:19258:30503,J00121:27:H3GGKBBXX:5:1222:19147:11214,J00121:27:H3GGKBBXX:5:2227:31578:45238,J00121:27:H3GGKBBXX:5:1209:20577:40913,J00121:27:H3GGKBBXX:5:1128:22891:47559,J00121:27:H3GGKBBXX:5:2228:29488:14994,J00121:27:H3GGKBBXX:5:1209:29386:39400,J00121:27:H3GGKBBXX:5:1203:11586:16893,J00121:27:H3GGKBBXX:5:1217:4350:48210,J00121:27:H3GGKBBXX:5:1225:20101:32842,J00121:27:H3GGKBBXX:5:2111:26646:28850,J00121:27:H3GGKBBXX:5:1224:28493:30011,J00121:27:H3GGKBBXX:5:2104:13281:28094,J00121:27:H3GGKBBXX:5:2210:20375:27514,J00121:27:H3GGKBBXX:5:1108:14580:8928,J00121:27:H3GGKBBXX:5:2109:8389:15117,J00121:27:H3GGKBBXX:5:1109:21227:20375,J00121:27:H3GGKBBXX:5:1118:14336:15223,J00121:27:H3GGKBBXX:5:2227:10297:6255;sequence=TACGATCGAATCGAGCACACTCAACTA;start=214571;subtype=IES;support_ref=6;support_variant=57;type=IES;
scaffold51_35_with_IES	MILORD	internal_eliminated_sequence	214781	214808	.	.	.	ID=MILORD.35.214781.214808;Name=MILORD.35.214781.214808;bounded_by_ta=TRUE;common_boundary=Both;end=214808;ies_id=IESPGM.PTET51.1.35.200936;ies_left_dist=0;ies_min_dist=0;ies_right_dist=0;junction_seq=aaggcaccccaaaatTAccacttctggcattc;read_names=J00121:27:H3GGKBBXX:5:1126:31355:29272,J00121:27:H3GGKBBXX:5:1204:26626:22450,J00121:27:H3GGKBBXX:5:1209:25794:1912,J00121:27:H3GGKBBXX:5:2124:11525:43515,J00121:27:H3GGKBBXX:5:2102:6380:15328,J00121:27:H3GGKBBXX:5:1101:19096:11055,J00121:27:H3GGKBBXX:5:1218:2838:33316,J00121:27:H3GGKBBXX:5:2216:20405:30028,J00121:27:H3GGKBBXX:5:1102:19664:35989,J00121:27:H3GGKBBXX:5:2208:21694:15170,J00121:27:H3GGKBBXX:5:2113:14174:30099,J00121:27:H3GGKBBXX:5:1212:27691:15645,J00121:27:H3GGKBBXX:5:2118:22150:7556,J00121:27:H3GGKBBXX:5:2102:19471:11214,J00121:27:H3GGKBBXX:5:2213:24139:25105,J00121:27:H3GGKBBXX:5:1203:3407:48016,J00121:27:H3GGKBBXX:5:1202:21095:19548,J00121:27:H3GGKBBXX:5:1108:20933:8787,J00121:27:H3GGKBBXX:5:2211:16102:38504,J00121:27:H3GGKBBXX:5:1109:12165:27391,J00121:27:H3GGKBBXX:5:2207:21339:39629,J00121:27:H3GGKBBXX:5:2120:4807:7574,J00121:27:H3GGKBBXX:5:2119:19796:2070,J00121:27:H3GGKBBXX:5:2223:11048:2774,J00121:27:H3GGKBBXX:5:2109:22800:5446,J00121:27:H3GGKBBXX:5:2210:23886:35813,J00121:27:H3GGKBBXX:5:1126:32238:1156,J00121:27:H3GGKBBXX:5:2223:14763:39559,J00121:27:H3GGKBBXX:5:1218:26362:4233,J00121:27:H3GGKBBXX:5:1220:24495:3002,J00121:27:H3GGKBBXX:5:2206:2615:7609,J00121:27:H3GGKBBXX:5:1111:23460:18687,J00121:27:H3GGKBBXX:5:1120:24342:14097,J00121:27:H3GGKBBXX:5:2128:8034:35743,J00121:27:H3GGKBBXX:5:1219:6806:19654,J00121:27:H3GGKBBXX:5:1210:27468:18704,J00121:27:H3GGKBBXX:5:2108:27773:40051;sequence=TATAGTCAATCTCAATCGAATCCAACTC;start=214781;subtype=IES;support_ref=3;support_variant=37;type=IES;
scaffold51_35_with_IES	MILORD	internal_eliminated_sequence	215046	215072	.	.	.	ID=MILORD.35.215046.215072;Name=MILORD.35.215046.215072;bounded_by_ta=TRUE;common_boundary=Both;end=215072;ies_id=IESPGM.PTET51.1.35.201173;ies_left_dist=0;ies_min_dist=0;ies_right_dist=0;junction_seq=ttcaataaaattaagTAtcatttataatgccg;read_names=J00121:27:H3GGKBBXX:5:1125:15067:42407,J00121:27:H3GGKBBXX:5:2211:16701:24771,J00121:27:H3GGKBBXX:5:2108:8055:48052,J00121:27:H3GGKBBXX:5:2206:18954:41264,J00121:27:H3GGKBBXX:5:1215:26250:45150,J00121:27:H3GGKBBXX:5:2210:15524:22590,J00121:27:H3GGKBBXX:5:1118:10247:48896,J00121:27:H3GGKBBXX:5:1115:16843:24243,J00121:27:H3GGKBBXX:5:1111:31172:28569,J00121:27:H3GGKBBXX:5:2210:9039:19091,J00121:27:H3GGKBBXX:5:1208:16041:13675,J00121:27:H3GGKBBXX:5:2112:7415:26160,J00121:27:H3GGKBBXX:5:2215:22759:9069,J00121:27:H3GGKBBXX:5:2222:3275:38433,J00121:27:H3GGKBBXX:5:1104:17513:3002,J00121:27:H3GGKBBXX:5:1214:3001:33703,J00121:27:H3GGKBBXX:5:1103:7547:4620,J00121:27:H3GGKBBXX:5:1201:6350:28428,J00121:27:H3GGKBBXX:5:2114:8065:41352,J00121:27:H3GGKBBXX:5:2226:28128:1701,J00121:27:H3GGKBBXX:5:1219:31954:2035,J00121:27:H3GGKBBXX:5:2110:28239:3829,J00121:27:H3GGKBBXX:5:1225:7659:39418,J00121:27:H3GGKBBXX:5:1206:28696:42179,J00121:27:H3GGKBBXX:5:1126:22922:10792,J00121:27:H3GGKBBXX:5:1203:12489:35409,J00121:27:H3GGKBBXX:5:2207:7131:47893,J00121:27:H3GGKBBXX:5:1106:17848:40965,J00121:27:H3GGKBBXX:5:1114:3599:20463,J00121:27:H3GGKBBXX:5:2103:27306:35585,J00121:27:H3GGKBBXX:5:1209:11779:11636,J00121:27:H3GGKBBXX:5:1122:11546:15170,J00121:27:H3GGKBBXX:5:1211:26646:2580,J00121:27:H3GGKBBXX:5:1202:9790:27567,J00121:27:H3GGKBBXX:5:1113:31101:3969,J00121:27:H3GGKBBXX:5:1111:18538:30591,J00121:27:H3GGKBBXX:5:1123:17127:12568,J00121:27:H3GGKBBXX:5:1202:18071:34495,J00121:27:H3GGKBBXX:5:1206:24200:45748,J00121:27:H3GGKBBXX:5:2124:5720:44605,J00121:27:H3GGKBBXX:5:2116:27499:20023,J00121:27:H3GGKBBXX:5:2119:1600:22942,J00121:27:H3GGKBBXX:5:1116:5406:13605,J00121:27:H3GGKBBXX:5:2222:9283:29044,J00121:27:H3GGKBBXX:5:1122:22983:33756,J00121:27:H3GGKBBXX:5:1228:9039:23206,J00121:27:H3GGKBBXX:5:2212:12875:35796,J00121:27:H3GGKBBXX:5:2108:5913:9807,J00121:27:H3GGKBBXX:5:2203:11363:21078,J00121:27:H3GGKBBXX:5:1118:14265:43831,J00121:27:H3GGKBBXX:5:2216:11373:18845,J00121:27:H3GGKBBXX:5:1106:3062:30187,J00121:27:H3GGKBBXX:5:2213:23358:17772;sequence=TATGGTCATTATCTATAAACTCCATTA;start=215046;subtype=IES;support_ref=9;support_variant=53;type=IES;
scaffold51_35_with_IES	MILORD	internal_eliminated_sequence	215773	215799	.	.	.	ID=MILORD.35.215773.215799;Name=MILORD.35.215773.215799;bounded_by_ta=TRUE;common_boundary=Both;end=215799;ies_id=IESPGM.PTET51.1.35.201873;ies_left_dist=0;ies_min_dist=0;ies_right_dist=0;junction_seq=ttaaagactgaaccaTAcgtcagtagtaatat;read_names=J00121:27:H3GGKBBXX:5:2224:22232:14414,J00121:27:H3GGKBBXX:5:1227:18456:40016,J00121:27:H3GGKBBXX:5:1224:21298:9244,J00121:27:H3GGKBBXX:5:2218:26392:31998,J00121:27:H3GGKBBXX:5:1209:7121:29940,J00121:27:H3GGKBBXX:5:1120:19999:16348,J00121:27:H3GGKBBXX:5:2218:11759:24226,J00121:27:H3GGKBBXX:5:2223:21542:48772,J00121:27:H3GGKBBXX:5:1206:20121:11390,J00121:27:H3GGKBBXX:5:2108:9496:5851,J00121:27:H3GGKBBXX:5:2117:22455:25316,J00121:27:H3GGKBBXX:5:2111:16214:39189,J00121:27:H3GGKBBXX:5:1219:5863:30257,J00121:27:H3GGKBBXX:5:2103:26382:34829,J00121:27:H3GGKBBXX:5:2109:30310:38328,J00121:27:H3GGKBBXX:5:1213:24028:30222,J00121:27:H3GGKBBXX:5:1107:4980:38715,J00121:27:H3GGKBBXX:5:1214:22861:19935;sequence=TATGGTTAATAGGTTACATATTCATCA;start=215773;subtype=IES;support_ref=213;support_variant=18;type=IES;
scaffold51_35_with_IES	MILORD	internal_eliminated_sequence	216444	216471	.	.	.	ID=MILORD.35.216444.216471;Name=MILORD.35.216444.216471;bounded_by_ta=TRUE;common_boundary=Both;end=216471;ies_id=IESPGM.PTET51.1.35.202517;ies_left_dist=0;ies_min_dist=0;ies_right_dist=0;junction_seq=atgtggaagagcaatTAagaaatctgtagata;read_names=J00121:27:H3GGKBBXX:5:2207:12368:4602,J00121:27:H3GGKBBXX:5:1115:29873:30855,J00121:27:H3GGKBBXX:5:1110:17158:17896,J00121:27:H3GGKBBXX:5:1227:23368:20885,J00121:27:H3GGKBBXX:5:1211:4381:15311,J00121:27:H3GGKBBXX:5:2209:9283:2774,J00121:27:H3GGKBBXX:5:2216:29792:26353,J00121:27:H3GGKBBXX:5:2101:26707:14713,J00121:27:H3GGKBBXX:5:1203:19025:38398,J00121:27:H3GGKBBXX:5:1125:29599:40086,J00121:27:H3GGKBBXX:5:2206:16894:42829,J00121:27:H3GGKBBXX:5:1106:11444:29870,J00121:27:H3GGKBBXX:5:1122:29224:8172,J00121:27:H3GGKBBXX:5:2218:19471:10897,J00121:27:H3GGKBBXX:5:2225:5984:4514,J00121:27:H3GGKBBXX:5:1205:20933:20463,J00121:27:H3GGKBBXX:5:2215:24698:40631,J00121:27:H3GGKBBXX:5:1206:23632:37941,J00121:27:H3GGKBBXX:5:2119:24637:20164,J00121:27:H3GGKBBXX:5:2211:12053:30749,J00121:27:H3GGKBBXX:5:1101:15564:7679;sequence=TATAGTTATGTAAAGTCATTTCAATCTA;start=216444;subtype=IES;support_ref=93;support_variant=21;type=IES;
scaffold51_35_with_IES	MILORD	internal_eliminated_sequence	216750	216793	.	.	.	ID=MILORD.35.216750.216793;Name=MILORD.35.216750.216793;bounded_by_ta=TRUE;common_boundary=Both;end=216793;ies_id=IESPGM.PTET51.1.35.202795;ies_left_dist=0;ies_min_dist=0;ies_right_dist=0;junction_seq=tgataatatcaatatTAtttagtattagtaca;read_names=J00121:27:H3GGKBBXX:5:1120:12378:45871,J00121:27:H3GGKBBXX:5:2221:12916:25246,J00121:27:H3GGKBBXX:5:2225:1580:38662,J00121:27:H3GGKBBXX:5:2202:23470:36499,J00121:27:H3GGKBBXX:5:2120:9303:16770,J00121:27:H3GGKBBXX:5:1127:5041:40332,J00121:27:H3GGKBBXX:5:1211:14722:32490;sequence=TACACTCAATCATTTTGAGTTTAGCAAATATTATACAATTCCTA;start=216750;subtype=IES;support_ref=78;support_variant=7;type=IES;
scaffold51_35_with_IES	MILORD	internal_eliminated_sequence	217207	217235	.	.	.	ID=MILORD.35.217207.217235;Name=MILORD.35.217207.217235;bounded_by_ta=TRUE;common_boundary=None;end=217235;ies_id=IESPGM.PTET51.1.35.202795;ies_left_dist=-457;ies_min_dist=442;ies_right_dist=-442;junction_seq=atgaccaattaacatTAtttatatcgaggcat;read_names=J00121:27:H3GGKBBXX:5:1109:20456:39893,J00121:27:H3GGKBBXX:5:1222:25641:12972,J00121:27:H3GGKBBXX:5:2104:9841:15451;sequence=TATAGTATTAACTATTTTCACTCTATGTA;start=217207;subtype=MAC;support_ref=246;support_variant=3;type=CRYPTIC;
scaffold51_35_with_IES	MILORD	internal_eliminated_sequence	218354	218495	.	.	.	ID=MILORD.35.218354.218495;Name=MILORD.35.218354.218495;bounded_by_ta=TRUE;common_boundary=Both;end=218495;ies_id=IESPGM.PTET51.1.35.204355;ies_left_dist=0;ies_min_dist=0;ies_right_dist=0;junction_seq=ttttagatatcaaatTAtattaatttaccaac;read_names=J00121:27:H3GGKBBXX:5:1102:20851:22819,J00121:27:H3GGKBBXX:5:2122:27042:20252,J00121:27:H3GGKBBXX:5:2207:15960:46240,J00121:27:H3GGKBBXX:5:2221:13047:48860,J00121:27:H3GGKBBXX:5:2202:14255:15188,J00121:27:H3GGKBBXX:5:1127:11018:45168,J00121:27:H3GGKBBXX:5:1106:10358:34424,J00121:27:H3GGKBBXX:5:1120:24708:41704,J00121:27:H3GGKBBXX:5:1125:11525:27338,J00121:27:H3GGKBBXX:5:2118:5609:6396,J00121:27:H3GGKBBXX:5:1121:14275:20920,J00121:27:H3GGKBBXX:5:1218:19755:30556,J00121:27:H3GGKBBXX:5:2120:13017:3477,J00121:27:H3GGKBBXX:5:1117:24373:14572,J00121:27:H3GGKBBXX:5:2221:25337:4884,J00121:27:H3GGKBBXX:5:2203:29112:3477,J00121:27:H3GGKBBXX:5:2120:13250:3389,J00121:27:H3GGKBBXX:5:1220:6370:30398,J00121:27:H3GGKBBXX:5:2206:14052:23100,J00121:27:H3GGKBBXX:5:1117:23815:18529,J00121:27:H3GGKBBXX:5:2107:22343:3178;sequence=TACACTATTTAAGAGGATAATAATAATATTAATGTTATTTTTATTTATTTTTTTTATGAAATATTAATAAGTTTTTGAAGAATTGAATCAATTCAAAAGAATATCAAAAAATAAAATCCGAAAATATTACTATTTCCGACTT;start=218354;subtype=IES;support_ref=72;support_variant=21;type=IES;
scaffold51_35_with_IES	MILORD	internal_eliminated_sequence	218855	218930	.	.	.	ID=MILORD.35.218855.218930;Name=MILORD.35.218855.218930;bounded_by_ta=TRUE;common_boundary=None;end=218930;ies_id=IESPGM.PTET51.1.35.204355;ies_left_dist=-501;ies_min_dist=435;ies_right_dist=-435;junction_seq=aaatgattgatatcaTAttagaactctttatt;read_names=J00121:27:H3GGKBBXX:5:1111:19877:39699;sequence=TATACTTTAATAAATTTATTTATATTTTTAAATTTCTTAACCGACTACTTTCGAAAAATAAACTATCAACTAATTG;start=218855;subtype=MAC;support_ref=104;support_variant=1;type=CRYPTIC;
scaffold51_35_with_IES	MILORD	internal_eliminated_sequence	219835	219879	.	.	.	ID=MILORD.35.219835.219879;Name=MILORD.35.219835.219879;bounded_by_ta=TRUE;common_boundary=Both;end=219879;ies_id=IESPGM.PTET51.1.35.205694;ies_left_dist=0;ies_min_dist=0;ies_right_dist=0;junction_seq=aactaagatttttgaTAaagttaatgtgataa;read_names=J00121:27:H3GGKBBXX:5:1213:21125:23294,J00121:27:H3GGKBBXX:5:2226:17350:10950,J00121:27:H3GGKBBXX:5:1213:12317:26916,J00121:27:H3GGKBBXX:5:1128:12144:45502,J00121:27:H3GGKBBXX:5:2125:29843:16067,J00121:27:H3GGKBBXX:5:2225:7354:26863,J00121:27:H3GGKBBXX:5:2207:24028:27865,J00121:27:H3GGKBBXX:5:2214:24322:20217,J00121:27:H3GGKBBXX:5:2104:18507:12357,J00121:27:H3GGKBBXX:5:2226:19684:29272,J00121:27:H3GGKBBXX:5:1111:3853:5499,J00121:27:H3GGKBBXX:5:1220:14072:26723,J00121:27:H3GGKBBXX:5:2101:3478:10264,J00121:27:H3GGKBBXX:5:1124:21562:23030,J00121:27:H3GGKBBXX:5:2121:13859:40209,J00121:27:H3GGKBBXX:5:2103:27113:28112,J00121:27:H3GGKBBXX:5:2102:7040:45379,J00121:27:H3GGKBBXX:5:1110:20517:7855,J00121:27:H3GGKBBXX:5:2213:5345:28516,J00121:27:H3GGKBBXX:5:2215:2006:27725,J00121:27:H3GGKBBXX:5:1212:11738:39699,J00121:27:H3GGKBBXX:5:1219:27346:39101,J00121:27:H3GGKBBXX:5:2104:3305:47489,J00121:27:H3GGKBBXX:5:2206:28087:46399,J00121:27:H3GGKBBXX:5:2213:27915:38644,J00121:27:H3GGKBBXX:5:2206:20801:39154,J00121:27:H3GGKBBXX:5:1113:17391:14361,J00121:27:H3GGKBBXX:5:1109:11637:2703;sequence=TATACTTAAAATTTTGATTTCAATCATGAATAATTCTCATAACTA;start=219835;subtype=IES;support_ref=84;support_variant=28;type=IES;
scaffold51_35_with_IES	MILORD	internal_eliminated_sequence	221619	221710	.	.	.	ID=MILORD.35.221619.221710;Name=MILORD.35.221619.221710;bounded_by_ta=TRUE;common_boundary=Both;end=221710;ies_id=IESPGM.PTET51.1.35.207433;ies_left_dist=0;ies_min_dist=0;ies_right_dist=0;junction_seq=gtgctgtaaattcaaTAacacccttcattact;read_names=J00121:27:H3GGKBBXX:5:2109:7009:34952,J00121:27:H3GGKBBXX:5:2215:2037:31540,J00121:27:H3GGKBBXX:5:1223:9222:45080,J00121:27:H3GGKBBXX:5:1128:27296:5640,J00121:27:H3GGKBBXX:5:2115:25814:3319,J00121:27:H3GGKBBXX:5:1106:21816:29554,J00121:27:H3GGKBBXX:5:1212:8075:14607,J00121:27:H3GGKBBXX:5:1111:7679:34776,J00121:27:H3GGKBBXX:5:2205:16589:34881,J00121:27:H3GGKBBXX:5:2216:27996:13922,J00121:27:H3GGKBBXX:5:1211:6715:14221,J00121:27:H3GGKBBXX:5:1201:15026:10510,J00121:27:H3GGKBBXX:5:1216:16234:29026,J00121:27:H3GGKBBXX:5:1107:22485:31628,J00121:27:H3GGKBBXX:5:1221:27519:7855,J00121:27:H3GGKBBXX:5:1218:23054:43480,J00121:27:H3GGKBBXX:5:2117:27306:13078,J00121:27:H3GGKBBXX:5:1212:22191:38222,J00121:27:H3GGKBBXX:5:1228:20395:43304,J00121:27:H3GGKBBXX:5:1108:3873:45590,J00121:27:H3GGKBBXX:5:1104:9678:22344,J00121:27:H3GGKBBXX:5:2109:5051:38943,J00121:27:H3GGKBBXX:5:2205:16569:34846,J00121:27:H3GGKBBXX:5:1208:14864:13711,J00121:27:H3GGKBBXX:5:1214:20679:36165,J00121:27:H3GGKBBXX:5:1115:19715:19830,J00121:27:H3GGKBBXX:5:2107:17726:24929,J00121:27:H3GGKBBXX:5:1209:4198:29026,J00121:27:H3GGKBBXX:5:2204:9922:20129,J00121:27:H3GGKBBXX:5:2201:15311:3266,J00121:27:H3GGKBBXX:5:1120:15645:38029,J00121:27:H3GGKBBXX:5:1211:16772:24894,J00121:27:H3GGKBBXX:5:1125:16457:24665,J00121:27:H3GGKBBXX:5:1118:25053:4075,J00121:27:H3GGKBBXX:5:2103:8258:44324,J00121:27:H3GGKBBXX:5:2210:17411:32156,J00121:27:H3GGKBBXX:5:1103:3315:36218;sequence=TACATTTAAAATTTATTACTTTTTTGACTTTTTATTTTCTATTTAGATTTAATAATCAATAAGGAAATTTAAGGAATTCTCTAAACAAACTA;start=221619;subtype=IES;support_ref=90;support_variant=37;type=IES;
scaffold51_35_with_IES	MILORD	internal_eliminated_sequence	222330	222472	.	.	.	ID=MILORD.35.222330.222472;Name=MILORD.35.222330.222472;bounded_by_ta=TRUE;common_boundary=Both;end=222472;ies_id=IESPGM.PTET51.1.35.208052;ies_left_dist=0;ies_min_dist=0;ies_right_dist=0;junction_seq=gtttattaagataaaTAtcgaacatgcttatt;read_names=J00121:27:H3GGKBBXX:5:2123:10592:20340,J00121:27:H3GGKBBXX:5:1126:12956:8400,J00121:27:H3GGKBBXX:5:2108:26321:3248,J00121:27:H3GGKBBXX:5:1116:16650:46100,J00121:27:H3GGKBBXX:5:2219:11769:10633,J00121:27:H3GGKBBXX:5:1211:25682:24612,J00121:27:H3GGKBBXX:5:2208:4300:46997,J00121:27:H3GGKBBXX:5:2219:12560:18687,J00121:27:H3GGKBBXX:5:1104:8521:40877,J00121:27:H3GGKBBXX:5:1127:6867:27391,J00121:27:H3GGKBBXX:5:1208:29579:32982,J00121:27:H3GGKBBXX:5:1109:21115:20252,J00121:27:H3GGKBBXX:5:1128:22455:24542,J00121:27:H3GGKBBXX:5:1116:10297:42829,J00121:27:H3GGKBBXX:5:2111:32654:11618;sequence=TAAAGTCGATCTTGATTATTTCTTATAGTTTAACTTATTTCATTTTGATGTGTTTCCTTGTATTATTTAAGTATGCAATTTCTTATAAATCGAAACAATCACTATTCAGTATTAAAATTATCAAAAATAAATCCATTTTTCTA;start=222330;subtype=IES;support_ref=88;support_variant=15;type=IES;
scaffold51_35_with_IES	MILORD	internal_eliminated_sequence	222353	222472	.	.	.	ID=MILORD.35.222353.222472;Name=MILORD.35.222353.222472;bounded_by_ta=TRUE;common_boundary=RIGHT;end=222472;ies_id=IESPGM.PTET51.1.35.208052;ies_left_dist=-23;ies_min_dist=0;ies_right_dist=0;junction_seq=atcttgattatttctTAtcgaacatgcttatt;read_names=J00121:27:H3GGKBBXX:5:1212:20567:24050,J00121:27:H3GGKBBXX:5:1110:25307:11583;sequence=TATAGTTTAACTTATTTCATTTTGATGTGTTTCCTTGTATTATTTAAGTATGCAATTTCTTATAAATCGAAACAATCACTATTCAGTATTAAAATTATCAAAAATAAATCCATTTTTCTA;start=222353;subtype=PARTIAL_INTERNAL;support_ref=41;support_variant=2;type=ALTERNATIVE;
scaffold51_35_with_IES	MILORD	internal_eliminated_sequence	222928	222954	.	.	.	ID=MILORD.35.222928.222954;Name=MILORD.35.222928.222954;bounded_by_ta=TRUE;common_boundary=Both;end=222954;ies_id=IESPGM.PTET51.1.35.208507;ies_left_dist=0;ies_min_dist=0;ies_right_dist=0;junction_seq=ttaacaagtagacagTAcaaaacaatttacac;read_names=J00121:27:H3GGKBBXX:5:1217:20791:30485,J00121:27:H3GGKBBXX:5:1211:11840:12726,J00121:27:H3GGKBBXX:5:1113:16782:24349,J00121:27:H3GGKBBXX:5:1125:11048:41669,J00121:27:H3GGKBBXX:5:2107:13413:40948,J00121:27:H3GGKBBXX:5:1103:19908:23329,J00121:27:H3GGKBBXX:5:2218:14945:8154,J00121:27:H3GGKBBXX:5:2222:21917:10387,J00121:27:H3GGKBBXX:5:2109:26250:19724,J00121:27:H3GGKBBXX:5:1118:2463:19056,J00121:27:H3GGKBBXX:5:1105:16559:23505,J00121:27:H3GGKBBXX:5:1105:25449:25087,J00121:27:H3GGKBBXX:5:2209:12976:1613,J00121:27:H3GGKBBXX:5:2205:6532:22661,J00121:27:H3GGKBBXX:5:1226:26362:45590,J00121:27:H3GGKBBXX:5:2224:24099:12058,J00121:27:H3GGKBBXX:5:1226:10064:5147,J00121:27:H3GGKBBXX:5:2111:20730:46240,J00121:27:H3GGKBBXX:5:1126:12286:46873,J00121:27:H3GGKBBXX:5:1203:11444:16717,J00121:27:H3GGKBBXX:5:1104:26565:1384,J00121:27:H3GGKBBXX:5:2214:8430:24155,J00121:27:H3GGKBBXX:5:1110:22597:25527,J00121:27:H3GGKBBXX:5:2216:19999:4954,J00121:27:H3GGKBBXX:5:1115:25510:42073,J00121:27:H3GGKBBXX:5:1105:30776:25457,J00121:27:H3GGKBBXX:5:2114:25053:26547,J00121:27:H3GGKBBXX:5:2212:14164:18898,J00121:27:H3GGKBBXX:5:1121:12165:4251,J00121:27:H3GGKBBXX:5:1224:19481:22028,J00121:27:H3GGKBBXX:5:2216:20161:2316,J00121:27:H3GGKBBXX:5:1111:24606:21131,J00121:27:H3GGKBBXX:5:1211:19238:12251;sequence=TACAATGAAGTTGAGATACATGAATTA;start=222928;subtype=IES;support_ref=6;support_variant=33;type=IES;
scaffold51_35_with_IES	MILORD	internal_eliminated_sequence	223552	223581	.	.	.	ID=MILORD.35.223552.223581;Name=MILORD.35.223552.223581;bounded_by_ta=TRUE;common_boundary=None;end=223581;ies_id=IESPGM.PTET51.1.35.209447;ies_left_dist=343;ies_min_dist=343;ies_right_dist=405;junction_seq=aatttgctaatatatTAcatttcttaataata;read_names=J00121:27:H3GGKBBXX:5:1221:12753:21623,J00121:27:H3GGKBBXX:5:1127:16752:44236;sequence=TATGACTCAAATAATTTAATATAGAATCAA;start=223552;subtype=MAC;support_ref=112;support_variant=2;type=CRYPTIC;
scaffold51_35_with_IES	MILORD	internal_eliminated_sequence	223895	223986	.	.	.	ID=MILORD.35.223895.223986;Name=MILORD.35.223895.223986;bounded_by_ta=TRUE;common_boundary=Both;end=223986;ies_id=IESPGM.PTET51.1.35.209447;ies_left_dist=0;ies_min_dist=0;ies_right_dist=0;junction_seq=tcttcctctccttatTAttgttcagctatttg;read_names=J00121:27:H3GGKBBXX:5:2203:8765:24454,J00121:27:H3GGKBBXX:5:2120:27082:15750,J00121:27:H3GGKBBXX:5:1122:3011:30802,J00121:27:H3GGKBBXX:5:1204:20983:2721,J00121:27:H3GGKBBXX:5:1128:4137:19566,J00121:27:H3GGKBBXX:5:1116:17218:42689,J00121:27:H3GGKBBXX:5:2101:18873:39576,J00121:27:H3GGKBBXX:5:2111:17076:15399,J00121:27:H3GGKBBXX:5:2213:4239:2088,J00121:27:H3GGKBBXX:5:1124:21836:6378,J00121:27:H3GGKBBXX:5:1105:27103:35514,J00121:27:H3GGKBBXX:5:2202:15635:47120,J00121:27:H3GGKBBXX:5:1120:16011:47313,J00121:27:H3GGKBBXX:5:2209:1976:45643;sequence=TACAGTCATAATTCATATTTATTATCATATATCTTATTTTCAATTTAAACTACTATTTTTAATTAAAATTTTTAATGTTAAAATTAAAACTG;start=223895;subtype=IES;support_ref=80;support_variant=14;type=IES;
scaffold51_35_with_IES	MILORD	internal_eliminated_sequence	225860	226049	.	.	.	ID=MILORD.35.225860.226049;Name=MILORD.35.225860.226049;bounded_by_ta=TRUE;common_boundary=Both;end=226049;ies_id=IESPGM.PTET51.1.35.211320;ies_left_dist=0;ies_min_dist=0;ies_right_dist=0;junction_seq=ttgagtcattgaatgTAaaaatataaatgaaa;read_names=J00121:27:H3GGKBBXX:5:2218:17655:7855,J00121:27:H3GGKBBXX:5:2102:14336:9350,J00121:27:H3GGKBBXX:5:1128:3894:34899,J00121:27:H3GGKBBXX:5:1216:17969:38679,J00121:27:H3GGKBBXX:5:1122:31193:18230,J00121:27:H3GGKBBXX:5:2212:19400:17421,J00121:27:H3GGKBBXX:5:2205:18588:26213,J00121:27:H3GGKBBXX:5:2218:25682:14027,J00121:27:H3GGKBBXX:5:2210:13636:36306,J00121:27:H3GGKBBXX:5:2228:11140:25263,J00121:27:H3GGKBBXX:5:2224:18456:14906,J00121:27:H3GGKBBXX:5:1213:6522:33967,J00121:27:H3GGKBBXX:5:2205:18568:26177,J00121:27:H3GGKBBXX:5:1220:21968:25703,J00121:27:H3GGKBBXX:5:2228:13108:3846,J00121:27:H3GGKBBXX:5:2119:5660:31312,J00121:27:H3GGKBBXX:5:1120:16924:21078,J00121:27:H3GGKBBXX:5:2204:6827:18388,J00121:27:H3GGKBBXX:5:2216:23409:36007,J00121:27:H3GGKBBXX:5:2227:23612:8998,J00121:27:H3GGKBBXX:5:2209:3397:9596,J00121:27:H3GGKBBXX:5:2203:18599:36851,J00121:27:H3GGKBBXX:5:2113:23236:34793,J00121:27:H3GGKBBXX:5:1208:19177:46188,J00121:27:H3GGKBBXX:5:1119:20557:1490,J00121:27:H3GGKBBXX:5:1212:13413:42601,J00121:27:H3GGKBBXX:5:1123:21399:35901,J00121:27:H3GGKBBXX:5:1101:23054:17667;sequence=TATAGTAATTACACAATAGTTTGTCTGTCAGAATATATCAATATATCAATATGTAAATTAAATAATTATAATAATTGTTATGTAAAGTAGAATATCTAATTTATATATAATAAATCAGTCTATTTATTTTAATAATCAAAATTGTTAATTCCCATTATAGTTCAATTACATTATTTCTATGCGAGCACTA;start=225860;subtype=IES;support_ref=40;support_variant=28;type=IES;
scaffold51_35_with_IES	MILORD	internal_eliminated_sequence	227428	227513	.	.	.	ID=MILORD.35.227428.227513;Name=MILORD.35.227428.227513;bounded_by_ta=TRUE;common_boundary=Both;end=227513;ies_id=IESPGM.PTET51.1.35.212698;ies_left_dist=0;ies_min_dist=0;ies_right_dist=0;junction_seq=attgaaaggcatagaTAacatactaatgttat;read_names=J00121:27:H3GGKBBXX:5:2122:30005:4180,J00121:27:H3GGKBBXX:5:1108:19390:41985,J00121:27:H3GGKBBXX:5:2221:24545:5939,J00121:27:H3GGKBBXX:5:2110:5183:38398,J00121:27:H3GGKBBXX:5:1227:22668:12427,J00121:27:H3GGKBBXX:5:1121:14823:37378,J00121:27:H3GGKBBXX:5:2107:13809:45959,J00121:27:H3GGKBBXX:5:2113:30979:39418,J00121:27:H3GGKBBXX:5:1219:13626:3407,J00121:27:H3GGKBBXX:5:1109:5396:44535,J00121:27:H3GGKBBXX:5:1119:6695:44042,J00121:27:H3GGKBBXX:5:1128:24606:4848,J00121:27:H3GGKBBXX:5:2207:21065:6624,J00121:27:H3GGKBBXX:5:1218:23449:35761,J00121:27:H3GGKBBXX:5:1124:13809:41774,J00121:27:H3GGKBBXX:5:1207:31365:43392,J00121:27:H3GGKBBXX:5:1224:29041:33844,J00121:27:H3GGKBBXX:5:1112:15666:36833,J00121:27:H3GGKBBXX:5:2207:5284:32173,J00121:27:H3GGKBBXX:5:1104:16467:26441,J00121:27:H3GGKBBXX:5:1108:5781:35075,J00121:27:H3GGKBBXX:5:2220:20831:42442,J00121:27:H3GGKBBXX:5:2214:5193:14396,J00121:27:H3GGKBBXX:5:1228:22506:10000,J00121:27:H3GGKBBXX:5:1226:11515:39910,J00121:27:H3GGKBBXX:5:2205:12479:33352,J00121:27:H3GGKBBXX:5:1218:14560:11671,J00121:27:H3GGKBBXX:5:2109:8126:19302,J00121:27:H3GGKBBXX:5:2113:22769:32226,J00121:27:H3GGKBBXX:5:1110:21247:10844,J00121:27:H3GGKBBXX:5:1110:13088:41124,J00121:27:H3GGKBBXX:5:2113:10855:15873,J00121:27:H3GGKBBXX:5:1115:7375:28059,J00121:27:H3GGKBBXX:5:1217:7050:27215,J00121:27:H3GGKBBXX:5:1112:16518:47137,J00121:27:H3GGKBBXX:5:1207:22800:26617,J00121:27:H3GGKBBXX:5:2122:16955:2000,J00121:27:H3GGKBBXX:5:1126:21714:41651,J00121:27:H3GGKBBXX:5:1112:29691:35954,J00121:27:H3GGKBBXX:5:1210:24819:26705,J00121:27:H3GGKBBXX:5:2208:26616:31259,J00121:27:H3GGKBBXX:5:2206:8268:29817,J00121:27:H3GGKBBXX:5:1124:9262:16067,J00121:27:H3GGKBBXX:5:1106:17492:7222,J00121:27:H3GGKBBXX:5:2215:17158:7134,J00121:27:H3GGKBBXX:5:2217:11129:23874,J00121:27:H3GGKBBXX:5:2211:30025:2563,J00121:27:H3GGKBBXX:5:2223:20943:35215,J00121:27:H3GGKBBXX:5:1109:7354:14344,J00121:27:H3GGKBBXX:5:2110:12672:48139,J00121:27:H3GGKBBXX:5:2224:19431:19267,J00121:27:H3GGKBBXX:5:1206:5670:10264,J00121:27:H3GGKBBXX:5:1110:29843:33158,J00121:27:H3GGKBBXX:5:2208:29508:33387,J00121:27:H3GGKBBXX:5:1126:24413:35462,J00121:27:H3GGKBBXX:5:2220:21257:43427;sequence=TACAGTAGGTATGAATATGATTTTTCTTATCTTTCACATTCCTTATTACTTTAATTCTTATTAAAAATCATAGCAAAATTCTACTG;start=227428;subtype=IES;support_ref=2;support_variant=56;type=IES;
scaffold51_35_with_IES	MILORD	internal_eliminated_sequence	227972	228015	.	.	.	ID=MILORD.35.227972.228015;Name=MILORD.35.227972.228015;bounded_by_ta=TRUE;common_boundary=Both;end=228015;ies_id=IESPGM.PTET51.1.35.213156;ies_left_dist=0;ies_min_dist=0;ies_right_dist=0;junction_seq=aaaacacttatatatTAtttaattccattttt;read_names=J00121:27:H3GGKBBXX:5:2118:3721:32384,J00121:27:H3GGKBBXX:5:1110:16975:4040,J00121:27:H3GGKBBXX:5:2124:4087:47260,J00121:27:H3GGKBBXX:5:2213:12134:41651,J00121:27:H3GGKBBXX:5:1226:25723:15645,J00121:27:H3GGKBBXX:5:1119:6918:22063,J00121:27:H3GGKBBXX:5:2118:14681:46838,J00121:27:H3GGKBBXX:5:1126:16589:24999,J00121:27:H3GGKBBXX:5:1122:29640:44904,J00121:27:H3GGKBBXX:5:2208:23175:38099,J00121:27:H3GGKBBXX:5:2107:13798:48087,J00121:27:H3GGKBBXX:5:2201:29031:46662,J00121:27:H3GGKBBXX:5:2205:7456:14203,J00121:27:H3GGKBBXX:5:1107:28858:1455,J00121:27:H3GGKBBXX:5:1224:21765:18951,J00121:27:H3GGKBBXX:5:2213:29812:8488,J00121:27:H3GGKBBXX:5:2219:10186:30468,J00121:27:H3GGKBBXX:5:1210:26362:12708,J00121:27:H3GGKBBXX:5:1210:21207:11020,J00121:27:H3GGKBBXX:5:2101:10409:11618,J00121:27:H3GGKBBXX:5:2222:26321:7082,J00121:27:H3GGKBBXX:5:1213:2757:25158,J00121:27:H3GGKBBXX:5:1103:23368:46381,J00121:27:H3GGKBBXX:5:2222:26260:6906,J00121:27:H3GGKBBXX:5:2213:16254:11583,J00121:27:H3GGKBBXX:5:1119:23328:24401,J00121:27:H3GGKBBXX:5:1127:17898:11091,J00121:27:H3GGKBBXX:5:1217:14783:46416,J00121:27:H3GGKBBXX:5:1105:10358:3301,J00121:27:H3GGKBBXX:5:2117:28503:17227,J00121:27:H3GGKBBXX:5:1212:26940:36640,J00121:27:H3GGKBBXX:5:1222:9516:18652,J00121:27:H3GGKBBXX:5:2219:10155:20533,J00121:27:H3GGKBBXX:5:1221:24718:47278,J00121:27:H3GGKBBXX:5:2126:8369:8928,J00121:27:H3GGKBBXX:5:2110:3813:25580,J00121:27:H3GGKBBXX:5:1220:22912:19144,J00121:27:H3GGKBBXX:5:1124:28889:19478,J00121:27:H3GGKBBXX:5:2126:11211:38926,J00121:27:H3GGKBBXX:5:2101:13839:4936,J00121:27:H3GGKBBXX:5:1112:16934:14906,J00121:27:H3GGKBBXX:5:1116:28686:12128,J00121:27:H3GGKBBXX:5:1214:11992:10915,J00121:27:H3GGKBBXX:5:2224:11393:43040,J00121:27:H3GGKBBXX:5:1218:28513:28956,J00121:27:H3GGKBBXX:5:1217:24282:9033,J00121:27:H3GGKBBXX:5:1205:25307:2439,J00121:27:H3GGKBBXX:5:1201:4056:42847,J00121:27:H3GGKBBXX:5:1220:4848:42495,J00121:27:H3GGKBBXX:5:1217:14986:46909,J00121:27:H3GGKBBXX:5:2107:20780:35251;sequence=TATAGCCAAATTTAAATAAATCTAATTCAGAATTAGAGTTACTA;start=227972;subtype=IES;support_ref=0;support_variant=51;type=IES;
scaffold51_35_with_IES	MILORD	internal_eliminated_sequence	229363	229497	.	.	.	ID=MILORD.35.229363.229497;Name=MILORD.35.229363.229497;bounded_by_ta=TRUE;common_boundary=Both;end=229497;ies_id=IESPGM.PTET51.1.35.214503;ies_left_dist=0;ies_min_dist=0;ies_right_dist=0;junction_seq=attatattttaagtaTActtattctatgctac;read_names=J00121:27:H3GGKBBXX:5:1122:15382:27338,J00121:27:H3GGKBBXX:5:1117:27600:39119,J00121:27:H3GGKBBXX:5:1210:16823:37853,J00121:27:H3GGKBBXX:5:1218:19735:10968,J00121:27:H3GGKBBXX:5:1123:26453:42020,J00121:27:H3GGKBBXX:5:2207:25824:24964,J00121:27:H3GGKBBXX:5:2110:24464:39348,J00121:27:H3GGKBBXX:5:1228:29335:21166,J00121:27:H3GGKBBXX:5:2111:30025:7064,J00121:27:H3GGKBBXX:5:2114:29203:18089,J00121:27:H3GGKBBXX:5:2223:19745:13271,J00121:27:H3GGKBBXX:5:1217:17665:3371,J00121:27:H3GGKBBXX:5:2102:14702:19795,J00121:27:H3GGKBBXX:5:1112:19938:1297,J00121:27:H3GGKBBXX:5:1211:17269:39295,J00121:27:H3GGKBBXX:5:1219:6147:7187,J00121:27:H3GGKBBXX:5:1118:14935:5534,J00121:27:H3GGKBBXX:5:2124:11809:38803,J00121:27:H3GGKBBXX:5:1202:21166:13974,J00121:27:H3GGKBBXX:5:2121:14925:33229,J00121:27:H3GGKBBXX:5:2113:16620:47946;sequence=TATAGTAGAATAAGCATATTTTCTGTCATGTAATTAACCTTTATAATTAAGTTTAGATTTGAAATTAAACCTAATTTATAAAAATGGTAAATTATTATTGATAGTTTTAAATCAAAAGCCTGATCCAATCTAGTG;start=229363;subtype=IES;support_ref=66;support_variant=21;type=IES;
scaffold51_35_with_IES	MILORD	internal_eliminated_sequence	234345	234372	.	.	.	ID=MILORD.35.234345.234372;Name=MILORD.35.234345.234372;bounded_by_ta=TRUE;common_boundary=None;end=234372;ies_id=IESPGM.PTET51.1.35.222502;ies_left_dist=3152;ies_min_dist=3152;ies_right_dist=3190;junction_seq=attatgttttacgatTAacaaaataaattatt;read_names=J00121:27:H3GGKBBXX:5:1216:17442:8365,J00121:27:H3GGKBBXX:5:1212:16640:45942,J00121:27:H3GGKBBXX:5:1226:16640:2756;sequence=TATAAACAATTAAATTATAAATTATTTG;start=234345;subtype=MAC;support_ref=216;support_variant=3;type=CRYPTIC;
scaffold51_35_with_IES	MILORD	internal_eliminated_sequence	237497	237562	.	.	.	ID=MILORD.35.237497.237562;Name=MILORD.35.237497.237562;bounded_by_ta=TRUE;common_boundary=Both;end=237562;ies_id=IESPGM.PTET51.1.35.222502;ies_left_dist=0;ies_min_dist=0;ies_right_dist=0;junction_seq=tcaataatcattgaaTAaacagatttggaata;read_names=J00121:27:H3GGKBBXX:5:2206:17624:7345,J00121:27:H3GGKBBXX:5:2224:19197:14185,J00121:27:H3GGKBBXX:5:2113:4706:2299,J00121:27:H3GGKBBXX:5:1121:7699:16770,J00121:27:H3GGKBBXX:5:1210:16802:16295,J00121:27:H3GGKBBXX:5:1107:25844:35022,J00121:27:H3GGKBBXX:5:2102:12499:17948,J00121:27:H3GGKBBXX:5:2228:26971:28569,J00121:27:H3GGKBBXX:5:2219:9191:41616,J00121:27:H3GGKBBXX:5:2209:6888:41071,J00121:27:H3GGKBBXX:5:2219:9445:41458,J00121:27:H3GGKBBXX:5:2222:7009:8541,J00121:27:H3GGKBBXX:5:2201:26118:5780,J00121:27:H3GGKBBXX:5:2119:29335:38996,J00121:27:H3GGKBBXX:5:1115:12733:41528,J00121:27:H3GGKBBXX:5:2222:3437:18775,J00121:27:H3GGKBBXX:5:2201:22039:6554,J00121:27:H3GGKBBXX:5:2118:12642:41335,J00121:27:H3GGKBBXX:5:1103:7588:17069,J00121:27:H3GGKBBXX:5:1109:15442:30257,J00121:27:H3GGKBBXX:5:1108:25601:4708,J00121:27:H3GGKBBXX:5:2209:25702:48632,J00121:27:H3GGKBBXX:5:1210:6928:10616,J00121:27:H3GGKBBXX:5:1124:19522:27268,J00121:27:H3GGKBBXX:5:2117:8156:25755,J00121:27:H3GGKBBXX:5:2226:16610:12304,J00121:27:H3GGKBBXX:5:2106:23460:23364,J00121:27:H3GGKBBXX:5:1204:16711:10827,J00121:27:H3GGKBBXX:5:1226:6857:19636,J00121:27:H3GGKBBXX:5:1101:5781:31523,J00121:27:H3GGKBBXX:5:2115:9384:47506,J00121:27:H3GGKBBXX:5:2112:16305:35092,J00121:27:H3GGKBBXX:5:2102:16275:25580,J00121:27:H3GGKBBXX:5:2202:21653:4163,J00121:27:H3GGKBBXX:5:1201:8978:8435,J00121:27:H3GGKBBXX:5:2208:7953:21008,J00121:27:H3GGKBBXX:5:2214:26088:29219,J00121:27:H3GGKBBXX:5:1212:17614:12392,J00121:27:H3GGKBBXX:5:1101:12246:35866;sequence=TATAGTCAATAATTGTTTTTTAGATTTAATTCAAAAACAAGTAAATAATTTAAATTTAATTAGTTA;start=237497;subtype=IES;support_ref=6;support_variant=39;type=IES;
scaffold51_35_with_IES	MILORD	internal_eliminated_sequence	237655	237682	.	.	.	ID=MILORD.35.237655.237682;Name=MILORD.35.237655.237682;bounded_by_ta=TRUE;common_boundary=None;end=237682;ies_id=IESPGM.PTET51.1.35.222669;ies_left_dist=75;ies_min_dist=75;ies_right_dist=124;junction_seq=caagtatttctttatTAaatgcaattaagata;read_names=J00121:27:H3GGKBBXX:5:2228:28422:16454;sequence=TATAAATAGTACCTTTTTGATTGAAGTA;start=237655;subtype=MAC;support_ref=23;support_variant=1;type=CRYPTIC;
scaffold51_35_with_IES	MILORD	internal_eliminated_sequence	237698	237817	.	.	.	ID=MILORD.35.237698.237817;Name=MILORD.35.237698.237817;bounded_by_ta=TRUE;common_boundary=None;end=237817;ies_id=IESPGM.PTET51.1.35.222669;ies_left_dist=32;ies_min_dist=11;ies_right_dist=-11;junction_seq=taaatgcaattaagaTAttgatagcaaataaa;read_names=J00121:27:H3GGKBBXX:5:1117:6096:22291;sequence=TACAATCAATGTATAAAATGACTGTAATCCATTACACTCAATGAATTTTTAATTATTCTTTAACAATTTATTCTACATCAATAAAAATACATTATTTTTGACTTTACTGTAACATGACTA;start=237698;subtype=EXTERNAL;support_ref=13;support_variant=1;type=ALTERNATIVE;
scaffold51_35_with_IES	MILORD	internal_eliminated_sequence	237730	237806	.	.	.	ID=MILORD.35.237730.237806;Name=MILORD.35.237730.237806;bounded_by_ta=TRUE;common_boundary=Both;end=237806;ies_id=IESPGM.PTET51.1.35.222669;ies_left_dist=0;ies_min_dist=0;ies_right_dist=0;junction_seq=atgactgtaatccatTAacatgactatattga;read_names=J00121:27:H3GGKBBXX:5:2207:16782:45062,J00121:27:H3GGKBBXX:5:2107:16062:2774,J00121:27:H3GGKBBXX:5:2116:31071:42179,J00121:27:H3GGKBBXX:5:1218:20395:2826,J00121:27:H3GGKBBXX:5:2220:10044:19109,J00121:27:H3GGKBBXX:5:1219:10795:23434,J00121:27:H3GGKBBXX:5:1125:17898:40842,J00121:27:H3GGKBBXX:5:2104:9181:37378,J00121:27:H3GGKBBXX:5:2224:25875:39295,J00121:27:H3GGKBBXX:5:2103:10328:27092,J00121:27:H3GGKBBXX:5:1215:10703:15047,J00121:27:H3GGKBBXX:5:2107:14164:6484,J00121:27:H3GGKBBXX:5:2121:8075:47348,J00121:27:H3GGKBBXX:5:1118:4533:37449,J00121:27:H3GGKBBXX:5:1201:6035:40121,J00121:27:H3GGKBBXX:5:1219:23104:46135,J00121:27:H3GGKBBXX:5:1212:10155:15680,J00121:27:H3GGKBBXX:5:2108:25530:14502,J00121:27:H3GGKBBXX:5:1206:9008:26881,J00121:27:H3GGKBBXX:5:2114:27651:6923,J00121:27:H3GGKBBXX:5:1125:28097:34002,J00121:27:H3GGKBBXX:5:1226:27651:45396,J00121:27:H3GGKBBXX:5:1225:6725:9069,J00121:27:H3GGKBBXX:5:1103:10581:17192,J00121:27:H3GGKBBXX:5:1228:17279:47858,J00121:27:H3GGKBBXX:5:1104:20486:14133,J00121:27:H3GGKBBXX:5:2104:17350:11935,J00121:27:H3GGKBBXX:5:2103:10247:27303,J00121:27:H3GGKBBXX:5:2218:14022:23645,J00121:27:H3GGKBBXX:5:1103:7557:23241,J00121:27:H3GGKBBXX:5:2209:24038:13183,J00121:27:H3GGKBBXX:5:1205:16711:18951,J00121:27:H3GGKBBXX:5:2118:20496:11126,J00121:27:H3GGKBBXX:5:1227:5741:4092;sequence=TACACTCAATGAATTTTTAATTATTCTTTAACAATTTATTCTACATCAATAAAAATACATTATTTTTGACTTTACTG;start=237730;subtype=IES;support_ref=2;support_variant=34;type=IES;
scaffold51_35_with_IES	MILORD	internal_eliminated_sequence	242215	242290	.	.	.	ID=MILORD.35.242215.242290;Name=MILORD.35.242215.242290;bounded_by_ta=TRUE;common_boundary=Both;end=242290;ies_id=IESPGM.PTET51.1.35.227077;ies_left_dist=0;ies_min_dist=0;ies_right_dist=0;junction_seq=gatatttctactgttTAcattagctatttata;read_names=J00121:27:H3GGKBBXX:5:1113:22384:27197,J00121:27:H3GGKBBXX:5:1110:14529:42530,J00121:27:H3GGKBBXX:5:1126:4767:26599,J00121:27:H3GGKBBXX:5:1115:23094:2686,J00121:27:H3GGKBBXX:5:1205:27123:44306,J00121:27:H3GGKBBXX:5:1216:6076:47893,J00121:27:H3GGKBBXX:5:2119:9414:13236,J00121:27:H3GGKBBXX:5:2118:13748:41634,J00121:27:H3GGKBBXX:5:1204:27955:48878,J00121:27:H3GGKBBXX:5:1118:22232:2457,J00121:27:H3GGKBBXX:5:1216:25175:37624,J00121:27:H3GGKBBXX:5:1202:27580:24454,J00121:27:H3GGKBBXX:5:2115:30381:9051,J00121:27:H3GGKBBXX:5:2205:22546:33457,J00121:27:H3GGKBBXX:5:1210:16133:12075,J00121:27:H3GGKBBXX:5:2204:29112:28833,J00121:27:H3GGKBBXX:5:1112:8806:24384,J00121:27:H3GGKBBXX:5:2110:17127:11477,J00121:27:H3GGKBBXX:5:1218:16701:47594,J00121:27:H3GGKBBXX:5:2206:13332:47911,J00121:27:H3GGKBBXX:5:1202:9790:6642,J00121:27:H3GGKBBXX:5:2211:17655:36974,J00121:27:H3GGKBBXX:5:2217:22719:17192,J00121:27:H3GGKBBXX:5:2123:21714:15662,J00121:27:H3GGKBBXX:5:2201:3843:10299,J00121:27:H3GGKBBXX:5:2103:12053:9895,J00121:27:H3GGKBBXX:5:2225:8552:11073,J00121:27:H3GGKBBXX:5:1207:7354:7732,J00121:27:H3GGKBBXX:5:1202:24728:24190,J00121:27:H3GGKBBXX:5:1115:28899:43972,J00121:27:H3GGKBBXX:5:1218:9333:25333,J00121:27:H3GGKBBXX:5:2214:27001:18564,J00121:27:H3GGKBBXX:5:1204:8298:17245,J00121:27:H3GGKBBXX:5:1205:28483:23698,J00121:27:H3GGKBBXX:5:1220:25479:8435,J00121:27:H3GGKBBXX:5:1224:14123:30362,J00121:27:H3GGKBBXX:5:1201:26088:37413,J00121:27:H3GGKBBXX:5:2207:5172:47454,J00121:27:H3GGKBBXX:5:1115:19299:31312,J00121:27:H3GGKBBXX:5:2101:18832:33774,J00121:27:H3GGKBBXX:5:1113:22008:4180,J00121:27:H3GGKBBXX:5:1126:17665:24788,J00121:27:H3GGKBBXX:5:2212:5436:46856,J00121:27:H3GGKBBXX:5:2209:25875:17456,J00121:27:H3GGKBBXX:5:2222:14925:25421,J00121:27:H3GGKBBXX:5:1220:1296:16260,J00121:27:H3GGKBBXX:5:1117:7547:24665,J00121:27:H3GGKBBXX:5:1105:27164:12585,J00121:27:H3GGKBBXX:5:2203:26058:36868,J00121:27:H3GGKBBXX:5:1223:13230:33035,J00121:27:H3GGKBBXX:5:1102:9100:10686,J00121:27:H3GGKBBXX:5:1222:20253:23048,J00121:27:H3GGKBBXX:5:1212:13393:37009,J00121:27:H3GGKBBXX:5:1220:11302:28358,J00121:27:H3GGKBBXX:5:1222:18071:2070,J00121:27:H3GGKBBXX:5:1222:20131:23505;sequence=TACAGTATAATTGAATTATTTAATAATTTTATCATAAAAACTACTATTAAATAATAGTAAATCATAAAATCTGCTT;start=242215;subtype=IES;support_ref=10;support_variant=56;type=IES;
scaffold51_35_with_IES	MILORD	internal_eliminated_sequence	242220	242248	.	.	.	ID=MILORD.35.242220.242248;Name=MILORD.35.242220.242248;bounded_by_ta=TRUE;common_boundary=None;end=242248;ies_id=IESPGM.PTET51.1.35.227077;ies_left_dist=-5;ies_min_dist=5;ies_right_dist=42;junction_seq=ttctactgtttacagTAaaaactactattaaa;read_names=J00121:27:H3GGKBBXX:5:1221:21460:44236;sequence=TATAATTGAATTATTTAATAATTTTATCA;start=242220;subtype=INTERNAL;support_ref=1;support_variant=1;type=ALTERNATIVE;
scaffold51_35_with_IES	MILORD	internal_eliminated_sequence	242761	242894	.	.	.	ID=MILORD.35.242761.242894;Name=MILORD.35.242761.242894;bounded_by_ta=TRUE;common_boundary=Both;end=242894;ies_id=IESPGM.PTET51.1.35.227547;ies_left_dist=0;ies_min_dist=0;ies_right_dist=0;junction_seq=ttgatttccctgaaaTAtataaagcttattca;read_names=J00121:27:H3GGKBBXX:5:1116:12327:34459,J00121:27:H3GGKBBXX:5:2209:7496:45256,J00121:27:H3GGKBBXX:5:1221:30746:22379,J00121:27:H3GGKBBXX:5:1105:23297:42390,J00121:27:H3GGKBBXX:5:1213:21308:18546,J00121:27:H3GGKBBXX:5:2123:21795:22133,J00121:27:H3GGKBBXX:5:2208:28534:10141,J00121:27:H3GGKBBXX:5:1213:23632:17860,J00121:27:H3GGKBBXX:5:1207:30431:36499,J00121:27:H3GGKBBXX:5:2227:1763:15240,J00121:27:H3GGKBBXX:5:1213:9272:11372,J00121:27:H3GGKBBXX:5:2215:21937:32508,J00121:27:H3GGKBBXX:5:1221:15067:24753,J00121:27:H3GGKBBXX:5:2115:8765:31839,J00121:27:H3GGKBBXX:5:2214:21876:10247,J00121:27:H3GGKBBXX:5:2220:24830:23628,J00121:27:H3GGKBBXX:5:2121:15189:37343,J00121:27:H3GGKBBXX:5:1108:8379:14537,J00121:27:H3GGKBBXX:5:1217:19715:33580,J00121:27:H3GGKBBXX:5:1202:5518:7926,J00121:27:H3GGKBBXX:5:1110:9404:36077,J00121:27:H3GGKBBXX:5:1127:12845:30187,J00121:27:H3GGKBBXX:5:2123:22404:28147,J00121:27:H3GGKBBXX:5:2222:7507:35813,J00121:27:H3GGKBBXX:5:1104:14509:43339,J00121:27:H3GGKBBXX:5:2106:24211:13552;sequence=TATAAGTCTTGTAAAACAAAGTGAGCTTTGAAATAAATTAACAATACATTTTTTATGATGAAAAAAAAATTGAAAATAATATTGAAATTTTAATCAATAAATTCAAATTTGAAAAATCTGTTATTCAATCGTTA;start=242761;subtype=IES;support_ref=78;support_variant=26;type=IES;
scaffold51_35_with_IES	MILORD	internal_eliminated_sequence	242761	242892	.	.	.	ID=MILORD.35.242761.242892;Name=MILORD.35.242761.242892;bounded_by_ta=TRUE;common_boundary=LEFT;end=242892;ies_id=IESPGM.PTET51.1.35.227547;ies_left_dist=0;ies_min_dist=0;ies_right_dist=2;junction_seq=ttgatttccctgaaaTAtatataaagcttatt;read_names=J00121:27:H3GGKBBXX:5:2210:26260:2897,J00121:27:H3GGKBBXX:5:1202:18213:20006,J00121:27:H3GGKBBXX:5:1109:21876:31382,J00121:27:H3GGKBBXX:5:1114:15422:28674,J00121:27:H3GGKBBXX:5:1114:15442:28674,J00121:27:H3GGKBBXX:5:2115:19603:21606,J00121:27:H3GGKBBXX:5:1106:13788:45959,J00121:27:H3GGKBBXX:5:2220:22455:31154,J00121:27:H3GGKBBXX:5:2119:10176:39101,J00121:27:H3GGKBBXX:5:1223:14245:34442;sequence=TATAAGTCTTGTAAAACAAAGTGAGCTTTGAAATAAATTAACAATACATTTTTTATGATGAAAAAAAAATTGAAAATAATATTGAAATTTTAATCAATAAATTCAAATTTGAAAAATCTGTTATTCAATCGT;start=242761;subtype=PARTIAL_INTERNAL;support_ref=78;support_variant=10;type=ALTERNATIVE;
scaffold51_35_with_IES	MILORD	internal_eliminated_sequence	243103	243190	.	.	.	ID=MILORD.35.243103.243190;Name=MILORD.35.243103.243190;bounded_by_ta=TRUE;common_boundary=Both;end=243190;ies_id=IESPGM.PTET51.1.35.227755;ies_left_dist=0;ies_min_dist=0;ies_right_dist=0;junction_seq=aatgtatgatcttcaTAgatatttacatatgt;read_names=J00121:27:H3GGKBBXX:5:1213:14529:36622,J00121:27:H3GGKBBXX:5:1112:27133:18089,J00121:27:H3GGKBBXX:5:2111:7588:33457,J00121:27:H3GGKBBXX:5:1101:10216:35128,J00121:27:H3GGKBBXX:5:1116:25408:48509,J00121:27:H3GGKBBXX:5:1127:7283:19601,J00121:27:H3GGKBBXX:5:2104:21095:22538,J00121:27:H3GGKBBXX:5:2201:22090:43568,J00121:27:H3GGKBBXX:5:2225:4330:3934,J00121:27:H3GGKBBXX:5:2110:26687:5218,J00121:27:H3GGKBBXX:5:1225:15514:36816,J00121:27:H3GGKBBXX:5:1213:29335:42794,J00121:27:H3GGKBBXX:5:2226:27042:33651,J00121:27:H3GGKBBXX:5:2210:12804:39365,J00121:27:H3GGKBBXX:5:2228:5233:17948,J00121:27:H3GGKBBXX:5:2128:12083:35479,J00121:27:H3GGKBBXX:5:1215:17645:9139,J00121:27:H3GGKBBXX:5:1214:8927:10669,J00121:27:H3GGKBBXX:5:1101:27387:21272,J00121:27:H3GGKBBXX:5:1118:23043:47858,J00121:27:H3GGKBBXX:5:1211:9658:35356,J00121:27:H3GGKBBXX:5:1216:7019:27760,J00121:27:H3GGKBBXX:5:1217:12063:48561,J00121:27:H3GGKBBXX:5:2227:31588:33264,J00121:27:H3GGKBBXX:5:1208:4279:5956,J00121:27:H3GGKBBXX:5:2104:13139:4040,J00121:27:H3GGKBBXX:5:1109:12225:25316,J00121:27:H3GGKBBXX:5:1114:15047:1578,J00121:27:H3GGKBBXX:5:1109:10774:35251,J00121:27:H3GGKBBXX:5:2211:23094:48122,J00121:27:H3GGKBBXX:5:1109:11312:34811,J00121:27:H3GGKBBXX:5:1207:15808:11548,J00121:27:H3GGKBBXX:5:2219:2087:41932,J00121:27:H3GGKBBXX:5:1117:15777:19126,J00121:27:H3GGKBBXX:5:2106:25997:7996,J00121:27:H3GGKBBXX:5:2101:11850:15522,J00121:27:H3GGKBBXX:5:2104:7923:24190,J00121:27:H3GGKBBXX:5:2101:15960:30345,J00121:27:H3GGKBBXX:5:1102:10368:35180,J00121:27:H3GGKBBXX:5:2107:29437:25949,J00121:27:H3GGKBBXX:5:1101:29183:48509;sequence=TACAGATAAAATTTTATTTTTCAGATATTTATTTTATAATTTATTTACTCTTTTTAAATAAAATTTATAAAATTAATTTTGATAGATG;start=243103;subtype=IES;support_ref=48;support_variant=41;type=IES;
scaffold51_35_with_IES	MILORD	internal_eliminated_sequence	243103	243206	.	.	.	ID=MILORD.35.243103.243206;Name=MILORD.35.243103.243206;bounded_by_ta=TRUE;common_boundary=LEFT;end=243206;ies_id=IESPGM.PTET51.1.35.227755;ies_left_dist=0;ies_min_dist=0;ies_right_dist=-16;junction_seq=aatgtatgatcttcaTAgtataggattgaaaa;read_names=J00121:27:H3GGKBBXX:5:1115:20517:19742;sequence=TACAGATAAAATTTTATTTTTCAGATATTTATTTTATAATTTATTTACTCTTTTTAAATAAAATTTATAAAATTAATTTTGATAGATGTAGATATTTACATATG;start=243103;subtype=PARTIAL_EXTERNAL;support_ref=24;support_variant=1;type=ALTERNATIVE;
scaffold51_35_with_IES	MILORD	internal_eliminated_sequence	252818	252843	.	.	.	ID=MILORD.35.252818.252843;Name=MILORD.35.252818.252843;bounded_by_ta=TRUE;common_boundary=Both;end=252843;ies_id=IESPGM.PTET51.1.35.237382;ies_left_dist=0;ies_min_dist=0;ies_right_dist=0;junction_seq=tttaggatttagacgTActtactctgtcttca;read_names=J00121:27:H3GGKBBXX:5:1103:18416:37202,J00121:27:H3GGKBBXX:5:2120:20111:30925,J00121:27:H3GGKBBXX:5:1208:11556:47049,J00121:27:H3GGKBBXX:5:1108:7547:17808,J00121:27:H3GGKBBXX:5:1119:15960:35444,J00121:27:H3GGKBBXX:5:2218:14864:18071,J00121:27:H3GGKBBXX:5:1127:32177:38644,J00121:27:H3GGKBBXX:5:2109:25895:23012,J00121:27:H3GGKBBXX:5:1115:14062:41932,J00121:27:H3GGKBBXX:5:2111:6471:35708,J00121:27:H3GGKBBXX:5:2107:11566:34653,J00121:27:H3GGKBBXX:5:1215:16133:44535,J00121:27:H3GGKBBXX:5:1121:16620:27865,J00121:27:H3GGKBBXX:5:2216:23165:29747,J00121:27:H3GGKBBXX:5:1201:19400:3494,J00121:27:H3GGKBBXX:5:1104:20141:41000,J00121:27:H3GGKBBXX:5:1222:3579:21201,J00121:27:H3GGKBBXX:5:2102:2148:15944,J00121:27:H3GGKBBXX:5:1113:29924:4743,J00121:27:H3GGKBBXX:5:1218:27052:41475,J00121:27:H3GGKBBXX:5:2205:3041:29026,J00121:27:H3GGKBBXX:5:1218:19705:15311,J00121:27:H3GGKBBXX:5:2104:6492:28463,J00121:27:H3GGKBBXX:5:1207:10795:39119;sequence=TATAATGACATTCAAGTAATCCATTA;start=252818;subtype=IES;support_ref=3;support_variant=24;type=IES;
scaffold51_35_with_IES	MILORD	internal_eliminated_sequence	252878	252908	.	.	.	ID=MILORD.35.252878.252908;Name=MILORD.35.252878.252908;bounded_by_ta=TRUE;common_boundary=Both;end=252908;ies_id=IESPGM.PTET51.1.35.237416;ies_left_dist=0;ies_min_dist=0;ies_right_dist=0;junction_seq=atgcttttggatttgTActcccatctagcctt;read_names=J00121:27:H3GGKBBXX:5:1224:30442:35286,J00121:27:H3GGKBBXX:5:2128:13068:14467,J00121:27:H3GGKBBXX:5:2223:10135:1613,J00121:27:H3GGKBBXX:5:2117:25844:8787,J00121:27:H3GGKBBXX:5:2211:13869:12409;sequence=TATAGTTTAACTTCAATTTCAATGTGTTCCA;start=252878;subtype=IES;support_ref=10;support_variant=5;type=IES;
scaffold51_35_with_IES	MILORD	internal_eliminated_sequence	254947	254975	.	.	.	ID=MILORD.35.254947.254975;Name=MILORD.35.254947.254975;bounded_by_ta=TRUE;common_boundary=Both;end=254975;ies_id=IESPGM.PTET51.1.35.239454;ies_left_dist=0;ies_min_dist=0;ies_right_dist=0;junction_seq=ttatttcttcatttgTAacaaccattataaaa;read_names=J00121:27:H3GGKBBXX:5:1221:28645:27109,J00121:27:H3GGKBBXX:5:1107:21257:49124,J00121:27:H3GGKBBXX:5:1112:20598:10387,J00121:27:H3GGKBBXX:5:1214:9902:11196,J00121:27:H3GGKBBXX:5:1120:26017:36130,J00121:27:H3GGKBBXX:5:2121:3265:21078,J00121:27:H3GGKBBXX:5:1211:14874:39154,J00121:27:H3GGKBBXX:5:1204:10176:11284,J00121:27:H3GGKBBXX:5:1222:24698:23470,J00121:27:H3GGKBBXX:5:2202:3539:33158,J00121:27:H3GGKBBXX:5:2223:23926:39893,J00121:27:H3GGKBBXX:5:2201:27407:32384,J00121:27:H3GGKBBXX:5:2210:13179:48561,J00121:27:H3GGKBBXX:5:2107:14702:13007,J00121:27:H3GGKBBXX:5:1228:14631:4585,J00121:27:H3GGKBBXX:5:2120:26636:32279,J00121:27:H3GGKBBXX:5:2224:27164:11530,J00121:27:H3GGKBBXX:5:1104:28239:9948,J00121:27:H3GGKBBXX:5:1124:12195:22626,J00121:27:H3GGKBBXX:5:1104:15635:16348,J00121:27:H3GGKBBXX:5:1117:29011:37976,J00121:27:H3GGKBBXX:5:2105:13119:8295,J00121:27:H3GGKBBXX:5:1218:20547:31892,J00121:27:H3GGKBBXX:5:1121:17259:18634,J00121:27:H3GGKBBXX:5:2218:15970:6484,J00121:27:H3GGKBBXX:5:1126:25296:11812,J00121:27:H3GGKBBXX:5:1212:29447:9332,J00121:27:H3GGKBBXX:5:2102:14336:13816,J00121:27:H3GGKBBXX:5:2206:23054:9121,J00121:27:H3GGKBBXX:5:1128:7679:14097,J00121:27:H3GGKBBXX:5:2101:7912:49036,J00121:27:H3GGKBBXX:5:1220:15656:16348,J00121:27:H3GGKBBXX:5:1225:3468:6273,J00121:27:H3GGKBBXX:5:2228:3701:14555,J00121:27:H3GGKBBXX:5:1220:7973:43480,J00121:27:H3GGKBBXX:5:2222:6360:40262,J00121:27:H3GGKBBXX:5:1117:24058:21834,J00121:27:H3GGKBBXX:5:1224:11799:48104,J00121:27:H3GGKBBXX:5:1124:13098:23909;sequence=TATAGTCCAATTCTCACTCTAATTGACCA;start=254947;subtype=IES;support_ref=0;support_variant=39;type=IES;
scaffold51_35_with_IES	MILORD	internal_eliminated_sequence	255241	255269	.	.	.	ID=MILORD.35.255241.255269;Name=MILORD.35.255241.255269;bounded_by_ta=TRUE;common_boundary=None;end=255269;ies_id=IESPGM.PTET51.1.35.239454;ies_left_dist=-294;ies_min_dist=294;ies_right_dist=-294;junction_seq=ttttggaatagtcttTAgacggcattgttatt;read_names=J00121:27:H3GGKBBXX:5:1210:13281:24120;sequence=TATTATACTTATTACACAAAAGATTTTAA;start=255241;subtype=MAC;support_ref=125;support_variant=1;type=CRYPTIC;
scaffold51_35_with_IES	MILORD	internal_eliminated_sequence	255241	255266	.	.	.	ID=MILORD.35.255241.255266;Name=MILORD.35.255241.255266;bounded_by_ta=TRUE;common_boundary=None;end=255266;ies_id=IESPGM.PTET51.1.35.239454;ies_left_dist=-294;ies_min_dist=291;ies_right_dist=-291;junction_seq=ttttggaatagtcttTAatagacggcattgtt;read_names=J00121:27:H3GGKBBXX:5:1226:27194:41475;sequence=TATTATACTTATTACACAAAAGATTT;start=255241;subtype=MAC;support_ref=125;support_variant=1;type=CRYPTIC;
scaffold51_35_with_IES	MILORD	internal_eliminated_sequence	257068	257094	.	.	.	ID=MILORD.35.257068.257094;Name=MILORD.35.257068.257094;bounded_by_ta=TRUE;common_boundary=None;end=257094;ies_id=IESPGM.PTET51.1.35.241689;ies_left_dist=143;ies_min_dist=143;ies_right_dist=259;junction_seq=tatattaatttattgTAgcagataatgcttca;read_names=J00121:27:H3GGKBBXX:5:1215:29620:34530;sequence=TATAATCTTAATAAATGAGTGCAAGTG;start=257068;subtype=MAC;support_ref=106;support_variant=1;type=CRYPTIC;
scaffold51_35_with_IES	MILORD	internal_eliminated_sequence	257211	257353	.	.	.	ID=MILORD.35.257211.257353;Name=MILORD.35.257211.257353;bounded_by_ta=TRUE;common_boundary=Both;end=257353;ies_id=IESPGM.PTET51.1.35.241689;ies_left_dist=0;ies_min_dist=0;ies_right_dist=0;junction_seq=agatatatactgaatTAccaggagttatatct;read_names=J00121:27:H3GGKBBXX:5:2202:9019:34635,J00121:27:H3GGKBBXX:5:1210:3782:24894,J00121:27:H3GGKBBXX:5:2125:2838:13025,J00121:27:H3GGKBBXX:5:2108:3285:27936,J00121:27:H3GGKBBXX:5:1210:11728:24736,J00121:27:H3GGKBBXX:5:1104:15138:20093,J00121:27:H3GGKBBXX:5:2225:28879:7996,J00121:27:H3GGKBBXX:5:1214:8237:26775,J00121:27:H3GGKBBXX:5:1107:3813:3600,J00121:27:H3GGKBBXX:5:2203:3752:29343,J00121:27:H3GGKBBXX:5:1124:11038:8910,J00121:27:H3GGKBBXX:5:2125:15574:1191,J00121:27:H3GGKBBXX:5:2207:27519:40807,J00121:27:H3GGKBBXX:5:2107:25855:34899,J00121:27:H3GGKBBXX:5:2212:4939:34248,J00121:27:H3GGKBBXX:5:1228:28087:31347,J00121:27:H3GGKBBXX:5:2125:28199:28340,J00121:27:H3GGKBBXX:5:1210:8308:14555,J00121:27:H3GGKBBXX:5:1222:10632:26213,J00121:27:H3GGKBBXX:5:1126:19045:40156,J00121:27:H3GGKBBXX:5:2119:4056:13447,J00121:27:H3GGKBBXX:5:2124:14154:27707,J00121:27:H3GGKBBXX:5:2207:20395:29976,J00121:27:H3GGKBBXX:5:2205:18182:40209,J00121:27:H3GGKBBXX:5:1211:9567:20639,J00121:27:H3GGKBBXX:5:2119:8785:6695;sequence=TATTATAAACCAAAAATAAATTTGATTTTTTTAAATTTCATATTAGAAATTAAATAAGTATAAATCTTACATAATATATTAAATTATTTGTTATTATTTAATTTTAAATCCAAAATGATATATAAAAATTATTAATTATATAA;start=257211;subtype=IES;support_ref=22;support_variant=26;type=IES;
scaffold51_35_with_IES	MILORD	internal_eliminated_sequence	257779	257860	.	.	.	ID=MILORD.35.257779.257860;Name=MILORD.35.257779.257860;bounded_by_ta=TRUE;common_boundary=Both;end=257860;ies_id=IESPGM.PTET51.1.35.242114;ies_left_dist=0;ies_min_dist=0;ies_right_dist=0;junction_seq=aaaattgaacaatgaTAatagcaaatctattt;read_names=J00121:27:H3GGKBBXX:5:1112:11870:36270,J00121:27:H3GGKBBXX:5:1226:25946:6290,J00121:27:H3GGKBBXX:5:1207:19218:29870,J00121:27:H3GGKBBXX:5:2226:19553:5552,J00121:27:H3GGKBBXX:5:1124:7750:15346,J00121:27:H3GGKBBXX:5:2224:19370:22116,J00121:27:H3GGKBBXX:5:2121:11475:17931,J00121:27:H3GGKBBXX:5:1216:30431:49019,J00121:27:H3GGKBBXX:5:2210:30797:37624,J00121:27:H3GGKBBXX:5:2216:11332:32314,J00121:27:H3GGKBBXX:5:2227:24099:42091,J00121:27:H3GGKBBXX:5:1127:20243:14766,J00121:27:H3GGKBBXX:5:2115:8186:19935,J00121:27:H3GGKBBXX:5:1205:28260:47823,J00121:27:H3GGKBBXX:5:2108:18507:22626,J00121:27:H3GGKBBXX:5:1105:11343:34371,J00121:27:H3GGKBBXX:5:1217:23186:35128;sequence=TACAGCGTTATTATTTACATTTGTTGTATATCCATAATATAAATTTTAATATAATATTATTATTAAGATATAAATGTGACTG;start=257779;subtype=IES;support_ref=2;support_variant=17;type=IES;
scaffold51_35_with_IES	MILORD	internal_eliminated_sequence	258572	258599	.	.	.	ID=MILORD.35.258572.258599;Name=MILORD.35.258572.258599;bounded_by_ta=TRUE;common_boundary=Both;end=258599;ies_id=IESPGM.PTET51.1.35.242825;ies_left_dist=0;ies_min_dist=0;ies_right_dist=0;junction_seq=tatcaggttctaattTAgtatctggagatgac;read_names=J00121:27:H3GGKBBXX:5:1217:7070:25351,J00121:27:H3GGKBBXX:5:1208:19492:12023,J00121:27:H3GGKBBXX:5:1113:22536:44166,J00121:27:H3GGKBBXX:5:2108:3376:37202,J00121:27:H3GGKBBXX:5:1107:12154:12392,J00121:27:H3GGKBBXX:5:1127:22597:32595,J00121:27:H3GGKBBXX:5:1106:19857:37378,J00121:27:H3GGKBBXX:5:1112:21836:12040,J00121:27:H3GGKBBXX:5:1212:7984:28094,J00121:27:H3GGKBBXX:5:1115:27651:4356,J00121:27:H3GGKBBXX:5:1102:23500:46891,J00121:27:H3GGKBBXX:5:1208:26494:11671,J00121:27:H3GGKBBXX:5:1127:24474:27021,J00121:27:H3GGKBBXX:5:2113:10866:45291,J00121:27:H3GGKBBXX:5:1212:14651:45238,J00121:27:H3GGKBBXX:5:2226:23206:11987,J00121:27:H3GGKBBXX:5:2216:14123:32543,J00121:27:H3GGKBBXX:5:2116:20182:20498,J00121:27:H3GGKBBXX:5:1221:22993:9016,J00121:27:H3GGKBBXX:5:1106:4767:29307,J00121:27:H3GGKBBXX:5:2128:13108:43128,J00121:27:H3GGKBBXX:5:2216:2656:2158,J00121:27:H3GGKBBXX:5:2119:14245:40455,J00121:27:H3GGKBBXX:5:2126:12591:22678,J00121:27:H3GGKBBXX:5:2116:17066:1455,J00121:27:H3GGKBBXX:5:1108:28463:24964,J00121:27:H3GGKBBXX:5:2227:25337:47190,J00121:27:H3GGKBBXX:5:1106:21075:48772,J00121:27:H3GGKBBXX:5:2121:3610:42952,J00121:27:H3GGKBBXX:5:2111:3934:35567,J00121:27:H3GGKBBXX:5:2202:20283:4286,J00121:27:H3GGKBBXX:5:2109:13382:36710,J00121:27:H3GGKBBXX:5:1220:12784:31558,J00121:27:H3GGKBBXX:5:2227:15158:48298;sequence=TATAATTAAATACATTTCTATTTATTTA;start=258572;subtype=IES;support_ref=3;support_variant=34;type=IES;
scaffold51_35_with_IES	MILORD	internal_eliminated_sequence	258967	258993	.	.	.	ID=MILORD.35.258967.258993;Name=MILORD.35.258967.258993;bounded_by_ta=TRUE;common_boundary=Both;end=258993;ies_id=IESPGM.PTET51.1.35.243192;ies_left_dist=0;ies_min_dist=0;ies_right_dist=0;junction_seq=cactggtgttcctgaTAcacctaaatcatcaa;read_names=J00121:27:H3GGKBBXX:5:1228:5051:36517,J00121:27:H3GGKBBXX:5:1120:14235:26547,J00121:27:H3GGKBBXX:5:2116:9871:23206,J00121:27:H3GGKBBXX:5:2216:29346:4760,J00121:27:H3GGKBBXX:5:2118:28940:2228,J00121:27:H3GGKBBXX:5:2119:9841:25333,J00121:27:H3GGKBBXX:5:1118:11525:9860,J00121:27:H3GGKBBXX:5:1118:6015:40508,J00121:27:H3GGKBBXX:5:2220:11769:21149,J00121:27:H3GGKBBXX:5:2228:12946:18230,J00121:27:H3GGKBBXX:5:1106:4939:28727,J00121:27:H3GGKBBXX:5:2104:31994:15152,J00121:27:H3GGKBBXX:5:1116:28635:17526,J00121:27:H3GGKBBXX:5:1123:17513:48685,J00121:27:H3GGKBBXX:5:1219:6187:6273,J00121:27:H3GGKBBXX:5:2103:3995:4620,J00121:27:H3GGKBBXX:5:2209:20851:41985,J00121:27:H3GGKBBXX:5:1126:10957:35602,J00121:27:H3GGKBBXX:5:2116:8704:42706,J00121:27:H3GGKBBXX:5:1220:20080:29782,J00121:27:H3GGKBBXX:5:1114:5355:10844,J00121:27:H3GGKBBXX:5:2225:9181:46311,J00121:27:H3GGKBBXX:5:2112:32015:41528,J00121:27:H3GGKBBXX:5:1222:13474:11126,J00121:27:H3GGKBBXX:5:2205:2970:36464,J00121:27:H3GGKBBXX:5:1119:2747:44623,J00121:27:H3GGKBBXX:5:2220:16518:29413,J00121:27:H3GGKBBXX:5:2106:32258:46451,J00121:27:H3GGKBBXX:5:1221:24282:30274,J00121:27:H3GGKBBXX:5:2116:22506:42249,J00121:27:H3GGKBBXX:5:1227:15960:6677,J00121:27:H3GGKBBXX:5:1116:3782:27707,J00121:27:H3GGKBBXX:5:1108:25104:28569,J00121:27:H3GGKBBXX:5:1218:17442:35268;sequence=TATAATCACTCTGCCTCTATTATTCTA;start=258967;subtype=IES;support_ref=6;support_variant=34;type=IES;
scaffold51_35_with_IES	MILORD	internal_eliminated_sequence	259153	259179	.	.	.	ID=MILORD.35.259153.259179;Name=MILORD.35.259153.259179;bounded_by_ta=TRUE;common_boundary=Both;end=259179;ies_id=IESPGM.PTET51.1.35.243351;ies_left_dist=0;ies_min_dist=0;ies_right_dist=0;junction_seq=ggaggcaaaacatctTActttcctccagttaa;read_names=J00121:27:H3GGKBBXX:5:1121:24941:39014,J00121:27:H3GGKBBXX:5:1106:27458:48649,J00121:27:H3GGKBBXX:5:1120:28666:17087,J00121:27:H3GGKBBXX:5:1207:25489:41299,J00121:27:H3GGKBBXX:5:1201:12236:13236,J00121:27:H3GGKBBXX:5:2103:9810:39770,J00121:27:H3GGKBBXX:5:1124:19441:33457,J00121:27:H3GGKBBXX:5:1106:19816:2035,J00121:27:H3GGKBBXX:5:1224:11789:1666,J00121:27:H3GGKBBXX:5:2209:17919:4725,J00121:27:H3GGKBBXX:5:1123:26332:40895,J00121:27:H3GGKBBXX:5:2111:12297:3494,J00121:27:H3GGKBBXX:5:1122:25215:11179,J00121:27:H3GGKBBXX:5:2101:11089:5200,J00121:27:H3GGKBBXX:5:2202:22252:33510,J00121:27:H3GGKBBXX:5:1117:22546:18089,J00121:27:H3GGKBBXX:5:2119:6705:16102,J00121:27:H3GGKBBXX:5:2211:10815:24806,J00121:27:H3GGKBBXX:5:2228:19126:2738,J00121:27:H3GGKBBXX:5:1207:23835:33615,J00121:27:H3GGKBBXX:5:2222:18670:31980,J00121:27:H3GGKBBXX:5:1110:14316:22819,J00121:27:H3GGKBBXX:5:1115:23277:34793,J00121:27:H3GGKBBXX:5:1124:17756:33879,J00121:27:H3GGKBBXX:5:1121:21136:35198,J00121:27:H3GGKBBXX:5:2109:30178:5569,J00121:27:H3GGKBBXX:5:2215:25662:10581,J00121:27:H3GGKBBXX:5:1117:7344:39893,J00121:27:H3GGKBBXX:5:1222:4706:42847,J00121:27:H3GGKBBXX:5:2124:6654:8277,J00121:27:H3GGKBBXX:5:1128:32735:4936,J00121:27:H3GGKBBXX:5:1119:6076:3547,J00121:27:H3GGKBBXX:5:1123:18304:2264,J00121:27:H3GGKBBXX:5:1212:17005:32121,J00121:27:H3GGKBBXX:5:1219:24911:9983,J00121:27:H3GGKBBXX:5:2124:3488:23751,J00121:27:H3GGKBBXX:5:1117:14326:2228,J00121:27:H3GGKBBXX:5:2103:12885:4198,J00121:27:H3GGKBBXX:5:2116:29721:21307,J00121:27:H3GGKBBXX:5:2122:31517:23716,J00121:27:H3GGKBBXX:5:1211:21014:33756,J00121:27:H3GGKBBXX:5:2112:13646:43533,J00121:27:H3GGKBBXX:5:2204:23947:35637,J00121:27:H3GGKBBXX:5:2123:30137:26705,J00121:27:H3GGKBBXX:5:1207:21582:32420,J00121:27:H3GGKBBXX:5:2126:27113:46047,J00121:27:H3GGKBBXX:5:2208:10318:29782,J00121:27:H3GGKBBXX:5:1223:30066:48245,J00121:27:H3GGKBBXX:5:1220:25479:12163,J00121:27:H3GGKBBXX:5:2113:22891:32191,J00121:27:H3GGKBBXX:5:1207:22150:1930,J00121:27:H3GGKBBXX:5:2201:29264:34547,J00121:27:H3GGKBBXX:5:2222:30594:1191,J00121:27:H3GGKBBXX:5:1223:19207:34846,J00121:27:H3GGKBBXX:5:1217:17604:4004,J00121:27:H3GGKBBXX:5:2101:18984:43779,J00121:27:H3GGKBBXX:5:1204:1600:45133;sequence=TACAATTGAAATAGCATTTATTATCCA;start=259153;subtype=IES;support_ref=45;support_variant=57;type=IES;
scaffold51_35_with_IES	MILORD	internal_eliminated_sequence	260541	260568	.	.	.	ID=MILORD.35.260541.260568;Name=MILORD.35.260541.260568;bounded_by_ta=TRUE;common_boundary=Both;end=260568;ies_id=IESPGM.PTET51.1.35.244712;ies_left_dist=0;ies_min_dist=0;ies_right_dist=0;junction_seq=aaatcttaaagtttgTActtaacaaatatcat;read_names=J00121:27:H3GGKBBXX:5:1225:21552:6167,J00121:27:H3GGKBBXX:5:1126:13220:29958,J00121:27:H3GGKBBXX:5:1107:21024:29061,J00121:27:H3GGKBBXX:5:2108:29579:30556,J00121:27:H3GGKBBXX:5:2115:21714:27514,J00121:27:H3GGKBBXX:5:2221:19522:19636,J00121:27:H3GGKBBXX:5:2110:8400:37537,J00121:27:H3GGKBBXX:5:1104:7852:11618,J00121:27:H3GGKBBXX:5:2106:20659:21571,J00121:27:H3GGKBBXX:5:1203:12033:15240,J00121:27:H3GGKBBXX:5:1111:9587:35866,J00121:27:H3GGKBBXX:5:2202:8471:39453,J00121:27:H3GGKBBXX:5:2202:7740:8576,J00121:27:H3GGKBBXX:5:1126:28645:43111,J00121:27:H3GGKBBXX:5:1214:4513:34741,J00121:27:H3GGKBBXX:5:2207:31010:43269,J00121:27:H3GGKBBXX:5:2122:20283:43216,J00121:27:H3GGKBBXX:5:2108:19755:27496,J00121:27:H3GGKBBXX:5:1112:21684:43919,J00121:27:H3GGKBBXX:5:2216:16488:24120,J00121:27:H3GGKBBXX:5:2106:17645:30556,J00121:27:H3GGKBBXX:5:1216:16325:14941,J00121:27:H3GGKBBXX:5:2226:31517:40174,J00121:27:H3GGKBBXX:5:2124:18528:4796,J00121:27:H3GGKBBXX:5:2224:10947:40930,J00121:27:H3GGKBBXX:5:2108:11921:48386,J00121:27:H3GGKBBXX:5:2226:15940:39523,J00121:27:H3GGKBBXX:5:1210:8826:9543,J00121:27:H3GGKBBXX:5:1210:8389:31681,J00121:27:H3GGKBBXX:5:1103:26595:27989,J00121:27:H3GGKBBXX:5:2219:16884:20093,J00121:27:H3GGKBBXX:5:2101:17949:34600,J00121:27:H3GGKBBXX:5:2206:22424:49142,J00121:27:H3GGKBBXX:5:1114:17766:41528,J00121:27:H3GGKBBXX:5:1213:29782:38046,J00121:27:H3GGKBBXX:5:2115:16457:36622,J00121:27:H3GGKBBXX:5:2227:27509:7099,J00121:27:H3GGKBBXX:5:1121:21207:3565,J00121:27:H3GGKBBXX:5:2105:24606:6853,J00121:27:H3GGKBBXX:5:2120:1357:12603,J00121:27:H3GGKBBXX:5:2212:23734:5411;sequence=TATGGATATCTACCATTCAATTTAACTA;start=260541;subtype=IES;support_ref=0;support_variant=41;type=IES;
scaffold51_35_with_IES	MILORD	internal_eliminated_sequence	261477	261553	.	.	.	ID=MILORD.35.261477.261553;Name=MILORD.35.261477.261553;bounded_by_ta=TRUE;common_boundary=Both;end=261553;ies_id=IESPGM.PTET51.1.35.245620;ies_left_dist=0;ies_min_dist=0;ies_right_dist=0;junction_seq=agaagggggcagaggTAaaacttatctatttc;read_names=J00121:27:H3GGKBBXX:5:1115:3752:37361,J00121:27:H3GGKBBXX:5:1227:9759:41792,J00121:27:H3GGKBBXX:5:1226:22232:31013,J00121:27:H3GGKBBXX:5:2123:16853:48913,J00121:27:H3GGKBBXX:5:1222:18751:35708,J00121:27:H3GGKBBXX:5:2107:26951:40420,J00121:27:H3GGKBBXX:5:1119:1428:46451,J00121:27:H3GGKBBXX:5:1210:8978:34987,J00121:27:H3GGKBBXX:5:2208:7344:37009,J00121:27:H3GGKBBXX:5:2223:20334:37853,J00121:27:H3GGKBBXX:5:1113:26037:2475,J00121:27:H3GGKBBXX:5:2211:8724:47630,J00121:27:H3GGKBBXX:5:2122:27062:20357,J00121:27:H3GGKBBXX:5:1107:23074:19601,J00121:27:H3GGKBBXX:5:1212:3346:41581,J00121:27:H3GGKBBXX:5:2218:13494:45590,J00121:27:H3GGKBBXX:5:2204:12215:46856,J00121:27:H3GGKBBXX:5:1127:13880:44113,J00121:27:H3GGKBBXX:5:1109:22364:8875,J00121:27:H3GGKBBXX:5:1112:28178:43533,J00121:27:H3GGKBBXX:5:2215:8014:10493,J00121:27:H3GGKBBXX:5:1202:17624:8857,J00121:27:H3GGKBBXX:5:2123:30452:45326,J00121:27:H3GGKBBXX:5:2224:8237:45309,J00121:27:H3GGKBBXX:5:2106:19228:41176,J00121:27:H3GGKBBXX:5:2213:24150:5358,J00121:27:H3GGKBBXX:5:1227:26910:18933;sequence=TATTGAAAGGCTAGATTTAAAATGAACTCAACATTTTTAATATAGTAAAAAAAGTGAAGTTGATTTAGAAACGATAA;start=261477;subtype=IES;support_ref=78;support_variant=27;type=IES;
scaffold51_35_with_IES	MILORD	internal_eliminated_sequence	262745	262771	.	.	.	ID=MILORD.35.262745.262771;Name=MILORD.35.262745.262771;bounded_by_ta=TRUE;common_boundary=None;end=262771;ies_id=IESPGM.PTET51.1.35.245620;ies_left_dist=-1268;ies_min_dist=1218;ies_right_dist=-1218;junction_seq=agatagttttattatTAaagcaattagctcag;read_names=J00121:27:H3GGKBBXX:5:2118:4635:29606;sequence=TATAGAATTTGAGTCATCATTAATCTA;start=262745;subtype=MAC;support_ref=110;support_variant=1;type=CRYPTIC;
scaffold51_35_with_IES	MILORD	internal_eliminated_sequence	264557	264584	.	.	.	ID=MILORD.35.264557.264584;Name=MILORD.35.264557.264584;bounded_by_ta=TRUE;common_boundary=Both;end=264584;ies_id=IESPGM.PTET51.1.35.248623;ies_left_dist=0;ies_min_dist=0;ies_right_dist=0;junction_seq=tatatttctgttctaTActagactcatttcac;read_names=J00121:27:H3GGKBBXX:5:2203:27032:2967,J00121:27:H3GGKBBXX:5:1114:11292:23276,J00121:27:H3GGKBBXX:5:2208:19228:37941,J00121:27:H3GGKBBXX:5:1228:9820:15416,J00121:27:H3GGKBBXX:5:1120:5893:9842,J00121:27:H3GGKBBXX:5:2207:12753:39348,J00121:27:H3GGKBBXX:5:1117:24586:22502,J00121:27:H3GGKBBXX:5:2226:5010:33246,J00121:27:H3GGKBBXX:5:1204:14336:22924,J00121:27:H3GGKBBXX:5:2104:9323:22995,J00121:27:H3GGKBBXX:5:2120:3579:25808,J00121:27:H3GGKBBXX:5:1123:17046:29202,J00121:27:H3GGKBBXX:5:1208:29538:18564,J00121:27:H3GGKBBXX:5:1107:13382:37941,J00121:27:H3GGKBBXX:5:1224:9617:31804,J00121:27:H3GGKBBXX:5:1108:9861:14537,J00121:27:H3GGKBBXX:5:1115:14570:14080,J00121:27:H3GGKBBXX:5:1203:4970:40139,J00121:27:H3GGKBBXX:5:1209:16823:31558,J00121:27:H3GGKBBXX:5:2121:20963:20691,J00121:27:H3GGKBBXX:5:2108:25723:31646,J00121:27:H3GGKBBXX:5:1101:10642:48104,J00121:27:H3GGKBBXX:5:1127:30228:29184,J00121:27:H3GGKBBXX:5:1212:15930:13728,J00121:27:H3GGKBBXX:5:1223:14570:12146,J00121:27:H3GGKBBXX:5:2126:23865:9543,J00121:27:H3GGKBBXX:5:2225:17878:3459,J00121:27:H3GGKBBXX:5:2223:5142:26547;sequence=TATAGTAGAATGAGGGCGGTAGTAAGTA;start=264557;subtype=IES;support_ref=3;support_variant=28;type=IES;
scaffold51_35_with_IES	MILORD	internal_eliminated_sequence	266619	266645	.	.	.	ID=MILORD.35.266619.266645;Name=MILORD.35.266619.266645;bounded_by_ta=TRUE;common_boundary=Both;end=266645;ies_id=IESPGM.PTET51.1.35.250657;ies_left_dist=0;ies_min_dist=0;ies_right_dist=0;junction_seq=ctcaaaaaaaataatTAcaaatccaatttgat;read_names=J00121:27:H3GGKBBXX:5:2221:28381:28516,J00121:27:H3GGKBBXX:5:2220:32603:26476,J00121:27:H3GGKBBXX:5:1218:9171:18652,J00121:27:H3GGKBBXX:5:1101:29833:16014,J00121:27:H3GGKBBXX:5:2124:14184:6238;sequence=TATAATCCATTTCAAATATCCAAACCA;start=266619;subtype=IES;support_ref=93;support_variant=5;type=IES;
scaffold51_35_with_IES	MILORD	internal_eliminated_sequence	266669	266698	.	.	.	ID=MILORD.35.266669.266698;Name=MILORD.35.266669.266698;bounded_by_ta=TRUE;common_boundary=Both;end=266698;ies_id=IESPGM.PTET51.1.35.250680;ies_left_dist=0;ies_min_dist=0;ies_right_dist=0;junction_seq=caatttgattagcagTAaaataaccacttcat;read_names=J00121:27:H3GGKBBXX:5:2114:29650:39928,J00121:27:H3GGKBBXX:5:1111:15696:25668,J00121:27:H3GGKBBXX:5:2107:19989:33211,J00121:27:H3GGKBBXX:5:1108:9100:27004,J00121:27:H3GGKBBXX:5:1228:17837:19812,J00121:27:H3GGKBBXX:5:1103:12550:4813,J00121:27:H3GGKBBXX:5:1118:3762:38504,J00121:27:H3GGKBBXX:5:2123:30523:19847,J00121:27:H3GGKBBXX:5:2223:7060:15451;sequence=TACAATTATTACTATCTTCTCACTTTACTA;start=266669;subtype=IES;support_ref=66;support_variant=9;type=IES;
scaffold51_35_with_IES	MILORD	internal_eliminated_sequence	267138	267201	.	.	.	ID=MILORD.35.267138.267201;Name=MILORD.35.267138.267201;bounded_by_ta=TRUE;common_boundary=Both;end=267201;ies_id=IESPGM.PTET51.1.35.251119;ies_left_dist=0;ies_min_dist=0;ies_right_dist=0;junction_seq=agaagattcaatgaaTAactttcttgagaaca;read_names=J00121:27:H3GGKBBXX:5:2214:2909:32947,J00121:27:H3GGKBBXX:5:2220:18609:44922,J00121:27:H3GGKBBXX:5:2108:14681:16946,J00121:27:H3GGKBBXX:5:1117:16670:18142,J00121:27:H3GGKBBXX:5:2208:27367:23909,J00121:27:H3GGKBBXX:5:2111:21501:41915,J00121:27:H3GGKBBXX:5:1119:30310:46065,J00121:27:H3GGKBBXX:5:1125:20466:20287,J00121:27:H3GGKBBXX:5:2203:6837:34125,J00121:27:H3GGKBBXX:5:2115:13088:23786,J00121:27:H3GGKBBXX:5:1218:9536:37396,J00121:27:H3GGKBBXX:5:1120:29528:24278,J00121:27:H3GGKBBXX:5:2213:1428:15539,J00121:27:H3GGKBBXX:5:1105:16021:39488,J00121:27:H3GGKBBXX:5:1105:16102:39559,J00121:27:H3GGKBBXX:5:1117:24728:11038,J00121:27:H3GGKBBXX:5:1120:6715:38978,J00121:27:H3GGKBBXX:5:2222:30817:11636,J00121:27:H3GGKBBXX:5:1215:29325:48368,J00121:27:H3GGKBBXX:5:2114:31852:33651,J00121:27:H3GGKBBXX:5:1124:18588:15065,J00121:27:H3GGKBBXX:5:2224:10906:3301,J00121:27:H3GGKBBXX:5:1204:6157:45783;sequence=TACACTCGCTCCTATGAATCTTTTACGATCTCTATTAACCAGAGAAAAACTTCCTAACTTACTA;start=267138;subtype=IES;support_ref=98;support_variant=23;type=IES;
scaffold51_35_with_IES	MILORD	internal_eliminated_sequence	267553	267596	.	.	.	ID=MILORD.35.267553.267596;Name=MILORD.35.267553.267596;bounded_by_ta=TRUE;common_boundary=Both;end=267596;ies_id=IESPGM.PTET51.1.35.251470;ies_left_dist=0;ies_min_dist=0;ies_right_dist=0;junction_seq=tacagacaatgataaTAttcgaagaagaaata;read_names=J00121:27:H3GGKBBXX:5:2211:16467:13500,J00121:27:H3GGKBBXX:5:1219:19735:33686,J00121:27:H3GGKBBXX:5:2109:11941:14801,J00121:27:H3GGKBBXX:5:2121:24759:3952,J00121:27:H3GGKBBXX:5:2202:4685:37185,J00121:27:H3GGKBBXX:5:2205:2798:23786,J00121:27:H3GGKBBXX:5:2228:19542:37150,J00121:27:H3GGKBBXX:5:2218:21034:41352,J00121:27:H3GGKBBXX:5:1215:9861:36341,J00121:27:H3GGKBBXX:5:2220:17574:28885,J00121:27:H3GGKBBXX:5:1124:13626:23698,J00121:27:H3GGKBBXX:5:2123:30350:44939,J00121:27:H3GGKBBXX:5:1201:21105:13834,J00121:27:H3GGKBBXX:5:2120:1397:5956,J00121:27:H3GGKBBXX:5:1216:27235:31839,J00121:27:H3GGKBBXX:5:1219:3244:13271,J00121:27:H3GGKBBXX:5:1123:28493:1877,J00121:27:H3GGKBBXX:5:2101:19481:37642,J00121:27:H3GGKBBXX:5:1114:15940:47295,J00121:27:H3GGKBBXX:5:2205:10379:10792,J00121:27:H3GGKBBXX:5:1120:10957:45520,J00121:27:H3GGKBBXX:5:2102:21369:25228,J00121:27:H3GGKBBXX:5:1215:23531:27672,J00121:27:H3GGKBBXX:5:2212:4472:19091,J00121:27:H3GGKBBXX:5:2128:30360:40702,J00121:27:H3GGKBBXX:5:2206:25307:2510,J00121:27:H3GGKBBXX:5:2226:29833:34758,J00121:27:H3GGKBBXX:5:1127:9790:20639,J00121:27:H3GGKBBXX:5:2216:6268:10176,J00121:27:H3GGKBBXX:5:2114:9719:24595,J00121:27:H3GGKBBXX:5:2103:6614:39717,J00121:27:H3GGKBBXX:5:1120:3884:46944,J00121:27:H3GGKBBXX:5:2107:5680:16999,J00121:27:H3GGKBBXX:5:2112:18832:34160,J00121:27:H3GGKBBXX:5:1121:17239:3934,J00121:27:H3GGKBBXX:5:1202:7364:4198,J00121:27:H3GGKBBXX:5:2115:11241:36024,J00121:27:H3GGKBBXX:5:1118:22698:48597,J00121:27:H3GGKBBXX:5:1227:13585:22432,J00121:27:H3GGKBBXX:5:1102:19309:39066,J00121:27:H3GGKBBXX:5:1115:7608:43093,J00121:27:H3GGKBBXX:5:2103:28392:26670,J00121:27:H3GGKBBXX:5:1223:6258:12304,J00121:27:H3GGKBBXX:5:2222:9384:48139,J00121:27:H3GGKBBXX:5:2128:23947:35040,J00121:27:H3GGKBBXX:5:1122:21755:19144,J00121:27:H3GGKBBXX:5:2107:27001:38609,J00121:27:H3GGKBBXX:5:1211:17249:27232,J00121:27:H3GGKBBXX:5:2217:14976:17913,J00121:27:H3GGKBBXX:5:1109:20659:34723,J00121:27:H3GGKBBXX:5:2210:17086:24630;sequence=TATAGTGATTACAAACTGTTGAAATTTAAATCACTATTATACTG;start=267553;subtype=IES;support_ref=27;support_variant=51;type=IES;
scaffold51_35_with_IES	MILORD	internal_eliminated_sequence	268236	268261	.	.	.	ID=MILORD.35.268236.268261;Name=MILORD.35.268236.268261;bounded_by_ta=TRUE;common_boundary=Both;end=268261;ies_id=IESPGM.PTET51.1.35.252109;ies_left_dist=0;ies_min_dist=0;ies_right_dist=0;junction_seq=aaatgataatattgaTAacaatatcaattatc;read_names=J00121:27:H3GGKBBXX:5:2112:29650:41335,J00121:27:H3GGKBBXX:5:1102:15158:47383,J00121:27:H3GGKBBXX:5:1226:6197:9666,J00121:27:H3GGKBBXX:5:2222:8643:10985,J00121:27:H3GGKBBXX:5:2121:8247:21236,J00121:27:H3GGKBBXX:5:1107:31467:23206,J00121:27:H3GGKBBXX:5:1211:8542:46575,J00121:27:H3GGKBBXX:5:1206:9130:38803,J00121:27:H3GGKBBXX:5:2211:9668:24718,J00121:27:H3GGKBBXX:5:1208:6370:11372;sequence=TATAATAATAATCAATCATGTTCCTA;start=268236;subtype=IES;support_ref=81;support_variant=10;type=IES;
scaffold51_35_with_IES	MILORD	internal_eliminated_sequence	269372	269428	.	.	.	ID=MILORD.35.269372.269428;Name=MILORD.35.269372.269428;bounded_by_ta=TRUE;common_boundary=None;end=269428;ies_id=IESPGM.PTET51.1.35.252109;ies_left_dist=-1136;ies_min_dist=1136;ies_right_dist=-1167;junction_seq=aatattccacatattTAatgttagaattaata;read_names=J00121:27:H3GGKBBXX:5:2217:29620:22080;sequence=TATAGTAGTATTACAAAATTCAAATTGTTTCTAAATTTCTTGAAATATATAATACTA;start=269372;subtype=MAC;support_ref=107;support_variant=1;type=CRYPTIC;
scaffold51_35_with_IES	MILORD	internal_eliminated_sequence	269372	269416	.	.	.	ID=MILORD.35.269372.269416;Name=MILORD.35.269372.269416;bounded_by_ta=TRUE;common_boundary=None;end=269416;ies_id=IESPGM.PTET51.1.35.252109;ies_left_dist=-1136;ies_min_dist=1136;ies_right_dist=-1155;junction_seq=aatattccacatattTAtataatactataatg;read_names=J00121:27:H3GGKBBXX:5:1111:18984:5095,J00121:27:H3GGKBBXX:5:2214:4300:31453,J00121:27:H3GGKBBXX:5:1224:7740:28200,J00121:27:H3GGKBBXX:5:2212:9029:18194,J00121:27:H3GGKBBXX:5:1104:28595:35426,J00121:27:H3GGKBBXX:5:1215:11302:30327,J00121:27:H3GGKBBXX:5:1117:24028:25298,J00121:27:H3GGKBBXX:5:2228:22455:20603;sequence=TATAGTAGTATTACAAAATTCAAATTGTTTCTAAATTTCTTGAAA;start=269372;subtype=MAC;support_ref=321;support_variant=8;type=CRYPTIC;
scaffold51_35_with_IES	MILORD	internal_eliminated_sequence	271971	271997	.	.	.	ID=MILORD.35.271971.271997;Name=MILORD.35.271971.271997;bounded_by_ta=TRUE;common_boundary=None;end=271997;ies_id=IESPGM.PTET51.1.35.259515;ies_left_dist=3697;ies_min_dist=3697;ies_right_dist=3747;junction_seq=aacaaggaaataattTAatacaaataacatat;read_names=J00121:27:H3GGKBBXX:5:1212:11850:3881;sequence=TATTATAATTATTATTCAACCTAAACA;start=271971;subtype=MAC;support_ref=90;support_variant=1;type=CRYPTIC;
scaffold51_35_with_IES	MILORD	internal_eliminated_sequence	275668	275744	.	.	.	ID=MILORD.35.275668.275744;Name=MILORD.35.275668.275744;bounded_by_ta=TRUE;common_boundary=Both;end=275744;ies_id=IESPGM.PTET51.1.35.259515;ies_left_dist=0;ies_min_dist=0;ies_right_dist=0;junction_seq=tactctttatttatgTAttggatatattttta;read_names=J00121:27:H3GGKBBXX:5:2128:30472:6818,J00121:27:H3GGKBBXX:5:2103:23723:32015,J00121:27:H3GGKBBXX:5:1210:20446:19232,J00121:27:H3GGKBBXX:5:1223:14752:14678,J00121:27:H3GGKBBXX:5:1203:10297:31329,J00121:27:H3GGKBBXX:5:2210:23977:11706,J00121:27:H3GGKBBXX:5:2105:23673:10159,J00121:27:H3GGKBBXX:5:1213:20202:20990,J00121:27:H3GGKBBXX:5:1223:22069:41423,J00121:27:H3GGKBBXX:5:2126:22597:45291,J00121:27:H3GGKBBXX:5:2218:6989:9913,J00121:27:H3GGKBBXX:5:1222:25936:38556,J00121:27:H3GGKBBXX:5:1116:12479:40104,J00121:27:H3GGKBBXX:5:1222:23257:15276,J00121:27:H3GGKBBXX:5:2124:21420:1930,J00121:27:H3GGKBBXX:5:1104:13839:38099,J00121:27:H3GGKBBXX:5:1109:21775:19074,J00121:27:H3GGKBBXX:5:2117:21704:14766,J00121:27:H3GGKBBXX:5:1106:16549:27883,J00121:27:H3GGKBBXX:5:2222:4696:25492,J00121:27:H3GGKBBXX:5:1206:9272:21184,J00121:27:H3GGKBBXX:5:1222:13342:12656,J00121:27:H3GGKBBXX:5:2221:20182:23100,J00121:27:H3GGKBBXX:5:2208:20131:47841,J00121:27:H3GGKBBXX:5:2126:16670:4602,J00121:27:H3GGKBBXX:5:2114:29274:28762,J00121:27:H3GGKBBXX:5:1109:2899:9438,J00121:27:H3GGKBBXX:5:1124:12317:21676,J00121:27:H3GGKBBXX:5:1117:32238:19162,J00121:27:H3GGKBBXX:5:2228:22120:47735,J00121:27:H3GGKBBXX:5:1109:2889:9420,J00121:27:H3GGKBBXX:5:1202:14093:10194,J00121:27:H3GGKBBXX:5:1206:9699:21887,J00121:27:H3GGKBBXX:5:2227:5639:30081;sequence=TATTAGTGGATAAATTTTTATTTTAAAATATTCAAATTAGTTTCTGAATTTTATACAACTTACTTAAAATCTAAGTG;start=275668;subtype=IES;support_ref=3;support_variant=34;type=IES;
scaffold51_35_with_IES	MILORD	internal_eliminated_sequence	279834	279878	.	.	.	ID=MILORD.35.279834.279878;Name=MILORD.35.279834.279878;bounded_by_ta=TRUE;common_boundary=Both;end=279878;ies_id=IESPGM.PTET51.1.35.263604;ies_left_dist=0;ies_min_dist=0;ies_right_dist=0;junction_seq=ctggtatgagcaataTAcaatattcaatattt;read_names=J00121:27:H3GGKBBXX:5:1226:18812:5499,J00121:27:H3GGKBBXX:5:1128:15493:36499,J00121:27:H3GGKBBXX:5:1207:1276:42319,J00121:27:H3GGKBBXX:5:1119:30604:2650,J00121:27:H3GGKBBXX:5:1128:15503:36481,J00121:27:H3GGKBBXX:5:2226:4746:1349,J00121:27:H3GGKBBXX:5:2202:27022:39312,J00121:27:H3GGKBBXX:5:2103:3853:9825,J00121:27:H3GGKBBXX:5:2101:8400:38803,J00121:27:H3GGKBBXX:5:2120:14012:15926,J00121:27:H3GGKBBXX:5:1217:21075:8400,J00121:27:H3GGKBBXX:5:1220:16417:1982,J00121:27:H3GGKBBXX:5:1222:12307:12480,J00121:27:H3GGKBBXX:5:1115:10571:11196,J00121:27:H3GGKBBXX:5:1124:14012:47647,J00121:27:H3GGKBBXX:5:2111:26839:32912,J00121:27:H3GGKBBXX:5:1110:25276:25879,J00121:27:H3GGKBBXX:5:2221:7933:17843,J00121:27:H3GGKBBXX:5:2208:2656:22274;sequence=TATACATCATGGATTTCAATTCAATTTAATCGCTATTATCGATTG;start=279834;subtype=IES;support_ref=90;support_variant=19;type=IES;
scaffold51_35_with_IES	MILORD	internal_eliminated_sequence	282431	282457	.	.	.	ID=MILORD.35.282431.282457;Name=MILORD.35.282431.282457;bounded_by_ta=TRUE;common_boundary=Both;end=282457;ies_id=IESPGM.PTET51.1.35.266156;ies_left_dist=0;ies_min_dist=0;ies_right_dist=0;junction_seq=ctctgaggaaatgttTActtcacttctacaca;read_names=J00121:27:H3GGKBBXX:5:2216:20912:8330,J00121:27:H3GGKBBXX:5:1218:7649:25861,J00121:27:H3GGKBBXX:5:2201:7304:23751,J00121:27:H3GGKBBXX:5:2211:22475:39137,J00121:27:H3GGKBBXX:5:2125:6451:9156,J00121:27:H3GGKBBXX:5:1225:25712:29940,J00121:27:H3GGKBBXX:5:1117:30228:37976,J00121:27:H3GGKBBXX:5:1225:24566:36394,J00121:27:H3GGKBBXX:5:1110:6005:12321,J00121:27:H3GGKBBXX:5:2101:9912:28200,J00121:27:H3GGKBBXX:5:1211:13667:46733,J00121:27:H3GGKBBXX:5:2214:26169:42442,J00121:27:H3GGKBBXX:5:2219:19634:27953,J00121:27:H3GGKBBXX:5:2109:6137:42231,J00121:27:H3GGKBBXX:5:2113:4939:26230,J00121:27:H3GGKBBXX:5:2109:18040:17632,J00121:27:H3GGKBBXX:5:2203:7222:31875,J00121:27:H3GGKBBXX:5:1210:7293:4356,J00121:27:H3GGKBBXX:5:2217:26443:28815,J00121:27:H3GGKBBXX:5:2215:29985:39523,J00121:27:H3GGKBBXX:5:2210:30929:18687,J00121:27:H3GGKBBXX:5:1206:4452:31470,J00121:27:H3GGKBBXX:5:2224:6147:39014,J00121:27:H3GGKBBXX:5:1111:15371:30732,J00121:27:H3GGKBBXX:5:1123:25692:6800,J00121:27:H3GGKBBXX:5:1112:19532:42337,J00121:27:H3GGKBBXX:5:2220:19674:7451,J00121:27:H3GGKBBXX:5:2224:19299:45660,J00121:27:H3GGKBBXX:5:2222:17097:29430,J00121:27:H3GGKBBXX:5:1111:20334:23751,J00121:27:H3GGKBBXX:5:2115:31761:33527,J00121:27:H3GGKBBXX:5:2227:28879:33563,J00121:27:H3GGKBBXX:5:1117:3092:42196,J00121:27:H3GGKBBXX:5:1101:29031:27848,J00121:27:H3GGKBBXX:5:2213:23754:12234,J00121:27:H3GGKBBXX:5:1212:28980:47559,J00121:27:H3GGKBBXX:5:2109:27630:13078,J00121:27:H3GGKBBXX:5:2214:21501:15223,J00121:27:H3GGKBBXX:5:2115:15311:26969,J00121:27:H3GGKBBXX:5:2212:7588:42249,J00121:27:H3GGKBBXX:5:2204:2930:20955,J00121:27:H3GGKBBXX:5:1102:14072:16348,J00121:27:H3GGKBBXX:5:1114:5670:35022,J00121:27:H3GGKBBXX:5:2217:24616:39963,J00121:27:H3GGKBBXX:5:1108:11434:35409,J00121:27:H3GGKBBXX:5:1128:3721:44412,J00121:27:H3GGKBBXX:5:2104:20121:21834,J00121:27:H3GGKBBXX:5:1122:23967:21676,J00121:27:H3GGKBBXX:5:1125:7425:48896,J00121:27:H3GGKBBXX:5:1224:26179:39576;sequence=TATGGATAAAGCAATTGAGTTTGTTTA;start=282431;subtype=IES;support_ref=0;support_variant=50;type=IES;
scaffold51_35_with_IES	MILORD	internal_eliminated_sequence	288856	288903	.	.	.	ID=MILORD.35.288856.288903;Name=MILORD.35.288856.288903;bounded_by_ta=TRUE;common_boundary=Both;end=288903;ies_id=IESPGM.PTET51.1.35.272554;ies_left_dist=0;ies_min_dist=0;ies_right_dist=0;junction_seq=ttaataaattaattaTAttttttatggatttt;read_names=J00121:27:H3GGKBBXX:5:2122:14813:3494,J00121:27:H3GGKBBXX:5:1227:24556:44711,J00121:27:H3GGKBBXX:5:2101:21186:39611,J00121:27:H3GGKBBXX:5:2202:14194:9842,J00121:27:H3GGKBBXX:5:2221:26058:26599,J00121:27:H3GGKBBXX:5:1113:20161:40438,J00121:27:H3GGKBBXX:5:2117:30614:14730,J00121:27:H3GGKBBXX:5:2127:31304:17579,J00121:27:H3GGKBBXX:5:2117:31801:14994,J00121:27:H3GGKBBXX:5:2213:16924:14924,J00121:27:H3GGKBBXX:5:1117:15747:25544,J00121:27:H3GGKBBXX:5:1125:13636:46645,J00121:27:H3GGKBBXX:5:2118:26961:30063,J00121:27:H3GGKBBXX:5:2212:5386:23206,J00121:27:H3GGKBBXX:5:1118:22333:46451,J00121:27:H3GGKBBXX:5:1121:29528:32437,J00121:27:H3GGKBBXX:5:1112:26991:25650,J00121:27:H3GGKBBXX:5:1104:30127:35022,J00121:27:H3GGKBBXX:5:1228:23317:33492,J00121:27:H3GGKBBXX:5:1204:26697:17227,J00121:27:H3GGKBBXX:5:1120:12499:21500,J00121:27:H3GGKBBXX:5:2222:17239:5692,J00121:27:H3GGKBBXX:5:1208:6563:17122,J00121:27:H3GGKBBXX:5:1205:10379:17403,J00121:27:H3GGKBBXX:5:2212:26646:13517,J00121:27:H3GGKBBXX:5:2222:8958:31540,J00121:27:H3GGKBBXX:5:1111:19025:38363,J00121:27:H3GGKBBXX:5:1105:16112:28498,J00121:27:H3GGKBBXX:5:2106:31355:32824,J00121:27:H3GGKBBXX:5:1125:29346:40420,J00121:27:H3GGKBBXX:5:2103:15838:9948,J00121:27:H3GGKBBXX:5:2210:6796:14256,J00121:27:H3GGKBBXX:5:2207:27732:47049,J00121:27:H3GGKBBXX:5:1119:12144:34319,J00121:27:H3GGKBBXX:5:2215:3143:44851,J00121:27:H3GGKBBXX:5:1212:23967:18124,J00121:27:H3GGKBBXX:5:1211:22922:7732;sequence=TATACTTGATAATCTCTAAGTAATTATAGAAAAATAAATAAATAACTG;start=288856;subtype=IES;support_ref=14;support_variant=37;type=IES;
scaffold51_35_with_IES	MILORD	internal_eliminated_sequence	290180	290287	.	.	.	ID=MILORD.35.290180.290287;Name=MILORD.35.290180.290287;bounded_by_ta=TRUE;common_boundary=Both;end=290287;ies_id=IESPGM.PTET51.1.35.273830;ies_left_dist=0;ies_min_dist=0;ies_right_dist=0;junction_seq=catttcacattattgTAcaacatccatcatca;read_names=J00121:27:H3GGKBBXX:5:2216:5548:19900,J00121:27:H3GGKBBXX:5:2203:6015:12023,J00121:27:H3GGKBBXX:5:2222:28524:36147,J00121:27:H3GGKBBXX:5:2211:11332:16594,J00121:27:H3GGKBBXX:5:1201:16082:24296,J00121:27:H3GGKBBXX:5:1221:21471:42143,J00121:27:H3GGKBBXX:5:2102:19512:42091,J00121:27:H3GGKBBXX:5:2202:11698:22397,J00121:27:H3GGKBBXX:5:2122:2158:44341,J00121:27:H3GGKBBXX:5:2102:19258:39084,J00121:27:H3GGKBBXX:5:2104:20029:48052,J00121:27:H3GGKBBXX:5:1124:15595:23909,J00121:27:H3GGKBBXX:5:2123:30716:37062,J00121:27:H3GGKBBXX:5:2202:14742:11812,J00121:27:H3GGKBBXX:5:1225:16437:27338,J00121:27:H3GGKBBXX:5:2216:22029:35339,J00121:27:H3GGKBBXX:5:1122:26474:43955,J00121:27:H3GGKBBXX:5:1108:6187:16928,J00121:27:H3GGKBBXX:5:1223:23399:21008,J00121:27:H3GGKBBXX:5:2202:18771:4092,J00121:27:H3GGKBBXX:5:2217:15006:46135,J00121:27:H3GGKBBXX:5:2214:15300:46082;sequence=TACACTCCATTTGATTAGTCATATTAAATAATTGTTAGAGATATCTAGATTTGTGTGTGAACTATCGAATTAAGGGATGAAATATTTAACAAGAATTCAAGTACACTA;start=290180;subtype=IES;support_ref=100;support_variant=22;type=IES;
scaffold51_35_with_IES	MILORD	internal_eliminated_sequence	290980	291057	.	.	.	ID=MILORD.35.290980.291057;Name=MILORD.35.290980.291057;bounded_by_ta=TRUE;common_boundary=Both;end=291057;ies_id=IESPGM.PTET51.1.35.274522;ies_left_dist=0;ies_min_dist=0;ies_right_dist=0;junction_seq=ttattctaatcattcTAttgtttatcctaatt;read_names=J00121:27:H3GGKBBXX:5:2104:18568:37431,J00121:27:H3GGKBBXX:5:2218:12743:11407,J00121:27:H3GGKBBXX:5:1217:26595:22432,J00121:27:H3GGKBBXX:5:2116:21146:49001,J00121:27:H3GGKBBXX:5:2125:26494:21201,J00121:27:H3GGKBBXX:5:1217:26606:20164,J00121:27:H3GGKBBXX:5:2114:24495:32894,J00121:27:H3GGKBBXX:5:1106:15108:18247,J00121:27:H3GGKBBXX:5:1123:14164:23399,J00121:27:H3GGKBBXX:5:2123:14083:38873,J00121:27:H3GGKBBXX:5:1224:3610:35004,J00121:27:H3GGKBBXX:5:1227:28970:17263,J00121:27:H3GGKBBXX:5:1106:15057:18230,J00121:27:H3GGKBBXX:5:1106:14113:28622,J00121:27:H3GGKBBXX:5:2217:5812:28305,J00121:27:H3GGKBBXX:5:1201:19705:36763,J00121:27:H3GGKBBXX:5:1118:18274:33123,J00121:27:H3GGKBBXX:5:1210:4097:19285,J00121:27:H3GGKBBXX:5:1126:29894:1103,J00121:27:H3GGKBBXX:5:1106:14539:28340,J00121:27:H3GGKBBXX:5:2220:4980:36183,J00121:27:H3GGKBBXX:5:2221:19096:42565,J00121:27:H3GGKBBXX:5:2109:28990:40614,J00121:27:H3GGKBBXX:5:2209:1377:20762,J00121:27:H3GGKBBXX:5:1116:17868:3020,J00121:27:H3GGKBBXX:5:1101:24566:5200,J00121:27:H3GGKBBXX:5:2227:14692:17632,J00121:27:H3GGKBBXX:5:1119:16711:9280,J00121:27:H3GGKBBXX:5:1116:22627:6273,J00121:27:H3GGKBBXX:5:1210:26230:8506,J00121:27:H3GGKBBXX:5:2225:22059:24384,J00121:27:H3GGKBBXX:5:2207:6776:34055,J00121:27:H3GGKBBXX:5:2227:14894:17491,J00121:27:H3GGKBBXX:5:1202:15848:34864,J00121:27:H3GGKBBXX:5:2216:3518:32877,J00121:27:H3GGKBBXX:5:1206:25773:48579,J00121:27:H3GGKBBXX:5:2105:30959:5728,J00121:27:H3GGKBBXX:5:1226:22455:23241,J00121:27:H3GGKBBXX:5:1120:24282:38961,J00121:27:H3GGKBBXX:5:2201:31365:49054;sequence=TACTAATAACAAGGGAGTCTTTTTTTGTTAATACATTTATATATCAATAAATTATTATAACATATTACAAATCCACTG;start=290980;subtype=IES;support_ref=84;support_variant=40;type=IES;
scaffold51_35_with_IES	MILORD	internal_eliminated_sequence	292451	292517	.	.	.	ID=MILORD.35.292451.292517;Name=MILORD.35.292451.292517;bounded_by_ta=TRUE;common_boundary=LEFT;end=292517;ies_id=IESPGM.PTET51.1.35.275915;ies_left_dist=0;ies_min_dist=0;ies_right_dist=11;junction_seq=aatagtatttacaaaTAacttaagtgtagcat;read_names=J00121:27:H3GGKBBXX:5:1117:10379:23768;sequence=TACAGTAAATGCAAATTATCATATATTTTTAATTGAAATGTGTGATGATGAATCTATATATTGATCT;start=292451;subtype=PARTIAL_INTERNAL;support_ref=48;support_variant=1;type=ALTERNATIVE;
scaffold51_35_with_IES	MILORD	internal_eliminated_sequence	292451	292528	.	.	.	ID=MILORD.35.292451.292528;Name=MILORD.35.292451.292528;bounded_by_ta=TRUE;common_boundary=Both;end=292528;ies_id=IESPGM.PTET51.1.35.275915;ies_left_dist=0;ies_min_dist=0;ies_right_dist=0;junction_seq=aatagtatttacaaaTAgcatcgaaatattcc;read_names=J00121:27:H3GGKBBXX:5:1108:4696:18951,J00121:27:H3GGKBBXX:5:1115:10013:17720,J00121:27:H3GGKBBXX:5:2226:5396:34512,J00121:27:H3GGKBBXX:5:1212:16985:33000,J00121:27:H3GGKBBXX:5:2109:15777:46029,J00121:27:H3GGKBBXX:5:2226:5375:34512,J00121:27:H3GGKBBXX:5:1212:14204:41405,J00121:27:H3GGKBBXX:5:2215:8298:21711,J00121:27:H3GGKBBXX:5:1218:27001:9280,J00121:27:H3GGKBBXX:5:2213:14113:48772,J00121:27:H3GGKBBXX:5:2118:12043:4778,J00121:27:H3GGKBBXX:5:1109:27326:44904,J00121:27:H3GGKBBXX:5:1216:5883:44218,J00121:27:H3GGKBBXX:5:2118:10713:42530,J00121:27:H3GGKBBXX:5:1120:9770:34881,J00121:27:H3GGKBBXX:5:2224:28534:32965,J00121:27:H3GGKBBXX:5:1101:10490:23962,J00121:27:H3GGKBBXX:5:2221:29264:45414,J00121:27:H3GGKBBXX:5:1212:5477:6976,J00121:27:H3GGKBBXX:5:1209:22475:28059,J00121:27:H3GGKBBXX:5:1213:11058:7996,J00121:27:H3GGKBBXX:5:1120:31121:22713,J00121:27:H3GGKBBXX:5:1121:23449:14379,J00121:27:H3GGKBBXX:5:2213:24931:24542,J00121:27:H3GGKBBXX:5:2109:2706:36077,J00121:27:H3GGKBBXX:5:1207:22780:22291;sequence=TACAGTAAATGCAAATTATCATATATTTTTAATTGAAATGTGTGATGATGAATCTATATATTGATCTTAACTTAAGTG;start=292451;subtype=IES;support_ref=96;support_variant=26;type=IES;
scaffold51_35_with_IES	MILORD	internal_eliminated_sequence	293994	294048	.	.	.	ID=MILORD.35.293994.294048;Name=MILORD.35.293994.294048;bounded_by_ta=TRUE;common_boundary=None;end=294048;ies_id=IESPGM.PTET51.1.35.278102;ies_left_dist=722;ies_min_dist=712;ies_right_dist=712;junction_seq=acttttataagattcTAtttaaattaataaaa;read_names=J00121:27:H3GGKBBXX:5:1219:25428:1631;sequence=TACAGGCGAATCCATTAAAATTTTAATAATGAGGTATTCGACATATGGGGTACCG;start=293994;subtype=MAC;support_ref=79;support_variant=1;type=CRYPTIC;
scaffold51_35_with_IES	MILORD	internal_eliminated_sequence	294716	294760	.	.	.	ID=MILORD.35.294716.294760;Name=MILORD.35.294716.294760;bounded_by_ta=TRUE;common_boundary=Both;end=294760;ies_id=IESPGM.PTET51.1.35.278102;ies_left_dist=0;ies_min_dist=0;ies_right_dist=0;junction_seq=tgtgggtctccttgtTAtgccccacctgaaat;read_names=J00121:27:H3GGKBBXX:5:2211:31264:35901,J00121:27:H3GGKBBXX:5:1221:9871:13922,J00121:27:H3GGKBBXX:5:2128:10328:23716,J00121:27:H3GGKBBXX:5:1224:15321:43128,J00121:27:H3GGKBBXX:5:2215:13758:5816,J00121:27:H3GGKBBXX:5:2224:31619:27373,J00121:27:H3GGKBBXX:5:2111:7202:11583,J00121:27:H3GGKBBXX:5:2226:22759:22960,J00121:27:H3GGKBBXX:5:1110:20070:30433,J00121:27:H3GGKBBXX:5:1220:13524:12163,J00121:27:H3GGKBBXX:5:1215:28300:39242,J00121:27:H3GGKBBXX:5:1222:11759:1508,J00121:27:H3GGKBBXX:5:2120:20730:34073,J00121:27:H3GGKBBXX:5:2217:2930:4919,J00121:27:H3GGKBBXX:5:1201:2209:41932,J00121:27:H3GGKBBXX:5:1120:23043:41247,J00121:27:H3GGKBBXX:5:2107:4980:28516,J00121:27:H3GGKBBXX:5:2210:9983:8066,J00121:27:H3GGKBBXX:5:1117:28544:26687;sequence=TATACACACATTCAAACTTTGTCTAAATAATAACTGGATTTACTG;start=294716;subtype=IES;support_ref=120;support_variant=19;type=IES;
scaffold51_35_with_IES	MILORD	internal_eliminated_sequence	296074	296140	.	.	.	ID=MILORD.35.296074.296140;Name=MILORD.35.296074.296140;bounded_by_ta=TRUE;common_boundary=Both;end=296140;ies_id=IESPGM.PTET51.1.35.279415;ies_left_dist=0;ies_min_dist=0;ies_right_dist=0;junction_seq=taataatttcagtgtTAtctttgattggatgt;read_names=J00121:27:H3GGKBBXX:5:1210:18000:18968,J00121:27:H3GGKBBXX:5:2204:12297:26424,J00121:27:H3GGKBBXX:5:2224:17391:3811,J00121:27:H3GGKBBXX:5:2218:13626:14344,J00121:27:H3GGKBBXX:5:1217:11556:35163,J00121:27:H3GGKBBXX:5:2216:13393:35954,J00121:27:H3GGKBBXX:5:2110:4898:6009,J00121:27:H3GGKBBXX:5:2119:16711:39770,J00121:27:H3GGKBBXX:5:2209:4939:25492,J00121:27:H3GGKBBXX:5:1205:14113:40121,J00121:27:H3GGKBBXX:5:2124:19887:7293,J00121:27:H3GGKBBXX:5:2219:6542:14977,J00121:27:H3GGKBBXX:5:1221:9678:23927,J00121:27:H3GGKBBXX:5:2213:15879:7732,J00121:27:H3GGKBBXX:5:1216:30543:6554,J00121:27:H3GGKBBXX:5:1120:11820:27778,J00121:27:H3GGKBBXX:5:1218:24860:43445,J00121:27:H3GGKBBXX:5:1210:24312:11231,J00121:27:H3GGKBBXX:5:2119:27691:26441,J00121:27:H3GGKBBXX:5:1206:22110:15891,J00121:27:H3GGKBBXX:5:1207:19035:25755,J00121:27:H3GGKBBXX:5:2210:5051:46434,J00121:27:H3GGKBBXX:5:1122:7212:17122,J00121:27:H3GGKBBXX:5:1204:20831:15047,J00121:27:H3GGKBBXX:5:1118:24413:31382,J00121:27:H3GGKBBXX:5:1212:25012:42513,J00121:27:H3GGKBBXX:5:1109:27580:27619,J00121:27:H3GGKBBXX:5:1119:27356:47172,J00121:27:H3GGKBBXX:5:2124:28392:41686,J00121:27:H3GGKBBXX:5:1224:25905:5095,J00121:27:H3GGKBBXX:5:1212:17848:36429,J00121:27:H3GGKBBXX:5:2124:1783:38170,J00121:27:H3GGKBBXX:5:1223:20273:17808,J00121:27:H3GGKBBXX:5:2105:23023:4637,J00121:27:H3GGKBBXX:5:1218:25844:17544,J00121:27:H3GGKBBXX:5:2201:15625:17878,J00121:27:H3GGKBBXX:5:2228:21389:10458,J00121:27:H3GGKBBXX:5:1108:5162:36816,J00121:27:H3GGKBBXX:5:2218:26240:8840,J00121:27:H3GGKBBXX:5:1206:2341:7732,J00121:27:H3GGKBBXX:5:1109:28645:12339,J00121:27:H3GGKBBXX:5:2111:16082:16805,J00121:27:H3GGKBBXX:5:1124:21125:28569,J00121:27:H3GGKBBXX:5:2110:9770:17649,J00121:27:H3GGKBBXX:5:1219:22029:15363,J00121:27:H3GGKBBXX:5:2210:23845:25861,J00121:27:H3GGKBBXX:5:2121:1915:18634,J00121:27:H3GGKBBXX:5:2207:6299:30345,J00121:27:H3GGKBBXX:5:2218:26524:9649,J00121:27:H3GGKBBXX:5:2120:10490:5956,J00121:27:H3GGKBBXX:5:2111:21836:25298,J00121:27:H3GGKBBXX:5:2119:30320:11266,J00121:27:H3GGKBBXX:5:1103:12916:26687;sequence=TACAGTCCTCTATAAATTAAATTTCTAACAAAATTATAAAATAAATTAATTGATACCAATATGACCA;start=296074;subtype=IES;support_ref=46;support_variant=53;type=IES;
scaffold51_35_with_IES	MILORD	internal_eliminated_sequence	299646	299719	.	.	.	ID=MILORD.35.299646.299719;Name=MILORD.35.299646.299719;bounded_by_ta=TRUE;common_boundary=None;end=299719;ies_id=IESPGM.PTET51.1.35.285495;ies_left_dist=2575;ies_min_dist=2575;ies_right_dist=2577;junction_seq=atgtattacatttaaTAttgttcatcgagata;read_names=J00121:27:H3GGKBBXX:5:2116:19197:13693,J00121:27:H3GGKBBXX:5:2104:7253:37273;sequence=TATTGTAAGTAAGGATTCCTTAAGAAAATTGCATTTTAATTATTAAAAGCTATAGAGTTTATTCATTATCATGA;start=299646;subtype=MAC;support_ref=121;support_variant=2;type=CRYPTIC;
scaffold51_35_with_IES	MILORD	internal_eliminated_sequence	302221	302296	.	.	.	ID=MILORD.35.302221.302296;Name=MILORD.35.302221.302296;bounded_by_ta=TRUE;common_boundary=Both;end=302296;ies_id=IESPGM.PTET51.1.35.285495;ies_left_dist=0;ies_min_dist=0;ies_right_dist=0;junction_seq=agggttgtattccttTAgtacccactagaatc;read_names=J00121:27:H3GGKBBXX:5:1218:10916:26037,J00121:27:H3GGKBBXX:5:2118:8501:21535,J00121:27:H3GGKBBXX:5:1201:11972:42565,J00121:27:H3GGKBBXX:5:1111:12215:43023,J00121:27:H3GGKBBXX:5:2109:10054:10475,J00121:27:H3GGKBBXX:5:2117:3376:7169,J00121:27:H3GGKBBXX:5:1125:9496:22872,J00121:27:H3GGKBBXX:5:2202:29031:24472,J00121:27:H3GGKBBXX:5:1121:3823:48983,J00121:27:H3GGKBBXX:5:1111:7760:8365,J00121:27:H3GGKBBXX:5:1110:25286:49036,J00121:27:H3GGKBBXX:5:2126:12083:29184,J00121:27:H3GGKBBXX:5:2108:9891:35901,J00121:27:H3GGKBBXX:5:2120:4746:16014,J00121:27:H3GGKBBXX:5:1219:18761:30767,J00121:27:H3GGKBBXX:5:2222:21014:23733,J00121:27:H3GGKBBXX:5:1126:29031:43603,J00121:27:H3GGKBBXX:5:1216:18416:26582,J00121:27:H3GGKBBXX:5:2124:16691:16243,J00121:27:H3GGKBBXX:5:2204:10429:27971,J00121:27:H3GGKBBXX:5:2221:27265:10018,J00121:27:H3GGKBBXX:5:1204:22668:20023,J00121:27:H3GGKBBXX:5:2227:18802:18599,J00121:27:H3GGKBBXX:5:2110:9069:25755,J00121:27:H3GGKBBXX:5:1211:25936:2826,J00121:27:H3GGKBBXX:5:1109:4371:28551,J00121:27:H3GGKBBXX:5:2104:6309:8699,J00121:27:H3GGKBBXX:5:1103:14600:11530,J00121:27:H3GGKBBXX:5:2201:23043:26301,J00121:27:H3GGKBBXX:5:2118:16894:5446,J00121:27:H3GGKBBXX:5:1107:17503:6431,J00121:27:H3GGKBBXX:5:2214:30168:29923,J00121:27:H3GGKBBXX:5:1221:6928:29255,J00121:27:H3GGKBBXX:5:1118:12510:41387,J00121:27:H3GGKBBXX:5:2209:27306:18951,J00121:27:H3GGKBBXX:5:1120:30431:36358,J00121:27:H3GGKBBXX:5:1109:13788:48948;sequence=TACATTTCAAATTAAAACCTTTCCATACATTTTATCTAACATTTCTTAATAATTAAATAATATTACATTTTGACTG;start=302221;subtype=IES;support_ref=78;support_variant=37;type=IES;
scaffold51_35_with_IES	MILORD	internal_eliminated_sequence	303920	304318	.	.	.	ID=MILORD.35.303920.304318;Name=MILORD.35.303920.304318;bounded_by_ta=TRUE;common_boundary=Both;end=304318;ies_id=IESPGM.PTET51.1.35.287118;ies_left_dist=0;ies_min_dist=0;ies_right_dist=0;junction_seq=ttttatataatttttTAtcatttttagaagaa;read_names=J00121:27:H3GGKBBXX:5:2224:6005:23575,J00121:27:H3GGKBBXX:5:2225:26859:42759,J00121:27:H3GGKBBXX:5:1105:18730:40244,J00121:27:H3GGKBBXX:5:1118:16204:48702,J00121:27:H3GGKBBXX:5:2208:10510:4585,J00121:27:H3GGKBBXX:5:1128:16559:46786,J00121:27:H3GGKBBXX:5:2216:16173:8840,J00121:27:H3GGKBBXX:5:1126:10734:25298,J00121:27:H3GGKBBXX:5:2125:30340:45379,J00121:27:H3GGKBBXX:5:1214:3691:11829,J00121:27:H3GGKBBXX:5:2204:30584:38064,J00121:27:H3GGKBBXX:5:2124:30898:47788,J00121:27:H3GGKBBXX:5:2113:19634:32490;sequence=TATAGTCAATTGATAGAAATAAATTTATTTCAATCAAATTTAATAAAAAATATGAATTTTTTTAGGAATTTTTTTTTATTAAAATAAATAGACTCCCAAAAAACTAATAGTATTTTTATAAAAAATAAAAGATTACAAAATGAGTAATCATATTTAAATTTTTCTATGGAATTCACAACGAAAATTATAATTTAAAAGACAATATTAAGGTTAAATTATATGGTTTAAAAGAATAATCTTCCTAGATAATAGAATTTAAATGATAATATCCTTCTTTTTAGATTAATAGAAAATACAAAAAATTAATTAACTAACAATCAAATAAATTTTTTAAAGAAAGATTTTATAAAATCTAAATTAATAACAAATTTAAAAAATGAAAATGTACCAAGTCAACTA;start=303920;subtype=IES;support_ref=42;support_variant=13;type=IES;
scaffold51_35_with_IES	MILORD	internal_eliminated_sequence	304542	304567	.	.	.	ID=MILORD.35.304542.304567;Name=MILORD.35.304542.304567;bounded_by_ta=TRUE;common_boundary=Both;end=304567;ies_id=IESPGM.PTET51.1.35.287341;ies_left_dist=0;ies_min_dist=0;ies_right_dist=0;junction_seq=tatgggaaatgaatgTActtagagttgtaata;read_names=J00121:27:H3GGKBBXX:5:1123:11637:8224,J00121:27:H3GGKBBXX:5:2124:4381:40983,J00121:27:H3GGKBBXX:5:2203:13027:9649,J00121:27:H3GGKBBXX:5:1120:2646:3266,J00121:27:H3GGKBBXX:5:2103:7669:10528,J00121:27:H3GGKBBXX:5:2115:29508:28850,J00121:27:H3GGKBBXX:5:1212:30949:45133,J00121:27:H3GGKBBXX:5:1221:15209:18951,J00121:27:H3GGKBBXX:5:2108:18416:13746,J00121:27:H3GGKBBXX:5:1221:28209:13095,J00121:27:H3GGKBBXX:5:1218:14245:24560,J00121:27:H3GGKBBXX:5:1111:28950:43322,J00121:27:H3GGKBBXX:5:1119:16731:28868,J00121:27:H3GGKBBXX:5:2106:17787:8013,J00121:27:H3GGKBBXX:5:2227:20750:40473,J00121:27:H3GGKBBXX:5:2221:12753:4251,J00121:27:H3GGKBBXX:5:2213:6959:36095,J00121:27:H3GGKBBXX:5:2227:24332:25966,J00121:27:H3GGKBBXX:5:2105:7090:16243,J00121:27:H3GGKBBXX:5:1105:26311:10229,J00121:27:H3GGKBBXX:5:1104:12875:40684,J00121:27:H3GGKBBXX:5:2118:28635:46891,J00121:27:H3GGKBBXX:5:1116:29589:38310,J00121:27:H3GGKBBXX:5:1105:23145:24612,J00121:27:H3GGKBBXX:5:2124:5254:1560,J00121:27:H3GGKBBXX:5:1107:24464:13781,J00121:27:H3GGKBBXX:5:2110:17990:23171,J00121:27:H3GGKBBXX:5:2209:23602:19003,J00121:27:H3GGKBBXX:5:1121:11261:23892,J00121:27:H3GGKBBXX:5:2212:17736:26002;sequence=TACATTTAAATTGATTGATTTAGCTC;start=304542;subtype=IES;support_ref=0;support_variant=30;type=IES;
scaffold51_35_with_IES	MILORD	internal_eliminated_sequence	306120	306233	.	.	.	ID=MILORD.35.306120.306233;Name=MILORD.35.306120.306233;bounded_by_ta=TRUE;common_boundary=Both;end=306233;ies_id=IESPGM.PTET51.1.35.288893;ies_left_dist=0;ies_min_dist=0;ies_right_dist=0;junction_seq=taattgtaatacattTAtaaatgtttctgatt;read_names=J00121:27:H3GGKBBXX:5:1119:16214:1701,J00121:27:H3GGKBBXX:5:1124:4665:47383,J00121:27:H3GGKBBXX:5:1114:30107:28516,J00121:27:H3GGKBBXX:5:1207:27651:17544,J00121:27:H3GGKBBXX:5:1219:9130:10950,J00121:27:H3GGKBBXX:5:2225:8044:43990,J00121:27:H3GGKBBXX:5:2228:12053:21395,J00121:27:H3GGKBBXX:5:2125:31121:32455,J00121:27:H3GGKBBXX:5:2116:29528:10071,J00121:27:H3GGKBBXX:5:1125:25692:5112,J00121:27:H3GGKBBXX:5:2208:23206:40051,J00121:27:H3GGKBBXX:5:1213:22841:5235,J00121:27:H3GGKBBXX:5:1118:4442:35637,J00121:27:H3GGKBBXX:5:2218:17452:24771,J00121:27:H3GGKBBXX:5:2213:11180:47559,J00121:27:H3GGKBBXX:5:2211:17553:40033,J00121:27:H3GGKBBXX:5:2215:7141:1173,J00121:27:H3GGKBBXX:5:1212:1884:24349,J00121:27:H3GGKBBXX:5:2111:3934:17702,J00121:27:H3GGKBBXX:5:2226:32491:44148,J00121:27:H3GGKBBXX:5:1106:12560:21184;sequence=TACAGCTAAGTTGATGTTGTTATTTCTTAATCAATAATAGAGAAATAATAAATGTTATCAAATATAAATTTTAGTAACTTATTTGATTCCTTTTTAAAATTATGTTTTTAGGTG;start=306120;subtype=IES;support_ref=82;support_variant=21;type=IES;
scaffold51_35_with_IES	MILORD	internal_eliminated_sequence	306479	307801	.	.	.	ID=MILORD.35.306479.307801;Name=MILORD.35.306479.307801;bounded_by_ta=TRUE;common_boundary=None;end=307801;ies_id=IESPGM.PTET51.1.35.288893;ies_left_dist=-359;ies_min_dist=359;ies_right_dist=-1568;junction_seq=ttggttatttttttaTAatattaaaatatatt;read_names=J00121:27:H3GGKBBXX:5:1206:15026:36394;sequence=TAATAATTTAAGTTGAAATTTTTATCGTTTTTTTAAAATCAAAGAAAAAGTAGTAATTAAAATCTAGCATTCCTTTTTGTACTTAAGCTTATTCATAAGAGTAGATAGAATTTCTAACTACTATTTAATTTGTTATTGTACAGATTTGGCTTTATTTAAGCTAAAAATTAGTTATTTTAATTTTTGATTCAATTTCATGTATATAGGATTCTTTGCATTTTTTATTTCCATTAAATAAGTTTGTAATGTTTCTAACAGTTCAAAAGGCTTATTTGATGAGTAAATCTAAGTGATATTTATTTTGCAATCTGAATTACTGTTTATATTGGATAATTATATTTAAGTCTATTCCATTGTATCCAAATATTATTCTTACAATTCATCTAATTGAAGCAATAGTTTTTTCATTTTAGATAATGATATAGTAACTTATACAGTTTTAACAATAACTAATCTTTGAGCAATATGCCGTTTTTCATTTTTAATTTGCAATTATTTATAATTACAATAAAAATAAATAAAAATAGTAGATTCTTTGTTATTATATTATATTTCTATAAAATTAATATTTTAATAAACAGCTTCTATATCTAAATACAATCCTATTATTTGGATAAAATTGGTTTTGCTTTCTATATTAAATAGGTTTGCTAGTAACTAAAATTTGGATTAATATGTAACAATATATAAGTTAATCATTTAAAAAGTTTCATTTATTACAGAGCCTAACCAACCGAAACACCTCTTTTATTTATATTAATTATAATATATTAAAAAACAAATCAAAATAATAATATAGATTCAAGCCAATAAGATACCGCCAAAATAGTAAGAAACTGTAAAAAATGTTCCTCTAATCATTTCTTAAGCAATTAATCATCAAAATATTGAAGCCTAACCATTTTTCACTATTTAGGAATTTGAGAGAAATGAATTTAATAAATAATGTATAATAATTGAGTAATTCAATCTAAACTCACAATTTTATTGGAGAATTAAAAATTAACATCAAAAAAGAAGTTTTTGAAGGATTACATATATATCCTGTTTAATTCTGATTTTTTGATCTTTCATTATATTCAATTTACGCATAATTGATCCTAATAGAAGATAAATTACCAATAATTATAATTGTTAGGACTTAGCATATTAAGATTATCAAAATATTTATGAATTAAATATATATTAGTTAAGTATTATTTTATTTTTGATAATCTAAATGAAAATAAATGAAGAAATATAGGAATCCAATTGTGATTTGAAATTAGATAATTTAGAAATGGTGATTACTTGGATAATTTACATGCAAAAAAGTTAGTTTGA;start=306479;subtype=MAC;support_ref=114;support_variant=1;type=CRYPTIC;
scaffold51_35_with_IES	MILORD	internal_eliminated_sequence	306899	306924	.	.	.	ID=MILORD.35.306899.306924;Name=MILORD.35.306899.306924;bounded_by_ta=TRUE;common_boundary=Both;end=306924;ies_id=IESPGM.PTET51.1.35.289558;ies_left_dist=0;ies_min_dist=0;ies_right_dist=0;junction_seq=cattttagataatgaTAactaatctttgagca;read_names=J00121:27:H3GGKBBXX:5:1115:27093:17034,J00121:27:H3GGKBBXX:5:2218:30228:37202,J00121:27:H3GGKBBXX:5:1115:15280:35919,J00121:27:H3GGKBBXX:5:2101:5426:4989,J00121:27:H3GGKBBXX:5:2214:18487:29624,J00121:27:H3GGKBBXX:5:2220:24048:12357,J00121:27:H3GGKBBXX:5:2120:19847:13166,J00121:27:H3GGKBBXX:5:1217:24079:20217,J00121:27:H3GGKBBXX:5:2128:13941:23540,J00121:27:H3GGKBBXX:5:2117:10663:22749,J00121:27:H3GGKBBXX:5:1104:27722:44289,J00121:27:H3GGKBBXX:5:2210:16904:20937,J00121:27:H3GGKBBXX:5:1205:3539:46346,J00121:27:H3GGKBBXX:5:1122:17513:16401,J00121:27:H3GGKBBXX:5:2124:28412:17702,J00121:27:H3GGKBBXX:5:2213:25002:12110,J00121:27:H3GGKBBXX:5:2126:20973:43814,J00121:27:H3GGKBBXX:5:2116:26727:15522;sequence=TATAGTAACTTATACAGTTTTAACAA;start=306899;subtype=IES;support_ref=6;support_variant=18;type=IES;
scaffold51_35_with_IES	MILORD	internal_eliminated_sequence	306982	307065	.	.	.	ID=MILORD.35.306982.307065;Name=MILORD.35.306982.307065;bounded_by_ta=TRUE;common_boundary=Both;end=307065;ies_id=IESPGM.PTET51.1.35.289615;ies_left_dist=0;ies_min_dist=0;ies_right_dist=0;junction_seq=gcaattatttataatTAtctaaatacaatcct;read_names=J00121:27:H3GGKBBXX:5:2114:30979:3864,J00121:27:H3GGKBBXX:5:2214:29853:2158,J00121:27:H3GGKBBXX:5:1116:9242:16207,J00121:27:H3GGKBBXX:5:2113:9110:26177,J00121:27:H3GGKBBXX:5:1225:14803:30380,J00121:27:H3GGKBBXX:5:2212:23358:39717,J00121:27:H3GGKBBXX:5:2113:27590:36991,J00121:27:H3GGKBBXX:5:1124:15361:35075,J00121:27:H3GGKBBXX:5:2227:23845:9156,J00121:27:H3GGKBBXX:5:1205:22059:41510,J00121:27:H3GGKBBXX:5:1205:28107:15873,J00121:27:H3GGKBBXX:5:1219:11251:42724,J00121:27:H3GGKBBXX:5:1103:7872:45942,J00121:27:H3GGKBBXX:5:1126:10307:19671,J00121:27:H3GGKBBXX:5:1114:11211:40895,J00121:27:H3GGKBBXX:5:2104:11170:24859,J00121:27:H3GGKBBXX:5:2104:30107:33017;sequence=TACAATAAAAATAAATAAAAATAGTAGATTCTTTGTTATTATATTATATTTCTATAAAATTAATATTTTAATAAACAGCTTCTA;start=306982;subtype=IES;support_ref=23;support_variant=17;type=IES;
scaffold51_35_with_IES	MILORD	internal_eliminated_sequence	307717	307804	.	.	.	ID=MILORD.35.307717.307804;Name=MILORD.35.307717.307804;bounded_by_ta=TRUE;common_boundary=None;end=307804;ies_id=IESPGM.PTET51.1.35.289615;ies_left_dist=-735;ies_min_dist=735;ies_right_dist=-739;junction_seq=aaataaatgaagaaaTAttaaaatatatttat;read_names=J00121:27:H3GGKBBXX:5:2201:30259:35497,J00121:27:H3GGKBBXX:5:2201:30411:35163;sequence=TATAGGAATCCAATTGTGATTTGAAATTAGATAATTTAGAAATGGTGATTACTTGGATAATTTACATGCAAAAAAGTTAGTTTGATAA;start=307717;subtype=MAC;support_ref=149;support_variant=2;type=CRYPTIC;
scaffold51_35_with_IES	MILORD	internal_eliminated_sequence	316328	316444	.	.	.	ID=MILORD.35.316328.316444;Name=MILORD.35.316328.316444;bounded_by_ta=TRUE;common_boundary=Both;end=316444;ies_id=IESPGM.PTET51.1.35.298877;ies_left_dist=0;ies_min_dist=0;ies_right_dist=0;junction_seq=gaggagtagtaatagTAataagaataataata;read_names=J00121:27:H3GGKBBXX:5:1128:22810:12708,J00121:27:H3GGKBBXX:5:1108:28524:21166,J00121:27:H3GGKBBXX:5:1113:25499:27004,J00121:27:H3GGKBBXX:5:2125:27996:16067,J00121:27:H3GGKBBXX:5:2210:6644:38679,J00121:27:H3GGKBBXX:5:2216:9333:27901,J00121:27:H3GGKBBXX:5:1216:27691:17685,J00121:27:H3GGKBBXX:5:1117:26748:33141,J00121:27:H3GGKBBXX:5:1103:22536:22116,J00121:27:H3GGKBBXX:5:2115:22648:28428,J00121:27:H3GGKBBXX:5:2215:18446:26142,J00121:27:H3GGKBBXX:5:1222:22394:2387,J00121:27:H3GGKBBXX:5:1107:9749:16700,J00121:27:H3GGKBBXX:5:2218:10267:28006,J00121:27:H3GGKBBXX:5:2111:21724:4075;sequence=TACAATCAATTGAATCTAAAAAATTCAAAATTTTAATTGAAGATTGTTTTGTGTTAAGAAATTAAATAATTAGAATATTACAGGCAAAAAAATCTAAAAAAAATATAGCAATTAGCC;start=316328;subtype=IES;support_ref=76;support_variant=15;type=IES;
scaffold51_35_with_IES	MILORD	internal_eliminated_sequence	317360	317474	.	.	.	ID=MILORD.35.317360.317474;Name=MILORD.35.317360.317474;bounded_by_ta=TRUE;common_boundary=RIGHT;end=317474;ies_id=IESPGM.PTET51.1.35.299794;ies_left_dist=2;ies_min_dist=0;ies_right_dist=0;junction_seq=attatatatatatatTAcaaagagagaatg;read_names=J00121:27:H3GGKBBXX:5:1202:25327:19320;sequence=TATATTGTTTATGTTTTTTAATTCTAAGTTTTTGAAGATTACACAAATTATTTAAAAATTAAAGATATACACAGAATGGTTTAAAATAAATATATAAGAATGATTAACATTATAA;start=317360;subtype=PARTIAL_EXTERNAL;support_ref=32;support_variant=1;type=ALTERNATIVE;
scaffold51_35_with_IES	MILORD	internal_eliminated_sequence	317362	317474	.	.	.	ID=MILORD.35.317362.317474;Name=MILORD.35.317362.317474;bounded_by_ta=TRUE;common_boundary=Both;end=317474;ies_id=IESPGM.PTET51.1.35.299794;ies_left_dist=0;ies_min_dist=0;ies_right_dist=0;junction_seq=tatatatatatattaTAcaaagagagaatgta;read_names=J00121:27:H3GGKBBXX:5:1126:6411:27021,J00121:27:H3GGKBBXX:5:2106:24008:39611,J00121:27:H3GGKBBXX:5:2213:16407:44166,J00121:27:H3GGKBBXX:5:2221:5984:12357,J00121:27:H3GGKBBXX:5:1116:11008:1367,J00121:27:H3GGKBBXX:5:1106:6248:11653,J00121:27:H3GGKBBXX:5:1102:19136:32930,J00121:27:H3GGKBBXX:5:1228:5538:15311,J00121:27:H3GGKBBXX:5:2107:11190:23452,J00121:27:H3GGKBBXX:5:1212:23094:29940,J00121:27:H3GGKBBXX:5:2228:22729:38592,J00121:27:H3GGKBBXX:5:2223:6411:36165,J00121:27:H3GGKBBXX:5:1124:11880:8857,J00121:27:H3GGKBBXX:5:2111:26179:47137,J00121:27:H3GGKBBXX:5:1105:24160:26301,J00121:27:H3GGKBBXX:5:1108:15798:16700,J00121:27:H3GGKBBXX:5:2219:7943:23241,J00121:27:H3GGKBBXX:5:1104:4188:9104,J00121:27:H3GGKBBXX:5:1226:9810:43181,J00121:27:H3GGKBBXX:5:1204:4665:7996,J00121:27:H3GGKBBXX:5:2104:15280:41194,J00121:27:H3GGKBBXX:5:2123:29599:4743,J00121:27:H3GGKBBXX:5:2121:9171:43550,J00121:27:H3GGKBBXX:5:2219:10074:34073,J00121:27:H3GGKBBXX:5:1225:7070:38433,J00121:27:H3GGKBBXX:5:1223:6482:9420,J00121:27:H3GGKBBXX:5:1116:28158:46205,J00121:27:H3GGKBBXX:5:1216:17645:28164;sequence=TATTGTTTATGTTTTTTAATTCTAAGTTTTTGAAGATTACACAAATTATTTAAAAATTAAAGATATACACAGAATGGTTTAAAATAAATATATAAGAATGATTAACATTATAA;start=317362;subtype=IES;support_ref=56;support_variant=28;type=IES;
scaffold51_35_with_IES	MILORD	internal_eliminated_sequence	319695	319879	.	.	.	ID=MILORD.35.319695.319879;Name=MILORD.35.319695.319879;bounded_by_ta=TRUE;common_boundary=Both;end=319879;ies_id=IESPGM.PTET51.1.35.302014;ies_left_dist=0;ies_min_dist=0;ies_right_dist=0;junction_seq=tactgctaaaagtgaTAtctttagtttaggtg;read_names=J00121:27:H3GGKBBXX:5:1110:23368:4391,J00121:27:H3GGKBBXX:5:2210:14742:37167,J00121:27:H3GGKBBXX:5:1206:20344:30521,J00121:27:H3GGKBBXX:5:2220:26230:14449,J00121:27:H3GGKBBXX:5:1110:15280:41757,J00121:27:H3GGKBBXX:5:1122:26321:35743,J00121:27:H3GGKBBXX:5:2122:17614:6097,J00121:27:H3GGKBBXX:5:2205:19218:46786,J00121:27:H3GGKBBXX:5:1110:29609:46750,J00121:27:H3GGKBBXX:5:1125:17868:18775,J00121:27:H3GGKBBXX:5:1110:25733:11372,J00121:27:H3GGKBBXX:5:2115:19928:26388,J00121:27:H3GGKBBXX:5:2111:19634:6888,J00121:27:H3GGKBBXX:5:1221:8359:33985,J00121:27:H3GGKBBXX:5:1222:5812:23768;sequence=TATTGATAAGTTTAAATATTTACAATTTTTTAGATGTGCTAAAAAGATTTGATTTGGCCAGATATTTATTTAAAATGATATAACTTATAATTATTTATTAAATGAAATTTATAAATTAAAAGAATTTTAGTATAAATTATATTTTCTTTTATTTGGAGAAAATTTCATCTTATTTGACTTTTCAA;start=319695;subtype=IES;support_ref=68;support_variant=15;type=IES;
scaffold51_35_with_IES	MILORD	internal_eliminated_sequence	320257	320282	.	.	.	ID=MILORD.35.320257.320282;Name=MILORD.35.320257.320282;bounded_by_ta=TRUE;common_boundary=Both;end=320282;ies_id=IESPGM.PTET51.1.35.302391;ies_left_dist=0;ies_min_dist=0;ies_right_dist=0;junction_seq=tgaacaatctaatgaTAgaagcaaagaatttt;read_names=J00121:27:H3GGKBBXX:5:2115:15047:24296,J00121:27:H3GGKBBXX:5:2217:25855:34477,J00121:27:H3GGKBBXX:5:1108:15980:48350,J00121:27:H3GGKBBXX:5:2124:25936:35497,J00121:27:H3GGKBBXX:5:2211:19167:3582,J00121:27:H3GGKBBXX:5:1114:15990:25685,J00121:27:H3GGKBBXX:5:1217:27894:21553,J00121:27:H3GGKBBXX:5:1106:7486:16788,J00121:27:H3GGKBBXX:5:1219:14204:31382,J00121:27:H3GGKBBXX:5:1102:3082:48157,J00121:27:H3GGKBBXX:5:2212:25510:20480,J00121:27:H3GGKBBXX:5:1218:12195:17878,J00121:27:H3GGKBBXX:5:1126:25073:28481,J00121:27:H3GGKBBXX:5:2213:27407:13640,J00121:27:H3GGKBBXX:5:2209:26880:9807,J00121:27:H3GGKBBXX:5:1228:23165:6009,J00121:27:H3GGKBBXX:5:1216:3752:6624,J00121:27:H3GGKBBXX:5:1101:11962:38187,J00121:27:H3GGKBBXX:5:2213:25286:22801,J00121:27:H3GGKBBXX:5:1218:6928:44658,J00121:27:H3GGKBBXX:5:1116:13768:12761,J00121:27:H3GGKBBXX:5:2207:5162:31400,J00121:27:H3GGKBBXX:5:1208:5832:43462,J00121:27:H3GGKBBXX:5:1204:25550:5183,J00121:27:H3GGKBBXX:5:1101:19603:14748,J00121:27:H3GGKBBXX:5:2115:13748:38539,J00121:27:H3GGKBBXX:5:1208:17107:45203,J00121:27:H3GGKBBXX:5:1227:20425:18036,J00121:27:H3GGKBBXX:5:1116:10622:26054,J00121:27:H3GGKBBXX:5:1122:11647:48509,J00121:27:H3GGKBBXX:5:1123:27164:34670,J00121:27:H3GGKBBXX:5:1220:25550:7715,J00121:27:H3GGKBBXX:5:1123:19553:41211,J00121:27:H3GGKBBXX:5:2223:6796:24806,J00121:27:H3GGKBBXX:5:2224:20040:11776,J00121:27:H3GGKBBXX:5:2216:28726:34284,J00121:27:H3GGKBBXX:5:1114:6400:13113,J00121:27:H3GGKBBXX:5:1122:12418:4725,J00121:27:H3GGKBBXX:5:2110:18172:35831,J00121:27:H3GGKBBXX:5:1119:7050:42407,J00121:27:H3GGKBBXX:5:2222:5812:15539,J00121:27:H3GGKBBXX:5:1118:7578:35163,J00121:27:H3GGKBBXX:5:2114:22019:28428,J00121:27:H3GGKBBXX:5:1101:14133:20041,J00121:27:H3GGKBBXX:5:2204:3539:28938,J00121:27:H3GGKBBXX:5:2103:12297:18441;sequence=TATAGCAATTAAGAAATTTTTAACTA;start=320257;subtype=IES;support_ref=0;support_variant=46;type=IES;
scaffold51_35_with_IES	MILORD	internal_eliminated_sequence	321971	322014	.	.	.	ID=MILORD.35.321971.322014;Name=MILORD.35.321971.322014;bounded_by_ta=TRUE;common_boundary=Both;end=322014;ies_id=IESPGM.PTET51.1.35.304079;ies_left_dist=0;ies_min_dist=0;ies_right_dist=0;junction_seq=ttcatattgttttgaTAgtaacaaatttcatg;read_names=J00121:27:H3GGKBBXX:5:2104:4310:5200,J00121:27:H3GGKBBXX:5:2210:12286:39945,J00121:27:H3GGKBBXX:5:1115:23155:46117,J00121:27:H3GGKBBXX:5:1115:22841:1789,J00121:27:H3GGKBBXX:5:2209:12875:38328,J00121:27:H3GGKBBXX:5:1204:16549:17474,J00121:27:H3GGKBBXX:5:2109:28300:8928,J00121:27:H3GGKBBXX:5:2226:8095:9227,J00121:27:H3GGKBBXX:5:1101:10998:30398,J00121:27:H3GGKBBXX:5:1102:5345:16102,J00121:27:H3GGKBBXX:5:1222:6045:21360,J00121:27:H3GGKBBXX:5:1103:13849:24437,J00121:27:H3GGKBBXX:5:1122:4888:48227,J00121:27:H3GGKBBXX:5:2114:31812:10581,J00121:27:H3GGKBBXX:5:1203:25276:37202,J00121:27:H3GGKBBXX:5:2225:7080:27936,J00121:27:H3GGKBBXX:5:2106:8653:8119,J00121:27:H3GGKBBXX:5:1220:9922:31875,J00121:27:H3GGKBBXX:5:2108:18426:20762,J00121:27:H3GGKBBXX:5:1223:9333:8277,J00121:27:H3GGKBBXX:5:1114:18345:45379,J00121:27:H3GGKBBXX:5:2102:26129:41000,J00121:27:H3GGKBBXX:5:1228:3610:4690,J00121:27:H3GGKBBXX:5:2128:16721:15592,J00121:27:H3GGKBBXX:5:2221:12966:21360,J00121:27:H3GGKBBXX:5:2204:15544:30995,J00121:27:H3GGKBBXX:5:2223:18487:14291,J00121:27:H3GGKBBXX:5:2214:29061:9578,J00121:27:H3GGKBBXX:5:1204:19603:45520,J00121:27:H3GGKBBXX:5:1219:10612:5534,J00121:27:H3GGKBBXX:5:1121:11018:47348,J00121:27:H3GGKBBXX:5:2220:12966:15065,J00121:27:H3GGKBBXX:5:2215:18081:12954,J00121:27:H3GGKBBXX:5:2113:26951:13588,J00121:27:H3GGKBBXX:5:2212:16853:8224,J00121:27:H3GGKBBXX:5:1114:31101:25316,J00121:27:H3GGKBBXX:5:1106:7172:26723,J00121:27:H3GGKBBXX:5:1223:29396:6325,J00121:27:H3GGKBBXX:5:1216:15016:36059,J00121:27:H3GGKBBXX:5:2221:25357:20674,J00121:27:H3GGKBBXX:5:1101:7456:25914,J00121:27:H3GGKBBXX:5:2213:3660:19935,J00121:27:H3GGKBBXX:5:2106:19553:30485,J00121:27:H3GGKBBXX:5:2209:5112:41897,J00121:27:H3GGKBBXX:5:1209:4635:8576,J00121:27:H3GGKBBXX:5:2102:29812:16049,J00121:27:H3GGKBBXX:5:2106:29051:8154,J00121:27:H3GGKBBXX:5:1201:8450:17016,J00121:27:H3GGKBBXX:5:1221:7791:17737,J00121:27:H3GGKBBXX:5:2219:28584:17016,J00121:27:H3GGKBBXX:5:2224:29894:30855,J00121:27:H3GGKBBXX:5:1127:9871:30626,J00121:27:H3GGKBBXX:5:2227:13981:48016,J00121:27:H3GGKBBXX:5:1219:3457:45713,J00121:27:H3GGKBBXX:5:1113:26748:25369,J00121:27:H3GGKBBXX:5:1208:2950:15082,J00121:27:H3GGKBBXX:5:1122:28331:48614,J00121:27:H3GGKBBXX:5:1209:5020:8611,J00121:27:H3GGKBBXX:5:1103:27336:21852,J00121:27:H3GGKBBXX:5:1126:16254:23716,J00121:27:H3GGKBBXX:5:1206:12855:28446,J00121:27:H3GGKBBXX:5:1224:16183:17649,J00121:27:H3GGKBBXX:5:2118:14255:45994,J00121:27:H3GGKBBXX:5:1212:30543:25931,J00121:27:H3GGKBBXX:5:1214:23967:46891,J00121:27:H3GGKBBXX:5:2212:16853:23382;sequence=TATAGTCAAGCTTATATAATATGCAAATATTTATACATTTAGTA;start=321971;subtype=IES;support_ref=75;support_variant=66;type=IES;
scaffold51_35_with_IES	MILORD	internal_eliminated_sequence	322805	322948	.	.	.	ID=MILORD.35.322805.322948;Name=MILORD.35.322805.322948;bounded_by_ta=TRUE;common_boundary=Both;end=322948;ies_id=IESPGM.PTET51.1.35.304869;ies_left_dist=0;ies_min_dist=0;ies_right_dist=0;junction_seq=ataatttgaattataTAtaatactaataatat;read_names=J00121:27:H3GGKBBXX:5:2221:29203:45942,J00121:27:H3GGKBBXX:5:2106:8369:49054,J00121:27:H3GGKBBXX:5:2213:12479:47419,J00121:27:H3GGKBBXX:5:2115:19634:43005,J00121:27:H3GGKBBXX:5:1201:6725:26898,J00121:27:H3GGKBBXX:5:2210:6685:18880,J00121:27:H3GGKBBXX:5:1205:13900:26459,J00121:27:H3GGKBBXX:5:2109:4990:4444,J00121:27:H3GGKBBXX:5:2115:13332:24841,J00121:27:H3GGKBBXX:5:2119:25266:27760,J00121:27:H3GGKBBXX:5:2218:26869:20656,J00121:27:H3GGKBBXX:5:1212:12875:49054,J00121:27:H3GGKBBXX:5:1107:24637:18863,J00121:27:H3GGKBBXX:5:2115:22567:21782,J00121:27:H3GGKBBXX:5:2103:8948:27057,J00121:27:H3GGKBBXX:5:1103:19086:4286,J00121:27:H3GGKBBXX:5:1210:2777:30609,J00121:27:H3GGKBBXX:5:2212:25682:16559,J00121:27:H3GGKBBXX:5:1106:17594:20656,J00121:27:H3GGKBBXX:5:2216:8968:6484,J00121:27:H3GGKBBXX:5:1102:12865:2017,J00121:27:H3GGKBBXX:5:2201:16914:24050,J00121:27:H3GGKBBXX:5:2110:9912:23557,J00121:27:H3GGKBBXX:5:1103:21745:35092,J00121:27:H3GGKBBXX:5:2122:24474:22942,J00121:27:H3GGKBBXX:5:1203:25530:32859,J00121:27:H3GGKBBXX:5:2217:30117:40385,J00121:27:H3GGKBBXX:5:1214:1367:26898,J00121:27:H3GGKBBXX:5:1202:15453:27778,J00121:27:H3GGKBBXX:5:1205:16224:49124,J00121:27:H3GGKBBXX:5:1228:14042:31171,J00121:27:H3GGKBBXX:5:2219:10115:48491,J00121:27:H3GGKBBXX:5:1222:26342:44429,J00121:27:H3GGKBBXX:5:2220:4472:14097,J00121:27:H3GGKBBXX:5:2208:17340:4637,J00121:27:H3GGKBBXX:5:1127:16193:3670,J00121:27:H3GGKBBXX:5:1221:9993:24683,J00121:27:H3GGKBBXX:5:1222:9506:3336;sequence=TATAGTGCATTTTATTATTTCTTTATGATTTCGATAAATATTATTGAATTTAATGATTAAGTGAAATTTATATTGTAATTTCAAAAATTTAATTGGAATTTCGATTTGACAAAAAATATCTTGTAAAACTCTAAAAATAAACTA;start=322805;subtype=IES;support_ref=8;support_variant=38;type=IES;
scaffold51_35_with_IES	MILORD	internal_eliminated_sequence	322875	324333	.	.	.	ID=MILORD.35.322875.324333;Name=MILORD.35.322875.324333;bounded_by_ta=TRUE;common_boundary=RIGHT;end=324333;ies_id=IESPGM.PTET51.1.35.305930;ies_left_dist=1135;ies_min_dist=0;ies_right_dist=0;junction_seq=attaagtgaaatttaTAtcacattaaattaag;read_names=J00121:27:H3GGKBBXX:5:1204:26606:32086;sequence=TATTGTAATTTCAAAAATTTAATTGGAATTTCGATTTGACAAAAAATATCTTGTAAAACTCTAAAAATAAACTATATAATACTAATAATATTTATAATCCATTTATTATATTGATGATATACCAATGCCCAATAAATTAATGAATATTCATAAAAGGTTTTAGATTGAATGAATGCGCTTATAATTACTTATTTTAATTTATTAAGTAAGTTATTGAAATAGATTCTATAAACCATTATTTATAATAGTTAAAGTAAAGTATCACAACTATCACATACAATCTAACTTTAGTATATAGTGAGTGCTTAAGCCTAATTATATGCATGAAGTAAAACTGAAATAATGAAATATTGTAATTATAATTGATAAGATTATTACTTATATAATATTCAACTAAAAATAAGATGGATAAATAAAATACTGCAGGTTTCTTTGAGCCAACACATTAAAAAGAATCTAACTAATTAAATATTGTTTTTATATCATATTAAAAATATTTATGTTAGTCTACCTTATTTAATTCAATAATAAATTTATCATTGGTTAATAGTTGATATTATAAATAGTCTTTTATTTACAGAATTATCATAAGTGCGATAAATAAATAATTATATAATAATATTGGTTTTTGTTAATAAGGATATAGAGAATGAAGAAAGATATAGAGGAAAATGTGTAGAAATAATGAGATTACATTTTATTTTGATATTCATTAATATATAGAATGGGTAATTATGAATATTAGAAATTAGATAATTGAAATATAAAAATATAAAAATGAATGTGTTTATATATTAAATTAAAGAAGAATAATGATAGATCTTATAAATAATTAGAAGTCATAAATAAAACAAGTTAGATGCTTTGGCCGAGTGGTTAAGGCGGCGGCCTGCTAAGCCGTTGGGATTTCCCGCGTGAGTTCGAGTCTCACAGGCATCGATTTTTTTATTTTTATTATTATTACTCATACTTTTACTTATATCAATCTCTTCATATTACACATTCCTCTTATTCCATTTATTTCTAATTTATTCTTTATTATATATATCATTTATTTTTTATATTCTATTTCTATTATTAATATATTCAAACCATACATTTTAACGTCTCCATTTCTAGTAGTATATCGATATATTAATGTCAAGTTAAATAAAATATTTTCAAAATATTATTTGGAAAAATATAATTTATTATATATTGTAATATGATAAATTTTAAAGATGTAACTAATCACAATTAATCCAGATATAGAATTAGTTTTTTAAAATATTCTTGATAAGAACAAAAAGAGAAAATCATTTAATTAGGTCTGTTAGAAAAGTCTTACACGATTATTATTTTGAATGTATTTAAATAAATTTTCACTTATTTTCAGAAGTGATATATAATAATATTTATCAAATTAAAAAGTGTAATAATTCTATTTGGCTCAAAATCAAATTTATTTTTACTTTAACAA;start=322875;subtype=PARTIAL_EXTERNAL;support_ref=7;support_variant=1;type=ALTERNATIVE;
scaffold51_35_with_IES	MILORD	internal_eliminated_sequence	324010	324333	.	.	.	ID=MILORD.35.324010.324333;Name=MILORD.35.324010.324333;bounded_by_ta=TRUE;common_boundary=Both;end=324333;ies_id=IESPGM.PTET51.1.35.305930;ies_left_dist=0;ies_min_dist=0;ies_right_dist=0;junction_seq=agtatatcgatatatTAtcacattaaattaag;read_names=J00121:27:H3GGKBBXX:5:2128:20882:21219,J00121:27:H3GGKBBXX:5:2110:25915:38767,J00121:27:H3GGKBBXX:5:2221:27499:22485,J00121:27:H3GGKBBXX:5:1114:5599:1244,J00121:27:H3GGKBBXX:5:2213:6827:39981,J00121:27:H3GGKBBXX:5:1109:20486:27356,J00121:27:H3GGKBBXX:5:1217:14154:18704,J00121:27:H3GGKBBXX:5:2114:26047:13851,J00121:27:H3GGKBBXX:5:1216:7567:21043,J00121:27:H3GGKBBXX:5:1205:1915:15996,J00121:27:H3GGKBBXX:5:1205:21795:32648,J00121:27:H3GGKBBXX:5:2103:13433:44992,J00121:27:H3GGKBBXX:5:1122:27265:26723,J00121:27:H3GGKBBXX:5:1203:11880:8682,J00121:27:H3GGKBBXX:5:2110:16315:44711,J00121:27:H3GGKBBXX:5:1212:12905:4585,J00121:27:H3GGKBBXX:5:1203:18842:8682,J00121:27:H3GGKBBXX:5:2202:1255:28885,J00121:27:H3GGKBBXX:5:1107:16264:44447,J00121:27:H3GGKBBXX:5:1222:22607:31699,J00121:27:H3GGKBBXX:5:2119:21572:44253,J00121:27:H3GGKBBXX:5:2105:4158:14783,J00121:27:H3GGKBBXX:5:2216:13535:26775,J00121:27:H3GGKBBXX:5:2121:23135:27303,J00121:27:H3GGKBBXX:5:1125:21734:26318,J00121:27:H3GGKBBXX:5:2201:14752:20129,J00121:27:H3GGKBBXX:5:1210:15168:10932,J00121:27:H3GGKBBXX:5:2216:12946:31628,J00121:27:H3GGKBBXX:5:2108:22972:21149,J00121:27:H3GGKBBXX:5:1210:27417:12392,J00121:27:H3GGKBBXX:5:2203:16427:15434,J00121:27:H3GGKBBXX:5:1227:9983:31136,J00121:27:H3GGKBBXX:5:2206:16762:24243,J00121:27:H3GGKBBXX:5:1224:14336:13218,J00121:27:H3GGKBBXX:5:1109:23541:25333,J00121:27:H3GGKBBXX:5:1122:29488:35145,J00121:27:H3GGKBBXX:5:1119:29762:22713,J00121:27:H3GGKBBXX:5:1219:4614:24261,J00121:27:H3GGKBBXX:5:1120:20983:40315,J00121:27:H3GGKBBXX:5:2102:25124:30398,J00121:27:H3GGKBBXX:5:1111:24596:34090,J00121:27:H3GGKBBXX:5:1119:12327:47295,J00121:27:H3GGKBBXX:5:2104:5091:33105,J00121:27:H3GGKBBXX:5:1121:6350:9086,J00121:27:H3GGKBBXX:5:1215:5345:35233,J00121:27:H3GGKBBXX:5:1216:19684:23294,J00121:27:H3GGKBBXX:5:2113:2747:9420,J00121:27:H3GGKBBXX:5:2215:28625:43638,J00121:27:H3GGKBBXX:5:2225:13971:35233,J00121:27:H3GGKBBXX:5:1120:7314:19795,J00121:27:H3GGKBBXX:5:1203:18436:18810,J00121:27:H3GGKBBXX:5:2127:27803:12638,J00121:27:H3GGKBBXX:5:1117:15229:4708,J00121:27:H3GGKBBXX:5:2104:10886:23909,J00121:27:H3GGKBBXX:5:1212:31000:27004,J00121:27:H3GGKBBXX:5:1212:7750:15522,J00121:27:H3GGKBBXX:5:1101:25378:8224,J00121:27:H3GGKBBXX:5:1104:17198:25984,J00121:27:H3GGKBBXX:5:1226:25012:2985,J00121:27:H3GGKBBXX:5:1110:19634:28059,J00121:27:H3GGKBBXX:5:1105:24251:24736,J00121:27:H3GGKBBXX:5:2210:10379:13324,J00121:27:H3GGKBBXX:5:2206:30147:17438;sequence=TAATGTCAAGTTAAATAAAATATTTTCAAAATATTATTTGGAAAAATATAATTTATTATATATTGTAATATGATAAATTTTAAAGATGTAACTAATCACAATTAATCCAGATATAGAATTAGTTTTTTAAAATATTCTTGATAAGAACAAAAAGAGAAAATCATTTAATTAGGTCTGTTAGAAAAGTCTTACACGATTATTATTTTGAATGTATTTAAATAAATTTTCACTTATTTTCAGAAGTGATATATAATAATATTTATCAAATTAAAAAGTGTAATAATTCTATTTGGCTCAAAATCAAATTTATTTTTACTTTAACAA;start=324010;subtype=IES;support_ref=16;support_variant=63;type=IES;
scaffold51_35_with_IES	MILORD	internal_eliminated_sequence	327826	327939	.	.	.	ID=MILORD.35.327826.327939;Name=MILORD.35.327826.327939;bounded_by_ta=TRUE;common_boundary=Both;end=327939;ies_id=IESPGM.PTET51.1.35.309422;ies_left_dist=0;ies_min_dist=0;ies_right_dist=0;junction_seq=ttaattaggtaattgTAtatgaaaattataat;read_names=J00121:27:H3GGKBBXX:5:1210:31345:30802,J00121:27:H3GGKBBXX:5:1211:24688:22432,J00121:27:H3GGKBBXX:5:1118:27417:23610,J00121:27:H3GGKBBXX:5:1111:28858:16295,J00121:27:H3GGKBBXX:5:1202:15706:40948,J00121:27:H3GGKBBXX:5:1111:4350:4884,J00121:27:H3GGKBBXX:5:2110:15240:12462,J00121:27:H3GGKBBXX:5:2122:6847:38926;sequence=TACAGTGCAGAATAAGATGATATTAGATTTAATTTTACTTATTTATTAGCCAATTTATGATTATTTAGATAATTGATTTGTGTAAAAAACATATTTAACAAAATTAATTGTCTG;start=327826;subtype=IES;support_ref=58;support_variant=8;type=IES;
scaffold51_35_with_IES	MILORD	internal_eliminated_sequence	328436	328555	.	.	.	ID=MILORD.35.328436.328555;Name=MILORD.35.328436.328555;bounded_by_ta=TRUE;common_boundary=None;end=328555;ies_id=IESPGM.PTET51.1.35.309923;ies_left_dist=5;ies_min_dist=5;ies_right_dist=78;junction_seq=tttagttatgagtgtTAtcttatataattcta;read_names=J00121:27:H3GGKBBXX:5:2124:9719:1314;sequence=TAAAGTATGATTATTTCAAAAAATTAATATTTTTTGATTCAGAATATTTATGTTTTTAGAAACATACTATTATTAATATATTAAAATTTGAAAATTTAAATATAATGTTAGATACTGCTT;start=328436;subtype=OVERLAPPING;support_ref=43;support_variant=1;type=ALTERNATIVE;
scaffold51_35_with_IES	MILORD	internal_eliminated_sequence	328441	328633	.	.	.	ID=MILORD.35.328441.328633;Name=MILORD.35.328441.328633;bounded_by_ta=TRUE;common_boundary=Both;end=328633;ies_id=IESPGM.PTET51.1.35.309923;ies_left_dist=0;ies_min_dist=0;ies_right_dist=0;junction_seq=ttatgagtgttaaagTAcaattgatacactaa;read_names=J00121:27:H3GGKBBXX:5:1211:1539:14924,J00121:27:H3GGKBBXX:5:2110:24576:27232,J00121:27:H3GGKBBXX:5:2217:29224:17526,J00121:27:H3GGKBBXX:5:2124:17584:38187,J00121:27:H3GGKBBXX:5:1214:24647:36534,J00121:27:H3GGKBBXX:5:2109:27428:29782,J00121:27:H3GGKBBXX:5:2222:26504:23856,J00121:27:H3GGKBBXX:5:2208:8958:28551,J00121:27:H3GGKBBXX:5:1102:25844:37273,J00121:27:H3GGKBBXX:5:1222:24018:18986,J00121:27:H3GGKBBXX:5:1201:28919:41792,J00121:27:H3GGKBBXX:5:1214:13646:25808,J00121:27:H3GGKBBXX:5:2123:23531:7310,J00121:27:H3GGKBBXX:5:1123:27174:20234,J00121:27:H3GGKBBXX:5:2104:21288:32261,J00121:27:H3GGKBBXX:5:2206:24799:33281,J00121:27:H3GGKBBXX:5:1107:8460:2088,J00121:27:H3GGKBBXX:5:1119:14032:21483,J00121:27:H3GGKBBXX:5:1107:20202:3723,J00121:27:H3GGKBBXX:5:1219:6948:42372,J00121:27:H3GGKBBXX:5:2225:11272:42829,J00121:27:H3GGKBBXX:5:1209:17919:19074,J00121:27:H3GGKBBXX:5:1128:25915:24103,J00121:27:H3GGKBBXX:5:1101:8542:15451,J00121:27:H3GGKBBXX:5:1211:28747:28200,J00121:27:H3GGKBBXX:5:1112:19278:36833,J00121:27:H3GGKBBXX:5:2205:24068:40244,J00121:27:H3GGKBBXX:5:1102:25905:20603,J00121:27:H3GGKBBXX:5:1213:29731:28112;sequence=TATGATTATTTCAAAAAATTAATATTTTTTGATTCAGAATATTTATGTTTTTAGAAACATACTATTATTAATATATTAAAATTTGAAAATTTAAATATAATGTTAGATACTGCTTTATCTTATATAATTCTAATTGATTAAAATAAATAATAAGTTGAATATGGGATAAAATACATTTCAAATGAAGCGGCAA;start=328441;subtype=IES;support_ref=84;support_variant=29;type=IES;
scaffold51_35_with_IES	MILORD	internal_eliminated_sequence	330156	330181	.	.	.	ID=MILORD.35.330156.330181;Name=MILORD.35.330156.330181;bounded_by_ta=TRUE;common_boundary=Both;end=330181;ies_id=IESPGM.PTET51.1.35.311445;ies_left_dist=0;ies_min_dist=0;ies_right_dist=0;junction_seq=attggtatttgtattTAttttgagtctaggac;read_names=J00121:27:H3GGKBBXX:5:2223:13108:36481,J00121:27:H3GGKBBXX:5:1214:11718:9631,J00121:27:H3GGKBBXX:5:1117:19573:35374,J00121:27:H3GGKBBXX:5:2101:14387:15416,J00121:27:H3GGKBBXX:5:1106:27082:47120,J00121:27:H3GGKBBXX:5:2112:26910:38170,J00121:27:H3GGKBBXX:5:2109:12804:3319,J00121:27:H3GGKBBXX:5:2226:24890:14625,J00121:27:H3GGKBBXX:5:1226:20618:25615,J00121:27:H3GGKBBXX:5:2125:20111:32261,J00121:27:H3GGKBBXX:5:1216:17543:36605,J00121:27:H3GGKBBXX:5:1121:22110:29923,J00121:27:H3GGKBBXX:5:2116:5994:16348,J00121:27:H3GGKBBXX:5:1218:24779:11935,J00121:27:H3GGKBBXX:5:2227:17350:10422,J00121:27:H3GGKBBXX:5:2118:26880:34284,J00121:27:H3GGKBBXX:5:1116:24556:26283,J00121:27:H3GGKBBXX:5:1115:10876:7257,J00121:27:H3GGKBBXX:5:1212:14418:24577,J00121:27:H3GGKBBXX:5:1207:5345:41880,J00121:27:H3GGKBBXX:5:2224:22617:13148,J00121:27:H3GGKBBXX:5:1221:22759:35409,J00121:27:H3GGKBBXX:5:1222:26118:47594,J00121:27:H3GGKBBXX:5:2219:8613:31365,J00121:27:H3GGKBBXX:5:2211:18365:21043,J00121:27:H3GGKBBXX:5:2226:26707:12568,J00121:27:H3GGKBBXX:5:2118:26656:34213,J00121:27:H3GGKBBXX:5:2219:19867:46786,J00121:27:H3GGKBBXX:5:2204:22191:24190,J00121:27:H3GGKBBXX:5:1113:4655:42935,J00121:27:H3GGKBBXX:5:1112:18568:38978;sequence=TACACTTAAAATCACAATCTTATCTA;start=330156;subtype=IES;support_ref=51;support_variant=31;type=IES;
scaffold51_35_with_IES	MILORD	internal_eliminated_sequence	330336	330380	.	.	.	ID=MILORD.35.330336.330380;Name=MILORD.35.330336.330380;bounded_by_ta=TRUE;common_boundary=None;end=330380;ies_id=IESPGM.PTET51.1.35.311445;ies_left_dist=-180;ies_min_dist=180;ies_right_dist=-199;junction_seq=aattcaagcatagatTAatccactgaaccttt;read_names=J00121:27:H3GGKBBXX:5:2213:16122:24472;sequence=TATAACAAATTGAATGTTTTTTCGGATACATTCTACAATAGACTG;start=330336;subtype=MAC;support_ref=103;support_variant=1;type=CRYPTIC;
scaffold51_35_with_IES	MILORD	internal_eliminated_sequence	330527	330571	.	.	.	ID=MILORD.35.330527.330571;Name=MILORD.35.330527.330571;bounded_by_ta=TRUE;common_boundary=Both;end=330571;ies_id=IESPGM.PTET51.1.35.311790;ies_left_dist=0;ies_min_dist=0;ies_right_dist=0;junction_seq=gattttgtcttaaagTActtcaggtgccacaa;read_names=J00121:27:H3GGKBBXX:5:1207:10328:16155,J00121:27:H3GGKBBXX:5:2211:17168:21184,J00121:27:H3GGKBBXX:5:1213:19989:13341,J00121:27:H3GGKBBXX:5:1102:30665:34301,J00121:27:H3GGKBBXX:5:1206:23389:42056,J00121:27:H3GGKBBXX:5:1205:25083:22520,J00121:27:H3GGKBBXX:5:1201:7608:40455,J00121:27:H3GGKBBXX:5:1218:26636:26652,J00121:27:H3GGKBBXX:5:1110:29701:18740,J00121:27:H3GGKBBXX:5:1206:22120:6871,J00121:27:H3GGKBBXX:5:1118:16802:14502,J00121:27:H3GGKBBXX:5:1214:17523:38398,J00121:27:H3GGKBBXX:5:1214:16264:15399,J00121:27:H3GGKBBXX:5:2226:10450:15135,J00121:27:H3GGKBBXX:5:1213:7608:3670,J00121:27:H3GGKBBXX:5:2107:28686:8893,J00121:27:H3GGKBBXX:5:2222:19502:10211,J00121:27:H3GGKBBXX:5:1205:20973:25703,J00121:27:H3GGKBBXX:5:1217:20172:21606,J00121:27:H3GGKBBXX:5:2201:26829:38978,J00121:27:H3GGKBBXX:5:2228:13656:45836,J00121:27:H3GGKBBXX:5:2202:18162:36868,J00121:27:H3GGKBBXX:5:1126:24413:34125,J00121:27:H3GGKBBXX:5:1201:3397:39770,J00121:27:H3GGKBBXX:5:1211:4097:18476,J00121:27:H3GGKBBXX:5:2214:29102:48509,J00121:27:H3GGKBBXX:5:2112:16914:35339,J00121:27:H3GGKBBXX:5:2117:31781:4971,J00121:27:H3GGKBBXX:5:2227:2666:42759,J00121:27:H3GGKBBXX:5:1212:27590:6220,J00121:27:H3GGKBBXX:5:1124:28493:1173,J00121:27:H3GGKBBXX:5:1219:9323:22960,J00121:27:H3GGKBBXX:5:2210:10023:3108,J00121:27:H3GGKBBXX:5:2213:6827:31646,J00121:27:H3GGKBBXX:5:2206:1722:38767,J00121:27:H3GGKBBXX:5:2218:20750:26969,J00121:27:H3GGKBBXX:5:1211:23663:36376,J00121:27:H3GGKBBXX:5:1201:7760:48139,J00121:27:H3GGKBBXX:5:1208:19705:37290,J00121:27:H3GGKBBXX:5:2212:9293:36306,J00121:27:H3GGKBBXX:5:2211:24018:34319,J00121:27:H3GGKBBXX:5:2113:26484:6765,J00121:27:H3GGKBBXX:5:1211:16133:42530;sequence=TATTGTTGATTAGAGGGGGGAACAGAATTTATATGAAATTGATTA;start=330527;subtype=IES;support_ref=21;support_variant=43;type=IES;
scaffold51_35_with_IES	MILORD	internal_eliminated_sequence	330957	330984	.	.	.	ID=MILORD.35.330957.330984;Name=MILORD.35.330957.330984;bounded_by_ta=TRUE;common_boundary=Both;end=330984;ies_id=IESPGM.PTET51.1.35.312175;ies_left_dist=0;ies_min_dist=0;ies_right_dist=0;junction_seq=tttgttataactaaaTAgtctgaataacttat;read_names=J00121:27:H3GGKBBXX:5:2107:21420:48456,J00121:27:H3GGKBBXX:5:1118:11373:25562,J00121:27:H3GGKBBXX:5:2220:7283:8523,J00121:27:H3GGKBBXX:5:2227:9841:12005,J00121:27:H3GGKBBXX:5:2209:18385:20656,J00121:27:H3GGKBBXX:5:1115:8724:33211,J00121:27:H3GGKBBXX:5:1124:9272:9438,J00121:27:H3GGKBBXX:5:2216:20182:32384,J00121:27:H3GGKBBXX:5:1217:4361:33070,J00121:27:H3GGKBBXX:5:2214:24109:39154,J00121:27:H3GGKBBXX:5:1215:29518:4040,J00121:27:H3GGKBBXX:5:1115:3620:12339,J00121:27:H3GGKBBXX:5:2108:14357:41493,J00121:27:H3GGKBBXX:5:2113:23500:48087,J00121:27:H3GGKBBXX:5:1115:24738:12146,J00121:27:H3GGKBBXX:5:2213:19167:21518,J00121:27:H3GGKBBXX:5:1225:16457:34688,J00121:27:H3GGKBBXX:5:1128:6512:21149,J00121:27:H3GGKBBXX:5:1226:12682:39752,J00121:27:H3GGKBBXX:5:2213:19187:21518,J00121:27:H3GGKBBXX:5:1126:18923:27637,J00121:27:H3GGKBBXX:5:2111:16336:14361,J00121:27:H3GGKBBXX:5:2224:3599:16524,J00121:27:H3GGKBBXX:5:2209:18456:20744,J00121:27:H3GGKBBXX:5:1228:10622:1332,J00121:27:H3GGKBBXX:5:1210:5710:20463,J00121:27:H3GGKBBXX:5:2120:15554:18564,J00121:27:H3GGKBBXX:5:2111:21268:24103,J00121:27:H3GGKBBXX:5:1223:8379:16190,J00121:27:H3GGKBBXX:5:1215:15463:7257,J00121:27:H3GGKBBXX:5:2118:3731:1138,J00121:27:H3GGKBBXX:5:2220:1986:23294,J00121:27:H3GGKBBXX:5:2108:11769:46786,J00121:27:H3GGKBBXX:5:1224:29782:42759,J00121:27:H3GGKBBXX:5:2103:13250:7926,J00121:27:H3GGKBBXX:5:1120:18964:32103,J00121:27:H3GGKBBXX:5:1201:16041:11812,J00121:27:H3GGKBBXX:5:1215:6086:18300,J00121:27:H3GGKBBXX:5:2109:17634:33703,J00121:27:H3GGKBBXX:5:2227:17269:29659,J00121:27:H3GGKBBXX:5:1207:25083:8488,J00121:27:H3GGKBBXX:5:1208:6319:18282,J00121:27:H3GGKBBXX:5:2202:20983:32508,J00121:27:H3GGKBBXX:5:2206:26463:38978,J00121:27:H3GGKBBXX:5:1218:22100:7539,J00121:27:H3GGKBBXX:5:2112:10592:29483,J00121:27:H3GGKBBXX:5:1217:24698:28393,J00121:27:H3GGKBBXX:5:1106:11038:2123,J00121:27:H3GGKBBXX:5:2108:3599:18142,J00121:27:H3GGKBBXX:5:2220:28107:19918,J00121:27:H3GGKBBXX:5:2217:2788:19443,J00121:27:H3GGKBBXX:5:1216:3417:17157,J00121:27:H3GGKBBXX:5:1118:2686:33967,J00121:27:H3GGKBBXX:5:1228:6187:36903,J00121:27:H3GGKBBXX:5:2101:8166:7732;sequence=TATAGGGGAGGGGGATTGCATTTAACTA;start=330957;subtype=IES;support_ref=6;support_variant=55;type=IES;
scaffold51_35_with_IES	MILORD	internal_eliminated_sequence	330957	330982	.	.	.	ID=MILORD.35.330957.330982;Name=MILORD.35.330957.330982;bounded_by_ta=TRUE;common_boundary=LEFT;end=330982;ies_id=IESPGM.PTET51.1.35.312175;ies_left_dist=0;ies_min_dist=0;ies_right_dist=2;junction_seq=tttgttataactaaaTAtagtctgaataactt;read_names=J00121:27:H3GGKBBXX:5:1220:9120:4497;sequence=TATAGGGGAGGGGGATTGCATTTAAC;start=330957;subtype=PARTIAL_INTERNAL;support_ref=2;support_variant=1;type=ALTERNATIVE;
scaffold51_35_with_IES	MILORD	internal_eliminated_sequence	330957	331000	.	.	.	ID=MILORD.35.330957.331000;Name=MILORD.35.330957.331000;bounded_by_ta=TRUE;common_boundary=LEFT;end=331000;ies_id=IESPGM.PTET51.1.35.312175;ies_left_dist=0;ies_min_dist=0;ies_right_dist=-16;junction_seq=tttgttataactaaaTAagagatttcttatcg;read_names=J00121:27:H3GGKBBXX:5:2221:27884:26705;sequence=TATAGGGGAGGGGGATTGCATTTAACTATAGTCTGAATAACTTA;start=330957;subtype=PARTIAL_EXTERNAL;support_ref=2;support_variant=1;type=ALTERNATIVE;
scaffold51_35_with_IES	MILORD	internal_eliminated_sequence	332335	332364	.	.	.	ID=MILORD.35.332335.332364;Name=MILORD.35.332335.332364;bounded_by_ta=TRUE;common_boundary=Both;end=332364;ies_id=IESPGM.PTET51.1.35.313525;ies_left_dist=0;ies_min_dist=0;ies_right_dist=0;junction_seq=tgtctctgtggaataTAcctttcgagtgcatg;read_names=J00121:27:H3GGKBBXX:5:1116:4848:42671,J00121:27:H3GGKBBXX:5:1218:5162:14941,J00121:27:H3GGKBBXX:5:1214:20050:27443,J00121:27:H3GGKBBXX:5:1204:3397:32947,J00121:27:H3GGKBBXX:5:1113:19522:30995,J00121:27:H3GGKBBXX:5:1214:20090:27479,J00121:27:H3GGKBBXX:5:2114:31253:25017,J00121:27:H3GGKBBXX:5:2118:23104:27989,J00121:27:H3GGKBBXX:5:1108:15199:44394,J00121:27:H3GGKBBXX:5:1124:19106:1578,J00121:27:H3GGKBBXX:5:2227:9100:36886,J00121:27:H3GGKBBXX:5:1122:24535:11055,J00121:27:H3GGKBBXX:5:2116:6137:2633,J00121:27:H3GGKBBXX:5:1127:23723:45695,J00121:27:H3GGKBBXX:5:1104:14935:2967,J00121:27:H3GGKBBXX:5:2208:27691:5376,J00121:27:H3GGKBBXX:5:2208:14357:27989,J00121:27:H3GGKBBXX:5:1228:10186:41827,J00121:27:H3GGKBBXX:5:1203:19431:34600,J00121:27:H3GGKBBXX:5:1111:2575:12110,J00121:27:H3GGKBBXX:5:2102:14692:30784,J00121:27:H3GGKBBXX:5:1127:29325:6871,J00121:27:H3GGKBBXX:5:2102:28138:38609,J00121:27:H3GGKBBXX:5:2225:22972:4338,J00121:27:H3GGKBBXX:5:2204:1803:23223;sequence=TATAGTAAGTAGAGAGTGGGATATCAACTA;start=332335;subtype=IES;support_ref=3;support_variant=25;type=IES;
scaffold51_35_with_IES	MILORD	internal_eliminated_sequence	333170	333197	.	.	.	ID=MILORD.35.333170.333197;Name=MILORD.35.333170.333197;bounded_by_ta=TRUE;common_boundary=Both;end=333197;ies_id=IESPGM.PTET51.1.35.314330;ies_left_dist=0;ies_min_dist=0;ies_right_dist=0;junction_seq=tcatatttaaatgggTActctgggtaaattgg;read_names=J00121:27:H3GGKBBXX:5:2102:19309:22608,J00121:27:H3GGKBBXX:5:2227:10916:32719,J00121:27:H3GGKBBXX:5:2223:3934:32437,J00121:27:H3GGKBBXX:5:2211:20537:26740,J00121:27:H3GGKBBXX:5:2103:11627:22837,J00121:27:H3GGKBBXX:5:1119:6197:2633,J00121:27:H3GGKBBXX:5:1124:5497:42073,J00121:27:H3GGKBBXX:5:1219:18325:21395,J00121:27:H3GGKBBXX:5:1204:8704:49142,J00121:27:H3GGKBBXX:5:1121:10500:16665,J00121:27:H3GGKBBXX:5:1116:17421:38574,J00121:27:H3GGKBBXX:5:2123:23561:7820,J00121:27:H3GGKBBXX:5:1126:5487:37132,J00121:27:H3GGKBBXX:5:2111:22303:10809,J00121:27:H3GGKBBXX:5:1103:20689:27039,J00121:27:H3GGKBBXX:5:1105:6654:35989,J00121:27:H3GGKBBXX:5:1108:18274:8611,J00121:27:H3GGKBBXX:5:2205:6370:25263,J00121:27:H3GGKBBXX:5:1212:25621:22221,J00121:27:H3GGKBBXX:5:2124:24657:39893,J00121:27:H3GGKBBXX:5:1110:11119:27162,J00121:27:H3GGKBBXX:5:1118:16254:25474,J00121:27:H3GGKBBXX:5:2201:9496:8312,J00121:27:H3GGKBBXX:5:1127:10226:44570,J00121:27:H3GGKBBXX:5:1216:28239:37906;sequence=TACAGTTCTTCCTTCCACAGCATTTCTA;start=333170;subtype=IES;support_ref=3;support_variant=25;type=IES;
scaffold51_35_with_IES	MILORD	internal_eliminated_sequence	333340	333406	.	.	.	ID=MILORD.35.333340.333406;Name=MILORD.35.333340.333406;bounded_by_ta=TRUE;common_boundary=Both;end=333406;ies_id=IESPGM.PTET51.1.35.314472;ies_left_dist=0;ies_min_dist=0;ies_right_dist=0;junction_seq=tttctatgttctaaaTAtggtgattattatgg;read_names=J00121:27:H3GGKBBXX:5:2217:16681:37783,J00121:27:H3GGKBBXX:5:1203:7953:6976,J00121:27:H3GGKBBXX:5:1225:6411:22098,J00121:27:H3GGKBBXX:5:2126:13961:34231,J00121:27:H3GGKBBXX:5:1221:26900:3899,J00121:27:H3GGKBBXX:5:2207:25946:43427,J00121:27:H3GGKBBXX:5:2212:9678:36130,J00121:27:H3GGKBBXX:5:1122:25905:24823,J00121:27:H3GGKBBXX:5:2219:4300:30925,J00121:27:H3GGKBBXX:5:1220:21694:18898,J00121:27:H3GGKBBXX:5:1120:16234:34688,J00121:27:H3GGKBBXX:5:1126:17878:29483,J00121:27:H3GGKBBXX:5:2212:17482:37413,J00121:27:H3GGKBBXX:5:1109:23977:6747,J00121:27:H3GGKBBXX:5:1201:13149:42249,J00121:27:H3GGKBBXX:5:1215:15767:18054,J00121:27:H3GGKBBXX:5:1105:9445:3266,J00121:27:H3GGKBBXX:5:2106:30056:3741,J00121:27:H3GGKBBXX:5:1116:23145:42126,J00121:27:H3GGKBBXX:5:2226:16447:12374,J00121:27:H3GGKBBXX:5:1107:27154:43234,J00121:27:H3GGKBBXX:5:1105:19908:5605,J00121:27:H3GGKBBXX:5:2107:29670:38697,J00121:27:H3GGKBBXX:5:2218:22861:2879,J00121:27:H3GGKBBXX:5:2216:18933:23997;sequence=TACAGTCTTTTGAGCAGTGGTTTAAGAAATTTGTTATAAATAATAAGATATCAAATCCATCTGATTG;start=333340;subtype=IES;support_ref=54;support_variant=25;type=IES;
scaffold51_35_with_IES	MILORD	internal_eliminated_sequence	334258	334319	.	.	.	ID=MILORD.35.334258.334319;Name=MILORD.35.334258.334319;bounded_by_ta=TRUE;common_boundary=Both;end=334319;ies_id=IESPGM.PTET51.1.35.315323;ies_left_dist=0;ies_min_dist=0;ies_right_dist=0;junction_seq=atacttaagagctagTAccttagcgaaactgc;read_names=J00121:27:H3GGKBBXX:5:1104:27539:38767,J00121:27:H3GGKBBXX:5:2202:27326:1859,J00121:27:H3GGKBBXX:5:2228:21085:25931,J00121:27:H3GGKBBXX:5:2106:24870:43286,J00121:27:H3GGKBBXX:5:1120:12215:21817,J00121:27:H3GGKBBXX:5:2219:17736:42284,J00121:27:H3GGKBBXX:5:1124:27194:25931,J00121:27:H3GGKBBXX:5:1120:17300:27883,J00121:27:H3GGKBBXX:5:1109:10125:10985,J00121:27:H3GGKBBXX:5:2102:16072:3424,J00121:27:H3GGKBBXX:5:1114:18406:9473,J00121:27:H3GGKBBXX:5:1107:14357:8084,J00121:27:H3GGKBBXX:5:1212:19086:16665,J00121:27:H3GGKBBXX:5:1101:23277:9016,J00121:27:H3GGKBBXX:5:2118:16498:4936,J00121:27:H3GGKBBXX:5:2106:21349:26388,J00121:27:H3GGKBBXX:5:2201:3275:37238,J00121:27:H3GGKBBXX:5:1109:17543:35374,J00121:27:H3GGKBBXX:5:1125:25327:3424,J00121:27:H3GGKBBXX:5:2107:25814:23856,J00121:27:H3GGKBBXX:5:1128:15108:2070,J00121:27:H3GGKBBXX:5:1205:8237:36939,J00121:27:H3GGKBBXX:5:2218:22709:32648;sequence=TATGGATGTTTCTTACAACTTCTTCAATTAAATTAAATTCCAATAAAAGGAGTGGTCAATCA;start=334258;subtype=IES;support_ref=76;support_variant=23;type=IES;
scaffold51_35_with_IES	MILORD	internal_eliminated_sequence	336638	336712	.	.	.	ID=MILORD.35.336638.336712;Name=MILORD.35.336638.336712;bounded_by_ta=TRUE;common_boundary=Both;end=336712;ies_id=IESPGM.PTET51.1.35.317641;ies_left_dist=0;ies_min_dist=0;ies_right_dist=0;junction_seq=aaagccgattaataaTAacaaatgtaaataca;read_names=J00121:27:H3GGKBBXX:5:1211:3133:47049,J00121:27:H3GGKBBXX:5:1114:9638:43128,J00121:27:H3GGKBBXX:5:1119:20029:5991,J00121:27:H3GGKBBXX:5:2116:20435:5253,J00121:27:H3GGKBBXX:5:1112:19806:43972,J00121:27:H3GGKBBXX:5:1203:9171:40280,J00121:27:H3GGKBBXX:5:1105:6593:23118,J00121:27:H3GGKBBXX:5:2223:25236:46838,J00121:27:H3GGKBBXX:5:2209:16041:28446,J00121:27:H3GGKBBXX:5:2120:21765:30169,J00121:27:H3GGKBBXX:5:2228:9861:27127,J00121:27:H3GGKBBXX:5:1121:25043:37923,J00121:27:H3GGKBBXX:5:2220:27001:39945,J00121:27:H3GGKBBXX:5:2205:29356:42161,J00121:27:H3GGKBBXX:5:1222:8684:17948,J00121:27:H3GGKBBXX:5:1128:14945:7169,J00121:27:H3GGKBBXX:5:1104:4817:17157,J00121:27:H3GGKBBXX:5:2207:25408:5147,J00121:27:H3GGKBBXX:5:2222:4584:10985,J00121:27:H3GGKBBXX:5:1217:24332:26107,J00121:27:H3GGKBBXX:5:2222:18720:19443,J00121:27:H3GGKBBXX:5:2217:14773:32578,J00121:27:H3GGKBBXX:5:1226:9008:5007,J00121:27:H3GGKBBXX:5:1209:12966:18968,J00121:27:H3GGKBBXX:5:1109:9485:43673,J00121:27:H3GGKBBXX:5:1114:6279:1156,J00121:27:H3GGKBBXX:5:1204:9526:22924,J00121:27:H3GGKBBXX:5:1211:6370:17350,J00121:27:H3GGKBBXX:5:1209:8582:43761,J00121:27:H3GGKBBXX:5:2114:29346:24736,J00121:27:H3GGKBBXX:5:2111:19218:40842,J00121:27:H3GGKBBXX:5:2203:12895:42548,J00121:27:H3GGKBBXX:5:1219:21714:9649,J00121:27:H3GGKBBXX:5:1112:11688:20164,J00121:27:H3GGKBBXX:5:2219:31121:32314,J00121:27:H3GGKBBXX:5:2219:17158:36183,J00121:27:H3GGKBBXX:5:1220:4432:39383,J00121:27:H3GGKBBXX:5:2108:28199:22784,J00121:27:H3GGKBBXX:5:1226:15757:36991,J00121:27:H3GGKBBXX:5:1104:14549:25685,J00121:27:H3GGKBBXX:5:1120:10551:23821,J00121:27:H3GGKBBXX:5:1224:7527:22520,J00121:27:H3GGKBBXX:5:1115:9090:14080,J00121:27:H3GGKBBXX:5:2218:9648:6185,J00121:27:H3GGKBBXX:5:1121:9475:28006,J00121:27:H3GGKBBXX:5:2113:24089:34899,J00121:27:H3GGKBBXX:5:1216:9780:5218,J00121:27:H3GGKBBXX:5:1113:27488:2387,J00121:27:H3GGKBBXX:5:2220:27833:37976,J00121:27:H3GGKBBXX:5:2223:26555:46733,J00121:27:H3GGKBBXX:5:1221:9699:34969,J00121:27:H3GGKBBXX:5:1126:23825:4022,J00121:27:H3GGKBBXX:5:1219:29599:45256,J00121:27:H3GGKBBXX:5:1201:20557:21922,J00121:27:H3GGKBBXX:5:1214:17391:29976,J00121:27:H3GGKBBXX:5:1106:21673:48649,J00121:27:H3GGKBBXX:5:1110:27164:9842,J00121:27:H3GGKBBXX:5:1220:27377:14994,J00121:27:H3GGKBBXX:5:1207:11667:20340,J00121:27:H3GGKBBXX:5:2103:24109:11055,J00121:27:H3GGKBBXX:5:2212:30797:22784,J00121:27:H3GGKBBXX:5:2112:22150:28551,J00121:27:H3GGKBBXX:5:2213:18416:19232,J00121:27:H3GGKBBXX:5:2110:15026:3934,J00121:27:H3GGKBBXX:5:1228:25814:21395,J00121:27:H3GGKBBXX:5:1121:14235:7908,J00121:27:H3GGKBBXX:5:2220:24890:8682,J00121:27:H3GGKBBXX:5:1217:24870:11284,J00121:27:H3GGKBBXX:5:2209:3062:34969,J00121:27:H3GGKBBXX:5:2115:7446:23856,J00121:27:H3GGKBBXX:5:2225:17026:44711,J00121:27:H3GGKBBXX:5:1111:23997:32912,J00121:27:H3GGKBBXX:5:2106:28148:13236,J00121:27:H3GGKBBXX:5:1119:23967:44183,J00121:27:H3GGKBBXX:5:1118:14763:12163,J00121:27:H3GGKBBXX:5:1119:19816:18634,J00121:27:H3GGKBBXX:5:1123:3985:19091,J00121:27:H3GGKBBXX:5:2228:7040:36868,J00121:27:H3GGKBBXX:5:2112:21846:31822,J00121:27:H3GGKBBXX:5:1222:17198:41880,J00121:27:H3GGKBBXX:5:2112:23328:32525,J00121:27:H3GGKBBXX:5:1119:3163:13306,J00121:27:H3GGKBBXX:5:1127:20466:45080,J00121:27:H3GGKBBXX:5:2214:19563:11407,J00121:27:H3GGKBBXX:5:2223:12439:38662;sequence=TACAGTATCTCAATACATTTTTACCAAATTAGAATTCAAATTCTATAATTTAGGAAATAAACATTTAGTAAAGCG;start=336638;subtype=IES;support_ref=20;support_variant=85;type=IES;
scaffold51_35_with_IES	MILORD	internal_eliminated_sequence	338163	338191	.	.	.	ID=MILORD.35.338163.338191;Name=MILORD.35.338163.338191;bounded_by_ta=TRUE;common_boundary=LEFT;end=338191;ies_id=IESPGM.PTET51.1.35.319091;ies_left_dist=0;ies_min_dist=0;ies_right_dist=64;junction_seq=gctactcaatagttaTAtactatatattaatt;read_names=J00121:27:H3GGKBBXX:5:1207:28036:23452,J00121:27:H3GGKBBXX:5:1228:32167:45238,J00121:27:H3GGKBBXX:5:2206:11190:39629,J00121:27:H3GGKBBXX:5:1102:13301:33580,J00121:27:H3GGKBBXX:5:2213:21998:47454;sequence=TATAGTTTGTTATTATTTATAATTTATTG;start=338163;subtype=PARTIAL_INTERNAL;support_ref=90;support_variant=5;type=ALTERNATIVE;
scaffold51_35_with_IES	MILORD	internal_eliminated_sequence	338163	338198	.	.	.	ID=MILORD.35.338163.338198;Name=MILORD.35.338163.338198;bounded_by_ta=TRUE;common_boundary=LEFT;end=338198;ies_id=IESPGM.PTET51.1.35.319091;ies_left_dist=0;ies_min_dist=0;ies_right_dist=57;junction_seq=gctactcaatagttaTAtattaattgtaataa;read_names=J00121:27:H3GGKBBXX:5:1112:17624:28200;sequence=TATAGTTTGTTATTATTTATAATTTATTGTATACTA;start=338163;subtype=PARTIAL_INTERNAL;support_ref=45;support_variant=1;type=ALTERNATIVE;
scaffold51_35_with_IES	MILORD	internal_eliminated_sequence	338163	338255	.	.	.	ID=MILORD.35.338163.338255;Name=MILORD.35.338163.338255;bounded_by_ta=TRUE;common_boundary=Both;end=338255;ies_id=IESPGM.PTET51.1.35.319091;ies_left_dist=0;ies_min_dist=0;ies_right_dist=0;junction_seq=gctactcaatagttaTActtcagattcattaa;read_names=J00121:27:H3GGKBBXX:5:1223:9628:31048,J00121:27:H3GGKBBXX:5:1223:21866:15258,J00121:27:H3GGKBBXX:5:1203:22221:30398,J00121:27:H3GGKBBXX:5:2109:11820:6466,J00121:27:H3GGKBBXX:5:2218:26768:25263,J00121:27:H3GGKBBXX:5:2223:25164:42390,J00121:27:H3GGKBBXX:5:1221:32157:41598,J00121:27:H3GGKBBXX:5:2220:23145:17051,J00121:27:H3GGKBBXX:5:1123:22150:7627,J00121:27:H3GGKBBXX:5:2223:11251:9983,J00121:27:H3GGKBBXX:5:1214:4594:32525,J00121:27:H3GGKBBXX:5:1106:17655:5183;sequence=TATAGTTTGTTATTATTTATAATTTATTGTATACTATATATTAATTGTAATAAAGGCTTTTTACCAATTAATTATTAAAATATTATACTCCTG;start=338163;subtype=IES;support_ref=90;support_variant=12;type=IES;
scaffold51_35_with_IES	MILORD	internal_eliminated_sequence	338163	338247	.	.	.	ID=MILORD.35.338163.338247;Name=MILORD.35.338163.338247;bounded_by_ta=TRUE;common_boundary=LEFT;end=338247;ies_id=IESPGM.PTET51.1.35.319091;ies_left_dist=0;ies_min_dist=0;ies_right_dist=8;junction_seq=gctactcaatagttaTActcctgtacttcaga;read_names=J00121:27:H3GGKBBXX:5:2104:2290:20691,J00121:27:H3GGKBBXX:5:1214:8998:16454,J00121:27:H3GGKBBXX:5:1126:19918:21061,J00121:27:H3GGKBBXX:5:2125:9912:29923;sequence=TATAGTTTGTTATTATTTATAATTTATTGTATACTATATATTAATTGTAATAAAGGCTTTTTACCAATTAATTATTAAAATATTA;start=338163;subtype=PARTIAL_INTERNAL;support_ref=90;support_variant=4;type=ALTERNATIVE;
scaffold51_35_with_IES	MILORD	internal_eliminated_sequence	338163	338209	.	.	.	ID=MILORD.35.338163.338209;Name=MILORD.35.338163.338209;bounded_by_ta=TRUE;common_boundary=LEFT;end=338209;ies_id=IESPGM.PTET51.1.35.319091;ies_left_dist=0;ies_min_dist=0;ies_right_dist=46;junction_seq=gctactcaatagttaTAataaaggctttttac;read_names=J00121:27:H3GGKBBXX:5:2226:6989:15785;sequence=TATAGTTTGTTATTATTTATAATTTATTGTATACTATATATTAATTG;start=338163;subtype=PARTIAL_INTERNAL;support_ref=45;support_variant=1;type=ALTERNATIVE;
scaffold51_35_with_IES	MILORD	internal_eliminated_sequence	338163	338193	.	.	.	ID=MILORD.35.338163.338193;Name=MILORD.35.338163.338193;bounded_by_ta=TRUE;common_boundary=LEFT;end=338193;ies_id=IESPGM.PTET51.1.35.319091;ies_left_dist=0;ies_min_dist=0;ies_right_dist=62;junction_seq=gctactcaatagttaTActatatattaattgt;read_names=J00121:27:H3GGKBBXX:5:2228:32461:13570,J00121:27:H3GGKBBXX:5:1217:9749:24226,J00121:27:H3GGKBBXX:5:2122:31355:1842,J00121:27:H3GGKBBXX:5:1108:18568:20269;sequence=TATAGTTTGTTATTATTTATAATTTATTGTA;start=338163;subtype=PARTIAL_INTERNAL;support_ref=135;support_variant=4;type=ALTERNATIVE;
scaffold51_35_with_IES	MILORD	internal_eliminated_sequence	342194	342289	.	.	.	ID=MILORD.35.342194.342289;Name=MILORD.35.342194.342289;bounded_by_ta=TRUE;common_boundary=Both;end=342289;ies_id=IESPGM.PTET51.1.35.323029;ies_left_dist=0;ies_min_dist=0;ies_right_dist=0;junction_seq=tctatataaaactgaTAtgagtgaattgaagg;read_names=J00121:27:H3GGKBBXX:5:1109:25865:22221,J00121:27:H3GGKBBXX:5:2216:15037:15873,J00121:27:H3GGKBBXX:5:2121:19258:36552,J00121:27:H3GGKBBXX:5:2213:23155:32050,J00121:27:H3GGKBBXX:5:2119:23835:20498,J00121:27:H3GGKBBXX:5:2225:28351:35919,J00121:27:H3GGKBBXX:5:1101:26981:40086,J00121:27:H3GGKBBXX:5:1106:7354:35936,J00121:27:H3GGKBBXX:5:1118:17147:42565,J00121:27:H3GGKBBXX:5:1108:26940:9069,J00121:27:H3GGKBBXX:5:2202:9019:18669,J00121:27:H3GGKBBXX:5:2114:25479:2070,J00121:27:H3GGKBBXX:5:1226:29102:33633,J00121:27:H3GGKBBXX:5:1115:5741:45871,J00121:27:H3GGKBBXX:5:1202:3873:34020,J00121:27:H3GGKBBXX:5:2106:13149:30538,J00121:27:H3GGKBBXX:5:1118:26758:1191,J00121:27:H3GGKBBXX:5:1106:25621:27391,J00121:27:H3GGKBBXX:5:2208:28666:48702,J00121:27:H3GGKBBXX:5:2226:3528:4655,J00121:27:H3GGKBBXX:5:1213:5771:5798,J00121:27:H3GGKBBXX:5:1122:8745:13904,J00121:27:H3GGKBBXX:5:1216:11211:34846,J00121:27:H3GGKBBXX:5:2221:23744:40350,J00121:27:H3GGKBBXX:5:2101:27133:49001;sequence=TACACTCAATAGATTATCGCATTGAGAATTCAAGTAGGGTATGATAAATTATAAATTGATTATTGAAAAAAACAAGATTAATTACTTAATTATTTG;start=342194;subtype=IES;support_ref=88;support_variant=25;type=IES;
scaffold51_35_with_IES	MILORD	internal_eliminated_sequence	343550	343640	.	.	.	ID=MILORD.35.343550.343640;Name=MILORD.35.343550.343640;bounded_by_ta=TRUE;common_boundary=None;end=343640;ies_id=IESPGM.PTET51.1.35.323029;ies_left_dist=-1356;ies_min_dist=1351;ies_right_dist=-1351;junction_seq=tctattttacgataaTAtttaatggaaaattt;read_names=J00121:27:H3GGKBBXX:5:2220:19989:23962,J00121:27:H3GGKBBXX:5:1221:11201:31558,J00121:27:H3GGKBBXX:5:1216:26616:11671;sequence=TATTATTCCTGCTAAAAATGTTTGATTTTTATTTAAAAGTAATATTACTAAAACTATAATTATTTATCTGGTTATAATCTAGGGGATGCTA;start=343550;subtype=MAC;support_ref=208;support_variant=3;type=CRYPTIC;
scaffold51_35_with_IES	MILORD	internal_eliminated_sequence	343774	343801	.	.	.	ID=MILORD.35.343774.343801;Name=MILORD.35.343774.343801;bounded_by_ta=TRUE;common_boundary=None;end=343801;ies_id=IESPGM.PTET51.1.35.323029;ies_left_dist=-1580;ies_min_dist=1512;ies_right_dist=-1512;junction_seq=ttatggcatgttcacTAatatggtagatatta;read_names=J00121:27:H3GGKBBXX:5:2118:23541:22028;sequence=TAAATTGACTCAAACTTATAATATACAA;start=343774;subtype=MAC;support_ref=124;support_variant=1;type=CRYPTIC;
scaffold51_35_with_IES	MILORD	internal_eliminated_sequence	346135	346188	.	.	.	ID=MILORD.35.346135.346188;Name=MILORD.35.346135.346188;bounded_by_ta=TRUE;common_boundary=Both;end=346188;ies_id=IESPGM.PTET51.1.35.326874;ies_left_dist=0;ies_min_dist=0;ies_right_dist=0;junction_seq=ataattaatttatatTAtcatatatcaataac;read_names=J00121:27:H3GGKBBXX:5:2120:30563:22555,J00121:27:H3GGKBBXX:5:2208:30594:29184,J00121:27:H3GGKBBXX:5:1103:15950:8066,J00121:27:H3GGKBBXX:5:1107:19766:21078,J00121:27:H3GGKBBXX:5:1225:22090:23206,J00121:27:H3GGKBBXX:5:2211:19867:34547,J00121:27:H3GGKBBXX:5:2119:20303:18951,J00121:27:H3GGKBBXX:5:1204:8126:31646,J00121:27:H3GGKBBXX:5:2217:23937:31400,J00121:27:H3GGKBBXX:5:1101:29944:33475,J00121:27:H3GGKBBXX:5:2207:4939:34670,J00121:27:H3GGKBBXX:5:1111:19339:17737,J00121:27:H3GGKBBXX:5:2108:8674:8717,J00121:27:H3GGKBBXX:5:2202:3457:13605,J00121:27:H3GGKBBXX:5:1110:26260:47911,J00121:27:H3GGKBBXX:5:1104:4208:16524,J00121:27:H3GGKBBXX:5:1219:17218:7591,J00121:27:H3GGKBBXX:5:2108:32177:29958,J00121:27:H3GGKBBXX:5:2105:29356:41950,J00121:27:H3GGKBBXX:5:2108:19015:42249,J00121:27:H3GGKBBXX:5:2109:21298:11917,J00121:27:H3GGKBBXX:5:1215:7699:39418,J00121:27:H3GGKBBXX:5:1105:5274:46997,J00121:27:H3GGKBBXX:5:2214:5101:1894,J00121:27:H3GGKBBXX:5:1114:17249:36798,J00121:27:H3GGKBBXX:5:1217:3904:36464,J00121:27:H3GGKBBXX:5:1118:14316:18915,J00121:27:H3GGKBBXX:5:1119:9222:17227,J00121:27:H3GGKBBXX:5:2220:21876:25228,J00121:27:H3GGKBBXX:5:1127:29285:23575,J00121:27:H3GGKBBXX:5:2116:6837:22098,J00121:27:H3GGKBBXX:5:2109:25885:42478,J00121:27:H3GGKBBXX:5:1221:12885:40666,J00121:27:H3GGKBBXX:5:2211:5304:31435,J00121:27:H3GGKBBXX:5:1211:11201:6062,J00121:27:H3GGKBBXX:5:1102:21237:15715,J00121:27:H3GGKBBXX:5:2220:2179:3547,J00121:27:H3GGKBBXX:5:1220:22516:23593,J00121:27:H3GGKBBXX:5:1227:25621:31470,J00121:27:H3GGKBBXX:5:1215:20811:40367,J00121:27:H3GGKBBXX:5:2101:23815:18142,J00121:27:H3GGKBBXX:5:2224:7395:19337;sequence=TATAGATGATATTATAAAAACAATTTCTCGAATAATTTAATTGATTATTCACTA;start=346135;subtype=IES;support_ref=4;support_variant=42;type=IES;
scaffold51_35_with_IES	MILORD	internal_eliminated_sequence	346144	346188	.	.	.	ID=MILORD.35.346144.346188;Name=MILORD.35.346144.346188;bounded_by_ta=TRUE;common_boundary=RIGHT;end=346188;ies_id=IESPGM.PTET51.1.35.326874;ies_left_dist=-9;ies_min_dist=0;ies_right_dist=0;junction_seq=ttatattatagatgaTAtcatatatcaataac;read_names=J00121:27:H3GGKBBXX:5:1208:4422:42354;sequence=TATTATAAAAACAATTTCTCGAATAATTTAATTGATTATTCACTA;start=346144;subtype=PARTIAL_INTERNAL;support_ref=0;support_variant=1;type=ALTERNATIVE;
scaffold51_35_with_IES	MILORD	internal_eliminated_sequence	346588	346632	.	.	.	ID=MILORD.35.346588.346632;Name=MILORD.35.346588.346632;bounded_by_ta=TRUE;common_boundary=Both;end=346632;ies_id=IESPGM.PTET51.1.35.327273;ies_left_dist=0;ies_min_dist=0;ies_right_dist=0;junction_seq=aaaaaattatgcagaTAttttacatagactat;read_names=J00121:27:H3GGKBBXX:5:2213:13484:8611,J00121:27:H3GGKBBXX:5:1128:5954:30063,J00121:27:H3GGKBBXX:5:1123:15179:45344,J00121:27:H3GGKBBXX:5:1209:5477:41792,J00121:27:H3GGKBBXX:5:2201:8247:40825,J00121:27:H3GGKBBXX:5:1126:6888:5517,J00121:27:H3GGKBBXX:5:2225:21897:29061,J00121:27:H3GGKBBXX:5:1206:5974:30696,J00121:27:H3GGKBBXX:5:2201:17553:9649,J00121:27:H3GGKBBXX:5:2118:19035:47805,J00121:27:H3GGKBBXX:5:1201:29173:9737,J00121:27:H3GGKBBXX:5:2208:16467:17790,J00121:27:H3GGKBBXX:5:1124:18213:45502;sequence=TATGGGAAATTATAAAACTTTATAACAATAATGAGATATGAACTA;start=346588;subtype=IES;support_ref=138;support_variant=13;type=IES;
scaffold51_35_with_IES	MILORD	internal_eliminated_sequence	347008	347037	.	.	.	ID=MILORD.35.347008.347037;Name=MILORD.35.347008.347037;bounded_by_ta=TRUE;common_boundary=Both;end=347037;ies_id=IESPGM.PTET51.1.35.327648;ies_left_dist=0;ies_min_dist=0;ies_right_dist=0;junction_seq=tcgctttgaaggattTAattttcctaatccag;read_names=J00121:27:H3GGKBBXX:5:2215:30421:14924,J00121:27:H3GGKBBXX:5:2104:17675:13869,J00121:27:H3GGKBBXX:5:2128:23165:35022,J00121:27:H3GGKBBXX:5:1126:19563:6062,J00121:27:H3GGKBBXX:5:2206:26230:37273,J00121:27:H3GGKBBXX:5:1221:18456:39945,J00121:27:H3GGKBBXX:5:1203:16072:22801,J00121:27:H3GGKBBXX:5:1116:5355:24103,J00121:27:H3GGKBBXX:5:2207:20182:17790,J00121:27:H3GGKBBXX:5:1127:15138:5394,J00121:27:H3GGKBBXX:5:2207:19278:9895,J00121:27:H3GGKBBXX:5:2222:11282:21395,J00121:27:H3GGKBBXX:5:1101:30573:25492,J00121:27:H3GGKBBXX:5:1121:20791:42794,J00121:27:H3GGKBBXX:5:1212:22090:25421,J00121:27:H3GGKBBXX:5:2208:22739:47788,J00121:27:H3GGKBBXX:5:1124:14154:33053,J00121:27:H3GGKBBXX:5:1218:10653:19249,J00121:27:H3GGKBBXX:5:1201:30411:15645,J00121:27:H3GGKBBXX:5:1205:17279:2492,J00121:27:H3GGKBBXX:5:2216:18426:48122,J00121:27:H3GGKBBXX:5:2228:14255:20181,J00121:27:H3GGKBBXX:5:2213:17746:2633,J00121:27:H3GGKBBXX:5:2105:28574:13025,J00121:27:H3GGKBBXX:5:1228:10338:37308,J00121:27:H3GGKBBXX:5:1107:6157:42724,J00121:27:H3GGKBBXX:5:1224:18730:24595,J00121:27:H3GGKBBXX:5:2119:4746:29307,J00121:27:H3GGKBBXX:5:1107:6309:43023,J00121:27:H3GGKBBXX:5:2120:3752:18476,J00121:27:H3GGKBBXX:5:2103:15371:2000,J00121:27:H3GGKBBXX:5:2113:30076:27654,J00121:27:H3GGKBBXX:5:2115:24424:41528,J00121:27:H3GGKBBXX:5:2104:13017:9948,J00121:27:H3GGKBBXX:5:2219:12033:45379,J00121:27:H3GGKBBXX:5:2228:26819:48069,J00121:27:H3GGKBBXX:5:2123:17807:21342,J00121:27:H3GGKBBXX:5:1205:7121:25615,J00121:27:H3GGKBBXX:5:2108:20862:43761;sequence=TATAGATGAAATATAAGAATTTACTCACTG;start=347008;subtype=IES;support_ref=63;support_variant=39;type=IES;
scaffold51_35_with_IES	MILORD	internal_eliminated_sequence	347631	347675	.	.	.	ID=MILORD.35.347631.347675;Name=MILORD.35.347631.347675;bounded_by_ta=TRUE;common_boundary=None;end=347675;ies_id=IESPGM.PTET51.1.35.327648;ies_left_dist=-623;ies_min_dist=623;ies_right_dist=-638;junction_seq=atattatcataaattTAataaatttgattatg;read_names=J00121:27:H3GGKBBXX:5:2202:8400:24876;sequence=TATAGTAATCTAAGAAAATAAAATAATTATAAAAAAACATATAGA;start=347631;subtype=MAC;support_ref=114;support_variant=1;type=CRYPTIC;
scaffold51_35_with_IES	MILORD	internal_eliminated_sequence	353105	353188	.	.	.	ID=MILORD.35.353105.353188;Name=MILORD.35.353105.353188;bounded_by_ta=TRUE;common_boundary=Both;end=353188;ies_id=IESPGM.PTET51.1.35.333715;ies_left_dist=0;ies_min_dist=0;ies_right_dist=0;junction_seq=tggtatactttcaaaTAtcaaatggtcaacat;read_names=J00121:27:H3GGKBBXX:5:1112:3975:43198,J00121:27:H3GGKBBXX:5:2101:17685:20392,J00121:27:H3GGKBBXX:5:2122:26098:47700,J00121:27:H3GGKBBXX:5:1222:13037:3829,J00121:27:H3GGKBBXX:5:1103:22516:41176,J00121:27:H3GGKBBXX:5:1110:3894:8910,J00121:27:H3GGKBBXX:5:2101:5984:38838,J00121:27:H3GGKBBXX:5:2215:8633:4813,J00121:27:H3GGKBBXX:5:2104:6583:39910,J00121:27:H3GGKBBXX:5:2126:29731:17280,J00121:27:H3GGKBBXX:5:1202:29153:29888,J00121:27:H3GGKBBXX:5:2214:20050:2088,J00121:27:H3GGKBBXX:5:2222:30117:39893,J00121:27:H3GGKBBXX:5:2219:20019:14238,J00121:27:H3GGKBBXX:5:1201:22414:9280,J00121:27:H3GGKBBXX:5:2110:22191:21201,J00121:27:H3GGKBBXX:5:1226:8278:42284,J00121:27:H3GGKBBXX:5:2122:27762:35813,J00121:27:H3GGKBBXX:5:2214:11403:19460,J00121:27:H3GGKBBXX:5:2203:7750:5605,J00121:27:H3GGKBBXX:5:2104:27620:16401,J00121:27:H3GGKBBXX:5:1122:9354:36939,J00121:27:H3GGKBBXX:5:1125:14418:10721,J00121:27:H3GGKBBXX:5:1116:26392:43673,J00121:27:H3GGKBBXX:5:2109:29853:10352,J00121:27:H3GGKBBXX:5:2107:25784:17438,J00121:27:H3GGKBBXX:5:2120:19147:10757,J00121:27:H3GGKBBXX:5:2115:17249:10563,J00121:27:H3GGKBBXX:5:2205:13758:1842,J00121:27:H3GGKBBXX:5:2220:17513:18757,J00121:27:H3GGKBBXX:5:2126:12794:11425,J00121:27:H3GGKBBXX:5:1204:29092:41845,J00121:27:H3GGKBBXX:5:2208:16092:48122,J00121:27:H3GGKBBXX:5:1106:4898:45010,J00121:27:H3GGKBBXX:5:2118:3295:40367,J00121:27:H3GGKBBXX:5:1112:24068:8594,J00121:27:H3GGKBBXX:5:2220:25327:37255;sequence=TACAGTAGGTTAGAAGAGATTCCCTATTTCTTTCAAAGTAATTAATTAAATATCAAATCCCTACTATCCATTACACTTTTGCTG;start=353105;subtype=IES;support_ref=36;support_variant=37;type=IES;
scaffold51_35_with_IES	MILORD	internal_eliminated_sequence	354062	354329	.	.	.	ID=MILORD.35.354062.354329;Name=MILORD.35.354062.354329;bounded_by_ta=TRUE;common_boundary=Both;end=354329;ies_id=IESPGM.PTET51.1.35.334588;ies_left_dist=0;ies_min_dist=0;ies_right_dist=0;junction_seq=aattcatagttcttgTAtatggaggtttaaga;read_names=J00121:27:H3GGKBBXX:5:1208:26311:38961,J00121:27:H3GGKBBXX:5:2228:11475:13042,J00121:27:H3GGKBBXX:5:1227:4340:30538,J00121:27:H3GGKBBXX:5:1117:2849:18564,J00121:27:H3GGKBBXX:5:2103:14458:43322,J00121:27:H3GGKBBXX:5:1102:12946:43480,J00121:27:H3GGKBBXX:5:1127:15219:19918,J00121:27:H3GGKBBXX:5:2108:12104:10792,J00121:27:H3GGKBBXX:5:2201:26078:13834,J00121:27:H3GGKBBXX:5:1113:21724:18282,J00121:27:H3GGKBBXX:5:1212:7801:34284,J00121:27:H3GGKBBXX:5:1126:32136:32033,J00121:27:H3GGKBBXX:5:2211:13819:42812,J00121:27:H3GGKBBXX:5:2211:26311:2316,J00121:27:H3GGKBBXX:5:1111:24200:36780,J00121:27:H3GGKBBXX:5:2207:22891:7363,J00121:27:H3GGKBBXX:5:1121:11079:46750,J00121:27:H3GGKBBXX:5:1219:12591:30239,J00121:27:H3GGKBBXX:5:1123:9019:5657,J00121:27:H3GGKBBXX:5:2226:7304:33176,J00121:27:H3GGKBBXX:5:2123:7902:47436,J00121:27:H3GGKBBXX:5:1228:31558:38943,J00121:27:H3GGKBBXX:5:2209:17614:37572,J00121:27:H3GGKBBXX:5:2114:8258:9403,J00121:27:H3GGKBBXX:5:1115:19745:18863,J00121:27:H3GGKBBXX:5:2117:30634:28868,J00121:27:H3GGKBBXX:5:2116:30888:5042,J00121:27:H3GGKBBXX:5:1209:16153:10633,J00121:27:H3GGKBBXX:5:2202:27935:40825,J00121:27:H3GGKBBXX:5:1102:16853:17087,J00121:27:H3GGKBBXX:5:1102:17127:17104,J00121:27:H3GGKBBXX:5:2108:1661:16331,J00121:27:H3GGKBBXX:5:2213:22100:15522,J00121:27:H3GGKBBXX:5:2211:4422:23259,J00121:27:H3GGKBBXX:5:1218:27428:2316,J00121:27:H3GGKBBXX:5:2120:27996:22362,J00121:27:H3GGKBBXX:5:2123:3549:21219,J00121:27:H3GGKBBXX:5:2208:10855:4549,J00121:27:H3GGKBBXX:5:1127:19613:16278,J00121:27:H3GGKBBXX:5:2128:17411:38732,J00121:27:H3GGKBBXX:5:2228:3873:20375,J00121:27:H3GGKBBXX:5:1125:7395:14941,J00121:27:H3GGKBBXX:5:1202:9699:36165,J00121:27:H3GGKBBXX:5:1203:11190:45221,J00121:27:H3GGKBBXX:5:1205:8004:26230,J00121:27:H3GGKBBXX:5:2207:26189:12304,J00121:27:H3GGKBBXX:5:1215:4178:10704;sequence=TATTGTAGATTTAATAATTAGAATAGATAAATTAATTATTAATTTTCTTAATTTAATTGATCATTAATTTATTTATAAATTAAAATAAATACAACTATGTATAAATATATTTCATAATATTAGTATTTATATTATATGCATTCAGATCATTCAGATTAATAAATCAACTTGAATAATTTATAATCTTAAGTATTAGCCTCTATTACATAAGATAATTATAAATAATATCATAGCACTAGAAAATGAGAGAGATTTTTCTTATAAACAA;start=354062;subtype=IES;support_ref=66;support_variant=47;type=IES;
scaffold51_35_with_IES	MILORD	internal_eliminated_sequence	355982	356066	.	.	.	ID=MILORD.35.355982.356066;Name=MILORD.35.355982.356066;bounded_by_ta=TRUE;common_boundary=Both;end=356066;ies_id=IESPGM.PTET51.1.35.336240;ies_left_dist=0;ies_min_dist=0;ies_right_dist=0;junction_seq=ctcaatatacgtaaaTAtcatataatatgact;read_names=J00121:27:H3GGKBBXX:5:1207:8156:32719,J00121:27:H3GGKBBXX:5:1115:8511:43322,J00121:27:H3GGKBBXX:5:1221:22161:9965,J00121:27:H3GGKBBXX:5:2117:28077:28622,J00121:27:H3GGKBBXX:5:2206:30645:30925,J00121:27:H3GGKBBXX:5:2102:14154:35831,J00121:27:H3GGKBBXX:5:2117:17645:32631,J00121:27:H3GGKBBXX:5:2210:8887:7855,J00121:27:H3GGKBBXX:5:1123:30147:46627,J00121:27:H3GGKBBXX:5:1218:16062:46100,J00121:27:H3GGKBBXX:5:2117:5903:7961,J00121:27:H3GGKBBXX:5:1222:4046:23874,J00121:27:H3GGKBBXX:5:2116:19745:11091,J00121:27:H3GGKBBXX:5:2120:28057:22502;sequence=TACAGATAAAAGACAATTATTTTGATTTTTATTTAAAGATCTTATTGAATCGTAAATTGATTTAATTAACAACATTTCTTAACTA;start=355982;subtype=IES;support_ref=98;support_variant=14;type=IES;
scaffold51_35_with_IES	MILORD	internal_eliminated_sequence	360954	360982	.	.	.	ID=MILORD.35.360954.360982;Name=MILORD.35.360954.360982;bounded_by_ta=TRUE;common_boundary=None;end=360982;ies_id=IESPGM.PTET51.1.35.345610;ies_left_dist=4483;ies_min_dist=4483;ies_right_dist=4512;junction_seq=ctttaggaaagacttTAatgaggatgcagaat;read_names=J00121:27:H3GGKBBXX:5:1217:18477:16102,J00121:27:H3GGKBBXX:5:1217:18051:16629;sequence=TAAGAATAAAAATACAATAGAAAAAATTA;start=360954;subtype=MAC;support_ref=216;support_variant=2;type=CRYPTIC;
scaffold51_35_with_IES	MILORD	internal_eliminated_sequence	363558	363584	.	.	.	ID=MILORD.35.363558.363584;Name=MILORD.35.363558.363584;bounded_by_ta=TRUE;common_boundary=None;end=363584;ies_id=IESPGM.PTET51.1.35.345610;ies_left_dist=1879;ies_min_dist=1879;ies_right_dist=1910;junction_seq=taatagccttaaaatTAtaatttttataatca;read_names=J00121:27:H3GGKBBXX:5:1207:10795:21641;sequence=TATAATTAAGTTCCATAATTGCAACCA;start=363558;subtype=MAC;support_ref=112;support_variant=1;type=CRYPTIC;
scaffold51_35_with_IES	MILORD	internal_eliminated_sequence	365437	365494	.	.	.	ID=MILORD.35.365437.365494;Name=MILORD.35.365437.365494;bounded_by_ta=TRUE;common_boundary=Both;end=365494;ies_id=IESPGM.PTET51.1.35.345610;ies_left_dist=0;ies_min_dist=0;ies_right_dist=0;junction_seq=gatttggtttaagtgTAccttatctaatgtct;read_names=J00121:27:H3GGKBBXX:5:1216:30442:38381,J00121:27:H3GGKBBXX:5:2125:27306:17438,J00121:27:H3GGKBBXX:5:1122:6360:46487,J00121:27:H3GGKBBXX:5:2215:24616:22204,J00121:27:H3GGKBBXX:5:1118:7578:44060,J00121:27:H3GGKBBXX:5:1116:23876:43744,J00121:27:H3GGKBBXX:5:2205:31081:29571,J00121:27:H3GGKBBXX:5:2109:16467:11636,J00121:27:H3GGKBBXX:5:2109:24931:38715,J00121:27:H3GGKBBXX:5:1128:10906:20498,J00121:27:H3GGKBBXX:5:2224:17888:40649,J00121:27:H3GGKBBXX:5:2101:12713:34952,J00121:27:H3GGKBBXX:5:2216:25855:37009,J00121:27:H3GGKBBXX:5:1107:5172:17350,J00121:27:H3GGKBBXX:5:1110:12571:45010,J00121:27:H3GGKBBXX:5:1211:7395:29079,J00121:27:H3GGKBBXX:5:2226:7923:3688;sequence=TATTGTGAAACTAAATAGAAACAATAGTTTAGAGACGCCAAAAAGAAAGGAACCTCAA;start=365437;subtype=IES;support_ref=70;support_variant=17;type=IES;
scaffold51_35_with_IES	MILORD	internal_eliminated_sequence	366559	366586	.	.	.	ID=MILORD.35.366559.366586;Name=MILORD.35.366559.366586;bounded_by_ta=TRUE;common_boundary=Both;end=366586;ies_id=IESPGM.PTET51.1.35.346674;ies_left_dist=0;ies_min_dist=0;ies_right_dist=0;junction_seq=ttgataagagacattTActtagcatttttatt;read_names=J00121:27:H3GGKBBXX:5:1224:24870:44095,J00121:27:H3GGKBBXX:5:1127:8085:46451,J00121:27:H3GGKBBXX:5:2219:4503:20129,J00121:27:H3GGKBBXX:5:1211:18132:9877,J00121:27:H3GGKBBXX:5:2120:7567:4725,J00121:27:H3GGKBBXX:5:1105:20375:33809,J00121:27:H3GGKBBXX:5:2106:23307:25703,J00121:27:H3GGKBBXX:5:2206:4320:29307,J00121:27:H3GGKBBXX:5:2120:24251:18898,J00121:27:H3GGKBBXX:5:1211:10297:34811,J00121:27:H3GGKBBXX:5:1202:17695:9825,J00121:27:H3GGKBBXX:5:1116:20649:31083,J00121:27:H3GGKBBXX:5:1218:23693:19654,J00121:27:H3GGKBBXX:5:1211:27174:36587,J00121:27:H3GGKBBXX:5:2228:27011:39752,J00121:27:H3GGKBBXX:5:2205:21704:39418,J00121:27:H3GGKBBXX:5:1213:3478:27496,J00121:27:H3GGKBBXX:5:1116:25540:10721,J00121:27:H3GGKBBXX:5:1203:25966:36253,J00121:27:H3GGKBBXX:5:1203:5355:11126,J00121:27:H3GGKBBXX:5:1127:25936:15662,J00121:27:H3GGKBBXX:5:2224:17076:42513,J00121:27:H3GGKBBXX:5:1225:18690:21676,J00121:27:H3GGKBBXX:5:2208:16457:22837,J00121:27:H3GGKBBXX:5:2118:27996:38750,J00121:27:H3GGKBBXX:5:1122:7841:45361,J00121:27:H3GGKBBXX:5:2214:29051:14730;sequence=TATAGTATAACAATAATTGTTTAAACTA;start=366559;subtype=IES;support_ref=0;support_variant=27;type=IES;
scaffold51_35_with_IES	MILORD	internal_eliminated_sequence	366559	366584	.	.	.	ID=MILORD.35.366559.366584;Name=MILORD.35.366559.366584;bounded_by_ta=TRUE;common_boundary=LEFT;end=366584;ies_id=IESPGM.PTET51.1.35.346674;ies_left_dist=0;ies_min_dist=0;ies_right_dist=2;junction_seq=ttgataagagacattTAtacttagcattttta;read_names=J00121:27:H3GGKBBXX:5:2206:23642:12849,J00121:27:H3GGKBBXX:5:1118:26768:31558,J00121:27:H3GGKBBXX:5:2210:28950:22854,J00121:27:H3GGKBBXX:5:1215:23115:47770,J00121:27:H3GGKBBXX:5:1110:17990:40825;sequence=TATAGTATAACAATAATTGTTTAAAC;start=366559;subtype=PARTIAL_INTERNAL;support_ref=0;support_variant=5;type=ALTERNATIVE;
scaffold51_35_with_IES	MILORD	internal_eliminated_sequence	367390	367415	.	.	.	ID=MILORD.35.367390.367415;Name=MILORD.35.367390.367415;bounded_by_ta=TRUE;common_boundary=Both;end=367415;ies_id=IESPGM.PTET51.1.35.347477;ies_left_dist=0;ies_min_dist=0;ies_right_dist=0;junction_seq=gatacacgccaaaggTAcatcatatagaattg;read_names=J00121:27:H3GGKBBXX:5:2211:14783:27461,J00121:27:H3GGKBBXX:5:1218:5091:27373,J00121:27:H3GGKBBXX:5:1128:7567:7609,J00121:27:H3GGKBBXX:5:2120:9384:18458,J00121:27:H3GGKBBXX:5:2121:20608:19126,J00121:27:H3GGKBBXX:5:1116:15909:2967,J00121:27:H3GGKBBXX:5:1225:27945:42987,J00121:27:H3GGKBBXX:5:2109:24566:40367,J00121:27:H3GGKBBXX:5:2206:26981:40578,J00121:27:H3GGKBBXX:5:1224:23104:27707,J00121:27:H3GGKBBXX:5:1119:25885:3020,J00121:27:H3GGKBBXX:5:1112:21531:43023,J00121:27:H3GGKBBXX:5:1218:17158:32068,J00121:27:H3GGKBBXX:5:1211:9699:44359,J00121:27:H3GGKBBXX:5:1120:28503:46733,J00121:27:H3GGKBBXX:5:1212:20699:43831,J00121:27:H3GGKBBXX:5:1120:24830:25914,J00121:27:H3GGKBBXX:5:1222:10186:5851,J00121:27:H3GGKBBXX:5:1228:13068:6800,J00121:27:H3GGKBBXX:5:2224:14489:25017,J00121:27:H3GGKBBXX:5:2128:15037:2369,J00121:27:H3GGKBBXX:5:1125:4645:33457,J00121:27:H3GGKBBXX:5:1209:10642:4673,J00121:27:H3GGKBBXX:5:2124:7354:6361,J00121:27:H3GGKBBXX:5:1114:24911:37941,J00121:27:H3GGKBBXX:5:2208:25682:28657,J00121:27:H3GGKBBXX:5:2215:26798:18704,J00121:27:H3GGKBBXX:5:1107:29467:42038,J00121:27:H3GGKBBXX:5:2104:24840:45590,J00121:27:H3GGKBBXX:5:2119:8978:42935,J00121:27:H3GGKBBXX:5:1118:6969:38715,J00121:27:H3GGKBBXX:5:1214:9709:37695,J00121:27:H3GGKBBXX:5:1128:17563:34495,J00121:27:H3GGKBBXX:5:1207:14509:16401,J00121:27:H3GGKBBXX:5:1104:14874:23716,J00121:27:H3GGKBBXX:5:1201:22790:14432,J00121:27:H3GGKBBXX:5:1110:13027:39541,J00121:27:H3GGKBBXX:5:2217:4787:45414,J00121:27:H3GGKBBXX:5:1118:20243:5270,J00121:27:H3GGKBBXX:5:2204:26169:43286,J00121:27:H3GGKBBXX:5:2211:14732:11513,J00121:27:H3GGKBBXX:5:1104:16833:10194,J00121:27:H3GGKBBXX:5:1222:9709:45045,J00121:27:H3GGKBBXX:5:2204:22008:39840,J00121:27:H3GGKBBXX:5:2211:9932:29923,J00121:27:H3GGKBBXX:5:2102:19766:38240,J00121:27:H3GGKBBXX:5:2126:22130:48632,J00121:27:H3GGKBBXX:5:1113:5162:14097,J00121:27:H3GGKBBXX:5:2126:27894:2844,J00121:27:H3GGKBBXX:5:2116:18812:26881,J00121:27:H3GGKBBXX:5:1218:19563:21430,J00121:27:H3GGKBBXX:5:2216:28300:31329,J00121:27:H3GGKBBXX:5:1102:8663:16120,J00121:27:H3GGKBBXX:5:1225:24485:16102,J00121:27:H3GGKBBXX:5:2114:2737:7539,J00121:27:H3GGKBBXX:5:2201:21755:18300,J00121:27:H3GGKBBXX:5:1223:22039:7715,J00121:27:H3GGKBBXX:5:1220:6756:39330,J00121:27:H3GGKBBXX:5:2208:9232:17913,J00121:27:H3GGKBBXX:5:1112:12418:17139,J00121:27:H3GGKBBXX:5:2219:28605:23628,J00121:27:H3GGKBBXX:5:1112:18213:44904,J00121:27:H3GGKBBXX:5:1210:5832:7029,J00121:27:H3GGKBBXX:5:1110:14428:6695,J00121:27:H3GGKBBXX:5:2110:27499:11935,J00121:27:H3GGKBBXX:5:1222:17492:25193,J00121:27:H3GGKBBXX:5:2221:4939:25773,J00121:27:H3GGKBBXX:5:2101:15544:1384,J00121:27:H3GGKBBXX:5:1113:2575:20234,J00121:27:H3GGKBBXX:5:2104:16336:37044,J00121:27:H3GGKBBXX:5:2112:24099:25421,J00121:27:H3GGKBBXX:5:1222:23206:24437;sequence=TATGAATGATATGTTTGTTTATGCAA;start=367390;subtype=IES;support_ref=3;support_variant=72;type=IES;
scaffold51_35_with_IES	MILORD	internal_eliminated_sequence	367993	368108	.	.	.	ID=MILORD.35.367993.368108;Name=MILORD.35.367993.368108;bounded_by_ta=TRUE;common_boundary=Both;end=368108;ies_id=IESPGM.PTET51.1.35.348054;ies_left_dist=0;ies_min_dist=0;ies_right_dist=0;junction_seq=tttaattgaagctagTAaatgatttggcaatt;read_names=J00121:27:H3GGKBBXX:5:1213:10906:48913,J00121:27:H3GGKBBXX:5:2201:6827:38961,J00121:27:H3GGKBBXX:5:2116:21369:31136,J00121:27:H3GGKBBXX:5:2106:21633:22239,J00121:27:H3GGKBBXX:5:2209:15047:45115,J00121:27:H3GGKBBXX:5:1211:14103:41651,J00121:27:H3GGKBBXX:5:1119:14468:37853,J00121:27:H3GGKBBXX:5:1108:4756:11565,J00121:27:H3GGKBBXX:5:2207:8511:45748,J00121:27:H3GGKBBXX:5:2208:1793:48421,J00121:27:H3GGKBBXX:5:1121:25702:26406,J00121:27:H3GGKBBXX:5:2227:9506:48632,J00121:27:H3GGKBBXX:5:2104:21420:32420,J00121:27:H3GGKBBXX:5:1204:4553:12445,J00121:27:H3GGKBBXX:5:2116:25499:33440,J00121:27:H3GGKBBXX:5:2224:19268:35057,J00121:27:H3GGKBBXX:5:1203:7659:6220,J00121:27:H3GGKBBXX:5:1223:5325:26054,J00121:27:H3GGKBBXX:5:1122:17330:35708,J00121:27:H3GGKBBXX:5:2215:5183:40684,J00121:27:H3GGKBBXX:5:2126:19624:19601,J00121:27:H3GGKBBXX:5:2220:17300:18704,J00121:27:H3GGKBBXX:5:1114:6350:30257,J00121:27:H3GGKBBXX:5:2110:18325:44886,J00121:27:H3GGKBBXX:5:1125:10541:20111;sequence=TACATTATAATGTCTTATTTTTTTAAATAATAAATCAATACGTTTTTTAAAGTTTGATGATAAACAATTATGTGATTAATGAGAAAATATTTAAAAAAAATAAAGTAATTTAACTA;start=367993;subtype=IES;support_ref=82;support_variant=25;type=IES;
scaffold51_35_with_IES	MILORD	internal_eliminated_sequence	368818	368845	.	.	.	ID=MILORD.35.368818.368845;Name=MILORD.35.368818.368845;bounded_by_ta=TRUE;common_boundary=Both;end=368845;ies_id=IESPGM.PTET51.1.35.348763;ies_left_dist=0;ies_min_dist=0;ies_right_dist=0;junction_seq=tttttatggtgtcagTAttttaatggagttct;read_names=J00121:27:H3GGKBBXX:5:1108:14458:31787,J00121:27:H3GGKBBXX:5:2117:4432:20463,J00121:27:H3GGKBBXX:5:2119:15737:22151,J00121:27:H3GGKBBXX:5:1211:19664:15698,J00121:27:H3GGKBBXX:5:2203:14763:48034,J00121:27:H3GGKBBXX:5:2224:11261:45238,J00121:27:H3GGKBBXX:5:2205:12469:5587,J00121:27:H3GGKBBXX:5:1112:3062:17139,J00121:27:H3GGKBBXX:5:2102:27559:16190,J00121:27:H3GGKBBXX:5:1108:30847:41581,J00121:27:H3GGKBBXX:5:2213:17005:31593,J00121:27:H3GGKBBXX:5:2122:4087:44974,J00121:27:H3GGKBBXX:5:2111:22211:49124,J00121:27:H3GGKBBXX:5:2213:16975:31611,J00121:27:H3GGKBBXX:5:2228:4198:45133,J00121:27:H3GGKBBXX:5:2211:26362:30679,J00121:27:H3GGKBBXX:5:1128:15351:34389,J00121:27:H3GGKBBXX:5:2210:25794:46645,J00121:27:H3GGKBBXX:5:1125:20628:11530,J00121:27:H3GGKBBXX:5:2128:4036:21852,J00121:27:H3GGKBBXX:5:1211:12510:34846,J00121:27:H3GGKBBXX:5:2224:12094:1982,J00121:27:H3GGKBBXX:5:2210:19431:34424,J00121:27:H3GGKBBXX:5:2204:13321:32701,J00121:27:H3GGKBBXX:5:1208:5315:44535,J00121:27:H3GGKBBXX:5:1213:20983:40139;sequence=TATAAAGGATCTTGTTTTGATTTCACCG;start=368818;subtype=IES;support_ref=64;support_variant=26;type=IES;
scaffold51_35_with_IES	MILORD	internal_eliminated_sequence	369000	369076	.	.	.	ID=MILORD.35.369000.369076;Name=MILORD.35.369000.369076;bounded_by_ta=TRUE;common_boundary=Both;end=369076;ies_id=IESPGM.PTET51.1.35.348917;ies_left_dist=0;ies_min_dist=0;ies_right_dist=0;junction_seq=aatatattattaacaTAatttgcattagatac;read_names=J00121:27:H3GGKBBXX:5:2225:25479:4532,J00121:27:H3GGKBBXX:5:2114:28767:37097,J00121:27:H3GGKBBXX:5:2217:17665:38082,J00121:27:H3GGKBBXX:5:2101:21572:11055,J00121:27:H3GGKBBXX:5:1213:23206:33615,J00121:27:H3GGKBBXX:5:2121:11211:24261,J00121:27:H3GGKBBXX:5:1217:6745:12550,J00121:27:H3GGKBBXX:5:1111:12916:40508;sequence=TATTGTGGAGTGGTGTTGATTTACATTTTTGACACAATGTTCTTATATAAATGTTACAATTTATATTACTGAGACAA;start=369000;subtype=IES;support_ref=98;support_variant=8;type=IES;
scaffold51_35_with_IES	MILORD	internal_eliminated_sequence	369824	369959	.	.	.	ID=MILORD.35.369824.369959;Name=MILORD.35.369824.369959;bounded_by_ta=TRUE;common_boundary=Both;end=369959;ies_id=IESPGM.PTET51.1.35.349664;ies_left_dist=0;ies_min_dist=0;ies_right_dist=0;junction_seq=taaatttaaaactgtTAttaagtgaataatac;read_names=J00121:27:H3GGKBBXX:5:2115:26768:42319,J00121:27:H3GGKBBXX:5:2213:20933:8506,J00121:27:H3GGKBBXX:5:1105:6634:15627,J00121:27:H3GGKBBXX:5:1113:3305:27127,J00121:27:H3GGKBBXX:5:2219:16031:27514,J00121:27:H3GGKBBXX:5:1223:23084:43884,J00121:27:H3GGKBBXX:5:2216:4696:26019,J00121:27:H3GGKBBXX:5:1201:12175:36939,J00121:27:H3GGKBBXX:5:1225:4452:11003,J00121:27:H3GGKBBXX:5:1212:13453:9649,J00121:27:H3GGKBBXX:5:2217:15605:46364,J00121:27:H3GGKBBXX:5:1207:4229:3793,J00121:27:H3GGKBBXX:5:2121:12063:42583,J00121:27:H3GGKBBXX:5:2122:28168:34266,J00121:27:H3GGKBBXX:5:2206:19755:32842,J00121:27:H3GGKBBXX:5:2216:9739:2475,J00121:27:H3GGKBBXX:5:1122:7517:46522,J00121:27:H3GGKBBXX:5:1122:8339:1490,J00121:27:H3GGKBBXX:5:2201:23652:33369,J00121:27:H3GGKBBXX:5:2205:19522:12462,J00121:27:H3GGKBBXX:5:2102:15351:1859,J00121:27:H3GGKBBXX:5:1218:15564:10633,J00121:27:H3GGKBBXX:5:1108:7770:33000,J00121:27:H3GGKBBXX:5:2102:15311:1824,J00121:27:H3GGKBBXX:5:1103:3386:30538,J00121:27:H3GGKBBXX:5:1212:4320:26107,J00121:27:H3GGKBBXX:5:2126:25865:18810,J00121:27:H3GGKBBXX:5:2121:28158:31435,J00121:27:H3GGKBBXX:5:1111:4696:47331,J00121:27:H3GGKBBXX:5:2216:23104:46768,J00121:27:H3GGKBBXX:5:2216:10115:10792,J00121:27:H3GGKBBXX:5:1103:6908:4321,J00121:27:H3GGKBBXX:5:1112:4929:5675,J00121:27:H3GGKBBXX:5:2101:18223:23610,J00121:27:H3GGKBBXX:5:2125:28544:36991;sequence=TATAGTTACTAAGAATGCAGAATTATCATTTTACCAATAGTAGGATTTTAAAAAAACTTATTTTCTCATTGTTTTATCAAAAAGGGGATTCAGTATTTTTATACACAAAATTCAACTTAAATTCTCTAACTCTCTA;start=369824;subtype=IES;support_ref=90;support_variant=35;type=IES;
scaffold51_35_with_IES	MILORD	internal_eliminated_sequence	372089	372115	.	.	.	ID=MILORD.35.372089.372115;Name=MILORD.35.372089.372115;bounded_by_ta=TRUE;common_boundary=Both;end=372115;ies_id=IESPGM.PTET51.1.35.351793;ies_left_dist=0;ies_min_dist=0;ies_right_dist=0;junction_seq=tgttttactttaagtTAccttcatttttaagg;read_names=J00121:27:H3GGKBBXX:5:1207:15179:43867,J00121:27:H3GGKBBXX:5:1225:20801:21606,J00121:27:H3GGKBBXX:5:2205:31182:3266,J00121:27:H3GGKBBXX:5:1210:15585:27901,J00121:27:H3GGKBBXX:5:2102:30533:22397,J00121:27:H3GGKBBXX:5:1124:24454:42847,J00121:27:H3GGKBBXX:5:1209:9648:36710,J00121:27:H3GGKBBXX:5:2111:18507:14959,J00121:27:H3GGKBBXX:5:1101:4929:9156,J00121:27:H3GGKBBXX:5:1221:13453:17315,J00121:27:H3GGKBBXX:5:1224:29559:45537,J00121:27:H3GGKBBXX:5:2203:19278:25404,J00121:27:H3GGKBBXX:5:1206:6634:7574,J00121:27:H3GGKBBXX:5:2218:22303:24947,J00121:27:H3GGKBBXX:5:1104:4909:39822,J00121:27:H3GGKBBXX:5:1126:27600:38486,J00121:27:H3GGKBBXX:5:1210:7162:32754,J00121:27:H3GGKBBXX:5:1225:4858:11460,J00121:27:H3GGKBBXX:5:2111:27275:45309,J00121:27:H3GGKBBXX:5:2218:6725:26090,J00121:27:H3GGKBBXX:5:1110:23378:2580;sequence=TATAATTATTTCGTACTTTTTTAATCA;start=372089;subtype=IES;support_ref=0;support_variant=21;type=IES;
scaffold51_35_with_IES	MILORD	internal_eliminated_sequence	372161	372189	.	.	.	ID=MILORD.35.372161.372189;Name=MILORD.35.372161.372189;bounded_by_ta=TRUE;common_boundary=Both;end=372189;ies_id=IESPGM.PTET51.1.35.351838;ies_left_dist=0;ies_min_dist=0;ies_right_dist=0;junction_seq=taaatgaaatggtatTActgtatagaaggacg;read_names=J00121:27:H3GGKBBXX:5:2226:12317:13130,J00121:27:H3GGKBBXX:5:1214:3823:6150,J00121:27:H3GGKBBXX:5:1118:8978:22397;sequence=TAGAGTTAAATATCATCATTATTAAACAA;start=372161;subtype=IES;support_ref=2;support_variant=3;type=IES;
scaffold51_35_with_IES	MILORD	internal_eliminated_sequence	372641	372669	.	.	.	ID=MILORD.35.372641.372669;Name=MILORD.35.372641.372669;bounded_by_ta=TRUE;common_boundary=Both;end=372669;ies_id=IESPGM.PTET51.1.35.352289;ies_left_dist=0;ies_min_dist=0;ies_right_dist=0;junction_seq=tggaataaaaataagTAccttctgatttacag;read_names=J00121:27:H3GGKBBXX:5:1206:6309:38381,J00121:27:H3GGKBBXX:5:1218:3325:12990,J00121:27:H3GGKBBXX:5:2227:16985:8137,J00121:27:H3GGKBBXX:5:2218:11850:4444,J00121:27:H3GGKBBXX:5:1227:15402:31242,J00121:27:H3GGKBBXX:5:1122:27762:26635,J00121:27:H3GGKBBXX:5:2214:29173:33193,J00121:27:H3GGKBBXX:5:1208:17097:45221,J00121:27:H3GGKBBXX:5:1222:11353:20850,J00121:27:H3GGKBBXX:5:1213:21420:34846,J00121:27:H3GGKBBXX:5:2112:22333:18423,J00121:27:H3GGKBBXX:5:2228:26758:25175,J00121:27:H3GGKBBXX:5:1114:9201:36323,J00121:27:H3GGKBBXX:5:1107:28757:39400,J00121:27:H3GGKBBXX:5:1218:8866:24349,J00121:27:H3GGKBBXX:5:1224:24302:17720,J00121:27:H3GGKBBXX:5:2104:13920:26248,J00121:27:H3GGKBBXX:5:1215:22739:48104,J00121:27:H3GGKBBXX:5:2219:14428:29061,J00121:27:H3GGKBBXX:5:1201:24677:7644,J00121:27:H3GGKBBXX:5:1112:19147:26019,J00121:27:H3GGKBBXX:5:2207:17949:18986,J00121:27:H3GGKBBXX:5:1208:21684:21553,J00121:27:H3GGKBBXX:5:1101:25124:33035,J00121:27:H3GGKBBXX:5:1227:16741:26177,J00121:27:H3GGKBBXX:5:1216:28452:15803,J00121:27:H3GGKBBXX:5:1226:16579:3952,J00121:27:H3GGKBBXX:5:1118:10389:2228,J00121:27:H3GGKBBXX:5:1208:4645:14045,J00121:27:H3GGKBBXX:5:1121:12814:20744,J00121:27:H3GGKBBXX:5:1128:22019:33070,J00121:27:H3GGKBBXX:5:1216:22374:14941;sequence=TAAAGTAAATAAATATTTATATTTGATTA;start=372641;subtype=IES;support_ref=0;support_variant=32;type=IES;
scaffold51_35_with_IES	MILORD	internal_eliminated_sequence	372995	373032	.	.	.	ID=MILORD.35.372995.373032;Name=MILORD.35.372995.373032;bounded_by_ta=TRUE;common_boundary=Both;end=373032;ies_id=IESPGM.PTET51.1.35.352614;ies_left_dist=0;ies_min_dist=0;ies_right_dist=0;junction_seq=aattatcaaatgtggTAattcagagatagtca;read_names=J00121:27:H3GGKBBXX:5:1115:17279:2563,J00121:27:H3GGKBBXX:5:2121:13930:11108,J00121:27:H3GGKBBXX:5:2112:3884:23311,J00121:27:H3GGKBBXX:5:1118:22455:7029,J00121:27:H3GGKBBXX:5:1101:5335:20340,J00121:27:H3GGKBBXX:5:1106:4838:33229,J00121:27:H3GGKBBXX:5:1118:7811:16753,J00121:27:H3GGKBBXX:5:2119:10226:19496,J00121:27:H3GGKBBXX:5:2207:11546:19144,J00121:27:H3GGKBBXX:5:2216:6563:11706,J00121:27:H3GGKBBXX:5:1205:29792:37220,J00121:27:H3GGKBBXX:5:1119:18071:41634,J00121:27:H3GGKBBXX:5:1222:27143:48702,J00121:27:H3GGKBBXX:5:2203:29660:7064,J00121:27:H3GGKBBXX:5:1115:14935:41475,J00121:27:H3GGKBBXX:5:1208:27783:9719,J00121:27:H3GGKBBXX:5:1118:9059:29044,J00121:27:H3GGKBBXX:5:1112:19938:28129,J00121:27:H3GGKBBXX:5:2120:17533:30960,J00121:27:H3GGKBBXX:5:2214:8014:26881,J00121:27:H3GGKBBXX:5:2107:6208:11266,J00121:27:H3GGKBBXX:5:2214:4350:13113,J00121:27:H3GGKBBXX:5:1101:7963:27742,J00121:27:H3GGKBBXX:5:1116:22820:26547,J00121:27:H3GGKBBXX:5:1119:15879:34002,J00121:27:H3GGKBBXX:5:1116:14976:29202,J00121:27:H3GGKBBXX:5:1123:9831:30767,J00121:27:H3GGKBBXX:5:2216:13393:13588,J00121:27:H3GGKBBXX:5:1116:14641:28727,J00121:27:H3GGKBBXX:5:1107:8501:3565,J00121:27:H3GGKBBXX:5:2216:13453:2088,J00121:27:H3GGKBBXX:5:1209:22404:17175,J00121:27:H3GGKBBXX:5:2109:6492:24947,J00121:27:H3GGKBBXX:5:2228:19248:25914,J00121:27:H3GGKBBXX:5:2207:14509:43058,J00121:27:H3GGKBBXX:5:1116:8207:25668,J00121:27:H3GGKBBXX:5:2125:11099:45379,J00121:27:H3GGKBBXX:5:1118:8450:4637,J00121:27:H3GGKBBXX:5:2113:24789:12409,J00121:27:H3GGKBBXX:5:1225:8207:26687,J00121:27:H3GGKBBXX:5:2206:25773:40842,J00121:27:H3GGKBBXX:5:2212:24008:39330,J00121:27:H3GGKBBXX:5:1118:2899:40702,J00121:27:H3GGKBBXX:5:1114:4107:37976,J00121:27:H3GGKBBXX:5:2216:23054:1420,J00121:27:H3GGKBBXX:5:1223:4959:43955,J00121:27:H3GGKBBXX:5:1217:32339:16348,J00121:27:H3GGKBBXX:5:1123:24079:34037,J00121:27:H3GGKBBXX:5:1207:22932:15557,J00121:27:H3GGKBBXX:5:1210:18467:30749,J00121:27:H3GGKBBXX:5:2119:3031:44552,J00121:27:H3GGKBBXX:5:2107:16985:42917,J00121:27:H3GGKBBXX:5:2115:29721:25738,J00121:27:H3GGKBBXX:5:1103:6745:14308,J00121:27:H3GGKBBXX:5:1123:20192:12638,J00121:27:H3GGKBBXX:5:2104:21491:32719,J00121:27:H3GGKBBXX:5:2212:9780:35884,J00121:27:H3GGKBBXX:5:1204:20983:18652,J00121:27:H3GGKBBXX:5:1202:17513:34547,J00121:27:H3GGKBBXX:5:1213:18751:31347;sequence=TATTGTGACTAAAATAATATTATAATAATATTTATCTA;start=372995;subtype=IES;support_ref=12;support_variant=60;type=IES;
scaffold51_35_with_IES	MILORD	internal_eliminated_sequence	373491	373519	.	.	.	ID=MILORD.35.373491.373519;Name=MILORD.35.373491.373519;bounded_by_ta=TRUE;common_boundary=Both;end=373519;ies_id=IESPGM.PTET51.1.35.353072;ies_left_dist=0;ies_min_dist=0;ies_right_dist=0;junction_seq=ggtcaacggtttgaaTAagtccaaaattaaga;read_names=J00121:27:H3GGKBBXX:5:2104:3843:38011,J00121:27:H3GGKBBXX:5:2121:30066:3125,J00121:27:H3GGKBBXX:5:1218:17929:21201,J00121:27:H3GGKBBXX:5:2102:18954:46680,J00121:27:H3GGKBBXX:5:1114:19837:5270,J00121:27:H3GGKBBXX:5:1226:25489:38134,J00121:27:H3GGKBBXX:5:1220:10957:42425,J00121:27:H3GGKBBXX:5:1107:25733:9016,J00121:27:H3GGKBBXX:5:2101:9891:25879,J00121:27:H3GGKBBXX:5:1113:9912:7978,J00121:27:H3GGKBBXX:5:1222:14641:34002,J00121:27:H3GGKBBXX:5:1218:15848:9367;sequence=TATACTCAAAATACTGAATTATTTGACTG;start=373491;subtype=IES;support_ref=3;support_variant=12;type=IES;
scaffold51_35_with_IES	MILORD	internal_eliminated_sequence	373555	373583	.	.	.	ID=MILORD.35.373555.373583;Name=MILORD.35.373555.373583;bounded_by_ta=TRUE;common_boundary=Both;end=373583;ies_id=IESPGM.PTET51.1.35.353107;ies_left_dist=0;ies_min_dist=0;ies_right_dist=0;junction_seq=ttgctaatgttatggTAcattctaatataaat;read_names=J00121:27:H3GGKBBXX:5:2109:15493:13535,J00121:27:H3GGKBBXX:5:1110:6319:28200,J00121:27:H3GGKBBXX:5:1107:10368:21395;sequence=TACAATTACAATCTCATCTCCAAAGTCTA;start=373555;subtype=IES;support_ref=0;support_variant=3;type=IES;
scaffold51_35_with_IES	MILORD	internal_eliminated_sequence	376317	376360	.	.	.	ID=MILORD.35.376317.376360;Name=MILORD.35.376317.376360;bounded_by_ta=TRUE;common_boundary=Both;end=376360;ies_id=IESPGM.PTET51.1.35.355840;ies_left_dist=0;ies_min_dist=0;ies_right_dist=0;junction_seq=tattaattagtgtggTAtaataaatttgttaa;read_names=J00121:27:H3GGKBBXX:5:1221:12916:33369,J00121:27:H3GGKBBXX:5:1226:25317:47260,J00121:27:H3GGKBBXX:5:1219:31030:47102,J00121:27:H3GGKBBXX:5:1111:11606:35391,J00121:27:H3GGKBBXX:5:2201:15899:49089,J00121:27:H3GGKBBXX:5:2126:8471:19408,J00121:27:H3GGKBBXX:5:2221:17482:14695,J00121:27:H3GGKBBXX:5:2211:14925:5306,J00121:27:H3GGKBBXX:5:2113:29295:7591,J00121:27:H3GGKBBXX:5:2228:23449:31083,J00121:27:H3GGKBBXX:5:2114:7710:7926,J00121:27:H3GGKBBXX:5:1127:19390:5552,J00121:27:H3GGKBBXX:5:2215:2706:8998,J00121:27:H3GGKBBXX:5:1104:9211:19390,J00121:27:H3GGKBBXX:5:2107:23612:32209,J00121:27:H3GGKBBXX:5:1105:17939:27338,J00121:27:H3GGKBBXX:5:2213:6258:19830,J00121:27:H3GGKBBXX:5:1207:5893:32736;sequence=TATTGTAAATATTAAATTTCATGTATTTTACATTTATTGATGTA;start=376317;subtype=IES;support_ref=69;support_variant=18;type=IES;
scaffold51_35_with_IES	MILORD	internal_eliminated_sequence	378825	378896	.	.	.	ID=MILORD.35.378825.378896;Name=MILORD.35.378825.378896;bounded_by_ta=TRUE;common_boundary=Both;end=378896;ies_id=IESPGM.PTET51.1.35.358304;ies_left_dist=0;ies_min_dist=0;ies_right_dist=0;junction_seq=attaataaaatcaaaTAcaatgaaccctgtat;read_names=J00121:27:H3GGKBBXX:5:2210:25601:15047,J00121:27:H3GGKBBXX:5:1127:9983:24489,J00121:27:H3GGKBBXX:5:2222:13809:34600,J00121:27:H3GGKBBXX:5:1112:3295:6361,J00121:27:H3GGKBBXX:5:1105:13372:46821,J00121:27:H3GGKBBXX:5:1108:12428:2457,J00121:27:H3GGKBBXX:5:2113:28686:19654,J00121:27:H3GGKBBXX:5:2119:2656:37150,J00121:27:H3GGKBBXX:5:2110:12824:8523,J00121:27:H3GGKBBXX:5:2216:24982:5358,J00121:27:H3GGKBBXX:5:2223:18030:1437,J00121:27:H3GGKBBXX:5:1109:15686:15240,J00121:27:H3GGKBBXX:5:2210:14935:28006,J00121:27:H3GGKBBXX:5:2205:14377:7591,J00121:27:H3GGKBBXX:5:1222:18436:29712,J00121:27:H3GGKBBXX:5:1114:6309:41827,J00121:27:H3GGKBBXX:5:2119:21755:27830,J00121:27:H3GGKBBXX:5:2107:4919:5728,J00121:27:H3GGKBBXX:5:1117:28513:45203,J00121:27:H3GGKBBXX:5:2209:4229:19443,J00121:27:H3GGKBBXX:5:2205:25672:11196,J00121:27:H3GGKBBXX:5:1218:15077:1068,J00121:27:H3GGKBBXX:5:2104:22891:21465,J00121:27:H3GGKBBXX:5:2228:11018:7328,J00121:27:H3GGKBBXX:5:1119:14133:24788,J00121:27:H3GGKBBXX:5:1201:11749:13130,J00121:27:H3GGKBBXX:5:2104:20689:48632,J00121:27:H3GGKBBXX:5:1107:3204:34020,J00121:27:H3GGKBBXX:5:2120:16589:38257,J00121:27:H3GGKBBXX:5:1217:21410:6062,J00121:27:H3GGKBBXX:5:2207:8136:24525,J00121:27:H3GGKBBXX:5:1218:12073:33949,J00121:27:H3GGKBBXX:5:1210:10155:31716,J00121:27:H3GGKBBXX:5:1123:26281:34934,J00121:27:H3GGKBBXX:5:1205:16275:48509;sequence=TACACATAACACAATTACTTTTCTAAACTTTCGATTTTTTTAAATAGAATTAATATATTAACTATATGACTG;start=378825;subtype=IES;support_ref=2;support_variant=35;type=IES;
scaffold51_35_with_IES	MILORD	internal_eliminated_sequence	378831	378896	.	.	.	ID=MILORD.35.378831.378896;Name=MILORD.35.378831.378896;bounded_by_ta=TRUE;common_boundary=RIGHT;end=378896;ies_id=IESPGM.PTET51.1.35.358304;ies_left_dist=-6;ies_min_dist=0;ies_right_dist=0;junction_seq=aaaatcaaatacacaTAcaatgaaccctgtat;read_names=J00121:27:H3GGKBBXX:5:1216:25733:42706;sequence=TAACACAATTACTTTTCTAAACTTTCGATTTTTTTAAATAGAATTAATATATTAACTATATGACTG;start=378831;subtype=PARTIAL_INTERNAL;support_ref=0;support_variant=1;type=ALTERNATIVE;
scaffold51_35_with_IES	MILORD	internal_eliminated_sequence	380101	380194	.	.	.	ID=MILORD.35.380101.380194;Name=MILORD.35.380101.380194;bounded_by_ta=TRUE;common_boundary=Both;end=380194;ies_id=IESPGM.PTET51.1.35.359508;ies_left_dist=0;ies_min_dist=0;ies_right_dist=0;junction_seq=atagatgggaaacgtTAattatacattaaata;read_names=J00121:27:H3GGKBBXX:5:2220:28534:44394,J00121:27:H3GGKBBXX:5:1213:28818:37220,J00121:27:H3GGKBBXX:5:2205:3447:33000,J00121:27:H3GGKBBXX:5:1106:11048:45221,J00121:27:H3GGKBBXX:5:1116:13352:28182,J00121:27:H3GGKBBXX:5:2120:7618:3793,J00121:27:H3GGKBBXX:5:1109:4340:25263,J00121:27:H3GGKBBXX:5:2222:12713:41423,J00121:27:H3GGKBBXX:5:2215:28432:46469,J00121:27:H3GGKBBXX:5:2110:28118:5341,J00121:27:H3GGKBBXX:5:2109:4249:35866,J00121:27:H3GGKBBXX:5:2211:23713:16032,J00121:27:H3GGKBBXX:5:2223:17959:37431,J00121:27:H3GGKBBXX:5:2111:24850:36288,J00121:27:H3GGKBBXX:5:1122:27143:44728,J00121:27:H3GGKBBXX:5:2213:26159:43902,J00121:27:H3GGKBBXX:5:1207:22303:24349,J00121:27:H3GGKBBXX:5:1117:15402:14185,J00121:27:H3GGKBBXX:5:2113:8663:22907,J00121:27:H3GGKBBXX:5:2209:8329:12550,J00121:27:H3GGKBBXX:5:2115:20659:25685,J00121:27:H3GGKBBXX:5:1215:27428:7802,J00121:27:H3GGKBBXX:5:1210:15016:27901,J00121:27:H3GGKBBXX:5:2213:14996:41018,J00121:27:H3GGKBBXX:5:2101:21034:6431,J00121:27:H3GGKBBXX:5:1227:16163:46451,J00121:27:H3GGKBBXX:5:1125:30837:15856,J00121:27:H3GGKBBXX:5:1106:12246:11108,J00121:27:H3GGKBBXX:5:2212:18802:38750,J00121:27:H3GGKBBXX:5:1223:23652:36745,J00121:27:H3GGKBBXX:5:1208:7253:19584,J00121:27:H3GGKBBXX:5:1207:7192:40754,J00121:27:H3GGKBBXX:5:2213:14194:28305,J00121:27:H3GGKBBXX:5:2211:13900:27479,J00121:27:H3GGKBBXX:5:1201:30543:25263,J00121:27:H3GGKBBXX:5:2113:13758:25122,J00121:27:H3GGKBBXX:5:1113:27387:30696;sequence=TACAGCAGTTTTTCATTTATTCTTTGAAAGAGTCTATATCCATTAATGAAGGTCTTAATAATAATAATATCTAAAGAAACCAATACATCGACTG;start=380101;subtype=IES;support_ref=62;support_variant=37;type=IES;
scaffold51_35_with_IES	MILORD	internal_eliminated_sequence	381087	381201	.	.	.	ID=MILORD.35.381087.381201;Name=MILORD.35.381087.381201;bounded_by_ta=TRUE;common_boundary=Both;end=381201;ies_id=IESPGM.PTET51.1.35.360400;ies_left_dist=0;ies_min_dist=0;ies_right_dist=0;junction_seq=gtctagatttagcttTActttaatcaataatc;read_names=J00121:27:H3GGKBBXX:5:2128:15899:45326,J00121:27:H3GGKBBXX:5:2108:14346:9227,J00121:27:H3GGKBBXX:5:2202:22323:40983,J00121:27:H3GGKBBXX:5:2218:12997:29149,J00121:27:H3GGKBBXX:5:1104:21146:33844,J00121:27:H3GGKBBXX:5:1118:8643:13693,J00121:27:H3GGKBBXX:5:2210:1692:27742,J00121:27:H3GGKBBXX:5:1113:13443:23663,J00121:27:H3GGKBBXX:5:2128:18213:28903,J00121:27:H3GGKBBXX:5:2222:3447:9789,J00121:27:H3GGKBBXX:5:2202:22343:40983,J00121:27:H3GGKBBXX:5:1210:18132:26336,J00121:27:H3GGKBBXX:5:2107:12682:38978,J00121:27:H3GGKBBXX:5:1201:11921:46803,J00121:27:H3GGKBBXX:5:1126:8592:48210,J00121:27:H3GGKBBXX:5:1120:10439:38750,J00121:27:H3GGKBBXX:5:1217:30208:36851;sequence=TATAGTTCAATATTATCAATGCAAAATCATTTTACATATTAATTTGAGTTTCTATTATTCATAAACAAAATAATAGAATAAATTATATTCATCAATACGCATTGTTAATTCATTA;start=381087;subtype=IES;support_ref=100;support_variant=17;type=IES;
scaffold51_35_with_IES	MILORD	internal_eliminated_sequence	381097	381181	.	.	.	ID=MILORD.35.381097.381181;Name=MILORD.35.381097.381181;bounded_by_ta=TRUE;common_boundary=None;end=381181;ies_id=IESPGM.PTET51.1.35.360400;ies_left_dist=-10;ies_min_dist=10;ies_right_dist=20;junction_seq=agctttatagttcaaTAcgcattgttaattca;read_names=J00121:27:H3GGKBBXX:5:1221:24738:35567;sequence=TATTATCAATGCAAAATCATTTTACATATTAATTTGAGTTTCTATTATTCATAAACAAAATAATAGAATAAATTATATTCATCAA;start=381097;subtype=INTERNAL;support_ref=46;support_variant=1;type=ALTERNATIVE;
scaffold51_35_with_IES	MILORD	internal_eliminated_sequence	382621	382682	.	.	.	ID=MILORD.35.382621.382682;Name=MILORD.35.382621.382682;bounded_by_ta=TRUE;common_boundary=None;end=382682;ies_id=IESPGM.PTET51.1.35.361821;ies_left_dist=2;ies_min_dist=2;ies_right_dist=-2;junction_seq=ttgttattcatatttTAtcatgcaaagaggcc;read_names=J00121:27:H3GGKBBXX:5:1209:24545:43497;sequence=TATATATACTTGAGAAATATATATTTAATTTTAATAATATTTACAATTTTAAGAAACAAGTA;start=382621;subtype=EXTERNAL;support_ref=7;support_variant=1;type=ALTERNATIVE;
scaffold51_35_with_IES	MILORD	internal_eliminated_sequence	382625	382682	.	.	.	ID=MILORD.35.382625.382682;Name=MILORD.35.382625.382682;bounded_by_ta=TRUE;common_boundary=None;end=382682;ies_id=IESPGM.PTET51.1.35.361821;ies_left_dist=-2;ies_min_dist=2;ies_right_dist=-2;junction_seq=tattcatattttataTAtcatgcaaagaggcc;read_names=J00121:27:H3GGKBBXX:5:2110:7263:22168,J00121:27:H3GGKBBXX:5:1105:4249:23135,J00121:27:H3GGKBBXX:5:1228:22475:32982,J00121:27:H3GGKBBXX:5:2205:25479:25070,J00121:27:H3GGKBBXX:5:2113:8795:42091,J00121:27:H3GGKBBXX:5:2226:14215:14871,J00121:27:H3GGKBBXX:5:2217:28432:45801,J00121:27:H3GGKBBXX:5:2109:19096:22239,J00121:27:H3GGKBBXX:5:1108:17797:9614,J00121:27:H3GGKBBXX:5:2118:28300:27074,J00121:27:H3GGKBBXX:5:1105:20679:14432,J00121:27:H3GGKBBXX:5:2201:14570:8523,J00121:27:H3GGKBBXX:5:2115:30320:11407,J00121:27:H3GGKBBXX:5:1206:10825:12128,J00121:27:H3GGKBBXX:5:1126:21044:29518,J00121:27:H3GGKBBXX:5:2208:16163:41493,J00121:27:H3GGKBBXX:5:1218:16762:20937,J00121:27:H3GGKBBXX:5:2224:12956:41845,J00121:27:H3GGKBBXX:5:1227:6197:16207,J00121:27:H3GGKBBXX:5:2209:27691:19689,J00121:27:H3GGKBBXX:5:1218:18578:41247,J00121:27:H3GGKBBXX:5:1116:13190:37326,J00121:27:H3GGKBBXX:5:1113:29082:33527,J00121:27:H3GGKBBXX:5:1108:7334:20322;sequence=TATACTTGAGAAATATATATTTAATTTTAATAATATTTACAATTTTAAGAAACAAGTA;start=382625;subtype=OVERLAPPING;support_ref=6;support_variant=24;type=ALTERNATIVE;
scaffold51_35_with_IES	MILORD	internal_eliminated_sequence	382859	382933	.	.	.	ID=MILORD.35.382859.382933;Name=MILORD.35.382859.382933;bounded_by_ta=TRUE;common_boundary=Both;end=382933;ies_id=IESPGM.PTET51.1.35.361999;ies_left_dist=0;ies_min_dist=0;ies_right_dist=0;junction_seq=aagatcagcctatcaTAatatatttataaaaa;read_names=J00121:27:H3GGKBBXX:5:2203:24545:28340,J00121:27:H3GGKBBXX:5:1106:12530:20744,J00121:27:H3GGKBBXX:5:1215:13727:36183,J00121:27:H3GGKBBXX:5:2211:21947:17509,J00121:27:H3GGKBBXX:5:1214:17614:42917,J00121:27:H3GGKBBXX:5:2204:27113:28252,J00121:27:H3GGKBBXX:5:2212:17432:9578,J00121:27:H3GGKBBXX:5:2227:12104:48667,J00121:27:H3GGKBBXX:5:2113:15747:48860,J00121:27:H3GGKBBXX:5:2119:10551:21360,J00121:27:H3GGKBBXX:5:1105:32441:35198,J00121:27:H3GGKBBXX:5:1210:28463:46557,J00121:27:H3GGKBBXX:5:2224:26098:11231,J00121:27:H3GGKBBXX:5:2101:3407:10422,J00121:27:H3GGKBBXX:5:1214:8369:26898,J00121:27:H3GGKBBXX:5:2120:22972:22837,J00121:27:H3GGKBBXX:5:1105:5152:38486,J00121:27:H3GGKBBXX:5:2126:17432:48192,J00121:27:H3GGKBBXX:5:2227:29082:35989,J00121:27:H3GGKBBXX:5:2213:10480:31716,J00121:27:H3GGKBBXX:5:2109:22607:2686,J00121:27:H3GGKBBXX:5:2211:15270:31576,J00121:27:H3GGKBBXX:5:2215:19938:30907,J00121:27:H3GGKBBXX:5:1209:19613:23276,J00121:27:H3GGKBBXX:5:1209:23165:4215,J00121:27:H3GGKBBXX:5:2118:24972:28762,J00121:27:H3GGKBBXX:5:1209:12997:2527,J00121:27:H3GGKBBXX:5:1122:18893:40069,J00121:27:H3GGKBBXX:5:1119:26321:35989,J00121:27:H3GGKBBXX:5:2209:3691:38556;sequence=TATAGTAAGCTGAATCTGATTTTTGAAATTTAATAATAATTTAAATTAATCGTAAAATCAATTTTTAATTGAATG;start=382859;subtype=IES;support_ref=14;support_variant=30;type=IES;
scaffold51_35_with_IES	MILORD	internal_eliminated_sequence	395323	395349	.	.	.	ID=MILORD.35.395323.395349;Name=MILORD.35.395323.395349;bounded_by_ta=TRUE;common_boundary=Both;end=395349;ies_id=IESPGM.PTET51.1.35.374388;ies_left_dist=0;ies_min_dist=0;ies_right_dist=0;junction_seq=aaaatcagcagttcgTAatacttacattgtgt;read_names=J00121:27:H3GGKBBXX:5:1213:8552:41563,J00121:27:H3GGKBBXX:5:2212:24312:33176,J00121:27:H3GGKBBXX:5:1121:20994:20603,J00121:27:H3GGKBBXX:5:1125:14255:15856,J00121:27:H3GGKBBXX:5:2217:22323:27268,J00121:27:H3GGKBBXX:5:1211:15422:28674,J00121:27:H3GGKBBXX:5:2216:23186:48280,J00121:27:H3GGKBBXX:5:2214:17350:19636,J00121:27:H3GGKBBXX:5:2221:31538:30046,J00121:27:H3GGKBBXX:5:1108:10287:7820,J00121:27:H3GGKBBXX:5:2217:15087:22819,J00121:27:H3GGKBBXX:5:2106:25205:28358,J00121:27:H3GGKBBXX:5:1221:25215:42935,J00121:27:H3GGKBBXX:5:1221:24139:48983,J00121:27:H3GGKBBXX:5:1120:8186:41985,J00121:27:H3GGKBBXX:5:1128:11860:7134,J00121:27:H3GGKBBXX:5:1123:4706:2615,J00121:27:H3GGKBBXX:5:1207:7456:45010,J00121:27:H3GGKBBXX:5:2219:14823:31470,J00121:27:H3GGKBBXX:5:2110:4604:14924,J00121:27:H3GGKBBXX:5:1208:7882:45607,J00121:27:H3GGKBBXX:5:1216:3762:35866,J00121:27:H3GGKBBXX:5:2225:30046:43181,J00121:27:H3GGKBBXX:5:2227:20567:38961,J00121:27:H3GGKBBXX:5:1117:1458:20410,J00121:27:H3GGKBBXX:5:2220:13443:21588,J00121:27:H3GGKBBXX:5:1214:29640:8471,J00121:27:H3GGKBBXX:5:1220:17604:25703,J00121:27:H3GGKBBXX:5:1205:17127:11935,J00121:27:H3GGKBBXX:5:1218:26494:8400,J00121:27:H3GGKBBXX:5:2113:26778:41563,J00121:27:H3GGKBBXX:5:1111:15777:5341,J00121:27:H3GGKBBXX:5:1109:22435:4989,J00121:27:H3GGKBBXX:5:2126:21278:44939,J00121:27:H3GGKBBXX:5:2215:20192:41124,J00121:27:H3GGKBBXX:5:1204:9841:1947,J00121:27:H3GGKBBXX:5:1209:20618:1420,J00121:27:H3GGKBBXX:5:1127:31832:24859,J00121:27:H3GGKBBXX:5:2223:6898:43445,J00121:27:H3GGKBBXX:5:1228:5741:42530,J00121:27:H3GGKBBXX:5:1119:9323:13042,J00121:27:H3GGKBBXX:5:2103:21887:3336,J00121:27:H3GGKBBXX:5:2217:26869:43269,J00121:27:H3GGKBBXX:5:1110:31700:16120,J00121:27:H3GGKBBXX:5:2218:16163:30169,J00121:27:H3GGKBBXX:5:1215:3650:46961,J00121:27:H3GGKBBXX:5:1121:29406:30679,J00121:27:H3GGKBBXX:5:2116:9851:14871,J00121:27:H3GGKBBXX:5:2103:4635:22256,J00121:27:H3GGKBBXX:5:1214:21968:31822,J00121:27:H3GGKBBXX:5:2121:26078:16120,J00121:27:H3GGKBBXX:5:2120:15473:23276,J00121:27:H3GGKBBXX:5:2106:22820:21096;sequence=TACAATAAAAAAACCTTATATAATCTA;start=395323;subtype=IES;support_ref=3;support_variant=53;type=IES;
scaffold51_35_with_IES	MILORD	internal_eliminated_sequence	396587	396613	.	.	.	ID=MILORD.35.396587.396613;Name=MILORD.35.396587.396613;bounded_by_ta=TRUE;common_boundary=Both;end=396613;ies_id=IESPGM.PTET51.1.35.375625;ies_left_dist=0;ies_min_dist=0;ies_right_dist=0;junction_seq=aaattccttcagatcTAattcttaatgattga;read_names=J00121:27:H3GGKBBXX:5:2227:25296:28868,J00121:27:H3GGKBBXX:5:1208:8065:17614,J00121:27:H3GGKBBXX:5:2124:2767:23311,J00121:27:H3GGKBBXX:5:1102:9384:11812,J00121:27:H3GGKBBXX:5:2222:10226:30749,J00121:27:H3GGKBBXX:5:2212:28848:15082,J00121:27:H3GGKBBXX:5:2122:13342:47401,J00121:27:H3GGKBBXX:5:1121:23520:29800,J00121:27:H3GGKBBXX:5:1115:28432:16084,J00121:27:H3GGKBBXX:5:1214:24850:8752,J00121:27:H3GGKBBXX:5:1208:5974:20006,J00121:27:H3GGKBBXX:5:1209:16762:20164;sequence=TATAGTAAAATTCAATGATCTTAATTA;start=396587;subtype=IES;support_ref=1;support_variant=12;type=IES;
scaffold51_35_with_IES	MILORD	internal_eliminated_sequence	396693	396737	.	.	.	ID=MILORD.35.396693.396737;Name=MILORD.35.396693.396737;bounded_by_ta=TRUE;common_boundary=Both;end=396737;ies_id=IESPGM.PTET51.1.35.375704;ies_left_dist=0;ies_min_dist=0;ies_right_dist=0;junction_seq=tttttaaagtcaggaTAataaaattggattaa;read_names=J00121:27:H3GGKBBXX:5:1115:21349:8805;sequence=TATAACCAAAAGATCATTATTAAATTTAATTAACAAAATGAACCA;start=396693;subtype=IES;support_ref=0;support_variant=1;type=IES;
scaffold51_35_with_IES	MILORD	internal_eliminated_sequence	396981	397064	.	.	.	ID=MILORD.35.396981.397064;Name=MILORD.35.396981.397064;bounded_by_ta=TRUE;common_boundary=Both;end=397064;ies_id=IESPGM.PTET51.1.35.375765;ies_left_dist=0;ies_min_dist=0;ies_right_dist=0;junction_seq=attggttaaagatgaTAattacatgtttgatc;read_names=J00121:27:H3GGKBBXX:5:1127:21156:45678,J00121:27:H3GGKBBXX:5:1117:24119:26617,J00121:27:H3GGKBBXX:5:2211:20943:21676,J00121:27:H3GGKBBXX:5:1111:13453:31242,J00121:27:H3GGKBBXX:5:1124:6035:24683,J00121:27:H3GGKBBXX:5:1223:5020:33404,J00121:27:H3GGKBBXX:5:1120:3853:46997,J00121:27:H3GGKBBXX:5:1109:8623:46926,J00121:27:H3GGKBBXX:5:2206:30472:14414,J00121:27:H3GGKBBXX:5:2115:28554:20058;sequence=TACAGTCTCTTAATTTATGTATTAGTTTTTTATATTAATAGATGTAGGAAATCAAATTATAATTAAATATATAATTACTAAGTA;start=396981;subtype=IES;support_ref=3;support_variant=10;type=IES;
scaffold51_35_with_IES	MILORD	internal_eliminated_sequence	397249	397293	.	.	.	ID=MILORD.35.397249.397293;Name=MILORD.35.397249.397293;bounded_by_ta=TRUE;common_boundary=Both;end=397293;ies_id=IESPGM.PTET51.1.35.375949;ies_left_dist=0;ies_min_dist=0;ies_right_dist=0;junction_seq=atttgtttaggattaTAtaagtgctccattaa;read_names=J00121:27:H3GGKBBXX:5:1217:13636:13623,J00121:27:H3GGKBBXX:5:2206:6816:13658,J00121:27:H3GGKBBXX:5:1127:5832:43357,J00121:27:H3GGKBBXX:5:1207:23094:40526,J00121:27:H3GGKBBXX:5:1220:19684:25122,J00121:27:H3GGKBBXX:5:2126:15118:36130,J00121:27:H3GGKBBXX:5:1117:22293:35339,J00121:27:H3GGKBBXX:5:1206:21978:22942;sequence=TATAGTCATTAATCATTAAGCTTTTTATTAAAGATAAAATAACTG;start=397249;subtype=IES;support_ref=34;support_variant=8;type=IES;
scaffold51_35_with_IES	MILORD	internal_eliminated_sequence	397657	397679	.	.	.	ID=MILORD.35.397657.397679;Name=MILORD.35.397657.397679;bounded_by_ta=TRUE;common_boundary=None;end=397679;ies_id=IESPGM.PTET51.1.35.375949;ies_left_dist=-408;ies_min_dist=386;ies_right_dist=-386;junction_seq=taagcttatttttggTAgcagtctcatttgat;read_names=J00121:27:H3GGKBBXX:5:1209:21450:28323,J00121:27:H3GGKBBXX:5:1219:21186:33985,J00121:27:H3GGKBBXX:5:2224:5883:20410,J00121:27:H3GGKBBXX:5:2220:19451:8400,J00121:27:H3GGKBBXX:5:2114:12043:8435;sequence=TAAGTAAAATTATGTTCCATCAG;start=397657;subtype=MAC;support_ref=112;support_variant=5;type=CRYPTIC;
scaffold51_35_with_IES	MILORD	internal_eliminated_sequence	398044	398072	.	.	.	ID=MILORD.35.398044.398072;Name=MILORD.35.398044.398072;bounded_by_ta=TRUE;common_boundary=Both;end=398072;ies_id=IESPGM.PTET51.1.35.376699;ies_left_dist=0;ies_min_dist=0;ies_right_dist=0;junction_seq=aaaatcagccgttcgTAataattacattgagt;read_names=J00121:27:H3GGKBBXX:5:2210:31111:11196,J00121:27:H3GGKBBXX:5:2203:9516:14326,J00121:27:H3GGKBBXX:5:1213:14367:10563,J00121:27:H3GGKBBXX:5:1216:27762:25193,J00121:27:H3GGKBBXX:5:1121:13058:28305,J00121:27:H3GGKBBXX:5:1113:17563:8998,J00121:27:H3GGKBBXX:5:1113:2321:1226,J00121:27:H3GGKBBXX:5:1116:25560:43708,J00121:27:H3GGKBBXX:5:1228:4107:10053,J00121:27:H3GGKBBXX:5:2209:4533:32982,J00121:27:H3GGKBBXX:5:1213:16447:17649,J00121:27:H3GGKBBXX:5:1125:28544:16735,J00121:27:H3GGKBBXX:5:1215:21379:4919,J00121:27:H3GGKBBXX:5:1113:16082:14941,J00121:27:H3GGKBBXX:5:2115:6340:30204,J00121:27:H3GGKBBXX:5:1202:5812:22713,J00121:27:H3GGKBBXX:5:1206:22150:48808,J00121:27:H3GGKBBXX:5:1118:17289:37466,J00121:27:H3GGKBBXX:5:1210:8207:44060,J00121:27:H3GGKBBXX:5:2123:5213:44711,J00121:27:H3GGKBBXX:5:2107:8400:44816,J00121:27:H3GGKBBXX:5:1206:4401:12110,J00121:27:H3GGKBBXX:5:1128:30228:10616,J00121:27:H3GGKBBXX:5:2228:4249:34881,J00121:27:H3GGKBBXX:5:1205:22019:36270,J00121:27:H3GGKBBXX:5:2203:16569:17614,J00121:27:H3GGKBBXX:5:1120:7537:27918,J00121:27:H3GGKBBXX:5:2219:10764:27004,J00121:27:H3GGKBBXX:5:1108:13707:6466,J00121:27:H3GGKBBXX:5:2216:27417:19144,J00121:27:H3GGKBBXX:5:2109:7791:2088,J00121:27:H3GGKBBXX:5:1125:26220:44957,J00121:27:H3GGKBBXX:5:1222:30482:13728,J00121:27:H3GGKBBXX:5:2217:25073:37589,J00121:27:H3GGKBBXX:5:2115:21542:46170,J00121:27:H3GGKBBXX:5:1123:22983:23346,J00121:27:H3GGKBBXX:5:1201:4797:9104,J00121:27:H3GGKBBXX:5:2209:4168:13464;sequence=TACAATAAAAAAGAAATTAATATAATCTA;start=398044;subtype=IES;support_ref=0;support_variant=38;type=IES;
scaffold51_35_with_IES	MILORD	internal_eliminated_sequence	399236	399262	.	.	.	ID=MILORD.35.399236.399262;Name=MILORD.35.399236.399262;bounded_by_ta=TRUE;common_boundary=Both;end=399262;ies_id=IESPGM.PTET51.1.35.377862;ies_left_dist=0;ies_min_dist=0;ies_right_dist=0;junction_seq=aaattccttcagatcTAattcttaatgattga;read_names=J00121:27:H3GGKBBXX:5:1105:7791:24384,J00121:27:H3GGKBBXX:5:2118:11312:38152,J00121:27:H3GGKBBXX:5:2102:18497:38293,J00121:27:H3GGKBBXX:5:2210:10581:43216,J00121:27:H3GGKBBXX:5:1121:15422:37607,J00121:27:H3GGKBBXX:5:1220:24038:2668,J00121:27:H3GGKBBXX:5:2208:6928:26793,J00121:27:H3GGKBBXX:5:1217:27681:36728,J00121:27:H3GGKBBXX:5:1213:16133:35884,J00121:27:H3GGKBBXX:5:1116:27702:7082,J00121:27:H3GGKBBXX:5:1119:19015:12110,J00121:27:H3GGKBBXX:5:1101:6451:48966,J00121:27:H3GGKBBXX:5:1201:23196:11970,J00121:27:H3GGKBBXX:5:2208:6654:26810,J00121:27:H3GGKBBXX:5:2207:19004:35057,J00121:27:H3GGKBBXX:5:2123:30360:34196,J00121:27:H3GGKBBXX:5:2217:12276:4268,J00121:27:H3GGKBBXX:5:2115:8044:41563,J00121:27:H3GGKBBXX:5:2221:8623:16682,J00121:27:H3GGKBBXX:5:1123:11962:46909,J00121:27:H3GGKBBXX:5:2218:9272:25122,J00121:27:H3GGKBBXX:5:2126:29589:35813,J00121:27:H3GGKBBXX:5:1221:10165:10598,J00121:27:H3GGKBBXX:5:1219:3265:32437,J00121:27:H3GGKBBXX:5:2204:17614:42706,J00121:27:H3GGKBBXX:5:2207:11840:32279;sequence=TATAGTAAAATTCAATGATTTTAATTA;start=399236;subtype=IES;support_ref=0;support_variant=26;type=IES;
scaffold51_35_with_IES	MILORD	internal_eliminated_sequence	399342	399386	.	.	.	ID=MILORD.35.399342.399386;Name=MILORD.35.399342.399386;bounded_by_ta=TRUE;common_boundary=Both;end=399386;ies_id=IESPGM.PTET51.1.35.377941;ies_left_dist=0;ies_min_dist=0;ies_right_dist=0;junction_seq=tttttaaagtcaggaTAataaaattggattaa;read_names=J00121:27:H3GGKBBXX:5:1218:14296:2422;sequence=TATAATCAAAAGATCATTATTAAATTTAATTAACAAAATGAACCA;start=399342;subtype=IES;support_ref=1;support_variant=1;type=IES;
scaffold51_35_with_IES	MILORD	internal_eliminated_sequence	399492	399575	.	.	.	ID=MILORD.35.399492.399575;Name=MILORD.35.399492.399575;bounded_by_ta=TRUE;common_boundary=Both;end=399575;ies_id=IESPGM.PTET51.1.35.378002;ies_left_dist=0;ies_min_dist=0;ies_right_dist=0;junction_seq=attggttaaaaatgaTAattacatgtttgatc;read_names=J00121:27:H3GGKBBXX:5:2203:10977:22415,J00121:27:H3GGKBBXX:5:2210:16488:21975;sequence=TACAGTCTCTTAATTTATGTATTAGTTTTTTATATTAATAGATGTAGGAAATCAAATTATAATTAAATATATAATTACTAAGTA;start=399492;subtype=IES;support_ref=2;support_variant=2;type=IES;
scaffold51_35_with_IES	MILORD	internal_eliminated_sequence	399688	399718	.	.	.	ID=MILORD.35.399688.399718;Name=MILORD.35.399688.399718;bounded_by_ta=TRUE;common_boundary=None;end=399718;ies_id=IESPGM.PTET51.1.35.378186;ies_left_dist=72;ies_min_dist=72;ies_right_dist=86;junction_seq=atttcccttcatcacTAagctagtctacaaaa;read_names=J00121:27:H3GGKBBXX:5:1107:27194:24103;sequence=TATGTAAATTAAACCTAGAATATCATTTCCA;start=399688;subtype=MAC;support_ref=68;support_variant=1;type=CRYPTIC;
scaffold51_35_with_IES	MILORD	internal_eliminated_sequence	399760	399804	.	.	.	ID=MILORD.35.399760.399804;Name=MILORD.35.399760.399804;bounded_by_ta=TRUE;common_boundary=Both;end=399804;ies_id=IESPGM.PTET51.1.35.378186;ies_left_dist=0;ies_min_dist=0;ies_right_dist=0;junction_seq=atttgtttaagattaTAtaaatgctccattaa;read_names=J00121:27:H3GGKBBXX:5:2113:12094:7468,J00121:27:H3GGKBBXX:5:2128:16955:26371,J00121:27:H3GGKBBXX:5:1202:31751:4954,J00121:27:H3GGKBBXX:5:1202:22029:30767,J00121:27:H3GGKBBXX:5:2219:6928:35479,J00121:27:H3GGKBBXX:5:2206:27184:5903,J00121:27:H3GGKBBXX:5:2116:17939:6413,J00121:27:H3GGKBBXX:5:1112:11941:31751,J00121:27:H3GGKBBXX:5:2217:5771:22889,J00121:27:H3GGKBBXX:5:2212:11008:41985,J00121:27:H3GGKBBXX:5:2215:24474:9649;sequence=TATAGTATGTATTTATTAAGCTTTTTATTAAGGATTAAATAACTG;start=399760;subtype=IES;support_ref=156;support_variant=11;type=IES;
scaffold51_35_with_IES	MILORD	internal_eliminated_sequence	400168	400256	.	.	.	ID=MILORD.35.400168.400256;Name=MILORD.35.400168.400256;bounded_by_ta=TRUE;common_boundary=Both;end=400256;ies_id=IESPGM.PTET51.1.35.378549;ies_left_dist=0;ies_min_dist=0;ies_right_dist=0;junction_seq=taagctcatttttggTAaataatattacgtcc;read_names=J00121:27:H3GGKBBXX:5:2126:19076:41616,J00121:27:H3GGKBBXX:5:1219:26281:5640,J00121:27:H3GGKBBXX:5:1104:16285:31576,J00121:27:H3GGKBBXX:5:1122:27113:47735,J00121:27:H3GGKBBXX:5:1128:6857:35180,J00121:27:H3GGKBBXX:5:2209:27143:42618,J00121:27:H3GGKBBXX:5:2217:12550:5165,J00121:27:H3GGKBBXX:5:2118:26951:22168,J00121:27:H3GGKBBXX:5:2201:11454:24964,J00121:27:H3GGKBBXX:5:2207:11190:29395,J00121:27:H3GGKBBXX:5:2217:15270:21166,J00121:27:H3GGKBBXX:5:1121:26545:1560,J00121:27:H3GGKBBXX:5:1224:23277:1771,J00121:27:H3GGKBBXX:5:1117:23287:12163,J00121:27:H3GGKBBXX:5:2101:19816:8822,J00121:27:H3GGKBBXX:5:1212:8643:29800;sequence=TACAATTAAATTATAACATTAGTCTAAAATACTTAAATTGACTATGTTTGATTTTAATTCCTTTAATCAATTTTATAAATTCAATTATA;start=400168;subtype=IES;support_ref=48;support_variant=16;type=IES;
scaffold51_35_with_IES	MILORD	internal_eliminated_sequence	400210	400254	.	.	.	ID=MILORD.35.400210.400254;Name=MILORD.35.400210.400254;bounded_by_ta=TRUE;common_boundary=None;end=400254;ies_id=IESPGM.PTET51.1.35.378549;ies_left_dist=-42;ies_min_dist=2;ies_right_dist=2;junction_seq=aatacttaaattgacTAtaaataatattacgt;read_names=J00121:27:H3GGKBBXX:5:1223:4767:12954,J00121:27:H3GGKBBXX:5:1111:26220:19496;sequence=TATGTTTGATTTTAATTCCTTTAATCAATTTTATAAATTCAATTA;start=400210;subtype=INTERNAL;support_ref=47;support_variant=2;type=ALTERNATIVE;
scaffold51_35_with_IES	MILORD	internal_eliminated_sequence	400644	400669	.	.	.	ID=MILORD.35.400644.400669;Name=MILORD.35.400644.400669;bounded_by_ta=TRUE;common_boundary=Both;end=400669;ies_id=IESPGM.PTET51.1.35.378936;ies_left_dist=0;ies_min_dist=0;ies_right_dist=0;junction_seq=aaaatcagcagccctTAaaatttttatcattt;read_names=J00121:27:H3GGKBBXX:5:1225:27417:44500,J00121:27:H3GGKBBXX:5:2214:9384:38855,J00121:27:H3GGKBBXX:5:2113:18984:25246,J00121:27:H3GGKBBXX:5:2226:1915:48104,J00121:27:H3GGKBBXX:5:2104:19025:39594,J00121:27:H3GGKBBXX:5:1112:15392:31927,J00121:27:H3GGKBBXX:5:2104:22110:14766,J00121:27:H3GGKBBXX:5:1114:4746:27619,J00121:27:H3GGKBBXX:5:1213:12824:5780,J00121:27:H3GGKBBXX:5:2215:21430:30749,J00121:27:H3GGKBBXX:5:1106:16325:26652,J00121:27:H3GGKBBXX:5:2222:26332:43779,J00121:27:H3GGKBBXX:5:1226:11038:9367,J00121:27:H3GGKBBXX:5:2124:11840:26019,J00121:27:H3GGKBBXX:5:1112:5923:26635,J00121:27:H3GGKBBXX:5:1209:17310:40455,J00121:27:H3GGKBBXX:5:1111:29153:39770,J00121:27:H3GGKBBXX:5:1120:11627:7609,J00121:27:H3GGKBBXX:5:2227:11566:20691,J00121:27:H3GGKBBXX:5:1125:16336:20586,J00121:27:H3GGKBBXX:5:2203:28605:34284,J00121:27:H3GGKBBXX:5:1128:23703:32367,J00121:27:H3GGKBBXX:5:2214:28057:33193,J00121:27:H3GGKBBXX:5:1228:13890:6114,J00121:27:H3GGKBBXX:5:2223:6319:11319,J00121:27:H3GGKBBXX:5:1222:8887:26951,J00121:27:H3GGKBBXX:5:1117:19096:4338,J00121:27:H3GGKBBXX:5:1210:11708:30222,J00121:27:H3GGKBBXX:5:1115:19319:42882,J00121:27:H3GGKBBXX:5:1214:22952:14396,J00121:27:H3GGKBBXX:5:1103:23632:6361,J00121:27:H3GGKBBXX:5:2226:25652:7152,J00121:27:H3GGKBBXX:5:2113:4361:29800,J00121:27:H3GGKBBXX:5:1113:14336:23944,J00121:27:H3GGKBBXX:5:1207:21785:46979,J00121:27:H3GGKBBXX:5:1201:18020:23399,J00121:27:H3GGKBBXX:5:2215:18781:47999,J00121:27:H3GGKBBXX:5:2225:30827:13552,J00121:27:H3GGKBBXX:5:1108:14641:24999,J00121:27:H3GGKBBXX:5:2103:30533:36534,J00121:27:H3GGKBBXX:5:2128:28513:15979,J00121:27:H3GGKBBXX:5:1105:3254:36464,J00121:27:H3GGKBBXX:5:2205:18091:33334;sequence=TATAGTTTTATTTCCTTATTTTTCTA;start=400644;subtype=IES;support_ref=48;support_variant=43;type=IES;
scaffold51_35_with_IES	MILORD	internal_eliminated_sequence	400759	400785	.	.	.	ID=MILORD.35.400759.400785;Name=MILORD.35.400759.400785;bounded_by_ta=TRUE;common_boundary=Both;end=400785;ies_id=IESPGM.PTET51.1.35.379025;ies_left_dist=0;ies_min_dist=0;ies_right_dist=0;junction_seq=cttggtattaagcaaTActaaagcttgaatta;read_names=J00121:27:H3GGKBBXX:5:2224:19238:41018,J00121:27:H3GGKBBXX:5:2209:18578:9983,J00121:27:H3GGKBBXX:5:1205:19410:4215,J00121:27:H3GGKBBXX:5:2109:9201:13535,J00121:27:H3GGKBBXX:5:1126:27986:47559,J00121:27:H3GGKBBXX:5:2228:17990:25914,J00121:27:H3GGKBBXX:5:2226:28584:37062,J00121:27:H3GGKBBXX:5:1117:28929:14449,J00121:27:H3GGKBBXX:5:2114:22221:32086,J00121:27:H3GGKBBXX:5:2106:17492:30855,J00121:27:H3GGKBBXX:5:2213:14113:32209,J00121:27:H3GGKBBXX:5:1117:20547:15047,J00121:27:H3GGKBBXX:5:1102:5852:45467,J00121:27:H3GGKBBXX:5:2225:14966:3864;sequence=TATAAAGGAAATTAATTATCTTTATAA;start=400759;subtype=IES;support_ref=46;support_variant=14;type=IES;
scaffold51_35_with_IES	MILORD	internal_eliminated_sequence	402606	402949	.	.	.	ID=MILORD.35.402606.402949;Name=MILORD.35.402606.402949;bounded_by_ta=TRUE;common_boundary=None;end=402949;ies_id=IESPGM.PTET51.1.35.381945;ies_left_dist=1100;ies_min_dist=786;ies_right_dist=786;junction_seq=tgactcttctatttaTAtctcatcatcaaaga;read_names=J00121:27:H3GGKBBXX:5:2213:11921:18634;sequence=TATTGTAAATTTAAATATAATTTATTGATTTTCACTATTAAATTAATTGATAAAAAAATGTCCTCAGGAGAATTGCCTCAAGATAAGAAAACCTTATTTTTATCCCTCGTTTAGAAGAAGCATGCTGAAACAGATGCATAAAAAATTTAGAATCGTATATTGTAATTGAAAATGGAACATGAAAAAGTGATGAAACGCGTTCAATAAGATGAAGAAAGAGCTGATGAAATTTACAGACATAGAGTTGAGATATAACTAAAGGTTATCTATTCTTTATATTAATTTATAGAAGGAAAATAAGTTAAAACAAAAATAAGCACAACCTCCTCCATTCTCACTGGCTG;start=402606;subtype=MAC;support_ref=109;support_variant=1;type=CRYPTIC;
scaffold51_35_with_IES	MILORD	internal_eliminated_sequence	403706	403735	.	.	.	ID=MILORD.35.403706.403735;Name=MILORD.35.403706.403735;bounded_by_ta=TRUE;common_boundary=Both;end=403735;ies_id=IESPGM.PTET51.1.35.381945;ies_left_dist=0;ies_min_dist=0;ies_right_dist=0;junction_seq=aagcgatgatctatgTActtttatataaaatg;read_names=J00121:27:H3GGKBBXX:5:2218:5974:8646,J00121:27:H3GGKBBXX:5:1211:5142:11917,J00121:27:H3GGKBBXX:5:1126:10084:20656;sequence=TAGAGTGAATTAATTAAATACTTCTATCTA;start=403706;subtype=IES;support_ref=0;support_variant=3;type=IES;
scaffold51_35_with_IES	MILORD	internal_eliminated_sequence	403756	403783	.	.	.	ID=MILORD.35.403756.403783;Name=MILORD.35.403756.403783;bounded_by_ta=TRUE;common_boundary=Both;end=403783;ies_id=IESPGM.PTET51.1.35.381965;ies_left_dist=0;ies_min_dist=0;ies_right_dist=0;junction_seq=ttatataaaatgatgTAtaactgattgtaata;read_names=J00121:27:H3GGKBBXX:5:1111:27184:36042,J00121:27:H3GGKBBXX:5:1217:30360:11653,J00121:27:H3GGKBBXX:5:2224:3711:10598;sequence=TATAAATATTTGTATAAATTTTGTACTA;start=403756;subtype=IES;support_ref=0;support_variant=3;type=IES;
scaffold51_35_with_IES	MILORD	internal_eliminated_sequence	406838	406865	.	.	.	ID=MILORD.35.406838.406865;Name=MILORD.35.406838.406865;bounded_by_ta=TRUE;common_boundary=None;end=406865;ies_id=IESPGM.PTET51.1.35.381965;ies_left_dist=-3082;ies_min_dist=3082;ies_right_dist=-3082;junction_seq=atgttttcctctaagTAcatttatttataatt;read_names=J00121:27:H3GGKBBXX:5:2112:8491:42618,J00121:27:H3GGKBBXX:5:1124:13179:31751;sequence=TATAGGATTCTATAGAAACTTATTACTC;start=406838;subtype=MAC;support_ref=234;support_variant=2;type=CRYPTIC;
scaffold51_35_with_IES	MILORD	internal_eliminated_sequence	407465	407531	.	.	.	ID=MILORD.35.407465.407531;Name=MILORD.35.407465.407531;bounded_by_ta=TRUE;common_boundary=None;end=407531;ies_id=IESPGM.PTET51.1.35.381965;ies_left_dist=-3709;ies_min_dist=3709;ies_right_dist=-3748;junction_seq=aaagaacacttaattTActaatctaggttaaa;read_names=J00121:27:H3GGKBBXX:5:2209:22374:35796,J00121:27:H3GGKBBXX:5:1214:11982:12726,J00121:27:H3GGKBBXX:5:1126:6360:23030;sequence=TATTATGCATTTATTGAAAAGAGAATTCACAATCAAATAAACTAAGAAAATTGTTAAATTACTACAA;start=407465;subtype=MAC;support_ref=248;support_variant=3;type=CRYPTIC;
scaffold51_35_with_IES	MILORD	internal_eliminated_sequence	413141	413258	.	.	.	ID=MILORD.35.413141.413258;Name=MILORD.35.413141.413258;bounded_by_ta=TRUE;common_boundary=Both;end=413258;ies_id=IESPGM.PTET51.1.35.391322;ies_left_dist=0;ies_min_dist=0;ies_right_dist=0;junction_seq=tatcagttgttttgaTAtattacacaagtata;read_names=J00121:27:H3GGKBBXX:5:1127:7537:32033,J00121:27:H3GGKBBXX:5:1112:14387:35321,J00121:27:H3GGKBBXX:5:1116:22638:43568,J00121:27:H3GGKBBXX:5:1202:29214:2668,J00121:27:H3GGKBBXX:5:1119:25976:39822,J00121:27:H3GGKBBXX:5:1127:8623:43902,J00121:27:H3GGKBBXX:5:1113:6756:34371,J00121:27:H3GGKBBXX:5:2109:5518:40913,J00121:27:H3GGKBBXX:5:1202:17675:48966,J00121:27:H3GGKBBXX:5:1204:7933:18159,J00121:27:H3GGKBBXX:5:1222:28016:1648,J00121:27:H3GGKBBXX:5:2105:12926:4690,J00121:27:H3GGKBBXX:5:1127:5000:10264,J00121:27:H3GGKBBXX:5:1214:3437:38046,J00121:27:H3GGKBBXX:5:2210:10896:46539,J00121:27:H3GGKBBXX:5:1225:9668:2281,J00121:27:H3GGKBBXX:5:2117:15919:8365,J00121:27:H3GGKBBXX:5:2211:13200:14660,J00121:27:H3GGKBBXX:5:2225:21014:48772,J00121:27:H3GGKBBXX:5:1202:3863:28903,J00121:27:H3GGKBBXX:5:2121:13504:43146,J00121:27:H3GGKBBXX:5:1102:25550:34723,J00121:27:H3GGKBBXX:5:1116:11505:34231,J00121:27:H3GGKBBXX:5:2106:31152:26072,J00121:27:H3GGKBBXX:5:2210:7831:39049,J00121:27:H3GGKBBXX:5:1102:7618:8787,J00121:27:H3GGKBBXX:5:2211:11860:42091;sequence=TAAACCTAATTAATTGATTTCTTTATGATTTTTTATTAAATAGTGTTCTATCATAATATAATGCCCATATTAAATTAATAAACTTGCAGATATCATAAATAAAACACTTAAATGATTG;start=413141;subtype=IES;support_ref=76;support_variant=27;type=IES;
scaffold51_35_with_IES	MILORD	internal_eliminated_sequence	413404	413532	.	.	.	ID=MILORD.35.413404.413532;Name=MILORD.35.413404.413532;bounded_by_ta=TRUE;common_boundary=Both;end=413532;ies_id=IESPGM.PTET51.1.35.391467;ies_left_dist=0;ies_min_dist=0;ies_right_dist=0;junction_seq=aggaagatttgcataTActatggggttattat;read_names=J00121:27:H3GGKBBXX:5:2103:21278:31576,J00121:27:H3GGKBBXX:5:1220:14529:26213,J00121:27:H3GGKBBXX:5:1215:20659:44289,J00121:27:H3GGKBBXX:5:1214:28605:6994,J00121:27:H3GGKBBXX:5:1119:11261:35215,J00121:27:H3GGKBBXX:5:2202:14062:8488,J00121:27:H3GGKBBXX:5:1125:17503:5657,J00121:27:H3GGKBBXX:5:2109:31507:24718,J00121:27:H3GGKBBXX:5:1226:16346:47049,J00121:27:H3GGKBBXX:5:2125:29741:14625,J00121:27:H3GGKBBXX:5:1126:29498:27039,J00121:27:H3GGKBBXX:5:1127:9607:29782,J00121:27:H3GGKBBXX:5:1218:12702:23434,J00121:27:H3GGKBBXX:5:1228:18284:38029,J00121:27:H3GGKBBXX:5:1128:7781:46803,J00121:27:H3GGKBBXX:5:2207:13930:10053,J00121:27:H3GGKBBXX:5:2126:23297:13834,J00121:27:H3GGKBBXX:5:1228:18274:12234,J00121:27:H3GGKBBXX:5:1107:23774:10757,J00121:27:H3GGKBBXX:5:1211:5629:39277,J00121:27:H3GGKBBXX:5:1127:6167:10774,J00121:27:H3GGKBBXX:5:2124:9617:34899,J00121:27:H3GGKBBXX:5:2109:16589:4391,J00121:27:H3GGKBBXX:5:1219:4513:13886,J00121:27:H3GGKBBXX:5:1116:13535:37853,J00121:27:H3GGKBBXX:5:2202:7172:38222,J00121:27:H3GGKBBXX:5:2127:32106:35321;sequence=TATTGTTAAATTAAAAATAATCAAATTTTATCTATAATATTAATAGTAAATCTATGAATAAAAATAAATGCTTGTTTTAGATATAAATTATAAAGCATTATTAAATAATCAGAAATTTTAATCTTATAA;start=413404;subtype=IES;support_ref=50;support_variant=27;type=IES;
scaffold51_35_with_IES	MILORD	internal_eliminated_sequence	414989	415026	.	.	.	ID=MILORD.35.414989.415026;Name=MILORD.35.414989.415026;bounded_by_ta=TRUE;common_boundary=Both;end=415026;ies_id=IESPGM.PTET51.1.35.392923;ies_left_dist=0;ies_min_dist=0;ies_right_dist=0;junction_seq=agcctatcttttgatTAttcacataacagcca;read_names=J00121:27:H3GGKBBXX:5:2113:23186:29079,J00121:27:H3GGKBBXX:5:2210:5984:41370,J00121:27:H3GGKBBXX:5:1110:23997:18986,J00121:27:H3GGKBBXX:5:1214:23916:29114,J00121:27:H3GGKBBXX:5:2213:29447:39225,J00121:27:H3GGKBBXX:5:2114:5690:28305,J00121:27:H3GGKBBXX:5:1123:25327:10000,J00121:27:H3GGKBBXX:5:1202:3051:39981,J00121:27:H3GGKBBXX:5:1211:6167:19988,J00121:27:H3GGKBBXX:5:2128:23723:35462,J00121:27:H3GGKBBXX:5:1107:22100:35884,J00121:27:H3GGKBBXX:5:1223:27082:43990,J00121:27:H3GGKBBXX:5:1109:21146:39084,J00121:27:H3GGKBBXX:5:1215:26332:1613,J00121:27:H3GGKBBXX:5:2111:5000:4251,J00121:27:H3GGKBBXX:5:1207:18223:23856,J00121:27:H3GGKBBXX:5:1110:2361:30521,J00121:27:H3GGKBBXX:5:1114:16021:39981,J00121:27:H3GGKBBXX:5:1121:3782:23171,J00121:27:H3GGKBBXX:5:1101:1915:45326,J00121:27:H3GGKBBXX:5:1213:6066:12638,J00121:27:H3GGKBBXX:5:2223:16701:31136,J00121:27:H3GGKBBXX:5:1216:21673:12462,J00121:27:H3GGKBBXX:5:1211:17990:3442,J00121:27:H3GGKBBXX:5:1221:21227:24982,J00121:27:H3GGKBBXX:5:2219:25986:17509,J00121:27:H3GGKBBXX:5:2119:22475:27180,J00121:27:H3GGKBBXX:5:1214:19258:45836,J00121:27:H3GGKBBXX:5:1109:17777:20269,J00121:27:H3GGKBBXX:5:1219:13250:18335,J00121:27:H3GGKBBXX:5:2215:24302:16418,J00121:27:H3GGKBBXX:5:1219:22962:36077,J00121:27:H3GGKBBXX:5:1103:26453:15082,J00121:27:H3GGKBBXX:5:1208:18223:32965,J00121:27:H3GGKBBXX:5:2221:20101:40578,J00121:27:H3GGKBBXX:5:1123:25581:9526,J00121:27:H3GGKBBXX:5:1113:14752:36095,J00121:27:H3GGKBBXX:5:2124:10724:38961,J00121:27:H3GGKBBXX:5:1111:27874:40297,J00121:27:H3GGKBBXX:5:1205:6918:30538,J00121:27:H3GGKBBXX:5:2213:19136:9192,J00121:27:H3GGKBBXX:5:2224:4452:31083,J00121:27:H3GGKBBXX:5:1220:27590:48280,J00121:27:H3GGKBBXX:5:2104:18558:3090,J00121:27:H3GGKBBXX:5:1202:18649:13588,J00121:27:H3GGKBBXX:5:2223:4919:28692,J00121:27:H3GGKBBXX:5:1225:12702:28956,J00121:27:H3GGKBBXX:5:2203:20720:37361,J00121:27:H3GGKBBXX:5:1223:27214:43937,J00121:27:H3GGKBBXX:5:1224:23531:12234,J00121:27:H3GGKBBXX:5:1216:12195:45062,J00121:27:H3GGKBBXX:5:1228:24058:18318,J00121:27:H3GGKBBXX:5:2112:17726:45924,J00121:27:H3GGKBBXX:5:1123:22252:28692,J00121:27:H3GGKBBXX:5:1112:21613:6238,J00121:27:H3GGKBBXX:5:1110:29214:11038,J00121:27:H3GGKBBXX:5:2213:23115:33527,J00121:27:H3GGKBBXX:5:2203:7902:21764,J00121:27:H3GGKBBXX:5:1124:9019:26195,J00121:27:H3GGKBBXX:5:1213:20263:46240,J00121:27:H3GGKBBXX:5:1202:14986:29782,J00121:27:H3GGKBBXX:5:2218:23957:29466,J00121:27:H3GGKBBXX:5:2220:6025:4760,J00121:27:H3GGKBBXX:5:2106:6268:31875;sequence=TATAGATGAATTTGATTCAAATATTTTTAATTGTTCTA;start=414989;subtype=IES;support_ref=3;support_variant=64;type=IES;
scaffold51_35_with_IES	MILORD	internal_eliminated_sequence	417180	417208	.	.	.	ID=MILORD.35.417180.417208;Name=MILORD.35.417180.417208;bounded_by_ta=TRUE;common_boundary=Both;end=417208;ies_id=IESPGM.PTET51.1.35.395076;ies_left_dist=0;ies_min_dist=0;ies_right_dist=0;junction_seq=agttcttgaatttgcTAttgatttgtcataag;read_names=J00121:27:H3GGKBBXX:5:1127:5700:14643,J00121:27:H3GGKBBXX:5:1128:22749:7504,J00121:27:H3GGKBBXX:5:1221:9597:9192,J00121:27:H3GGKBBXX:5:2227:7141:23470,J00121:27:H3GGKBBXX:5:2121:18233:23276,J00121:27:H3GGKBBXX:5:1223:18883:42407,J00121:27:H3GGKBBXX:5:2206:20537:13799,J00121:27:H3GGKBBXX:5:2213:18548:17280,J00121:27:H3GGKBBXX:5:1107:20669:5798,J00121:27:H3GGKBBXX:5:1101:9831:4356,J00121:27:H3GGKBBXX:5:2216:14428:3705,J00121:27:H3GGKBBXX:5:2104:13636:22309,J00121:27:H3GGKBBXX:5:2111:28077:35444,J00121:27:H3GGKBBXX:5:1120:25276:22502,J00121:27:H3GGKBBXX:5:2126:14123:41370,J00121:27:H3GGKBBXX:5:2203:28341:2422,J00121:27:H3GGKBBXX:5:1204:24160:13113,J00121:27:H3GGKBBXX:5:1215:6147:47559,J00121:27:H3GGKBBXX:5:2220:27783:41546,J00121:27:H3GGKBBXX:5:1210:27001:22291,J00121:27:H3GGKBBXX:5:1226:15300:17561,J00121:27:H3GGKBBXX:5:2218:1641:10669,J00121:27:H3GGKBBXX:5:2104:25337:33088,J00121:27:H3GGKBBXX:5:1117:10084:10211,J00121:27:H3GGKBBXX:5:2217:24038:40051,J00121:27:H3GGKBBXX:5:2120:9364:19654,J00121:27:H3GGKBBXX:5:1203:20669:6396,J00121:27:H3GGKBBXX:5:2101:23754:4708,J00121:27:H3GGKBBXX:5:1111:27397:33105,J00121:27:H3GGKBBXX:5:1125:15270:11671,J00121:27:H3GGKBBXX:5:2210:29975:16682,J00121:27:H3GGKBBXX:5:1111:9648:14344,J00121:27:H3GGKBBXX:5:2217:3366:37009,J00121:27:H3GGKBBXX:5:1222:27783:24489,J00121:27:H3GGKBBXX:5:1116:24018:8154,J00121:27:H3GGKBBXX:5:2109:7101:8242,J00121:27:H3GGKBBXX:5:1214:28605:15610,J00121:27:H3GGKBBXX:5:2202:13707:12761,J00121:27:H3GGKBBXX:5:2228:29538:12761,J00121:27:H3GGKBBXX:5:2102:11201:6941,J00121:27:H3GGKBBXX:5:2102:27387:13359,J00121:27:H3GGKBBXX:5:2104:17269:26705,J00121:27:H3GGKBBXX:5:2226:23764:1068,J00121:27:H3GGKBBXX:5:1108:26372:48456,J00121:27:H3GGKBBXX:5:1204:1864:16893,J00121:27:H3GGKBBXX:5:2126:29396:14519,J00121:27:H3GGKBBXX:5:2213:3376:16489,J00121:27:H3GGKBBXX:5:2112:17959:32015,J00121:27:H3GGKBBXX:5:2101:26007:9315,J00121:27:H3GGKBBXX:5:2128:11962:40438,J00121:27:H3GGKBBXX:5:2107:12905:15276,J00121:27:H3GGKBBXX:5:2111:28747:33897,J00121:27:H3GGKBBXX:5:1215:3356:7486,J00121:27:H3GGKBBXX:5:2112:19695:42020,J00121:27:H3GGKBBXX:5:2220:12804:44113,J00121:27:H3GGKBBXX:5:2109:15473:28270,J00121:27:H3GGKBBXX:5:2209:28229:14080,J00121:27:H3GGKBBXX:5:2107:12053:36270,J00121:27:H3GGKBBXX:5:1114:3041:7644,J00121:27:H3GGKBBXX:5:2112:19664:22274,J00121:27:H3GGKBBXX:5:1212:4462:35180,J00121:27:H3GGKBBXX:5:2111:28737:33879,J00121:27:H3GGKBBXX:5:1118:26748:9016,J00121:27:H3GGKBBXX:5:2123:14570:46328;sequence=TATGGTTTAATAATCAAGTGACTTTTCTA;start=417180;subtype=IES;support_ref=12;support_variant=64;type=IES;
scaffold51_35_with_IES	MILORD	internal_eliminated_sequence	427148	427174	.	.	.	ID=MILORD.35.427148.427174;Name=MILORD.35.427148.427174;bounded_by_ta=TRUE;common_boundary=Both;end=427174;ies_id=IESPGM.PTET51.1.35.405015;ies_left_dist=0;ies_min_dist=0;ies_right_dist=0;junction_seq=tagggaatatttatgTAaaaggatagggaaat;read_names=J00121:27:H3GGKBBXX:5:2228:7841:40895,J00121:27:H3GGKBBXX:5:2203:27559:35813,J00121:27:H3GGKBBXX:5:2204:24038:28657,J00121:27:H3GGKBBXX:5:2228:13494:27021,J00121:27:H3GGKBBXX:5:2116:13464:21588,J00121:27:H3GGKBBXX:5:2103:21653:7961,J00121:27:H3GGKBBXX:5:2213:22506:3635,J00121:27:H3GGKBBXX:5:2218:26200:42143,J00121:27:H3GGKBBXX:5:2210:11099:44816,J00121:27:H3GGKBBXX:5:1220:11251:41106,J00121:27:H3GGKBBXX:5:2227:23023:16911,J00121:27:H3GGKBBXX:5:2207:25357:42829,J00121:27:H3GGKBBXX:5:1128:7618:32560,J00121:27:H3GGKBBXX:5:1106:23855:41282,J00121:27:H3GGKBBXX:5:1109:16955:40719,J00121:27:H3GGKBBXX:5:1224:7902:34495,J00121:27:H3GGKBBXX:5:2104:8014:28745,J00121:27:H3GGKBBXX:5:2103:21399:8013,J00121:27:H3GGKBBXX:5:2113:9506:41950,J00121:27:H3GGKBBXX:5:2118:19441:25509,J00121:27:H3GGKBBXX:5:1226:21044:17843,J00121:27:H3GGKBBXX:5:2217:12804:44640,J00121:27:H3GGKBBXX:5:2221:5061:1226,J00121:27:H3GGKBBXX:5:2202:7669:39189,J00121:27:H3GGKBBXX:5:2209:11576:2985,J00121:27:H3GGKBBXX:5:1220:10480:28481,J00121:27:H3GGKBBXX:5:1127:29406:21746,J00121:27:H3GGKBBXX:5:1123:31710:20850,J00121:27:H3GGKBBXX:5:1110:16295:27479,J00121:27:H3GGKBBXX:5:1201:22019:26318,J00121:27:H3GGKBBXX:5:2212:26382:12005,J00121:27:H3GGKBBXX:5:1207:12540:20340,J00121:27:H3GGKBBXX:5:1228:26737:29255,J00121:27:H3GGKBBXX:5:1216:26362:14150,J00121:27:H3GGKBBXX:5:1109:19806:39436,J00121:27:H3GGKBBXX:5:1228:6096:12972,J00121:27:H3GGKBBXX:5:2110:3498:42091,J00121:27:H3GGKBBXX:5:2126:17046:40491,J00121:27:H3GGKBBXX:5:2216:15047:24366,J00121:27:H3GGKBBXX:5:2220:3315:17614,J00121:27:H3GGKBBXX:5:1114:16305:26969,J00121:27:H3GGKBBXX:5:2219:7233:6853,J00121:27:H3GGKBBXX:5:2115:24170:32402,J00121:27:H3GGKBBXX:5:2206:24880:40737,J00121:27:H3GGKBBXX:5:2216:6695:14256,J00121:27:H3GGKBBXX:5:1213:15108:32173,J00121:27:H3GGKBBXX:5:2102:21146:31558,J00121:27:H3GGKBBXX:5:2224:7233:39453,J00121:27:H3GGKBBXX:5:2205:23043:1297,J00121:27:H3GGKBBXX:5:2221:24068:48614,J00121:27:H3GGKBBXX:5:1114:13352:18863,J00121:27:H3GGKBBXX:5:2224:26129:16067,J00121:27:H3GGKBBXX:5:2212:18710:3319,J00121:27:H3GGKBBXX:5:2224:13575:36235,J00121:27:H3GGKBBXX:5:1117:16498:16331,J00121:27:H3GGKBBXX:5:1212:15524:36200,J00121:27:H3GGKBBXX:5:1227:12368:30485,J00121:27:H3GGKBBXX:5:2205:29366:37009,J00121:27:H3GGKBBXX:5:1108:24738:22837,J00121:27:H3GGKBBXX:5:2119:16457:36481,J00121:27:H3GGKBBXX:5:1227:8176:14643,J00121:27:H3GGKBBXX:5:1123:15361:44781,J00121:27:H3GGKBBXX:5:1108:7060:39471,J00121:27:H3GGKBBXX:5:2208:27823:22801,J00121:27:H3GGKBBXX:5:1121:20780:47243,J00121:27:H3GGKBBXX:5:1128:4503:12321,J00121:27:H3GGKBBXX:5:1103:24160:11319,J00121:27:H3GGKBBXX:5:1123:10480:44095,J00121:27:H3GGKBBXX:5:1228:26768:29378,J00121:27:H3GGKBBXX:5:2119:15788:42143,J00121:27:H3GGKBBXX:5:2108:19563:8945;sequence=TACAGTATATTAATAGAGTGTTAACTA;start=427148;subtype=IES;support_ref=0;support_variant=71;type=IES;
scaffold51_35_with_IES	MILORD	internal_eliminated_sequence	428433	428515	.	.	.	ID=MILORD.35.428433.428515;Name=MILORD.35.428433.428515;bounded_by_ta=TRUE;common_boundary=Both;end=428515;ies_id=IESPGM.PTET51.1.35.406273;ies_left_dist=0;ies_min_dist=0;ies_right_dist=0;junction_seq=aatatttagttttgtTAgctcctcatcttcat;read_names=J00121:27:H3GGKBBXX:5:2212:11647:6800,J00121:27:H3GGKBBXX:5:1204:8055:40702,J00121:27:H3GGKBBXX:5:2116:11698:4813,J00121:27:H3GGKBBXX:5:1109:15940:28903,J00121:27:H3GGKBBXX:5:2201:15361:39365,J00121:27:H3GGKBBXX:5:1118:29640:43497,J00121:27:H3GGKBBXX:5:2110:2808:42161,J00121:27:H3GGKBBXX:5:1124:21572:15029,J00121:27:H3GGKBBXX:5:1118:29143:28815,J00121:27:H3GGKBBXX:5:2119:21075:21272,J00121:27:H3GGKBBXX:5:2101:11008:48421,J00121:27:H3GGKBBXX:5:2103:6776:11477,J00121:27:H3GGKBBXX:5:1123:19857:33440,J00121:27:H3GGKBBXX:5:1226:20131:13728,J00121:27:H3GGKBBXX:5:2118:14204:41159,J00121:27:H3GGKBBXX:5:1122:13859:24032,J00121:27:H3GGKBBXX:5:2202:14773:24771,J00121:27:H3GGKBBXX:5:2211:27499:39365,J00121:27:H3GGKBBXX:5:2225:10642:46205;sequence=TACAGTTAAAAACTATTAATTTTGATATAATTATTAAATAGTAATTATTCTCACATTTAATTTAAAATTGATAAATTTAACCT;start=428433;subtype=IES;support_ref=66;support_variant=19;type=IES;
scaffold51_35_with_IES	MILORD	internal_eliminated_sequence	429334	429400	.	.	.	ID=MILORD.35.429334.429400;Name=MILORD.35.429334.429400;bounded_by_ta=TRUE;common_boundary=Both;end=429400;ies_id=IESPGM.PTET51.1.35.407091;ies_left_dist=0;ies_min_dist=0;ies_right_dist=0;junction_seq=aatcaattaattaatTAttagctagtcacatt;read_names=J00121:27:H3GGKBBXX:5:2203:27265:25597,J00121:27:H3GGKBBXX:5:1208:18487:14607,J00121:27:H3GGKBBXX:5:2214:9100:12867,J00121:27:H3GGKBBXX:5:1220:7314:19619,J00121:27:H3GGKBBXX:5:1109:3315:16840,J00121:27:H3GGKBBXX:5:1224:19481:32367,J00121:27:H3GGKBBXX:5:2222:24545:47331,J00121:27:H3GGKBBXX:5:1104:29112:48210,J00121:27:H3GGKBBXX:5:2207:13058:31751,J00121:27:H3GGKBBXX:5:2228:21887:23135,J00121:27:H3GGKBBXX:5:2226:12692:16067,J00121:27:H3GGKBBXX:5:2115:24403:30063,J00121:27:H3GGKBBXX:5:1113:5162:39312,J00121:27:H3GGKBBXX:5:1121:21450:1595,J00121:27:H3GGKBBXX:5:2117:8166:2105,J00121:27:H3GGKBBXX:5:2120:23937:10897,J00121:27:H3GGKBBXX:5:2219:31426:26160,J00121:27:H3GGKBBXX:5:1221:11556:28235,J00121:27:H3GGKBBXX:5:2119:16985:3987,J00121:27:H3GGKBBXX:5:2207:9333:9860,J00121:27:H3GGKBBXX:5:2221:20547:24999,J00121:27:H3GGKBBXX:5:1217:3082:29518,J00121:27:H3GGKBBXX:5:1110:2443:4743,J00121:27:H3GGKBBXX:5:1106:10855:39330,J00121:27:H3GGKBBXX:5:1216:27113:9262,J00121:27:H3GGKBBXX:5:1114:24840:34969,J00121:27:H3GGKBBXX:5:1123:30502:7293,J00121:27:H3GGKBBXX:5:2212:11261:45731,J00121:27:H3GGKBBXX:5:1205:18893:26740,J00121:27:H3GGKBBXX:5:1227:2341:28340,J00121:27:H3GGKBBXX:5:1216:26687:9262,J00121:27:H3GGKBBXX:5:1213:13849:44025,J00121:27:H3GGKBBXX:5:2207:23125:2176,J00121:27:H3GGKBBXX:5:2214:5061:34952,J00121:27:H3GGKBBXX:5:1103:4279:10071,J00121:27:H3GGKBBXX:5:1113:28534:13236,J00121:27:H3GGKBBXX:5:1206:4422:22696,J00121:27:H3GGKBBXX:5:2212:23317:41194,J00121:27:H3GGKBBXX:5:1217:19532:1191,J00121:27:H3GGKBBXX:5:2215:10379:27778,J00121:27:H3GGKBBXX:5:1225:8298:20621,J00121:27:H3GGKBBXX:5:1118:28534:3389;sequence=TACAGTAGGAAGATCATATTATAAATAATTTAAAAATAGTGATGTAATTATCAATATAAATGAACTG;start=429334;subtype=IES;support_ref=38;support_variant=42;type=IES;
scaffold51_35_with_IES	MILORD	internal_eliminated_sequence	435678	435705	.	.	.	ID=MILORD.35.435678.435705;Name=MILORD.35.435678.435705;bounded_by_ta=TRUE;common_boundary=Both;end=435705;ies_id=IESPGM.PTET51.1.35.413368;ies_left_dist=0;ies_min_dist=0;ies_right_dist=0;junction_seq=tttaaagagtaattgTAtaataaaataataag;read_names=J00121:27:H3GGKBBXX:5:1212:29751:41475,J00121:27:H3GGKBBXX:5:2211:21836:49001,J00121:27:H3GGKBBXX:5:2201:20649:24964,J00121:27:H3GGKBBXX:5:1224:29193:12796,J00121:27:H3GGKBBXX:5:2104:18507:10036,J00121:27:H3GGKBBXX:5:1127:23378:45414,J00121:27:H3GGKBBXX:5:1118:18396:46557,J00121:27:H3GGKBBXX:5:1203:18883:2422,J00121:27:H3GGKBBXX:5:2219:7679:1789,J00121:27:H3GGKBBXX:5:2122:13656:39471,J00121:27:H3GGKBBXX:5:1213:5852:42267,J00121:27:H3GGKBBXX:5:1221:8339:29413,J00121:27:H3GGKBBXX:5:2226:24911:37941,J00121:27:H3GGKBBXX:5:1227:3234:18107,J00121:27:H3GGKBBXX:5:1121:13494:37537,J00121:27:H3GGKBBXX:5:1219:3863:40016,J00121:27:H3GGKBBXX:5:1215:14438:12902,J00121:27:H3GGKBBXX:5:2110:9668:34741,J00121:27:H3GGKBBXX:5:2102:26037:15170,J00121:27:H3GGKBBXX:5:2215:21237:23417,J00121:27:H3GGKBBXX:5:1227:4523:13271,J00121:27:H3GGKBBXX:5:1212:4970:17456,J00121:27:H3GGKBBXX:5:1205:7263:20551,J00121:27:H3GGKBBXX:5:2121:22567:17210,J00121:27:H3GGKBBXX:5:1105:16975:30767,J00121:27:H3GGKBBXX:5:2211:16315:23681,J00121:27:H3GGKBBXX:5:2115:24474:3600,J00121:27:H3GGKBBXX:5:1216:18528:30433,J00121:27:H3GGKBBXX:5:2207:4696:9596,J00121:27:H3GGKBBXX:5:1211:18375:13746,J00121:27:H3GGKBBXX:5:1111:9069:40033,J00121:27:H3GGKBBXX:5:2206:28473:20164,J00121:27:H3GGKBBXX:5:2115:13991:24577,J00121:27:H3GGKBBXX:5:1223:10896:6976,J00121:27:H3GGKBBXX:5:2214:11383:42952,J00121:27:H3GGKBBXX:5:1217:26189:9526,J00121:27:H3GGKBBXX:5:2211:17746:31927,J00121:27:H3GGKBBXX:5:1126:5934:23909,J00121:27:H3GGKBBXX:5:2111:12642:18405,J00121:27:H3GGKBBXX:5:1217:27458:7855,J00121:27:H3GGKBBXX:5:1224:10764:33404,J00121:27:H3GGKBBXX:5:1220:22130:40016,J00121:27:H3GGKBBXX:5:1219:10541:46100,J00121:27:H3GGKBBXX:5:2108:20638:33527,J00121:27:H3GGKBBXX:5:2105:20385:17016,J00121:27:H3GGKBBXX:5:1120:4756:7134,J00121:27:H3GGKBBXX:5:1212:24018:3793,J00121:27:H3GGKBBXX:5:1123:26149:38539,J00121:27:H3GGKBBXX:5:2113:27559:40666,J00121:27:H3GGKBBXX:5:2226:17624:2281,J00121:27:H3GGKBBXX:5:2228:26047:1859,J00121:27:H3GGKBBXX:5:1125:27356:2791,J00121:27:H3GGKBBXX:5:1128:7070:40227,J00121:27:H3GGKBBXX:5:1126:8663:48298,J00121:27:H3GGKBBXX:5:2213:20212:47841,J00121:27:H3GGKBBXX:5:2222:28148:16928,J00121:27:H3GGKBBXX:5:2218:14204:49071,J00121:27:H3GGKBBXX:5:1109:24099:5974,J00121:27:H3GGKBBXX:5:1224:14194:11460,J00121:27:H3GGKBBXX:5:1103:17391:10141,J00121:27:H3GGKBBXX:5:2203:24748:18212,J00121:27:H3GGKBBXX:5:2223:6055:46416,J00121:27:H3GGKBBXX:5:1109:4472:31751,J00121:27:H3GGKBBXX:5:1118:18274:11636;sequence=TATAGTTGTATCATATTGTTATTATCCA;start=435678;subtype=IES;support_ref=12;support_variant=64;type=IES;
scaffold51_35_with_IES	MILORD	internal_eliminated_sequence	435678	435707	.	.	.	ID=MILORD.35.435678.435707;Name=MILORD.35.435678.435707;bounded_by_ta=TRUE;common_boundary=LEFT;end=435707;ies_id=IESPGM.PTET51.1.35.413368;ies_left_dist=0;ies_min_dist=0;ies_right_dist=-2;junction_seq=tttaaagagtaattgTAataaaataataagtt;read_names=J00121:27:H3GGKBBXX:5:2207:12012:40877,J00121:27:H3GGKBBXX:5:2214:7831:14467;sequence=TATAGTTGTATCATATTGTTATTATCCATA;start=435678;subtype=PARTIAL_EXTERNAL;support_ref=8;support_variant=2;type=ALTERNATIVE;
scaffold51_35_with_IES	MILORD	internal_eliminated_sequence	437985	438029	.	.	.	ID=MILORD.35.437985.438029;Name=MILORD.35.437985.438029;bounded_by_ta=TRUE;common_boundary=Both;end=438029;ies_id=IESPGM.PTET51.1.35.415647;ies_left_dist=0;ies_min_dist=0;ies_right_dist=0;junction_seq=tttaagttaatttagTAaaacaatcaattaat;read_names=J00121:27:H3GGKBBXX:5:2226:1925:37888,J00121:27:H3GGKBBXX:5:1104:20202:48878,J00121:27:H3GGKBBXX:5:2114:4919:4813,J00121:27:H3GGKBBXX:5:2223:17208:7750,J00121:27:H3GGKBBXX:5:1213:30665:43761,J00121:27:H3GGKBBXX:5:2201:21156:16137,J00121:27:H3GGKBBXX:5:2221:27468:27039,J00121:27:H3GGKBBXX:5:2213:16305:46311,J00121:27:H3GGKBBXX:5:2112:28767:29501,J00121:27:H3GGKBBXX:5:2120:8430:17579,J00121:27:H3GGKBBXX:5:1128:19076:15205,J00121:27:H3GGKBBXX:5:2207:5852:39805,J00121:27:H3GGKBBXX:5:1205:3630:22063,J00121:27:H3GGKBBXX:5:2210:12845:6132,J00121:27:H3GGKBBXX:5:1223:25712:15416,J00121:27:H3GGKBBXX:5:2107:2879:18968,J00121:27:H3GGKBBXX:5:1213:10236:32173,J00121:27:H3GGKBBXX:5:2212:19553:3969,J00121:27:H3GGKBBXX:5:2218:10409:5112,J00121:27:H3GGKBBXX:5:1214:8623:29624,J00121:27:H3GGKBBXX:5:1120:5304:17720,J00121:27:H3GGKBBXX:5:1223:26555:45291,J00121:27:H3GGKBBXX:5:1101:2747:39348,J00121:27:H3GGKBBXX:5:2211:18873:8981,J00121:27:H3GGKBBXX:5:2217:27468:26090,J00121:27:H3GGKBBXX:5:1111:4097:12321,J00121:27:H3GGKBBXX:5:2207:19492:45326,J00121:27:H3GGKBBXX:5:1216:27032:16682,J00121:27:H3GGKBBXX:5:1202:12479:46469,J00121:27:H3GGKBBXX:5:2104:7436:23874,J00121:27:H3GGKBBXX:5:1202:7334:24331,J00121:27:H3GGKBBXX:5:1214:2737:41968,J00121:27:H3GGKBBXX:5:2214:21805:27320,J00121:27:H3GGKBBXX:5:1125:8887:42917,J00121:27:H3GGKBBXX:5:1207:6959:4901,J00121:27:H3GGKBBXX:5:2120:13413:22168,J00121:27:H3GGKBBXX:5:1218:12489:41563,J00121:27:H3GGKBBXX:5:2211:18730:37396,J00121:27:H3GGKBBXX:5:1123:4777:24226,J00121:27:H3GGKBBXX:5:1127:21095:46311,J00121:27:H3GGKBBXX:5:1103:24972:36921;sequence=TAAGGTAGGGATTGTCTTATTTAATTTTAATTGTAATTCTGACAA;start=437985;subtype=IES;support_ref=66;support_variant=41;type=IES;
scaffold51_35_with_IES	MILORD	internal_eliminated_sequence	437990	438017	.	.	.	ID=MILORD.35.437990.438017;Name=MILORD.35.437990.438017;bounded_by_ta=TRUE;common_boundary=None;end=438017;ies_id=IESPGM.PTET51.1.35.415647;ies_left_dist=-5;ies_min_dist=5;ies_right_dist=12;junction_seq=gttaatttagtaaggTAattctgacaataaaa;read_names=J00121:27:H3GGKBBXX:5:2121:14346:47559,J00121:27:H3GGKBBXX:5:2119:29863:4567,J00121:27:H3GGKBBXX:5:1104:16853:14941;sequence=TAGGGATTGTCTTATTTAATTTTAATTG;start=437990;subtype=INTERNAL;support_ref=66;support_variant=3;type=ALTERNATIVE;
scaffold51_35_with_IES	MILORD	internal_eliminated_sequence	469714	469740	.	.	.	ID=MILORD.35.469714.469740;Name=MILORD.35.469714.469740;bounded_by_ta=TRUE;common_boundary=None;end=469740;ies_id=IESPGM.PTET51.1.35.457196;ies_left_dist=9865;ies_min_dist=9865;ies_right_dist=9914;junction_seq=aaattggtgtttgtgTAaaaaggtgaaaggat;read_names=J00121:27:H3GGKBBXX:5:1219:1874:34670,J00121:27:H3GGKBBXX:5:2101:24972:24085;sequence=TATATTCTAAGAATTATGTATTGATTA;start=469714;subtype=MAC;support_ref=252;support_variant=2;type=CRYPTIC;
scaffold51_35_with_IES	MILORD	internal_eliminated_sequence	479579	479654	.	.	.	ID=MILORD.35.479579.479654;Name=MILORD.35.479579.479654;bounded_by_ta=TRUE;common_boundary=Both;end=479654;ies_id=IESPGM.PTET51.1.35.457196;ies_left_dist=0;ies_min_dist=0;ies_right_dist=0;junction_seq=tctgatttttttattTAttaaaatgaacacat;read_names=J00121:27:H3GGKBBXX:5:1205:3386:49142,J00121:27:H3GGKBBXX:5:1125:5518:39576,J00121:27:H3GGKBBXX:5:1206:19735:14027,J00121:27:H3GGKBBXX:5:1227:27509:7556,J00121:27:H3GGKBBXX:5:1102:14083:38134,J00121:27:H3GGKBBXX:5:1220:18071:39734,J00121:27:H3GGKBBXX:5:1225:6238:44306,J00121:27:H3GGKBBXX:5:2123:8653:28692,J00121:27:H3GGKBBXX:5:2227:6147:47489,J00121:27:H3GGKBBXX:5:2122:16610:1156,J00121:27:H3GGKBBXX:5:1110:21298:34284,J00121:27:H3GGKBBXX:5:1226:22597:40297,J00121:27:H3GGKBBXX:5:1205:8846:40596,J00121:27:H3GGKBBXX:5:2106:16792:6923,J00121:27:H3GGKBBXX:5:1116:11779:5059,J00121:27:H3GGKBBXX:5:1212:9942:25580,J00121:27:H3GGKBBXX:5:1127:8166:37906,J00121:27:H3GGKBBXX:5:2213:6522:37765,J00121:27:H3GGKBBXX:5:2101:13738:33563,J00121:27:H3GGKBBXX:5:2209:29396:12620,J00121:27:H3GGKBBXX:5:1221:4777:13429,J00121:27:H3GGKBBXX:5:2214:27610:25281,J00121:27:H3GGKBBXX:5:2104:8227:14906,J00121:27:H3GGKBBXX:5:2216:17320:21623;sequence=TATAGTTGTTTTCAATTGCATTTTGAATGATTATTGACTATTATTTTGGATTCAAAAACAATTCTCAAATTGATTA;start=479579;subtype=IES;support_ref=12;support_variant=24;type=IES;
scaffold51_35_with_IES	MILORD	internal_eliminated_sequence	488798	488887	.	.	.	ID=MILORD.35.488798.488887;Name=MILORD.35.488798.488887;bounded_by_ta=TRUE;common_boundary=Both;end=488887;ies_id=IESPGM.PTET51.1.35.466339;ies_left_dist=0;ies_min_dist=0;ies_right_dist=0;junction_seq=atatatttcatatttTAtgttatttctacaga;read_names=J00121:27:H3GGKBBXX:5:2128:9658:46961,J00121:27:H3GGKBBXX:5:1227:26098:35004,J00121:27:H3GGKBBXX:5:2104:26636:44658,J00121:27:H3GGKBBXX:5:1115:28422:28481,J00121:27:H3GGKBBXX:5:1204:8734:36745,J00121:27:H3GGKBBXX:5:1109:11515:44095,J00121:27:H3GGKBBXX:5:1211:28666:4637,J00121:27:H3GGKBBXX:5:2115:21430:6343,J00121:27:H3GGKBBXX:5:1122:23115:6413,J00121:27:H3GGKBBXX:5:2221:29599:38363,J00121:27:H3GGKBBXX:5:2201:6147:34512,J00121:27:H3GGKBBXX:5:1119:20598:40948,J00121:27:H3GGKBBXX:5:1103:21704:10897,J00121:27:H3GGKBBXX:5:2103:23226:16137,J00121:27:H3GGKBBXX:5:2123:3863:4040,J00121:27:H3GGKBBXX:5:1207:24982:42601,J00121:27:H3GGKBBXX:5:1111:9049:13166,J00121:27:H3GGKBBXX:5:2102:22810:8805,J00121:27:H3GGKBBXX:5:1220:8227:32490,J00121:27:H3GGKBBXX:5:2118:25601:22327,J00121:27:H3GGKBBXX:5:2225:30310:9596,J00121:27:H3GGKBBXX:5:2119:32136:39699,J00121:27:H3GGKBBXX:5:2209:28787:25703,J00121:27:H3GGKBBXX:5:2110:2960:42284,J00121:27:H3GGKBBXX:5:1116:5599:42284,J00121:27:H3GGKBBXX:5:1125:21714:35286,J00121:27:H3GGKBBXX:5:2221:6167:2334,J00121:27:H3GGKBBXX:5:1218:13900:13412,J00121:27:H3GGKBBXX:5:1126:21085:45871,J00121:27:H3GGKBBXX:5:2103:18406:25087,J00121:27:H3GGKBBXX:5:2104:5518:19742,J00121:27:H3GGKBBXX:5:2219:28483:13148,J00121:27:H3GGKBBXX:5:1126:21024:46082,J00121:27:H3GGKBBXX:5:2212:4046:6079,J00121:27:H3GGKBBXX:5:1203:16376:38416,J00121:27:H3GGKBBXX:5:2220:21136:45924,J00121:27:H3GGKBBXX:5:1115:4361:3178,J00121:27:H3GGKBBXX:5:1213:28899:38873,J00121:27:H3GGKBBXX:5:1213:2514:46012,J00121:27:H3GGKBBXX:5:1221:11799:17755,J00121:27:H3GGKBBXX:5:2213:28564:31013,J00121:27:H3GGKBBXX:5:1217:12885:45906,J00121:27:H3GGKBBXX:5:1107:30969:46047,J00121:27:H3GGKBBXX:5:2202:25926:43603,J00121:27:H3GGKBBXX:5:2220:29721:47506,J00121:27:H3GGKBBXX:5:1213:5893:9807,J00121:27:H3GGKBBXX:5:1121:13697:22415,J00121:27:H3GGKBBXX:5:1123:28635:23223,J00121:27:H3GGKBBXX:5:2201:4523:25861,J00121:27:H3GGKBBXX:5:2217:29731:23681,J00121:27:H3GGKBBXX:5:1219:3183:18827,J00121:27:H3GGKBBXX:5:2205:7466:42776,J00121:27:H3GGKBBXX:5:1127:6695:6871,J00121:27:H3GGKBBXX:5:1111:24667:11354,J00121:27:H3GGKBBXX:5:1203:28097:39488,J00121:27:H3GGKBBXX:5:1111:14306:20797,J00121:27:H3GGKBBXX:5:2218:6279:37097;sequence=TACAGCACAATATTTTAAATTAATTCATCTTTAAATATATAAACAAAAATTGAATAAAATGTAAGAACAATAGAAAAATCAATTCTACTG;start=488798;subtype=IES;support_ref=4;support_variant=57;type=IES;
scaffold51_35_with_IES	MILORD	internal_eliminated_sequence	497735	498035	.	.	.	ID=MILORD.35.497735.498035;Name=MILORD.35.497735.498035;bounded_by_ta=TRUE;common_boundary=Both;end=498035;ies_id=IESPGM.PTET51.1.35.475186;ies_left_dist=0;ies_min_dist=0;ies_right_dist=0;junction_seq=attgcaatcttgaaaTAgaagatcgaaaatct;read_names=J00121:27:H3GGKBBXX:5:2115:17655:42319,J00121:27:H3GGKBBXX:5:1209:15493:11952,J00121:27:H3GGKBBXX:5:2221:17046:49001,J00121:27:H3GGKBBXX:5:2203:25398:28481,J00121:27:H3GGKBBXX:5:1107:11931:43023,J00121:27:H3GGKBBXX:5:2212:11312:30099,J00121:27:H3GGKBBXX:5:2203:27935:30732,J00121:27:H3GGKBBXX:5:1216:24657:12814;sequence=TATAGTGTTTACATTACAGATTTTCTTAGTATATAGGTTAAAAACTAATCCTTTTATAAATATTAATAAATAGTCTAATTTAATTGAATATAATCTAGGTATAATGTAACTTACCAAATTTTTTTAAATACTTCATAACAATCTTGCTTAGTGGTTGAAGTTGTCATCATCTATTTTAATTAATAGTGTAATAATTAAATTTATCGATGCCTCACTAATTTAGATTAAAATCAATTTTCAAAAATAAATGATATATTCCCTGTATACATTCTTTCTAACAAAATGTTTTGTGCAAGGGCGA;start=497735;subtype=IES;support_ref=106;support_variant=8;type=IES;
scaffold51_35_with_IES	MILORD	internal_eliminated_sequence	503240	503266	.	.	.	ID=MILORD.35.503240.503266;Name=MILORD.35.503240.503266;bounded_by_ta=TRUE;common_boundary=None;end=503266;ies_id=IESPGM.PTET51.1.35.475186;ies_left_dist=-5505;ies_min_dist=5231;ies_right_dist=-5231;junction_seq=attaggttgatagctTAttgaattagaaataa;read_names=J00121:27:H3GGKBBXX:5:1217:4655:5270,J00121:27:H3GGKBBXX:5:1208:12753:23276,J00121:27:H3GGKBBXX:5:2109:10744:30556,J00121:27:H3GGKBBXX:5:2102:22069:49019;sequence=TAAAGGAAAAAGGAGAATTGACCAAAT;start=503240;subtype=MAC;support_ref=288;support_variant=4;type=CRYPTIC;
scaffold51_35_with_IES	MILORD	internal_eliminated_sequence	515173	515628	.	.	.	ID=MILORD.35.515173.515628;Name=MILORD.35.515173.515628;bounded_by_ta=TRUE;common_boundary=LEFT;end=515628;ies_id=IESPGM.PTET51.1.35.492323;ies_left_dist=0;ies_min_dist=0;ies_right_dist=-337;junction_seq=tatccagttgtttgtTActtttcagataatag;read_names=J00121:27:H3GGKBBXX:5:2122:25347:10950;sequence=TACACTCGTTGTTTTCTTAATTTCAGTTAATTTTTTGTATTTTATGTTTTTTTTCGAGCTCAATAATCATCATTTATATTGCTTATAACATTATTAATTTATTATTTTAGTTTGAGCTGTACTTTGCACTTACATTTGGAGGGACCTAATTATTTATCCATAAGATCATGATATAGAAAAAATAAGCCAAACTTGTGCTTCCTACTATTAGTGAAATAAATCCTCCTAATTTGCTTTTGAACTTTGGTTCATTTTCGTTTGTTAATAAAGCTACAGGTACACCGAAGATATCTAATTTTTCTATTGAATCAATAATTTTATTCATTTTATAATTTTAATTGATATTAAACCTTTAAATTTGTTTAATTAATCAATCTTAAAATCAGGAAAAACGAAAAGATATTAGAAGCTCAAAAATAAATAAAATAATAAACATTCAATTAAAATCAAGTTTGT;start=515173;subtype=PARTIAL_EXTERNAL;support_ref=26;support_variant=1;type=ALTERNATIVE;
scaffold51_35_with_IES	MILORD	internal_eliminated_sequence	515173	515291	.	.	.	ID=MILORD.35.515173.515291;Name=MILORD.35.515173.515291;bounded_by_ta=TRUE;common_boundary=Both;end=515291;ies_id=IESPGM.PTET51.1.35.492323;ies_left_dist=0;ies_min_dist=0;ies_right_dist=0;junction_seq=tatccagttgtttgtTActttgcacttacatt;read_names=J00121:27:H3GGKBBXX:5:2208:11992:45203,J00121:27:H3GGKBBXX:5:1202:14529:33141,J00121:27:H3GGKBBXX:5:1102:18984:33967,J00121:27:H3GGKBBXX:5:2121:23490:34037,J00121:27:H3GGKBBXX:5:2207:9932:34670,J00121:27:H3GGKBBXX:5:2117:8288:15715,J00121:27:H3GGKBBXX:5:1214:20801:20375,J00121:27:H3GGKBBXX:5:1216:27499:39576,J00121:27:H3GGKBBXX:5:1118:20232:39858,J00121:27:H3GGKBBXX:5:1108:30188:32349,J00121:27:H3GGKBBXX:5:2110:12124:4004,J00121:27:H3GGKBBXX:5:1122:28869:16559,J00121:27:H3GGKBBXX:5:2218:5802:25122;sequence=TACACTCGTTGTTTTCTTAATTTCAGTTAATTTTTTGTATTTTATGTTTTTTTTCGAGCTCAATAATCATCATTTATATTGCTTATAACATTATTAATTTATTATTTTAGTTTGAGCTG;start=515173;subtype=IES;support_ref=52;support_variant=13;type=IES;
scaffold51_35_with_IES	MILORD	internal_eliminated_sequence	516377	516440	.	.	.	ID=MILORD.35.516377.516440;Name=MILORD.35.516377.516440;bounded_by_ta=TRUE;common_boundary=LEFT;end=516440;ies_id=IESPGM.PTET51.1.35.493408;ies_left_dist=0;ies_min_dist=0;ies_right_dist=11;junction_seq=attttgttttttatcTAtttagattgtatgag;read_names=J00121:27:H3GGKBBXX:5:2121:9222:11987;sequence=TACAGTTGCTGATTAAAAACAATGATTTTGAATTAGCAAAAACAGAAAAAATTGTTTTCCATAT;start=516377;subtype=PARTIAL_INTERNAL;support_ref=42;support_variant=1;type=ALTERNATIVE;
scaffold51_35_with_IES	MILORD	internal_eliminated_sequence	516377	516451	.	.	.	ID=MILORD.35.516377.516451;Name=MILORD.35.516377.516451;bounded_by_ta=TRUE;common_boundary=Both;end=516451;ies_id=IESPGM.PTET51.1.35.493408;ies_left_dist=0;ies_min_dist=0;ies_right_dist=0;junction_seq=attttgttttttatcTAtgagattaaattaag;read_names=J00121:27:H3GGKBBXX:5:2208:22719:40543,J00121:27:H3GGKBBXX:5:1114:26687:17913,J00121:27:H3GGKBBXX:5:1215:23825:14607,J00121:27:H3GGKBBXX:5:2224:22901:16278,J00121:27:H3GGKBBXX:5:2212:8927:43550,J00121:27:H3GGKBBXX:5:1103:31081:42161,J00121:27:H3GGKBBXX:5:2109:20801:40385,J00121:27:H3GGKBBXX:5:1102:19766:6308,J00121:27:H3GGKBBXX:5:2219:8653:5235,J00121:27:H3GGKBBXX:5:1215:17513:41335,J00121:27:H3GGKBBXX:5:1205:12895:39875,J00121:27:H3GGKBBXX:5:1209:20912:15258,J00121:27:H3GGKBBXX:5:2207:14925:16137,J00121:27:H3GGKBBXX:5:1210:21075:15610,J00121:27:H3GGKBBXX:5:2215:4848:26599,J00121:27:H3GGKBBXX:5:2208:28726:38082,J00121:27:H3GGKBBXX:5:2206:7862:45748,J00121:27:H3GGKBBXX:5:2107:7243:32226,J00121:27:H3GGKBBXX:5:1201:25692:47770,J00121:27:H3GGKBBXX:5:1219:22079:40772,J00121:27:H3GGKBBXX:5:2216:13098:43638,J00121:27:H3GGKBBXX:5:1201:4361:3811;sequence=TACAGTTGCTGATTAAAAACAATGATTTTGAATTAGCAAAAACAGAAAAAATTGTTTTCCATATTATTTAGATTG;start=516377;subtype=IES;support_ref=84;support_variant=22;type=IES;
scaffold51_35_with_IES	MILORD	internal_eliminated_sequence	516571	516610	.	.	.	ID=MILORD.35.516571.516610;Name=MILORD.35.516571.516610;bounded_by_ta=TRUE;common_boundary=None;end=516610;ies_id=IESPGM.PTET51.1.35.493408;ies_left_dist=-194;ies_min_dist=159;ies_right_dist=-159;junction_seq=taaaataaaaggttgTActttattcattttga;read_names=J00121:27:H3GGKBBXX:5:1123:25540:32736;sequence=TATAGCTTTGATAAGTTTGAGGAAGCTTGAATTTTGTTTA;start=516571;subtype=MAC;support_ref=104;support_variant=1;type=CRYPTIC;
scaffold51_35_with_IES	MILORD	internal_eliminated_sequence	519785	519862	.	.	.	ID=MILORD.35.519785.519862;Name=MILORD.35.519785.519862;bounded_by_ta=TRUE;common_boundary=None;end=519862;ies_id=IESPGM.PTET51.1.35.499973;ies_left_dist=3232;ies_min_dist=3232;ies_right_dist=3272;junction_seq=tttgatacattcagaTAataatttaaatgaat;read_names=J00121:27:H3GGKBBXX:5:1201:21125:19496,J00121:27:H3GGKBBXX:5:2106:16650:20639,J00121:27:H3GGKBBXX:5:2224:25307:10809,J00121:27:H3GGKBBXX:5:2212:27123:36991,J00121:27:H3GGKBBXX:5:2205:10033:32455,J00121:27:H3GGKBBXX:5:2228:5923:16647,J00121:27:H3GGKBBXX:5:1117:4391:39770,J00121:27:H3GGKBBXX:5:1219:16366:22608,J00121:27:H3GGKBBXX:5:1225:23805:5534;sequence=TATTATAGGATAGAAAAAGAATTTATTTTTTTTTACATGATCATAAATATTCTTTTATGATCTTGAAGTATTTAATAA;start=519785;subtype=MAC;support_ref=194;support_variant=9;type=CRYPTIC;
scaffold51_35_with_IES	MILORD	internal_eliminated_sequence	523017	523134	.	.	.	ID=MILORD.35.523017.523134;Name=MILORD.35.523017.523134;bounded_by_ta=TRUE;common_boundary=Both;end=523134;ies_id=IESPGM.PTET51.1.35.499973;ies_left_dist=0;ies_min_dist=0;ies_right_dist=0;junction_seq=ttaacatgtaaaaagTAcatagataaattaga;read_names=J00121:27:H3GGKBBXX:5:1217:9414:39330,J00121:27:H3GGKBBXX:5:2213:10247:36552,J00121:27:H3GGKBBXX:5:2119:30645:6238,J00121:27:H3GGKBBXX:5:2213:10368:36376,J00121:27:H3GGKBBXX:5:2113:11495:30450,J00121:27:H3GGKBBXX:5:1227:12662:46504,J00121:27:H3GGKBBXX:5:1225:28138:34881,J00121:27:H3GGKBBXX:5:1121:18335:3301,J00121:27:H3GGKBBXX:5:1215:25936:18546,J00121:27:H3GGKBBXX:5:1122:25256:43005,J00121:27:H3GGKBBXX:5:1120:25905:41774,J00121:27:H3GGKBBXX:5:2228:27275:13974,J00121:27:H3GGKBBXX:5:1127:26717:10721,J00121:27:H3GGKBBXX:5:1223:13108:42636,J00121:27:H3GGKBBXX:5:1121:17492:39436;sequence=TACAATAGAATTGTAATTTTGTAAAGTTTTTTATAGATGAGATATTTTCGAAATAACTTTTGTCTAAATGAAAATAGAAATTAATTAAATATCAAAACAATTTCTTTAAGATTAACTG;start=523017;subtype=IES;support_ref=27;support_variant=15;type=IES;
scaffold51_35_with_IES	MILORD	internal_eliminated_sequence	523048	523134	.	.	.	ID=MILORD.35.523048.523134;Name=MILORD.35.523048.523134;bounded_by_ta=TRUE;common_boundary=RIGHT;end=523134;ies_id=IESPGM.PTET51.1.35.499973;ies_left_dist=-31;ies_min_dist=0;ies_right_dist=0;junction_seq=ttttgtaaagtttttTAcatagataaattaga;read_names=J00121:27:H3GGKBBXX:5:2110:24647:11319;sequence=TATAGATGAGATATTTTCGAAATAACTTTTGTCTAAATGAAAATAGAAATTAATTAAATATCAAAACAATTTCTTTAAGATTAACTG;start=523048;subtype=PARTIAL_INTERNAL;support_ref=24;support_variant=1;type=ALTERNATIVE;
scaffold51_35_with_IES	MILORD	internal_eliminated_sequence	530586	530611	.	.	.	ID=MILORD.35.530586.530611;Name=MILORD.35.530586.530611;bounded_by_ta=TRUE;common_boundary=Both;end=530611;ies_id=IESPGM.PTET51.1.35.507424;ies_left_dist=0;ies_min_dist=0;ies_right_dist=0;junction_seq=ggaaggactataattTAtttataaaactaata;read_names=J00121:27:H3GGKBBXX:5:1209:27093:46856,J00121:27:H3GGKBBXX:5:1106:18497:18247,J00121:27:H3GGKBBXX:5:1119:6451:35813,J00121:27:H3GGKBBXX:5:2213:5244:48245,J00121:27:H3GGKBBXX:5:1117:30046:17649,J00121:27:H3GGKBBXX:5:1119:27438:24595,J00121:27:H3GGKBBXX:5:2205:23003:44482,J00121:27:H3GGKBBXX:5:2215:3123:9719;sequence=TATAATAAAAGTAATTGTTTTCTCTA;start=530586;subtype=IES;support_ref=4;support_variant=8;type=IES;
scaffold51_35_with_IES	MILORD	internal_eliminated_sequence	530773	530852	.	.	.	ID=MILORD.35.530773.530852;Name=MILORD.35.530773.530852;bounded_by_ta=TRUE;common_boundary=Both;end=530852;ies_id=IESPGM.PTET51.1.35.507585;ies_left_dist=0;ies_min_dist=0;ies_right_dist=0;junction_seq=catatctgtttaaggTAacatagttgaatata;read_names=J00121:27:H3GGKBBXX:5:2111:21095:22080,J00121:27:H3GGKBBXX:5:1204:7608:41440,J00121:27:H3GGKBBXX:5:2221:10044:17878;sequence=TATTACCATAATTAATTTATTCTATTTTTTTGAAAGAAATTTGTTTGTATATTGGAATAACAAAAAAAATAATTTACTAA;start=530773;subtype=IES;support_ref=92;support_variant=3;type=IES;
scaffold51_360_with_IES	MILORD	internal_eliminated_sequence	306	373	.	.	.	ID=MILORD.360.306.373;Name=MILORD.360.306.373;bounded_by_ta=TRUE;common_boundary=Both;end=373;ies_id=IESPGM.PTET51.1.360.306;ies_left_dist=0;ies_min_dist=0;ies_right_dist=0;junction_seq=cataatatgtattatTAatcttaaactatatt;read_names=J00121:27:H3GGKBBXX:5:1218:22861:41352,J00121:27:H3GGKBBXX:5:2127:19076:21957,J00121:27:H3GGKBBXX:5:1108:21958:35602,J00121:27:H3GGKBBXX:5:1227:23500:37923,J00121:27:H3GGKBBXX:5:1122:9414:9156,J00121:27:H3GGKBBXX:5:1122:20923:27936,J00121:27:H3GGKBBXX:5:2222:32644:6255,J00121:27:H3GGKBBXX:5:1213:29000:4549;sequence=TATTGGGTACATAGATTTTTATTTTAATTTAATCCCTAAATTAAATAAATTATAATTGACTATCTCCA;start=306;subtype=IES;support_ref=52;support_variant=8;type=IES;
scaffold51_360_with_IES	MILORD	internal_eliminated_sequence	1040	4440	.	.	.	ID=MILORD.360.1040.4440;Name=MILORD.360.1040.4440;bounded_by_ta=TRUE;common_boundary=None;end=4440;ies_id=IESPGM.PTET51.1.360.1032;ies_left_dist=60;ies_min_dist=60;ies_right_dist=-3315;junction_seq=atgtcgtaggcgatgTAtatgaatttactaga;read_names=J00121:27:H3GGKBBXX:5:1107:4290:3899,J00121:27:H3GGKBBXX:5:1115:8684:49001,J00121:27:H3GGKBBXX:5:2212:28178:5235;sequence=TATAGGAGTATGAGTATGAAAATTATCCTATTCTAAATTCAACATTTTCAGATAGCCATGTATAAATAAAAGAAAAATAATTATTGTACCATGAAAAAATAAATCCATTAATATCCACTACTCATTCACGATCGAAGTACTAAAATAATGTTGAGCAGATGGATAGATTTGGTTTAGAGTTATGTAACTTGTTTCAGGGCTTGTACAAGTGATAAAATTAGCAGTTGATTAGTTTGAAGAAATTAGAAAATTTCCAGTATGCTCATAGAAATCTTTCCCTTGGTCATAACTAAATTTTGTATTTTTGGTTAAGTAATTCACATAAGATTGCCATTGTGATTTTGAAAACTGAAGCAATCCCTCAAGAATAAAAATTATCAAAAAATTCATTAATTAAATATCGGGGTGTTGAAATAATAATATTGTTAAATAAGAGATAAATTAAAGCATCCAATATTTCATTTCATAAATAAAAATTATGGATTTAATTATTACTTGCTTAAAATGGCTTCTAGATAATTTTTCCTTTTATTAATTTGATTAATTATCATGATTAAAACGAAGATAAAATAAGCACTTCTTAAGATATTGTGTTAATAAATTCTCTAATGAGTTGAGGACACTAGCTCCCAAATTTTAAGCGAACAACACATTGAACATTGATAGCTGATCATTGGATTAATGTGATTAATTAGTTCCATCATTACTTTTATAACACTTTATTCTTCTCTCTTTTATTTCTTCTAGAAGCATAGCAGATCCATTTTATTAATAAATTGTCATTACAGCTTAAAACCTTGTACATATAAATTCTTTCTTTTGCAGATTTTCACAGAATCTTCTTGTTTGATTAATCTTTTTAAGATCATTAAAATTTAGATTAATGGAACCCTTACAATTTGTTAAAATTTCCGTAATGTAATTTCTATTACTATTGCCCAACCCAAAGTGATTGGTTGCAGTATTTTAAAACAAAAAATCTCATTTAATACAGAGTATTGACAAATCCTACTTTTCTGATATTCTAGGATCTAATTGCTTATAATCACAACTCTAAATAAGTATTATTCAACACGTATCCCATTCTTTTGTATTAAACAAAATCACAATCCTCTTAACTAATTCACTTATCTAAATTAGAATTGCAAAGTACCAATTCTCAAATTCTTTTAAGATGAATAAACGAATTTCTGGATAAAATCATCGAAAATGTCATACAAAGTTAAATTGTATAAATTCTAAAGCAACGAGTATGAACTTCTTAAGATAGTTATGATATTATGACGAATGTAAATAAACTGATAAATTAAATAAATAAAAATATTATATTTCCTAAATACATATTATAAGAAGTTATTTCAACCTTGACAAAATGATGAATACAACTTGGGCGAAAGCTTTTTGTAGGAGGAATTTGCTTTAATGGAGATCAAAGAGAAAGTCATATGAGTCAGTATGAAAATGAGGGTATTTAGGAGTCATACCCAGGTGATTCGCAGAATCCCTGGGTATGAATTCTTTTGAGCCATTCAAACATAGCTGGAGAAAATGTAAATCTCATTATAGATCATTTATTTGGTGAACCAGGCAACTGACAGGAAAGCTAGATAAGTAACAAACCTAATTACAAGACATTTATTCGATATTTTACTCAAAGATATAGAAGATGATGAAAGAGTCTATGAAGAAACTAGCGGAGAGAGTAAGAAAACTTAATTCCATAGAATGTGAGCCGTATTAAAGAAAAACTAAGCAACAATGATCATCATTATTCAACTCAATTATTATTAACTTTTTAATTAAATATGATAATTCATATCCAATTTGATCAAGAAATTACAGCGATTATAAAAGGAAAATGCTTTTATGAATAAAAATTAATTTGGTAAATACAGTGGTTGGATTTGGAGAAAAGAGAAAAGAAAAAAATTGCATCGATTTCATAATGTGTGAATTATTAGCTTCATATTTAACCAGACATTGTAAGGGTAATTCAGTGCTTGATGGATGTAGAATATGCGAGAAAGTTTATGGGAAGGACCAAATAATTGGAGTCTTTTGAAAATATATGTGAATAATTTTAATGCCTTAAAAATAAATCAAGTAAAGATAATTTTTTTGGAAATTGTTGAAAAGGTGTCTGAATAATTACCATTTACTAAGGATTTTGGATGTTAGTCATATTATAGTTAATATAGGATTATTATGTAAAGGTATAATGAATGAAGATTATGTTAAATGTGTATACAACTAATTAAGTTTATTTTACAATAAGGAATCAGTATTGTGATTCTAAGAATTAATATGATTGGAAAGGCTTATGCTTTTGGTTAAAAATGTCGAATAGCATTATAAAATAAGTAATGCTCCAATGTCACTTACTAATTATCAATAAAGTTAGGATTATGGCAATCTTTTTGATTGTGTTATAGCAAGACAGATAGAATCGAGTATACTTCAGAAAACTAAGGATGCTAAATTATACCTGAAATATGCTATGGCTATGCTTACGAAATGGATCATTATTCATTTGAATAATTAGATTGCGTGTTATAAAAATAAATTCTAACAAAAATAATGTTATCATGCTCTTGCTTGTTATACTCATAAAGATTGTCAGGAATAAGAAAATCGGATGGGAAAATTAACTGGAGGATACTAATTGATACCTTAATCATGTGTGGAATAATGTATAAAGTAACCTATAATAAAGAAAGGAGCATTTGGCTTAAAGGTGGATGCGAATCTAGAATGTATAAATGACTGAATAAGATTAAATCTATAAGAAATTGAAATTGCCAAACTACAAATCTTAAAATATGTTAAAGACAATTTTTATTGACTTTTAATTTAGACACTTTAGGTTGTGCTGATTATTTATGTGAAAATTTTTTAGAGGTAGTGATTAATTTAAGCGATATTATATGCACATAAAATTTAGGATGTGTAGAGAAGAAATGGAATACTGTGCTCTTCCATCTTATGATACTAATTCCAAATGTGAAAGGGGGATGCCAAAATATACAGTTAATGTTTAAATTTATTAAATGAAAATCTTTGATTGGATGTGTAAATAACAGGAGAGATTTGCGAACTCGCAGTTCATGATCAATTTTATTCAATACTTTCAAGGTATTGTGTAAATCGGATAAATGTTGTTAACAATGTGTTTATTAACTTTAGTAGAATGACTTGAACAGATTAAATCATTTAAGGTGTTTTTTTTTTGGCTTGAATATAGGGACTTCTGTTAAAAATAGCCAACTGATTGCATTAAAATGATAATCAATAACATTGTTAATTGATTATAAATAATTTTCTAATTTTTCTATAAAACTTGGGGTTAAATCTTATCTATATTTTTCCTATGGCTTAAGAGAATCTATTAATTGAATCATCTA;start=1040;subtype=EXTERNAL;support_ref=32;support_variant=3;type=ALTERNATIVE;
scaffold51_360_with_IES	MILORD	internal_eliminated_sequence	1100	1125	.	.	.	ID=MILORD.360.1100.1125;Name=MILORD.360.1100.1125;bounded_by_ta=TRUE;common_boundary=Both;end=1125;ies_id=IESPGM.PTET51.1.360.1032;ies_left_dist=0;ies_min_dist=0;ies_right_dist=0;junction_seq=tttcagatagccatgTAccatgaaa;read_names=J00121:27:H3GGKBBXX:5:1102:4188:48139,J00121:27:H3GGKBBXX:5:1122:15189:42689,J00121:27:H3GGKBBXX:5:1217:15930:24525,J00121:27:H3GGKBBXX:5:1216:25743:35057,J00121:27:H3GGKBBXX:5:2121:29285:27865,J00121:27:H3GGKBBXX:5:1120:10947:34600,J00121:27:H3GGKBBXX:5:1228:4675:47225,J00121:27:H3GGKBBXX:5:1103:14255:45080,J00121:27:H3GGKBBXX:5:2115:24688:33229,J00121:27:H3GGKBBXX:5:2208:8532:38574,J00121:27:H3GGKBBXX:5:2203:12469:27742,J00121:27:H3GGKBBXX:5:2208:14367:5921,J00121:27:H3GGKBBXX:5:1210:14336:42126,J00121:27:H3GGKBBXX:5:2218:23794:27567,J00121:27:H3GGKBBXX:5:1104:16478:45520,J00121:27:H3GGKBBXX:5:2217:23581:12181,J00121:27:H3GGKBBXX:5:2101:24718:27479,J00121:27:H3GGKBBXX:5:1213:28554:39119,J00121:27:H3GGKBBXX:5:1227:25692:10211,J00121:27:H3GGKBBXX:5:2202:21542:5903,J00121:27:H3GGKBBXX:5:1203:18639:23874;sequence=TATAAATAAAAGAAAAATAATTATTG;start=1100;subtype=IES;support_ref=0;support_variant=21;type=IES;
scaffold51_360_with_IES	MILORD	internal_eliminated_sequence	1438	1493	.	.	.	ID=MILORD.360.1438.1493;Name=MILORD.360.1438.1493;bounded_by_ta=TRUE;common_boundary=Both;end=1493;ies_id=IESPGM.PTET51.1.360.1344;ies_left_dist=0;ies_min_dist=0;ies_right_dist=0;junction_seq=aattcattaattaaaTAtttcatttcataaat;read_names=J00121:27:H3GGKBBXX:5:1107:28118:14379,J00121:27:H3GGKBBXX:5:1123:24190:35602,J00121:27:H3GGKBBXX:5:2223:11251:30732,J00121:27:H3GGKBBXX:5:1213:24393:12251,J00121:27:H3GGKBBXX:5:2124:16782:43058;sequence=TATCGGGGTGTTGAAATAATAATATTGTTAAATAAGAGATAAATTAAAGCATCCAA;start=1438;subtype=IES;support_ref=18;support_variant=5;type=IES;
scaffold51_360_with_IES	MILORD	internal_eliminated_sequence	3467	3492	.	.	.	ID=MILORD.360.3467.3492;Name=MILORD.360.3467.3492;bounded_by_ta=TRUE;common_boundary=Both;end=3492;ies_id=IESPGM.PTET51.1.360.3317;ies_left_dist=0;ies_min_dist=0;ies_right_dist=0;junction_seq=tctttttgattgtgtTActtcagaaaactaag;read_names=J00121:27:H3GGKBBXX:5:1116:12286:20990,J00121:27:H3GGKBBXX:5:2218:19938:34952,J00121:27:H3GGKBBXX:5:1210:32349:7539,J00121:27:H3GGKBBXX:5:1107:29579:40156,J00121:27:H3GGKBBXX:5:2201:13626:10194,J00121:27:H3GGKBBXX:5:2212:14448:26142,J00121:27:H3GGKBBXX:5:1104:18619:12691,J00121:27:H3GGKBBXX:5:1104:21511:18827,J00121:27:H3GGKBBXX:5:1107:16275:48227,J00121:27:H3GGKBBXX:5:2224:18751:12357,J00121:27:H3GGKBBXX:5:1227:20243:13218,J00121:27:H3GGKBBXX:5:1227:21755:22204,J00121:27:H3GGKBBXX:5:1207:24424:37413,J00121:27:H3GGKBBXX:5:1123:4574:12128;sequence=TATAGCAAGACAGATAGAATCGAGTA;start=3467;subtype=IES;support_ref=21;support_variant=14;type=IES;
scaffold51_360_with_IES	MILORD	internal_eliminated_sequence	6269	6351	.	.	.	ID=MILORD.360.6269.6351;Name=MILORD.360.6269.6351;bounded_by_ta=TRUE;common_boundary=Both;end=6351;ies_id=IESPGM.PTET51.1.360.6065;ies_left_dist=0;ies_min_dist=0;ies_right_dist=0;junction_seq=atatcataattgcaaTAtagtactcataaatt;read_names=J00121:27:H3GGKBBXX:5:2201:29731:17772;sequence=TATGGTAAGAGATAAAAAATTTAATGATTACTTTATAAAAGTTTTATTTTGGTTTTTCTGATAAAATATATATATGCTAAATG;start=6269;subtype=IES;support_ref=37;support_variant=1;type=IES;
scaffold51_360_with_IES	MILORD	internal_eliminated_sequence	6269	6353	.	.	.	ID=MILORD.360.6269.6353;Name=MILORD.360.6269.6353;bounded_by_ta=TRUE;common_boundary=LEFT;end=6353;ies_id=IESPGM.PTET51.1.360.6065;ies_left_dist=0;ies_min_dist=0;ies_right_dist=-2;junction_seq=atatcataattgcaaTAgtactcat;read_names=J00121:27:H3GGKBBXX:5:1104:28798:30046;sequence=TATGGTAAGAGATAAAAAATTTAATGATTACTTTATAAAAGTTTTATTTTGGTTTTTCTGATAAAATATATATATGCTAAATGTA;start=6269;subtype=PARTIAL_EXTERNAL;support_ref=37;support_variant=1;type=ALTERNATIVE;
scaffold51_361_with_IES	MILORD	internal_eliminated_sequence	903	930	.	.	.	ID=MILORD.361.903.930;Name=MILORD.361.903.930;bounded_by_ta=TRUE;common_boundary=None;end=930;ies_id=IESPGM.PTET51.1.361.909;ies_left_dist=6;ies_min_dist=5;ies_right_dist=5;junction_seq=gaaattgttttccgtTActgtaaactctgcta;read_names=J00121:27:H3GGKBBXX:5:1220:15950:3037,J00121:27:H3GGKBBXX:5:1101:15037:25228,J00121:27:H3GGKBBXX:5:1201:14458:25914,J00121:27:H3GGKBBXX:5:2225:11596:14836,J00121:27:H3GGKBBXX:5:1208:15331:45713,J00121:27:H3GGKBBXX:5:2120:29041:20867;sequence=TATAACTATAGTAATTGAAATATATCTG;start=903;subtype=OVERLAPPING;support_ref=36;support_variant=6;type=ALTERNATIVE;
scaffold51_361_with_IES	MILORD	internal_eliminated_sequence	909	935	.	.	.	ID=MILORD.361.909.935;Name=MILORD.361.909.935;bounded_by_ta=TRUE;common_boundary=Both;end=935;ies_id=IESPGM.PTET51.1.361.909;ies_left_dist=0;ies_min_dist=0;ies_right_dist=0;junction_seq=gttttccgttataacTAaactctgctaaatta;read_names=J00121:27:H3GGKBBXX:5:1212:19644:1947,J00121:27:H3GGKBBXX:5:2206:9313:28323,J00121:27:H3GGKBBXX:5:1116:4574:29747,J00121:27:H3GGKBBXX:5:2101:3183:32226,J00121:27:H3GGKBBXX:5:2123:3985:47506,J00121:27:H3GGKBBXX:5:1219:19207:8013,J00121:27:H3GGKBBXX:5:2207:6086:45731,J00121:27:H3GGKBBXX:5:2220:8745:15381,J00121:27:H3GGKBBXX:5:1222:24505:13218,J00121:27:H3GGKBBXX:5:1111:14346:26775,J00121:27:H3GGKBBXX:5:2210:13991:12445,J00121:27:H3GGKBBXX:5:2101:19207:41423,J00121:27:H3GGKBBXX:5:2121:1925:8629,J00121:27:H3GGKBBXX:5:2120:31822:26846,J00121:27:H3GGKBBXX:5:1212:20263:1508,J00121:27:H3GGKBBXX:5:1124:29031:8963,J00121:27:H3GGKBBXX:5:2110:16670:42653,J00121:27:H3GGKBBXX:5:2223:28564:44763,J00121:27:H3GGKBBXX:5:2222:17858:37501,J00121:27:H3GGKBBXX:5:2123:15442:15768,J00121:27:H3GGKBBXX:5:1102:17908:16876,J00121:27:H3GGKBBXX:5:2110:12763:32015,J00121:27:H3GGKBBXX:5:1102:22282:13447,J00121:27:H3GGKBBXX:5:2227:28970:4426,J00121:27:H3GGKBBXX:5:2121:6948:9737,J00121:27:H3GGKBBXX:5:1128:17442:10757,J00121:27:H3GGKBBXX:5:1102:2067:38240,J00121:27:H3GGKBBXX:5:2226:8065:16137,J00121:27:H3GGKBBXX:5:2223:15351:43392,J00121:27:H3GGKBBXX:5:1220:9759:48403,J00121:27:H3GGKBBXX:5:1224:11728:9192,J00121:27:H3GGKBBXX:5:2203:3082:5218;sequence=TATAGTAATTGAAATATATCTGTACTG;start=909;subtype=IES;support_ref=27;support_variant=32;type=IES;
scaffold51_362_with_IES	MILORD	internal_eliminated_sequence	279	304	.	.	.	ID=MILORD.362.279.304;Name=MILORD.362.279.304;bounded_by_ta=TRUE;common_boundary=Both;end=304;ies_id=IESPGM.PTET51.1.362.279;ies_left_dist=0;ies_min_dist=0;ies_right_dist=0;junction_seq=gaggtggtttcattgTAtccaaaaatattcca;read_names=J00121:27:H3GGKBBXX:5:1121:22658:47084,J00121:27:H3GGKBBXX:5:2110:13616:22098,J00121:27:H3GGKBBXX:5:1202:7547:10317,J00121:27:H3GGKBBXX:5:2215:11393:5587,J00121:27:H3GGKBBXX:5:1226:26514:34354,J00121:27:H3GGKBBXX:5:2219:11647:36868,J00121:27:H3GGKBBXX:5:1120:13798:27162,J00121:27:H3GGKBBXX:5:2125:7253:29923,J00121:27:H3GGKBBXX:5:1125:13930:6888,J00121:27:H3GGKBBXX:5:1207:29883:22538,J00121:27:H3GGKBBXX:5:2107:5913:30274,J00121:27:H3GGKBBXX:5:2209:27955:9842,J00121:27:H3GGKBBXX:5:2120:24099:2949,J00121:27:H3GGKBBXX:5:1125:28929:47049,J00121:27:H3GGKBBXX:5:2121:29833:34829;sequence=TATTATTTGGATAAATAATTGAGTTA;start=279;subtype=IES;support_ref=93;support_variant=15;type=IES;
scaffold51_362_with_IES	MILORD	internal_eliminated_sequence	1585	1666	.	.	.	ID=MILORD.362.1585.1666;Name=MILORD.362.1585.1666;bounded_by_ta=TRUE;common_boundary=Both;end=1666;ies_id=IESPGM.PTET51.1.362.1559;ies_left_dist=0;ies_min_dist=0;ies_right_dist=0;junction_seq=aaacctctgaatcaaTAaatgcaaactgctat;read_names=J00121:27:H3GGKBBXX:5:1117:11962:28692,J00121:27:H3GGKBBXX:5:1125:19542:18546,J00121:27:H3GGKBBXX:5:1227:24221:41000,J00121:27:H3GGKBBXX:5:2204:21065:6660,J00121:27:H3GGKBBXX:5:1127:21501:47225,J00121:27:H3GGKBBXX:5:2120:26991:30222,J00121:27:H3GGKBBXX:5:1207:17716:32015,J00121:27:H3GGKBBXX:5:1207:18670:31804,J00121:27:H3GGKBBXX:5:1220:12104:40508,J00121:27:H3GGKBBXX:5:1117:30695:6361,J00121:27:H3GGKBBXX:5:2213:30462:48368,J00121:27:H3GGKBBXX:5:2123:18477:40930,J00121:27:H3GGKBBXX:5:2226:27986:38662,J00121:27:H3GGKBBXX:5:1226:30299:3459,J00121:27:H3GGKBBXX:5:2107:28757:45168;sequence=TATTGTGCGAAAGTGAATTAAAATGTTGTTTTCTGTTTTTGTTTAAATAAATTTACTTATTCATTAAAAAACAATGCTTCAA;start=1585;subtype=IES;support_ref=74;support_variant=15;type=IES;
scaffold51_362_with_IES	MILORD	internal_eliminated_sequence	2375	2588	.	.	.	ID=MILORD.362.2375.2588;Name=MILORD.362.2375.2588;bounded_by_ta=TRUE;common_boundary=Both;end=2588;ies_id=IESPGM.PTET51.1.362.2267;ies_left_dist=0;ies_min_dist=0;ies_right_dist=0;junction_seq=ttttttctgaggctgTAtataggccgagatct;read_names=J00121:27:H3GGKBBXX:5:2103:8349:21061,J00121:27:H3GGKBBXX:5:2201:12124:32314,J00121:27:H3GGKBBXX:5:1124:15300:26353,J00121:27:H3GGKBBXX:5:2224:4888:5534,J00121:27:H3GGKBBXX:5:2228:22019:8523,J00121:27:H3GGKBBXX:5:2116:13758:25650,J00121:27:H3GGKBBXX:5:1202:12175:24173,J00121:27:H3GGKBBXX:5:1207:29163:45836,J00121:27:H3GGKBBXX:5:2223:15859:32631,J00121:27:H3GGKBBXX:5:2123:20263:5552,J00121:27:H3GGKBBXX:5:2119:19766:12849,J00121:27:H3GGKBBXX:5:2209:8065:23100,J00121:27:H3GGKBBXX:5:2112:12094:32086,J00121:27:H3GGKBBXX:5:1104:13220:42970,J00121:27:H3GGKBBXX:5:1205:15493:28868;sequence=TATTACTAAATAAAATAAAATATGAATTTAACTTTAGTAATAAAACTCATTTTTCTACTTAAGCTAATCAAAAATAGTTGTTTTTATAATACTATTAAATTTTTTCACCTTAAGTTTGAAATAAATATAAATTAGATTATATAATAATTTATGATAAAGTAATTTTTGTCTATTAAGCAAAAATAAAAAAGATGCTTTTATTTTAAACCATCAA;start=2375;subtype=IES;support_ref=80;support_variant=15;type=IES;
scaffold51_362_with_IES	MILORD	internal_eliminated_sequence	4025	4121	.	.	.	ID=MILORD.362.4025.4121;Name=MILORD.362.4025.4121;bounded_by_ta=TRUE;common_boundary=Both;end=4121;ies_id=IESPGM.PTET51.1.362.3703;ies_left_dist=0;ies_min_dist=0;ies_right_dist=0;junction_seq=ttcttaaatatttgtTAcagaatataagtaaa;read_names=J00121:27:H3GGKBBXX:5:1227:9993:5587,J00121:27:H3GGKBBXX:5:1218:25093:29044,J00121:27:H3GGKBBXX:5:2113:26433:4989,J00121:27:H3GGKBBXX:5:2225:14407:45414,J00121:27:H3GGKBBXX:5:1212:14874:4409,J00121:27:H3GGKBBXX:5:1201:13291:30890,J00121:27:H3GGKBBXX:5:1103:12083:39453,J00121:27:H3GGKBBXX:5:1209:10561:29395,J00121:27:H3GGKBBXX:5:1222:24901:13834,J00121:27:H3GGKBBXX:5:2219:13687:4321,J00121:27:H3GGKBBXX:5:2111:31264:11987,J00121:27:H3GGKBBXX:5:1228:16873:12163,J00121:27:H3GGKBBXX:5:1216:5142:47014,J00121:27:H3GGKBBXX:5:2207:14174:43990,J00121:27:H3GGKBBXX:5:1101:12063:42196,J00121:27:H3GGKBBXX:5:1117:3843:47260,J00121:27:H3GGKBBXX:5:2124:12936:20744,J00121:27:H3GGKBBXX:5:1213:25256:15082,J00121:27:H3GGKBBXX:5:1113:15016:32015;sequence=TATCGTCAATTAGAAAATAATTATCCATTTTTTTTATCTTTAATTTCTTTTTATCAATGACATCAATATTTTTTATATATTTGCAGGAGATTATTCA;start=4025;subtype=IES;support_ref=104;support_variant=19;type=IES;
scaffold51_362_with_IES	MILORD	internal_eliminated_sequence	5061	5261	.	.	.	ID=MILORD.362.5061.5261;Name=MILORD.362.5061.5261;bounded_by_ta=TRUE;common_boundary=Both;end=5261;ies_id=IESPGM.PTET51.1.362.4642;ies_left_dist=0;ies_min_dist=0;ies_right_dist=0;junction_seq=aggtagccaaattttTAacattaatttataag;read_names=J00121:27:H3GGKBBXX:5:2204:31213:41475,J00121:27:H3GGKBBXX:5:1202:20385:25879,J00121:27:H3GGKBBXX:5:1226:24992:32631,J00121:27:H3GGKBBXX:5:1202:13291:26388,J00121:27:H3GGKBBXX:5:2207:6888:37906,J00121:27:H3GGKBBXX:5:2220:12459:20586,J00121:27:H3GGKBBXX:5:2202:14377:16278,J00121:27:H3GGKBBXX:5:1120:16894:31998,J00121:27:H3GGKBBXX:5:2210:13220:9069,J00121:27:H3GGKBBXX:5:2126:23835:33862,J00121:27:H3GGKBBXX:5:1121:5873:18564,J00121:27:H3GGKBBXX:5:1102:12114:13482,J00121:27:H3GGKBBXX:5:1103:14286:7504,J00121:27:H3GGKBBXX:5:1221:20192:46047,J00121:27:H3GGKBBXX:5:1224:23937:9315,J00121:27:H3GGKBBXX:5:2207:4168:12445;sequence=TACAGTCAAAGAAAAATAATTTTAATAATTGGAGACTTCTAAAAATTCATATTAATCTTAGAAAGTTCAACTTTTATTGATTAAATCAATCAAAAAGACAGCTTACTTAAAATTATGTAAAGAGTAAATAAATTTTTACCTTTTTTCTTTATTTAACTAATTCAATATCAGTAACTGAAAAGGTTTTCATTATTTAGACTG;start=5061;subtype=IES;support_ref=94;support_variant=16;type=IES;
scaffold51_362_with_IES	MILORD	internal_eliminated_sequence	6011	6069	.	.	.	ID=MILORD.362.6011.6069;Name=MILORD.362.6011.6069;bounded_by_ta=TRUE;common_boundary=Both;end=6069;ies_id=IESPGM.PTET51.1.362.5391;ies_left_dist=0;ies_min_dist=0;ies_right_dist=0;junction_seq=taaaaatttattaatTAaaaaatcagattgat;read_names=J00121:27:H3GGKBBXX:5:2107:11373:15504,J00121:27:H3GGKBBXX:5:2218:9293:4971,J00121:27:H3GGKBBXX:5:1203:15026:1367,J00121:27:H3GGKBBXX:5:2112:4168:34846,J00121:27:H3GGKBBXX:5:2224:21704:27848,J00121:27:H3GGKBBXX:5:1109:29021:41968,J00121:27:H3GGKBBXX:5:1202:4219:32121,J00121:27:H3GGKBBXX:5:2109:5335:38803,J00121:27:H3GGKBBXX:5:1124:5081:28868,J00121:27:H3GGKBBXX:5:1112:13149:20726;sequence=TATAGTCTAATTCTACTTGCATAATAAAGTATATGTATTTTATATTTTTATTTTGACTA;start=6011;subtype=IES;support_ref=36;support_variant=10;type=IES;
scaffold51_363_with_IES	MILORD	internal_eliminated_sequence	3383	3409	.	.	.	ID=MILORD.363.3383.3409;Name=MILORD.363.3383.3409;bounded_by_ta=TRUE;common_boundary=None;end=3409;ies_id=IESPGM.PTET51.1.363.4029;ies_left_dist=646;ies_min_dist=646;ies_right_dist=725;junction_seq=tattaggaataacatTAaaatgataagttata;read_names=J00121:27:H3GGKBBXX:5:1220:7902:25773,J00121:27:H3GGKBBXX:5:1205:25915:18089,J00121:27:H3GGKBBXX:5:1209:8948:22415,J00121:27:H3GGKBBXX:5:2112:4148:40016,J00121:27:H3GGKBBXX:5:1128:19207:12656,J00121:27:H3GGKBBXX:5:1108:22475:34706,J00121:27:H3GGKBBXX:5:1118:11129:47401,J00121:27:H3GGKBBXX:5:2209:20750:19126,J00121:27:H3GGKBBXX:5:1121:21704:41282;sequence=TAAAAAGGAATCATTAACGTCGATATA;start=3383;subtype=MAC;support_ref=273;support_variant=9;type=CRYPTIC;
scaffold51_363_with_IES	MILORD	internal_eliminated_sequence	4029	4134	.	.	.	ID=MILORD.363.4029.4134;Name=MILORD.363.4029.4134;bounded_by_ta=TRUE;common_boundary=Both;end=4134;ies_id=IESPGM.PTET51.1.363.4029;ies_left_dist=0;ies_min_dist=0;ies_right_dist=0;junction_seq=cagatgcataccttaTAttgattgtatagaat;read_names=J00121:27:H3GGKBBXX:5:1219:13423:20885,J00121:27:H3GGKBBXX:5:1107:4949:10352,J00121:27:H3GGKBBXX:5:1123:19806:48860,J00121:27:H3GGKBBXX:5:2208:10429:25720,J00121:27:H3GGKBBXX:5:1205:26849:10458,J00121:27:H3GGKBBXX:5:1127:7659:47049,J00121:27:H3GGKBBXX:5:2121:15899:9069,J00121:27:H3GGKBBXX:5:2208:18730:44957,J00121:27:H3GGKBBXX:5:1204:8268:16067,J00121:27:H3GGKBBXX:5:1214:10267:7152;sequence=TAAAGTTGATTTAAATTTATTTAGAAAACTGTTTAAAATTATTATTAATTTTTGAGCAATATTATTTATCTATCAAATTTATTATAATAATAACTCTAATTACCTG;start=4029;subtype=IES;support_ref=66;support_variant=10;type=IES;
scaffold51_363_with_IES	MILORD	internal_eliminated_sequence	4636	4692	.	.	.	ID=MILORD.363.4636.4692;Name=MILORD.363.4636.4692;bounded_by_ta=TRUE;common_boundary=None;end=4692;ies_id=IESPGM.PTET51.1.363.4029;ies_left_dist=-607;ies_min_dist=558;ies_right_dist=-558;junction_seq=aatattctaagagaaTAcaaaatgtataaagg;read_names=J00121:27:H3GGKBBXX:5:2208:21562:44552;sequence=TATTATCCATCCTCCAGATTAAATTGAAATGCAAATAAACAAGGTAAAAATTAACAA;start=4636;subtype=MAC;support_ref=112;support_variant=1;type=CRYPTIC;
scaffold51_363_with_IES	MILORD	internal_eliminated_sequence	5257	5310	.	.	.	ID=MILORD.363.5257.5310;Name=MILORD.363.5257.5310;bounded_by_ta=TRUE;common_boundary=Both;end=5310;ies_id=IESPGM.PTET51.1.363.5151;ies_left_dist=0;ies_min_dist=0;ies_right_dist=0;junction_seq=atcaacgttttctgaTAataactttctccacc;read_names=J00121:27:H3GGKBBXX:5:1104:24028:28604,J00121:27:H3GGKBBXX:5:1204:29386:6413,J00121:27:H3GGKBBXX:5:1116:22952:40350,J00121:27:H3GGKBBXX:5:1208:19289:31611,J00121:27:H3GGKBBXX:5:2218:12073:42354,J00121:27:H3GGKBBXX:5:2213:14976:44675,J00121:27:H3GGKBBXX:5:2101:26321:34266,J00121:27:H3GGKBBXX:5:1203:22029:16172,J00121:27:H3GGKBBXX:5:2214:28402:28586;sequence=TACACTTAGAAGAGACTCTAAACTAAATTTGAAACTAATGAATACTATCTACTG;start=5257;subtype=IES;support_ref=70;support_variant=9;type=IES;
scaffold51_363_with_IES	MILORD	internal_eliminated_sequence	6539	6564	.	.	.	ID=MILORD.363.6539.6564;Name=MILORD.363.6539.6564;bounded_by_ta=TRUE;common_boundary=Both;end=6564;ies_id=IESPGM.PTET51.1.363.6379;ies_left_dist=0;ies_min_dist=0;ies_right_dist=0;junction_seq=tagccttcttctttgTAtctgcatcatcatca;read_names=J00121:27:H3GGKBBXX:5:2106:20567:46240,J00121:27:H3GGKBBXX:5:2202:11292:10370,J00121:27:H3GGKBBXX:5:1120:18649:17948,J00121:27:H3GGKBBXX:5:1219:13433:22520,J00121:27:H3GGKBBXX:5:1102:10612:44394;sequence=TATAAATAAAATATGAGTATCTGTTG;start=6539;subtype=IES;support_ref=0;support_variant=5;type=IES;
scaffold51_365_with_IES	MILORD	internal_eliminated_sequence	3955	4092	.	.	.	ID=MILORD.365.3955.4092;Name=MILORD.365.3955.4092;bounded_by_ta=TRUE;common_boundary=Both;end=4092;ies_id=IESPGM.PTET51.1.365.3955;ies_left_dist=0;ies_min_dist=0;ies_right_dist=0;junction_seq=gcatatttctgcatgTAtttggattggggtat;read_names=J00121:27:H3GGKBBXX:5:1122:8359:24736,J00121:27:H3GGKBBXX:5:1216:13656:11864,J00121:27:H3GGKBBXX:5:2104:18710:43445,J00121:27:H3GGKBBXX:5:1212:21460:42900,J00121:27:H3GGKBBXX:5:1128:14255:35550,J00121:27:H3GGKBBXX:5:2112:10297:40192,J00121:27:H3GGKBBXX:5:2207:13981:25263,J00121:27:H3GGKBBXX:5:1128:23257:18722,J00121:27:H3GGKBBXX:5:1228:27417:1631,J00121:27:H3GGKBBXX:5:1126:9080:31329,J00121:27:H3GGKBBXX:5:1219:3386:39154,J00121:27:H3GGKBBXX:5:1213:17218:20252,J00121:27:H3GGKBBXX:5:1113:16640:10739,J00121:27:H3GGKBBXX:5:1227:16944:25650,J00121:27:H3GGKBBXX:5:1224:12134:30995,J00121:27:H3GGKBBXX:5:1201:25418:37167,J00121:27:H3GGKBBXX:5:1114:24789:13289,J00121:27:H3GGKBBXX:5:1102:10145:43269,J00121:27:H3GGKBBXX:5:2212:14245:42530,J00121:27:H3GGKBBXX:5:2227:9425:34952,J00121:27:H3GGKBBXX:5:1220:17868:8365,J00121:27:H3GGKBBXX:5:2202:13788:15574,J00121:27:H3GGKBBXX:5:2125:16670:30732;sequence=TACAGTATACTTTTAAATTACTGAATTATTGATATTTTCTTAAACTATTTTAACAAATATTTATTTATTTGTTCACCCATTTTAAAAATAAAATAAATTTGAATTTTTTTAAATTCTGAAAGTATTTGAATTTTTCTA;start=3955;subtype=IES;support_ref=92;support_variant=23;type=IES;
scaffold51_365_with_IES	MILORD	internal_eliminated_sequence	5461	5489	.	.	.	ID=MILORD.365.5461.5489;Name=MILORD.365.5461.5489;bounded_by_ta=TRUE;common_boundary=Both;end=5489;ies_id=IESPGM.PTET51.1.365.5323;ies_left_dist=0;ies_min_dist=0;ies_right_dist=0;junction_seq=gatagctaaatgaaaTAcaataatcaagaaga;read_names=J00121:27:H3GGKBBXX:5:1119:20395:32965,J00121:27:H3GGKBBXX:5:2110:18964:5130,J00121:27:H3GGKBBXX:5:2218:30523:35954,J00121:27:H3GGKBBXX:5:2215:26565:19742,J00121:27:H3GGKBBXX:5:1218:27072:14818,J00121:27:H3GGKBBXX:5:2108:4513:29114,J00121:27:H3GGKBBXX:5:2228:6482:35268,J00121:27:H3GGKBBXX:5:2116:25946:12269,J00121:27:H3GGKBBXX:5:1114:26961:40789,J00121:27:H3GGKBBXX:5:2223:16051:11302,J00121:27:H3GGKBBXX:5:1203:8197:40385,J00121:27:H3GGKBBXX:5:1207:15960:30521,J00121:27:H3GGKBBXX:5:2106:12987:35989,J00121:27:H3GGKBBXX:5:1125:9475:35602,J00121:27:H3GGKBBXX:5:1125:4696:17614,J00121:27:H3GGKBBXX:5:2123:10734:28041,J00121:27:H3GGKBBXX:5:1110:30492:19126,J00121:27:H3GGKBBXX:5:1111:21511:17069,J00121:27:H3GGKBBXX:5:1109:5071:10387,J00121:27:H3GGKBBXX:5:1113:20669:42548,J00121:27:H3GGKBBXX:5:2225:3072:43638,J00121:27:H3GGKBBXX:5:1118:16538:23364,J00121:27:H3GGKBBXX:5:1122:10663:29817,J00121:27:H3GGKBBXX:5:2113:4990:35215,J00121:27:H3GGKBBXX:5:2216:9049:45309,J00121:27:H3GGKBBXX:5:2227:25449:34758,J00121:27:H3GGKBBXX:5:2212:22780:20955,J00121:27:H3GGKBBXX:5:2210:4320:17772,J00121:27:H3GGKBBXX:5:2205:24677:27197,J00121:27:H3GGKBBXX:5:1224:8004:13570,J00121:27:H3GGKBBXX:5:1104:18111:49054,J00121:27:H3GGKBBXX:5:2221:12621:7293,J00121:27:H3GGKBBXX:5:1217:5467:10581,J00121:27:H3GGKBBXX:5:1111:28168:39752,J00121:27:H3GGKBBXX:5:2107:22090:32033,J00121:27:H3GGKBBXX:5:1223:25246:16471,J00121:27:H3GGKBBXX:5:1205:25144:31101,J00121:27:H3GGKBBXX:5:1112:16528:17825,J00121:27:H3GGKBBXX:5:1207:3671:39189,J00121:27:H3GGKBBXX:5:2119:18436:29958,J00121:27:H3GGKBBXX:5:2213:27610:2070,J00121:27:H3GGKBBXX:5:1120:18274:26758,J00121:27:H3GGKBBXX:5:1204:23104:27496,J00121:27:H3GGKBBXX:5:1225:7821:38961,J00121:27:H3GGKBBXX:5:2126:24515:17702,J00121:27:H3GGKBBXX:5:1210:18081:23540,J00121:27:H3GGKBBXX:5:2220:9100:11284,J00121:27:H3GGKBBXX:5:2119:17533:23188;sequence=TATCGCTAAGTCATTAATTCTATTATTTA;start=5461;subtype=IES;support_ref=60;support_variant=48;type=IES;
scaffold51_365_with_IES	MILORD	internal_eliminated_sequence	6691	6722	.	.	.	ID=MILORD.365.6691.6722;Name=MILORD.365.6691.6722;bounded_by_ta=TRUE;common_boundary=RIGHT;end=6722;ies_id=IESPGM.PTET51.1.365.6529;ies_left_dist=5;ies_min_dist=0;ies_right_dist=0;junction_seq=cattcttttagattaTAcaattagatttatag;read_names=J00121:27:H3GGKBBXX:5:1112:23054:7222,J00121:27:H3GGKBBXX:5:1219:6157:23663,J00121:27:H3GGKBBXX:5:2206:16407:45010;sequence=TATAGTATCATCCATTTATTAACATCTAACTG;start=6691;subtype=PARTIAL_EXTERNAL;support_ref=6;support_variant=3;type=ALTERNATIVE;
scaffold51_365_with_IES	MILORD	internal_eliminated_sequence	6696	6722	.	.	.	ID=MILORD.365.6696.6722;Name=MILORD.365.6696.6722;bounded_by_ta=TRUE;common_boundary=Both;end=6722;ies_id=IESPGM.PTET51.1.365.6529;ies_left_dist=0;ies_min_dist=0;ies_right_dist=0;junction_seq=ttttagattatatagTAcaattagatttatag;read_names=J00121:27:H3GGKBBXX:5:1216:18751:46575,J00121:27:H3GGKBBXX:5:1215:17026:21360,J00121:27:H3GGKBBXX:5:1124:21237:28129,J00121:27:H3GGKBBXX:5:2110:7902:44130,J00121:27:H3GGKBBXX:5:1111:15828:33774,J00121:27:H3GGKBBXX:5:2216:26078:16647,J00121:27:H3GGKBBXX:5:2201:6096:46909,J00121:27:H3GGKBBXX:5:2104:7923:5587,J00121:27:H3GGKBBXX:5:2217:7344:24314,J00121:27:H3GGKBBXX:5:1211:8044:42267,J00121:27:H3GGKBBXX:5:2101:21582:35092,J00121:27:H3GGKBBXX:5:1213:15382:25263,J00121:27:H3GGKBBXX:5:1108:12702:40315,J00121:27:H3GGKBBXX:5:1118:17421:30767,J00121:27:H3GGKBBXX:5:1215:12165:41634,J00121:27:H3GGKBBXX:5:2201:13575:27479,J00121:27:H3GGKBBXX:5:1124:26342:30644,J00121:27:H3GGKBBXX:5:1104:26332:25246,J00121:27:H3GGKBBXX:5:1204:29264:41510,J00121:27:H3GGKBBXX:5:2219:5386:15680,J00121:27:H3GGKBBXX:5:2128:4026:42091,J00121:27:H3GGKBBXX:5:1212:27154:21957,J00121:27:H3GGKBBXX:5:1202:25286:27057,J00121:27:H3GGKBBXX:5:1226:8024:35936,J00121:27:H3GGKBBXX:5:1106:20872:5341,J00121:27:H3GGKBBXX:5:1127:20456:37009,J00121:27:H3GGKBBXX:5:1204:26545:15416;sequence=TATCATCCATTTATTAACATCTAACTG;start=6696;subtype=IES;support_ref=0;support_variant=27;type=IES;
scaffold51_366_with_IES	MILORD	internal_eliminated_sequence	153	178	.	.	.	ID=MILORD.366.153.178;Name=MILORD.366.153.178;bounded_by_ta=TRUE;common_boundary=Both;end=178;ies_id=IESPGM.PTET51.1.366.153;ies_left_dist=0;ies_min_dist=0;ies_right_dist=0;junction_seq=ttaaacttattaatgTAaagaacatgactgga;read_names=J00121:27:H3GGKBBXX:5:2224:11586:38978;sequence=TATTGTTTAGACTGGAATTTTTATTA;start=153;subtype=IES;support_ref=6;support_variant=1;type=IES;
scaffold51_366_with_IES	MILORD	internal_eliminated_sequence	891	917	.	.	.	ID=MILORD.366.891.917;Name=MILORD.366.891.917;bounded_by_ta=TRUE;common_boundary=Both;end=917;ies_id=IESPGM.PTET51.1.366.865;ies_left_dist=0;ies_min_dist=0;ies_right_dist=0;junction_seq=aattgggctaaccgtTAcaatttctgaagatt;read_names=J00121:27:H3GGKBBXX:5:2222:18467:29659,J00121:27:H3GGKBBXX:5:2109:22394:8119,J00121:27:H3GGKBBXX:5:2108:25215:14660;sequence=TAGAGTATTATAAAAACGAATCTATTA;start=891;subtype=IES;support_ref=54;support_variant=3;type=IES;
scaffold51_366_with_IES	MILORD	internal_eliminated_sequence	972	1016	.	.	.	ID=MILORD.366.972.1016;Name=MILORD.366.972.1016;bounded_by_ta=TRUE;common_boundary=Both;end=1016;ies_id=IESPGM.PTET51.1.366.919;ies_left_dist=0;ies_min_dist=0;ies_right_dist=0;junction_seq=aggataagaaatattTAcaaatttcaaatatg;read_names=J00121:27:H3GGKBBXX:5:2201:23287:15715,J00121:27:H3GGKBBXX:5:1113:27265:49054,J00121:27:H3GGKBBXX:5:2101:8207:44974,J00121:27:H3GGKBBXX:5:2111:4655:39383;sequence=TACAATTGAAATAAATGTATTAAAATAAAATTCAAATTTTGCCTA;start=972;subtype=IES;support_ref=45;support_variant=4;type=IES;
scaffold51_366_with_IES	MILORD	internal_eliminated_sequence	1356	1381	.	.	.	ID=MILORD.366.1356.1381;Name=MILORD.366.1356.1381;bounded_by_ta=TRUE;common_boundary=Both;end=1381;ies_id=IESPGM.PTET51.1.366.1258;ies_left_dist=0;ies_min_dist=0;ies_right_dist=0;junction_seq=tgcattaacatccacTAcagggttaattgtta;read_names=J00121:27:H3GGKBBXX:5:1207:2311:7715,J00121:27:H3GGKBBXX:5:1118:27103:23663,J00121:27:H3GGKBBXX:5:2219:13555:31980,J00121:27:H3GGKBBXX:5:2121:25246:44007,J00121:27:H3GGKBBXX:5:2202:19258:4338,J00121:27:H3GGKBBXX:5:2115:24454:33668,J00121:27:H3GGKBBXX:5:1124:19451:37167,J00121:27:H3GGKBBXX:5:1126:9283:37062,J00121:27:H3GGKBBXX:5:2110:12368:26125,J00121:27:H3GGKBBXX:5:1207:19958:41493,J00121:27:H3GGKBBXX:5:1212:23906:13904,J00121:27:H3GGKBBXX:5:2202:18030:3231,J00121:27:H3GGKBBXX:5:2212:4838:40789,J00121:27:H3GGKBBXX:5:2213:14945:3407,J00121:27:H3GGKBBXX:5:2115:3072:28833,J00121:27:H3GGKBBXX:5:1104:30330:6079,J00121:27:H3GGKBBXX:5:2108:26646:31312,J00121:27:H3GGKBBXX:5:2120:29051:33967,J00121:27:H3GGKBBXX:5:1207:27255:29202,J00121:27:H3GGKBBXX:5:2223:19542:9649,J00121:27:H3GGKBBXX:5:1201:24850:47647,J00121:27:H3GGKBBXX:5:2221:8592:25843;sequence=TATAATAACATTACCCAGAGTAATCA;start=1356;subtype=IES;support_ref=51;support_variant=22;type=IES;
scaffold51_366_with_IES	MILORD	internal_eliminated_sequence	2982	3026	.	.	.	ID=MILORD.366.2982.3026;Name=MILORD.366.2982.3026;bounded_by_ta=TRUE;common_boundary=Both;end=3026;ies_id=IESPGM.PTET51.1.366.2858;ies_left_dist=0;ies_min_dist=0;ies_right_dist=0;junction_seq=atttctactactccaTActaactctcgataaa;read_names=J00121:27:H3GGKBBXX:5:1218:11038:35215,J00121:27:H3GGKBBXX:5:2208:24058:29501,J00121:27:H3GGKBBXX:5:2102:30350:45854,J00121:27:H3GGKBBXX:5:1216:4990:13799,J00121:27:H3GGKBBXX:5:1211:26646:13552,J00121:27:H3GGKBBXX:5:2217:8806:11829,J00121:27:H3GGKBBXX:5:1210:18954:47067,J00121:27:H3GGKBBXX:5:2223:29599:36534,J00121:27:H3GGKBBXX:5:2117:7537:35198,J00121:27:H3GGKBBXX:5:1212:10642:39418,J00121:27:H3GGKBBXX:5:1209:7750:44183,J00121:27:H3GGKBBXX:5:1218:16701:17350,J00121:27:H3GGKBBXX:5:1227:24677:8981,J00121:27:H3GGKBBXX:5:2213:29680:39805;sequence=TATTATTCATTTTTTATATTTACAAAATCTCAATGATATTAACTA;start=2982;subtype=IES;support_ref=66;support_variant=14;type=IES;
scaffold51_366_with_IES	MILORD	internal_eliminated_sequence	3622	3647	.	.	.	ID=MILORD.366.3622.3647;Name=MILORD.366.3622.3647;bounded_by_ta=TRUE;common_boundary=Both;end=3647;ies_id=IESPGM.PTET51.1.366.3453;ies_left_dist=0;ies_min_dist=0;ies_right_dist=0;junction_seq=ttaaaaataatctgtTAatattattaccactt;read_names=J00121:27:H3GGKBBXX:5:2226:25520:2422,J00121:27:H3GGKBBXX:5:1120:29315:37097,J00121:27:H3GGKBBXX:5:1203:26748:11829,J00121:27:H3GGKBBXX:5:1105:27011:38310,J00121:27:H3GGKBBXX:5:1203:19228:18599,J00121:27:H3GGKBBXX:5:1215:17574:12884,J00121:27:H3GGKBBXX:5:2220:11738:32631,J00121:27:H3GGKBBXX:5:2209:8400:23505,J00121:27:H3GGKBBXX:5:2103:30543:10317,J00121:27:H3GGKBBXX:5:2107:13382:32947,J00121:27:H3GGKBBXX:5:1117:13535:29061,J00121:27:H3GGKBBXX:5:2214:3671:38908,J00121:27:H3GGKBBXX:5:2110:26342:24876,J00121:27:H3GGKBBXX:5:1206:29203:23505,J00121:27:H3GGKBBXX:5:1222:21592:25861,J00121:27:H3GGKBBXX:5:1214:16589:38785,J00121:27:H3GGKBBXX:5:2110:5284:18177,J00121:27:H3GGKBBXX:5:1201:28209:9227,J00121:27:H3GGKBBXX:5:1116:20912:36288,J00121:27:H3GGKBBXX:5:2126:11779:21342,J00121:27:H3GGKBBXX:5:2221:22607:25509;sequence=TATAATAACAAAGTTCAATTATATTA;start=3622;subtype=IES;support_ref=87;support_variant=21;type=IES;
scaffold51_367_with_IES	MILORD	internal_eliminated_sequence	299	324	.	.	.	ID=MILORD.367.299.324;Name=MILORD.367.299.324;bounded_by_ta=TRUE;common_boundary=Both;end=324;ies_id=IESPGM.PTET51.1.367.299;ies_left_dist=0;ies_min_dist=0;ies_right_dist=0;junction_seq=caaaaatgatcctgcTAatactgtatgattaa;read_names=J00121:27:H3GGKBBXX:5:1218:17026:47454,J00121:27:H3GGKBBXX:5:1221:24363:43146,J00121:27:H3GGKBBXX:5:1206:12053:28956,J00121:27:H3GGKBBXX:5:1208:25692:48157,J00121:27:H3GGKBBXX:5:1221:11830:39787,J00121:27:H3GGKBBXX:5:1126:20618:19320,J00121:27:H3GGKBBXX:5:1223:27164:35620,J00121:27:H3GGKBBXX:5:1205:14803:29677,J00121:27:H3GGKBBXX:5:2218:11546:6378,J00121:27:H3GGKBBXX:5:1113:10450:20023,J00121:27:H3GGKBBXX:5:1127:23257:10598,J00121:27:H3GGKBBXX:5:1227:7943:31505,J00121:27:H3GGKBBXX:5:1123:8065:11882,J00121:27:H3GGKBBXX:5:2126:18487:42741,J00121:27:H3GGKBBXX:5:1216:26687:1806;sequence=TATAATAGAAGATATCTATTTTATTA;start=299;subtype=IES;support_ref=42;support_variant=15;type=IES;
scaffold51_367_with_IES	MILORD	internal_eliminated_sequence	301	327	.	.	.	ID=MILORD.367.301.327;Name=MILORD.367.301.327;bounded_by_ta=TRUE;common_boundary=None;end=327;ies_id=IESPGM.PTET51.1.367.299;ies_left_dist=-2;ies_min_dist=2;ies_right_dist=-3;junction_seq=aaaatgatcctgctaTActgtatgattaacta;read_names=J00121:27:H3GGKBBXX:5:2116:11840:18001;sequence=TAATAGAAGATATCTATTTTATTATAA;start=301;subtype=OVERLAPPING;support_ref=11;support_variant=1;type=ALTERNATIVE;
scaffold51_367_with_IES	MILORD	internal_eliminated_sequence	425	476	.	.	.	ID=MILORD.367.425.476;Name=MILORD.367.425.476;bounded_by_ta=TRUE;common_boundary=None;end=476;ies_id=IESPGM.PTET51.1.367.299;ies_left_dist=-126;ies_min_dist=126;ies_right_dist=-152;junction_seq=ccatcctaatataaaTAcatcacaatttgatg;read_names=J00121:27:H3GGKBBXX:5:1207:28239:32279;sequence=TATAAATTATAAGAAATTACCATCTATATTGTTAGAACTAGCATTAAACTCA;start=425;subtype=MAC;support_ref=35;support_variant=1;type=CRYPTIC;
scaffold51_367_with_IES	MILORD	internal_eliminated_sequence	425	450	.	.	.	ID=MILORD.367.425.450;Name=MILORD.367.425.450;bounded_by_ta=TRUE;common_boundary=None;end=450;ies_id=IESPGM.PTET51.1.367.299;ies_left_dist=-126;ies_min_dist=126;ies_right_dist=-126;junction_seq=ccatcctaatataaaTAttgttagaactagca;read_names=J00121:27:H3GGKBBXX:5:2214:31720:26881,J00121:27:H3GGKBBXX:5:1119:19228:42267,J00121:27:H3GGKBBXX:5:2205:8227:11812;sequence=TATAAATTATAAGAAATTACCATCTA;start=425;subtype=MAC;support_ref=70;support_variant=3;type=CRYPTIC;
scaffold51_367_with_IES	MILORD	internal_eliminated_sequence	4144	4187	.	.	.	ID=MILORD.367.4144.4187;Name=MILORD.367.4144.4187;bounded_by_ta=TRUE;common_boundary=Both;end=4187;ies_id=IESPGM.PTET51.1.367.4118;ies_left_dist=0;ies_min_dist=0;ies_right_dist=0;junction_seq=ataccaattataggaTAaaagtggataagttt;read_names=J00121:27:H3GGKBBXX:5:2219:19979:36323,J00121:27:H3GGKBBXX:5:2119:10003:19074,J00121:27:H3GGKBBXX:5:2113:29944:47084,J00121:27:H3GGKBBXX:5:2211:14245:41581,J00121:27:H3GGKBBXX:5:1202:6319:4884,J00121:27:H3GGKBBXX:5:1116:9831:3160,J00121:27:H3GGKBBXX:5:2128:29061:33914,J00121:27:H3GGKBBXX:5:2122:24647:8576,J00121:27:H3GGKBBXX:5:1115:24485:48526,J00121:27:H3GGKBBXX:5:1215:8146:8365,J00121:27:H3GGKBBXX:5:2222:4432:12445,J00121:27:H3GGKBBXX:5:1222:26118:6589,J00121:27:H3GGKBBXX:5:2107:24170:16366,J00121:27:H3GGKBBXX:5:2120:10957:15944,J00121:27:H3GGKBBXX:5:2107:24068:16577;sequence=TATAGACAATAGGATATAAATAATTTTATTATTACAAGCATCTA;start=4144;subtype=IES;support_ref=82;support_variant=15;type=IES;
scaffold51_368_with_IES	MILORD	internal_eliminated_sequence	1002	1104	.	.	.	ID=MILORD.368.1002.1104;Name=MILORD.368.1002.1104;bounded_by_ta=TRUE;common_boundary=None;end=1104;ies_id=IESPGM.PTET51.1.368.1666;ies_left_dist=664;ies_min_dist=618;ies_right_dist=618;junction_seq=gttgtgtaattttacTAtcataagtttggttt;read_names=J00121:27:H3GGKBBXX:5:2206:26545:35708,J00121:27:H3GGKBBXX:5:2108:30502:43620,J00121:27:H3GGKBBXX:5:1124:15899:13289,J00121:27:H3GGKBBXX:5:2201:28128:33985,J00121:27:H3GGKBBXX:5:2227:18751:20867,J00121:27:H3GGKBBXX:5:1110:25976:16823;sequence=TATAGTGAACTAAAGATTGCCTAGATGATTTATTAGTCTATATTAATTTTGAAGTAACATTAAACCTTTTTTTGAAAAATTCTTCTGAAATATTTTCCATCTG;start=1002;subtype=MAC;support_ref=68;support_variant=6;type=CRYPTIC;
scaffold51_368_with_IES	MILORD	internal_eliminated_sequence	1666	1722	.	.	.	ID=MILORD.368.1666.1722;Name=MILORD.368.1666.1722;bounded_by_ta=TRUE;common_boundary=Both;end=1722;ies_id=IESPGM.PTET51.1.368.1666;ies_left_dist=0;ies_min_dist=0;ies_right_dist=0;junction_seq=aatactaaataaaaaTAtttaaccaaatctct;read_names=J00121:27:H3GGKBBXX:5:1218:3924:9737,J00121:27:H3GGKBBXX:5:2221:12591:39840,J00121:27:H3GGKBBXX:5:2215:20557:47524,J00121:27:H3GGKBBXX:5:1207:18274:31470,J00121:27:H3GGKBBXX:5:1101:23480:21289,J00121:27:H3GGKBBXX:5:2227:14763:4426;sequence=TATTATGGAATTGAGTTTAAATTTTTGCCTAAAATTAAATTCATTCCAATTTGAGTG;start=1666;subtype=IES;support_ref=60;support_variant=6;type=IES;
scaffold51_368_with_IES	MILORD	internal_eliminated_sequence	2616	2766	.	.	.	ID=MILORD.368.2616.2766;Name=MILORD.368.2616.2766;bounded_by_ta=TRUE;common_boundary=Both;end=2766;ies_id=IESPGM.PTET51.1.368.2559;ies_left_dist=0;ies_min_dist=0;ies_right_dist=0;junction_seq=gaatatgatattaatTAtctccagagttgcaa;read_names=J00121:27:H3GGKBBXX:5:2111:9262:22291,J00121:27:H3GGKBBXX:5:2215:25124:16577,J00121:27:H3GGKBBXX:5:1207:8917:36956,J00121:27:H3GGKBBXX:5:2221:23581:7398,J00121:27:H3GGKBBXX:5:1202:26007:30591;sequence=TATTGTTCGTAGAAGTTCTTAGTTGAGTTATTACACATATTAATAATAGACTACCCTTAGTTAAGCTAAATTTGAACGGTTTTATATTTAAAGTACTTGTTTTCATTTGACATATAAAATAGGTATTTATAAATTTATTTTGTTTGCTTAA;start=2616;subtype=IES;support_ref=32;support_variant=5;type=IES;
scaffold51_368_with_IES	MILORD	internal_eliminated_sequence	4267	4357	.	.	.	ID=MILORD.368.4267.4357;Name=MILORD.368.4267.4357;bounded_by_ta=TRUE;common_boundary=Both;end=4357;ies_id=IESPGM.PTET51.1.368.4059;ies_left_dist=0;ies_min_dist=0;ies_right_dist=0;junction_seq=aaaatcagtaaataaTAaagtgcattattttt;read_names=J00121:27:H3GGKBBXX:5:1106:8075:7890,J00121:27:H3GGKBBXX:5:1222:15108:44588,J00121:27:H3GGKBBXX:5:1205:17706:16981;sequence=TATAGGTAGGTTAAGAAGTGTTTTTTACAACTTTAAGTTAAATATATTACATCAAAAAATTATAATATATCAATTCATTTTATTTCTACTA;start=4267;subtype=IES;support_ref=48;support_variant=3;type=IES;
scaffold51_369_with_IES	MILORD	internal_eliminated_sequence	3103	3376	.	.	.	ID=MILORD.369.3103.3376;Name=MILORD.369.3103.3376;bounded_by_ta=TRUE;common_boundary=None;end=3376;ies_id=IESPGM.PTET51.1.369.3375;ies_left_dist=272;ies_min_dist=24;ies_right_dist=24;junction_seq=tatatcaataattggTAataatttttaaatta;read_names=J00121:27:H3GGKBBXX:5:1204:17919:14537;sequence=TATACAGTAGCTCAACTAAATTCATTTTTAGCATTTATATTTTGATATAATAATTTTTTTATTGGGCAAAATGCTTCTCTATTGAATAATGTGTTAAGCTGGTTTGGTTTTTTGATACATATTTTTTTATATAACTTAAAAATATATAATGTAGTAAGTATATCTAAGTCGTAATTGATGAATATCATATCTGATTTTTAAAAGTCCCTCATCACACTTAATTTAAAAAATGAAATCTTAAGAAAACTAATAAAAAATAAATGTCGTCTTTCTA;start=3103;subtype=OVERLAPPING;support_ref=40;support_variant=1;type=ALTERNATIVE;
scaffold51_369_with_IES	MILORD	internal_eliminated_sequence	3375	3400	.	.	.	ID=MILORD.369.3375.3400;Name=MILORD.369.3375.3400;bounded_by_ta=TRUE;common_boundary=Both;end=3400;ies_id=IESPGM.PTET51.1.369.3375;ies_left_dist=0;ies_min_dist=0;ies_right_dist=0;junction_seq=taaatgtcgtctttcTAaattcaaattaaata;read_names=J00121:27:H3GGKBBXX:5:2219:12865:10211,J00121:27:H3GGKBBXX:5:2205:4919:10897,J00121:27:H3GGKBBXX:5:1203:19908:35813,J00121:27:H3GGKBBXX:5:1213:16731:22116,J00121:27:H3GGKBBXX:5:2115:10186:25544,J00121:27:H3GGKBBXX:5:1214:24982:12392,J00121:27:H3GGKBBXX:5:2216:5375:21922,J00121:27:H3GGKBBXX:5:2213:12763:31804,J00121:27:H3GGKBBXX:5:1212:23926:2053,J00121:27:H3GGKBBXX:5:2127:18111:39981,J00121:27:H3GGKBBXX:5:2219:29285:35356,J00121:27:H3GGKBBXX:5:2220:18325:18933,J00121:27:H3GGKBBXX:5:2128:14651:41335;sequence=TATAATAATTTTTAAATTAGTAACTA;start=3375;subtype=IES;support_ref=54;support_variant=13;type=IES;
scaffold51_369_with_IES	MILORD	internal_eliminated_sequence	4311	4338	.	.	.	ID=MILORD.369.4311.4338;Name=MILORD.369.4311.4338;bounded_by_ta=TRUE;common_boundary=Both;end=4338;ies_id=IESPGM.PTET51.1.369.4285;ies_left_dist=0;ies_min_dist=0;ies_right_dist=0;junction_seq=aacctattctggtgaTAacactgcttgtgttg;read_names=J00121:27:H3GGKBBXX:5:1105:27225:29641,J00121:27:H3GGKBBXX:5:2215:29995:44218,J00121:27:H3GGKBBXX:5:2217:3143:12708,J00121:27:H3GGKBBXX:5:2117:22597:14801,J00121:27:H3GGKBBXX:5:1112:24342:21975,J00121:27:H3GGKBBXX:5:1222:18599:6009,J00121:27:H3GGKBBXX:5:2103:21511:17702,J00121:27:H3GGKBBXX:5:1227:22019:48263;sequence=TATACAGGAATTGATAAATCATTAATTA;start=4311;subtype=IES;support_ref=108;support_variant=8;type=IES;
scaffold51_369_with_IES	MILORD	internal_eliminated_sequence	5111	5138	.	.	.	ID=MILORD.369.5111.5138;Name=MILORD.369.5111.5138;bounded_by_ta=TRUE;common_boundary=Both;end=5138;ies_id=IESPGM.PTET51.1.369.5057;ies_left_dist=0;ies_min_dist=0;ies_right_dist=0;junction_seq=caaaattcatttatgTAacaggaaaatgtggt;read_names=J00121:27:H3GGKBBXX:5:2223:29437:38961,J00121:27:H3GGKBBXX:5:2201:29467:23751,J00121:27:H3GGKBBXX:5:2211:17411:21324,J00121:27:H3GGKBBXX:5:2107:20253:18194,J00121:27:H3GGKBBXX:5:2120:22333:19654;sequence=TATGCTAAAAGTAATTAATAATTAATTA;start=5111;subtype=IES;support_ref=111;support_variant=5;type=IES;
scaffold51_36_with_IES	MILORD	internal_eliminated_sequence	428	576	.	.	.	ID=MILORD.36.428.576;Name=MILORD.36.428.576;bounded_by_ta=TRUE;common_boundary=None;end=576;ies_id=IESPGM.PTET51.1.36.1722;ies_left_dist=1294;ies_min_dist=1190;ies_right_dist=1190;junction_seq=aagattaattatattTAttataaatacaatga;read_names=J00121:27:H3GGKBBXX:5:2124:23246:43040;sequence=TATTATATTAAGATTATTTTTATTTATTTCTTAAGAGATTATTTATATTTATTTTATTAAGATTATTTTTATATTATCATTTTTAGCCCGCTAAAAATAAACGTTCAATATCTATGTATAAAATTAAAAACTCATAATTAATTAGGCAA;start=428;subtype=MAC;support_ref=26;support_variant=1;type=CRYPTIC;
scaffold51_36_with_IES	MILORD	internal_eliminated_sequence	428	535	.	.	.	ID=MILORD.36.428.535;Name=MILORD.36.428.535;bounded_by_ta=TRUE;common_boundary=None;end=535;ies_id=IESPGM.PTET51.1.36.1722;ies_left_dist=1294;ies_min_dist=1231;ies_right_dist=1231;junction_seq=aagattaattatattTAtctatgtataaaatt;read_names=J00121:27:H3GGKBBXX:5:2203:15331:29923;sequence=TATTATATTAAGATTATTTTTATTTATTTCTTAAGAGATTATTTATATTTATTTTATTAAGATTATTTTTATATTATCATTTTTAGCCCGCTAAAAATAAACGTTCAA;start=428;subtype=MAC;support_ref=26;support_variant=1;type=CRYPTIC;
scaffold51_36_with_IES	MILORD	internal_eliminated_sequence	433	565	.	.	.	ID=MILORD.36.433.565;Name=MILORD.36.433.565;bounded_by_ta=TRUE;common_boundary=None;end=565;ies_id=IESPGM.PTET51.1.36.1722;ies_left_dist=1289;ies_min_dist=1201;ies_right_dist=1201;junction_seq=taattatatttattaTAattaggcaatattat;read_names=J00121:27:H3GGKBBXX:5:2219:28178:43673;sequence=TATTAAGATTATTTTTATTTATTTCTTAAGAGATTATTTATATTTATTTTATTAAGATTATTTTTATATTATCATTTTTAGCCCGCTAAAAATAAACGTTCAATATCTATGTATAAAATTAAAAACTCATAAT;start=433;subtype=MAC;support_ref=22;support_variant=1;type=CRYPTIC;
scaffold51_36_with_IES	MILORD	internal_eliminated_sequence	473	535	.	.	.	ID=MILORD.36.473.535;Name=MILORD.36.473.535;bounded_by_ta=TRUE;common_boundary=None;end=535;ies_id=IESPGM.PTET51.1.36.1722;ies_left_dist=1249;ies_min_dist=1231;ies_right_dist=1231;junction_seq=ttaagagattatttaTAtctatgtataaaatt;read_names=J00121:27:H3GGKBBXX:5:1206:22820:3407;sequence=TATTTATTTTATTAAGATTATTTTTATATTATCATTTTTAGCCCGCTAAAAATAAACGTTCAA;start=473;subtype=MAC;support_ref=7;support_variant=1;type=CRYPTIC;
scaffold51_36_with_IES	MILORD	internal_eliminated_sequence	473	585	.	.	.	ID=MILORD.36.473.585;Name=MILORD.36.473.585;bounded_by_ta=TRUE;common_boundary=None;end=585;ies_id=IESPGM.PTET51.1.36.1722;ies_left_dist=1249;ies_min_dist=1181;ies_right_dist=1181;junction_seq=ttaagagattatttaTAcaatgaataaatatg;read_names=J00121:27:H3GGKBBXX:5:2227:14103:18405;sequence=TATTTATTTTATTAAGATTATTTTTATATTATCATTTTTAGCCCGCTAAAAATAAACGTTCAATATCTATGTATAAAATTAAAAACTCATAATTAATTAGGCAATATTATAAA;start=473;subtype=MAC;support_ref=7;support_variant=1;type=CRYPTIC;
scaffold51_36_with_IES	MILORD	internal_eliminated_sequence	473	576	.	.	.	ID=MILORD.36.473.576;Name=MILORD.36.473.576;bounded_by_ta=TRUE;common_boundary=None;end=576;ies_id=IESPGM.PTET51.1.36.1722;ies_left_dist=1249;ies_min_dist=1190;ies_right_dist=1190;junction_seq=ttaagagattatttaTAttataaatacaatga;read_names=J00121:27:H3GGKBBXX:5:1219:21816:2545;sequence=TATTTATTTTATTAAGATTATTTTTATATTATCATTTTTAGCCCGCTAAAAATAAACGTTCAATATCTATGTATAAAATTAAAAACTCATAATTAATTAGGCAA;start=473;subtype=MAC;support_ref=7;support_variant=1;type=CRYPTIC;
scaffold51_36_with_IES	MILORD	internal_eliminated_sequence	1722	1766	.	.	.	ID=MILORD.36.1722.1766;Name=MILORD.36.1722.1766;bounded_by_ta=TRUE;common_boundary=Both;end=1766;ies_id=IESPGM.PTET51.1.36.1722;ies_left_dist=0;ies_min_dist=0;ies_right_dist=0;junction_seq=aattgtgaaaccaccTAcattaatccaaccta;read_names=J00121:27:H3GGKBBXX:5:2206:29274:27145,J00121:27:H3GGKBBXX:5:2214:6086:21993,J00121:27:H3GGKBBXX:5:2223:10825:2281,J00121:27:H3GGKBBXX:5:1215:11190:25949,J00121:27:H3GGKBBXX:5:1103:26565:35567,J00121:27:H3GGKBBXX:5:1225:4685:28498,J00121:27:H3GGKBBXX:5:2106:3924:37273,J00121:27:H3GGKBBXX:5:1228:16924:31101,J00121:27:H3GGKBBXX:5:2107:24972:36921,J00121:27:H3GGKBBXX:5:2214:10145:40596,J00121:27:H3GGKBBXX:5:1205:9841:28358;sequence=TATAGGAAATCTAATAAATAAAGGTTGTATTTATCAAATACACTA;start=1722;subtype=IES;support_ref=3;support_variant=11;type=IES;
scaffold51_36_with_IES	MILORD	internal_eliminated_sequence	2731	2767	.	.	.	ID=MILORD.36.2731.2767;Name=MILORD.36.2731.2767;bounded_by_ta=TRUE;common_boundary=Both;end=2767;ies_id=IESPGM.PTET51.1.36.2686;ies_left_dist=0;ies_min_dist=0;ies_right_dist=0;junction_seq=ccatcataaggtaaaTAattgccatcatcaca;read_names=J00121:27:H3GGKBBXX:5:1109:17584:2141,J00121:27:H3GGKBBXX:5:2213:3356:33475,J00121:27:H3GGKBBXX:5:1108:13108:20340,J00121:27:H3GGKBBXX:5:2109:5020:29747,J00121:27:H3GGKBBXX:5:2201:17604:34037,J00121:27:H3GGKBBXX:5:1212:5690:16559,J00121:27:H3GGKBBXX:5:1213:16244:9350,J00121:27:H3GGKBBXX:5:2118:19644:30081,J00121:27:H3GGKBBXX:5:2223:19096:13728,J00121:27:H3GGKBBXX:5:2102:3173:7416,J00121:27:H3GGKBBXX:5:1110:8044:1683,J00121:27:H3GGKBBXX:5:2115:13169:29765,J00121:27:H3GGKBBXX:5:1224:18497:10264,J00121:27:H3GGKBBXX:5:2222:9658:30292,J00121:27:H3GGKBBXX:5:1205:13261:24577,J00121:27:H3GGKBBXX:5:2225:26524:37677,J00121:27:H3GGKBBXX:5:1102:16833:31400,J00121:27:H3GGKBBXX:5:2210:28595:4022,J00121:27:H3GGKBBXX:5:2113:22587:39365,J00121:27:H3GGKBBXX:5:2123:17350:18757,J00121:27:H3GGKBBXX:5:2211:22861:34811,J00121:27:H3GGKBBXX:5:2228:31801:45203,J00121:27:H3GGKBBXX:5:2214:15168:36288,J00121:27:H3GGKBBXX:5:2114:27641:27303,J00121:27:H3GGKBBXX:5:1126:29721:36816,J00121:27:H3GGKBBXX:5:2120:26129:14414,J00121:27:H3GGKBBXX:5:2108:17706:37554;sequence=TATAGTTAAAAATACTATAAATAATGATAATTATCTA;start=2731;subtype=IES;support_ref=48;support_variant=27;type=IES;
scaffold51_36_with_IES	MILORD	internal_eliminated_sequence	3537	3562	.	.	.	ID=MILORD.36.3537.3562;Name=MILORD.36.3537.3562;bounded_by_ta=TRUE;common_boundary=Both;end=3562;ies_id=IESPGM.PTET51.1.36.3455;ies_left_dist=0;ies_min_dist=0;ies_right_dist=0;junction_seq=aacaatcctttatttTAcatttattttaattc;read_names=J00121:27:H3GGKBBXX:5:1127:8146:22713,J00121:27:H3GGKBBXX:5:2227:24363:11003,J00121:27:H3GGKBBXX:5:2120:16691:5481,J00121:27:H3GGKBBXX:5:2109:18213:47471,J00121:27:H3GGKBBXX:5:1206:19553:30943,J00121:27:H3GGKBBXX:5:1112:28412:13552,J00121:27:H3GGKBBXX:5:1224:14580:1648,J00121:27:H3GGKBBXX:5:2217:27651:11249,J00121:27:H3GGKBBXX:5:1116:16955:31365,J00121:27:H3GGKBBXX:5:2119:8704:31382,J00121:27:H3GGKBBXX:5:2217:14722:29219,J00121:27:H3GGKBBXX:5:2218:27316:48227,J00121:27:H3GGKBBXX:5:2216:23876:30204,J00121:27:H3GGKBBXX:5:1203:8065:32912,J00121:27:H3GGKBBXX:5:1225:23043:44517,J00121:27:H3GGKBBXX:5:1112:25855:40350,J00121:27:H3GGKBBXX:5:2206:3630:27936;sequence=TAAAGGAAAATATTCATTATGATCAA;start=3537;subtype=IES;support_ref=3;support_variant=17;type=IES;
scaffold51_36_with_IES	MILORD	internal_eliminated_sequence	4073	4127	.	.	.	ID=MILORD.36.4073.4127;Name=MILORD.36.4073.4127;bounded_by_ta=TRUE;common_boundary=Both;end=4127;ies_id=IESPGM.PTET51.1.36.3965;ies_left_dist=0;ies_min_dist=0;ies_right_dist=0;junction_seq=tttctatgcatttagTAccttcccaaaagcat;read_names=J00121:27:H3GGKBBXX:5:1227:21288:39506;sequence=TATTATCAACTCTTTTTCATAATATTAAATTACATCAGTGTCTTAGTTTTACTAA;start=4073;subtype=IES;support_ref=10;support_variant=1;type=IES;
scaffold51_36_with_IES	MILORD	internal_eliminated_sequence	4167	4192	.	.	.	ID=MILORD.36.4167.4192;Name=MILORD.36.4167.4192;bounded_by_ta=TRUE;common_boundary=Both;end=4192;ies_id=IESPGM.PTET51.1.36.4004;ies_left_dist=0;ies_min_dist=0;ies_right_dist=0;junction_seq=cttatgagttgctagTAtttaaacactaagtg;read_names=J00121:27:H3GGKBBXX:5:1121:27752:46944;sequence=TATGACTAAAGTATTTATATTGAGTA;start=4167;subtype=IES;support_ref=0;support_variant=1;type=IES;
scaffold51_36_with_IES	MILORD	internal_eliminated_sequence	4226	4272	.	.	.	ID=MILORD.36.4226.4272;Name=MILORD.36.4226.4272;bounded_by_ta=TRUE;common_boundary=Both;end=4272;ies_id=IESPGM.PTET51.1.36.4037;ies_left_dist=0;ies_min_dist=0;ies_right_dist=0;junction_seq=cattagagtacttgtTAcattccataataatt;read_names=J00121:27:H3GGKBBXX:5:2111:21866:13957,J00121:27:H3GGKBBXX:5:2108:24241:16700,J00121:27:H3GGKBBXX:5:2219:11921:21729,J00121:27:H3GGKBBXX:5:2113:18061:33105,J00121:27:H3GGKBBXX:5:2211:9374:21500,J00121:27:H3GGKBBXX:5:1103:26940:39594,J00121:27:H3GGKBBXX:5:1224:25834:41475,J00121:27:H3GGKBBXX:5:2119:18436:26512;sequence=TACACTCAAAGGTATTAAATTACTTTTATTATTTTAATAAGTAACTG;start=4226;subtype=IES;support_ref=0;support_variant=8;type=IES;
scaffold51_36_with_IES	MILORD	internal_eliminated_sequence	4657	4703	.	.	.	ID=MILORD.36.4657.4703;Name=MILORD.36.4657.4703;bounded_by_ta=TRUE;common_boundary=Both;end=4703;ies_id=IESPGM.PTET51.1.36.4421;ies_left_dist=0;ies_min_dist=0;ies_right_dist=0;junction_seq=taggtgaagtcatcaTActtaaattgcagtat;read_names=J00121:27:H3GGKBBXX:5:1228:20557:45027,J00121:27:H3GGKBBXX:5:1105:29518:16665,J00121:27:H3GGKBBXX:5:2220:25256:34389,J00121:27:H3GGKBBXX:5:1203:22424:3565,J00121:27:H3GGKBBXX:5:1111:6248:35145,J00121:27:H3GGKBBXX:5:1227:18751:3319,J00121:27:H3GGKBBXX:5:1121:18456:10370,J00121:27:H3GGKBBXX:5:2106:8308:24296,J00121:27:H3GGKBBXX:5:1105:30655:14519,J00121:27:H3GGKBBXX:5:2202:25753:7398,J00121:27:H3GGKBBXX:5:1217:13859:48579,J00121:27:H3GGKBBXX:5:2221:7699:6114,J00121:27:H3GGKBBXX:5:2112:20709:29325,J00121:27:H3GGKBBXX:5:1206:27874:44095,J00121:27:H3GGKBBXX:5:2226:22506:3002,J00121:27:H3GGKBBXX:5:1212:12246:37835;sequence=TATTGTGATAATTGAGTTAGACAGTAGTTCATAAAGAATATCAATAA;start=4657;subtype=IES;support_ref=15;support_variant=16;type=IES;
scaffold51_36_with_IES	MILORD	internal_eliminated_sequence	4899	4926	.	.	.	ID=MILORD.36.4899.4926;Name=MILORD.36.4899.4926;bounded_by_ta=TRUE;common_boundary=Both;end=4926;ies_id=IESPGM.PTET51.1.36.4616;ies_left_dist=0;ies_min_dist=0;ies_right_dist=0;junction_seq=ctaattgcgcttaacTAcatattgcttcattt;read_names=J00121:27:H3GGKBBXX:5:1203:19867:32508,J00121:27:H3GGKBBXX:5:1107:6512:46891,J00121:27:H3GGKBBXX:5:2201:4838:26090,J00121:27:H3GGKBBXX:5:2201:28808:18107,J00121:27:H3GGKBBXX:5:1211:24231:42214,J00121:27:H3GGKBBXX:5:2223:9617:43867,J00121:27:H3GGKBBXX:5:1109:23947:17597,J00121:27:H3GGKBBXX:5:1224:16315:13588,J00121:27:H3GGKBBXX:5:2108:19025:40332,J00121:27:H3GGKBBXX:5:2114:6938:12532,J00121:27:H3GGKBBXX:5:1218:2625:14379,J00121:27:H3GGKBBXX:5:2107:22282:23470,J00121:27:H3GGKBBXX:5:2111:21359:30732,J00121:27:H3GGKBBXX:5:1219:10216:28340,J00121:27:H3GGKBBXX:5:1124:15737:42161,J00121:27:H3GGKBBXX:5:1212:9130:34020,J00121:27:H3GGKBBXX:5:2128:21846:31048,J00121:27:H3GGKBBXX:5:2121:22069:38539,J00121:27:H3GGKBBXX:5:1128:13250:42636,J00121:27:H3GGKBBXX:5:1208:29447:18265,J00121:27:H3GGKBBXX:5:1204:26129:34846,J00121:27:H3GGKBBXX:5:2110:29711:6097,J00121:27:H3GGKBBXX:5:1227:12611:40297,J00121:27:H3GGKBBXX:5:1121:6451:30679,J00121:27:H3GGKBBXX:5:1106:15341:32437,J00121:27:H3GGKBBXX:5:1106:15311:32666;sequence=TATAATCAATTTAGATGACTAATCACTG;start=4899;subtype=IES;support_ref=3;support_variant=26;type=IES;
scaffold51_36_with_IES	MILORD	internal_eliminated_sequence	5083	5147	.	.	.	ID=MILORD.36.5083.5147;Name=MILORD.36.5083.5147;bounded_by_ta=TRUE;common_boundary=Both;end=5147;ies_id=IESPGM.PTET51.1.36.4772;ies_left_dist=0;ies_min_dist=0;ies_right_dist=0;junction_seq=cataagaaacacattTAccatcttaccaatag;read_names=J00121:27:H3GGKBBXX:5:2107:19461:20375,J00121:27:H3GGKBBXX:5:1116:26524:24771,J00121:27:H3GGKBBXX:5:2203:9739:6695,J00121:27:H3GGKBBXX:5:2124:4472:1156,J00121:27:H3GGKBBXX:5:2119:14823:30978;sequence=TACATTAAGATAATTATTAATTTTTTAGATTAAAATAATTTGACATTGATTAAACCATTTAATTG;start=5083;subtype=IES;support_ref=6;support_variant=5;type=IES;
scaffold51_36_with_IES	MILORD	internal_eliminated_sequence	5226	5251	.	.	.	ID=MILORD.36.5226.5251;Name=MILORD.36.5226.5251;bounded_by_ta=TRUE;common_boundary=None;end=5251;ies_id=IESPGM.PTET51.1.36.4848;ies_left_dist=-2;ies_min_dist=2;ies_right_dist=-2;junction_seq=cattgttgtaacttaTAcaactagtagcacct;read_names=J00121:27:H3GGKBBXX:5:2120:8217:4971,J00121:27:H3GGKBBXX:5:1121:24880:4092,J00121:27:H3GGKBBXX:5:2103:10957:31699,J00121:27:H3GGKBBXX:5:2119:22353:49019,J00121:27:H3GGKBBXX:5:2212:20567:36956,J00121:27:H3GGKBBXX:5:2222:6218:41176,J00121:27:H3GGKBBXX:5:1128:6908:42056,J00121:27:H3GGKBBXX:5:1102:12286:19584,J00121:27:H3GGKBBXX:5:1128:24840:2228,J00121:27:H3GGKBBXX:5:2222:29203:39084,J00121:27:H3GGKBBXX:5:2214:29995:41651;sequence=TATAATCGGGGAGTGTAATTTCAGTA;start=5226;subtype=OVERLAPPING;support_ref=0;support_variant=11;type=ALTERNATIVE;
scaffold51_36_with_IES	MILORD	internal_eliminated_sequence	5471	5525	.	.	.	ID=MILORD.36.5471.5525;Name=MILORD.36.5471.5525;bounded_by_ta=TRUE;common_boundary=Both;end=5525;ies_id=IESPGM.PTET51.1.36.5069;ies_left_dist=0;ies_min_dist=0;ies_right_dist=0;junction_seq=agcagtgacactctgTAttatagatgagggat;read_names=J00121:27:H3GGKBBXX:5:2124:28178:13464,J00121:27:H3GGKBBXX:5:1225:9171:28920,J00121:27:H3GGKBBXX:5:1105:16691:9455,J00121:27:H3GGKBBXX:5:2103:24637:36763,J00121:27:H3GGKBBXX:5:2206:30289:33932,J00121:27:H3GGKBBXX:5:2219:11566:18792,J00121:27:H3GGKBBXX:5:1120:15940:36640,J00121:27:H3GGKBBXX:5:1215:6979:29413,J00121:27:H3GGKBBXX:5:1208:13301:23628;sequence=TATTGGAGGATGTATTTTAATTGATAAATTGGATTAAGAAATTTAATTTAGACAA;start=5471;subtype=IES;support_ref=64;support_variant=9;type=IES;
scaffold51_36_with_IES	MILORD	internal_eliminated_sequence	5935	5961	.	.	.	ID=MILORD.36.5935.5961;Name=MILORD.36.5935.5961;bounded_by_ta=TRUE;common_boundary=Both;end=5961;ies_id=IESPGM.PTET51.1.36.5478;ies_left_dist=0;ies_min_dist=0;ies_right_dist=0;junction_seq=acaatattttgatagTAttaccatgcagaagg;read_names=J00121:27:H3GGKBBXX:5:1101:13311:31593,J00121:27:H3GGKBBXX:5:2106:6614:25615,J00121:27:H3GGKBBXX:5:1215:28584:32842,J00121:27:H3GGKBBXX:5:1220:16478:9192,J00121:27:H3GGKBBXX:5:2109:3183:14326,J00121:27:H3GGKBBXX:5:2106:13403:16243,J00121:27:H3GGKBBXX:5:1113:12702:28639,J00121:27:H3GGKBBXX:5:1107:22414:30943,J00121:27:H3GGKBBXX:5:1217:10003:5147,J00121:27:H3GGKBBXX:5:2206:24454:48509,J00121:27:H3GGKBBXX:5:1125:31598:44711,J00121:27:H3GGKBBXX:5:2101:31994:9280,J00121:27:H3GGKBBXX:5:2103:3528:9543,J00121:27:H3GGKBBXX:5:1201:16427:24823,J00121:27:H3GGKBBXX:5:1118:26260:43480,J00121:27:H3GGKBBXX:5:1120:7567:12954,J00121:27:H3GGKBBXX:5:1202:12794:23979,J00121:27:H3GGKBBXX:5:2109:30188:44377,J00121:27:H3GGKBBXX:5:1226:26027:42056,J00121:27:H3GGKBBXX:5:1215:28940:43550,J00121:27:H3GGKBBXX:5:1221:19055:15065,J00121:27:H3GGKBBXX:5:2223:9993:4743,J00121:27:H3GGKBBXX:5:2211:20577:34653;sequence=TATACTGTGTTAAGTATATCGAAACTA;start=5935;subtype=IES;support_ref=12;support_variant=23;type=IES;
scaffold51_36_with_IES	MILORD	internal_eliminated_sequence	6042	6069	.	.	.	ID=MILORD.36.6042.6069;Name=MILORD.36.6042.6069;bounded_by_ta=TRUE;common_boundary=Both;end=6069;ies_id=IESPGM.PTET51.1.36.5558;ies_left_dist=0;ies_min_dist=0;ies_right_dist=0;junction_seq=atattaaaggatcagTAatttcttaacaactt;read_names=J00121:27:H3GGKBBXX:5:1119:31852:17790,J00121:27:H3GGKBBXX:5:1205:29061:41616,J00121:27:H3GGKBBXX:5:2109:9577:41616,J00121:27:H3GGKBBXX:5:2209:5974:38293,J00121:27:H3GGKBBXX:5:2124:19309:46170,J00121:27:H3GGKBBXX:5:1103:18101:32297,J00121:27:H3GGKBBXX:5:2114:11089:3266,J00121:27:H3GGKBBXX:5:2115:22567:47278,J00121:27:H3GGKBBXX:5:1115:1966:37572,J00121:27:H3GGKBBXX:5:1107:9607:17685,J00121:27:H3GGKBBXX:5:2208:16741:8312,J00121:27:H3GGKBBXX:5:1209:17990:23557,J00121:27:H3GGKBBXX:5:2219:14539:24155;sequence=TATAGATGAGATAAATAAACTGTAATTG;start=6042;subtype=IES;support_ref=40;support_variant=13;type=IES;
scaffold51_36_with_IES	MILORD	internal_eliminated_sequence	6383	6409	.	.	.	ID=MILORD.36.6383.6409;Name=MILORD.36.6383.6409;bounded_by_ta=TRUE;common_boundary=Both;end=6409;ies_id=IESPGM.PTET51.1.36.5871;ies_left_dist=0;ies_min_dist=0;ies_right_dist=0;junction_seq=acaatcctgatgagtTAgttctccattaagtc;read_names=J00121:27:H3GGKBBXX:5:1124:5315:1420,J00121:27:H3GGKBBXX:5:2106:24708:48210,J00121:27:H3GGKBBXX:5:1116:21826:45643,J00121:27:H3GGKBBXX:5:1202:5761:39330,J00121:27:H3GGKBBXX:5:1210:20841:31593,J00121:27:H3GGKBBXX:5:1205:9617:11618,J00121:27:H3GGKBBXX:5:2102:25662:46768,J00121:27:H3GGKBBXX:5:1120:21389:6765,J00121:27:H3GGKBBXX:5:1206:3701:17438,J00121:27:H3GGKBBXX:5:1211:9384:16770,J00121:27:H3GGKBBXX:5:1113:9780:45871,J00121:27:H3GGKBBXX:5:1203:12987:11231,J00121:27:H3GGKBBXX:5:1222:13108:1736,J00121:27:H3GGKBBXX:5:1218:27762:43304,J00121:27:H3GGKBBXX:5:1206:10186:12884,J00121:27:H3GGKBBXX:5:1121:28909:3336,J00121:27:H3GGKBBXX:5:2122:2889:6712,J00121:27:H3GGKBBXX:5:2222:12875:42372,J00121:27:H3GGKBBXX:5:1217:21745:21658,J00121:27:H3GGKBBXX:5:1217:14641:10053,J00121:27:H3GGKBBXX:5:2205:3630:11161,J00121:27:H3GGKBBXX:5:2220:11769:43093;sequence=TATGGATAAAATCATATATTTCGATTA;start=6383;subtype=IES;support_ref=0;support_variant=22;type=IES;
scaffold51_36_with_IES	MILORD	internal_eliminated_sequence	7474	7501	.	.	.	ID=MILORD.36.7474.7501;Name=MILORD.36.7474.7501;bounded_by_ta=TRUE;common_boundary=Both;end=7501;ies_id=IESPGM.PTET51.1.36.6878;ies_left_dist=0;ies_min_dist=0;ies_right_dist=0;junction_seq=gcaatttcaatttctTAcattctaatgattcg;read_names=J00121:27:H3GGKBBXX:5:2113:2493:14361,J00121:27:H3GGKBBXX:5:2110:16762:45977,J00121:27:H3GGKBBXX:5:2206:13575:8242,J00121:27:H3GGKBBXX:5:2213:24657:19249,J00121:27:H3GGKBBXX:5:2113:19086:8119,J00121:27:H3GGKBBXX:5:2119:9364:5376;sequence=TATGGTTGTAATCTTATTCGCTCATTTA;start=7474;subtype=IES;support_ref=81;support_variant=6;type=IES;
scaffold51_36_with_IES	MILORD	internal_eliminated_sequence	7820	7845	.	.	.	ID=MILORD.36.7820.7845;Name=MILORD.36.7820.7845;bounded_by_ta=TRUE;common_boundary=Both;end=7845;ies_id=IESPGM.PTET51.1.36.7196;ies_left_dist=0;ies_min_dist=0;ies_right_dist=0;junction_seq=ctttgttttctgaagTAacacaatccaataaa;read_names=J00121:27:H3GGKBBXX:5:2118:18538:11776,J00121:27:H3GGKBBXX:5:2123:2909:9315,J00121:27:H3GGKBBXX:5:1224:30462:11899,J00121:27:H3GGKBBXX:5:2113:22201:20410,J00121:27:H3GGKBBXX:5:1127:14184:45695,J00121:27:H3GGKBBXX:5:2214:31243:19865,J00121:27:H3GGKBBXX:5:2207:25956:28428,J00121:27:H3GGKBBXX:5:2108:19827:23645,J00121:27:H3GGKBBXX:5:1127:26403:31910,J00121:27:H3GGKBBXX:5:1104:11891:10317,J00121:27:H3GGKBBXX:5:1210:24921:37923,J00121:27:H3GGKBBXX:5:1112:14428:16612,J00121:27:H3GGKBBXX:5:2110:28168:43937,J00121:27:H3GGKBBXX:5:1106:18741:45607,J00121:27:H3GGKBBXX:5:2225:3224:15065,J00121:27:H3GGKBBXX:5:2110:16051:35391,J00121:27:H3GGKBBXX:5:2216:27032:22626,J00121:27:H3GGKBBXX:5:2218:21278:20674,J00121:27:H3GGKBBXX:5:2108:24363:49230,J00121:27:H3GGKBBXX:5:2111:5700:31593,J00121:27:H3GGKBBXX:5:2214:15656:6923;sequence=TATAAAAGATTCCATCAGTATAATTA;start=7820;subtype=IES;support_ref=0;support_variant=21;type=IES;
scaffold51_36_with_IES	MILORD	internal_eliminated_sequence	8044	8101	.	.	.	ID=MILORD.36.8044.8101;Name=MILORD.36.8044.8101;bounded_by_ta=TRUE;common_boundary=Both;end=8101;ies_id=IESPGM.PTET51.1.36.7394;ies_left_dist=0;ies_min_dist=0;ies_right_dist=0;junction_seq=ggactccattagttgTAcattaacttaaattt;read_names=J00121:27:H3GGKBBXX:5:1215:5660:45871,J00121:27:H3GGKBBXX:5:1110:27052:13306,J00121:27:H3GGKBBXX:5:2222:23165:6466,J00121:27:H3GGKBBXX:5:1207:6197:34530,J00121:27:H3GGKBBXX:5:1127:5994:20498,J00121:27:H3GGKBBXX:5:1219:26951:5183,J00121:27:H3GGKBBXX:5:1113:10287:14678,J00121:27:H3GGKBBXX:5:2128:20364:29430,J00121:27:H3GGKBBXX:5:2205:17746:32068,J00121:27:H3GGKBBXX:5:2114:16051:17034,J00121:27:H3GGKBBXX:5:2202:4503:7363,J00121:27:H3GGKBBXX:5:2119:15240:47876,J00121:27:H3GGKBBXX:5:1125:26453:13183,J00121:27:H3GGKBBXX:5:1211:12824:11302,J00121:27:H3GGKBBXX:5:1104:11941:46944,J00121:27:H3GGKBBXX:5:2218:19898:34108,J00121:27:H3GGKBBXX:5:1202:16427:21131,J00121:27:H3GGKBBXX:5:1219:22780:14203,J00121:27:H3GGKBBXX:5:2126:19613:22010,J00121:27:H3GGKBBXX:5:1221:10338:2176,J00121:27:H3GGKBBXX:5:2211:22922:49124;sequence=TATAACAAATATAGTTTAAACTCTTCTTTAGTCATTATATACCTTCACATGCCTACTC;start=8044;subtype=IES;support_ref=10;support_variant=21;type=IES;
scaffold51_36_with_IES	MILORD	internal_eliminated_sequence	10140	13641	.	.	.	ID=MILORD.36.10140.13641;Name=MILORD.36.10140.13641;bounded_by_ta=TRUE;common_boundary=None;end=13641;ies_id=IESPGM.PTET51.1.36.10536;ies_left_dist=1104;ies_min_dist=1104;ies_right_dist=-2304;junction_seq=aaagtgctatatataTAtatttataagcataa;read_names=J00121:27:H3GGKBBXX:5:1105:7192:12831;sequence=TATAGTTAAAAACTAATTAATTAGATTAATTCAACCATCAATGTGTTAGTTAGCCTAAAGTTTAGAACAAGAGGTTTTCAAATCAATATTAAAATTTGGTCACAAAATATTATGAAAATATGATCAACCAATAGTCACTTCATATTAAAAATAAACATGATAAATTTAATATAATTAATAAAAGGAAAAATATTACATATCAAGCAATCAATATAAACTATTATTTATTAATTGTTTTTTTTACACTCCAATCTAATGCCTTTTTGCATAATTGTTATACTGTAGGGATTTTTTCGGTTTTCAAATTTACAAATGGCAAAACTTGGCTAATGAACTTCAAATGAGAAATTTACTAATACCTACCTATTTTGAATAATTAAATTGTCTTCACGCTAAATCTCAAATTTTATTACTTTATAAAGCTTGAAATAAACTACATTGTTCTAACTAAAGCATATCTGTTTGACCGATGTACTTTTTATAGTGATATCATGAATGGATCGTAGATATCAATTGATTTATAATATGTTATTTTTAAGTTATTTATACATGGTGAGAATATCTTATAATACAAGTTAAGGATATATTTCACCTAGAAATATCGTCGTTTCCAGGGTATAATGCTACCCATCATGTAAATCATGCAAAAGTCCAAATACAATGAATGTACAATTAGGTTTTATTGAATCCTAACAAACAATTTATGCACCTTGTCCAATTAATAAATACTCTTAGAAGAACTAAGCATGCAGAAACATTTGTGATGTATAGTTCCTTGTATATACCAACGAGTTTTGACAATATTATCCAAGTAATTATTTCTAATAAAATGCCCTAGTAAATGATAGAATAAGGTCAAATTAGTTATTTTGTTATTTCAACTGACCATTTGAGATGGAATATAATATACAACTTAAAGCGTGTAGTTCTGCCTTTAAACTATTAAAACAATTTAATATAGCTTATGGAATGTTTAAGTTGAATTCTCTATAAATATTTCTAATTATTGTCTGTTTTCGGTATTCAACCTATTTAATTTGGATTCAAAATTTAAATTATTGCTTACAATAATATTCCAAAGAATTGTGAAAAATAGTTTAATATTATTGAGATAATAAATTATAATTTAAAATTATTTAATAATATCAATTTCTGGAATTGATTTATGAATTAATTAAATTATAAAAATATGCACCAATACAAACTGATTAACTCTAGATATTAATCTAGAGTTTGGTTATTGTGTGAAGTAGAGCAAGCATATATTTTATTTATTTAAATATAAGACTTGTAAAAGTGGTTACTATTTAAGTCGAGATGGTATCATAATATTAGGGTTAGGTTTATTTATATTTGTATTTCAAGTTGCTTATCTCCATAAAAATTAGGCTCTTATTGTTAGGATTAAGATGAGGAAATATCTTGTAATAGTTATCATACTTTATAAACTTTTAATATTTGATTAAAGATTATGAGGGTACAGACTTCCCATTTCTTTTGATTATAAAAACAAAAATTGAAATCTATGATGTTTAAGATAAGTATAATAAATTATCATCATCAAAAACTATAAGAATTTTTAGAAAATTCTAAAAAATTCTAAGATTTATTTATAGGTCTAAGGTCAATTTGATTTATTATCTAATTAATTTTTTAACTTTTGTATACAAAAAATTGATATTTAATAATCTATAATTAGAATAATTGTGTTTTGACGATATATAAATTTAATATCGTATTTTTAGTGCCATTTGCATTTTACAAAGAGCACCTCCAAGCAGATCATGCATTTTTAGTTATTTATTTGATTTTTTCATTTACAATACAAGTTAATTGAGGATAGTGTGTCTGTCATTAATTAACCAATTGGAAACTTGTGAATCATTGTTTGTGAGTTAAAATAAATTTAGGTTGAGAAAATTAAGGACTGGGTGTACATTTCACTATTTACTCGTATCTTGTATTGTCAGAGCAATTATAATTGATTCAAACTTAAAGTAAAATGATCTGTAGTTCAATCTTTTTTCAACTGACGACTCAAAATAATTAAAAGGAGAAAGTATTTTGAAGGAGAAAAGGAGTGAGATATTACAATTCCAATTAAAACATATTTTTTATATTCATAAACATATGATTAATCTGAATGAACATCTCTTTTTAGAATTATTATGGCATTAAAAATTCTTTATTGTTGCAGTTTTTAACAGACAGAACACTCTCTTGATTAATCTATTTTGAATAGATGAGCCAAGTTAGACTCTATCTATATAGTTTGAACTAATAGATTTTGCGATGATATTAAAGAAACTTGAAATTTGGTACTTTTCAAGTCTAGTTATGTTCACAAAATTATTTGTATTATTATAGAAGTAATTTGATCAAAGATGGAAGTCATTTTCTACTTTTATTTTTTCAACATACAAAATAGAATGTAATGTTATTTTTGAAATTCAGACACATTAGGCATAGTTAAAATTTCAATTCTTTAATCACAACAAATTTAATCAATTATGAGGATCTAAGCCATCCTTTAAGATCTCAGACTGTTTTGGAGGCTAATTGATTATTTTCATTAGTTTTCAATCATATCATTAATGCAATCCAGCGTTTTGATTTCTTTTAGAGTATGCTTGGTTCATACTTTGTTTCTATGATAGTAATGGCTGATTTGTTGTAAACTACCTTGATGAAGTTTCAAATAAATCCTTAGTAATTGGATTATTTATTATGAGAAGATAAACTGTTCTCCTTAATTTTATTGAATTATTTGTTGTTTAGTGCTAGGAAGAACAACCAACATTAACTACCAACTAACGGATGAATTTAAAATAATACAATAATTTAAACAGAGAAAGGGAATAGTGCCATTATTTTGATATTGGTTAGGCTAATTGCAGGATGAAAAATATTATGATCATTGGAATTCAACACCTTTAGGATAAACTGTTTTAATTGGATGGCAACCTTAAATTAATAAGAGAAGAGCTAATATTTTCTTTCTCGCTTATTATAAATATTTGAAAAATAATGAATCCTATAGAATATAAGGAATAATTCTATAGTTCGAATTATTAATCTTAAAAATTGAAACCATTATCATCCTAGAGTAAAAAATTGGATTGTGATGATGTGGATTTCAGAAATAATATTGAATTTTAATCATTTTGATAGAGGGAAAGTTTCTAGCTAGAACCATACATAATGGAATCTAAACTTATTGAAAAACAATCATCCTTTGGCAGAATTTAAGTATTTTCCATTAAGAAACTAAAGGTTATGGAGTTTTCAAGAAATATAATTTACTAAAAACTAAGAAAAGTTCAATCGGTAGATAAGTTAACCAGATCATCAAGGTGAGACTTGAACTTTTAGGGTACCTAATAGATATACACGAAATGCAAATCAAAAATGAGCTAAAATAAAGACCAACCTATTTGGATCATATTTCTTTTTTCGATGTAAATTTATTGCAAGGAGTATAAGTATAAAATAAATTTAATTA;start=10140;subtype=EXTERNAL;support_ref=68;support_variant=1;type=ALTERNATIVE;
scaffold51_36_with_IES	MILORD	internal_eliminated_sequence	10140	13618	.	.	.	ID=MILORD.36.10140.13618;Name=MILORD.36.10140.13618;bounded_by_ta=TRUE;common_boundary=None;end=13618;ies_id=IESPGM.PTET51.1.36.10536;ies_left_dist=1104;ies_min_dist=1104;ies_right_dist=-2281;junction_seq=aaagtgctatatataTAagtataaaataaatt;read_names=J00121:27:H3GGKBBXX:5:1127:5802:13377;sequence=TATAGTTAAAAACTAATTAATTAGATTAATTCAACCATCAATGTGTTAGTTAGCCTAAAGTTTAGAACAAGAGGTTTTCAAATCAATATTAAAATTTGGTCACAAAATATTATGAAAATATGATCAACCAATAGTCACTTCATATTAAAAATAAACATGATAAATTTAATATAATTAATAAAAGGAAAAATATTACATATCAAGCAATCAATATAAACTATTATTTATTAATTGTTTTTTTTACACTCCAATCTAATGCCTTTTTGCATAATTGTTATACTGTAGGGATTTTTTCGGTTTTCAAATTTACAAATGGCAAAACTTGGCTAATGAACTTCAAATGAGAAATTTACTAATACCTACCTATTTTGAATAATTAAATTGTCTTCACGCTAAATCTCAAATTTTATTACTTTATAAAGCTTGAAATAAACTACATTGTTCTAACTAAAGCATATCTGTTTGACCGATGTACTTTTTATAGTGATATCATGAATGGATCGTAGATATCAATTGATTTATAATATGTTATTTTTAAGTTATTTATACATGGTGAGAATATCTTATAATACAAGTTAAGGATATATTTCACCTAGAAATATCGTCGTTTCCAGGGTATAATGCTACCCATCATGTAAATCATGCAAAAGTCCAAATACAATGAATGTACAATTAGGTTTTATTGAATCCTAACAAACAATTTATGCACCTTGTCCAATTAATAAATACTCTTAGAAGAACTAAGCATGCAGAAACATTTGTGATGTATAGTTCCTTGTATATACCAACGAGTTTTGACAATATTATCCAAGTAATTATTTCTAATAAAATGCCCTAGTAAATGATAGAATAAGGTCAAATTAGTTATTTTGTTATTTCAACTGACCATTTGAGATGGAATATAATATACAACTTAAAGCGTGTAGTTCTGCCTTTAAACTATTAAAACAATTTAATATAGCTTATGGAATGTTTAAGTTGAATTCTCTATAAATATTTCTAATTATTGTCTGTTTTCGGTATTCAACCTATTTAATTTGGATTCAAAATTTAAATTATTGCTTACAATAATATTCCAAAGAATTGTGAAAAATAGTTTAATATTATTGAGATAATAAATTATAATTTAAAATTATTTAATAATATCAATTTCTGGAATTGATTTATGAATTAATTAAATTATAAAAATATGCACCAATACAAACTGATTAACTCTAGATATTAATCTAGAGTTTGGTTATTGTGTGAAGTAGAGCAAGCATATATTTTATTTATTTAAATATAAGACTTGTAAAAGTGGTTACTATTTAAGTCGAGATGGTATCATAATATTAGGGTTAGGTTTATTTATATTTGTATTTCAAGTTGCTTATCTCCATAAAAATTAGGCTCTTATTGTTAGGATTAAGATGAGGAAATATCTTGTAATAGTTATCATACTTTATAAACTTTTAATATTTGATTAAAGATTATGAGGGTACAGACTTCCCATTTCTTTTGATTATAAAAACAAAAATTGAAATCTATGATGTTTAAGATAAGTATAATAAATTATCATCATCAAAAACTATAAGAATTTTTAGAAAATTCTAAAAAATTCTAAGATTTATTTATAGGTCTAAGGTCAATTTGATTTATTATCTAATTAATTTTTTAACTTTTGTATACAAAAAATTGATATTTAATAATCTATAATTAGAATAATTGTGTTTTGACGATATATAAATTTAATATCGTATTTTTAGTGCCATTTGCATTTTACAAAGAGCACCTCCAAGCAGATCATGCATTTTTAGTTATTTATTTGATTTTTTCATTTACAATACAAGTTAATTGAGGATAGTGTGTCTGTCATTAATTAACCAATTGGAAACTTGTGAATCATTGTTTGTGAGTTAAAATAAATTTAGGTTGAGAAAATTAAGGACTGGGTGTACATTTCACTATTTACTCGTATCTTGTATTGTCAGAGCAATTATAATTGATTCAAACTTAAAGTAAAATGATCTGTAGTTCAATCTTTTTTCAACTGACGACTCAAAATAATTAAAAGGAGAAAGTATTTTGAAGGAGAAAAGGAGTGAGATATTACAATTCCAATTAAAACATATTTTTTATATTCATAAACATATGATTAATCTGAATGAACATCTCTTTTTAGAATTATTATGGCATTAAAAATTCTTTATTGTTGCAGTTTTTAACAGACAGAACACTCTCTTGATTAATCTATTTTGAATAGATGAGCCAAGTTAGACTCTATCTATATAGTTTGAACTAATAGATTTTGCGATGATATTAAAGAAACTTGAAATTTGGTACTTTTCAAGTCTAGTTATGTTCACAAAATTATTTGTATTATTATAGAAGTAATTTGATCAAAGATGGAAGTCATTTTCTACTTTTATTTTTTCAACATACAAAATAGAATGTAATGTTATTTTTGAAATTCAGACACATTAGGCATAGTTAAAATTTCAATTCTTTAATCACAACAAATTTAATCAATTATGAGGATCTAAGCCATCCTTTAAGATCTCAGACTGTTTTGGAGGCTAATTGATTATTTTCATTAGTTTTCAATCATATCATTAATGCAATCCAGCGTTTTGATTTCTTTTAGAGTATGCTTGGTTCATACTTTGTTTCTATGATAGTAATGGCTGATTTGTTGTAAACTACCTTGATGAAGTTTCAAATAAATCCTTAGTAATTGGATTATTTATTATGAGAAGATAAACTGTTCTCCTTAATTTTATTGAATTATTTGTTGTTTAGTGCTAGGAAGAACAACCAACATTAACTACCAACTAACGGATGAATTTAAAATAATACAATAATTTAAACAGAGAAAGGGAATAGTGCCATTATTTTGATATTGGTTAGGCTAATTGCAGGATGAAAAATATTATGATCATTGGAATTCAACACCTTTAGGATAAACTGTTTTAATTGGATGGCAACCTTAAATTAATAAGAGAAGAGCTAATATTTTCTTTCTCGCTTATTATAAATATTTGAAAAATAATGAATCCTATAGAATATAAGGAATAATTCTATAGTTCGAATTATTAATCTTAAAAATTGAAACCATTATCATCCTAGAGTAAAAAATTGGATTGTGATGATGTGGATTTCAGAAATAATATTGAATTTTAATCATTTTGATAGAGGGAAAGTTTCTAGCTAGAACCATACATAATGGAATCTAAACTTATTGAAAAACAATCATCCTTTGGCAGAATTTAAGTATTTTCCATTAAGAAACTAAAGGTTATGGAGTTTTCAAGAAATATAATTTACTAAAAACTAAGAAAAGTTCAATCGGTAGATAAGTTAACCAGATCATCAAGGTGAGACTTGAACTTTTAGGGTACCTAATAGATATACACGAAATGCAAATCAAAAATGAGCTAAAATAAAGACCAACCTATTTGGATCATATTTCTTTTTTCGATGTAAATTTATTGCAAGGAGTA;start=10140;subtype=EXTERNAL;support_ref=68;support_variant=1;type=ALTERNATIVE;
scaffold51_36_with_IES	MILORD	internal_eliminated_sequence	10146	13624	.	.	.	ID=MILORD.36.10146.13624;Name=MILORD.36.10146.13624;bounded_by_ta=TRUE;common_boundary=None;end=13624;ies_id=IESPGM.PTET51.1.36.10536;ies_left_dist=1098;ies_min_dist=1098;ies_right_dist=-2287;junction_seq=ctatatatatatagtTAaaataaatttaatta;read_names=J00121:27:H3GGKBBXX:5:2112:31822:14643;sequence=TAAAAACTAATTAATTAGATTAATTCAACCATCAATGTGTTAGTTAGCCTAAAGTTTAGAACAAGAGGTTTTCAAATCAATATTAAAATTTGGTCACAAAATATTATGAAAATATGATCAACCAATAGTCACTTCATATTAAAAATAAACATGATAAATTTAATATAATTAATAAAAGGAAAAATATTACATATCAAGCAATCAATATAAACTATTATTTATTAATTGTTTTTTTTACACTCCAATCTAATGCCTTTTTGCATAATTGTTATACTGTAGGGATTTTTTCGGTTTTCAAATTTACAAATGGCAAAACTTGGCTAATGAACTTCAAATGAGAAATTTACTAATACCTACCTATTTTGAATAATTAAATTGTCTTCACGCTAAATCTCAAATTTTATTACTTTATAAAGCTTGAAATAAACTACATTGTTCTAACTAAAGCATATCTGTTTGACCGATGTACTTTTTATAGTGATATCATGAATGGATCGTAGATATCAATTGATTTATAATATGTTATTTTTAAGTTATTTATACATGGTGAGAATATCTTATAATACAAGTTAAGGATATATTTCACCTAGAAATATCGTCGTTTCCAGGGTATAATGCTACCCATCATGTAAATCATGCAAAAGTCCAAATACAATGAATGTACAATTAGGTTTTATTGAATCCTAACAAACAATTTATGCACCTTGTCCAATTAATAAATACTCTTAGAAGAACTAAGCATGCAGAAACATTTGTGATGTATAGTTCCTTGTATATACCAACGAGTTTTGACAATATTATCCAAGTAATTATTTCTAATAAAATGCCCTAGTAAATGATAGAATAAGGTCAAATTAGTTATTTTGTTATTTCAACTGACCATTTGAGATGGAATATAATATACAACTTAAAGCGTGTAGTTCTGCCTTTAAACTATTAAAACAATTTAATATAGCTTATGGAATGTTTAAGTTGAATTCTCTATAAATATTTCTAATTATTGTCTGTTTTCGGTATTCAACCTATTTAATTTGGATTCAAAATTTAAATTATTGCTTACAATAATATTCCAAAGAATTGTGAAAAATAGTTTAATATTATTGAGATAATAAATTATAATTTAAAATTATTTAATAATATCAATTTCTGGAATTGATTTATGAATTAATTAAATTATAAAAATATGCACCAATACAAACTGATTAACTCTAGATATTAATCTAGAGTTTGGTTATTGTGTGAAGTAGAGCAAGCATATATTTTATTTATTTAAATATAAGACTTGTAAAAGTGGTTACTATTTAAGTCGAGATGGTATCATAATATTAGGGTTAGGTTTATTTATATTTGTATTTCAAGTTGCTTATCTCCATAAAAATTAGGCTCTTATTGTTAGGATTAAGATGAGGAAATATCTTGTAATAGTTATCATACTTTATAAACTTTTAATATTTGATTAAAGATTATGAGGGTACAGACTTCCCATTTCTTTTGATTATAAAAACAAAAATTGAAATCTATGATGTTTAAGATAAGTATAATAAATTATCATCATCAAAAACTATAAGAATTTTTAGAAAATTCTAAAAAATTCTAAGATTTATTTATAGGTCTAAGGTCAATTTGATTTATTATCTAATTAATTTTTTAACTTTTGTATACAAAAAATTGATATTTAATAATCTATAATTAGAATAATTGTGTTTTGACGATATATAAATTTAATATCGTATTTTTAGTGCCATTTGCATTTTACAAAGAGCACCTCCAAGCAGATCATGCATTTTTAGTTATTTATTTGATTTTTTCATTTACAATACAAGTTAATTGAGGATAGTGTGTCTGTCATTAATTAACCAATTGGAAACTTGTGAATCATTGTTTGTGAGTTAAAATAAATTTAGGTTGAGAAAATTAAGGACTGGGTGTACATTTCACTATTTACTCGTATCTTGTATTGTCAGAGCAATTATAATTGATTCAAACTTAAAGTAAAATGATCTGTAGTTCAATCTTTTTTCAACTGACGACTCAAAATAATTAAAAGGAGAAAGTATTTTGAAGGAGAAAAGGAGTGAGATATTACAATTCCAATTAAAACATATTTTTTATATTCATAAACATATGATTAATCTGAATGAACATCTCTTTTTAGAATTATTATGGCATTAAAAATTCTTTATTGTTGCAGTTTTTAACAGACAGAACACTCTCTTGATTAATCTATTTTGAATAGATGAGCCAAGTTAGACTCTATCTATATAGTTTGAACTAATAGATTTTGCGATGATATTAAAGAAACTTGAAATTTGGTACTTTTCAAGTCTAGTTATGTTCACAAAATTATTTGTATTATTATAGAAGTAATTTGATCAAAGATGGAAGTCATTTTCTACTTTTATTTTTTCAACATACAAAATAGAATGTAATGTTATTTTTGAAATTCAGACACATTAGGCATAGTTAAAATTTCAATTCTTTAATCACAACAAATTTAATCAATTATGAGGATCTAAGCCATCCTTTAAGATCTCAGACTGTTTTGGAGGCTAATTGATTATTTTCATTAGTTTTCAATCATATCATTAATGCAATCCAGCGTTTTGATTTCTTTTAGAGTATGCTTGGTTCATACTTTGTTTCTATGATAGTAATGGCTGATTTGTTGTAAACTACCTTGATGAAGTTTCAAATAAATCCTTAGTAATTGGATTATTTATTATGAGAAGATAAACTGTTCTCCTTAATTTTATTGAATTATTTGTTGTTTAGTGCTAGGAAGAACAACCAACATTAACTACCAACTAACGGATGAATTTAAAATAATACAATAATTTAAACAGAGAAAGGGAATAGTGCCATTATTTTGATATTGGTTAGGCTAATTGCAGGATGAAAAATATTATGATCATTGGAATTCAACACCTTTAGGATAAACTGTTTTAATTGGATGGCAACCTTAAATTAATAAGAGAAGAGCTAATATTTTCTTTCTCGCTTATTATAAATATTTGAAAAATAATGAATCCTATAGAATATAAGGAATAATTCTATAGTTCGAATTATTAATCTTAAAAATTGAAACCATTATCATCCTAGAGTAAAAAATTGGATTGTGATGATGTGGATTTCAGAAATAATATTGAATTTTAATCATTTTGATAGAGGGAAAGTTTCTAGCTAGAACCATACATAATGGAATCTAAACTTATTGAAAAACAATCATCCTTTGGCAGAATTTAAGTATTTTCCATTAAGAAACTAAAGGTTATGGAGTTTTCAAGAAATATAATTTACTAAAAACTAAGAAAAGTTCAATCGGTAGATAAGTTAACCAGATCATCAAGGTGAGACTTGAACTTTTAGGGTACCTAATAGATATACACGAAATGCAAATCAAAAATGAGCTAAAATAAAGACCAACCTATTTGGATCATATTTCTTTTTTCGATGTAAATTTATTGCAAGGAGTATAAGTA;start=10146;subtype=EXTERNAL;support_ref=68;support_variant=1;type=ALTERNATIVE;
scaffold51_36_with_IES	MILORD	internal_eliminated_sequence	10247	13670	.	.	.	ID=MILORD.36.10247.13670;Name=MILORD.36.10247.13670;bounded_by_ta=TRUE;common_boundary=None;end=13670;ies_id=IESPGM.PTET51.1.36.10536;ies_left_dist=997;ies_min_dist=997;ies_right_dist=-2333;junction_seq=aatttggtcacaaaaTAtaattcgaaaaaact;read_names=J00121:27:H3GGKBBXX:5:1124:11728:28920;sequence=TATTATGAAAATATGATCAACCAATAGTCACTTCATATTAAAAATAAACATGATAAATTTAATATAATTAATAAAAGGAAAAATATTACATATCAAGCAATCAATATAAACTATTATTTATTAATTGTTTTTTTTACACTCCAATCTAATGCCTTTTTGCATAATTGTTATACTGTAGGGATTTTTTCGGTTTTCAAATTTACAAATGGCAAAACTTGGCTAATGAACTTCAAATGAGAAATTTACTAATACCTACCTATTTTGAATAATTAAATTGTCTTCACGCTAAATCTCAAATTTTATTACTTTATAAAGCTTGAAATAAACTACATTGTTCTAACTAAAGCATATCTGTTTGACCGATGTACTTTTTATAGTGATATCATGAATGGATCGTAGATATCAATTGATTTATAATATGTTATTTTTAAGTTATTTATACATGGTGAGAATATCTTATAATACAAGTTAAGGATATATTTCACCTAGAAATATCGTCGTTTCCAGGGTATAATGCTACCCATCATGTAAATCATGCAAAAGTCCAAATACAATGAATGTACAATTAGGTTTTATTGAATCCTAACAAACAATTTATGCACCTTGTCCAATTAATAAATACTCTTAGAAGAACTAAGCATGCAGAAACATTTGTGATGTATAGTTCCTTGTATATACCAACGAGTTTTGACAATATTATCCAAGTAATTATTTCTAATAAAATGCCCTAGTAAATGATAGAATAAGGTCAAATTAGTTATTTTGTTATTTCAACTGACCATTTGAGATGGAATATAATATACAACTTAAAGCGTGTAGTTCTGCCTTTAAACTATTAAAACAATTTAATATAGCTTATGGAATGTTTAAGTTGAATTCTCTATAAATATTTCTAATTATTGTCTGTTTTCGGTATTCAACCTATTTAATTTGGATTCAAAATTTAAATTATTGCTTACAATAATATTCCAAAGAATTGTGAAAAATAGTTTAATATTATTGAGATAATAAATTATAATTTAAAATTATTTAATAATATCAATTTCTGGAATTGATTTATGAATTAATTAAATTATAAAAATATGCACCAATACAAACTGATTAACTCTAGATATTAATCTAGAGTTTGGTTATTGTGTGAAGTAGAGCAAGCATATATTTTATTTATTTAAATATAAGACTTGTAAAAGTGGTTACTATTTAAGTCGAGATGGTATCATAATATTAGGGTTAGGTTTATTTATATTTGTATTTCAAGTTGCTTATCTCCATAAAAATTAGGCTCTTATTGTTAGGATTAAGATGAGGAAATATCTTGTAATAGTTATCATACTTTATAAACTTTTAATATTTGATTAAAGATTATGAGGGTACAGACTTCCCATTTCTTTTGATTATAAAAACAAAAATTGAAATCTATGATGTTTAAGATAAGTATAATAAATTATCATCATCAAAAACTATAAGAATTTTTAGAAAATTCTAAAAAATTCTAAGATTTATTTATAGGTCTAAGGTCAATTTGATTTATTATCTAATTAATTTTTTAACTTTTGTATACAAAAAATTGATATTTAATAATCTATAATTAGAATAATTGTGTTTTGACGATATATAAATTTAATATCGTATTTTTAGTGCCATTTGCATTTTACAAAGAGCACCTCCAAGCAGATCATGCATTTTTAGTTATTTATTTGATTTTTTCATTTACAATACAAGTTAATTGAGGATAGTGTGTCTGTCATTAATTAACCAATTGGAAACTTGTGAATCATTGTTTGTGAGTTAAAATAAATTTAGGTTGAGAAAATTAAGGACTGGGTGTACATTTCACTATTTACTCGTATCTTGTATTGTCAGAGCAATTATAATTGATTCAAACTTAAAGTAAAATGATCTGTAGTTCAATCTTTTTTCAACTGACGACTCAAAATAATTAAAAGGAGAAAGTATTTTGAAGGAGAAAAGGAGTGAGATATTACAATTCCAATTAAAACATATTTTTTATATTCATAAACATATGATTAATCTGAATGAACATCTCTTTTTAGAATTATTATGGCATTAAAAATTCTTTATTGTTGCAGTTTTTAACAGACAGAACACTCTCTTGATTAATCTATTTTGAATAGATGAGCCAAGTTAGACTCTATCTATATAGTTTGAACTAATAGATTTTGCGATGATATTAAAGAAACTTGAAATTTGGTACTTTTCAAGTCTAGTTATGTTCACAAAATTATTTGTATTATTATAGAAGTAATTTGATCAAAGATGGAAGTCATTTTCTACTTTTATTTTTTCAACATACAAAATAGAATGTAATGTTATTTTTGAAATTCAGACACATTAGGCATAGTTAAAATTTCAATTCTTTAATCACAACAAATTTAATCAATTATGAGGATCTAAGCCATCCTTTAAGATCTCAGACTGTTTTGGAGGCTAATTGATTATTTTCATTAGTTTTCAATCATATCATTAATGCAATCCAGCGTTTTGATTTCTTTTAGAGTATGCTTGGTTCATACTTTGTTTCTATGATAGTAATGGCTGATTTGTTGTAAACTACCTTGATGAAGTTTCAAATAAATCCTTAGTAATTGGATTATTTATTATGAGAAGATAAACTGTTCTCCTTAATTTTATTGAATTATTTGTTGTTTAGTGCTAGGAAGAACAACCAACATTAACTACCAACTAACGGATGAATTTAAAATAATACAATAATTTAAACAGAGAAAGGGAATAGTGCCATTATTTTGATATTGGTTAGGCTAATTGCAGGATGAAAAATATTATGATCATTGGAATTCAACACCTTTAGGATAAACTGTTTTAATTGGATGGCAACCTTAAATTAATAAGAGAAGAGCTAATATTTTCTTTCTCGCTTATTATAAATATTTGAAAAATAATGAATCCTATAGAATATAAGGAATAATTCTATAGTTCGAATTATTAATCTTAAAAATTGAAACCATTATCATCCTAGAGTAAAAAATTGGATTGTGATGATGTGGATTTCAGAAATAATATTGAATTTTAATCATTTTGATAGAGGGAAAGTTTCTAGCTAGAACCATACATAATGGAATCTAAACTTATTGAAAAACAATCATCCTTTGGCAGAATTTAAGTATTTTCCATTAAGAAACTAAAGGTTATGGAGTTTTCAAGAAATATAATTTACTAAAAACTAAGAAAAGTTCAATCGGTAGATAAGTTAACCAGATCATCAAGGTGAGACTTGAACTTTTAGGGTACCTAATAGATATACACGAAATGCAAATCAAAAATGAGCTAAAATAAAGACCAACCTATTTGGATCATATTTCTTTTTTCGATGTAAATTTATTGCAAGGAGTATAAGTATAAAATAAATTTAATTATATATTTATAAGCATAAAGAAAGGAGAAA;start=10247;subtype=EXTERNAL;support_ref=57;support_variant=1;type=ALTERNATIVE;
scaffold51_36_with_IES	MILORD	internal_eliminated_sequence	10282	13618	.	.	.	ID=MILORD.36.10282.13618;Name=MILORD.36.10282.13618;bounded_by_ta=TRUE;common_boundary=None;end=13618;ies_id=IESPGM.PTET51.1.36.10536;ies_left_dist=962;ies_min_dist=962;ies_right_dist=-2281;junction_seq=ccaatagtcacttcaTAagtataaaataaatt;read_names=J00121:27:H3GGKBBXX:5:1110:22526:15557,J00121:27:H3GGKBBXX:5:1121:24068:37607;sequence=TATTAAAAATAAACATGATAAATTTAATATAATTAATAAAAGGAAAAATATTACATATCAAGCAATCAATATAAACTATTATTTATTAATTGTTTTTTTTACACTCCAATCTAATGCCTTTTTGCATAATTGTTATACTGTAGGGATTTTTTCGGTTTTCAAATTTACAAATGGCAAAACTTGGCTAATGAACTTCAAATGAGAAATTTACTAATACCTACCTATTTTGAATAATTAAATTGTCTTCACGCTAAATCTCAAATTTTATTACTTTATAAAGCTTGAAATAAACTACATTGTTCTAACTAAAGCATATCTGTTTGACCGATGTACTTTTTATAGTGATATCATGAATGGATCGTAGATATCAATTGATTTATAATATGTTATTTTTAAGTTATTTATACATGGTGAGAATATCTTATAATACAAGTTAAGGATATATTTCACCTAGAAATATCGTCGTTTCCAGGGTATAATGCTACCCATCATGTAAATCATGCAAAAGTCCAAATACAATGAATGTACAATTAGGTTTTATTGAATCCTAACAAACAATTTATGCACCTTGTCCAATTAATAAATACTCTTAGAAGAACTAAGCATGCAGAAACATTTGTGATGTATAGTTCCTTGTATATACCAACGAGTTTTGACAATATTATCCAAGTAATTATTTCTAATAAAATGCCCTAGTAAATGATAGAATAAGGTCAAATTAGTTATTTTGTTATTTCAACTGACCATTTGAGATGGAATATAATATACAACTTAAAGCGTGTAGTTCTGCCTTTAAACTATTAAAACAATTTAATATAGCTTATGGAATGTTTAAGTTGAATTCTCTATAAATATTTCTAATTATTGTCTGTTTTCGGTATTCAACCTATTTAATTTGGATTCAAAATTTAAATTATTGCTTACAATAATATTCCAAAGAATTGTGAAAAATAGTTTAATATTATTGAGATAATAAATTATAATTTAAAATTATTTAATAATATCAATTTCTGGAATTGATTTATGAATTAATTAAATTATAAAAATATGCACCAATACAAACTGATTAACTCTAGATATTAATCTAGAGTTTGGTTATTGTGTGAAGTAGAGCAAGCATATATTTTATTTATTTAAATATAAGACTTGTAAAAGTGGTTACTATTTAAGTCGAGATGGTATCATAATATTAGGGTTAGGTTTATTTATATTTGTATTTCAAGTTGCTTATCTCCATAAAAATTAGGCTCTTATTGTTAGGATTAAGATGAGGAAATATCTTGTAATAGTTATCATACTTTATAAACTTTTAATATTTGATTAAAGATTATGAGGGTACAGACTTCCCATTTCTTTTGATTATAAAAACAAAAATTGAAATCTATGATGTTTAAGATAAGTATAATAAATTATCATCATCAAAAACTATAAGAATTTTTAGAAAATTCTAAAAAATTCTAAGATTTATTTATAGGTCTAAGGTCAATTTGATTTATTATCTAATTAATTTTTTAACTTTTGTATACAAAAAATTGATATTTAATAATCTATAATTAGAATAATTGTGTTTTGACGATATATAAATTTAATATCGTATTTTTAGTGCCATTTGCATTTTACAAAGAGCACCTCCAAGCAGATCATGCATTTTTAGTTATTTATTTGATTTTTTCATTTACAATACAAGTTAATTGAGGATAGTGTGTCTGTCATTAATTAACCAATTGGAAACTTGTGAATCATTGTTTGTGAGTTAAAATAAATTTAGGTTGAGAAAATTAAGGACTGGGTGTACATTTCACTATTTACTCGTATCTTGTATTGTCAGAGCAATTATAATTGATTCAAACTTAAAGTAAAATGATCTGTAGTTCAATCTTTTTTCAACTGACGACTCAAAATAATTAAAAGGAGAAAGTATTTTGAAGGAGAAAAGGAGTGAGATATTACAATTCCAATTAAAACATATTTTTTATATTCATAAACATATGATTAATCTGAATGAACATCTCTTTTTAGAATTATTATGGCATTAAAAATTCTTTATTGTTGCAGTTTTTAACAGACAGAACACTCTCTTGATTAATCTATTTTGAATAGATGAGCCAAGTTAGACTCTATCTATATAGTTTGAACTAATAGATTTTGCGATGATATTAAAGAAACTTGAAATTTGGTACTTTTCAAGTCTAGTTATGTTCACAAAATTATTTGTATTATTATAGAAGTAATTTGATCAAAGATGGAAGTCATTTTCTACTTTTATTTTTTCAACATACAAAATAGAATGTAATGTTATTTTTGAAATTCAGACACATTAGGCATAGTTAAAATTTCAATTCTTTAATCACAACAAATTTAATCAATTATGAGGATCTAAGCCATCCTTTAAGATCTCAGACTGTTTTGGAGGCTAATTGATTATTTTCATTAGTTTTCAATCATATCATTAATGCAATCCAGCGTTTTGATTTCTTTTAGAGTATGCTTGGTTCATACTTTGTTTCTATGATAGTAATGGCTGATTTGTTGTAAACTACCTTGATGAAGTTTCAAATAAATCCTTAGTAATTGGATTATTTATTATGAGAAGATAAACTGTTCTCCTTAATTTTATTGAATTATTTGTTGTTTAGTGCTAGGAAGAACAACCAACATTAACTACCAACTAACGGATGAATTTAAAATAATACAATAATTTAAACAGAGAAAGGGAATAGTGCCATTATTTTGATATTGGTTAGGCTAATTGCAGGATGAAAAATATTATGATCATTGGAATTCAACACCTTTAGGATAAACTGTTTTAATTGGATGGCAACCTTAAATTAATAAGAGAAGAGCTAATATTTTCTTTCTCGCTTATTATAAATATTTGAAAAATAATGAATCCTATAGAATATAAGGAATAATTCTATAGTTCGAATTATTAATCTTAAAAATTGAAACCATTATCATCCTAGAGTAAAAAATTGGATTGTGATGATGTGGATTTCAGAAATAATATTGAATTTTAATCATTTTGATAGAGGGAAAGTTTCTAGCTAGAACCATACATAATGGAATCTAAACTTATTGAAAAACAATCATCCTTTGGCAGAATTTAAGTATTTTCCATTAAGAAACTAAAGGTTATGGAGTTTTCAAGAAATATAATTTACTAAAAACTAAGAAAAGTTCAATCGGTAGATAAGTTAACCAGATCATCAAGGTGAGACTTGAACTTTTAGGGTACCTAATAGATATACACGAAATGCAAATCAAAAATGAGCTAAAATAAAGACCAACCTATTTGGATCATATTTCTTTTTTCGATGTAAATTTATTGCAAGGAGTA;start=10282;subtype=EXTERNAL;support_ref=56;support_variant=2;type=ALTERNATIVE;
scaffold51_36_with_IES	MILORD	internal_eliminated_sequence	10318	13670	.	.	.	ID=MILORD.36.10318.13670;Name=MILORD.36.10318.13670;bounded_by_ta=TRUE;common_boundary=None;end=13670;ies_id=IESPGM.PTET51.1.36.10536;ies_left_dist=926;ies_min_dist=926;ies_right_dist=-2333;junction_seq=atttaatataattaaTAtaattcgaaaaaact;read_names=J00121:27:H3GGKBBXX:5:2126:32461:7134;sequence=TAAAAGGAAAAATATTACATATCAAGCAATCAATATAAACTATTATTTATTAATTGTTTTTTTTACACTCCAATCTAATGCCTTTTTGCATAATTGTTATACTGTAGGGATTTTTTCGGTTTTCAAATTTACAAATGGCAAAACTTGGCTAATGAACTTCAAATGAGAAATTTACTAATACCTACCTATTTTGAATAATTAAATTGTCTTCACGCTAAATCTCAAATTTTATTACTTTATAAAGCTTGAAATAAACTACATTGTTCTAACTAAAGCATATCTGTTTGACCGATGTACTTTTTATAGTGATATCATGAATGGATCGTAGATATCAATTGATTTATAATATGTTATTTTTAAGTTATTTATACATGGTGAGAATATCTTATAATACAAGTTAAGGATATATTTCACCTAGAAATATCGTCGTTTCCAGGGTATAATGCTACCCATCATGTAAATCATGCAAAAGTCCAAATACAATGAATGTACAATTAGGTTTTATTGAATCCTAACAAACAATTTATGCACCTTGTCCAATTAATAAATACTCTTAGAAGAACTAAGCATGCAGAAACATTTGTGATGTATAGTTCCTTGTATATACCAACGAGTTTTGACAATATTATCCAAGTAATTATTTCTAATAAAATGCCCTAGTAAATGATAGAATAAGGTCAAATTAGTTATTTTGTTATTTCAACTGACCATTTGAGATGGAATATAATATACAACTTAAAGCGTGTAGTTCTGCCTTTAAACTATTAAAACAATTTAATATAGCTTATGGAATGTTTAAGTTGAATTCTCTATAAATATTTCTAATTATTGTCTGTTTTCGGTATTCAACCTATTTAATTTGGATTCAAAATTTAAATTATTGCTTACAATAATATTCCAAAGAATTGTGAAAAATAGTTTAATATTATTGAGATAATAAATTATAATTTAAAATTATTTAATAATATCAATTTCTGGAATTGATTTATGAATTAATTAAATTATAAAAATATGCACCAATACAAACTGATTAACTCTAGATATTAATCTAGAGTTTGGTTATTGTGTGAAGTAGAGCAAGCATATATTTTATTTATTTAAATATAAGACTTGTAAAAGTGGTTACTATTTAAGTCGAGATGGTATCATAATATTAGGGTTAGGTTTATTTATATTTGTATTTCAAGTTGCTTATCTCCATAAAAATTAGGCTCTTATTGTTAGGATTAAGATGAGGAAATATCTTGTAATAGTTATCATACTTTATAAACTTTTAATATTTGATTAAAGATTATGAGGGTACAGACTTCCCATTTCTTTTGATTATAAAAACAAAAATTGAAATCTATGATGTTTAAGATAAGTATAATAAATTATCATCATCAAAAACTATAAGAATTTTTAGAAAATTCTAAAAAATTCTAAGATTTATTTATAGGTCTAAGGTCAATTTGATTTATTATCTAATTAATTTTTTAACTTTTGTATACAAAAAATTGATATTTAATAATCTATAATTAGAATAATTGTGTTTTGACGATATATAAATTTAATATCGTATTTTTAGTGCCATTTGCATTTTACAAAGAGCACCTCCAAGCAGATCATGCATTTTTAGTTATTTATTTGATTTTTTCATTTACAATACAAGTTAATTGAGGATAGTGTGTCTGTCATTAATTAACCAATTGGAAACTTGTGAATCATTGTTTGTGAGTTAAAATAAATTTAGGTTGAGAAAATTAAGGACTGGGTGTACATTTCACTATTTACTCGTATCTTGTATTGTCAGAGCAATTATAATTGATTCAAACTTAAAGTAAAATGATCTGTAGTTCAATCTTTTTTCAACTGACGACTCAAAATAATTAAAAGGAGAAAGTATTTTGAAGGAGAAAAGGAGTGAGATATTACAATTCCAATTAAAACATATTTTTTATATTCATAAACATATGATTAATCTGAATGAACATCTCTTTTTAGAATTATTATGGCATTAAAAATTCTTTATTGTTGCAGTTTTTAACAGACAGAACACTCTCTTGATTAATCTATTTTGAATAGATGAGCCAAGTTAGACTCTATCTATATAGTTTGAACTAATAGATTTTGCGATGATATTAAAGAAACTTGAAATTTGGTACTTTTCAAGTCTAGTTATGTTCACAAAATTATTTGTATTATTATAGAAGTAATTTGATCAAAGATGGAAGTCATTTTCTACTTTTATTTTTTCAACATACAAAATAGAATGTAATGTTATTTTTGAAATTCAGACACATTAGGCATAGTTAAAATTTCAATTCTTTAATCACAACAAATTTAATCAATTATGAGGATCTAAGCCATCCTTTAAGATCTCAGACTGTTTTGGAGGCTAATTGATTATTTTCATTAGTTTTCAATCATATCATTAATGCAATCCAGCGTTTTGATTTCTTTTAGAGTATGCTTGGTTCATACTTTGTTTCTATGATAGTAATGGCTGATTTGTTGTAAACTACCTTGATGAAGTTTCAAATAAATCCTTAGTAATTGGATTATTTATTATGAGAAGATAAACTGTTCTCCTTAATTTTATTGAATTATTTGTTGTTTAGTGCTAGGAAGAACAACCAACATTAACTACCAACTAACGGATGAATTTAAAATAATACAATAATTTAAACAGAGAAAGGGAATAGTGCCATTATTTTGATATTGGTTAGGCTAATTGCAGGATGAAAAATATTATGATCATTGGAATTCAACACCTTTAGGATAAACTGTTTTAATTGGATGGCAACCTTAAATTAATAAGAGAAGAGCTAATATTTTCTTTCTCGCTTATTATAAATATTTGAAAAATAATGAATCCTATAGAATATAAGGAATAATTCTATAGTTCGAATTATTAATCTTAAAAATTGAAACCATTATCATCCTAGAGTAAAAAATTGGATTGTGATGATGTGGATTTCAGAAATAATATTGAATTTTAATCATTTTGATAGAGGGAAAGTTTCTAGCTAGAACCATACATAATGGAATCTAAACTTATTGAAAAACAATCATCCTTTGGCAGAATTTAAGTATTTTCCATTAAGAAACTAAAGGTTATGGAGTTTTCAAGAAATATAATTTACTAAAAACTAAGAAAAGTTCAATCGGTAGATAAGTTAACCAGATCATCAAGGTGAGACTTGAACTTTTAGGGTACCTAATAGATATACACGAAATGCAAATCAAAAATGAGCTAAAATAAAGACCAACCTATTTGGATCATATTTCTTTTTTCGATGTAAATTTATTGCAAGGAGTATAAGTATAAAATAAATTTAATTATATATTTATAAGCATAAAGAAAGGAGAAA;start=10318;subtype=EXTERNAL;support_ref=50;support_variant=1;type=ALTERNATIVE;
scaffold51_36_with_IES	MILORD	internal_eliminated_sequence	10318	13144	.	.	.	ID=MILORD.36.10318.13144;Name=MILORD.36.10318.13144;bounded_by_ta=TRUE;common_boundary=None;end=13144;ies_id=IESPGM.PTET51.1.36.10536;ies_left_dist=926;ies_min_dist=926;ies_right_dist=-1807;junction_seq=atttaatataattaaTAttataaatatttgaa;read_names=J00121:27:H3GGKBBXX:5:1120:15534:5095;sequence=TAAAAGGAAAAATATTACATATCAAGCAATCAATATAAACTATTATTTATTAATTGTTTTTTTTACACTCCAATCTAATGCCTTTTTGCATAATTGTTATACTGTAGGGATTTTTTCGGTTTTCAAATTTACAAATGGCAAAACTTGGCTAATGAACTTCAAATGAGAAATTTACTAATACCTACCTATTTTGAATAATTAAATTGTCTTCACGCTAAATCTCAAATTTTATTACTTTATAAAGCTTGAAATAAACTACATTGTTCTAACTAAAGCATATCTGTTTGACCGATGTACTTTTTATAGTGATATCATGAATGGATCGTAGATATCAATTGATTTATAATATGTTATTTTTAAGTTATTTATACATGGTGAGAATATCTTATAATACAAGTTAAGGATATATTTCACCTAGAAATATCGTCGTTTCCAGGGTATAATGCTACCCATCATGTAAATCATGCAAAAGTCCAAATACAATGAATGTACAATTAGGTTTTATTGAATCCTAACAAACAATTTATGCACCTTGTCCAATTAATAAATACTCTTAGAAGAACTAAGCATGCAGAAACATTTGTGATGTATAGTTCCTTGTATATACCAACGAGTTTTGACAATATTATCCAAGTAATTATTTCTAATAAAATGCCCTAGTAAATGATAGAATAAGGTCAAATTAGTTATTTTGTTATTTCAACTGACCATTTGAGATGGAATATAATATACAACTTAAAGCGTGTAGTTCTGCCTTTAAACTATTAAAACAATTTAATATAGCTTATGGAATGTTTAAGTTGAATTCTCTATAAATATTTCTAATTATTGTCTGTTTTCGGTATTCAACCTATTTAATTTGGATTCAAAATTTAAATTATTGCTTACAATAATATTCCAAAGAATTGTGAAAAATAGTTTAATATTATTGAGATAATAAATTATAATTTAAAATTATTTAATAATATCAATTTCTGGAATTGATTTATGAATTAATTAAATTATAAAAATATGCACCAATACAAACTGATTAACTCTAGATATTAATCTAGAGTTTGGTTATTGTGTGAAGTAGAGCAAGCATATATTTTATTTATTTAAATATAAGACTTGTAAAAGTGGTTACTATTTAAGTCGAGATGGTATCATAATATTAGGGTTAGGTTTATTTATATTTGTATTTCAAGTTGCTTATCTCCATAAAAATTAGGCTCTTATTGTTAGGATTAAGATGAGGAAATATCTTGTAATAGTTATCATACTTTATAAACTTTTAATATTTGATTAAAGATTATGAGGGTACAGACTTCCCATTTCTTTTGATTATAAAAACAAAAATTGAAATCTATGATGTTTAAGATAAGTATAATAAATTATCATCATCAAAAACTATAAGAATTTTTAGAAAATTCTAAAAAATTCTAAGATTTATTTATAGGTCTAAGGTCAATTTGATTTATTATCTAATTAATTTTTTAACTTTTGTATACAAAAAATTGATATTTAATAATCTATAATTAGAATAATTGTGTTTTGACGATATATAAATTTAATATCGTATTTTTAGTGCCATTTGCATTTTACAAAGAGCACCTCCAAGCAGATCATGCATTTTTAGTTATTTATTTGATTTTTTCATTTACAATACAAGTTAATTGAGGATAGTGTGTCTGTCATTAATTAACCAATTGGAAACTTGTGAATCATTGTTTGTGAGTTAAAATAAATTTAGGTTGAGAAAATTAAGGACTGGGTGTACATTTCACTATTTACTCGTATCTTGTATTGTCAGAGCAATTATAATTGATTCAAACTTAAAGTAAAATGATCTGTAGTTCAATCTTTTTTCAACTGACGACTCAAAATAATTAAAAGGAGAAAGTATTTTGAAGGAGAAAAGGAGTGAGATATTACAATTCCAATTAAAACATATTTTTTATATTCATAAACATATGATTAATCTGAATGAACATCTCTTTTTAGAATTATTATGGCATTAAAAATTCTTTATTGTTGCAGTTTTTAACAGACAGAACACTCTCTTGATTAATCTATTTTGAATAGATGAGCCAAGTTAGACTCTATCTATATAGTTTGAACTAATAGATTTTGCGATGATATTAAAGAAACTTGAAATTTGGTACTTTTCAAGTCTAGTTATGTTCACAAAATTATTTGTATTATTATAGAAGTAATTTGATCAAAGATGGAAGTCATTTTCTACTTTTATTTTTTCAACATACAAAATAGAATGTAATGTTATTTTTGAAATTCAGACACATTAGGCATAGTTAAAATTTCAATTCTTTAATCACAACAAATTTAATCAATTATGAGGATCTAAGCCATCCTTTAAGATCTCAGACTGTTTTGGAGGCTAATTGATTATTTTCATTAGTTTTCAATCATATCATTAATGCAATCCAGCGTTTTGATTTCTTTTAGAGTATGCTTGGTTCATACTTTGTTTCTATGATAGTAATGGCTGATTTGTTGTAAACTACCTTGATGAAGTTTCAAATAAATCCTTAGTAATTGGATTATTTATTATGAGAAGATAAACTGTTCTCCTTAATTTTATTGAATTATTTGTTGTTTAGTGCTAGGAAGAACAACCAACATTAACTACCAACTAACGGATGAATTTAAAATAATACAATAATTTAAACAGAGAAAGGGAATAGTGCCATTATTTTGATATTGGTTAGGCTAATTGCAGGATGAAAAATATTATGATCATTGGAATTCAACACCTTTAGGATAAACTGTTTTAATTGGATGGCAACCTTAAATTAATAAGAGAAGAGCTAATATTTTCTTTCTCGCT;start=10318;subtype=EXTERNAL;support_ref=50;support_variant=1;type=ALTERNATIVE;
scaffold51_36_with_IES	MILORD	internal_eliminated_sequence	10330	14534	.	.	.	ID=MILORD.36.10330.14534;Name=MILORD.36.10330.14534;bounded_by_ta=TRUE;common_boundary=None;end=14534;ies_id=IESPGM.PTET51.1.36.10536;ies_left_dist=914;ies_min_dist=914;ies_right_dist=-3197;junction_seq=taataaaaggaaaaaTAattaaaataatttcc;read_names=J00121:27:H3GGKBBXX:5:1204:19603:14994;sequence=TATTACATATCAAGCAATCAATATAAACTATTATTTATTAATTGTTTTTTTTACACTCCAATCTAATGCCTTTTTGCATAATTGTTATACTGTAGGGATTTTTTCGGTTTTCAAATTTACAAATGGCAAAACTTGGCTAATGAACTTCAAATGAGAAATTTACTAATACCTACCTATTTTGAATAATTAAATTGTCTTCACGCTAAATCTCAAATTTTATTACTTTATAAAGCTTGAAATAAACTACATTGTTCTAACTAAAGCATATCTGTTTGACCGATGTACTTTTTATAGTGATATCATGAATGGATCGTAGATATCAATTGATTTATAATATGTTATTTTTAAGTTATTTATACATGGTGAGAATATCTTATAATACAAGTTAAGGATATATTTCACCTAGAAATATCGTCGTTTCCAGGGTATAATGCTACCCATCATGTAAATCATGCAAAAGTCCAAATACAATGAATGTACAATTAGGTTTTATTGAATCCTAACAAACAATTTATGCACCTTGTCCAATTAATAAATACTCTTAGAAGAACTAAGCATGCAGAAACATTTGTGATGTATAGTTCCTTGTATATACCAACGAGTTTTGACAATATTATCCAAGTAATTATTTCTAATAAAATGCCCTAGTAAATGATAGAATAAGGTCAAATTAGTTATTTTGTTATTTCAACTGACCATTTGAGATGGAATATAATATACAACTTAAAGCGTGTAGTTCTGCCTTTAAACTATTAAAACAATTTAATATAGCTTATGGAATGTTTAAGTTGAATTCTCTATAAATATTTCTAATTATTGTCTGTTTTCGGTATTCAACCTATTTAATTTGGATTCAAAATTTAAATTATTGCTTACAATAATATTCCAAAGAATTGTGAAAAATAGTTTAATATTATTGAGATAATAAATTATAATTTAAAATTATTTAATAATATCAATTTCTGGAATTGATTTATGAATTAATTAAATTATAAAAATATGCACCAATACAAACTGATTAACTCTAGATATTAATCTAGAGTTTGGTTATTGTGTGAAGTAGAGCAAGCATATATTTTATTTATTTAAATATAAGACTTGTAAAAGTGGTTACTATTTAAGTCGAGATGGTATCATAATATTAGGGTTAGGTTTATTTATATTTGTATTTCAAGTTGCTTATCTCCATAAAAATTAGGCTCTTATTGTTAGGATTAAGATGAGGAAATATCTTGTAATAGTTATCATACTTTATAAACTTTTAATATTTGATTAAAGATTATGAGGGTACAGACTTCCCATTTCTTTTGATTATAAAAACAAAAATTGAAATCTATGATGTTTAAGATAAGTATAATAAATTATCATCATCAAAAACTATAAGAATTTTTAGAAAATTCTAAAAAATTCTAAGATTTATTTATAGGTCTAAGGTCAATTTGATTTATTATCTAATTAATTTTTTAACTTTTGTATACAAAAAATTGATATTTAATAATCTATAATTAGAATAATTGTGTTTTGACGATATATAAATTTAATATCGTATTTTTAGTGCCATTTGCATTTTACAAAGAGCACCTCCAAGCAGATCATGCATTTTTAGTTATTTATTTGATTTTTTCATTTACAATACAAGTTAATTGAGGATAGTGTGTCTGTCATTAATTAACCAATTGGAAACTTGTGAATCATTGTTTGTGAGTTAAAATAAATTTAGGTTGAGAAAATTAAGGACTGGGTGTACATTTCACTATTTACTCGTATCTTGTATTGTCAGAGCAATTATAATTGATTCAAACTTAAAGTAAAATGATCTGTAGTTCAATCTTTTTTCAACTGACGACTCAAAATAATTAAAAGGAGAAAGTATTTTGAAGGAGAAAAGGAGTGAGATATTACAATTCCAATTAAAACATATTTTTTATATTCATAAACATATGATTAATCTGAATGAACATCTCTTTTTAGAATTATTATGGCATTAAAAATTCTTTATTGTTGCAGTTTTTAACAGACAGAACACTCTCTTGATTAATCTATTTTGAATAGATGAGCCAAGTTAGACTCTATCTATATAGTTTGAACTAATAGATTTTGCGATGATATTAAAGAAACTTGAAATTTGGTACTTTTCAAGTCTAGTTATGTTCACAAAATTATTTGTATTATTATAGAAGTAATTTGATCAAAGATGGAAGTCATTTTCTACTTTTATTTTTTCAACATACAAAATAGAATGTAATGTTATTTTTGAAATTCAGACACATTAGGCATAGTTAAAATTTCAATTCTTTAATCACAACAAATTTAATCAATTATGAGGATCTAAGCCATCCTTTAAGATCTCAGACTGTTTTGGAGGCTAATTGATTATTTTCATTAGTTTTCAATCATATCATTAATGCAATCCAGCGTTTTGATTTCTTTTAGAGTATGCTTGGTTCATACTTTGTTTCTATGATAGTAATGGCTGATTTGTTGTAAACTACCTTGATGAAGTTTCAAATAAATCCTTAGTAATTGGATTATTTATTATGAGAAGATAAACTGTTCTCCTTAATTTTATTGAATTATTTGTTGTTTAGTGCTAGGAAGAACAACCAACATTAACTACCAACTAACGGATGAATTTAAAATAATACAATAATTTAAACAGAGAAAGGGAATAGTGCCATTATTTTGATATTGGTTAGGCTAATTGCAGGATGAAAAATATTATGATCATTGGAATTCAACACCTTTAGGATAAACTGTTTTAATTGGATGGCAACCTTAAATTAATAAGAGAAGAGCTAATATTTTCTTTCTCGCTTATTATAAATATTTGAAAAATAATGAATCCTATAGAATATAAGGAATAATTCTATAGTTCGAATTATTAATCTTAAAAATTGAAACCATTATCATCCTAGAGTAAAAAATTGGATTGTGATGATGTGGATTTCAGAAATAATATTGAATTTTAATCATTTTGATAGAGGGAAAGTTTCTAGCTAGAACCATACATAATGGAATCTAAACTTATTGAAAAACAATCATCCTTTGGCAGAATTTAAGTATTTTCCATTAAGAAACTAAAGGTTATGGAGTTTTCAAGAAATATAATTTACTAAAAACTAAGAAAAGTTCAATCGGTAGATAAGTTAACCAGATCATCAAGGTGAGACTTGAACTTTTAGGGTACCTAATAGATATACACGAAATGCAAATCAAAAATGAGCTAAAATAAAGACCAACCTATTTGGATCATATTTCTTTTTTCGATGTAAATTTATTGCAAGGAGTATAAGTATAAAATAAATTTAATTATATATTTATAAGCATAAAGAAAGGAGAAATATAATTCGAAAAAACTTATCAAATAGGTAGGTGATATAATAATAAAGTGAAAAACTTGGAAATTTCAAATAATGAAAGAGGATGTATAATAAAAATTCAAATAAACAATAGATTTTTGAGGATTAAGTTTGGAATTACCATTGACTCCCCCTTAAAAAAAGATCGCTAGTCATAATTCAATTTTATATATTTAATCGAGGTTAAAATTTTCATAACCTAATTCAAAATTCAAAATGATCTTTTAATAGTAGAAAAGGTAAGTGAATGAGGATCAATATCAATACTTTGTTAGGTATCTATTTATTTAATTTAGCATCCTGAAAAAGTAAGGAATACCCAGAATTAATTTCCTGATGATAAACTCAAAATTAATTATAGATTCTATTAACAACAAAAATATGTTATCATCCTCTTAATAGAAATTCCAGCTTTTTATAAATTTACTTTATACTCATCAATATGGTTTCAAAGAGTTTTCAAGTCACCTTGTGAAAAAATTGTCAATCTTTCTCTTAAATTTATAAATCAATTCGTATTTTTAATTTGAATTAAAATGTCGATATATGATATTTCTCTTTTATTGGTAAGCCATAAAACCTAATTCTTCAGTTGTTTATCGAGTATTGGGCATTTTTCAGCATAATTAGATTAAGTTATTTACTATCAAATTAAGTTGTGCCAATTAAATAAGGAAAATAGAAAATTATATACTCCTATGGTTGAATCACGGATTGGAGAACTATGATTAAGCTTTTTCTTTTCCATTATCAAATATCAGCATTTTTTATTTTCAATCATCACATAGGTTTGCAATCAAGCCATAAATTTGAACTTTGTTTAAATTATAAAAAATACTAAAAAAA;start=10330;subtype=EXTERNAL;support_ref=47;support_variant=1;type=ALTERNATIVE;
```
