## Supplementary material for "RNA-mediated nucleosome depletion is required for elimination of transposon-derived DNA": MILORD.gff3 (part 50 of 89)

```
scaffold51_36_with_IES	MILORD	internal_eliminated_sequence	10353	13670	.	.	.	ID=MILORD.36.10353.13670;Name=MILORD.36.10353.13670;bounded_by_ta=TRUE;common_boundary=None;end=13670;ies_id=IESPGM.PTET51.1.36.10536;ies_left_dist=891;ies_min_dist=891;ies_right_dist=-2333;junction_seq=atcaagcaatcaataTAtaattcgaaaaaact;read_names=J00121:27:H3GGKBBXX:5:2125:18355:42724;sequence=TAAACTATTATTTATTAATTGTTTTTTTTACACTCCAATCTAATGCCTTTTTGCATAATTGTTATACTGTAGGGATTTTTTCGGTTTTCAAATTTACAAATGGCAAAACTTGGCTAATGAACTTCAAATGAGAAATTTACTAATACCTACCTATTTTGAATAATTAAATTGTCTTCACGCTAAATCTCAAATTTTATTACTTTATAAAGCTTGAAATAAACTACATTGTTCTAACTAAAGCATATCTGTTTGACCGATGTACTTTTTATAGTGATATCATGAATGGATCGTAGATATCAATTGATTTATAATATGTTATTTTTAAGTTATTTATACATGGTGAGAATATCTTATAATACAAGTTAAGGATATATTTCACCTAGAAATATCGTCGTTTCCAGGGTATAATGCTACCCATCATGTAAATCATGCAAAAGTCCAAATACAATGAATGTACAATTAGGTTTTATTGAATCCTAACAAACAATTTATGCACCTTGTCCAATTAATAAATACTCTTAGAAGAACTAAGCATGCAGAAACATTTGTGATGTATAGTTCCTTGTATATACCAACGAGTTTTGACAATATTATCCAAGTAATTATTTCTAATAAAATGCCCTAGTAAATGATAGAATAAGGTCAAATTAGTTATTTTGTTATTTCAACTGACCATTTGAGATGGAATATAATATACAACTTAAAGCGTGTAGTTCTGCCTTTAAACTATTAAAACAATTTAATATAGCTTATGGAATGTTTAAGTTGAATTCTCTATAAATATTTCTAATTATTGTCTGTTTTCGGTATTCAACCTATTTAATTTGGATTCAAAATTTAAATTATTGCTTACAATAATATTCCAAAGAATTGTGAAAAATAGTTTAATATTATTGAGATAATAAATTATAATTTAAAATTATTTAATAATATCAATTTCTGGAATTGATTTATGAATTAATTAAATTATAAAAATATGCACCAATACAAACTGATTAACTCTAGATATTAATCTAGAGTTTGGTTATTGTGTGAAGTAGAGCAAGCATATATTTTATTTATTTAAATATAAGACTTGTAAAAGTGGTTACTATTTAAGTCGAGATGGTATCATAATATTAGGGTTAGGTTTATTTATATTTGTATTTCAAGTTGCTTATCTCCATAAAAATTAGGCTCTTATTGTTAGGATTAAGATGAGGAAATATCTTGTAATAGTTATCATACTTTATAAACTTTTAATATTTGATTAAAGATTATGAGGGTACAGACTTCCCATTTCTTTTGATTATAAAAACAAAAATTGAAATCTATGATGTTTAAGATAAGTATAATAAATTATCATCATCAAAAACTATAAGAATTTTTAGAAAATTCTAAAAAATTCTAAGATTTATTTATAGGTCTAAGGTCAATTTGATTTATTATCTAATTAATTTTTTAACTTTTGTATACAAAAAATTGATATTTAATAATCTATAATTAGAATAATTGTGTTTTGACGATATATAAATTTAATATCGTATTTTTAGTGCCATTTGCATTTTACAAAGAGCACCTCCAAGCAGATCATGCATTTTTAGTTATTTATTTGATTTTTTCATTTACAATACAAGTTAATTGAGGATAGTGTGTCTGTCATTAATTAACCAATTGGAAACTTGTGAATCATTGTTTGTGAGTTAAAATAAATTTAGGTTGAGAAAATTAAGGACTGGGTGTACATTTCACTATTTACTCGTATCTTGTATTGTCAGAGCAATTATAATTGATTCAAACTTAAAGTAAAATGATCTGTAGTTCAATCTTTTTTCAACTGACGACTCAAAATAATTAAAAGGAGAAAGTATTTTGAAGGAGAAAAGGAGTGAGATATTACAATTCCAATTAAAACATATTTTTTATATTCATAAACATATGATTAATCTGAATGAACATCTCTTTTTAGAATTATTATGGCATTAAAAATTCTTTATTGTTGCAGTTTTTAACAGACAGAACACTCTCTTGATTAATCTATTTTGAATAGATGAGCCAAGTTAGACTCTATCTATATAGTTTGAACTAATAGATTTTGCGATGATATTAAAGAAACTTGAAATTTGGTACTTTTCAAGTCTAGTTATGTTCACAAAATTATTTGTATTATTATAGAAGTAATTTGATCAAAGATGGAAGTCATTTTCTACTTTTATTTTTTCAACATACAAAATAGAATGTAATGTTATTTTTGAAATTCAGACACATTAGGCATAGTTAAAATTTCAATTCTTTAATCACAACAAATTTAATCAATTATGAGGATCTAAGCCATCCTTTAAGATCTCAGACTGTTTTGGAGGCTAATTGATTATTTTCATTAGTTTTCAATCATATCATTAATGCAATCCAGCGTTTTGATTTCTTTTAGAGTATGCTTGGTTCATACTTTGTTTCTATGATAGTAATGGCTGATTTGTTGTAAACTACCTTGATGAAGTTTCAAATAAATCCTTAGTAATTGGATTATTTATTATGAGAAGATAAACTGTTCTCCTTAATTTTATTGAATTATTTGTTGTTTAGTGCTAGGAAGAACAACCAACATTAACTACCAACTAACGGATGAATTTAAAATAATACAATAATTTAAACAGAGAAAGGGAATAGTGCCATTATTTTGATATTGGTTAGGCTAATTGCAGGATGAAAAATATTATGATCATTGGAATTCAACACCTTTAGGATAAACTGTTTTAATTGGATGGCAACCTTAAATTAATAAGAGAAGAGCTAATATTTTCTTTCTCGCTTATTATAAATATTTGAAAAATAATGAATCCTATAGAATATAAGGAATAATTCTATAGTTCGAATTATTAATCTTAAAAATTGAAACCATTATCATCCTAGAGTAAAAAATTGGATTGTGATGATGTGGATTTCAGAAATAATATTGAATTTTAATCATTTTGATAGAGGGAAAGTTTCTAGCTAGAACCATACATAATGGAATCTAAACTTATTGAAAAACAATCATCCTTTGGCAGAATTTAAGTATTTTCCATTAAGAAACTAAAGGTTATGGAGTTTTCAAGAAATATAATTTACTAAAAACTAAGAAAAGTTCAATCGGTAGATAAGTTAACCAGATCATCAAGGTGAGACTTGAACTTTTAGGGTACCTAATAGATATACACGAAATGCAAATCAAAAATGAGCTAAAATAAAGACCAACCTATTTGGATCATATTTCTTTTTTCGATGTAAATTTATTGCAAGGAGTATAAGTATAAAATAAATTTAATTATATATTTATAAGCATAAAGAAAGGAGAAA;start=10353;subtype=EXTERNAL;support_ref=46;support_variant=1;type=ALTERNATIVE;
scaffold51_36_with_IES	MILORD	internal_eliminated_sequence	10365	13629	.	.	.	ID=MILORD.36.10365.13629;Name=MILORD.36.10365.13629;bounded_by_ta=TRUE;common_boundary=None;end=13629;ies_id=IESPGM.PTET51.1.36.10536;ies_left_dist=879;ies_min_dist=879;ies_right_dist=-2292;junction_seq=atataaactattattTAaatttaattatatat;read_names=J00121:27:H3GGKBBXX:5:2126:25672:16577;sequence=TATTAATTGTTTTTTTTACACTCCAATCTAATGCCTTTTTGCATAATTGTTATACTGTAGGGATTTTTTCGGTTTTCAAATTTACAAATGGCAAAACTTGGCTAATGAACTTCAAATGAGAAATTTACTAATACCTACCTATTTTGAATAATTAAATTGTCTTCACGCTAAATCTCAAATTTTATTACTTTATAAAGCTTGAAATAAACTACATTGTTCTAACTAAAGCATATCTGTTTGACCGATGTACTTTTTATAGTGATATCATGAATGGATCGTAGATATCAATTGATTTATAATATGTTATTTTTAAGTTATTTATACATGGTGAGAATATCTTATAATACAAGTTAAGGATATATTTCACCTAGAAATATCGTCGTTTCCAGGGTATAATGCTACCCATCATGTAAATCATGCAAAAGTCCAAATACAATGAATGTACAATTAGGTTTTATTGAATCCTAACAAACAATTTATGCACCTTGTCCAATTAATAAATACTCTTAGAAGAACTAAGCATGCAGAAACATTTGTGATGTATAGTTCCTTGTATATACCAACGAGTTTTGACAATATTATCCAAGTAATTATTTCTAATAAAATGCCCTAGTAAATGATAGAATAAGGTCAAATTAGTTATTTTGTTATTTCAACTGACCATTTGAGATGGAATATAATATACAACTTAAAGCGTGTAGTTCTGCCTTTAAACTATTAAAACAATTTAATATAGCTTATGGAATGTTTAAGTTGAATTCTCTATAAATATTTCTAATTATTGTCTGTTTTCGGTATTCAACCTATTTAATTTGGATTCAAAATTTAAATTATTGCTTACAATAATATTCCAAAGAATTGTGAAAAATAGTTTAATATTATTGAGATAATAAATTATAATTTAAAATTATTTAATAATATCAATTTCTGGAATTGATTTATGAATTAATTAAATTATAAAAATATGCACCAATACAAACTGATTAACTCTAGATATTAATCTAGAGTTTGGTTATTGTGTGAAGTAGAGCAAGCATATATTTTATTTATTTAAATATAAGACTTGTAAAAGTGGTTACTATTTAAGTCGAGATGGTATCATAATATTAGGGTTAGGTTTATTTATATTTGTATTTCAAGTTGCTTATCTCCATAAAAATTAGGCTCTTATTGTTAGGATTAAGATGAGGAAATATCTTGTAATAGTTATCATACTTTATAAACTTTTAATATTTGATTAAAGATTATGAGGGTACAGACTTCCCATTTCTTTTGATTATAAAAACAAAAATTGAAATCTATGATGTTTAAGATAAGTATAATAAATTATCATCATCAAAAACTATAAGAATTTTTAGAAAATTCTAAAAAATTCTAAGATTTATTTATAGGTCTAAGGTCAATTTGATTTATTATCTAATTAATTTTTTAACTTTTGTATACAAAAAATTGATATTTAATAATCTATAATTAGAATAATTGTGTTTTGACGATATATAAATTTAATATCGTATTTTTAGTGCCATTTGCATTTTACAAAGAGCACCTCCAAGCAGATCATGCATTTTTAGTTATTTATTTGATTTTTTCATTTACAATACAAGTTAATTGAGGATAGTGTGTCTGTCATTAATTAACCAATTGGAAACTTGTGAATCATTGTTTGTGAGTTAAAATAAATTTAGGTTGAGAAAATTAAGGACTGGGTGTACATTTCACTATTTACTCGTATCTTGTATTGTCAGAGCAATTATAATTGATTCAAACTTAAAGTAAAATGATCTGTAGTTCAATCTTTTTTCAACTGACGACTCAAAATAATTAAAAGGAGAAAGTATTTTGAAGGAGAAAAGGAGTGAGATATTACAATTCCAATTAAAACATATTTTTTATATTCATAAACATATGATTAATCTGAATGAACATCTCTTTTTAGAATTATTATGGCATTAAAAATTCTTTATTGTTGCAGTTTTTAACAGACAGAACACTCTCTTGATTAATCTATTTTGAATAGATGAGCCAAGTTAGACTCTATCTATATAGTTTGAACTAATAGATTTTGCGATGATATTAAAGAAACTTGAAATTTGGTACTTTTCAAGTCTAGTTATGTTCACAAAATTATTTGTATTATTATAGAAGTAATTTGATCAAAGATGGAAGTCATTTTCTACTTTTATTTTTTCAACATACAAAATAGAATGTAATGTTATTTTTGAAATTCAGACACATTAGGCATAGTTAAAATTTCAATTCTTTAATCACAACAAATTTAATCAATTATGAGGATCTAAGCCATCCTTTAAGATCTCAGACTGTTTTGGAGGCTAATTGATTATTTTCATTAGTTTTCAATCATATCATTAATGCAATCCAGCGTTTTGATTTCTTTTAGAGTATGCTTGGTTCATACTTTGTTTCTATGATAGTAATGGCTGATTTGTTGTAAACTACCTTGATGAAGTTTCAAATAAATCCTTAGTAATTGGATTATTTATTATGAGAAGATAAACTGTTCTCCTTAATTTTATTGAATTATTTGTTGTTTAGTGCTAGGAAGAACAACCAACATTAACTACCAACTAACGGATGAATTTAAAATAATACAATAATTTAAACAGAGAAAGGGAATAGTGCCATTATTTTGATATTGGTTAGGCTAATTGCAGGATGAAAAATATTATGATCATTGGAATTCAACACCTTTAGGATAAACTGTTTTAATTGGATGGCAACCTTAAATTAATAAGAGAAGAGCTAATATTTTCTTTCTCGCTTATTATAAATATTTGAAAAATAATGAATCCTATAGAATATAAGGAATAATTCTATAGTTCGAATTATTAATCTTAAAAATTGAAACCATTATCATCCTAGAGTAAAAAATTGGATTGTGATGATGTGGATTTCAGAAATAATATTGAATTTTAATCATTTTGATAGAGGGAAAGTTTCTAGCTAGAACCATACATAATGGAATCTAAACTTATTGAAAAACAATCATCCTTTGGCAGAATTTAAGTATTTTCCATTAAGAAACTAAAGGTTATGGAGTTTTCAAGAAATATAATTTACTAAAAACTAAGAAAAGTTCAATCGGTAGATAAGTTAACCAGATCATCAAGGTGAGACTTGAACTTTTAGGGTACCTAATAGATATACACGAAATGCAAATCAAAAATGAGCTAAAATAAAGACCAACCTATTTGGATCATATTTCTTTTTTCGATGTAAATTTATTGCAAGGAGTATAAGTATAAAA;start=10365;subtype=EXTERNAL;support_ref=50;support_variant=1;type=ALTERNATIVE;
scaffold51_36_with_IES	MILORD	internal_eliminated_sequence	10365	14543	.	.	.	ID=MILORD.36.10365.14543;Name=MILORD.36.10365.14543;bounded_by_ta=TRUE;common_boundary=None;end=14543;ies_id=IESPGM.PTET51.1.36.10536;ies_left_dist=879;ies_min_dist=879;ies_right_dist=-3206;junction_seq=atataaactattattTAatttccctaatctca;read_names=J00121:27:H3GGKBBXX:5:1227:16244:19865;sequence=TATTAATTGTTTTTTTTACACTCCAATCTAATGCCTTTTTGCATAATTGTTATACTGTAGGGATTTTTTCGGTTTTCAAATTTACAAATGGCAAAACTTGGCTAATGAACTTCAAATGAGAAATTTACTAATACCTACCTATTTTGAATAATTAAATTGTCTTCACGCTAAATCTCAAATTTTATTACTTTATAAAGCTTGAAATAAACTACATTGTTCTAACTAAAGCATATCTGTTTGACCGATGTACTTTTTATAGTGATATCATGAATGGATCGTAGATATCAATTGATTTATAATATGTTATTTTTAAGTTATTTATACATGGTGAGAATATCTTATAATACAAGTTAAGGATATATTTCACCTAGAAATATCGTCGTTTCCAGGGTATAATGCTACCCATCATGTAAATCATGCAAAAGTCCAAATACAATGAATGTACAATTAGGTTTTATTGAATCCTAACAAACAATTTATGCACCTTGTCCAATTAATAAATACTCTTAGAAGAACTAAGCATGCAGAAACATTTGTGATGTATAGTTCCTTGTATATACCAACGAGTTTTGACAATATTATCCAAGTAATTATTTCTAATAAAATGCCCTAGTAAATGATAGAATAAGGTCAAATTAGTTATTTTGTTATTTCAACTGACCATTTGAGATGGAATATAATATACAACTTAAAGCGTGTAGTTCTGCCTTTAAACTATTAAAACAATTTAATATAGCTTATGGAATGTTTAAGTTGAATTCTCTATAAATATTTCTAATTATTGTCTGTTTTCGGTATTCAACCTATTTAATTTGGATTCAAAATTTAAATTATTGCTTACAATAATATTCCAAAGAATTGTGAAAAATAGTTTAATATTATTGAGATAATAAATTATAATTTAAAATTATTTAATAATATCAATTTCTGGAATTGATTTATGAATTAATTAAATTATAAAAATATGCACCAATACAAACTGATTAACTCTAGATATTAATCTAGAGTTTGGTTATTGTGTGAAGTAGAGCAAGCATATATTTTATTTATTTAAATATAAGACTTGTAAAAGTGGTTACTATTTAAGTCGAGATGGTATCATAATATTAGGGTTAGGTTTATTTATATTTGTATTTCAAGTTGCTTATCTCCATAAAAATTAGGCTCTTATTGTTAGGATTAAGATGAGGAAATATCTTGTAATAGTTATCATACTTTATAAACTTTTAATATTTGATTAAAGATTATGAGGGTACAGACTTCCCATTTCTTTTGATTATAAAAACAAAAATTGAAATCTATGATGTTTAAGATAAGTATAATAAATTATCATCATCAAAAACTATAAGAATTTTTAGAAAATTCTAAAAAATTCTAAGATTTATTTATAGGTCTAAGGTCAATTTGATTTATTATCTAATTAATTTTTTAACTTTTGTATACAAAAAATTGATATTTAATAATCTATAATTAGAATAATTGTGTTTTGACGATATATAAATTTAATATCGTATTTTTAGTGCCATTTGCATTTTACAAAGAGCACCTCCAAGCAGATCATGCATTTTTAGTTATTTATTTGATTTTTTCATTTACAATACAAGTTAATTGAGGATAGTGTGTCTGTCATTAATTAACCAATTGGAAACTTGTGAATCATTGTTTGTGAGTTAAAATAAATTTAGGTTGAGAAAATTAAGGACTGGGTGTACATTTCACTATTTACTCGTATCTTGTATTGTCAGAGCAATTATAATTGATTCAAACTTAAAGTAAAATGATCTGTAGTTCAATCTTTTTTCAACTGACGACTCAAAATAATTAAAAGGAGAAAGTATTTTGAAGGAGAAAAGGAGTGAGATATTACAATTCCAATTAAAACATATTTTTTATATTCATAAACATATGATTAATCTGAATGAACATCTCTTTTTAGAATTATTATGGCATTAAAAATTCTTTATTGTTGCAGTTTTTAACAGACAGAACACTCTCTTGATTAATCTATTTTGAATAGATGAGCCAAGTTAGACTCTATCTATATAGTTTGAACTAATAGATTTTGCGATGATATTAAAGAAACTTGAAATTTGGTACTTTTCAAGTCTAGTTATGTTCACAAAATTATTTGTATTATTATAGAAGTAATTTGATCAAAGATGGAAGTCATTTTCTACTTTTATTTTTTCAACATACAAAATAGAATGTAATGTTATTTTTGAAATTCAGACACATTAGGCATAGTTAAAATTTCAATTCTTTAATCACAACAAATTTAATCAATTATGAGGATCTAAGCCATCCTTTAAGATCTCAGACTGTTTTGGAGGCTAATTGATTATTTTCATTAGTTTTCAATCATATCATTAATGCAATCCAGCGTTTTGATTTCTTTTAGAGTATGCTTGGTTCATACTTTGTTTCTATGATAGTAATGGCTGATTTGTTGTAAACTACCTTGATGAAGTTTCAAATAAATCCTTAGTAATTGGATTATTTATTATGAGAAGATAAACTGTTCTCCTTAATTTTATTGAATTATTTGTTGTTTAGTGCTAGGAAGAACAACCAACATTAACTACCAACTAACGGATGAATTTAAAATAATACAATAATTTAAACAGAGAAAGGGAATAGTGCCATTATTTTGATATTGGTTAGGCTAATTGCAGGATGAAAAATATTATGATCATTGGAATTCAACACCTTTAGGATAAACTGTTTTAATTGGATGGCAACCTTAAATTAATAAGAGAAGAGCTAATATTTTCTTTCTCGCTTATTATAAATATTTGAAAAATAATGAATCCTATAGAATATAAGGAATAATTCTATAGTTCGAATTATTAATCTTAAAAATTGAAACCATTATCATCCTAGAGTAAAAAATTGGATTGTGATGATGTGGATTTCAGAAATAATATTGAATTTTAATCATTTTGATAGAGGGAAAGTTTCTAGCTAGAACCATACATAATGGAATCTAAACTTATTGAAAAACAATCATCCTTTGGCAGAATTTAAGTATTTTCCATTAAGAAACTAAAGGTTATGGAGTTTTCAAGAAATATAATTTACTAAAAACTAAGAAAAGTTCAATCGGTAGATAAGTTAACCAGATCATCAAGGTGAGACTTGAACTTTTAGGGTACCTAATAGATATACACGAAATGCAAATCAAAAATGAGCTAAAATAAAGACCAACCTATTTGGATCATATTTCTTTTTTCGATGTAAATTTATTGCAAGGAGTATAAGTATAAAATAAATTTAATTATATATTTATAAGCATAAAGAAAGGAGAAATATAATTCGAAAAAACTTATCAAATAGGTAGGTGATATAATAATAAAGTGAAAAACTTGGAAATTTCAAATAATGAAAGAGGATGTATAATAAAAATTCAAATAAACAATAGATTTTTGAGGATTAAGTTTGGAATTACCATTGACTCCCCCTTAAAAAAAGATCGCTAGTCATAATTCAATTTTATATATTTAATCGAGGTTAAAATTTTCATAACCTAATTCAAAATTCAAAATGATCTTTTAATAGTAGAAAAGGTAAGTGAATGAGGATCAATATCAATACTTTGTTAGGTATCTATTTATTTAATTTAGCATCCTGAAAAAGTAAGGAATACCCAGAATTAATTTCCTGATGATAAACTCAAAATTAATTATAGATTCTATTAACAACAAAAATATGTTATCATCCTCTTAATAGAAATTCCAGCTTTTTATAAATTTACTTTATACTCATCAATATGGTTTCAAAGAGTTTTCAAGTCACCTTGTGAAAAAATTGTCAATCTTTCTCTTAAATTTATAAATCAATTCGTATTTTTAATTTGAATTAAAATGTCGATATATGATATTTCTCTTTTATTGGTAAGCCATAAAACCTAATTCTTCAGTTGTTTATCGAGTATTGGGCATTTTTCAGCATAATTAGATTAAGTTATTTACTATCAAATTAAGTTGTGCCAATTAAATAAGGAAAATAGAAAATTATATACTCCTATGGTTGAATCACGGATTGGAGAACTATGATTAAGCTTTTTCTTTTCCATTATCAAATATCAGCATTTTTTATTTTCAATCATCACATAGGTTTGCAATCAAGCCATAAATTTGAACTTTGTTTAAATTATAAAAAATACTAAAAAAATAATTAAAA;start=10365;subtype=EXTERNAL;support_ref=50;support_variant=1;type=ALTERNATIVE;
scaffold51_36_with_IES	MILORD	internal_eliminated_sequence	10365	14526	.	.	.	ID=MILORD.36.10365.14526;Name=MILORD.36.10365.14526;bounded_by_ta=TRUE;common_boundary=None;end=14526;ies_id=IESPGM.PTET51.1.36.10536;ies_left_dist=879;ies_min_dist=879;ies_right_dist=-3189;junction_seq=atataaactattattTAaaaaaataattaaaa;read_names=J00121:27:H3GGKBBXX:5:2202:7912:39858;sequence=TATTAATTGTTTTTTTTACACTCCAATCTAATGCCTTTTTGCATAATTGTTATACTGTAGGGATTTTTTCGGTTTTCAAATTTACAAATGGCAAAACTTGGCTAATGAACTTCAAATGAGAAATTTACTAATACCTACCTATTTTGAATAATTAAATTGTCTTCACGCTAAATCTCAAATTTTATTACTTTATAAAGCTTGAAATAAACTACATTGTTCTAACTAAAGCATATCTGTTTGACCGATGTACTTTTTATAGTGATATCATGAATGGATCGTAGATATCAATTGATTTATAATATGTTATTTTTAAGTTATTTATACATGGTGAGAATATCTTATAATACAAGTTAAGGATATATTTCACCTAGAAATATCGTCGTTTCCAGGGTATAATGCTACCCATCATGTAAATCATGCAAAAGTCCAAATACAATGAATGTACAATTAGGTTTTATTGAATCCTAACAAACAATTTATGCACCTTGTCCAATTAATAAATACTCTTAGAAGAACTAAGCATGCAGAAACATTTGTGATGTATAGTTCCTTGTATATACCAACGAGTTTTGACAATATTATCCAAGTAATTATTTCTAATAAAATGCCCTAGTAAATGATAGAATAAGGTCAAATTAGTTATTTTGTTATTTCAACTGACCATTTGAGATGGAATATAATATACAACTTAAAGCGTGTAGTTCTGCCTTTAAACTATTAAAACAATTTAATATAGCTTATGGAATGTTTAAGTTGAATTCTCTATAAATATTTCTAATTATTGTCTGTTTTCGGTATTCAACCTATTTAATTTGGATTCAAAATTTAAATTATTGCTTACAATAATATTCCAAAGAATTGTGAAAAATAGTTTAATATTATTGAGATAATAAATTATAATTTAAAATTATTTAATAATATCAATTTCTGGAATTGATTTATGAATTAATTAAATTATAAAAATATGCACCAATACAAACTGATTAACTCTAGATATTAATCTAGAGTTTGGTTATTGTGTGAAGTAGAGCAAGCATATATTTTATTTATTTAAATATAAGACTTGTAAAAGTGGTTACTATTTAAGTCGAGATGGTATCATAATATTAGGGTTAGGTTTATTTATATTTGTATTTCAAGTTGCTTATCTCCATAAAAATTAGGCTCTTATTGTTAGGATTAAGATGAGGAAATATCTTGTAATAGTTATCATACTTTATAAACTTTTAATATTTGATTAAAGATTATGAGGGTACAGACTTCCCATTTCTTTTGATTATAAAAACAAAAATTGAAATCTATGATGTTTAAGATAAGTATAATAAATTATCATCATCAAAAACTATAAGAATTTTTAGAAAATTCTAAAAAATTCTAAGATTTATTTATAGGTCTAAGGTCAATTTGATTTATTATCTAATTAATTTTTTAACTTTTGTATACAAAAAATTGATATTTAATAATCTATAATTAGAATAATTGTGTTTTGACGATATATAAATTTAATATCGTATTTTTAGTGCCATTTGCATTTTACAAAGAGCACCTCCAAGCAGATCATGCATTTTTAGTTATTTATTTGATTTTTTCATTTACAATACAAGTTAATTGAGGATAGTGTGTCTGTCATTAATTAACCAATTGGAAACTTGTGAATCATTGTTTGTGAGTTAAAATAAATTTAGGTTGAGAAAATTAAGGACTGGGTGTACATTTCACTATTTACTCGTATCTTGTATTGTCAGAGCAATTATAATTGATTCAAACTTAAAGTAAAATGATCTGTAGTTCAATCTTTTTTCAACTGACGACTCAAAATAATTAAAAGGAGAAAGTATTTTGAAGGAGAAAAGGAGTGAGATATTACAATTCCAATTAAAACATATTTTTTATATTCATAAACATATGATTAATCTGAATGAACATCTCTTTTTAGAATTATTATGGCATTAAAAATTCTTTATTGTTGCAGTTTTTAACAGACAGAACACTCTCTTGATTAATCTATTTTGAATAGATGAGCCAAGTTAGACTCTATCTATATAGTTTGAACTAATAGATTTTGCGATGATATTAAAGAAACTTGAAATTTGGTACTTTTCAAGTCTAGTTATGTTCACAAAATTATTTGTATTATTATAGAAGTAATTTGATCAAAGATGGAAGTCATTTTCTACTTTTATTTTTTCAACATACAAAATAGAATGTAATGTTATTTTTGAAATTCAGACACATTAGGCATAGTTAAAATTTCAATTCTTTAATCACAACAAATTTAATCAATTATGAGGATCTAAGCCATCCTTTAAGATCTCAGACTGTTTTGGAGGCTAATTGATTATTTTCATTAGTTTTCAATCATATCATTAATGCAATCCAGCGTTTTGATTTCTTTTAGAGTATGCTTGGTTCATACTTTGTTTCTATGATAGTAATGGCTGATTTGTTGTAAACTACCTTGATGAAGTTTCAAATAAATCCTTAGTAATTGGATTATTTATTATGAGAAGATAAACTGTTCTCCTTAATTTTATTGAATTATTTGTTGTTTAGTGCTAGGAAGAACAACCAACATTAACTACCAACTAACGGATGAATTTAAAATAATACAATAATTTAAACAGAGAAAGGGAATAGTGCCATTATTTTGATATTGGTTAGGCTAATTGCAGGATGAAAAATATTATGATCATTGGAATTCAACACCTTTAGGATAAACTGTTTTAATTGGATGGCAACCTTAAATTAATAAGAGAAGAGCTAATATTTTCTTTCTCGCTTATTATAAATATTTGAAAAATAATGAATCCTATAGAATATAAGGAATAATTCTATAGTTCGAATTATTAATCTTAAAAATTGAAACCATTATCATCCTAGAGTAAAAAATTGGATTGTGATGATGTGGATTTCAGAAATAATATTGAATTTTAATCATTTTGATAGAGGGAAAGTTTCTAGCTAGAACCATACATAATGGAATCTAAACTTATTGAAAAACAATCATCCTTTGGCAGAATTTAAGTATTTTCCATTAAGAAACTAAAGGTTATGGAGTTTTCAAGAAATATAATTTACTAAAAACTAAGAAAAGTTCAATCGGTAGATAAGTTAACCAGATCATCAAGGTGAGACTTGAACTTTTAGGGTACCTAATAGATATACACGAAATGCAAATCAAAAATGAGCTAAAATAAAGACCAACCTATTTGGATCATATTTCTTTTTTCGATGTAAATTTATTGCAAGGAGTATAAGTATAAAATAAATTTAATTATATATTTATAAGCATAAAGAAAGGAGAAATATAATTCGAAAAAACTTATCAAATAGGTAGGTGATATAATAATAAAGTGAAAAACTTGGAAATTTCAAATAATGAAAGAGGATGTATAATAAAAATTCAAATAAACAATAGATTTTTGAGGATTAAGTTTGGAATTACCATTGACTCCCCCTTAAAAAAAGATCGCTAGTCATAATTCAATTTTATATATTTAATCGAGGTTAAAATTTTCATAACCTAATTCAAAATTCAAAATGATCTTTTAATAGTAGAAAAGGTAAGTGAATGAGGATCAATATCAATACTTTGTTAGGTATCTATTTATTTAATTTAGCATCCTGAAAAAGTAAGGAATACCCAGAATTAATTTCCTGATGATAAACTCAAAATTAATTATAGATTCTATTAACAACAAAAATATGTTATCATCCTCTTAATAGAAATTCCAGCTTTTTATAAATTTACTTTATACTCATCAATATGGTTTCAAAGAGTTTTCAAGTCACCTTGTGAAAAAATTGTCAATCTTTCTCTTAAATTTATAAATCAATTCGTATTTTTAATTTGAATTAAAATGTCGATATATGATATTTCTCTTTTATTGGTAAGCCATAAAACCTAATTCTTCAGTTGTTTATCGAGTATTGGGCATTTTTCAGCATAATTAGATTAAGTTATTTACTATCAAATTAAGTTGTGCCAATTAAATAAGGAAAATAGAAAATTATATACTCCTATGGTTGAATCACGGATTGGAGAACTATGATTAAGCTTTTTCTTTTCCATTATCAAATATCAGCATTTTTTATTTTCAATCATCACATAGGTTTGCAATCAAGCCATAAATTTGAACTTTGTTTAAATTATAAAAAATAC;start=10365;subtype=EXTERNAL;support_ref=50;support_variant=1;type=ALTERNATIVE;
scaffold51_36_with_IES	MILORD	internal_eliminated_sequence	10365	13694	.	.	.	ID=MILORD.36.10365.13694;Name=MILORD.36.10365.13694;bounded_by_ta=TRUE;common_boundary=None;end=13694;ies_id=IESPGM.PTET51.1.36.10536;ies_left_dist=879;ies_min_dist=879;ies_right_dist=-2357;junction_seq=atataaactattattTAggtaggtgatataat;read_names=J00121:27:H3GGKBBXX:5:2215:20385:27356,J00121:27:H3GGKBBXX:5:1205:12297:18581;sequence=TATTAATTGTTTTTTTTACACTCCAATCTAATGCCTTTTTGCATAATTGTTATACTGTAGGGATTTTTTCGGTTTTCAAATTTACAAATGGCAAAACTTGGCTAATGAACTTCAAATGAGAAATTTACTAATACCTACCTATTTTGAATAATTAAATTGTCTTCACGCTAAATCTCAAATTTTATTACTTTATAAAGCTTGAAATAAACTACATTGTTCTAACTAAAGCATATCTGTTTGACCGATGTACTTTTTATAGTGATATCATGAATGGATCGTAGATATCAATTGATTTATAATATGTTATTTTTAAGTTATTTATACATGGTGAGAATATCTTATAATACAAGTTAAGGATATATTTCACCTAGAAATATCGTCGTTTCCAGGGTATAATGCTACCCATCATGTAAATCATGCAAAAGTCCAAATACAATGAATGTACAATTAGGTTTTATTGAATCCTAACAAACAATTTATGCACCTTGTCCAATTAATAAATACTCTTAGAAGAACTAAGCATGCAGAAACATTTGTGATGTATAGTTCCTTGTATATACCAACGAGTTTTGACAATATTATCCAAGTAATTATTTCTAATAAAATGCCCTAGTAAATGATAGAATAAGGTCAAATTAGTTATTTTGTTATTTCAACTGACCATTTGAGATGGAATATAATATACAACTTAAAGCGTGTAGTTCTGCCTTTAAACTATTAAAACAATTTAATATAGCTTATGGAATGTTTAAGTTGAATTCTCTATAAATATTTCTAATTATTGTCTGTTTTCGGTATTCAACCTATTTAATTTGGATTCAAAATTTAAATTATTGCTTACAATAATATTCCAAAGAATTGTGAAAAATAGTTTAATATTATTGAGATAATAAATTATAATTTAAAATTATTTAATAATATCAATTTCTGGAATTGATTTATGAATTAATTAAATTATAAAAATATGCACCAATACAAACTGATTAACTCTAGATATTAATCTAGAGTTTGGTTATTGTGTGAAGTAGAGCAAGCATATATTTTATTTATTTAAATATAAGACTTGTAAAAGTGGTTACTATTTAAGTCGAGATGGTATCATAATATTAGGGTTAGGTTTATTTATATTTGTATTTCAAGTTGCTTATCTCCATAAAAATTAGGCTCTTATTGTTAGGATTAAGATGAGGAAATATCTTGTAATAGTTATCATACTTTATAAACTTTTAATATTTGATTAAAGATTATGAGGGTACAGACTTCCCATTTCTTTTGATTATAAAAACAAAAATTGAAATCTATGATGTTTAAGATAAGTATAATAAATTATCATCATCAAAAACTATAAGAATTTTTAGAAAATTCTAAAAAATTCTAAGATTTATTTATAGGTCTAAGGTCAATTTGATTTATTATCTAATTAATTTTTTAACTTTTGTATACAAAAAATTGATATTTAATAATCTATAATTAGAATAATTGTGTTTTGACGATATATAAATTTAATATCGTATTTTTAGTGCCATTTGCATTTTACAAAGAGCACCTCCAAGCAGATCATGCATTTTTAGTTATTTATTTGATTTTTTCATTTACAATACAAGTTAATTGAGGATAGTGTGTCTGTCATTAATTAACCAATTGGAAACTTGTGAATCATTGTTTGTGAGTTAAAATAAATTTAGGTTGAGAAAATTAAGGACTGGGTGTACATTTCACTATTTACTCGTATCTTGTATTGTCAGAGCAATTATAATTGATTCAAACTTAAAGTAAAATGATCTGTAGTTCAATCTTTTTTCAACTGACGACTCAAAATAATTAAAAGGAGAAAGTATTTTGAAGGAGAAAAGGAGTGAGATATTACAATTCCAATTAAAACATATTTTTTATATTCATAAACATATGATTAATCTGAATGAACATCTCTTTTTAGAATTATTATGGCATTAAAAATTCTTTATTGTTGCAGTTTTTAACAGACAGAACACTCTCTTGATTAATCTATTTTGAATAGATGAGCCAAGTTAGACTCTATCTATATAGTTTGAACTAATAGATTTTGCGATGATATTAAAGAAACTTGAAATTTGGTACTTTTCAAGTCTAGTTATGTTCACAAAATTATTTGTATTATTATAGAAGTAATTTGATCAAAGATGGAAGTCATTTTCTACTTTTATTTTTTCAACATACAAAATAGAATGTAATGTTATTTTTGAAATTCAGACACATTAGGCATAGTTAAAATTTCAATTCTTTAATCACAACAAATTTAATCAATTATGAGGATCTAAGCCATCCTTTAAGATCTCAGACTGTTTTGGAGGCTAATTGATTATTTTCATTAGTTTTCAATCATATCATTAATGCAATCCAGCGTTTTGATTTCTTTTAGAGTATGCTTGGTTCATACTTTGTTTCTATGATAGTAATGGCTGATTTGTTGTAAACTACCTTGATGAAGTTTCAAATAAATCCTTAGTAATTGGATTATTTATTATGAGAAGATAAACTGTTCTCCTTAATTTTATTGAATTATTTGTTGTTTAGTGCTAGGAAGAACAACCAACATTAACTACCAACTAACGGATGAATTTAAAATAATACAATAATTTAAACAGAGAAAGGGAATAGTGCCATTATTTTGATATTGGTTAGGCTAATTGCAGGATGAAAAATATTATGATCATTGGAATTCAACACCTTTAGGATAAACTGTTTTAATTGGATGGCAACCTTAAATTAATAAGAGAAGAGCTAATATTTTCTTTCTCGCTTATTATAAATATTTGAAAAATAATGAATCCTATAGAATATAAGGAATAATTCTATAGTTCGAATTATTAATCTTAAAAATTGAAACCATTATCATCCTAGAGTAAAAAATTGGATTGTGATGATGTGGATTTCAGAAATAATATTGAATTTTAATCATTTTGATAGAGGGAAAGTTTCTAGCTAGAACCATACATAATGGAATCTAAACTTATTGAAAAACAATCATCCTTTGGCAGAATTTAAGTATTTTCCATTAAGAAACTAAAGGTTATGGAGTTTTCAAGAAATATAATTTACTAAAAACTAAGAAAAGTTCAATCGGTAGATAAGTTAACCAGATCATCAAGGTGAGACTTGAACTTTTAGGGTACCTAATAGATATACACGAAATGCAAATCAAAAATGAGCTAAAATAAAGACCAACCTATTTGGATCATATTTCTTTTTTCGATGTAAATTTATTGCAAGGAGTATAAGTATAAAATAAATTTAATTATATATTTATAAGCATAAAGAAAGGAGAAATATAATTCGAAAAAACTTATCAAA;start=10365;subtype=EXTERNAL;support_ref=50;support_variant=2;type=ALTERNATIVE;
scaffold51_36_with_IES	MILORD	internal_eliminated_sequence	10365	13622	.	.	.	ID=MILORD.36.10365.13622;Name=MILORD.36.10365.13622;bounded_by_ta=TRUE;common_boundary=None;end=13622;ies_id=IESPGM.PTET51.1.36.10536;ies_left_dist=879;ies_min_dist=879;ies_right_dist=-2285;junction_seq=atataaactattattTAtaaaataaatttaat;read_names=J00121:27:H3GGKBBXX:5:2212:4482:11935;sequence=TATTAATTGTTTTTTTTACACTCCAATCTAATGCCTTTTTGCATAATTGTTATACTGTAGGGATTTTTTCGGTTTTCAAATTTACAAATGGCAAAACTTGGCTAATGAACTTCAAATGAGAAATTTACTAATACCTACCTATTTTGAATAATTAAATTGTCTTCACGCTAAATCTCAAATTTTATTACTTTATAAAGCTTGAAATAAACTACATTGTTCTAACTAAAGCATATCTGTTTGACCGATGTACTTTTTATAGTGATATCATGAATGGATCGTAGATATCAATTGATTTATAATATGTTATTTTTAAGTTATTTATACATGGTGAGAATATCTTATAATACAAGTTAAGGATATATTTCACCTAGAAATATCGTCGTTTCCAGGGTATAATGCTACCCATCATGTAAATCATGCAAAAGTCCAAATACAATGAATGTACAATTAGGTTTTATTGAATCCTAACAAACAATTTATGCACCTTGTCCAATTAATAAATACTCTTAGAAGAACTAAGCATGCAGAAACATTTGTGATGTATAGTTCCTTGTATATACCAACGAGTTTTGACAATATTATCCAAGTAATTATTTCTAATAAAATGCCCTAGTAAATGATAGAATAAGGTCAAATTAGTTATTTTGTTATTTCAACTGACCATTTGAGATGGAATATAATATACAACTTAAAGCGTGTAGTTCTGCCTTTAAACTATTAAAACAATTTAATATAGCTTATGGAATGTTTAAGTTGAATTCTCTATAAATATTTCTAATTATTGTCTGTTTTCGGTATTCAACCTATTTAATTTGGATTCAAAATTTAAATTATTGCTTACAATAATATTCCAAAGAATTGTGAAAAATAGTTTAATATTATTGAGATAATAAATTATAATTTAAAATTATTTAATAATATCAATTTCTGGAATTGATTTATGAATTAATTAAATTATAAAAATATGCACCAATACAAACTGATTAACTCTAGATATTAATCTAGAGTTTGGTTATTGTGTGAAGTAGAGCAAGCATATATTTTATTTATTTAAATATAAGACTTGTAAAAGTGGTTACTATTTAAGTCGAGATGGTATCATAATATTAGGGTTAGGTTTATTTATATTTGTATTTCAAGTTGCTTATCTCCATAAAAATTAGGCTCTTATTGTTAGGATTAAGATGAGGAAATATCTTGTAATAGTTATCATACTTTATAAACTTTTAATATTTGATTAAAGATTATGAGGGTACAGACTTCCCATTTCTTTTGATTATAAAAACAAAAATTGAAATCTATGATGTTTAAGATAAGTATAATAAATTATCATCATCAAAAACTATAAGAATTTTTAGAAAATTCTAAAAAATTCTAAGATTTATTTATAGGTCTAAGGTCAATTTGATTTATTATCTAATTAATTTTTTAACTTTTGTATACAAAAAATTGATATTTAATAATCTATAATTAGAATAATTGTGTTTTGACGATATATAAATTTAATATCGTATTTTTAGTGCCATTTGCATTTTACAAAGAGCACCTCCAAGCAGATCATGCATTTTTAGTTATTTATTTGATTTTTTCATTTACAATACAAGTTAATTGAGGATAGTGTGTCTGTCATTAATTAACCAATTGGAAACTTGTGAATCATTGTTTGTGAGTTAAAATAAATTTAGGTTGAGAAAATTAAGGACTGGGTGTACATTTCACTATTTACTCGTATCTTGTATTGTCAGAGCAATTATAATTGATTCAAACTTAAAGTAAAATGATCTGTAGTTCAATCTTTTTTCAACTGACGACTCAAAATAATTAAAAGGAGAAAGTATTTTGAAGGAGAAAAGGAGTGAGATATTACAATTCCAATTAAAACATATTTTTTATATTCATAAACATATGATTAATCTGAATGAACATCTCTTTTTAGAATTATTATGGCATTAAAAATTCTTTATTGTTGCAGTTTTTAACAGACAGAACACTCTCTTGATTAATCTATTTTGAATAGATGAGCCAAGTTAGACTCTATCTATATAGTTTGAACTAATAGATTTTGCGATGATATTAAAGAAACTTGAAATTTGGTACTTTTCAAGTCTAGTTATGTTCACAAAATTATTTGTATTATTATAGAAGTAATTTGATCAAAGATGGAAGTCATTTTCTACTTTTATTTTTTCAACATACAAAATAGAATGTAATGTTATTTTTGAAATTCAGACACATTAGGCATAGTTAAAATTTCAATTCTTTAATCACAACAAATTTAATCAATTATGAGGATCTAAGCCATCCTTTAAGATCTCAGACTGTTTTGGAGGCTAATTGATTATTTTCATTAGTTTTCAATCATATCATTAATGCAATCCAGCGTTTTGATTTCTTTTAGAGTATGCTTGGTTCATACTTTGTTTCTATGATAGTAATGGCTGATTTGTTGTAAACTACCTTGATGAAGTTTCAAATAAATCCTTAGTAATTGGATTATTTATTATGAGAAGATAAACTGTTCTCCTTAATTTTATTGAATTATTTGTTGTTTAGTGCTAGGAAGAACAACCAACATTAACTACCAACTAACGGATGAATTTAAAATAATACAATAATTTAAACAGAGAAAGGGAATAGTGCCATTATTTTGATATTGGTTAGGCTAATTGCAGGATGAAAAATATTATGATCATTGGAATTCAACACCTTTAGGATAAACTGTTTTAATTGGATGGCAACCTTAAATTAATAAGAGAAGAGCTAATATTTTCTTTCTCGCTTATTATAAATATTTGAAAAATAATGAATCCTATAGAATATAAGGAATAATTCTATAGTTCGAATTATTAATCTTAAAAATTGAAACCATTATCATCCTAGAGTAAAAAATTGGATTGTGATGATGTGGATTTCAGAAATAATATTGAATTTTAATCATTTTGATAGAGGGAAAGTTTCTAGCTAGAACCATACATAATGGAATCTAAACTTATTGAAAAACAATCATCCTTTGGCAGAATTTAAGTATTTTCCATTAAGAAACTAAAGGTTATGGAGTTTTCAAGAAATATAATTTACTAAAAACTAAGAAAAGTTCAATCGGTAGATAAGTTAACCAGATCATCAAGGTGAGACTTGAACTTTTAGGGTACCTAATAGATATACACGAAATGCAAATCAAAAATGAGCTAAAATAAAGACCAACCTATTTGGATCATATTTCTTTTTTCGATGTAAATTTATTGCAAGGAGTATAAG;start=10365;subtype=EXTERNAL;support_ref=50;support_variant=1;type=ALTERNATIVE;
scaffold51_36_with_IES	MILORD	internal_eliminated_sequence	10381	13334	.	.	.	ID=MILORD.36.10381.13334;Name=MILORD.36.10381.13334;bounded_by_ta=TRUE;common_boundary=None;end=13334;ies_id=IESPGM.PTET51.1.36.10536;ies_left_dist=863;ies_min_dist=863;ies_right_dist=-1997;junction_seq=attaattgtttttttTAcataatggaatctaa;read_names=J00121:27:H3GGKBBXX:5:1109:15250:38363,J00121:27:H3GGKBBXX:5:2104:30604:12814;sequence=TACACTCCAATCTAATGCCTTTTTGCATAATTGTTATACTGTAGGGATTTTTTCGGTTTTCAAATTTACAAATGGCAAAACTTGGCTAATGAACTTCAAATGAGAAATTTACTAATACCTACCTATTTTGAATAATTAAATTGTCTTCACGCTAAATCTCAAATTTTATTACTTTATAAAGCTTGAAATAAACTACATTGTTCTAACTAAAGCATATCTGTTTGACCGATGTACTTTTTATAGTGATATCATGAATGGATCGTAGATATCAATTGATTTATAATATGTTATTTTTAAGTTATTTATACATGGTGAGAATATCTTATAATACAAGTTAAGGATATATTTCACCTAGAAATATCGTCGTTTCCAGGGTATAATGCTACCCATCATGTAAATCATGCAAAAGTCCAAATACAATGAATGTACAATTAGGTTTTATTGAATCCTAACAAACAATTTATGCACCTTGTCCAATTAATAAATACTCTTAGAAGAACTAAGCATGCAGAAACATTTGTGATGTATAGTTCCTTGTATATACCAACGAGTTTTGACAATATTATCCAAGTAATTATTTCTAATAAAATGCCCTAGTAAATGATAGAATAAGGTCAAATTAGTTATTTTGTTATTTCAACTGACCATTTGAGATGGAATATAATATACAACTTAAAGCGTGTAGTTCTGCCTTTAAACTATTAAAACAATTTAATATAGCTTATGGAATGTTTAAGTTGAATTCTCTATAAATATTTCTAATTATTGTCTGTTTTCGGTATTCAACCTATTTAATTTGGATTCAAAATTTAAATTATTGCTTACAATAATATTCCAAAGAATTGTGAAAAATAGTTTAATATTATTGAGATAATAAATTATAATTTAAAATTATTTAATAATATCAATTTCTGGAATTGATTTATGAATTAATTAAATTATAAAAATATGCACCAATACAAACTGATTAACTCTAGATATTAATCTAGAGTTTGGTTATTGTGTGAAGTAGAGCAAGCATATATTTTATTTATTTAAATATAAGACTTGTAAAAGTGGTTACTATTTAAGTCGAGATGGTATCATAATATTAGGGTTAGGTTTATTTATATTTGTATTTCAAGTTGCTTATCTCCATAAAAATTAGGCTCTTATTGTTAGGATTAAGATGAGGAAATATCTTGTAATAGTTATCATACTTTATAAACTTTTAATATTTGATTAAAGATTATGAGGGTACAGACTTCCCATTTCTTTTGATTATAAAAACAAAAATTGAAATCTATGATGTTTAAGATAAGTATAATAAATTATCATCATCAAAAACTATAAGAATTTTTAGAAAATTCTAAAAAATTCTAAGATTTATTTATAGGTCTAAGGTCAATTTGATTTATTATCTAATTAATTTTTTAACTTTTGTATACAAAAAATTGATATTTAATAATCTATAATTAGAATAATTGTGTTTTGACGATATATAAATTTAATATCGTATTTTTAGTGCCATTTGCATTTTACAAAGAGCACCTCCAAGCAGATCATGCATTTTTAGTTATTTATTTGATTTTTTCATTTACAATACAAGTTAATTGAGGATAGTGTGTCTGTCATTAATTAACCAATTGGAAACTTGTGAATCATTGTTTGTGAGTTAAAATAAATTTAGGTTGAGAAAATTAAGGACTGGGTGTACATTTCACTATTTACTCGTATCTTGTATTGTCAGAGCAATTATAATTGATTCAAACTTAAAGTAAAATGATCTGTAGTTCAATCTTTTTTCAACTGACGACTCAAAATAATTAAAAGGAGAAAGTATTTTGAAGGAGAAAAGGAGTGAGATATTACAATTCCAATTAAAACATATTTTTTATATTCATAAACATATGATTAATCTGAATGAACATCTCTTTTTAGAATTATTATGGCATTAAAAATTCTTTATTGTTGCAGTTTTTAACAGACAGAACACTCTCTTGATTAATCTATTTTGAATAGATGAGCCAAGTTAGACTCTATCTATATAGTTTGAACTAATAGATTTTGCGATGATATTAAAGAAACTTGAAATTTGGTACTTTTCAAGTCTAGTTATGTTCACAAAATTATTTGTATTATTATAGAAGTAATTTGATCAAAGATGGAAGTCATTTTCTACTTTTATTTTTTCAACATACAAAATAGAATGTAATGTTATTTTTGAAATTCAGACACATTAGGCATAGTTAAAATTTCAATTCTTTAATCACAACAAATTTAATCAATTATGAGGATCTAAGCCATCCTTTAAGATCTCAGACTGTTTTGGAGGCTAATTGATTATTTTCATTAGTTTTCAATCATATCATTAATGCAATCCAGCGTTTTGATTTCTTTTAGAGTATGCTTGGTTCATACTTTGTTTCTATGATAGTAATGGCTGATTTGTTGTAAACTACCTTGATGAAGTTTCAAATAAATCCTTAGTAATTGGATTATTTATTATGAGAAGATAAACTGTTCTCCTTAATTTTATTGAATTATTTGTTGTTTAGTGCTAGGAAGAACAACCAACATTAACTACCAACTAACGGATGAATTTAAAATAATACAATAATTTAAACAGAGAAAGGGAATAGTGCCATTATTTTGATATTGGTTAGGCTAATTGCAGGATGAAAAATATTATGATCATTGGAATTCAACACCTTTAGGATAAACTGTTTTAATTGGATGGCAACCTTAAATTAATAAGAGAAGAGCTAATATTTTCTTTCTCGCTTATTATAAATATTTGAAAAATAATGAATCCTATAGAATATAAGGAATAATTCTATAGTTCGAATTATTAATCTTAAAAATTGAAACCATTATCATCCTAGAGTAAAAAATTGGATTGTGATGATGTGGATTTCAGAAATAATATTGAATTTTAATCATTTTGATAGAGGGAAAGTTTCTAGCTAGAACCA;start=10381;subtype=EXTERNAL;support_ref=90;support_variant=2;type=ALTERNATIVE;
scaffold51_36_with_IES	MILORD	internal_eliminated_sequence	10415	13149	.	.	.	ID=MILORD.36.10415.13149;Name=MILORD.36.10415.13149;bounded_by_ta=TRUE;common_boundary=None;end=13149;ies_id=IESPGM.PTET51.1.36.10536;ies_left_dist=829;ies_min_dist=829;ies_right_dist=-1812;junction_seq=tttttgcataattgtTAaatatttgaaaaata;read_names=J00121:27:H3GGKBBXX:5:1117:12814:24401;sequence=TATACTGTAGGGATTTTTTCGGTTTTCAAATTTACAAATGGCAAAACTTGGCTAATGAACTTCAAATGAGAAATTTACTAATACCTACCTATTTTGAATAATTAAATTGTCTTCACGCTAAATCTCAAATTTTATTACTTTATAAAGCTTGAAATAAACTACATTGTTCTAACTAAAGCATATCTGTTTGACCGATGTACTTTTTATAGTGATATCATGAATGGATCGTAGATATCAATTGATTTATAATATGTTATTTTTAAGTTATTTATACATGGTGAGAATATCTTATAATACAAGTTAAGGATATATTTCACCTAGAAATATCGTCGTTTCCAGGGTATAATGCTACCCATCATGTAAATCATGCAAAAGTCCAAATACAATGAATGTACAATTAGGTTTTATTGAATCCTAACAAACAATTTATGCACCTTGTCCAATTAATAAATACTCTTAGAAGAACTAAGCATGCAGAAACATTTGTGATGTATAGTTCCTTGTATATACCAACGAGTTTTGACAATATTATCCAAGTAATTATTTCTAATAAAATGCCCTAGTAAATGATAGAATAAGGTCAAATTAGTTATTTTGTTATTTCAACTGACCATTTGAGATGGAATATAATATACAACTTAAAGCGTGTAGTTCTGCCTTTAAACTATTAAAACAATTTAATATAGCTTATGGAATGTTTAAGTTGAATTCTCTATAAATATTTCTAATTATTGTCTGTTTTCGGTATTCAACCTATTTAATTTGGATTCAAAATTTAAATTATTGCTTACAATAATATTCCAAAGAATTGTGAAAAATAGTTTAATATTATTGAGATAATAAATTATAATTTAAAATTATTTAATAATATCAATTTCTGGAATTGATTTATGAATTAATTAAATTATAAAAATATGCACCAATACAAACTGATTAACTCTAGATATTAATCTAGAGTTTGGTTATTGTGTGAAGTAGAGCAAGCATATATTTTATTTATTTAAATATAAGACTTGTAAAAGTGGTTACTATTTAAGTCGAGATGGTATCATAATATTAGGGTTAGGTTTATTTATATTTGTATTTCAAGTTGCTTATCTCCATAAAAATTAGGCTCTTATTGTTAGGATTAAGATGAGGAAATATCTTGTAATAGTTATCATACTTTATAAACTTTTAATATTTGATTAAAGATTATGAGGGTACAGACTTCCCATTTCTTTTGATTATAAAAACAAAAATTGAAATCTATGATGTTTAAGATAAGTATAATAAATTATCATCATCAAAAACTATAAGAATTTTTAGAAAATTCTAAAAAATTCTAAGATTTATTTATAGGTCTAAGGTCAATTTGATTTATTATCTAATTAATTTTTTAACTTTTGTATACAAAAAATTGATATTTAATAATCTATAATTAGAATAATTGTGTTTTGACGATATATAAATTTAATATCGTATTTTTAGTGCCATTTGCATTTTACAAAGAGCACCTCCAAGCAGATCATGCATTTTTAGTTATTTATTTGATTTTTTCATTTACAATACAAGTTAATTGAGGATAGTGTGTCTGTCATTAATTAACCAATTGGAAACTTGTGAATCATTGTTTGTGAGTTAAAATAAATTTAGGTTGAGAAAATTAAGGACTGGGTGTACATTTCACTATTTACTCGTATCTTGTATTGTCAGAGCAATTATAATTGATTCAAACTTAAAGTAAAATGATCTGTAGTTCAATCTTTTTTCAACTGACGACTCAAAATAATTAAAAGGAGAAAGTATTTTGAAGGAGAAAAGGAGTGAGATATTACAATTCCAATTAAAACATATTTTTTATATTCATAAACATATGATTAATCTGAATGAACATCTCTTTTTAGAATTATTATGGCATTAAAAATTCTTTATTGTTGCAGTTTTTAACAGACAGAACACTCTCTTGATTAATCTATTTTGAATAGATGAGCCAAGTTAGACTCTATCTATATAGTTTGAACTAATAGATTTTGCGATGATATTAAAGAAACTTGAAATTTGGTACTTTTCAAGTCTAGTTATGTTCACAAAATTATTTGTATTATTATAGAAGTAATTTGATCAAAGATGGAAGTCATTTTCTACTTTTATTTTTTCAACATACAAAATAGAATGTAATGTTATTTTTGAAATTCAGACACATTAGGCATAGTTAAAATTTCAATTCTTTAATCACAACAAATTTAATCAATTATGAGGATCTAAGCCATCCTTTAAGATCTCAGACTGTTTTGGAGGCTAATTGATTATTTTCATTAGTTTTCAATCATATCATTAATGCAATCCAGCGTTTTGATTTCTTTTAGAGTATGCTTGGTTCATACTTTGTTTCTATGATAGTAATGGCTGATTTGTTGTAAACTACCTTGATGAAGTTTCAAATAAATCCTTAGTAATTGGATTATTTATTATGAGAAGATAAACTGTTCTCCTTAATTTTATTGAATTATTTGTTGTTTAGTGCTAGGAAGAACAACCAACATTAACTACCAACTAACGGATGAATTTAAAATAATACAATAATTTAAACAGAGAAAGGGAATAGTGCCATTATTTTGATATTGGTTAGGCTAATTGCAGGATGAAAAATATTATGATCATTGGAATTCAACACCTTTAGGATAAACTGTTTTAATTGGATGGCAACCTTAAATTAATAAGAGAAGAGCTAATATTTTCTTTCTCGCTTATTA;start=10415;subtype=EXTERNAL;support_ref=39;support_variant=1;type=ALTERNATIVE;
scaffold51_36_with_IES	MILORD	internal_eliminated_sequence	10415	13618	.	.	.	ID=MILORD.36.10415.13618;Name=MILORD.36.10415.13618;bounded_by_ta=TRUE;common_boundary=None;end=13618;ies_id=IESPGM.PTET51.1.36.10536;ies_left_dist=829;ies_min_dist=829;ies_right_dist=-2281;junction_seq=tttttgcataattgtTAagtataaaataaatt;read_names=J00121:27:H3GGKBBXX:5:2113:24911:31646;sequence=TATACTGTAGGGATTTTTTCGGTTTTCAAATTTACAAATGGCAAAACTTGGCTAATGAACTTCAAATGAGAAATTTACTAATACCTACCTATTTTGAATAATTAAATTGTCTTCACGCTAAATCTCAAATTTTATTACTTTATAAAGCTTGAAATAAACTACATTGTTCTAACTAAAGCATATCTGTTTGACCGATGTACTTTTTATAGTGATATCATGAATGGATCGTAGATATCAATTGATTTATAATATGTTATTTTTAAGTTATTTATACATGGTGAGAATATCTTATAATACAAGTTAAGGATATATTTCACCTAGAAATATCGTCGTTTCCAGGGTATAATGCTACCCATCATGTAAATCATGCAAAAGTCCAAATACAATGAATGTACAATTAGGTTTTATTGAATCCTAACAAACAATTTATGCACCTTGTCCAATTAATAAATACTCTTAGAAGAACTAAGCATGCAGAAACATTTGTGATGTATAGTTCCTTGTATATACCAACGAGTTTTGACAATATTATCCAAGTAATTATTTCTAATAAAATGCCCTAGTAAATGATAGAATAAGGTCAAATTAGTTATTTTGTTATTTCAACTGACCATTTGAGATGGAATATAATATACAACTTAAAGCGTGTAGTTCTGCCTTTAAACTATTAAAACAATTTAATATAGCTTATGGAATGTTTAAGTTGAATTCTCTATAAATATTTCTAATTATTGTCTGTTTTCGGTATTCAACCTATTTAATTTGGATTCAAAATTTAAATTATTGCTTACAATAATATTCCAAAGAATTGTGAAAAATAGTTTAATATTATTGAGATAATAAATTATAATTTAAAATTATTTAATAATATCAATTTCTGGAATTGATTTATGAATTAATTAAATTATAAAAATATGCACCAATACAAACTGATTAACTCTAGATATTAATCTAGAGTTTGGTTATTGTGTGAAGTAGAGCAAGCATATATTTTATTTATTTAAATATAAGACTTGTAAAAGTGGTTACTATTTAAGTCGAGATGGTATCATAATATTAGGGTTAGGTTTATTTATATTTGTATTTCAAGTTGCTTATCTCCATAAAAATTAGGCTCTTATTGTTAGGATTAAGATGAGGAAATATCTTGTAATAGTTATCATACTTTATAAACTTTTAATATTTGATTAAAGATTATGAGGGTACAGACTTCCCATTTCTTTTGATTATAAAAACAAAAATTGAAATCTATGATGTTTAAGATAAGTATAATAAATTATCATCATCAAAAACTATAAGAATTTTTAGAAAATTCTAAAAAATTCTAAGATTTATTTATAGGTCTAAGGTCAATTTGATTTATTATCTAATTAATTTTTTAACTTTTGTATACAAAAAATTGATATTTAATAATCTATAATTAGAATAATTGTGTTTTGACGATATATAAATTTAATATCGTATTTTTAGTGCCATTTGCATTTTACAAAGAGCACCTCCAAGCAGATCATGCATTTTTAGTTATTTATTTGATTTTTTCATTTACAATACAAGTTAATTGAGGATAGTGTGTCTGTCATTAATTAACCAATTGGAAACTTGTGAATCATTGTTTGTGAGTTAAAATAAATTTAGGTTGAGAAAATTAAGGACTGGGTGTACATTTCACTATTTACTCGTATCTTGTATTGTCAGAGCAATTATAATTGATTCAAACTTAAAGTAAAATGATCTGTAGTTCAATCTTTTTTCAACTGACGACTCAAAATAATTAAAAGGAGAAAGTATTTTGAAGGAGAAAAGGAGTGAGATATTACAATTCCAATTAAAACATATTTTTTATATTCATAAACATATGATTAATCTGAATGAACATCTCTTTTTAGAATTATTATGGCATTAAAAATTCTTTATTGTTGCAGTTTTTAACAGACAGAACACTCTCTTGATTAATCTATTTTGAATAGATGAGCCAAGTTAGACTCTATCTATATAGTTTGAACTAATAGATTTTGCGATGATATTAAAGAAACTTGAAATTTGGTACTTTTCAAGTCTAGTTATGTTCACAAAATTATTTGTATTATTATAGAAGTAATTTGATCAAAGATGGAAGTCATTTTCTACTTTTATTTTTTCAACATACAAAATAGAATGTAATGTTATTTTTGAAATTCAGACACATTAGGCATAGTTAAAATTTCAATTCTTTAATCACAACAAATTTAATCAATTATGAGGATCTAAGCCATCCTTTAAGATCTCAGACTGTTTTGGAGGCTAATTGATTATTTTCATTAGTTTTCAATCATATCATTAATGCAATCCAGCGTTTTGATTTCTTTTAGAGTATGCTTGGTTCATACTTTGTTTCTATGATAGTAATGGCTGATTTGTTGTAAACTACCTTGATGAAGTTTCAAATAAATCCTTAGTAATTGGATTATTTATTATGAGAAGATAAACTGTTCTCCTTAATTTTATTGAATTATTTGTTGTTTAGTGCTAGGAAGAACAACCAACATTAACTACCAACTAACGGATGAATTTAAAATAATACAATAATTTAAACAGAGAAAGGGAATAGTGCCATTATTTTGATATTGGTTAGGCTAATTGCAGGATGAAAAATATTATGATCATTGGAATTCAACACCTTTAGGATAAACTGTTTTAATTGGATGGCAACCTTAAATTAATAAGAGAAGAGCTAATATTTTCTTTCTCGCTTATTATAAATATTTGAAAAATAATGAATCCTATAGAATATAAGGAATAATTCTATAGTTCGAATTATTAATCTTAAAAATTGAAACCATTATCATCCTAGAGTAAAAAATTGGATTGTGATGATGTGGATTTCAGAAATAATATTGAATTTTAATCATTTTGATAGAGGGAAAGTTTCTAGCTAGAACCATACATAATGGAATCTAAACTTATTGAAAAACAATCATCCTTTGGCAGAATTTAAGTATTTTCCATTAAGAAACTAAAGGTTATGGAGTTTTCAAGAAATATAATTTACTAAAAACTAAGAAAAGTTCAATCGGTAGATAAGTTAACCAGATCATCAAGGTGAGACTTGAACTTTTAGGGTACCTAATAGATATACACGAAATGCAAATCAAAAATGAGCTAAAATAAAGACCAACCTATTTGGATCATATTTCTTTTTTCGATGTAAATTTATTGCAAGGAGTA;start=10415;subtype=EXTERNAL;support_ref=39;support_variant=1;type=ALTERNATIVE;
scaffold51_36_with_IES	MILORD	internal_eliminated_sequence	10415	13694	.	.	.	ID=MILORD.36.10415.13694;Name=MILORD.36.10415.13694;bounded_by_ta=TRUE;common_boundary=None;end=13694;ies_id=IESPGM.PTET51.1.36.10536;ies_left_dist=829;ies_min_dist=829;ies_right_dist=-2357;junction_seq=tttttgcataattgtTAggtaggtgatataat;read_names=J00121:27:H3GGKBBXX:5:2214:20811:14238;sequence=TATACTGTAGGGATTTTTTCGGTTTTCAAATTTACAAATGGCAAAACTTGGCTAATGAACTTCAAATGAGAAATTTACTAATACCTACCTATTTTGAATAATTAAATTGTCTTCACGCTAAATCTCAAATTTTATTACTTTATAAAGCTTGAAATAAACTACATTGTTCTAACTAAAGCATATCTGTTTGACCGATGTACTTTTTATAGTGATATCATGAATGGATCGTAGATATCAATTGATTTATAATATGTTATTTTTAAGTTATTTATACATGGTGAGAATATCTTATAATACAAGTTAAGGATATATTTCACCTAGAAATATCGTCGTTTCCAGGGTATAATGCTACCCATCATGTAAATCATGCAAAAGTCCAAATACAATGAATGTACAATTAGGTTTTATTGAATCCTAACAAACAATTTATGCACCTTGTCCAATTAATAAATACTCTTAGAAGAACTAAGCATGCAGAAACATTTGTGATGTATAGTTCCTTGTATATACCAACGAGTTTTGACAATATTATCCAAGTAATTATTTCTAATAAAATGCCCTAGTAAATGATAGAATAAGGTCAAATTAGTTATTTTGTTATTTCAACTGACCATTTGAGATGGAATATAATATACAACTTAAAGCGTGTAGTTCTGCCTTTAAACTATTAAAACAATTTAATATAGCTTATGGAATGTTTAAGTTGAATTCTCTATAAATATTTCTAATTATTGTCTGTTTTCGGTATTCAACCTATTTAATTTGGATTCAAAATTTAAATTATTGCTTACAATAATATTCCAAAGAATTGTGAAAAATAGTTTAATATTATTGAGATAATAAATTATAATTTAAAATTATTTAATAATATCAATTTCTGGAATTGATTTATGAATTAATTAAATTATAAAAATATGCACCAATACAAACTGATTAACTCTAGATATTAATCTAGAGTTTGGTTATTGTGTGAAGTAGAGCAAGCATATATTTTATTTATTTAAATATAAGACTTGTAAAAGTGGTTACTATTTAAGTCGAGATGGTATCATAATATTAGGGTTAGGTTTATTTATATTTGTATTTCAAGTTGCTTATCTCCATAAAAATTAGGCTCTTATTGTTAGGATTAAGATGAGGAAATATCTTGTAATAGTTATCATACTTTATAAACTTTTAATATTTGATTAAAGATTATGAGGGTACAGACTTCCCATTTCTTTTGATTATAAAAACAAAAATTGAAATCTATGATGTTTAAGATAAGTATAATAAATTATCATCATCAAAAACTATAAGAATTTTTAGAAAATTCTAAAAAATTCTAAGATTTATTTATAGGTCTAAGGTCAATTTGATTTATTATCTAATTAATTTTTTAACTTTTGTATACAAAAAATTGATATTTAATAATCTATAATTAGAATAATTGTGTTTTGACGATATATAAATTTAATATCGTATTTTTAGTGCCATTTGCATTTTACAAAGAGCACCTCCAAGCAGATCATGCATTTTTAGTTATTTATTTGATTTTTTCATTTACAATACAAGTTAATTGAGGATAGTGTGTCTGTCATTAATTAACCAATTGGAAACTTGTGAATCATTGTTTGTGAGTTAAAATAAATTTAGGTTGAGAAAATTAAGGACTGGGTGTACATTTCACTATTTACTCGTATCTTGTATTGTCAGAGCAATTATAATTGATTCAAACTTAAAGTAAAATGATCTGTAGTTCAATCTTTTTTCAACTGACGACTCAAAATAATTAAAAGGAGAAAGTATTTTGAAGGAGAAAAGGAGTGAGATATTACAATTCCAATTAAAACATATTTTTTATATTCATAAACATATGATTAATCTGAATGAACATCTCTTTTTAGAATTATTATGGCATTAAAAATTCTTTATTGTTGCAGTTTTTAACAGACAGAACACTCTCTTGATTAATCTATTTTGAATAGATGAGCCAAGTTAGACTCTATCTATATAGTTTGAACTAATAGATTTTGCGATGATATTAAAGAAACTTGAAATTTGGTACTTTTCAAGTCTAGTTATGTTCACAAAATTATTTGTATTATTATAGAAGTAATTTGATCAAAGATGGAAGTCATTTTCTACTTTTATTTTTTCAACATACAAAATAGAATGTAATGTTATTTTTGAAATTCAGACACATTAGGCATAGTTAAAATTTCAATTCTTTAATCACAACAAATTTAATCAATTATGAGGATCTAAGCCATCCTTTAAGATCTCAGACTGTTTTGGAGGCTAATTGATTATTTTCATTAGTTTTCAATCATATCATTAATGCAATCCAGCGTTTTGATTTCTTTTAGAGTATGCTTGGTTCATACTTTGTTTCTATGATAGTAATGGCTGATTTGTTGTAAACTACCTTGATGAAGTTTCAAATAAATCCTTAGTAATTGGATTATTTATTATGAGAAGATAAACTGTTCTCCTTAATTTTATTGAATTATTTGTTGTTTAGTGCTAGGAAGAACAACCAACATTAACTACCAACTAACGGATGAATTTAAAATAATACAATAATTTAAACAGAGAAAGGGAATAGTGCCATTATTTTGATATTGGTTAGGCTAATTGCAGGATGAAAAATATTATGATCATTGGAATTCAACACCTTTAGGATAAACTGTTTTAATTGGATGGCAACCTTAAATTAATAAGAGAAGAGCTAATATTTTCTTTCTCGCTTATTATAAATATTTGAAAAATAATGAATCCTATAGAATATAAGGAATAATTCTATAGTTCGAATTATTAATCTTAAAAATTGAAACCATTATCATCCTAGAGTAAAAAATTGGATTGTGATGATGTGGATTTCAGAAATAATATTGAATTTTAATCATTTTGATAGAGGGAAAGTTTCTAGCTAGAACCATACATAATGGAATCTAAACTTATTGAAAAACAATCATCCTTTGGCAGAATTTAAGTATTTTCCATTAAGAAACTAAAGGTTATGGAGTTTTCAAGAAATATAATTTACTAAAAACTAAGAAAAGTTCAATCGGTAGATAAGTTAACCAGATCATCAAGGTGAGACTTGAACTTTTAGGGTACCTAATAGATATACACGAAATGCAAATCAAAAATGAGCTAAAATAAAGACCAACCTATTTGGATCATATTTCTTTTTTCGATGTAAATTTATTGCAAGGAGTATAAGTATAAAATAAATTTAATTATATATTTATAAGCATAAAGAAAGGAGAAATATAATTCGAAAAAACTTATCAAA;start=10415;subtype=EXTERNAL;support_ref=39;support_variant=1;type=ALTERNATIVE;
scaffold51_36_with_IES	MILORD	internal_eliminated_sequence	10417	11962	.	.	.	ID=MILORD.36.10417.11962;Name=MILORD.36.10417.11962;bounded_by_ta=TRUE;common_boundary=None;end=11962;ies_id=IESPGM.PTET51.1.36.11001;ies_left_dist=1386;ies_min_dist=103;ies_right_dist=-103;junction_seq=tttgcataattgttaTAcaagttaattgagga;read_names=J00121:27:H3GGKBBXX:5:2219:19157:48016;sequence=TACTGTAGGGATTTTTTCGGTTTTCAAATTTACAAATGGCAAAACTTGGCTAATGAACTTCAAATGAGAAATTTACTAATACCTACCTATTTTGAATAATTAAATTGTCTTCACGCTAAATCTCAAATTTTATTACTTTATAAAGCTTGAAATAAACTACATTGTTCTAACTAAAGCATATCTGTTTGACCGATGTACTTTTTATAGTGATATCATGAATGGATCGTAGATATCAATTGATTTATAATATGTTATTTTTAAGTTATTTATACATGGTGAGAATATCTTATAATACAAGTTAAGGATATATTTCACCTAGAAATATCGTCGTTTCCAGGGTATAATGCTACCCATCATGTAAATCATGCAAAAGTCCAAATACAATGAATGTACAATTAGGTTTTATTGAATCCTAACAAACAATTTATGCACCTTGTCCAATTAATAAATACTCTTAGAAGAACTAAGCATGCAGAAACATTTGTGATGTATAGTTCCTTGTATATACCAACGAGTTTTGACAATATTATCCAAGTAATTATTTCTAATAAAATGCCCTAGTAAATGATAGAATAAGGTCAAATTAGTTATTTTGTTATTTCAACTGACCATTTGAGATGGAATATAATATACAACTTAAAGCGTGTAGTTCTGCCTTTAAACTATTAAAACAATTTAATATAGCTTATGGAATGTTTAAGTTGAATTCTCTATAAATATTTCTAATTATTGTCTGTTTTCGGTATTCAACCTATTTAATTTGGATTCAAAATTTAAATTATTGCTTACAATAATATTCCAAAGAATTGTGAAAAATAGTTTAATATTATTGAGATAATAAATTATAATTTAAAATTATTTAATAATATCAATTTCTGGAATTGATTTATGAATTAATTAAATTATAAAAATATGCACCAATACAAACTGATTAACTCTAGATATTAATCTAGAGTTTGGTTATTGTGTGAAGTAGAGCAAGCATATATTTTATTTATTTAAATATAAGACTTGTAAAAGTGGTTACTATTTAAGTCGAGATGGTATCATAATATTAGGGTTAGGTTTATTTATATTTGTATTTCAAGTTGCTTATCTCCATAAAAATTAGGCTCTTATTGTTAGGATTAAGATGAGGAAATATCTTGTAATAGTTATCATACTTTATAAACTTTTAATATTTGATTAAAGATTATGAGGGTACAGACTTCCCATTTCTTTTGATTATAAAAACAAAAATTGAAATCTATGATGTTTAAGATAAGTATAATAAATTATCATCATCAAAAACTATAAGAATTTTTAGAAAATTCTAAAAAATTCTAAGATTTATTTATAGGTCTAAGGTCAATTTGATTTATTATCTAATTAATTTTTTAACTTTTGTATACAAAAAATTGATATTTAATAATCTATAATTAGAATAATTGTGTTTTGACGATATATAAATTTAATATCGTATTTTTAGTGCCATTTGCATTTTACAAAGAGCACCTCCAAGCAGATCATGCATTTTTAGTTATTTATTTGATTTTTTCATTTACAA;start=10417;subtype=EXTERNAL;support_ref=38;support_variant=1;type=ALTERNATIVE;
scaffold51_36_with_IES	MILORD	internal_eliminated_sequence	11241	11337	.	.	.	ID=MILORD.36.11241.11337;Name=MILORD.36.11241.11337;bounded_by_ta=TRUE;common_boundary=RIGHT;end=11337;ies_id=IESPGM.PTET51.1.36.10536;ies_left_dist=3;ies_min_dist=0;ies_right_dist=0;junction_seq=tgaaaaatagtttaaTAcaaactgattaactc;read_names=J00121:27:H3GGKBBXX:5:2209:16965:3424;sequence=TATTATTGAGATAATAAATTATAATTTAAAATTATTTAATAATATCAATTTCTGGAATTGATTTATGAATTAATTAAATTATAAAAATATGCACCAA;start=11241;subtype=PARTIAL_EXTERNAL;support_ref=9;support_variant=1;type=ALTERNATIVE;
scaffold51_36_with_IES	MILORD	internal_eliminated_sequence	11244	11337	.	.	.	ID=MILORD.36.11244.11337;Name=MILORD.36.11244.11337;bounded_by_ta=TRUE;common_boundary=Both;end=11337;ies_id=IESPGM.PTET51.1.36.10536;ies_left_dist=0;ies_min_dist=0;ies_right_dist=0;junction_seq=aaaatagtttaatatTAcaaactgattaactc;read_names=J00121:27:H3GGKBBXX:5:2207:10247:1736,J00121:27:H3GGKBBXX:5:1116:22546:46786,J00121:27:H3GGKBBXX:5:2228:24434:15944,J00121:27:H3GGKBBXX:5:1228:15777:10897,J00121:27:H3GGKBBXX:5:2213:11292:12691,J00121:27:H3GGKBBXX:5:1110:28118:43075,J00121:27:H3GGKBBXX:5:2216:26524:5710,J00121:27:H3GGKBBXX:5:1207:13119:2422,J00121:27:H3GGKBBXX:5:2207:2382:34213;sequence=TATTGAGATAATAAATTATAATTTAAAATTATTTAATAATATCAATTTCTGGAATTGATTTATGAATTAATTAAATTATAAAAATATGCACCAA;start=11244;subtype=IES;support_ref=18;support_variant=9;type=IES;
scaffold51_36_with_IES	MILORD	internal_eliminated_sequence	11805	11861	.	.	.	ID=MILORD.36.11805.11861;Name=MILORD.36.11805.11861;bounded_by_ta=TRUE;common_boundary=None;end=11861;ies_id=IESPGM.PTET51.1.36.11001;ies_left_dist=-2;ies_min_dist=2;ies_right_dist=-2;junction_seq=tttttaacttttgtaTAaatttaatatcgtat;read_names=J00121:27:H3GGKBBXX:5:1222:14935:41510;sequence=TACAAAAAATTGATATTTAATAATCTATAATTAGAATAATTGTGTTTTGACGATATA;start=11805;subtype=OVERLAPPING;support_ref=6;support_variant=1;type=ALTERNATIVE;
scaffold51_36_with_IES	MILORD	internal_eliminated_sequence	11830	11857	.	.	.	ID=MILORD.36.11830.11857;Name=MILORD.36.11830.11857;bounded_by_ta=TRUE;common_boundary=None;end=11857;ies_id=IESPGM.PTET51.1.36.11001;ies_left_dist=-27;ies_min_dist=2;ies_right_dist=2;junction_seq=tgatatttaataatcTAtataaatttaatatc;read_names=J00121:27:H3GGKBBXX:5:2222:20060:14379,J00121:27:H3GGKBBXX:5:1120:20435:46575,J00121:27:H3GGKBBXX:5:1120:20101:46592,J00121:27:H3GGKBBXX:5:2119:14397:48561,J00121:27:H3GGKBBXX:5:1216:15828:40069,J00121:27:H3GGKBBXX:5:2201:4756:5657,J00121:27:H3GGKBBXX:5:1124:20872:29149,J00121:27:H3GGKBBXX:5:1217:23257:42601,J00121:27:H3GGKBBXX:5:2108:20080:5587,J00121:27:H3GGKBBXX:5:1121:20517:23364;sequence=TATAATTAGAATAATTGTGTTTTGACGA;start=11830;subtype=INTERNAL;support_ref=0;support_variant=10;type=ALTERNATIVE;
scaffold51_36_with_IES	MILORD	internal_eliminated_sequence	12101	12149	.	.	.	ID=MILORD.36.12101.12149;Name=MILORD.36.12101.12149;bounded_by_ta=TRUE;common_boundary=Both;end=12149;ies_id=IESPGM.PTET51.1.36.11242;ies_left_dist=0;ies_min_dist=0;ies_right_dist=0;junction_seq=tttactcgtatcttgTAgttcaatcttttttc;read_names=J00121:27:H3GGKBBXX:5:1103:8907:15944,J00121:27:H3GGKBBXX:5:2104:17624:41211,J00121:27:H3GGKBBXX:5:1226:25175:24718,J00121:27:H3GGKBBXX:5:2209:8237:45555,J00121:27:H3GGKBBXX:5:1124:9902:13341,J00121:27:H3GGKBBXX:5:2218:27864:43128,J00121:27:H3GGKBBXX:5:2107:21389:18687,J00121:27:H3GGKBBXX:5:2212:29538:11390,J00121:27:H3GGKBBXX:5:2203:13169:13974;sequence=TATTGTCAGAGCAATTATAATTGATTCAAACTTAAAGTAAAATGATCTG;start=12101;subtype=IES;support_ref=58;support_variant=9;type=IES;
scaffold51_36_with_IES	MILORD	internal_eliminated_sequence	12116	13618	.	.	.	ID=MILORD.36.12116.13618;Name=MILORD.36.12116.13618;bounded_by_ta=TRUE;common_boundary=None;end=13618;ies_id=IESPGM.PTET51.1.36.11242;ies_left_dist=-15;ies_min_dist=15;ies_right_dist=-1469;junction_seq=tattgtcagagcaatTAagtataaaataaatt;read_names=J00121:27:H3GGKBBXX:5:1107:27833:44060;sequence=TATAATTGATTCAAACTTAAAGTAAAATGATCTGTAGTTCAATCTTTTTTCAACTGACGACTCAAAATAATTAAAAGGAGAAAGTATTTTGAAGGAGAAAAGGAGTGAGATATTACAATTCCAATTAAAACATATTTTTTATATTCATAAACATATGATTAATCTGAATGAACATCTCTTTTTAGAATTATTATGGCATTAAAAATTCTTTATTGTTGCAGTTTTTAACAGACAGAACACTCTCTTGATTAATCTATTTTGAATAGATGAGCCAAGTTAGACTCTATCTATATAGTTTGAACTAATAGATTTTGCGATGATATTAAAGAAACTTGAAATTTGGTACTTTTCAAGTCTAGTTATGTTCACAAAATTATTTGTATTATTATAGAAGTAATTTGATCAAAGATGGAAGTCATTTTCTACTTTTATTTTTTCAACATACAAAATAGAATGTAATGTTATTTTTGAAATTCAGACACATTAGGCATAGTTAAAATTTCAATTCTTTAATCACAACAAATTTAATCAATTATGAGGATCTAAGCCATCCTTTAAGATCTCAGACTGTTTTGGAGGCTAATTGATTATTTTCATTAGTTTTCAATCATATCATTAATGCAATCCAGCGTTTTGATTTCTTTTAGAGTATGCTTGGTTCATACTTTGTTTCTATGATAGTAATGGCTGATTTGTTGTAAACTACCTTGATGAAGTTTCAAATAAATCCTTAGTAATTGGATTATTTATTATGAGAAGATAAACTGTTCTCCTTAATTTTATTGAATTATTTGTTGTTTAGTGCTAGGAAGAACAACCAACATTAACTACCAACTAACGGATGAATTTAAAATAATACAATAATTTAAACAGAGAAAGGGAATAGTGCCATTATTTTGATATTGGTTAGGCTAATTGCAGGATGAAAAATATTATGATCATTGGAATTCAACACCTTTAGGATAAACTGTTTTAATTGGATGGCAACCTTAAATTAATAAGAGAAGAGCTAATATTTTCTTTCTCGCTTATTATAAATATTTGAAAAATAATGAATCCTATAGAATATAAGGAATAATTCTATAGTTCGAATTATTAATCTTAAAAATTGAAACCATTATCATCCTAGAGTAAAAAATTGGATTGTGATGATGTGGATTTCAGAAATAATATTGAATTTTAATCATTTTGATAGAGGGAAAGTTTCTAGCTAGAACCATACATAATGGAATCTAAACTTATTGAAAAACAATCATCCTTTGGCAGAATTTAAGTATTTTCCATTAAGAAACTAAAGGTTATGGAGTTTTCAAGAAATATAATTTACTAAAAACTAAGAAAAGTTCAATCGGTAGATAAGTTAACCAGATCATCAAGGTGAGACTTGAACTTTTAGGGTACCTAATAGATATACACGAAATGCAAATCAAAAATGAGCTAAAATAAAGACCAACCTATTTGGATCATATTTCTTTTTTCGATGTAAATTTATTGCAAGGAGTA;start=12116;subtype=OVERLAPPING;support_ref=28;support_variant=1;type=ALTERNATIVE;
scaffold51_36_with_IES	MILORD	internal_eliminated_sequence	13525	13618	.	.	.	ID=MILORD.36.13525.13618;Name=MILORD.36.13525.13618;bounded_by_ta=TRUE;common_boundary=None;end=13618;ies_id=IESPGM.PTET51.1.36.11242;ies_left_dist=-1424;ies_min_dist=1424;ies_right_dist=-1469;junction_seq=agggtacctaatagaTAagtataaaataaatt;read_names=J00121:27:H3GGKBBXX:5:2117:2422:24331,J00121:27:H3GGKBBXX:5:2212:17939:47383;sequence=TATACACGAAATGCAAATCAAAAATGAGCTAAAATAAAGACCAACCTATTTGGATCATATTTCTTTTTTCGATGTAAATTTATTGCAAGGAGTA;start=13525;subtype=MAC;support_ref=35;support_variant=2;type=CRYPTIC;
scaffold51_36_with_IES	MILORD	internal_eliminated_sequence	18178	18204	.	.	.	ID=MILORD.36.18178.18204;Name=MILORD.36.18178.18204;bounded_by_ta=TRUE;common_boundary=None;end=18204;ies_id=IESPGM.PTET51.1.36.11242;ies_left_dist=-6077;ies_min_dist=6055;ies_right_dist=-6055;junction_seq=ttaatatgagtgaagTAtgcaatgctatagcg;read_names=J00121:27:H3GGKBBXX:5:1107:6898:11688;sequence=TATTATGTGTAAGGAATGTTTTTTAAT;start=18178;subtype=MAC;support_ref=106;support_variant=1;type=CRYPTIC;
scaffold51_36_with_IES	MILORD	internal_eliminated_sequence	23600	23802	.	.	.	ID=MILORD.36.23600.23802;Name=MILORD.36.23600.23802;bounded_by_ta=TRUE;common_boundary=None;end=23802;ies_id=IESPGM.PTET51.1.36.24915;ies_left_dist=2223;ies_min_dist=2096;ies_right_dist=2096;junction_seq=gcaaaataagatttaTActttacttttcatta;read_names=J00121:27:H3GGKBBXX:5:1113:19045:18282,J00121:27:H3GGKBBXX:5:2215:30462:8981,J00121:27:H3GGKBBXX:5:2108:17624:20146;sequence=TACAGTGAATTTTATATGAAGAATCACATTTGTTATTTAAGAGAGAATTAGCAATGAAAATATTGAAAAAATAAAGAATGATAAAAAAAAAGTTATAATCCATTAATAAATATGCAAATTCATTTGAAATTTCTTAATTGATGAAAAGAAGTTTCTTATCTTTGATAAATTTTCATGTTATTCTACTTTTATATCAATCAGAA;start=23600;subtype=MAC;support_ref=148;support_variant=3;type=CRYPTIC;
scaffold51_36_with_IES	MILORD	internal_eliminated_sequence	25823	25898	.	.	.	ID=MILORD.36.25823.25898;Name=MILORD.36.25823.25898;bounded_by_ta=TRUE;common_boundary=Both;end=25898;ies_id=IESPGM.PTET51.1.36.24915;ies_left_dist=0;ies_min_dist=0;ies_right_dist=0;junction_seq=acaatgaacaattgaTAtcaacgaatactcaa;read_names=J00121:27:H3GGKBBXX:5:2207:5233:12884,J00121:27:H3GGKBBXX:5:1203:16366:31962,J00121:27:H3GGKBBXX:5:2208:32126:40842,J00121:27:H3GGKBBXX:5:1228:15321:42776,J00121:27:H3GGKBBXX:5:1116:17107:24876,J00121:27:H3GGKBBXX:5:2228:31324:47295,J00121:27:H3GGKBBXX:5:1221:11962:13851,J00121:27:H3GGKBBXX:5:2202:11535:38187,J00121:27:H3GGKBBXX:5:1107:26646:25052,J00121:27:H3GGKBBXX:5:1122:18923:3547,J00121:27:H3GGKBBXX:5:2205:15148:36253,J00121:27:H3GGKBBXX:5:1220:18162:19109,J00121:27:H3GGKBBXX:5:2214:23409:44447,J00121:27:H3GGKBBXX:5:1213:12976:12304,J00121:27:H3GGKBBXX:5:1226:23257:7468,J00121:27:H3GGKBBXX:5:2103:4076:6695,J00121:27:H3GGKBBXX:5:1209:10876:6062,J00121:27:H3GGKBBXX:5:1227:9942:40737,J00121:27:H3GGKBBXX:5:2205:7872:9367,J00121:27:H3GGKBBXX:5:1128:23561:27127;sequence=TATTGTATAATTGATAGAAAAATCAAATCATTACTTTTTTTCATTGTTTTGTTAAGTAATAATATTGATGCGGCAA;start=25823;subtype=IES;support_ref=8;support_variant=20;type=IES;
scaffold51_36_with_IES	MILORD	internal_eliminated_sequence	27424	27451	.	.	.	ID=MILORD.36.27424.27451;Name=MILORD.36.27424.27451;bounded_by_ta=TRUE;common_boundary=Both;end=27451;ies_id=IESPGM.PTET51.1.36.26440;ies_left_dist=0;ies_min_dist=0;ies_right_dist=0;junction_seq=tatagtcgatcaaagTAcaattatatattagg;read_names=J00121:27:H3GGKBBXX:5:2215:8582:25826,J00121:27:H3GGKBBXX:5:1119:5436:1771,J00121:27:H3GGKBBXX:5:1221:16102:37730,J00121:27:H3GGKBBXX:5:1102:10602:47823,J00121:27:H3GGKBBXX:5:2225:7628:8277,J00121:27:H3GGKBBXX:5:1116:21197:28164,J00121:27:H3GGKBBXX:5:2208:10815:7046,J00121:27:H3GGKBBXX:5:1217:25164:40420,J00121:27:H3GGKBBXX:5:2225:6989:7662,J00121:27:H3GGKBBXX:5:1115:28392:7011,J00121:27:H3GGKBBXX:5:2225:6938:7644,J00121:27:H3GGKBBXX:5:2115:7283:48825,J00121:27:H3GGKBBXX:5:2103:11698:28762,J00121:27:H3GGKBBXX:5:2106:30584:1455,J00121:27:H3GGKBBXX:5:2202:14478:21658,J00121:27:H3GGKBBXX:5:2126:29477:47225,J00121:27:H3GGKBBXX:5:1124:18436:43357,J00121:27:H3GGKBBXX:5:1224:8887:28991,J00121:27:H3GGKBBXX:5:1105:9140:43075,J00121:27:H3GGKBBXX:5:2101:16305:34987,J00121:27:H3GGKBBXX:5:1203:18416:4708,J00121:27:H3GGKBBXX:5:1112:17858:44992,J00121:27:H3GGKBBXX:5:1215:23186:31576,J00121:27:H3GGKBBXX:5:2108:27204:33229,J00121:27:H3GGKBBXX:5:1124:18558:43286,J00121:27:H3GGKBBXX:5:1125:23561:42882,J00121:27:H3GGKBBXX:5:1211:15300:8418,J00121:27:H3GGKBBXX:5:2116:23348:19232,J00121:27:H3GGKBBXX:5:2203:22962:14590,J00121:27:H3GGKBBXX:5:2224:30452:42267,J00121:27:H3GGKBBXX:5:1110:10571:6167,J00121:27:H3GGKBBXX:5:2224:6664:35303,J00121:27:H3GGKBBXX:5:2223:26808:48298,J00121:27:H3GGKBBXX:5:2219:11282:29940,J00121:27:H3GGKBBXX:5:1218:8359:18265,J00121:27:H3GGKBBXX:5:2125:12520:14291,J00121:27:H3GGKBBXX:5:2219:21714:2369,J00121:27:H3GGKBBXX:5:2226:8389:7908,J00121:27:H3GGKBBXX:5:2119:5284:24859,J00121:27:H3GGKBBXX:5:1211:4685:10669,J00121:27:H3GGKBBXX:5:1105:13362:22502,J00121:27:H3GGKBBXX:5:1201:23409:38046,J00121:27:H3GGKBBXX:5:1201:8572:13570,J00121:27:H3GGKBBXX:5:2105:5315:9086,J00121:27:H3GGKBBXX:5:1202:13788:36921,J00121:27:H3GGKBBXX:5:1208:15006:24437,J00121:27:H3GGKBBXX:5:1108:25134:10862,J00121:27:H3GGKBBXX:5:2217:27894:29466,J00121:27:H3GGKBBXX:5:2212:19025:2949;sequence=TATATCGAAAATAATCTGTAAATTATTA;start=27424;subtype=IES;support_ref=6;support_variant=49;type=IES;
scaffold51_36_with_IES	MILORD	internal_eliminated_sequence	27943	27997	.	.	.	ID=MILORD.36.27943.27997;Name=MILORD.36.27943.27997;bounded_by_ta=TRUE;common_boundary=LEFT;end=27997;ies_id=IESPGM.PTET51.1.36.26931;ies_left_dist=0;ies_min_dist=0;ies_right_dist=-10;junction_seq=aatcattattatagaTAgatttcaaatatttt;read_names=J00121:27:H3GGKBBXX:5:1117:6634:23786,J00121:27:H3GGKBBXX:5:2115:8958:39172,J00121:27:H3GGKBBXX:5:2124:23043:41352,J00121:27:H3GGKBBXX:5:1202:25824:14344;sequence=TATAGTAAGTAATTCTGCTTAATTATTGAGTTCCCGTTTCAACTATAATAATTTA;start=27943;subtype=PARTIAL_EXTERNAL;support_ref=84;support_variant=4;type=ALTERNATIVE;
scaffold51_36_with_IES	MILORD	internal_eliminated_sequence	27943	27987	.	.	.	ID=MILORD.36.27943.27987;Name=MILORD.36.27943.27987;bounded_by_ta=TRUE;common_boundary=Both;end=27987;ies_id=IESPGM.PTET51.1.36.26931;ies_left_dist=0;ies_min_dist=0;ies_right_dist=0;junction_seq=aatcattattatagaTAataatttatagattt;read_names=J00121:27:H3GGKBBXX:5:1207:16498:36200,J00121:27:H3GGKBBXX:5:2205:11556:44623,J00121:27:H3GGKBBXX:5:1218:26433:14590,J00121:27:H3GGKBBXX:5:1227:12560:19496,J00121:27:H3GGKBBXX:5:2112:31527:22432,J00121:27:H3GGKBBXX:5:2107:25337:26125,J00121:27:H3GGKBBXX:5:1202:16112:45555,J00121:27:H3GGKBBXX:5:2218:27722:46926,J00121:27:H3GGKBBXX:5:2202:19197:13377,J00121:27:H3GGKBBXX:5:1207:15869:36446,J00121:27:H3GGKBBXX:5:2215:28260:47506,J00121:27:H3GGKBBXX:5:2223:11373:48702,J00121:27:H3GGKBBXX:5:1211:26463:3108,J00121:27:H3GGKBBXX:5:1207:20649:5306,J00121:27:H3GGKBBXX:5:1123:14478:38961,J00121:27:H3GGKBBXX:5:2221:22739:8013,J00121:27:H3GGKBBXX:5:2226:12469:35796,J00121:27:H3GGKBBXX:5:1206:24911:16665,J00121:27:H3GGKBBXX:5:2107:12033:5640,J00121:27:H3GGKBBXX:5:1225:13321:28094,J00121:27:H3GGKBBXX:5:2202:26646:41792,J00121:27:H3GGKBBXX:5:1223:8633:18318,J00121:27:H3GGKBBXX:5:2101:23723:10422,J00121:27:H3GGKBBXX:5:2124:23317:47841,J00121:27:H3GGKBBXX:5:1111:19177:41264,J00121:27:H3GGKBBXX:5:2205:5507:10862,J00121:27:H3GGKBBXX:5:1203:28452:6835,J00121:27:H3GGKBBXX:5:1227:20161:28270,J00121:27:H3GGKBBXX:5:2228:25236:10721,J00121:27:H3GGKBBXX:5:2218:15047:20709,J00121:27:H3GGKBBXX:5:1223:23622:9473,J00121:27:H3GGKBBXX:5:2103:7557:43708,J00121:27:H3GGKBBXX:5:2114:24525:11179,J00121:27:H3GGKBBXX:5:1122:22983:41739,J00121:27:H3GGKBBXX:5:1221:8044:9385,J00121:27:H3GGKBBXX:5:2118:28128:15205,J00121:27:H3GGKBBXX:5:2224:20709:32455,J00121:27:H3GGKBBXX:5:2223:20983:17772,J00121:27:H3GGKBBXX:5:1207:17036:5657,J00121:27:H3GGKBBXX:5:1206:22739:41247,J00121:27:H3GGKBBXX:5:2207:4422:7363,J00121:27:H3GGKBBXX:5:2209:7111:44377,J00121:27:H3GGKBBXX:5:1117:19147:5130,J00121:27:H3GGKBBXX:5:1225:20192:29694,J00121:27:H3GGKBBXX:5:1221:26149:4391,J00121:27:H3GGKBBXX:5:2217:29163:24208,J00121:27:H3GGKBBXX:5:1107:15392:6114,J00121:27:H3GGKBBXX:5:2219:13494:20867,J00121:27:H3GGKBBXX:5:1225:25164:24911;sequence=TATAGTAAGTAATTCTGCTTAATTATTGAGTTCCCGTTTCAACTA;start=27943;subtype=IES;support_ref=126;support_variant=49;type=IES;
scaffold51_36_with_IES	MILORD	internal_eliminated_sequence	28614	28719	.	.	.	ID=MILORD.36.28614.28719;Name=MILORD.36.28614.28719;bounded_by_ta=TRUE;common_boundary=Both;end=28719;ies_id=IESPGM.PTET51.1.36.27557;ies_left_dist=0;ies_min_dist=0;ies_right_dist=0;junction_seq=gaaccctttttttaaTAtcactgttgaacagc;read_names=J00121:27:H3GGKBBXX:5:2109:20425:2070,J00121:27:H3GGKBBXX:5:2202:16660:37290,J00121:27:H3GGKBBXX:5:1219:17076:48104,J00121:27:H3GGKBBXX:5:1113:11150:29712,J00121:27:H3GGKBBXX:5:2209:18700:1437,J00121:27:H3GGKBBXX:5:2107:21125:33809,J00121:27:H3GGKBBXX:5:1110:5984:24525,J00121:27:H3GGKBBXX:5:2222:22790:26318;sequence=TAAAGTTGGATTTTATAAATTTTTATATCAATATTTATATTAATATTACTTTAGGAATTCTTTACGCAAGACTTAAAAGTAATAAAATAATAACATAATTTAATTG;start=28614;subtype=IES;support_ref=100;support_variant=8;type=IES;
scaffold51_36_with_IES	MILORD	internal_eliminated_sequence	28789	28816	.	.	.	ID=MILORD.36.28789.28816;Name=MILORD.36.28789.28816;bounded_by_ta=TRUE;common_boundary=Both;end=28816;ies_id=IESPGM.PTET51.1.36.27626;ies_left_dist=0;ies_min_dist=0;ies_right_dist=0;junction_seq=ctacccaaataaataTAttgatctcgtgccct;read_names=J00121:27:H3GGKBBXX:5:1101:13991:24190,J00121:27:H3GGKBBXX:5:2207:25144:2228,J00121:27:H3GGKBBXX:5:1128:19350:1754,J00121:27:H3GGKBBXX:5:2109:8176:31382,J00121:27:H3GGKBBXX:5:1128:12408:10194,J00121:27:H3GGKBBXX:5:1225:12144:6923,J00121:27:H3GGKBBXX:5:1118:31030:47805,J00121:27:H3GGKBBXX:5:1228:12550:31224,J00121:27:H3GGKBBXX:5:2104:14113:20920,J00121:27:H3GGKBBXX:5:2214:30766:8770,J00121:27:H3GGKBBXX:5:1115:14651:27760,J00121:27:H3GGKBBXX:5:2227:27052:7011,J00121:27:H3GGKBBXX:5:1109:6400:2000;sequence=TATAGATTAAAAGAAAATAAGTTAATTG;start=28789;subtype=IES;support_ref=68;support_variant=13;type=IES;
scaffold51_36_with_IES	MILORD	internal_eliminated_sequence	29613	29639	.	.	.	ID=MILORD.36.29613.29639;Name=MILORD.36.29613.29639;bounded_by_ta=TRUE;common_boundary=Both;end=29639;ies_id=IESPGM.PTET51.1.36.28422;ies_left_dist=0;ies_min_dist=0;ies_right_dist=0;junction_seq=ttaaggcaggcagaaTActcaaatgcatttaa;read_names=J00121:27:H3GGKBBXX:5:1101:31933:16840,J00121:27:H3GGKBBXX:5:1122:15503:33000,J00121:27:H3GGKBBXX:5:2104:4523:43480,J00121:27:H3GGKBBXX:5:2223:25307:43269,J00121:27:H3GGKBBXX:5:2208:7385:21711,J00121:27:H3GGKBBXX:5:1114:12804:37255,J00121:27:H3GGKBBXX:5:1119:2777:17315,J00121:27:H3GGKBBXX:5:1218:12489:3864,J00121:27:H3GGKBBXX:5:1203:10267:43339,J00121:27:H3GGKBBXX:5:2123:15453:37660,J00121:27:H3GGKBBXX:5:2209:2615:7855,J00121:27:H3GGKBBXX:5:2226:21592:2580,J00121:27:H3GGKBBXX:5:2115:3955:21184,J00121:27:H3GGKBBXX:5:1111:26656:36147,J00121:27:H3GGKBBXX:5:1106:30695:25386,J00121:27:H3GGKBBXX:5:2207:9668:12058,J00121:27:H3GGKBBXX:5:1119:3153:13957,J00121:27:H3GGKBBXX:5:1203:14012:11636,J00121:27:H3GGKBBXX:5:1210:11982:32842,J00121:27:H3GGKBBXX:5:1207:5122:22713,J00121:27:H3GGKBBXX:5:1221:27377:37396,J00121:27:H3GGKBBXX:5:1220:13656:5921,J00121:27:H3GGKBBXX:5:1114:27884:21957,J00121:27:H3GGKBBXX:5:1128:29041:9403,J00121:27:H3GGKBBXX:5:1121:16072:9825,J00121:27:H3GGKBBXX:5:1202:25215:16278,J00121:27:H3GGKBBXX:5:1205:15818:23557,J00121:27:H3GGKBBXX:5:1114:10328:1595,J00121:27:H3GGKBBXX:5:1102:15016:25369,J00121:27:H3GGKBBXX:5:1218:19461:14994,J00121:27:H3GGKBBXX:5:2225:17766:40332,J00121:27:H3GGKBBXX:5:1115:26311:13535;sequence=TATAGAGAATTCTAATTAATATAATTA;start=29613;subtype=IES;support_ref=0;support_variant=32;type=IES;
scaffold51_36_with_IES	MILORD	internal_eliminated_sequence	30237	30369	.	.	.	ID=MILORD.36.30237.30369;Name=MILORD.36.30237.30369;bounded_by_ta=TRUE;common_boundary=Both;end=30369;ies_id=IESPGM.PTET51.1.36.29019;ies_left_dist=0;ies_min_dist=0;ies_right_dist=0;junction_seq=ttatctatttagatgTAttattgacggagtta;read_names=J00121:27:H3GGKBBXX:5:2225:28300:24437,J00121:27:H3GGKBBXX:5:2104:25631:24489,J00121:27:H3GGKBBXX:5:1113:15483:27971,J00121:27:H3GGKBBXX:5:1108:22090:20498,J00121:27:H3GGKBBXX:5:1215:18619:30521,J00121:27:H3GGKBBXX:5:2222:15128:24226,J00121:27:H3GGKBBXX:5:1119:24393:27865,J00121:27:H3GGKBBXX:5:1224:28706:25175,J00121:27:H3GGKBBXX:5:2221:3823:37484,J00121:27:H3GGKBBXX:5:1220:13372:37150,J00121:27:H3GGKBBXX:5:2113:22495:43322,J00121:27:H3GGKBBXX:5:2218:7019:19882;sequence=TAAAGATGATTAGGAGAAATTTCTCAAAATTTAGTATTACTTCTACTTTGAAAATTAAGACATTGTTGAAAAATAATATTATAATAAAATTAGAAAATTGGATATAAAAAAACAAAAGTATTGTGTTTTACTT;start=30237;subtype=IES;support_ref=70;support_variant=12;type=IES;
scaffold51_36_with_IES	MILORD	internal_eliminated_sequence	31301	31329	.	.	.	ID=MILORD.36.31301.31329;Name=MILORD.36.31301.31329;bounded_by_ta=TRUE;common_boundary=Both;end=31329;ies_id=IESPGM.PTET51.1.36.29950;ies_left_dist=0;ies_min_dist=0;ies_right_dist=0;junction_seq=tcatatactagtgagTAtctaaacttttcatc;read_names=J00121:27:H3GGKBBXX:5:1122:2879:27690,J00121:27:H3GGKBBXX:5:1219:29082:10036,J00121:27:H3GGKBBXX:5:2228:3366:4690,J00121:27:H3GGKBBXX:5:1207:4076:36587,J00121:27:H3GGKBBXX:5:1218:17005:13236,J00121:27:H3GGKBBXX:5:1109:10186:30538,J00121:27:H3GGKBBXX:5:2206:6532:36903,J00121:27:H3GGKBBXX:5:1205:18822:13746,J00121:27:H3GGKBBXX:5:2104:30472:42161,J00121:27:H3GGKBBXX:5:1221:15229:4286,J00121:27:H3GGKBBXX:5:2106:14346:5394,J00121:27:H3GGKBBXX:5:2104:6451:4831,J00121:27:H3GGKBBXX:5:1211:17036:47084,J00121:27:H3GGKBBXX:5:1205:26900:32912,J00121:27:H3GGKBBXX:5:2125:31071:36833,J00121:27:H3GGKBBXX:5:1212:12855:22397,J00121:27:H3GGKBBXX:5:1105:18690:2967,J00121:27:H3GGKBBXX:5:2218:21846:43708,J00121:27:H3GGKBBXX:5:2213:29437:27391,J00121:27:H3GGKBBXX:5:1127:7923:3969,J00121:27:H3GGKBBXX:5:1207:28879:26916,J00121:27:H3GGKBBXX:5:1228:21481:15680,J00121:27:H3GGKBBXX:5:1128:17929:44939,J00121:27:H3GGKBBXX:5:2111:25702:37132,J00121:27:H3GGKBBXX:5:1222:21795:35813,J00121:27:H3GGKBBXX:5:1213:25652:22309,J00121:27:H3GGKBBXX:5:1114:22242:5991,J00121:27:H3GGKBBXX:5:2215:3620:20252,J00121:27:H3GGKBBXX:5:2224:2767:46979,J00121:27:H3GGKBBXX:5:1224:18903:5939,J00121:27:H3GGKBBXX:5:1112:6167:40104,J00121:27:H3GGKBBXX:5:2204:9749:20920,J00121:27:H3GGKBBXX:5:1217:25276:21588,J00121:27:H3GGKBBXX:5:2221:14346:48614,J00121:27:H3GGKBBXX:5:2208:5649:15047,J00121:27:H3GGKBBXX:5:2125:25986:48104,J00121:27:H3GGKBBXX:5:1225:16234:9227,J00121:27:H3GGKBBXX:5:2212:16772:7697,J00121:27:H3GGKBBXX:5:1108:13453:4971,J00121:27:H3GGKBBXX:5:1222:10663:5657,J00121:27:H3GGKBBXX:5:2220:18761:38468,J00121:27:H3GGKBBXX:5:1116:28118:1683;sequence=TATAGTGAAGACGAAAATCTGAATAACCA;start=31301;subtype=IES;support_ref=9;support_variant=42;type=IES;
scaffold51_36_with_IES	MILORD	internal_eliminated_sequence	31389	31433	.	.	.	ID=MILORD.36.31389.31433;Name=MILORD.36.31389.31433;bounded_by_ta=TRUE;common_boundary=None;end=31433;ies_id=IESPGM.PTET51.1.36.29950;ies_left_dist=-88;ies_min_dist=88;ies_right_dist=-104;junction_seq=aataaagaataataaTAaaaacttaataacta;read_names=J00121:27:H3GGKBBXX:5:1221:26433:36886;sequence=TACACCTTACTTATTGGTTGTTACACAAGTTGGACACATCTACTA;start=31389;subtype=MAC;support_ref=51;support_variant=1;type=CRYPTIC;
scaffold51_36_with_IES	MILORD	internal_eliminated_sequence	31577	31641	.	.	.	ID=MILORD.36.31577.31641;Name=MILORD.36.31577.31641;bounded_by_ta=TRUE;common_boundary=Both;end=31641;ies_id=IESPGM.PTET51.1.36.30197;ies_left_dist=0;ies_min_dist=0;ies_right_dist=0;junction_seq=atcttttgtatcatgTAacattagatgtagtt;read_names=J00121:27:H3GGKBBXX:5:2212:30289:6783;sequence=TATTGTCTATAGTCTTTAATTGAATTCTTTAAACTTATCAAACCTGCTTTTCTTTGAATTAGCAA;start=31577;subtype=IES;support_ref=36;support_variant=1;type=IES;
scaffold51_36_with_IES	MILORD	internal_eliminated_sequence	31700	31725	.	.	.	ID=MILORD.36.31700.31725;Name=MILORD.36.31700.31725;bounded_by_ta=TRUE;common_boundary=Both;end=31725;ies_id=IESPGM.PTET51.1.36.30255;ies_left_dist=0;ies_min_dist=0;ies_right_dist=0;junction_seq=tcaaataagttttggTActaaattttttagta;read_names=J00121:27:H3GGKBBXX:5:1226:19847:11583,J00121:27:H3GGKBBXX:5:2208:21765:33967,J00121:27:H3GGKBBXX:5:2219:6705:47893,J00121:27:H3GGKBBXX:5:2223:10663:38750,J00121:27:H3GGKBBXX:5:1111:25723:3653,J00121:27:H3GGKBBXX:5:2125:26118:36517,J00121:27:H3GGKBBXX:5:2103:6624:28375,J00121:27:H3GGKBBXX:5:1126:21176:22538,J00121:27:H3GGKBBXX:5:2112:22972:25122,J00121:27:H3GGKBBXX:5:2110:24566:49159,J00121:27:H3GGKBBXX:5:2222:15950:22555,J00121:27:H3GGKBBXX:5:1112:30878:15258,J00121:27:H3GGKBBXX:5:2104:17675:7715,J00121:27:H3GGKBBXX:5:1122:20283:26934,J00121:27:H3GGKBBXX:5:1207:24454:37185,J00121:27:H3GGKBBXX:5:1202:9770:37343,J00121:27:H3GGKBBXX:5:1207:14519:38574,J00121:27:H3GGKBBXX:5:1210:5142:1472,J00121:27:H3GGKBBXX:5:1211:30685:23927,J00121:27:H3GGKBBXX:5:2107:26474:17509,J00121:27:H3GGKBBXX:5:1201:20202:46311,J00121:27:H3GGKBBXX:5:2224:5507:25175,J00121:27:H3GGKBBXX:5:1104:17574:14537,J00121:27:H3GGKBBXX:5:1207:16396:44746,J00121:27:H3GGKBBXX:5:1228:19918:34495,J00121:27:H3GGKBBXX:5:2203:22769:4303,J00121:27:H3GGKBBXX:5:1120:26240:11302,J00121:27:H3GGKBBXX:5:2224:5406:25105,J00121:27:H3GGKBBXX:5:2103:9709:30661,J00121:27:H3GGKBBXX:5:2122:26423:25158;sequence=TATAAGGAATTCTTCTATTTTGTATA;start=31700;subtype=IES;support_ref=0;support_variant=30;type=IES;
scaffold51_36_with_IES	MILORD	internal_eliminated_sequence	32868	32894	.	.	.	ID=MILORD.36.32868.32894;Name=MILORD.36.32868.32894;bounded_by_ta=TRUE;common_boundary=Both;end=32894;ies_id=IESPGM.PTET51.1.36.31397;ies_left_dist=0;ies_min_dist=0;ies_right_dist=0;junction_seq=aagataaaagattgaTAcacatccaacaaatt;read_names=J00121:27:H3GGKBBXX:5:2214:13514:3952,J00121:27:H3GGKBBXX:5:2223:6431:16014,J00121:27:H3GGKBBXX:5:1125:22536:15117,J00121:27:H3GGKBBXX:5:1118:12916:3090,J00121:27:H3GGKBBXX:5:1210:3711:21254,J00121:27:H3GGKBBXX:5:1225:5751:25843,J00121:27:H3GGKBBXX:5:2208:24444:20252,J00121:27:H3GGKBBXX:5:2203:7902:35057,J00121:27:H3GGKBBXX:5:1207:2930:31787,J00121:27:H3GGKBBXX:5:1125:19725:25087,J00121:27:H3GGKBBXX:5:1218:2676:33211,J00121:27:H3GGKBBXX:5:1208:23855:45115,J00121:27:H3GGKBBXX:5:2107:27174:20269,J00121:27:H3GGKBBXX:5:1205:6766:9561,J00121:27:H3GGKBBXX:5:2121:25763:35831,J00121:27:H3GGKBBXX:5:2103:27143:15117,J00121:27:H3GGKBBXX:5:1116:12642:16436,J00121:27:H3GGKBBXX:5:1122:28747:18318,J00121:27:H3GGKBBXX:5:1218:15219:43656,J00121:27:H3GGKBBXX:5:2203:2372:30433,J00121:27:H3GGKBBXX:5:2207:27245:16911,J00121:27:H3GGKBBXX:5:1221:30919:36569,J00121:27:H3GGKBBXX:5:2218:14275:27531,J00121:27:H3GGKBBXX:5:1226:12053:36974;sequence=TAGGAGTAAATTAAAATAATGCATCTA;start=32868;subtype=IES;support_ref=36;support_variant=24;type=IES;
scaffold51_36_with_IES	MILORD	internal_eliminated_sequence	33781	33819	.	.	.	ID=MILORD.36.33781.33819;Name=MILORD.36.33781.33819;bounded_by_ta=TRUE;common_boundary=Both;end=33819;ies_id=IESPGM.PTET51.1.36.32283;ies_left_dist=0;ies_min_dist=0;ies_right_dist=0;junction_seq=attcttaaatccaagTAcattagaagaattga;read_names=J00121:27:H3GGKBBXX:5:1222:7192:20814,J00121:27:H3GGKBBXX:5:2203:4970:25896,J00121:27:H3GGKBBXX:5:2213:24464:25492,J00121:27:H3GGKBBXX:5:2106:14874:13377,J00121:27:H3GGKBBXX:5:1203:4290:12831,J00121:27:H3GGKBBXX:5:2110:25946:19724,J00121:27:H3GGKBBXX:5:1118:4614:36429,J00121:27:H3GGKBBXX:5:1113:24657:23716,J00121:27:H3GGKBBXX:5:1123:27833:30872,J00121:27:H3GGKBBXX:5:1111:12449:49159,J00121:27:H3GGKBBXX:5:1120:27641:35778,J00121:27:H3GGKBBXX:5:2210:2118:28340,J00121:27:H3GGKBBXX:5:2222:16244:22186,J00121:27:H3GGKBBXX:5:2115:4097:22731,J00121:27:H3GGKBBXX:5:2213:5842:9649,J00121:27:H3GGKBBXX:5:1219:7994:27021,J00121:27:H3GGKBBXX:5:2222:5893:26758,J00121:27:H3GGKBBXX:5:1104:9445:48948,J00121:27:H3GGKBBXX:5:1101:13017:47260,J00121:27:H3GGKBBXX:5:2123:29356:26828,J00121:27:H3GGKBBXX:5:2209:19938:42689,J00121:27:H3GGKBBXX:5:2110:23317:16260,J00121:27:H3GGKBBXX:5:1112:27093:48860,J00121:27:H3GGKBBXX:5:2212:19624:11302,J00121:27:H3GGKBBXX:5:2214:28747:10229,J00121:27:H3GGKBBXX:5:1107:11079:39260,J00121:27:H3GGKBBXX:5:1121:15514:38750,J00121:27:H3GGKBBXX:5:2121:10409:17808,J00121:27:H3GGKBBXX:5:1103:22648:1420,J00121:27:H3GGKBBXX:5:1204:21186:27936,J00121:27:H3GGKBBXX:5:1111:3285:18687,J00121:27:H3GGKBBXX:5:2224:26940:25034,J00121:27:H3GGKBBXX:5:2215:16975:18353,J00121:27:H3GGKBBXX:5:2217:1336:40807,J00121:27:H3GGKBBXX:5:2213:18071:20639,J00121:27:H3GGKBBXX:5:1126:22252:2281,J00121:27:H3GGKBBXX:5:2224:21613:20621,J00121:27:H3GGKBBXX:5:2202:17371:40561,J00121:27:H3GGKBBXX:5:2102:25449:4092,J00121:27:H3GGKBBXX:5:2122:31284:17227,J00121:27:H3GGKBBXX:5:1223:7638:33932,J00121:27:H3GGKBBXX:5:2109:4868:30116,J00121:27:H3GGKBBXX:5:2228:7608:7293,J00121:27:H3GGKBBXX:5:1206:6421:18001,J00121:27:H3GGKBBXX:5:1203:5873:30591,J00121:27:H3GGKBBXX:5:1223:24566:9596,J00121:27:H3GGKBBXX:5:2216:10409:16682,J00121:27:H3GGKBBXX:5:1106:10368:21430,J00121:27:H3GGKBBXX:5:1122:10064:46891,J00121:27:H3GGKBBXX:5:1206:21399:16594,J00121:27:H3GGKBBXX:5:2202:1945:33105,J00121:27:H3GGKBBXX:5:2224:20851:21236,J00121:27:H3GGKBBXX:5:1224:23125:9244,J00121:27:H3GGKBBXX:5:1224:19867:34899,J00121:27:H3GGKBBXX:5:1104:8603:4901,J00121:27:H3GGKBBXX:5:1211:22577:10053;sequence=TATAGGGATATAATATGTTTCCGTTAAGATTAGTCACTA;start=33781;subtype=IES;support_ref=6;support_variant=56;type=IES;
scaffold51_36_with_IES	MILORD	internal_eliminated_sequence	34286	34314	.	.	.	ID=MILORD.36.34286.34314;Name=MILORD.36.34286.34314;bounded_by_ta=TRUE;common_boundary=Both;end=34314;ies_id=IESPGM.PTET51.1.36.32749;ies_left_dist=0;ies_min_dist=0;ies_right_dist=0;junction_seq=taagagattatttgaTAtttttatatattata;read_names=J00121:27:H3GGKBBXX:5:2102:11282:47524,J00121:27:H3GGKBBXX:5:2216:7578:3371,J00121:27:H3GGKBBXX:5:2219:27519:48403,J00121:27:H3GGKBBXX:5:1220:28635:28393,J00121:27:H3GGKBBXX:5:1120:12195:25826,J00121:27:H3GGKBBXX:5:2115:24393:29307,J00121:27:H3GGKBBXX:5:2116:9688:46733,J00121:27:H3GGKBBXX:5:2214:12550:2774,J00121:27:H3GGKBBXX:5:1218:27082:17649,J00121:27:H3GGKBBXX:5:1208:21085:8594,J00121:27:H3GGKBBXX:5:1127:7821:40789,J00121:27:H3GGKBBXX:5:1211:23439:48509,J00121:27:H3GGKBBXX:5:2216:28199:42091,J00121:27:H3GGKBBXX:5:1116:25154:1859,J00121:27:H3GGKBBXX:5:2223:5416:44007,J00121:27:H3GGKBBXX:5:1128:22932:11196,J00121:27:H3GGKBBXX:5:2210:24728:24718,J00121:27:H3GGKBBXX:5:1221:16782:29131,J00121:27:H3GGKBBXX:5:1211:23805:46082,J00121:27:H3GGKBBXX:5:2223:5193:44253,J00121:27:H3GGKBBXX:5:1225:22841:34248,J00121:27:H3GGKBBXX:5:2228:31061:20463,J00121:27:H3GGKBBXX:5:1216:24931:6325,J00121:27:H3GGKBBXX:5:1214:10267:30468,J00121:27:H3GGKBBXX:5:1110:6279:41493,J00121:27:H3GGKBBXX:5:1120:28970:11917,J00121:27:H3GGKBBXX:5:1210:22587:16190,J00121:27:H3GGKBBXX:5:2113:25905:29290,J00121:27:H3GGKBBXX:5:1103:23997:43744,J00121:27:H3GGKBBXX:5:1107:25763:42583,J00121:27:H3GGKBBXX:5:1208:13058:22045,J00121:27:H3GGKBBXX:5:2212:9201:2000,J00121:27:H3GGKBBXX:5:1220:4523:32613,J00121:27:H3GGKBBXX:5:2128:11799:32842,J00121:27:H3GGKBBXX:5:1205:29406:24525,J00121:27:H3GGKBBXX:5:1210:22567:15768,J00121:27:H3GGKBBXX:5:1216:3863:30732,J00121:27:H3GGKBBXX:5:2212:25662:38082,J00121:27:H3GGKBBXX:5:2109:13047:19179,J00121:27:H3GGKBBXX:5:1120:21917:41299,J00121:27:H3GGKBBXX:5:2122:16122:3371,J00121:27:H3GGKBBXX:5:1215:4898:3160,J00121:27:H3GGKBBXX:5:1111:9861:30679,J00121:27:H3GGKBBXX:5:1124:9090:38803,J00121:27:H3GGKBBXX:5:1206:7791:47419,J00121:27:H3GGKBBXX:5:2201:15168:18986;sequence=TATAGATGCAGTGTATTTAAGTTGAACTA;start=34286;subtype=IES;support_ref=6;support_variant=46;type=IES;
scaffold51_36_with_IES	MILORD	internal_eliminated_sequence	38154	38181	.	.	.	ID=MILORD.36.38154.38181;Name=MILORD.36.38154.38181;bounded_by_ta=TRUE;common_boundary=Both;end=38181;ies_id=IESPGM.PTET51.1.36.36588;ies_left_dist=0;ies_min_dist=0;ies_right_dist=0;junction_seq=caaaagaaatagaatTAataaaatatcttctt;read_names=J00121:27:H3GGKBBXX:5:1201:21978:27232,J00121:27:H3GGKBBXX:5:2203:12063:7978,J00121:27:H3GGKBBXX:5:1126:7659:7873,J00121:27:H3GGKBBXX:5:2116:5416:30679,J00121:27:H3GGKBBXX:5:1122:28300:22256,J00121:27:H3GGKBBXX:5:2228:22059:47383,J00121:27:H3GGKBBXX:5:2228:15168:8752,J00121:27:H3GGKBBXX:5:1217:3488:20129,J00121:27:H3GGKBBXX:5:1107:25763:22291,J00121:27:H3GGKBBXX:5:2203:7659:19795,J00121:27:H3GGKBBXX:5:1209:7618:17016,J00121:27:H3GGKBBXX:5:2104:28270:28569,J00121:27:H3GGKBBXX:5:2228:25276:37871,J00121:27:H3GGKBBXX:5:1222:4046:18775,J00121:27:H3GGKBBXX:5:1123:25692:46715,J00121:27:H3GGKBBXX:5:1107:20101:30872,J00121:27:H3GGKBBXX:5:2128:18487:39154,J00121:27:H3GGKBBXX:5:2214:24413:6202,J00121:27:H3GGKBBXX:5:1205:10439:17192,J00121:27:H3GGKBBXX:5:2109:30513:29501,J00121:27:H3GGKBBXX:5:2206:28016:37202,J00121:27:H3GGKBBXX:5:1220:6370:3705,J00121:27:H3GGKBBXX:5:2211:12114:39365,J00121:27:H3GGKBBXX:5:1227:14692:40948,J00121:27:H3GGKBBXX:5:1228:18883:10299,J00121:27:H3GGKBBXX:5:1103:25733:45766,J00121:27:H3GGKBBXX:5:2212:1915:13957,J00121:27:H3GGKBBXX:5:2223:20547:14801,J00121:27:H3GGKBBXX:5:2207:20902:48825,J00121:27:H3GGKBBXX:5:2115:18558:29677,J00121:27:H3GGKBBXX:5:1228:5538:34477,J00121:27:H3GGKBBXX:5:2228:17777:23012,J00121:27:H3GGKBBXX:5:2102:15727:17737,J00121:27:H3GGKBBXX:5:1119:16264:27707,J00121:27:H3GGKBBXX:5:1121:29477:30134,J00121:27:H3GGKBBXX:5:2110:14915:20621,J00121:27:H3GGKBBXX:5:1128:5030:38627,J00121:27:H3GGKBBXX:5:2225:20801:19601,J00121:27:H3GGKBBXX:5:1206:21592:20304,J00121:27:H3GGKBBXX:5:1113:8582:13341,J00121:27:H3GGKBBXX:5:1203:12246:27778,J00121:27:H3GGKBBXX:5:2219:26017:6449,J00121:27:H3GGKBBXX:5:1205:27306:46135,J00121:27:H3GGKBBXX:5:2206:15199:39049,J00121:27:H3GGKBBXX:5:1110:4614:24120,J00121:27:H3GGKBBXX:5:1224:17533:16647,J00121:27:H3GGKBBXX:5:1122:29082:16858;sequence=TATACTTACATAATTATTATTTAAGCTA;start=38154;subtype=IES;support_ref=0;support_variant=47;type=IES;
scaffold51_36_with_IES	MILORD	internal_eliminated_sequence	38826	38921	.	.	.	ID=MILORD.36.38826.38921;Name=MILORD.36.38826.38921;bounded_by_ta=TRUE;common_boundary=Both;end=38921;ies_id=IESPGM.PTET51.1.36.37232;ies_left_dist=0;ies_min_dist=0;ies_right_dist=0;junction_seq=catttttaaatgtatTAaattagtaatattgt;read_names=J00121:27:H3GGKBBXX:5:2111:13484:1789,J00121:27:H3GGKBBXX:5:2221:11556:8682,J00121:27:H3GGKBBXX:5:1222:26595:30978,J00121:27:H3GGKBBXX:5:1112:24292:29518,J00121:27:H3GGKBBXX:5:2117:21663:35514,J00121:27:H3GGKBBXX:5:2216:28473:29729,J00121:27:H3GGKBBXX:5:1211:6035:15891,J00121:27:H3GGKBBXX:5:2219:28442:21623,J00121:27:H3GGKBBXX:5:1111:2118:32384,J00121:27:H3GGKBBXX:5:2216:26250:46205,J00121:27:H3GGKBBXX:5:2207:17990:15856,J00121:27:H3GGKBBXX:5:2205:10713:30398,J00121:27:H3GGKBBXX:5:1201:18091:17896,J00121:27:H3GGKBBXX:5:1103:4980:20639,J00121:27:H3GGKBBXX:5:1205:15260:39154,J00121:27:H3GGKBBXX:5:2203:4817:12796,J00121:27:H3GGKBBXX:5:1223:7537:48702,J00121:27:H3GGKBBXX:5:1221:12560:28639,J00121:27:H3GGKBBXX:5:1206:10784:15610,J00121:27:H3GGKBBXX:5:2203:5325:10968,J00121:27:H3GGKBBXX:5:2206:25570:17456,J00121:27:H3GGKBBXX:5:1208:13423:13851,J00121:27:H3GGKBBXX:5:2202:13646:11108,J00121:27:H3GGKBBXX:5:1117:13981:11091,J00121:27:H3GGKBBXX:5:1110:10399:30099,J00121:27:H3GGKBBXX:5:1124:19076:4866,J00121:27:H3GGKBBXX:5:1217:15503:7609,J00121:27:H3GGKBBXX:5:1228:18883:45924,J00121:27:H3GGKBBXX:5:2223:10673:25158,J00121:27:H3GGKBBXX:5:2215:24383:4040,J00121:27:H3GGKBBXX:5:2108:16467:5728,J00121:27:H3GGKBBXX:5:1121:9962:29554;sequence=TACAGTTCTTAGTAAAAATATTATTTCATTAAATATTATACTATTGGTGCTTTTACTGAAATGAGTCGAAAAAATAAAGTTCTGTTAGGTTAGCTA;start=38826;subtype=IES;support_ref=110;support_variant=32;type=IES;
scaffold51_36_with_IES	MILORD	internal_eliminated_sequence	40482	40510	.	.	.	ID=MILORD.36.40482.40510;Name=MILORD.36.40482.40510;bounded_by_ta=TRUE;common_boundary=Both;end=40510;ies_id=IESPGM.PTET51.1.36.38792;ies_left_dist=0;ies_min_dist=0;ies_right_dist=0;junction_seq=ccatatgtgtgctggTActattaaagtataat;read_names=J00121:27:H3GGKBBXX:5:1120:26971:36657,J00121:27:H3GGKBBXX:5:2119:3478:17157,J00121:27:H3GGKBBXX:5:1217:16031:7187,J00121:27:H3GGKBBXX:5:1227:5172:35180,J00121:27:H3GGKBBXX:5:1110:23551:14941,J00121:27:H3GGKBBXX:5:1103:24972:6536,J00121:27:H3GGKBBXX:5:2202:24241:1930,J00121:27:H3GGKBBXX:5:2107:6715:48966,J00121:27:H3GGKBBXX:5:1105:21318:9596,J00121:27:H3GGKBBXX:5:1104:15706:12181,J00121:27:H3GGKBBXX:5:1207:4016:47700,J00121:27:H3GGKBBXX:5:1119:22719:30063,J00121:27:H3GGKBBXX:5:2109:30097:8840,J00121:27:H3GGKBBXX:5:1217:27367:30485,J00121:27:H3GGKBBXX:5:2213:2189:27092,J00121:27:H3GGKBBXX:5:1121:15351:6923,J00121:27:H3GGKBBXX:5:1216:14458:44869,J00121:27:H3GGKBBXX:5:1106:16082:26441,J00121:27:H3GGKBBXX:5:2202:22739:24788,J00121:27:H3GGKBBXX:5:1222:8044:26617,J00121:27:H3GGKBBXX:5:1127:27864:23153,J00121:27:H3GGKBBXX:5:1127:16802:43761,J00121:27:H3GGKBBXX:5:1116:7892:39506,J00121:27:H3GGKBBXX:5:2227:25002:1033,J00121:27:H3GGKBBXX:5:1222:10734:32683,J00121:27:H3GGKBBXX:5:1106:14072:8435,J00121:27:H3GGKBBXX:5:1222:10287:34512,J00121:27:H3GGKBBXX:5:1115:16478:18124,J00121:27:H3GGKBBXX:5:1204:14072:15152,J00121:27:H3GGKBBXX:5:1111:10267:9016;sequence=TATAAATTAGAAAAGTGGGTAGTTGACTA;start=40482;subtype=IES;support_ref=3;support_variant=30;type=IES;
scaffold51_36_with_IES	MILORD	internal_eliminated_sequence	41678	41706	.	.	.	ID=MILORD.36.41678.41706;Name=MILORD.36.41678.41706;bounded_by_ta=TRUE;common_boundary=Both;end=41706;ies_id=IESPGM.PTET51.1.36.39959;ies_left_dist=0;ies_min_dist=0;ies_right_dist=0;junction_seq=agaaggctagatgggTAccataatcaattcaa;read_names=J00121:27:H3GGKBBXX:5:1104:6147:34442,J00121:27:H3GGKBBXX:5:2206:25307:37290,J00121:27:H3GGKBBXX:5:1114:2443:31470,J00121:27:H3GGKBBXX:5:2225:6522:28411,J00121:27:H3GGKBBXX:5:2227:18446:39752,J00121:27:H3GGKBBXX:5:2225:6329:28463,J00121:27:H3GGKBBXX:5:2103:12428:49019,J00121:27:H3GGKBBXX:5:2126:9151:33598,J00121:27:H3GGKBBXX:5:2128:29488:20797,J00121:27:H3GGKBBXX:5:2220:14448:9051,J00121:27:H3GGKBBXX:5:2225:6542:28446,J00121:27:H3GGKBBXX:5:2118:17371:47770,J00121:27:H3GGKBBXX:5:1206:5355:37114,J00121:27:H3GGKBBXX:5:2222:13575:4620,J00121:27:H3GGKBBXX:5:2220:22952:8172,J00121:27:H3GGKBBXX:5:1122:15402:26213,J00121:27:H3GGKBBXX:5:2225:24170:41475,J00121:27:H3GGKBBXX:5:1203:20070:16155,J00121:27:H3GGKBBXX:5:2202:18538:24999,J00121:27:H3GGKBBXX:5:1109:20628:9913,J00121:27:H3GGKBBXX:5:2216:10013:31611,J00121:27:H3GGKBBXX:5:2216:15483:9543,J00121:27:H3GGKBBXX:5:1106:28321:15504,J00121:27:H3GGKBBXX:5:2113:31050:18441;sequence=TATCTTCAAATAAAAGATGTTTGTTATTA;start=41678;subtype=IES;support_ref=12;support_variant=24;type=IES;
scaffold51_36_with_IES	MILORD	internal_eliminated_sequence	42282	42385	.	.	.	ID=MILORD.36.42282.42385;Name=MILORD.36.42282.42385;bounded_by_ta=TRUE;common_boundary=Both;end=42385;ies_id=IESPGM.PTET51.1.36.40534;ies_left_dist=0;ies_min_dist=0;ies_right_dist=0;junction_seq=gatgctatgagattgTAcctcattaatagtgg;read_names=J00121:27:H3GGKBBXX:5:2204:22171:49089,J00121:27:H3GGKBBXX:5:2203:8156:2932,J00121:27:H3GGKBBXX:5:1207:22049:34424,J00121:27:H3GGKBBXX:5:2116:28158:3618,J00121:27:H3GGKBBXX:5:1105:20750:14766,J00121:27:H3GGKBBXX:5:2220:21968:39875,J00121:27:H3GGKBBXX:5:1116:3123:4409,J00121:27:H3GGKBBXX:5:2119:15331:22854,J00121:27:H3GGKBBXX:5:2111:30736:34565,J00121:27:H3GGKBBXX:5:1126:12591:9069,J00121:27:H3GGKBBXX:5:1113:19360:24560,J00121:27:H3GGKBBXX:5:1109:6187:45660,J00121:27:H3GGKBBXX:5:2113:6959:22063,J00121:27:H3GGKBBXX:5:1128:2757:14607,J00121:27:H3GGKBBXX:5:2216:29944:25984,J00121:27:H3GGKBBXX:5:2101:18254:9737,J00121:27:H3GGKBBXX:5:1218:6360:10264,J00121:27:H3GGKBBXX:5:1209:27519:24630,J00121:27:H3GGKBBXX:5:1108:9384:19021,J00121:27:H3GGKBBXX:5:1128:20841:41299,J00121:27:H3GGKBBXX:5:2101:16346:39629,J00121:27:H3GGKBBXX:5:2212:27529:46100,J00121:27:H3GGKBBXX:5:1121:16488:40086,J00121:27:H3GGKBBXX:5:2220:31416:40280,J00121:27:H3GGKBBXX:5:2201:18294:28727,J00121:27:H3GGKBBXX:5:1106:26118:35251,J00121:27:H3GGKBBXX:5:2201:27762:33105,J00121:27:H3GGKBBXX:5:2205:29021:42003,J00121:27:H3GGKBBXX:5:2212:23744:15592,J00121:27:H3GGKBBXX:5:2208:3671:23223,J00121:27:H3GGKBBXX:5:1128:18802:41176,J00121:27:H3GGKBBXX:5:1215:13981:8453,J00121:27:H3GGKBBXX:5:1228:22282:35004,J00121:27:H3GGKBBXX:5:1222:5964:3881,J00121:27:H3GGKBBXX:5:2221:25702:30310,J00121:27:H3GGKBBXX:5:1219:17097:20006,J00121:27:H3GGKBBXX:5:2222:20537:1947,J00121:27:H3GGKBBXX:5:1210:17462:46698,J00121:27:H3GGKBBXX:5:1121:19380:9332;sequence=TATTGGATATTTAATAAATCTTTCAAATTATCTTATCAAATTCTAGATTTTAATATATAAATTCAATATATCTAAAAATTATAATTAAGATATTAAATTCACAA;start=42282;subtype=IES;support_ref=46;support_variant=39;type=IES;
scaffold51_36_with_IES	MILORD	internal_eliminated_sequence	44972	44998	.	.	.	ID=MILORD.36.44972.44998;Name=MILORD.36.44972.44998;bounded_by_ta=TRUE;common_boundary=Both;end=44998;ies_id=IESPGM.PTET51.1.36.43120;ies_left_dist=0;ies_min_dist=0;ies_right_dist=0;junction_seq=cttaataagaatcgaTAcaatttatctaataa;read_names=J00121:27:H3GGKBBXX:5:1103:24657:38943,J00121:27:H3GGKBBXX:5:2225:21542:22713,J00121:27:H3GGKBBXX:5:1103:4117:37537,J00121:27:H3GGKBBXX:5:1106:22952:8172,J00121:27:H3GGKBBXX:5:2126:27032:22801,J00121:27:H3GGKBBXX:5:1213:10439:31329,J00121:27:H3GGKBBXX:5:2218:28168:5605,J00121:27:H3GGKBBXX:5:1223:11596:37202,J00121:27:H3GGKBBXX:5:2119:29843:24999,J00121:27:H3GGKBBXX:5:2112:5903:35391,J00121:27:H3GGKBBXX:5:2228:5426:22010,J00121:27:H3GGKBBXX:5:1124:15980:2281,J00121:27:H3GGKBBXX:5:1107:27630:8013,J00121:27:H3GGKBBXX:5:1224:28960:28991,J00121:27:H3GGKBBXX:5:2223:20111:18405,J00121:27:H3GGKBBXX:5:2106:6187:38099,J00121:27:H3GGKBBXX:5:2102:12926:21711,J00121:27:H3GGKBBXX:5:1121:8349:20463,J00121:27:H3GGKBBXX:5:1211:16082:27039,J00121:27:H3GGKBBXX:5:2117:4016:37572,J00121:27:H3GGKBBXX:5:2207:29264:24736,J00121:27:H3GGKBBXX:5:1109:29812:36059,J00121:27:H3GGKBBXX:5:2123:12611:44869,J00121:27:H3GGKBBXX:5:1115:10805:38926,J00121:27:H3GGKBBXX:5:2205:28392:11970,J00121:27:H3GGKBBXX:5:1119:2260:25808,J00121:27:H3GGKBBXX:5:1108:17990:3371,J00121:27:H3GGKBBXX:5:1210:29132:17860,J00121:27:H3GGKBBXX:5:2207:12439:32754,J00121:27:H3GGKBBXX:5:2120:19248:2422,J00121:27:H3GGKBBXX:5:1220:24302:44623,J00121:27:H3GGKBBXX:5:1114:23135:39787,J00121:27:H3GGKBBXX:5:2201:9749:12620,J00121:27:H3GGKBBXX:5:2219:24525:35092,J00121:27:H3GGKBBXX:5:1205:27082:13746,J00121:27:H3GGKBBXX:5:1219:5964:32191,J00121:27:H3GGKBBXX:5:1215:4026:29677,J00121:27:H3GGKBBXX:5:2111:25378:22221,J00121:27:H3GGKBBXX:5:1206:19948:16225;sequence=TATAATTAAAAATAATCACCTCATCAA;start=44972;subtype=IES;support_ref=44;support_variant=39;type=IES;
scaffold51_36_with_IES	MILORD	internal_eliminated_sequence	53200	53229	.	.	.	ID=MILORD.36.53200.53229;Name=MILORD.36.53200.53229;bounded_by_ta=TRUE;common_boundary=None;end=53229;ies_id=IESPGM.PTET51.1.36.55719;ies_left_dist=4398;ies_min_dist=4398;ies_right_dist=4433;junction_seq=caaaaggatacatttTAtattttaatgtattt;read_names=J00121:27:H3GGKBBXX:5:1116:5497:45942,J00121:27:H3GGKBBXX:5:1123:15828:48544;sequence=TAAAAATCAATTTCATTAATATATCTTTTA;start=53200;subtype=MAC;support_ref=240;support_variant=2;type=CRYPTIC;
scaffold51_36_with_IES	MILORD	internal_eliminated_sequence	57598	57662	.	.	.	ID=MILORD.36.57598.57662;Name=MILORD.36.57598.57662;bounded_by_ta=TRUE;common_boundary=Both;end=57662;ies_id=IESPGM.PTET51.1.36.55719;ies_left_dist=0;ies_min_dist=0;ies_right_dist=0;junction_seq=tgccctcgcataatgTAcctaattatgacaaa;read_names=J00121:27:H3GGKBBXX:5:2213:24241:46768,J00121:27:H3GGKBBXX:5:1126:16812:41669,J00121:27:H3GGKBBXX:5:2215:21491:10774,J00121:27:H3GGKBBXX:5:2109:9962:30890,J00121:27:H3GGKBBXX:5:1128:2392:8031,J00121:27:H3GGKBBXX:5:2207:24779:37748,J00121:27:H3GGKBBXX:5:1202:6258:5200,J00121:27:H3GGKBBXX:5:1109:27438:27690,J00121:27:H3GGKBBXX:5:2214:19106:48315,J00121:27:H3GGKBBXX:5:1223:24495:13728,J00121:27:H3GGKBBXX:5:1219:5568:19513,J00121:27:H3GGKBBXX:5:1222:7395:11601,J00121:27:H3GGKBBXX:5:1205:10084:18230,J00121:27:H3GGKBBXX:5:1201:20364:7767,J00121:27:H3GGKBBXX:5:1211:12479:8383,J00121:27:H3GGKBBXX:5:2104:10510:20164,J00121:27:H3GGKBBXX:5:2214:11860:30767,J00121:27:H3GGKBBXX:5:1213:14326:47172,J00121:27:H3GGKBBXX:5:2105:27925:1912,J00121:27:H3GGKBBXX:5:1117:21207:1912,J00121:27:H3GGKBBXX:5:2114:7841:7486,J00121:27:H3GGKBBXX:5:2208:29843:10440,J00121:27:H3GGKBBXX:5:1213:6268:41792,J00121:27:H3GGKBBXX:5:1207:3569:9543,J00121:27:H3GGKBBXX:5:2216:19512:43849;sequence=TATTGCAATTAGAAATTAATATCAATTAAAATTTAATAAATTAATATCCTTTTTCACCCCTTCAA;start=57598;subtype=IES;support_ref=66;support_variant=25;type=IES;
scaffold51_36_with_IES	MILORD	internal_eliminated_sequence	61946	61971	.	.	.	ID=MILORD.36.61946.61971;Name=MILORD.36.61946.61971;bounded_by_ta=TRUE;common_boundary=Both;end=61971;ies_id=IESPGM.PTET51.1.36.60002;ies_left_dist=0;ies_min_dist=0;ies_right_dist=0;junction_seq=tgtcttaattgattgTAttgttcagccatcta;read_names=J00121:27:H3GGKBBXX:5:1105:29274:47823,J00121:27:H3GGKBBXX:5:1222:12286:20885,J00121:27:H3GGKBBXX:5:2103:13047:46082,J00121:27:H3GGKBBXX:5:2221:11870:41616,J00121:27:H3GGKBBXX:5:2226:5903:39049,J00121:27:H3GGKBBXX:5:2228:13119:29923,J00121:27:H3GGKBBXX:5:1103:11363:45590,J00121:27:H3GGKBBXX:5:1124:13809:18107,J00121:27:H3GGKBBXX:5:2221:12804:18089,J00121:27:H3GGKBBXX:5:2110:30634:37378,J00121:27:H3GGKBBXX:5:1112:6908:31681,J00121:27:H3GGKBBXX:5:1115:25844:37343,J00121:27:H3GGKBBXX:5:1206:10784:28305,J00121:27:H3GGKBBXX:5:1214:23825:30855,J00121:27:H3GGKBBXX:5:1113:6827:4145,J00121:27:H3GGKBBXX:5:1119:22414:40614,J00121:27:H3GGKBBXX:5:2213:7567:9649,J00121:27:H3GGKBBXX:5:1121:26332:39137,J00121:27:H3GGKBBXX:5:1105:27844:49247,J00121:27:H3GGKBBXX:5:2215:15940:4602,J00121:27:H3GGKBBXX:5:1212:18162:6132,J00121:27:H3GGKBBXX:5:2224:28178:21201,J00121:27:H3GGKBBXX:5:1224:26250:35866,J00121:27:H3GGKBBXX:5:2225:27245:10968,J00121:27:H3GGKBBXX:5:1101:6015:36147,J00121:27:H3GGKBBXX:5:2109:30421:12392,J00121:27:H3GGKBBXX:5:2224:6045:14783,J00121:27:H3GGKBBXX:5:1225:28919:32121,J00121:27:H3GGKBBXX:5:1107:4442:18687,J00121:27:H3GGKBBXX:5:2107:8745:19636,J00121:27:H3GGKBBXX:5:1208:14083:12814,J00121:27:H3GGKBBXX:5:1218:14600:47190,J00121:27:H3GGKBBXX:5:2111:21257:20920,J00121:27:H3GGKBBXX:5:1222:16873:20392,J00121:27:H3GGKBBXX:5:1218:4716:39031,J00121:27:H3GGKBBXX:5:1127:7628:9930,J00121:27:H3GGKBBXX:5:2218:21755:2650,J00121:27:H3GGKBBXX:5:1124:30086:32666,J00121:27:H3GGKBBXX:5:1117:18619:13711,J00121:27:H3GGKBBXX:5:1201:20293:15135,J00121:27:H3GGKBBXX:5:1210:7293:31716,J00121:27:H3GGKBBXX:5:2118:20649:2703,J00121:27:H3GGKBBXX:5:1223:20851:26969,J00121:27:H3GGKBBXX:5:2121:28564:21272,J00121:27:H3GGKBBXX:5:2116:2229:29096,J00121:27:H3GGKBBXX:5:1201:20324:15152,J00121:27:H3GGKBBXX:5:1225:30868:34020,J00121:27:H3GGKBBXX:5:2220:10155:39945,J00121:27:H3GGKBBXX:5:2218:12347:47436,J00121:27:H3GGKBBXX:5:1121:25367:998,J00121:27:H3GGKBBXX:5:2211:18132:44799,J00121:27:H3GGKBBXX:5:2206:15442:38310,J00121:27:H3GGKBBXX:5:2101:31385:38328,J00121:27:H3GGKBBXX:5:1216:8643:18405,J00121:27:H3GGKBBXX:5:2203:16772:41563,J00121:27:H3GGKBBXX:5:1123:30330:22749,J00121:27:H3GGKBBXX:5:1220:18223:40244,J00121:27:H3GGKBBXX:5:1213:4259:21113,J00121:27:H3GGKBBXX:5:2115:3610:31875,J00121:27:H3GGKBBXX:5:1208:19512:22995,J00121:27:H3GGKBBXX:5:1207:11312:3442,J00121:27:H3GGKBBXX:5:2210:8349:44869;sequence=TATAGGCATCATAAAATACTTAACTA;start=61946;subtype=IES;support_ref=6;support_variant=62;type=IES;
scaffold51_36_with_IES	MILORD	internal_eliminated_sequence	61946	62020	.	.	.	ID=MILORD.36.61946.62020;Name=MILORD.36.61946.62020;bounded_by_ta=TRUE;common_boundary=LEFT;end=62020;ies_id=IESPGM.PTET51.1.36.60002;ies_left_dist=0;ies_min_dist=0;ies_right_dist=-49;junction_seq=tgtcttaattgattgTAcacaattaaatcatg;read_names=J00121:27:H3GGKBBXX:5:2219:9759:26670,J00121:27:H3GGKBBXX:5:2225:14255:18704;sequence=TATAGGCATCATAAAATACTTAACTATATTGTTCAGCCATCTATTAAATAATTCTAATTGCTATTTGTTCAGGAG;start=61946;subtype=PARTIAL_EXTERNAL;support_ref=2;support_variant=2;type=ALTERNATIVE;
scaffold51_36_with_IES	MILORD	internal_eliminated_sequence	64296	64430	.	.	.	ID=MILORD.36.64296.64430;Name=MILORD.36.64296.64430;bounded_by_ta=TRUE;common_boundary=Both;end=64430;ies_id=IESPGM.PTET51.1.36.62326;ies_left_dist=0;ies_min_dist=0;ies_right_dist=0;junction_seq=attaattgagtcagcTAtcaatatttataagc;read_names=J00121:27:H3GGKBBXX:5:2116:8653:18810,J00121:27:H3GGKBBXX:5:2223:23865:14467,J00121:27:H3GGKBBXX:5:1227:29467:22872,J00121:27:H3GGKBBXX:5:1127:15006:21658,J00121:27:H3GGKBBXX:5:1206:23561:43269,J00121:27:H3GGKBBXX:5:1202:15899:37449,J00121:27:H3GGKBBXX:5:2213:24373:31206,J00121:27:H3GGKBBXX:5:2213:3153:32947,J00121:27:H3GGKBBXX:5:2211:20750:46205,J00121:27:H3GGKBBXX:5:1128:24688:18529,J00121:27:H3GGKBBXX:5:2212:21745:19021,J00121:27:H3GGKBBXX:5:1119:3204:42143,J00121:27:H3GGKBBXX:5:1127:3843:15469,J00121:27:H3GGKBBXX:5:1107:7212:35620,J00121:27:H3GGKBBXX:5:1222:27610:33545,J00121:27:H3GGKBBXX:5:2210:20161:17614,J00121:27:H3GGKBBXX:5:2206:1874:48772,J00121:27:H3GGKBBXX:5:2201:23257:7363,J00121:27:H3GGKBBXX:5:2223:27955:25527,J00121:27:H3GGKBBXX:5:2201:18132:29219,J00121:27:H3GGKBBXX:5:1124:10774:26142,J00121:27:H3GGKBBXX:5:1111:18771:45168,J00121:27:H3GGKBBXX:5:1121:31152:13869,J00121:27:H3GGKBBXX:5:2220:11343:24243,J00121:27:H3GGKBBXX:5:2124:15179:34653,J00121:27:H3GGKBBXX:5:2117:27712:10651,J00121:27:H3GGKBBXX:5:2227:24109:38662,J00121:27:H3GGKBBXX:5:1103:21268:19988,J00121:27:H3GGKBBXX:5:1203:3975:8031,J00121:27:H3GGKBBXX:5:2114:4208:16946,J00121:27:H3GGKBBXX:5:1120:13200:23522,J00121:27:H3GGKBBXX:5:2101:21795:28920,J00121:27:H3GGKBBXX:5:2201:25885:33053;sequence=TATAGGAAATTAAAAAATTATTTATCATTTTCCCTTGCATTCTGAATTATTGTATATTACAATATTAATGAAATTGATTATAAAAAAGCAAAACAATACTTGAATGAAATACTAATATTCAATTCATAATTGCTA;start=64296;subtype=IES;support_ref=86;support_variant=33;type=IES;
scaffold51_36_with_IES	MILORD	internal_eliminated_sequence	66096	66122	.	.	.	ID=MILORD.36.66096.66122;Name=MILORD.36.66096.66122;bounded_by_ta=TRUE;common_boundary=Both;end=66122;ies_id=IESPGM.PTET51.1.36.63991;ies_left_dist=0;ies_min_dist=0;ies_right_dist=0;junction_seq=tgatatatatttttgTAcactatgatcactca;read_names=J00121:27:H3GGKBBXX:5:2204:21024:46715,J00121:27:H3GGKBBXX:5:2204:13575:17983,J00121:27:H3GGKBBXX:5:1101:10561:2141,J00121:27:H3GGKBBXX:5:1209:22729:8594,J00121:27:H3GGKBBXX:5:1207:10916:46715,J00121:27:H3GGKBBXX:5:2223:22719:44588,J00121:27:H3GGKBBXX:5:2227:21491:34125,J00121:27:H3GGKBBXX:5:1101:10460:44763,J00121:27:H3GGKBBXX:5:1119:10338:4919,J00121:27:H3GGKBBXX:5:2216:3021:29694,J00121:27:H3GGKBBXX:5:2216:26880:30556,J00121:27:H3GGKBBXX:5:1218:25195:10968,J00121:27:H3GGKBBXX:5:1111:9831:4356,J00121:27:H3GGKBBXX:5:1127:20750:14519,J00121:27:H3GGKBBXX:5:2206:10845:10616,J00121:27:H3GGKBBXX:5:2114:13169:13482,J00121:27:H3GGKBBXX:5:1121:6725:11952,J00121:27:H3GGKBBXX:5:1119:17594:39682,J00121:27:H3GGKBBXX:5:1102:6624:3582,J00121:27:H3GGKBBXX:5:1117:11708:45273,J00121:27:H3GGKBBXX:5:2101:24576:44922,J00121:27:H3GGKBBXX:5:1101:10825:46768,J00121:27:H3GGKBBXX:5:2212:19613:14062,J00121:27:H3GGKBBXX:5:2212:19654:13886,J00121:27:H3GGKBBXX:5:1201:5741:9051,J00121:27:H3GGKBBXX:5:2207:6816:25158,J00121:27:H3GGKBBXX:5:1111:3853:11583,J00121:27:H3GGKBBXX:5:1223:5020:13957,J00121:27:H3GGKBBXX:5:2112:32055:41176,J00121:27:H3GGKBBXX:5:1228:20456:4338,J00121:27:H3GGKBBXX:5:1215:14154:44869,J00121:27:H3GGKBBXX:5:2104:29061:30151,J00121:27:H3GGKBBXX:5:2202:13880:45097,J00121:27:H3GGKBBXX:5:1207:29477:31505,J00121:27:H3GGKBBXX:5:1127:19715:11601,J00121:27:H3GGKBBXX:5:1221:17117:19689,J00121:27:H3GGKBBXX:5:1109:16823:21957,J00121:27:H3GGKBBXX:5:2212:22221:25298,J00121:27:H3GGKBBXX:5:2124:20070:32367,J00121:27:H3GGKBBXX:5:2203:30157:5147,J00121:27:H3GGKBBXX:5:2107:13971:25457,J00121:27:H3GGKBBXX:5:1110:13382:24788,J00121:27:H3GGKBBXX:5:1216:29589:42073,J00121:27:H3GGKBBXX:5:2113:14509:41686,J00121:27:H3GGKBBXX:5:1208:27214:23786,J00121:27:H3GGKBBXX:5:2118:23926:42530,J00121:27:H3GGKBBXX:5:1104:30137:46750,J00121:27:H3GGKBBXX:5:1206:14560:30732,J00121:27:H3GGKBBXX:5:2214:18822:12198,J00121:27:H3GGKBBXX:5:2209:10399:41704,J00121:27:H3GGKBBXX:5:1218:10673:18511,J00121:27:H3GGKBBXX:5:2110:28219:1578,J00121:27:H3GGKBBXX:5:2105:27641:5816,J00121:27:H3GGKBBXX:5:1209:24708:20709,J00121:27:H3GGKBBXX:5:1108:23957:20850,J00121:27:H3GGKBBXX:5:1206:27539:2826,J00121:27:H3GGKBBXX:5:1209:25154:20885,J00121:27:H3GGKBBXX:5:1203:9161:35339,J00121:27:H3GGKBBXX:5:1108:5771:29114,J00121:27:H3GGKBBXX:5:1213:5994:25457,J00121:27:H3GGKBBXX:5:2205:18467:29167,J00121:27:H3GGKBBXX:5:1121:27285:26547,J00121:27:H3GGKBBXX:5:2203:24373:26002,J00121:27:H3GGKBBXX:5:2206:8288:27778,J00121:27:H3GGKBBXX:5:1214:18396:43357,J00121:27:H3GGKBBXX:5:1113:12550:41423,J00121:27:H3GGKBBXX:5:2212:9211:23188,J00121:27:H3GGKBBXX:5:2221:30178:13341;sequence=TATGGTAACAATAGTATTGATGAATCA;start=66096;subtype=IES;support_ref=0;support_variant=68;type=IES;
scaffold51_36_with_IES	MILORD	internal_eliminated_sequence	67470	67541	.	.	.	ID=MILORD.36.67470.67541;Name=MILORD.36.67470.67541;bounded_by_ta=TRUE;common_boundary=Both;end=67541;ies_id=IESPGM.PTET51.1.36.65338;ies_left_dist=0;ies_min_dist=0;ies_right_dist=0;junction_seq=tttttattctctaggTAccttgaaactttaat;read_names=J00121:27:H3GGKBBXX:5:2119:8014:28076,J00121:27:H3GGKBBXX:5:1115:21937:28393;sequence=TATTGTTACAATTAACAATCATTATATTCATTGAAAAAACTTAAAAAATGATTAATATGTTTAATGCTACAA;start=67470;subtype=IES;support_ref=21;support_variant=2;type=IES;
scaffold51_36_with_IES	MILORD	internal_eliminated_sequence	67584	67659	.	.	.	ID=MILORD.36.67584.67659;Name=MILORD.36.67584.67659;bounded_by_ta=TRUE;common_boundary=Both;end=67659;ies_id=IESPGM.PTET51.1.36.65380;ies_left_dist=0;ies_min_dist=0;ies_right_dist=0;junction_seq=actaagtgtcccttgTActtataatttgaata;read_names=J00121:27:H3GGKBBXX:5:1107:12571:40297,J00121:27:H3GGKBBXX:5:2217:31903:37642,J00121:27:H3GGKBBXX:5:2209:18375:47577,J00121:27:H3GGKBBXX:5:1228:31284:12128,J00121:27:H3GGKBBXX:5:1226:22414:28833,J00121:27:H3GGKBBXX:5:2119:20851:14730,J00121:27:H3GGKBBXX:5:2105:20476:6800,J00121:27:H3GGKBBXX:5:1209:25266:32367,J00121:27:H3GGKBBXX:5:1103:12276:44957;sequence=TACAACAGACATATTTTTTATTTTCATATTTAAATTTAGATAATAAGTTTGTATGATTTATAATTATTTTGGATTG;start=67584;subtype=IES;support_ref=0;support_variant=9;type=IES;
scaffold51_36_with_IES	MILORD	internal_eliminated_sequence	69015	69127	.	.	.	ID=MILORD.36.69015.69127;Name=MILORD.36.69015.69127;bounded_by_ta=TRUE;common_boundary=Both;end=69127;ies_id=IESPGM.PTET51.1.36.66735;ies_left_dist=0;ies_min_dist=0;ies_right_dist=0;junction_seq=caatttgaaagtgaaTAacacatcaaatagta;read_names=J00121:27:H3GGKBBXX:5:1210:21643:43357,J00121:27:H3GGKBBXX:5:2128:20608:14801,J00121:27:H3GGKBBXX:5:2213:14996:33633,J00121:27:H3GGKBBXX:5:2223:28554:12216,J00121:27:H3GGKBBXX:5:1105:8207:4567,J00121:27:H3GGKBBXX:5:1225:23520:37114,J00121:27:H3GGKBBXX:5:1127:20060:8471,J00121:27:H3GGKBBXX:5:2207:15666:16753,J00121:27:H3GGKBBXX:5:1102:9749:10088,J00121:27:H3GGKBBXX:5:1216:29173:41458,J00121:27:H3GGKBBXX:5:2217:22252:40403,J00121:27:H3GGKBBXX:5:1219:13321:47120,J00121:27:H3GGKBBXX:5:2205:20344:15891,J00121:27:H3GGKBBXX:5:1218:29498:16876,J00121:27:H3GGKBBXX:5:2126:23774:17509,J00121:27:H3GGKBBXX:5:2210:3975:12814,J00121:27:H3GGKBBXX:5:2116:15148:5306,J00121:27:H3GGKBBXX:5:1224:1915:2563,J00121:27:H3GGKBBXX:5:2218:30127:34002,J00121:27:H3GGKBBXX:5:2218:29599:34073,J00121:27:H3GGKBBXX:5:2119:18010:9596,J00121:27:H3GGKBBXX:5:2215:2920:21782,J00121:27:H3GGKBBXX:5:2108:28808:23382,J00121:27:H3GGKBBXX:5:2108:13859:49036,J00121:27:H3GGKBBXX:5:1126:26839:15469,J00121:27:H3GGKBBXX:5:1119:28584:36816,J00121:27:H3GGKBBXX:5:1213:21562:6607,J00121:27:H3GGKBBXX:5:1203:12357:27162,J00121:27:H3GGKBBXX:5:2126:15930:46434,J00121:27:H3GGKBBXX:5:1106:9922:37114,J00121:27:H3GGKBBXX:5:1206:23186:10088,J00121:27:H3GGKBBXX:5:1125:14966:10264,J00121:27:H3GGKBBXX:5:1226:27712:4391,J00121:27:H3GGKBBXX:5:2227:19522:15873,J00121:27:H3GGKBBXX:5:2212:23368:14695,J00121:27:H3GGKBBXX:5:1211:26677:9491,J00121:27:H3GGKBBXX:5:1123:10673:33000;sequence=TATAACTATTTTATGTATTATTTTGATTTCCATTCTATTTTGGGCTAATAATTAGAATCCATCATTGCTTTAGATACTCGAAAATAAAATAAATAAATCCTTTGTATCAACTA;start=69015;subtype=IES;support_ref=82;support_variant=37;type=IES;
scaffold51_36_with_IES	MILORD	internal_eliminated_sequence	71032	71058	.	.	.	ID=MILORD.36.71032.71058;Name=MILORD.36.71032.71058;bounded_by_ta=TRUE;common_boundary=None;end=71058;ies_id=IESPGM.PTET51.1.36.66735;ies_left_dist=-2017;ies_min_dist=1931;ies_right_dist=-1931;junction_seq=atattttatgctaatTAaataaacattaaatt;read_names=J00121:27:H3GGKBBXX:5:1228:8359:11196,J00121:27:H3GGKBBXX:5:1112:30056:37677,J00121:27:H3GGKBBXX:5:2228:31578:11372;sequence=TATAATTACTATCAGTTAATCAACTTA;start=71032;subtype=MAC;support_ref=234;support_variant=3;type=CRYPTIC;
scaffold51_36_with_IES	MILORD	internal_eliminated_sequence	74428	74455	.	.	.	ID=MILORD.36.74428.74455;Name=MILORD.36.74428.74455;bounded_by_ta=TRUE;common_boundary=Both;end=74455;ies_id=IESPGM.PTET51.1.36.72035;ies_left_dist=0;ies_min_dist=0;ies_right_dist=0;junction_seq=tctacaatttaacagTAcaataatgtacgagt;read_names=J00121:27:H3GGKBBXX:5:2211:12286:44236,J00121:27:H3GGKBBXX:5:1211:15016:2088,J00121:27:H3GGKBBXX:5:1225:3630:10844,J00121:27:H3GGKBBXX:5:2113:15483:27479,J00121:27:H3GGKBBXX:5:2225:4807:34618,J00121:27:H3GGKBBXX:5:1223:17198:33017,J00121:27:H3GGKBBXX:5:2223:7821:38152,J00121:27:H3GGKBBXX:5:2119:11383:5077,J00121:27:H3GGKBBXX:5:1116:18182:3705,J00121:27:H3GGKBBXX:5:1227:4056:8172,J00121:27:H3GGKBBXX:5:2128:20740:18898,J00121:27:H3GGKBBXX:5:2201:8572:19900,J00121:27:H3GGKBBXX:5:2224:6441:35972,J00121:27:H3GGKBBXX:5:2122:24911:32420,J00121:27:H3GGKBBXX:5:2222:10602:3688,J00121:27:H3GGKBBXX:5:2219:7192:15996,J00121:27:H3GGKBBXX:5:2219:8481:22977,J00121:27:H3GGKBBXX:5:1224:22851:31875,J00121:27:H3GGKBBXX:5:2213:14235:21342,J00121:27:H3GGKBBXX:5:2213:24962:25228,J00121:27:H3GGKBBXX:5:1108:28057:42935,J00121:27:H3GGKBBXX:5:1228:16549:41598,J00121:27:H3GGKBBXX:5:2126:12398:15522,J00121:27:H3GGKBBXX:5:2220:24809:32982,J00121:27:H3GGKBBXX:5:2126:20151:14889,J00121:27:H3GGKBBXX:5:2205:1479:34231;sequence=TATGCTTAGTATTAACATCTATAATCTA;start=74428;subtype=IES;support_ref=87;support_variant=26;type=IES;
scaffold51_36_with_IES	MILORD	internal_eliminated_sequence	75786	75815	.	.	.	ID=MILORD.36.75786.75815;Name=MILORD.36.75786.75815;bounded_by_ta=TRUE;common_boundary=Both;end=75815;ies_id=IESPGM.PTET51.1.36.73365;ies_left_dist=0;ies_min_dist=0;ies_right_dist=0;junction_seq=tttattgattgaagtTActatgataaataaat;read_names=J00121:27:H3GGKBBXX:5:1219:2646:37976,J00121:27:H3GGKBBXX:5:1114:21065:41968,J00121:27:H3GGKBBXX:5:2211:21004:44851,J00121:27:H3GGKBBXX:5:2228:25530:16928,J00121:27:H3GGKBBXX:5:1210:28534:39963,J00121:27:H3GGKBBXX:5:1221:29356:18071,J00121:27:H3GGKBBXX:5:2203:6431:36939,J00121:27:H3GGKBBXX:5:2217:26575:9666,J00121:27:H3GGKBBXX:5:1108:12286:38926,J00121:27:H3GGKBBXX:5:2216:27986:5112,J00121:27:H3GGKBBXX:5:1120:17259:46733,J00121:27:H3GGKBBXX:5:2116:31507:20428,J00121:27:H3GGKBBXX:5:1113:2118:13992,J00121:27:H3GGKBBXX:5:1125:13453:31136,J00121:27:H3GGKBBXX:5:1126:7141:9578,J00121:27:H3GGKBBXX:5:2202:25449:18019,J00121:27:H3GGKBBXX:5:1122:22079:35813,J00121:27:H3GGKBBXX:5:1125:21369:15592,J00121:27:H3GGKBBXX:5:1106:12530:41282,J00121:27:H3GGKBBXX:5:1104:28087:38205,J00121:27:H3GGKBBXX:5:2213:10957:47243,J00121:27:H3GGKBBXX:5:1219:12591:18564,J00121:27:H3GGKBBXX:5:1104:27143:46381,J00121:27:H3GGKBBXX:5:1228:26494:14238,J00121:27:H3GGKBBXX:5:1227:17746:16172,J00121:27:H3GGKBBXX:5:1105:5842:36165,J00121:27:H3GGKBBXX:5:1209:21897:9297,J00121:27:H3GGKBBXX:5:1117:7892:43726,J00121:27:H3GGKBBXX:5:1211:21085:3881,J00121:27:H3GGKBBXX:5:2207:28676:4585,J00121:27:H3GGKBBXX:5:2126:18883:3653,J00121:27:H3GGKBBXX:5:1123:16955:2527,J00121:27:H3GGKBBXX:5:1217:15727:2545,J00121:27:H3GGKBBXX:5:1123:6035:7662,J00121:27:H3GGKBBXX:5:2126:14245:36165,J00121:27:H3GGKBBXX:5:2107:6187:1877,J00121:27:H3GGKBBXX:5:2209:5660:9297,J00121:27:H3GGKBBXX:5:2220:10825:39594,J00121:27:H3GGKBBXX:5:2122:13585:48983,J00121:27:H3GGKBBXX:5:2122:13565:48948,J00121:27:H3GGKBBXX:5:1207:31385:6747,J00121:27:H3GGKBBXX:5:2209:10642:45045,J00121:27:H3GGKBBXX:5:2120:6989:25597,J00121:27:H3GGKBBXX:5:2110:21318:20041,J00121:27:H3GGKBBXX:5:2108:5112:48263,J00121:27:H3GGKBBXX:5:1115:7699:27813,J00121:27:H3GGKBBXX:5:2117:9516:48157,J00121:27:H3GGKBBXX:5:1228:28138:23804,J00121:27:H3GGKBBXX:5:2226:17837:33985,J00121:27:H3GGKBBXX:5:1112:24759:8488,J00121:27:H3GGKBBXX:5:1128:4046:44658,J00121:27:H3GGKBBXX:5:2214:17198:34881,J00121:27:H3GGKBBXX:5:2109:14681:9420,J00121:27:H3GGKBBXX:5:1112:13971:7416,J00121:27:H3GGKBBXX:5:1223:11860:9983,J00121:27:H3GGKBBXX:5:1122:10236:41317;sequence=TATGGGTATAAAGAAGGAGAGTCGCGTCTG;start=75786;subtype=IES;support_ref=3;support_variant=56;type=IES;
scaffold51_36_with_IES	MILORD	internal_eliminated_sequence	76777	76836	.	.	.	ID=MILORD.36.76777.76836;Name=MILORD.36.76777.76836;bounded_by_ta=TRUE;common_boundary=Both;end=76836;ies_id=IESPGM.PTET51.1.36.74326;ies_left_dist=0;ies_min_dist=0;ies_right_dist=0;junction_seq=accaggaaaaggggaTAtcaatccaccaagta;read_names=J00121:27:H3GGKBBXX:5:2109:22942:2246,J00121:27:H3GGKBBXX:5:2212:32349:32824,J00121:27:H3GGKBBXX:5:2225:17086:23048,J00121:27:H3GGKBBXX:5:2119:32207:17983,J00121:27:H3GGKBBXX:5:1216:12601:45520,J00121:27:H3GGKBBXX:5:2118:32390:8488,J00121:27:H3GGKBBXX:5:2210:17797:37396,J00121:27:H3GGKBBXX:5:1106:5690:40156,J00121:27:H3GGKBBXX:5:2201:9029:47524,J00121:27:H3GGKBBXX:5:1212:26169:35022,J00121:27:H3GGKBBXX:5:1208:4290:25281;sequence=TATTGTCAAGGGGAGTTAAATAAAATATGAATAAATAATACACCAAATCTGTTGTCACAA;start=76777;subtype=IES;support_ref=22;support_variant=11;type=IES;
scaffold51_36_with_IES	MILORD	internal_eliminated_sequence	77728	77785	.	.	.	ID=MILORD.36.77728.77785;Name=MILORD.36.77728.77785;bounded_by_ta=TRUE;common_boundary=Both;end=77785;ies_id=IESPGM.PTET51.1.36.75217;ies_left_dist=0;ies_min_dist=0;ies_right_dist=0;junction_seq=caaagtataaagtgtTAcaataggaccaaatg;read_names=J00121:27:H3GGKBBXX:5:2220:2818:5147,J00121:27:H3GGKBBXX:5:2225:8308:18107,J00121:27:H3GGKBBXX:5:2109:17279:10370,J00121:27:H3GGKBBXX:5:2227:23257:31804,J00121:27:H3GGKBBXX:5:2209:2686:11987,J00121:27:H3GGKBBXX:5:1118:7090:6572,J00121:27:H3GGKBBXX:5:2207:4422:8418,J00121:27:H3GGKBBXX:5:1214:19441:4338,J00121:27:H3GGKBBXX:5:1104:20324:48280,J00121:27:H3GGKBBXX:5:1107:30157:24806,J00121:27:H3GGKBBXX:5:2109:14316:7240,J00121:27:H3GGKBBXX:5:1121:30746:22766,J00121:27:H3GGKBBXX:5:2217:17147:16964,J00121:27:H3GGKBBXX:5:1128:7385:6976,J00121:27:H3GGKBBXX:5:1104:13291:25193,J00121:27:H3GGKBBXX:5:1216:5355:33457,J00121:27:H3GGKBBXX:5:2110:29041:19953,J00121:27:H3GGKBBXX:5:2209:18883:19548,J00121:27:H3GGKBBXX:5:2208:4148:9666,J00121:27:H3GGKBBXX:5:2202:12794:3301,J00121:27:H3GGKBBXX:5:2114:18193:38363;sequence=TATAGTCAAATTTATATTGCTATTAATTTCCAATCTCCTTTAATAAAAATTGTAACAG;start=77728;subtype=IES;support_ref=88;support_variant=21;type=IES;
scaffold51_36_with_IES	MILORD	internal_eliminated_sequence	79772	79846	.	.	.	ID=MILORD.36.79772.79846;Name=MILORD.36.79772.79846;bounded_by_ta=TRUE;common_boundary=Both;end=79846;ies_id=IESPGM.PTET51.1.36.77203;ies_left_dist=0;ies_min_dist=0;ies_right_dist=0;junction_seq=tgcaacagttattgaTAttactgaagctcttc;read_names=J00121:27:H3GGKBBXX:5:1102:10003:37290,J00121:27:H3GGKBBXX:5:1220:27407:27918,J00121:27:H3GGKBBXX:5:1124:21369:42143,J00121:27:H3GGKBBXX:5:1101:13139:26863,J00121:27:H3GGKBBXX:5:1114:27996:37906,J00121:27:H3GGKBBXX:5:2219:18781:43075,J00121:27:H3GGKBBXX:5:2121:30259:37818,J00121:27:H3GGKBBXX:5:2128:15788:27162,J00121:27:H3GGKBBXX:5:2121:30340:37677,J00121:27:H3GGKBBXX:5:2110:5528:34987,J00121:27:H3GGKBBXX:5:1216:5873:28797,J00121:27:H3GGKBBXX:5:2225:28118:15258,J00121:27:H3GGKBBXX:5:2128:6999:42425,J00121:27:H3GGKBBXX:5:1128:20354:33844,J00121:27:H3GGKBBXX:5:1212:26920:37765,J00121:27:H3GGKBBXX:5:2110:18923:31118,J00121:27:H3GGKBBXX:5:2225:24759:12919,J00121:27:H3GGKBBXX:5:2212:6725:43533,J00121:27:H3GGKBBXX:5:2227:16325:43955,J00121:27:H3GGKBBXX:5:1128:29031:38046,J00121:27:H3GGKBBXX:5:1219:20659:16366,J00121:27:H3GGKBBXX:5:2214:20324:30802,J00121:27:H3GGKBBXX:5:2212:22881:6501,J00121:27:H3GGKBBXX:5:1225:5335:46610,J00121:27:H3GGKBBXX:5:2114:23845:38134,J00121:27:H3GGKBBXX:5:1223:30421:6730,J00121:27:H3GGKBBXX:5:2223:7344:12462;sequence=TACATCTAATAGATATAAAACCTCGAAAAATATAATCTAAATAATTGTGGTTATTATTATTAAATTATGCTACTA;start=79772;subtype=IES;support_ref=106;support_variant=27;type=IES;
scaffold51_36_with_IES	MILORD	internal_eliminated_sequence	86168	86234	.	.	.	ID=MILORD.36.86168.86234;Name=MILORD.36.86168.86234;bounded_by_ta=TRUE;common_boundary=Both;end=86234;ies_id=IESPGM.PTET51.1.36.83524;ies_left_dist=0;ies_min_dist=0;ies_right_dist=0;junction_seq=tgtaaaggaaatattTAactgaaaatgtcaat;read_names=J00121:27:H3GGKBBXX:5:2101:31233:37009,J00121:27:H3GGKBBXX:5:1220:1539:46012;sequence=TACAGTTGGATTTTTCATATTTCACTTTTCACATTCATTTTTCATATATAATTATAAACTTGCACTG;start=86168;subtype=IES;support_ref=0;support_variant=2;type=IES;
scaffold51_36_with_IES	MILORD	internal_eliminated_sequence	86295	86320	.	.	.	ID=MILORD.36.86295.86320;Name=MILORD.36.86295.86320;bounded_by_ta=TRUE;common_boundary=Both;end=86320;ies_id=IESPGM.PTET51.1.36.83584;ies_left_dist=0;ies_min_dist=0;ies_right_dist=0;junction_seq=aaagaattattaaatTAgtagacaatttaaag;read_names=J00121:27:H3GGKBBXX:5:1109:14844:39031,J00121:27:H3GGKBBXX:5:2225:13595:19179,J00121:27:H3GGKBBXX:5:1227:19867:34266,J00121:27:H3GGKBBXX:5:1202:8075:45414,J00121:27:H3GGKBBXX:5:2110:26382:15873,J00121:27:H3GGKBBXX:5:2121:27143:29958,J00121:27:H3GGKBBXX:5:1203:21014:32279,J00121:27:H3GGKBBXX:5:1116:24038:39418,J00121:27:H3GGKBBXX:5:1109:26951:27795,J00121:27:H3GGKBBXX:5:2222:24058:41000,J00121:27:H3GGKBBXX:5:1228:30157:48649,J00121:27:H3GGKBBXX:5:1118:15077:45414,J00121:27:H3GGKBBXX:5:1225:30239:7117,J00121:27:H3GGKBBXX:5:1109:23937:40508,J00121:27:H3GGKBBXX:5:2101:29863:31400,J00121:27:H3GGKBBXX:5:2108:6086:3494,J00121:27:H3GGKBBXX:5:1202:18091:42196,J00121:27:H3GGKBBXX:5:1219:4097:15698,J00121:27:H3GGKBBXX:5:2124:18629:21535,J00121:27:H3GGKBBXX:5:1210:6735:5921,J00121:27:H3GGKBBXX:5:1211:21745:32244,J00121:27:H3GGKBBXX:5:2222:22972:41757;sequence=TATAGGCAAATTCAGGAATTGAATCA;start=86295;subtype=IES;support_ref=0;support_variant=22;type=IES;
scaffold51_36_with_IES	MILORD	internal_eliminated_sequence	88555	88583	.	.	.	ID=MILORD.36.88555.88583;Name=MILORD.36.88555.88583;bounded_by_ta=TRUE;common_boundary=Both;end=88583;ies_id=IESPGM.PTET51.1.36.85818;ies_left_dist=0;ies_min_dist=0;ies_right_dist=0;junction_seq=cattttaagataaaaTActctaataataaagt;read_names=J00121:27:H3GGKBBXX:5:2117:27559:44078,J00121:27:H3GGKBBXX:5:1220:18355:14906,J00121:27:H3GGKBBXX:5:2201:12256:47278,J00121:27:H3GGKBBXX:5:1204:8897:40262,J00121:27:H3GGKBBXX:5:2222:27367:30063,J00121:27:H3GGKBBXX:5:1205:4310:26582,J00121:27:H3GGKBBXX:5:1228:27925:3072,J00121:27:H3GGKBBXX:5:2214:18000:19074,J00121:27:H3GGKBBXX:5:1218:14245:16893,J00121:27:H3GGKBBXX:5:1125:7314:33826,J00121:27:H3GGKBBXX:5:1112:21775:22661,J00121:27:H3GGKBBXX:5:2117:11759:26090,J00121:27:H3GGKBBXX:5:2109:27478:29659,J00121:27:H3GGKBBXX:5:2213:23257:5816,J00121:27:H3GGKBBXX:5:1201:21694:22028,J00121:27:H3GGKBBXX:5:2226:4635:2246,J00121:27:H3GGKBBXX:5:1215:7030:39981,J00121:27:H3GGKBBXX:5:2218:14367:34055,J00121:27:H3GGKBBXX:5:1223:26088:21342,J00121:27:H3GGKBBXX:5:2212:13809:36745,J00121:27:H3GGKBBXX:5:1121:3376:26371,J00121:27:H3GGKBBXX:5:2228:6431:21641,J00121:27:H3GGKBBXX:5:2207:2138:38855,J00121:27:H3GGKBBXX:5:2117:3234:13007,J00121:27:H3GGKBBXX:5:1212:21745:42442,J00121:27:H3GGKBBXX:5:2109:15311:31435,J00121:27:H3GGKBBXX:5:2220:14986:29817,J00121:27:H3GGKBBXX:5:2126:29823:33158,J00121:27:H3GGKBBXX:5:2102:18974:36833,J00121:27:H3GGKBBXX:5:2110:17421:45959,J00121:27:H3GGKBBXX:5:1116:11535:12163,J00121:27:H3GGKBBXX:5:1124:13707:32068,J00121:27:H3GGKBBXX:5:2211:7760:47647,J00121:27:H3GGKBBXX:5:1110:20506:2246,J00121:27:H3GGKBBXX:5:2216:29772:23364,J00121:27:H3GGKBBXX:5:1221:9130:13130,J00121:27:H3GGKBBXX:5:2212:26078:37044,J00121:27:H3GGKBBXX:5:1119:13687:31189,J00121:27:H3GGKBBXX:5:2203:25408:18124,J00121:27:H3GGKBBXX:5:2212:9922:22133,J00121:27:H3GGKBBXX:5:1128:15645:36446,J00121:27:H3GGKBBXX:5:1101:16112:20621,J00121:27:H3GGKBBXX:5:1106:11282:42601,J00121:27:H3GGKBBXX:5:1126:23805:17702,J00121:27:H3GGKBBXX:5:1118:23703:11653,J00121:27:H3GGKBBXX:5:2102:27417:38803,J00121:27:H3GGKBBXX:5:2106:12408:46733,J00121:27:H3GGKBBXX:5:1118:2696:46047,J00121:27:H3GGKBBXX:5:1206:19248:35831,J00121:27:H3GGKBBXX:5:2212:10257:4215,J00121:27:H3GGKBBXX:5:2119:25195:11812,J00121:27:H3GGKBBXX:5:2101:15595:29395,J00121:27:H3GGKBBXX:5:1201:25814:33774,J00121:27:H3GGKBBXX:5:1227:6502:9455,J00121:27:H3GGKBBXX:5:1119:11850:29589,J00121:27:H3GGKBBXX:5:2202:15240:10985,J00121:27:H3GGKBBXX:5:1106:11931:39189,J00121:27:H3GGKBBXX:5:2109:21714:25052,J00121:27:H3GGKBBXX:5:1207:22394:6150,J00121:27:H3GGKBBXX:5:1128:17137:32420,J00121:27:H3GGKBBXX:5:1202:11322:15873,J00121:27:H3GGKBBXX:5:1110:21044:33985,J00121:27:H3GGKBBXX:5:2101:12023:41669,J00121:27:H3GGKBBXX:5:1216:8785:9965;sequence=TATAAATGAAATATTATCATATTGTATTG;start=88555;subtype=IES;support_ref=6;support_variant=64;type=IES;
scaffold51_36_with_IES	MILORD	internal_eliminated_sequence	90342	90463	.	.	.	ID=MILORD.36.90342.90463;Name=MILORD.36.90342.90463;bounded_by_ta=TRUE;common_boundary=Both;end=90463;ies_id=IESPGM.PTET51.1.36.87576;ies_left_dist=0;ies_min_dist=0;ies_right_dist=0;junction_seq=ggagcactaagattgTAtctttcctccatcgc;read_names=J00121:27:H3GGKBBXX:5:1107:10368:7222,J00121:27:H3GGKBBXX:5:2213:10500:16207,J00121:27:H3GGKBBXX:5:2120:16965:29448,J00121:27:H3GGKBBXX:5:2212:26494:49159,J00121:27:H3GGKBBXX:5:2213:22536:25914,J00121:27:H3GGKBBXX:5:1219:18416:27496,J00121:27:H3GGKBBXX:5:1224:23693:31646,J00121:27:H3GGKBBXX:5:1225:21673:30784,J00121:27:H3GGKBBXX:5:2119:19573:2598,J00121:27:H3GGKBBXX:5:1114:7415:38398,J00121:27:H3GGKBBXX:5:1112:4432:15328,J00121:27:H3GGKBBXX:5:1214:3884:1191,J00121:27:H3GGKBBXX:5:1219:21795:17069,J00121:27:H3GGKBBXX:5:2103:30482:7574,J00121:27:H3GGKBBXX:5:2118:8491:38082,J00121:27:H3GGKBBXX:5:1117:8034:41581,J00121:27:H3GGKBBXX:5:1115:19705:17210,J00121:27:H3GGKBBXX:5:2104:22912:38521;sequence=TACAATCAATTTTTATGATTTTCATGAAATTTGTATTTATAAACATATTTTTGTTTTTCCTAATTGATTTTGAAATAAATAGTCCTAATTCAATTAGTAGAAATACATATGCTCATCGGCTA;start=90342;subtype=IES;support_ref=30;support_variant=18;type=IES;
scaffold51_36_with_IES	MILORD	internal_eliminated_sequence	91923	95164	.	.	.	ID=MILORD.36.91923.95164;Name=MILORD.36.91923.95164;bounded_by_ta=TRUE;common_boundary=None;end=95164;ies_id=IESPGM.PTET51.1.36.89560;ies_left_dist=525;ies_min_dist=525;ies_right_dist=-2632;junction_seq=atataaataagttacTAtatttaatataaatt;read_names=J00121:27:H3GGKBBXX:5:2228:32522:20779;sequence=TATTTTTTAATTTCAATAATTTTTACTTTTGATGGACCAACCTTTTTCAAAGATCATTTACACAGATATTTTCAAGTATTTAATCTCACTTTAATAGTTATTCTTCATTCTCACAGAATTGCCCTTAAAAATATTGTTAATCAGATGAAGAATTATGAAAAAATTATAAAAACTTACTCAATATAAGGTAATCATCATTTTATTTATCTATGTATGTTTTCTTTTTGGCATTATTGCACTGATATTTCTTAGGATCCATTTTGAGTCACCATATATCATATCTAATTATATATGACATCGAAAAACAAAAATAACAAATTAATGTTATTTATAAACTACATTGAAAGCAATTGAATTAAATAGTATAGATTTCACGAAAAGATTTCGGTAAAACATAAATTTTAATCTTAAAGCAAATTTTAAGATTTAGTAATAACCTGTTAAAAATTAACTACTTTTATTATACACTATTTCAGTAGCTAATATTTAATAAATAACAAAAAAATCATTTTTCCATAATAATTGTACAAGATAATTAGCAAACTTTGCAAAAAATTTTAGATTAGAAAATTACTTTTAAGTAAATTAAGTAAAATATTAAACTCAACTTTACATTAAAACTTATAGGAATTCTAGAGACTTTGCTGAATACAAAGATTCTCTAATTTTACATTATTTAAGAACCAATTATAAATTATCTTGTTAAAAGTCATAAAATTAAGATATTGATCTTATAATTAAATAATATAGATTAAAACTTTTTCATGAAAAATAAATTTTTCGTAACTCATCAAATTATTCATCTAGTTCTTCTATATTTGCCCTAGCAAGGAAATCATTTACTTGAAGTGGAGAATTTATCTCTTTTAATTATTGTGATTTTATTATTGTTTAGTAGTGCTTATTCAAATTGCTAACGTCTCCAATTTTATTTATGAGGATGCACATGAAGATCAATAATCTAAATTATCTATTGCTTTTATTTTCCTCTAAATTTTCAATTTATTTTAATAAATTATTTAATGGCAATCTATAATAATTTTTGACATCATCAAAATTTAAGTTAAAATTATCTATTGATATAAATTTTTTTATCTCCTAATACATCAAATGATTCTAATAATCAGGGTAATAGATTTACAGAGATTTATATAAATTGTCCAAATAATTTGGCATAAATTATTATTGGAGGTATTTCAAATTTTTCAACAACTCAAAGCAAGCTTAATATTGTTATGATTTAATCAAATTTTCTATTTCTTTAATATTGAATTTTAAAAATTGTTAACTTTCAAACATCAAAAATATTTTTTAGAAAAATATGCATTTAATTTTTTCAAGTACAAATATAGAAAGAGGAACTGAGATGTGATCACTTGAGATAAATTTAAGTTTAACATTTTCAATAGCCTAATCAATGATAGTAAAATTGAATAGTCTAAAGTTTAAGTATTTGTGAATAGAATTTAATTCAGGTTTAAAAAAAAATATAAGATTATTTAAACTCTCATCTAATAGAATGGGAGGAGCAATATCAACAACTTAACTATTGTCATCTCTCTTCTTAATTTCTTAATTAATTGAGGATAATGTTTCCTAATCCTCACTATAAAACTTTTTAATCTCTGTAAATTATTATTACTTTCCTTTAAGACCTAAGAAATCTGTCATAAAGTTTGCAAAACAATATCGATTCTATTGAGAAGGTGAGATAAGGTTTTTACAAAGTTCTTGCAGAGTTTTAGAATATGAGGAGGTTTCAATTTTTTTTTAGGTTTCAGGCCACATGGATTTAAAAGAGCCATGCTCTGGAATATCCTGATTTGTTAGTAAAAAATACAAAATCCTTCCAATTAAAAATAAATCAAATTAATAATCATAACAGTTTAATTCTCCATCCAAAGGCTAATATTCAAGAGGACATCCAAAACCAAAGTCCATCAATTTGATGCAAAAACTACCTTTCTATATGTTTGTGACCAAAATATTATAAATATTAAAGCATCTTCCCATTAACTTGCTTTTATGTAAATTATATATAGCTGATATTAATTAACCCAAAATATTAATAACTTCAGCCTCCAATAATTTTTTTGATATATCCGCAAGTCTGAAACTCCCAAAGTATTTAAAAAATATATATTTGCTACCTGGATTTGTTATCATTAAAGGTTCTCTTAAATATTCAGATCTAGGTTCTAAATCTTATGATCTAAATGCTTAATCATATGTTCCAGTATAGAAATATGCAAAATAAGATTCTGAGCTTGAAGTTGCTTCATAAATTGTAAAACCAGAGGATTTTAGATTGGAGGATCTAAATTAGAATTTGGACATCATTTGAAAATATATTTAATTATTAATATTTGAGAAACAATAATATCGTAAGTTATAGTTCTTTCAAAGGAATATAAATTGGATGGCAGAAATTGTTTGATGTGATTCTAATAAATCGATAATTTTTCATTAATATAAAAGCTATTATTTATATCTTCTTATAATGGATTTTCTTTTATGCCAGCATTATATAAGCTAAAAGCAAAGTTCAACTATTATCTTAGCGCCTAGTTCTTTATCGTCTTGATTGTTAAGGCTATTCATTCTGTCTTCTTATTTCATTATACAAATCTTCGTCTTTACCATTTTCACAATGATTGCAATTGCATTCCACAGTACAAGTTTTCTATCTGATATAGCATTCACAATATCTTTTTAGACACCTAGTCTTTTTACAATTACATCCCCAAATATCTTTTGTTTCAAATAATTTTTCTTATGGCACTTTTTTATTTCTATGAGCTTTTTTCTTTATATATTCCACAGCCTCATCTCTTTAGTGGAAATGCATATTAGTATTTTTGCAATCTTCACATTTGCAGGATTCGCCACAAATTTAGCCATTGTGAAAGCACGAACAATACATTTTAAGACAATAGGTTTTAGTACAACTACATGGTTACCATTTTGAACTCTCATTTATTGGACTCTCTTGTTTTTTTTCATCTATATCTATTTATTTATTAATCACAAGATGTAATTAATCGTTGTTATCAATAGCTGAATTTCTTAGTTAGTATTAAATAGATTTTACAATTTTCTTAATTTTAGTATTTTTGGAGATTACTTGTTCTCTAAATCAATCTCACTAAACTCAGAACATTTGCTAAAAACTAACAATAACTTTGGTGGCCTATTCTCTTCTGATAGTTCAGGATTACTCATACAATAATTTTTAAATATTA;start=91923;subtype=EXTERNAL;support_ref=108;support_variant=1;type=ALTERNATIVE;
scaffold51_36_with_IES	MILORD	internal_eliminated_sequence	92439	92532	.	.	.	ID=MILORD.36.92439.92532;Name=MILORD.36.92439.92532;bounded_by_ta=TRUE;common_boundary=RIGHT;end=92532;ies_id=IESPGM.PTET51.1.36.89560;ies_left_dist=9;ies_min_dist=0;ies_right_dist=0;junction_seq=aaaatcatttttccaTAcattaaaacttatag;read_names=J00121:27:H3GGKBBXX:5:1112:22211:42653,J00121:27:H3GGKBBXX:5:1216:23297:39752,J00121:27:H3GGKBBXX:5:2109:2037:44939;sequence=TAATAATTGTACAAGATAATTAGCAAACTTTGCAAAAAATTTTAGATTAGAAAATTACTTTTAAGTAAATTAAGTAAAATATTAAACTCAACTT;start=92439;subtype=PARTIAL_EXTERNAL;support_ref=37;support_variant=3;type=ALTERNATIVE;
scaffold51_36_with_IES	MILORD	internal_eliminated_sequence	92448	92532	.	.	.	ID=MILORD.36.92448.92532;Name=MILORD.36.92448.92532;bounded_by_ta=TRUE;common_boundary=Both;end=92532;ies_id=IESPGM.PTET51.1.36.89560;ies_left_dist=0;ies_min_dist=0;ies_right_dist=0;junction_seq=tttccataataattgTAcattaaaacttatag;read_names=J00121:27:H3GGKBBXX:5:2106:21653:5640,J00121:27:H3GGKBBXX:5:1116:9120:46381,J00121:27:H3GGKBBXX:5:2113:4259:1701,J00121:27:H3GGKBBXX:5:2121:21227:10317,J00121:27:H3GGKBBXX:5:2205:8410:25949,J00121:27:H3GGKBBXX:5:2224:24840:16401,J00121:27:H3GGKBBXX:5:2228:24079:36394,J00121:27:H3GGKBBXX:5:2214:12215:46750,J00121:27:H3GGKBBXX:5:2128:7344:45168,J00121:27:H3GGKBBXX:5:1206:15909:4374,J00121:27:H3GGKBBXX:5:1208:14945:34530,J00121:27:H3GGKBBXX:5:2226:27661:25615,J00121:27:H3GGKBBXX:5:2206:15179:42530,J00121:27:H3GGKBBXX:5:1224:21247:34301,J00121:27:H3GGKBBXX:5:2225:13656:40877,J00121:27:H3GGKBBXX:5:2227:3376:8752,J00121:27:H3GGKBBXX:5:1101:26839:32842,J00121:27:H3GGKBBXX:5:1207:6522:18177,J00121:27:H3GGKBBXX:5:2203:16944:15768,J00121:27:H3GGKBBXX:5:1203:6015:49124,J00121:27:H3GGKBBXX:5:2208:25855:26002,J00121:27:H3GGKBBXX:5:2115:23115:36446,J00121:27:H3GGKBBXX:5:2118:9962:40737;sequence=TACAAGATAATTAGCAAACTTTGCAAAAAATTTTAGATTAGAAAATTACTTTTAAGTAAATTAAGTAAAATATTAAACTCAACTT;start=92448;subtype=IES;support_ref=68;support_variant=23;type=IES;
scaffold51_36_with_IES	MILORD	internal_eliminated_sequence	94270	94314	.	.	.	ID=MILORD.36.94270.94314;Name=MILORD.36.94270.94314;bounded_by_ta=TRUE;common_boundary=None;end=94314;ies_id=IESPGM.PTET51.1.36.91340;ies_left_dist=43;ies_min_dist=43;ies_right_dist=134;junction_seq=gacatcatttgaaaaTAgttctttcaaaggaa;read_names=J00121:27:H3GGKBBXX:5:2216:11708:27092;sequence=TATATTTAATTATTAATATTTGAGAAACAATAATATCGTAAGTTA;start=94270;subtype=OVERLAPPING;support_ref=66;support_variant=1;type=ALTERNATIVE;
scaffold51_36_with_IES	MILORD	internal_eliminated_sequence	94313	94448	.	.	.	ID=MILORD.36.94313.94448;Name=MILORD.36.94313.94448;bounded_by_ta=TRUE;common_boundary=Both;end=94448;ies_id=IESPGM.PTET51.1.36.91340;ies_left_dist=0;ies_min_dist=0;ies_right_dist=0;junction_seq=aataatatcgtaagtTAtaagctaaaagcaaa;read_names=J00121:27:H3GGKBBXX:5:1119:26129:30661,J00121:27:H3GGKBBXX:5:2217:22881:34424,J00121:27:H3GGKBBXX:5:1113:11708:35180,J00121:27:H3GGKBBXX:5:1119:10297:26687,J00121:27:H3GGKBBXX:5:1213:16396:23329,J00121:27:H3GGKBBXX:5:2207:5061:11003,J00121:27:H3GGKBBXX:5:2128:16894:29536,J00121:27:H3GGKBBXX:5:2103:8745:19355,J00121:27:H3GGKBBXX:5:1101:25936:11653,J00121:27:H3GGKBBXX:5:2211:16599:23821,J00121:27:H3GGKBBXX:5:1116:29244:14643,J00121:27:H3GGKBBXX:5:2104:22495:1683,J00121:27:H3GGKBBXX:5:2109:26524:44394,J00121:27:H3GGKBBXX:5:1122:24911:32666,J00121:27:H3GGKBBXX:5:1213:19268:11319,J00121:27:H3GGKBBXX:5:1225:14692:42249,J00121:27:H3GGKBBXX:5:1122:21836:45695,J00121:27:H3GGKBBXX:5:1125:6888:23417,J00121:27:H3GGKBBXX:5:1215:13250:33492,J00121:27:H3GGKBBXX:5:2226:26991:3459,J00121:27:H3GGKBBXX:5:1221:26991:21360,J00121:27:H3GGKBBXX:5:1119:27925:28358,J00121:27:H3GGKBBXX:5:2104:22627:1525,J00121:27:H3GGKBBXX:5:2211:28006:7293,J00121:27:H3GGKBBXX:5:1101:11332:34108,J00121:27:H3GGKBBXX:5:2210:26433:48526,J00121:27:H3GGKBBXX:5:2213:19827:8418,J00121:27:H3GGKBBXX:5:2222:20293:29167,J00121:27:H3GGKBBXX:5:1105:6116:4040,J00121:27:H3GGKBBXX:5:1208:12134:15276,J00121:27:H3GGKBBXX:5:1126:7547:3811,J00121:27:H3GGKBBXX:5:2110:12540:48579,J00121:27:H3GGKBBXX:5:1113:26981:21483,J00121:27:H3GGKBBXX:5:1123:31274:33738,J00121:27:H3GGKBBXX:5:2220:17198:37589,J00121:27:H3GGKBBXX:5:1227:20314:31417,J00121:27:H3GGKBBXX:5:2227:5041:12937,J00121:27:H3GGKBBXX:5:1114:26403:47383,J00121:27:H3GGKBBXX:5:1127:12327:17896,J00121:27:H3GGKBBXX:5:1104:14062:3072,J00121:27:H3GGKBBXX:5:1110:26555:22643,J00121:27:H3GGKBBXX:5:1116:11129:32595;sequence=TATAGTTCTTTCAAAGGAATATAAATTGGATGGCAGAAATTGTTTGATGTGATTCTAATAAATCGATAATTTTTCATTAATATAAAAGCTATTATTTATATCTTCTTATAATGGATTTTCTTTTATGCCAGCATTA;start=94313;subtype=IES;support_ref=82;support_variant=42;type=IES;
scaffold51_36_with_IES	MILORD	internal_eliminated_sequence	97757	97865	.	.	.	ID=MILORD.36.97757.97865;Name=MILORD.36.97757.97865;bounded_by_ta=TRUE;common_boundary=Both;end=97865;ies_id=IESPGM.PTET51.1.36.94648;ies_left_dist=0;ies_min_dist=0;ies_right_dist=0;junction_seq=aaggaattttagattTAtcgaaagtgacttat;read_names=J00121:27:H3GGKBBXX:5:1128:24708:36605,J00121:27:H3GGKBBXX:5:1222:11738:3301,J00121:27:H3GGKBBXX:5:1126:8156:19496,J00121:27:H3GGKBBXX:5:1219:4584:20269,J00121:27:H3GGKBBXX:5:2126:29234:26828,J00121:27:H3GGKBBXX:5:2202:22800:35901,J00121:27:H3GGKBBXX:5:2202:12489:25984,J00121:27:H3GGKBBXX:5:2211:13037:33123,J00121:27:H3GGKBBXX:5:2112:27255:48298,J00121:27:H3GGKBBXX:5:2124:21399:2035,J00121:27:H3GGKBBXX:5:2217:6147:4233,J00121:27:H3GGKBBXX:5:2220:30685:36270,J00121:27:H3GGKBBXX:5:1114:3366:13869,J00121:27:H3GGKBBXX:5:2222:13119:47295,J00121:27:H3GGKBBXX:5:1102:19441:41124,J00121:27:H3GGKBBXX:5:1115:23246:38715,J00121:27:H3GGKBBXX:5:2126:6471:20656,J00121:27:H3GGKBBXX:5:1128:26555:45221,J00121:27:H3GGKBBXX:5:1112:15696:36183,J00121:27:H3GGKBBXX:5:1227:17360:3090,J00121:27:H3GGKBBXX:5:1212:13047:37923,J00121:27:H3GGKBBXX:5:2202:23470:22256,J00121:27:H3GGKBBXX:5:2216:23023:46311,J00121:27:H3GGKBBXX:5:2224:24576:44324,J00121:27:H3GGKBBXX:5:1207:24312:44183,J00121:27:H3GGKBBXX:5:1217:19441:26072,J00121:27:H3GGKBBXX:5:1127:5680:24103,J00121:27:H3GGKBBXX:5:1210:18416:34811,J00121:27:H3GGKBBXX:5:2218:23165:35233,J00121:27:H3GGKBBXX:5:1104:7821:17122,J00121:27:H3GGKBBXX:5:2221:5761:46997,J00121:27:H3GGKBBXX:5:2122:15788:27654,J00121:27:H3GGKBBXX:5:1126:27773:20639,J00121:27:H3GGKBBXX:5:1112:12063:34143,J00121:27:H3GGKBBXX:5:1215:10713:17034;sequence=TACAGTTAATTAAATAATTGTTTTATAATATTAAATTAAATTTTGATAGTATTTAATATATTTTTGCTTAAAATAAAATCAAATTTGGTTTTTAAAAACTCACCAATTG;start=97757;subtype=IES;support_ref=4;support_variant=35;type=IES;
scaffold51_36_with_IES	MILORD	internal_eliminated_sequence	99905	99979	.	.	.	ID=MILORD.36.99905.99979;Name=MILORD.36.99905.99979;bounded_by_ta=TRUE;common_boundary=Both;end=99979;ies_id=IESPGM.PTET51.1.36.96687;ies_left_dist=0;ies_min_dist=0;ies_right_dist=0;junction_seq=aaagattcaacatagTAgccagggccaaacat;read_names=J00121:27:H3GGKBBXX:5:1227:10855:21219,J00121:27:H3GGKBBXX:5:1201:18994:34864,J00121:27:H3GGKBBXX:5:1119:11241:3705,J00121:27:H3GGKBBXX:5:2126:25560:9948,J00121:27:H3GGKBBXX:5:2214:6167:13552,J00121:27:H3GGKBBXX:5:2221:30695:9420,J00121:27:H3GGKBBXX:5:1107:16620:11337,J00121:27:H3GGKBBXX:5:1120:23449:42091,J00121:27:H3GGKBBXX:5:2103:15229:17931,J00121:27:H3GGKBBXX:5:2226:6816:4303,J00121:27:H3GGKBBXX:5:2210:17939:40702,J00121:27:H3GGKBBXX:5:1103:7466:31136,J00121:27:H3GGKBBXX:5:1124:8795:10862,J00121:27:H3GGKBBXX:5:1215:5558:26564,J00121:27:H3GGKBBXX:5:1205:16488:31013,J00121:27:H3GGKBBXX:5:1216:4482:18159,J00121:27:H3GGKBBXX:5:1226:28828:32455,J00121:27:H3GGKBBXX:5:2104:7862:4708,J00121:27:H3GGKBBXX:5:2121:24627:34600,J00121:27:H3GGKBBXX:5:2214:1448:12198,J00121:27:H3GGKBBXX:5:2122:14509:45027,J00121:27:H3GGKBBXX:5:1119:2534:25474,J00121:27:H3GGKBBXX:5:2115:21613:48544,J00121:27:H3GGKBBXX:5:1226:23490:40227,J00121:27:H3GGKBBXX:5:2212:11850:48614,J00121:27:H3GGKBBXX:5:1127:10510:15698,J00121:27:H3GGKBBXX:5:1206:6979:8910,J00121:27:H3GGKBBXX:5:2221:12662:18722,J00121:27:H3GGKBBXX:5:1224:18507:11407,J00121:27:H3GGKBBXX:5:1111:25276:47753,J00121:27:H3GGKBBXX:5:1228:27681:36165,J00121:27:H3GGKBBXX:5:1209:28747:37308;sequence=TACACATAAAATATATATTTTATTGATTATTAATCTTATATAAATATTAATCCTAAAACATCAATATTTTAACTA;start=99905;subtype=IES;support_ref=8;support_variant=32;type=IES;
scaffold51_36_with_IES	MILORD	internal_eliminated_sequence	103264	103360	.	.	.	ID=MILORD.36.103264.103360;Name=MILORD.36.103264.103360;bounded_by_ta=TRUE;common_boundary=Both;end=103360;ies_id=IESPGM.PTET51.1.36.99971;ies_left_dist=0;ies_min_dist=0;ies_right_dist=0;junction_seq=ctctttcatctgtaaTAtatattttctctaat;read_names=J00121:27:H3GGKBBXX:5:1127:23013:25017,J00121:27:H3GGKBBXX:5:2220:29092:13078,J00121:27:H3GGKBBXX:5:1114:6197:43040,J00121:27:H3GGKBBXX:5:2128:20395:2967,J00121:27:H3GGKBBXX:5:1126:5690:21799,J00121:27:H3GGKBBXX:5:2224:21399:24331,J00121:27:H3GGKBBXX:5:2222:26727:42952,J00121:27:H3GGKBBXX:5:1102:10531:46750,J00121:27:H3GGKBBXX:5:1216:6370:5394,J00121:27:H3GGKBBXX:5:1208:15179:3741,J00121:27:H3GGKBBXX:5:2108:6806:46170,J00121:27:H3GGKBBXX:5:1209:14042:29483,J00121:27:H3GGKBBXX:5:2123:2899:13482,J00121:27:H3GGKBBXX:5:2209:21602:48808,J00121:27:H3GGKBBXX:5:1211:6664:41000,J00121:27:H3GGKBBXX:5:2206:11434:15574,J00121:27:H3GGKBBXX:5:2121:24515:12251,J00121:27:H3GGKBBXX:5:1103:15189:35585,J00121:27:H3GGKBBXX:5:2223:29589:46469,J00121:27:H3GGKBBXX:5:1224:16782:22837,J00121:27:H3GGKBBXX:5:1121:27204:16981,J00121:27:H3GGKBBXX:5:1117:11708:36798,J00121:27:H3GGKBBXX:5:2223:9912:24999,J00121:27:H3GGKBBXX:5:1106:27742:17104,J00121:27:H3GGKBBXX:5:2207:5670:29888,J00121:27:H3GGKBBXX:5:2213:14773:35321,J00121:27:H3GGKBBXX:5:1110:10429:6730,J00121:27:H3GGKBBXX:5:1119:18304:33985,J00121:27:H3GGKBBXX:5:2202:23602:3987,J00121:27:H3GGKBBXX:5:1205:9029:14326,J00121:27:H3GGKBBXX:5:1204:17665:15363,J00121:27:H3GGKBBXX:5:2219:6005:26846,J00121:27:H3GGKBBXX:5:1218:5284:42372,J00121:27:H3GGKBBXX:5:1212:13667:29501,J00121:27:H3GGKBBXX:5:2215:6715:32437,J00121:27:H3GGKBBXX:5:1101:4137:3178,J00121:27:H3GGKBBXX:5:1224:4939:45150,J00121:27:H3GGKBBXX:5:2208:22962:9596,J00121:27:H3GGKBBXX:5:1116:17249:21430,J00121:27:H3GGKBBXX:5:2116:22983:19337,J00121:27:H3GGKBBXX:5:1107:11769:16717,J00121:27:H3GGKBBXX:5:1217:4817:39383,J00121:27:H3GGKBBXX:5:2227:13301:13500,J00121:27:H3GGKBBXX:5:1226:19268:23944,J00121:27:H3GGKBBXX:5:1212:8420:6800,J00121:27:H3GGKBBXX:5:2217:4361:8770,J00121:27:H3GGKBBXX:5:1104:9516:42073,J00121:27:H3GGKBBXX:5:2221:27610:10264,J00121:27:H3GGKBBXX:5:1227:14712:28991;sequence=TACATTTGATTCATTGATAATTTACAAAATTCTAGATTATAATTATTGATACTAAGTAAGATTAATAAGAATAAAAATCCCAACTATTATTTGACTA;start=103264;subtype=IES;support_ref=74;support_variant=49;type=IES;
scaffold51_36_with_IES	MILORD	internal_eliminated_sequence	106365	106433	.	.	.	ID=MILORD.36.106365.106433;Name=MILORD.36.106365.106433;bounded_by_ta=TRUE;common_boundary=None;end=106433;ies_id=IESPGM.PTET51.1.36.99971;ies_left_dist=-3101;ies_min_dist=3073;ies_right_dist=-3073;junction_seq=ttatatattaacaaaTAtataatcttgcttaa;read_names=J00121:27:H3GGKBBXX:5:2126:2382:26652;sequence=TAATAGGCAATCTCAAACTAAAAAACATTTAATTTGAAAATTAAATTACAAAAACTGTGTAAACAACTA;start=106365;subtype=MAC;support_ref=95;support_variant=1;type=CRYPTIC;
scaffold51_36_with_IES	MILORD	internal_eliminated_sequence	109741	109786	.	.	.	ID=MILORD.36.109741.109786;Name=MILORD.36.109741.109786;bounded_by_ta=TRUE;common_boundary=Both;end=109786;ies_id=IESPGM.PTET51.1.36.106351;ies_left_dist=0;ies_min_dist=0;ies_right_dist=0;junction_seq=aatgaacaagtctgaTActactcacaattaag;read_names=J00121:27:H3GGKBBXX:5:1208:1286:12339,J00121:27:H3GGKBBXX:5:2113:5863:35321,J00121:27:H3GGKBBXX:5:2203:6806:5024,J00121:27:H3GGKBBXX:5:1228:17594:28569,J00121:27:H3GGKBBXX:5:1212:5010:10633,J00121:27:H3GGKBBXX:5:1119:8024:18107,J00121:27:H3GGKBBXX:5:1116:4543:40244,J00121:27:H3GGKBBXX:5:1209:9628:39805,J00121:27:H3GGKBBXX:5:2224:16021:43497,J00121:27:H3GGKBBXX:5:2226:20232:36200,J00121:27:H3GGKBBXX:5:1206:7273:40227,J00121:27:H3GGKBBXX:5:2124:24028:29694,J00121:27:H3GGKBBXX:5:2224:17472:39682,J00121:27:H3GGKBBXX:5:1223:20364:11143,J00121:27:H3GGKBBXX:5:2215:14022:41932,J00121:27:H3GGKBBXX:5:2113:5863:35286,J00121:27:H3GGKBBXX:5:1103:25520:44799,J00121:27:H3GGKBBXX:5:2225:9485:19232,J00121:27:H3GGKBBXX:5:2123:4817:7908,J00121:27:H3GGKBBXX:5:2102:18771:3987,J00121:27:H3GGKBBXX:5:1127:18000:48614,J00121:27:H3GGKBBXX:5:1227:13687:38257,J00121:27:H3GGKBBXX:5:1121:30442:16014,J00121:27:H3GGKBBXX:5:1220:6898:11829,J00121:27:H3GGKBBXX:5:2108:24738:39189,J00121:27:H3GGKBBXX:5:2207:4949:9473,J00121:27:H3GGKBBXX:5:1208:11576:40719;sequence=TACAGATTAATAGATTATTTAATATAATCAAATTAAATTAATACTG;start=109741;subtype=IES;support_ref=0;support_variant=27;type=IES;
scaffold51_36_with_IES	MILORD	internal_eliminated_sequence	112340	112382	.	.	.	ID=MILORD.36.112340.112382;Name=MILORD.36.112340.112382;bounded_by_ta=TRUE;common_boundary=Both;end=112382;ies_id=IESPGM.PTET51.1.36.108904;ies_left_dist=0;ies_min_dist=0;ies_right_dist=0;junction_seq=cttaaaaatggagttTAatatatctaatttgg;read_names=J00121:27:H3GGKBBXX:5:2101:17442:31365,J00121:27:H3GGKBBXX:5:2210:23906:23434,J00121:27:H3GGKBBXX:5:1219:6451:13623,J00121:27:H3GGKBBXX:5:2111:31050:37923,J00121:27:H3GGKBBXX:5:2225:29274:4215,J00121:27:H3GGKBBXX:5:2116:14215:13042,J00121:27:H3GGKBBXX:5:1124:25002:6554,J00121:27:H3GGKBBXX:5:1219:7598:13922,J00121:27:H3GGKBBXX:5:2113:31568:27145,J00121:27:H3GGKBBXX:5:1105:16356:41229,J00121:27:H3GGKBBXX:5:2228:32228:6624,J00121:27:H3GGKBBXX:5:2104:16792:11601,J00121:27:H3GGKBBXX:5:2207:5761:44324,J00121:27:H3GGKBBXX:5:1227:25195:19197,J00121:27:H3GGKBBXX:5:1114:30716:14519,J00121:27:H3GGKBBXX:5:2218:4696:6642,J00121:27:H3GGKBBXX:5:2119:19542:11266,J00121:27:H3GGKBBXX:5:1201:8592:10827,J00121:27:H3GGKBBXX:5:2116:13271:11337,J00121:27:H3GGKBBXX:5:1123:25692:26177,J00121:27:H3GGKBBXX:5:2124:23591:5165,J00121:27:H3GGKBBXX:5:1212:22607:43128,J00121:27:H3GGKBBXX:5:2224:19421:26564,J00121:27:H3GGKBBXX:5:2206:29224:19320,J00121:27:H3GGKBBXX:5:2217:5203:42267,J00121:27:H3GGKBBXX:5:2212:7912:36552,J00121:27:H3GGKBBXX:5:1227:13047:34758,J00121:27:H3GGKBBXX:5:1113:11698:15258,J00121:27:H3GGKBBXX:5:2211:12114:28463;sequence=TACAGTAGAAATGAAGAAATAAGCAAATTTTGTGTTTAGTCTA;start=112340;subtype=IES;support_ref=102;support_variant=29;type=IES;
scaffold51_36_with_IES	MILORD	internal_eliminated_sequence	115629	115677	.	.	.	ID=MILORD.36.115629.115677;Name=MILORD.36.115629.115677;bounded_by_ta=TRUE;common_boundary=None;end=115677;ies_id=IESPGM.PTET51.1.36.112148;ies_left_dist=-2;ies_min_dist=2;ies_right_dist=-2;junction_seq=atcctaccaccattaTAtccggttacaaatta;read_names=J00121:27:H3GGKBBXX:5:2116:14072:5587,J00121:27:H3GGKBBXX:5:1209:14133:4884,J00121:27:H3GGKBBXX:5:2205:8095:21219,J00121:27:H3GGKBBXX:5:1203:13555:21711,J00121:27:H3GGKBBXX:5:1120:25834:22098,J00121:27:H3GGKBBXX:5:1228:28280:3055,J00121:27:H3GGKBBXX:5:2103:26129:25914,J00121:27:H3GGKBBXX:5:1106:11870:18194,J00121:27:H3GGKBBXX:5:1205:22952:29061,J00121:27:H3GGKBBXX:5:1204:16183:38257,J00121:27:H3GGKBBXX:5:2106:9222:18353,J00121:27:H3GGKBBXX:5:1103:4259:18581,J00121:27:H3GGKBBXX:5:2222:20547:13675,J00121:27:H3GGKBBXX:5:2117:1529:41247,J00121:27:H3GGKBBXX:5:2109:18355:6290,J00121:27:H3GGKBBXX:5:1105:9770:15891,J00121:27:H3GGKBBXX:5:1106:21623:18388,J00121:27:H3GGKBBXX:5:2216:5193:13939,J00121:27:H3GGKBBXX:5:2218:4350:38398,J00121:27:H3GGKBBXX:5:1123:17137:5692,J00121:27:H3GGKBBXX:5:1119:20588:38117,J00121:27:H3GGKBBXX:5:2226:21592:23681,J00121:27:H3GGKBBXX:5:2226:24769:31505,J00121:27:H3GGKBBXX:5:2102:28381:15715,J00121:27:H3GGKBBXX:5:2209:20192:29624,J00121:27:H3GGKBBXX:5:2104:6421:19724,J00121:27:H3GGKBBXX:5:1107:7436:7732,J00121:27:H3GGKBBXX:5:1221:19654:22784,J00121:27:H3GGKBBXX:5:1223:3772:28147,J00121:27:H3GGKBBXX:5:2111:29843:15821,J00121:27:H3GGKBBXX:5:2120:30492:2352,J00121:27:H3GGKBBXX:5:2225:12378:15100,J00121:27:H3GGKBBXX:5:1124:22110:38785,J00121:27:H3GGKBBXX:5:2126:24413:5394,J00121:27:H3GGKBBXX:5:2119:13941:16647,J00121:27:H3GGKBBXX:5:2201:24444:37941,J00121:27:H3GGKBBXX:5:1117:22830:44078,J00121:27:H3GGKBBXX:5:2227:29112:30380,J00121:27:H3GGKBBXX:5:1224:7791:2228,J00121:27:H3GGKBBXX:5:1108:8410:2246,J00121:27:H3GGKBBXX:5:1218:29305:38205,J00121:27:H3GGKBBXX:5:1119:26382:40702,J00121:27:H3GGKBBXX:5:1220:21704:26160,J00121:27:H3GGKBBXX:5:2227:29021:30398;sequence=TATACTTATTTAAAAAGTAATCTATTGATAATATTTTAATTGCTTACTA;start=115629;subtype=OVERLAPPING;support_ref=84;support_variant=44;type=ALTERNATIVE;
scaffold51_36_with_IES	MILORD	internal_eliminated_sequence	116042	116102	.	.	.	ID=MILORD.36.116042.116102;Name=MILORD.36.116042.116102;bounded_by_ta=TRUE;common_boundary=Both;end=116102;ies_id=IESPGM.PTET51.1.36.112514;ies_left_dist=0;ies_min_dist=0;ies_right_dist=0;junction_seq=agttgcttgtttagaTAtcaatttgaacaaat;read_names=J00121:27:H3GGKBBXX:5:2111:15341:24630,J00121:27:H3GGKBBXX:5:1106:14499:37167,J00121:27:H3GGKBBXX:5:1119:19370:46276,J00121:27:H3GGKBBXX:5:1213:26890:46715,J00121:27:H3GGKBBXX:5:1118:29579:14168,J00121:27:H3GGKBBXX:5:2122:28280:35901,J00121:27:H3GGKBBXX:5:1102:10490:12216,J00121:27:H3GGKBBXX:5:1123:22069:48808,J00121:27:H3GGKBBXX:5:1128:23977:31013,J00121:27:H3GGKBBXX:5:1228:23064:4602,J00121:27:H3GGKBBXX:5:1209:26940:9174,J00121:27:H3GGKBBXX:5:1228:15158:20129,J00121:27:H3GGKBBXX:5:1104:18254:35092,J00121:27:H3GGKBBXX:5:1119:11170:40895,J00121:27:H3GGKBBXX:5:2205:10906:32244,J00121:27:H3GGKBBXX:5:2214:27285:12058,J00121:27:H3GGKBBXX:5:2101:10815:29835,J00121:27:H3GGKBBXX:5:1222:11982:30943,J00121:27:H3GGKBBXX:5:2116:16488:25281,J00121:27:H3GGKBBXX:5:2126:20405:18634,J00121:27:H3GGKBBXX:5:2218:28473:32894,J00121:27:H3GGKBBXX:5:2111:4076:28604,J00121:27:H3GGKBBXX:5:1104:27874:39137,J00121:27:H3GGKBBXX:5:2217:22780:46698;sequence=TACAATTGATGAAAAGAATTCCTTTATTATATAATCTCATTTTCTATTATCAATTTTACTA;start=116042;subtype=IES;support_ref=38;support_variant=24;type=IES;
scaffold51_36_with_IES	MILORD	internal_eliminated_sequence	117641	117697	.	.	.	ID=MILORD.36.117641.117697;Name=MILORD.36.117641.117697;bounded_by_ta=TRUE;common_boundary=Both;end=117697;ies_id=IESPGM.PTET51.1.36.114052;ies_left_dist=0;ies_min_dist=0;ies_right_dist=0;junction_seq=gttaatcaaggtattTAtaataattctaaaag;read_names=J00121:27:H3GGKBBXX:5:1127:22303:20304,J00121:27:H3GGKBBXX:5:2119:21186:12849,J00121:27:H3GGKBBXX:5:2117:28726:5024,J00121:27:H3GGKBBXX:5:1103:14336:11882,J00121:27:H3GGKBBXX:5:2219:19299:35637,J00121:27:H3GGKBBXX:5:2217:6634:48016,J00121:27:H3GGKBBXX:5:1123:9800:14678,J00121:27:H3GGKBBXX:5:1224:18913:12990,J00121:27:H3GGKBBXX:5:2223:19613:12128,J00121:27:H3GGKBBXX:5:1113:13930:47542,J00121:27:H3GGKBBXX:5:2118:25723:30485,J00121:27:H3GGKBBXX:5:2228:5792:43146,J00121:27:H3GGKBBXX:5:2116:2859:45484,J00121:27:H3GGKBBXX:5:1107:26595:34178,J00121:27:H3GGKBBXX:5:1218:7395:18951,J00121:27:H3GGKBBXX:5:2202:31416:8523,J00121:27:H3GGKBBXX:5:2118:24353:42249,J00121:27:H3GGKBBXX:5:1224:32086:34969,J00121:27:H3GGKBBXX:5:2227:15990:47770,J00121:27:H3GGKBBXX:5:2119:27844:17245,J00121:27:H3GGKBBXX:5:1216:4635:38679,J00121:27:H3GGKBBXX:5:2115:17046:30398,J00121:27:H3GGKBBXX:5:1109:25327:6906,J00121:27:H3GGKBBXX:5:1102:26758:15117,J00121:27:H3GGKBBXX:5:1221:19735:22749,J00121:27:H3GGKBBXX:5:1216:7994:19671,J00121:27:H3GGKBBXX:5:1121:15879:5517,J00121:27:H3GGKBBXX:5:2124:23003:2774,J00121:27:H3GGKBBXX:5:1120:24160:19056,J00121:27:H3GGKBBXX:5:2107:6532:35110,J00121:27:H3GGKBBXX:5:1117:29701:29536,J00121:27:H3GGKBBXX:5:1218:25388:35848,J00121:27:H3GGKBBXX:5:2102:14834:5745,J00121:27:H3GGKBBXX:5:1109:5629:16946,J00121:27:H3GGKBBXX:5:2222:23632:37413,J00121:27:H3GGKBBXX:5:2218:19766:1173,J00121:27:H3GGKBBXX:5:1109:5030:3424,J00121:27:H3GGKBBXX:5:1106:31812:15574,J00121:27:H3GGKBBXX:5:2104:20780:11724,J00121:27:H3GGKBBXX:5:1216:27986:36552,J00121:27:H3GGKBBXX:5:1121:24160:28235,J00121:27:H3GGKBBXX:5:1201:26687:38662,J00121:27:H3GGKBBXX:5:1213:24424:18388,J00121:27:H3GGKBBXX:5:1110:27570:35972,J00121:27:H3GGKBBXX:5:2206:25195:3160;sequence=TATTATGGGTGGGATAGAGCGTAATTAAATTTAGGTTTGATTTCGCTGATGTAACAA;start=117641;subtype=IES;support_ref=90;support_variant=45;type=IES;
scaffold51_36_with_IES	MILORD	internal_eliminated_sequence	118193	118266	.	.	.	ID=MILORD.36.118193.118266;Name=MILORD.36.118193.118266;bounded_by_ta=TRUE;common_boundary=Both;end=118266;ies_id=IESPGM.PTET51.1.36.114547;ies_left_dist=0;ies_min_dist=0;ies_right_dist=0;junction_seq=gaaaagagatttaaaTAagactattaagtcga;read_names=J00121:27:H3GGKBBXX:5:2211:14042:41264,J00121:27:H3GGKBBXX:5:2216:7375:3020,J00121:27:H3GGKBBXX:5:2118:11789:24278,J00121:27:H3GGKBBXX:5:2116:11840:32314,J00121:27:H3GGKBBXX:5:2219:26484:9860,J00121:27:H3GGKBBXX:5:2219:16508:22608,J00121:27:H3GGKBBXX:5:2201:22536:18493,J00121:27:H3GGKBBXX:5:1125:24373:20867,J00121:27:H3GGKBBXX:5:2219:24728:35268;sequence=TACAGTGGGGGGAAGACTTTGTGATTTGCACAGTATAGATTGAAATAGGAGAAAAAAATCGTACATTCTGAGTG;start=118193;subtype=IES;support_ref=60;support_variant=9;type=IES;
scaffold51_36_with_IES	MILORD	internal_eliminated_sequence	120432	120516	.	.	.	ID=MILORD.36.120432.120516;Name=MILORD.36.120432.120516;bounded_by_ta=TRUE;common_boundary=Both;end=120516;ies_id=IESPGM.PTET51.1.36.116712;ies_left_dist=0;ies_min_dist=0;ies_right_dist=0;junction_seq=aggattaattcttgtTAgaatcaaaataatag;read_names=J00121:27:H3GGKBBXX:5:1112:30401:25369,J00121:27:H3GGKBBXX:5:2126:24129:35954,J00121:27:H3GGKBBXX:5:1217:25591:29624,J00121:27:H3GGKBBXX:5:1201:27255:39893,J00121:27:H3GGKBBXX:5:1106:27468:35163,J00121:27:H3GGKBBXX:5:2202:21004:20234,J00121:27:H3GGKBBXX:5:1224:17452:25193,J00121:27:H3GGKBBXX:5:2126:8166:34741,J00121:27:H3GGKBBXX:5:2222:6532:30081,J00121:27:H3GGKBBXX:5:1219:12804:29518,J00121:27:H3GGKBBXX:5:1207:11393:37765,J00121:27:H3GGKBBXX:5:2123:29173:18704,J00121:27:H3GGKBBXX:5:2115:16204:24261,J00121:27:H3GGKBBXX:5:1108:23216:41651,J00121:27:H3GGKBBXX:5:2103:23094:28358,J00121:27:H3GGKBBXX:5:1112:4269:4567,J00121:27:H3GGKBBXX:5:1119:7821:23839,J00121:27:H3GGKBBXX:5:1104:21724:9385,J00121:27:H3GGKBBXX:5:2214:9069:35321,J00121:27:H3GGKBBXX:5:1127:8430:19056,J00121:27:H3GGKBBXX:5:1201:30218:15381,J00121:27:H3GGKBBXX:5:2119:26281:39400,J00121:27:H3GGKBBXX:5:2113:26179:2404,J00121:27:H3GGKBBXX:5:1218:13494:12919,J00121:27:H3GGKBBXX:5:2213:8988:8664,J00121:27:H3GGKBBXX:5:1219:10003:28569,J00121:27:H3GGKBBXX:5:2104:23551:30802,J00121:27:H3GGKBBXX:5:2119:3528:11688,J00121:27:H3GGKBBXX:5:2111:23287:32173,J00121:27:H3GGKBBXX:5:1201:10165:44429,J00121:27:H3GGKBBXX:5:1102:23967:46153,J00121:27:H3GGKBBXX:5:2204:22323:23012,J00121:27:H3GGKBBXX:5:1107:7070:34846,J00121:27:H3GGKBBXX:5:1213:13240:33756,J00121:27:H3GGKBBXX:5:2208:13453:33949,J00121:27:H3GGKBBXX:5:2225:9303:6431,J00121:27:H3GGKBBXX:5:2227:16549:27356,J00121:27:H3GGKBBXX:5:2217:15645:12638,J00121:27:H3GGKBBXX:5:1215:5081:44728,J00121:27:H3GGKBBXX:5:2102:15179:18687,J00121:27:H3GGKBBXX:5:2117:3234:37695,J00121:27:H3GGKBBXX:5:2218:6745:30239,J00121:27:H3GGKBBXX:5:1216:5315:8945;sequence=TACATCTATTACTTCTAATTTTTATAAAATATTACATTTGTATATTATTTCAAATGATTTTATTTTAAATATATTAAAATGACTG;start=120432;subtype=IES;support_ref=2;support_variant=43;type=IES;
scaffold51_36_with_IES	MILORD	internal_eliminated_sequence	120716	120742	.	.	.	ID=MILORD.36.120716.120742;Name=MILORD.36.120716.120742;bounded_by_ta=TRUE;common_boundary=Both;end=120742;ies_id=IESPGM.PTET51.1.36.116911;ies_left_dist=0;ies_min_dist=0;ies_right_dist=0;junction_seq=tactggccatcatagTActcaaaattcgccca;read_names=J00121:27:H3GGKBBXX:5:1123:20375:8559,J00121:27:H3GGKBBXX:5:1226:15311:1191,J00121:27:H3GGKBBXX:5:2101:8217:32648,J00121:27:H3GGKBBXX:5:2104:19583:28287,J00121:27:H3GGKBBXX:5:2120:6471:5956,J00121:27:H3GGKBBXX:5:2225:6177:26582,J00121:27:H3GGKBBXX:5:1114:25296:4848,J00121:27:H3GGKBBXX:5:1215:23287:1648,J00121:27:H3GGKBBXX:5:2117:20303:12128,J00121:27:H3GGKBBXX:5:1226:15848:1138,J00121:27:H3GGKBBXX:5:2124:20446:24015,J00121:27:H3GGKBBXX:5:1125:14854:43128,J00121:27:H3GGKBBXX:5:2201:10419:26054,J00121:27:H3GGKBBXX:5:2119:6106:14994,J00121:27:H3GGKBBXX:5:1222:15128:48350,J00121:27:H3GGKBBXX:5:1221:16264:48737,J00121:27:H3GGKBBXX:5:2225:5822:26564,J00121:27:H3GGKBBXX:5:1123:20750:8471,J00121:27:H3GGKBBXX:5:1111:10125:24278,J00121:27:H3GGKBBXX:5:1109:26139:29940,J00121:27:H3GGKBBXX:5:2222:17310:31664,J00121:27:H3GGKBBXX:5:2219:21643:8084,J00121:27:H3GGKBBXX:5:2205:3559:19724,J00121:27:H3GGKBBXX:5:2223:11403:27690,J00121:27:H3GGKBBXX:5:1210:11058:18194,J00121:27:H3GGKBBXX:5:2217:13190:21993,J00121:27:H3GGKBBXX:5:1106:27458:43726,J00121:27:H3GGKBBXX:5:1224:6938:28076,J00121:27:H3GGKBBXX:5:2205:2392:31031,J00121:27:H3GGKBBXX:5:1102:24738:5886,J00121:27:H3GGKBBXX:5:1105:18477:16629,J00121:27:H3GGKBBXX:5:2217:13129:21957,J00121:27:H3GGKBBXX:5:1106:9343:3582,J00121:27:H3GGKBBXX:5:1107:3397:16665,J00121:27:H3GGKBBXX:5:2205:17817:4514,J00121:27:H3GGKBBXX:5:2116:9638:6695,J00121:27:H3GGKBBXX:5:2220:13484:25386,J00121:27:H3GGKBBXX:5:1112:28574:35567,J00121:27:H3GGKBBXX:5:1101:11667:45484,J00121:27:H3GGKBBXX:5:1209:19573:2000,J00121:27:H3GGKBBXX:5:2217:18456:6783,J00121:27:H3GGKBBXX:5:1108:26920:42970,J00121:27:H3GGKBBXX:5:1125:6248:7574,J00121:27:H3GGKBBXX:5:1125:6329:7679,J00121:27:H3GGKBBXX:5:2102:24180:12656,J00121:27:H3GGKBBXX:5:2106:16944:29729,J00121:27:H3GGKBBXX:5:1102:27529:36605,J00121:27:H3GGKBBXX:5:1215:25033:14519,J00121:27:H3GGKBBXX:5:1128:30350:32982,J00121:27:H3GGKBBXX:5:1204:14143:40948,J00121:27:H3GGKBBXX:5:1214:16376:5429,J00121:27:H3GGKBBXX:5:2102:2686:14238,J00121:27:H3GGKBBXX:5:1120:5649:12867,J00121:27:H3GGKBBXX:5:1127:20872:27074;sequence=TATAACTAATTAATTTATATTTTTGTA;start=120716;subtype=IES;support_ref=0;support_variant=54;type=IES;
scaffold51_36_with_IES	MILORD	internal_eliminated_sequence	127853	127918	.	.	.	ID=MILORD.36.127853.127918;Name=MILORD.36.127853.127918;bounded_by_ta=TRUE;common_boundary=Both;end=127918;ies_id=IESPGM.PTET51.1.36.124021;ies_left_dist=0;ies_min_dist=0;ies_right_dist=0;junction_seq=ccatatgagaaattaTAtcattgggccaaaga;read_names=J00121:27:H3GGKBBXX:5:2212:11566:32226,J00121:27:H3GGKBBXX:5:1114:12550:35128,J00121:27:H3GGKBBXX:5:1228:7537:40121,J00121:27:H3GGKBBXX:5:2228:14275:23839,J00121:27:H3GGKBBXX:5:2225:15483:30960,J00121:27:H3GGKBBXX:5:2116:20892:27813,J00121:27:H3GGKBBXX:5:1223:19593:43216,J00121:27:H3GGKBBXX:5:1123:10998:33914,J00121:27:H3GGKBBXX:5:1215:26007:7662,J00121:27:H3GGKBBXX:5:1213:16498:13517,J00121:27:H3GGKBBXX:5:2119:20912:44693,J00121:27:H3GGKBBXX:5:2217:11231:11179,J00121:27:H3GGKBBXX:5:2212:19400:44042,J00121:27:H3GGKBBXX:5:1224:14499:46346,J00121:27:H3GGKBBXX:5:1206:10033:9280,J00121:27:H3GGKBBXX:5:2121:21399:14308,J00121:27:H3GGKBBXX:5:2122:14499:43955,J00121:27:H3GGKBBXX:5:1123:10013:6396,J00121:27:H3GGKBBXX:5:1103:16610:2914,J00121:27:H3GGKBBXX:5:2213:4340:1490,J00121:27:H3GGKBBXX:5:2120:14103:1455,J00121:27:H3GGKBBXX:5:1202:14570:15346,J00121:27:H3GGKBBXX:5:1219:19847:16049,J00121:27:H3GGKBBXX:5:1119:10206:15662,J00121:27:H3GGKBBXX:5:2124:19471:25949,J00121:27:H3GGKBBXX:5:1111:28087:34477,J00121:27:H3GGKBBXX:5:2108:17675:11513,J00121:27:H3GGKBBXX:5:1123:6299:18282,J00121:27:H3GGKBBXX:5:1105:10906:37097,J00121:27:H3GGKBBXX:5:1105:19796:44588,J00121:27:H3GGKBBXX:5:2106:11718:3547,J00121:27:H3GGKBBXX:5:1112:31243:36605,J00121:27:H3GGKBBXX:5:2112:9952:33475,J00121:27:H3GGKBBXX:5:2205:11566:12427,J00121:27:H3GGKBBXX:5:2110:13027:5569,J00121:27:H3GGKBBXX:5:2123:7436:11741,J00121:27:H3GGKBBXX:5:1213:18456:38011;sequence=TACAGTCGAAGAACTGAATGTATTCTAAATTAAATTATTATTTACAATAGTTTTTCACATTCTCTG;start=127853;subtype=IES;support_ref=2;support_variant=37;type=IES;
scaffold51_36_with_IES	MILORD	internal_eliminated_sequence	128457	128504	.	.	.	ID=MILORD.36.128457.128504;Name=MILORD.36.128457.128504;bounded_by_ta=TRUE;common_boundary=Both;end=128504;ies_id=IESPGM.PTET51.1.36.124559;ies_left_dist=0;ies_min_dist=0;ies_right_dist=0;junction_seq=agtttgaataaaagaTAcaagaattgcttact;read_names=J00121:27:H3GGKBBXX:5:2213:25560:12550,J00121:27:H3GGKBBXX:5:1112:6360:10159,J00121:27:H3GGKBBXX:5:2103:29589:10950,J00121:27:H3GGKBBXX:5:2125:2747:17509,J00121:27:H3GGKBBXX:5:1227:18842:1472,J00121:27:H3GGKBBXX:5:1126:32075:26687,J00121:27:H3GGKBBXX:5:1113:10226:25861,J00121:27:H3GGKBBXX:5:2227:23622:26740,J00121:27:H3GGKBBXX:5:1107:26595:43146,J00121:27:H3GGKBBXX:5:1106:15483:34125,J00121:27:H3GGKBBXX:5:2224:18528:34477,J00121:27:H3GGKBBXX:5:1122:10409:14713,J00121:27:H3GGKBBXX:5:2119:13017:32209,J00121:27:H3GGKBBXX:5:2104:7293:38433,J00121:27:H3GGKBBXX:5:1222:9069:11794,J00121:27:H3GGKBBXX:5:1105:19715:14027,J00121:27:H3GGKBBXX:5:1226:8603:13095,J00121:27:H3GGKBBXX:5:1119:30736:46100,J00121:27:H3GGKBBXX:5:2210:9496:26810,J00121:27:H3GGKBBXX:5:1213:4787:16858,J00121:27:H3GGKBBXX:5:1124:29589:29237,J00121:27:H3GGKBBXX:5:1104:21521:43849,J00121:27:H3GGKBBXX:5:1121:8247:37484,J00121:27:H3GGKBBXX:5:2221:29620:45291,J00121:27:H3GGKBBXX:5:1224:15067:9666,J00121:27:H3GGKBBXX:5:1119:9932:44271,J00121:27:H3GGKBBXX:5:1104:28341:35866,J00121:27:H3GGKBBXX:5:1214:10186:48403,J00121:27:H3GGKBBXX:5:1106:28503:47401,J00121:27:H3GGKBBXX:5:1207:9678:30222,J00121:27:H3GGKBBXX:5:2128:22617:15469,J00121:27:H3GGKBBXX:5:2228:23754:15821,J00121:27:H3GGKBBXX:5:2220:16640:5534,J00121:27:H3GGKBBXX:5:1114:20649:47471,J00121:27:H3GGKBBXX:5:2115:21755:26353,J00121:27:H3GGKBBXX:5:2104:4117:46961,J00121:27:H3GGKBBXX:5:2201:15270:4602,J00121:27:H3GGKBBXX:5:2208:19674:6783,J00121:27:H3GGKBBXX:5:2102:5162:48772,J00121:27:H3GGKBBXX:5:1121:13900:22028,J00121:27:H3GGKBBXX:5:2224:9100:15856,J00121:27:H3GGKBBXX:5:1123:23449:48421,J00121:27:H3GGKBBXX:5:1123:6553:47419,J00121:27:H3GGKBBXX:5:1127:15097:23751,J00121:27:H3GGKBBXX:5:2105:26078:38205,J00121:27:H3GGKBBXX:5:2101:9780:42776,J00121:27:H3GGKBBXX:5:1202:20750:16629;sequence=TATTGTCCACACTTAATGATTGATAATAGTAATATTAAAAATACACAA;start=128457;subtype=IES;support_ref=22;support_variant=47;type=IES;
scaffold51_36_with_IES	MILORD	internal_eliminated_sequence	133047	133164	.	.	.	ID=MILORD.36.133047.133164;Name=MILORD.36.133047.133164;bounded_by_ta=TRUE;common_boundary=Both;end=133164;ies_id=IESPGM.PTET51.1.36.129101;ies_left_dist=0;ies_min_dist=0;ies_right_dist=0;junction_seq=attttcttcgctaaaTAcaccaacttcgtgaa;read_names=J00121:27:H3GGKBBXX:5:1217:24383:19021,J00121:27:H3GGKBBXX:5:2207:14062:25615,J00121:27:H3GGKBBXX:5:1123:3894:14256,J00121:27:H3GGKBBXX:5:2220:25195:1719,J00121:27:H3GGKBBXX:5:2124:17980:10950,J00121:27:H3GGKBBXX:5:1216:15047:14660,J00121:27:H3GGKBBXX:5:2102:25966:47084,J00121:27:H3GGKBBXX:5:1219:26007:18669,J00121:27:H3GGKBBXX:5:2106:14783:38433,J00121:27:H3GGKBBXX:5:2203:9526:34178,J00121:27:H3GGKBBXX:5:2212:25966:26687,J00121:27:H3GGKBBXX:5:1205:26017:31066,J00121:27:H3GGKBBXX:5:1113:13291:17772,J00121:27:H3GGKBBXX:5:2101:14681:37413,J00121:27:H3GGKBBXX:5:2204:9201:5341,J00121:27:H3GGKBBXX:5:2113:24860:49212,J00121:27:H3GGKBBXX:5:2106:6786:42548,J00121:27:H3GGKBBXX:5:1111:29274:33369,J00121:27:H3GGKBBXX:5:1211:5741:8418,J00121:27:H3GGKBBXX:5:2219:21927:35725,J00121:27:H3GGKBBXX:5:2106:15747:28780,J00121:27:H3GGKBBXX:5:2110:23277:2299,J00121:27:H3GGKBBXX:5:2123:8897:47014,J00121:27:H3GGKBBXX:5:1121:19299:32789,J00121:27:H3GGKBBXX:5:1109:29538:3336,J00121:27:H3GGKBBXX:5:2220:16701:6941,J00121:27:H3GGKBBXX:5:2228:3579:36534,J00121:27:H3GGKBBXX:5:2216:29559:22678,J00121:27:H3GGKBBXX:5:1217:12966:21008,J00121:27:H3GGKBBXX:5:2219:11637:24261,J00121:27:H3GGKBBXX:5:2121:29254:6079,J00121:27:H3GGKBBXX:5:1117:21004:38170,J00121:27:H3GGKBBXX:5:2216:25855:41581,J00121:27:H3GGKBBXX:5:2112:7973:32191,J00121:27:H3GGKBBXX:5:2210:31172:45414,J00121:27:H3GGKBBXX:5:1223:13514:44746,J00121:27:H3GGKBBXX:5:2219:16366:1015,J00121:27:H3GGKBBXX:5:2121:29538:5692,J00121:27:H3GGKBBXX:5:2124:24931:32631,J00121:27:H3GGKBBXX:5:2119:7090:31927,J00121:27:H3GGKBBXX:5:1227:28290:22766,J00121:27:H3GGKBBXX:5:1101:7872:14572,J00121:27:H3GGKBBXX:5:2213:4787:38838,J00121:27:H3GGKBBXX:5:2109:11343:30573,J00121:27:H3GGKBBXX:5:2207:28351:28287,J00121:27:H3GGKBBXX:5:1127:20385:8013,J00121:27:H3GGKBBXX:5:2202:5649:22573,J00121:27:H3GGKBBXX:5:1216:27925:25087;sequence=TATAGTTAGTTTAACTAAAATTATAAATTTCGATTAGTTTTAAGTAACCAATAAATTAATTATTCAAGCTATATCATAAATTTCAAAATAAATCATTTTATTAATTCAAACTCAACGA;start=133047;subtype=IES;support_ref=38;support_variant=48;type=IES;
scaffold51_36_with_IES	MILORD	internal_eliminated_sequence	133047	133117	.	.	.	ID=MILORD.36.133047.133117;Name=MILORD.36.133047.133117;bounded_by_ta=TRUE;common_boundary=LEFT;end=133117;ies_id=IESPGM.PTET51.1.36.129101;ies_left_dist=0;ies_min_dist=0;ies_right_dist=47;junction_seq=attttcttcgctaaaTAtcataaatttcaaaa;read_names=J00121:27:H3GGKBBXX:5:1111:31578:31031,J00121:27:H3GGKBBXX:5:1227:9749:25773,J00121:27:H3GGKBBXX:5:1207:25560:7240,J00121:27:H3GGKBBXX:5:2222:11779:4497,J00121:27:H3GGKBBXX:5:2227:6989:43708;sequence=TATAGTTAGTTTAACTAAAATTATAAATTTCGATTAGTTTTAAGTAACCAATAAATTAATTATTCAAGCTA;start=133047;subtype=PARTIAL_INTERNAL;support_ref=38;support_variant=5;type=ALTERNATIVE;
scaffold51_36_with_IES	MILORD	internal_eliminated_sequence	133344	133391	.	.	.	ID=MILORD.36.133344.133391;Name=MILORD.36.133344.133391;bounded_by_ta=TRUE;common_boundary=Both;end=133391;ies_id=IESPGM.PTET51.1.36.129280;ies_left_dist=0;ies_min_dist=0;ies_right_dist=0;junction_seq=ttttaaattattattTActaaatttctaaata;read_names=J00121:27:H3GGKBBXX:5:1126:31406:20498,J00121:27:H3GGKBBXX:5:2121:12368:33017,J00121:27:H3GGKBBXX:5:1107:4706:13236,J00121:27:H3GGKBBXX:5:1126:19299:44500,J00121:27:H3GGKBBXX:5:1102:10866:7591,J00121:27:H3GGKBBXX:5:1216:5761:19988,J00121:27:H3GGKBBXX:5:2103:19136:21957,J00121:27:H3GGKBBXX:5:1121:25733:40350,J00121:27:H3GGKBBXX:5:1207:21663:39453,J00121:27:H3GGKBBXX:5:1112:24535:2123,J00121:27:H3GGKBBXX:5:2116:23774:44623,J00121:27:H3GGKBBXX:5:1126:24556:43972,J00121:27:H3GGKBBXX:5:1125:23591:17192,J00121:27:H3GGKBBXX:5:1115:25946:28586,J00121:27:H3GGKBBXX:5:2227:13910:15926,J00121:27:H3GGKBBXX:5:2211:21876:31206,J00121:27:H3GGKBBXX:5:2220:6309:20726,J00121:27:H3GGKBBXX:5:2204:17249:16084,J00121:27:H3GGKBBXX:5:1202:16011:31136,J00121:27:H3GGKBBXX:5:1123:11911:3705,J00121:27:H3GGKBBXX:5:2217:18233:26512,J00121:27:H3GGKBBXX:5:2225:16325:2598,J00121:27:H3GGKBBXX:5:1104:26260:28850,J00121:27:H3GGKBBXX:5:2209:26808:26002,J00121:27:H3GGKBBXX:5:2204:21795:48122,J00121:27:H3GGKBBXX:5:2224:31121:41739,J00121:27:H3GGKBBXX:5:2213:9272:49071;sequence=TACAGCTAAATCCATTTGATTACAAGAAAAGAATCTAAAATACCACTG;start=133344;subtype=IES;support_ref=24;support_variant=27;type=IES;
scaffold51_36_with_IES	MILORD	internal_eliminated_sequence	138893	138968	.	.	.	ID=MILORD.36.138893.138968;Name=MILORD.36.138893.138968;bounded_by_ta=TRUE;common_boundary=Both;end=138968;ies_id=IESPGM.PTET51.1.36.134781;ies_left_dist=0;ies_min_dist=0;ies_right_dist=0;junction_seq=ttttaatgagaataaTAactaaccaatatatt;read_names=J00121:27:H3GGKBBXX:5:1114:19451:32033,J00121:27:H3GGKBBXX:5:1121:6116:37167,J00121:27:H3GGKBBXX:5:2223:13250:42003,J00121:27:H3GGKBBXX:5:1112:18335:35725,J00121:27:H3GGKBBXX:5:1213:2879:11864,J00121:27:H3GGKBBXX:5:1224:9242:46768,J00121:27:H3GGKBBXX:5:1113:13037:28868,J00121:27:H3GGKBBXX:5:2222:20740:34266,J00121:27:H3GGKBBXX:5:1214:24353:7679,J00121:27:H3GGKBBXX:5:1208:12631:30380,J00121:27:H3GGKBBXX:5:1103:20212:14678,J00121:27:H3GGKBBXX:5:2122:28564:32138,J00121:27:H3GGKBBXX:5:2219:15869:14572,J00121:27:H3GGKBBXX:5:1126:3823:44377,J00121:27:H3GGKBBXX:5:1114:17259:20357,J00121:27:H3GGKBBXX:5:2123:29731:45027,J00121:27:H3GGKBBXX:5:2103:13119:4884,J00121:27:H3GGKBBXX:5:1120:29751:19320,J00121:27:H3GGKBBXX:5:1223:9516:43796,J00121:27:H3GGKBBXX:5:2111:8258:36306,J00121:27:H3GGKBBXX:5:2210:5010:7187,J00121:27:H3GGKBBXX:5:1224:21014:1086,J00121:27:H3GGKBBXX:5:2116:20040:18353,J00121:27:H3GGKBBXX:5:1112:18345:35743,J00121:27:H3GGKBBXX:5:1204:4553:28903,J00121:27:H3GGKBBXX:5:2120:28077:33862,J00121:27:H3GGKBBXX:5:2228:23084:4884,J00121:27:H3GGKBBXX:5:1209:9628:32173,J00121:27:H3GGKBBXX:5:1103:23358:4655,J00121:27:H3GGKBBXX:5:2221:6208:35884,J00121:27:H3GGKBBXX:5:2225:20740:8031,J00121:27:H3GGKBBXX:5:1111:11211:21588,J00121:27:H3GGKBBXX:5:1207:23277:21254,J00121:27:H3GGKBBXX:5:1107:27996:30134,J00121:27:H3GGKBBXX:5:2211:29772:3565,J00121:27:H3GGKBBXX:5:1202:15635:1965,J00121:27:H3GGKBBXX:5:2121:27620:13412,J00121:27:H3GGKBBXX:5:2103:21034:21377,J00121:27:H3GGKBBXX:5:2225:15534:41352,J00121:27:H3GGKBBXX:5:1223:30533:39523,J00121:27:H3GGKBBXX:5:1227:10855:33844,J00121:27:H3GGKBBXX:5:1121:15564:29589,J00121:27:H3GGKBBXX:5:2215:29356:16911,J00121:27:H3GGKBBXX:5:2203:18609:24665,J00121:27:H3GGKBBXX:5:1214:8988:20621,J00121:27:H3GGKBBXX:5:2213:16011:33914,J00121:27:H3GGKBBXX:5:2125:10632:25580,J00121:27:H3GGKBBXX:5:1213:19228:38328,J00121:27:H3GGKBBXX:5:2119:23206:9139,J00121:27:H3GGKBBXX:5:2227:8055:5991;sequence=TACAATCATTTCTATTTTAAATTTTTTATTAAATTTGTGTTATTGATAAAATTGAAATTAAAATTTGATTTGCGTA;start=138893;subtype=IES;support_ref=2;support_variant=50;type=IES;
scaffold51_36_with_IES	MILORD	internal_eliminated_sequence	140927	140955	.	.	.	ID=MILORD.36.140927.140955;Name=MILORD.36.140927.140955;bounded_by_ta=TRUE;common_boundary=None;end=140955;ies_id=IESPGM.PTET51.1.36.134781;ies_left_dist=-2034;ies_min_dist=1987;ies_right_dist=-1987;junction_seq=tctataggctagtgtTAattctataaattctt;read_names=J00121:27:H3GGKBBXX:5:1126:16904:8945,J00121:27:H3GGKBBXX:5:1106:4645:32719,J00121:27:H3GGKBBXX:5:1105:7760:34248,J00121:27:H3GGKBBXX:5:2126:26179:17913;sequence=TAATGCTTAAAAAAAATATTAAACCTTGT;start=140927;subtype=MAC;support_ref=303;support_variant=4;type=CRYPTIC;
scaffold51_36_with_IES	MILORD	internal_eliminated_sequence	146512	146537	.	.	.	ID=MILORD.36.146512.146537;Name=MILORD.36.146512.146537;bounded_by_ta=TRUE;common_boundary=None;end=146537;ies_id=IESPGM.PTET51.1.36.144691;ies_left_dist=2367;ies_min_dist=2367;ies_right_dist=2411;junction_seq=ttttgatatgctaaaTAactgaaaatataact;read_names=J00121:27:H3GGKBBXX:5:2102:31335:12427;sequence=TACTGTTATTTTAATCAATTGAATTA;start=146512;subtype=MAC;support_ref=93;support_variant=1;type=CRYPTIC;
scaffold51_36_with_IES	MILORD	internal_eliminated_sequence	148879	148948	.	.	.	ID=MILORD.36.148879.148948;Name=MILORD.36.148879.148948;bounded_by_ta=TRUE;common_boundary=Both;end=148948;ies_id=IESPGM.PTET51.1.36.144691;ies_left_dist=0;ies_min_dist=0;ies_right_dist=0;junction_seq=aagaagattgatagaTAatagtaagggattta;read_names=J00121:27:H3GGKBBXX:5:1125:29711:10317,J00121:27:H3GGKBBXX:5:1203:8663:11196,J00121:27:H3GGKBBXX:5:2114:9191:6062,J00121:27:H3GGKBBXX:5:2112:3873:27936,J00121:27:H3GGKBBXX:5:2208:4919:47753,J00121:27:H3GGKBBXX:5:1123:30168:28551,J00121:27:H3GGKBBXX:5:2213:9293:23997,J00121:27:H3GGKBBXX:5:2227:11018:32508,J00121:27:H3GGKBBXX:5:1112:25266:40420,J00121:27:H3GGKBBXX:5:1212:30371:40614,J00121:27:H3GGKBBXX:5:2214:16620:46188,J00121:27:H3GGKBBXX:5:1220:6502:33580,J00121:27:H3GGKBBXX:5:2112:11343:39506,J00121:27:H3GGKBBXX:5:2201:28960:37079,J00121:27:H3GGKBBXX:5:2104:10074:17016,J00121:27:H3GGKBBXX:5:1202:17168:15135,J00121:27:H3GGKBBXX:5:1222:19421:47243,J00121:27:H3GGKBBXX:5:1109:8532:13324,J00121:27:H3GGKBBXX:5:1207:28757:38134,J00121:27:H3GGKBBXX:5:2228:13362:41387,J00121:27:H3GGKBBXX:5:1125:13859:9051,J00121:27:H3GGKBBXX:5:2103:2615:10071,J00121:27:H3GGKBBXX:5:1104:9688:26230,J00121:27:H3GGKBBXX:5:1126:6380:17579,J00121:27:H3GGKBBXX:5:1120:13829:17474;sequence=TACACTTTAATTATTGTAAATGATTAATCAAAATCAATTTGTTAAGAATAAATGTTTATCTAATCCACTA;start=148879;subtype=IES;support_ref=10;support_variant=25;type=IES;
scaffold51_36_with_IES	MILORD	internal_eliminated_sequence	150444	150525	.	.	.	ID=MILORD.36.150444.150525;Name=MILORD.36.150444.150525;bounded_by_ta=TRUE;common_boundary=Both;end=150525;ies_id=IESPGM.PTET51.1.36.146186;ies_left_dist=0;ies_min_dist=0;ies_right_dist=0;junction_seq=aaattgcatttatctTAtcactattccttttg;read_names=J00121:27:H3GGKBBXX:5:1220:17878:7117,J00121:27:H3GGKBBXX:5:1228:8471:19162,J00121:27:H3GGKBBXX:5:1111:12976:22291,J00121:27:H3GGKBBXX:5:2212:23855:34811,J00121:27:H3GGKBBXX:5:1204:19928:26072,J00121:27:H3GGKBBXX:5:2101:26697:37695,J00121:27:H3GGKBBXX:5:1119:18984:41317,J00121:27:H3GGKBBXX:5:1214:16224:37554,J00121:27:H3GGKBBXX:5:1123:14184:22204,J00121:27:H3GGKBBXX:5:1223:4685:12743,J00121:27:H3GGKBBXX:5:2203:9983:16471,J00121:27:H3GGKBBXX:5:2227:25225:18511,J00121:27:H3GGKBBXX:5:1220:24241:28375;sequence=TACACTCAAAACAGTTTAATCATATCCATCATCCATTTAATTATTATTATTAATTCCTCAATTATCAATAAACCTACTACTG;start=150444;subtype=IES;support_ref=25;support_variant=13;type=IES;
scaffold51_36_with_IES	MILORD	internal_eliminated_sequence	150903	158420	.	.	.	ID=MILORD.36.150903.158420;Name=MILORD.36.150903.158420;bounded_by_ta=TRUE;common_boundary=None;end=158420;ies_id=IESPGM.PTET51.1.36.146186;ies_left_dist=-459;ies_min_dist=459;ies_right_dist=-7895;junction_seq=ttcagacttagtattTAttaatcgatgataaa;read_names=J00121:27:H3GGKBBXX:5:2218:12662:1138;sequence=TATTAATTAATTAAAGACTAAATTATCGTATAATAGGCCCTTAAAATATAATTTATATCTCAAATTATCTTTTTTTTTTATCTTCTTCTTATCCTTTTGAATTACCGTTGTATTCGAAGGCTGATTAAGAACTAAGTCTTGTGCATGAAGAGTTTTGAAAAAGGGCTAAATTAATTCTTCATAGATAAATATATTAGATTACAAATACCAATTTTTAATTCTATCAATATGAATTATTTGCTTGTTCTTGTATTTTCTTTAATTTATTTTTAAACTCAATTTAATATTTCTTCTCGTTAATTCAATTTCATTTTTATTAATTTATTCTAGATGGTGAATTGGTAGAAATGAAACAAGAATTGCTTTCATTGAAGAAAAACATTAAAGAAACTAAAATAAGATCTCATTATAATGTTTAAACGGCTAAATAATAGGTTTTGAAGGGAATCCATCTATTATGAGTTAAATATATATAGAAGACTTATCCTTCTAATTTTAAAACACATTATTGACAAATTACAAGAAAACCTCTTAGTATGATAGCTCAATTTGATTTCATATATATTAACTTAGTAATTATTGTTTAATTATATAAGTCAATCTACTGAAAGAAATGATACTCTATTTTAATTAAAATCATTAAATTCTTTTGAGTTCATTGTTAATCTGTTCGTAGTTTCAATTTATAAATTTTACTTAAGTCTTTTTCTTGATTTTAATAGAATAAGAAATTTTTAGGATTTTTGAAAAAAACATAATAAAATTTACTTGATGAATGAAGGTTTATATTATCGATTATATAAATTCACTATACTTCCATTCTAAAATAGTTTGTGTAAGATTAATAATAATAATTTTAAGTTGTTCCAAATTTTGAGTTATTAATATGGAAAATTAAATTACAGTGATTTTGTTTTGATTTTAATAAATAAATGAACTCAGAAAGAATCTCCTACATGACCTGTAGAGATAATTTGGAATAGGACAAATTCTACTCAGTGTTTGATGATTAATTACGTATATTATTTTATATTATAGCAAATAGGGAATGTCGACCAACTATTTATGTTCGCCCTCAATAGAAGAATAGGAACACGTTATAATTGAGGAGTATCCAGGAATCTAGCACAGAGCCTTTGCTCTCTAATGGAATATAAGGAACTTAATTATCTGAATTAGTGCCGAGAAAAAGATAGGTTGTTCCAATCGGACAAGCCAAGAGGAATCGAATCGAAACTTTGTTATTGAGATCGAGGCCATAAAGTAAGGGATTTCAGTAAGAATGTTCTTTGGATACTTCTGCTGCATTGATCAAGCTGATGAACAAGAATAGATGGGTTAGATATCTGATGAATCTATACATTTGGTTGAATATTGCGTTAAGAATAGGGTATGTGGCTATAGTTGTATTTTATGTGATCTAAAATGATTACAATGAAGTTTAGGATGAAAATAGTGAAGAGATTATGACTCAATTTTATTGGTGGATTCCTGGCTCTTTTATTGGCATTAGAGTAATATTTATATTGATAATCTACAAATTACTTTCAGTAGGTGAGTAGACAAGAGATGGAAGGATTAAAGTTGTTTATGATACTTATGAAGCTTGGTTTAATAAGACCATTAACGAGAGGGATCAATTATTGATGAAATGCAATTCTATGGTAATCAGGAATGGACAAGATGAATTGGAATTAAGGTAACTCTAACAGTAAGTGAATTCTTTAAATCGATGGCTTTTGATACTTAAGACCTATATAGTTTTAATTCCACCTGAGTGTCAATTCATATTTTTAAAATAAAAAAGCAATGGATTTTTTTAGGTGCAAAATTTTATAATGAAATCATTAGAAATCCTGTTTTTTACGCCCTAATTGATGTATTTCTTATTGATAGAAGAACCATTGGATTTGGAACTGGATCGTTGGTCAGCTTATGATGTCAATAACATCTGTCTATTAGTACTTTTGGCTGATATCATCTGCTTTGTCTTTATGACTCTTTTGTTGATTTGTTTGGGAAACAATAGGAAATATGTTAACAATTTAAGAACAAATTGATTGTAAATAACTATAATTTTATTAAAAAAATACAATATAATTCAAATTCACCCACGATGAGCTCTTTTTTAAATGAATGAGTTAATTTATATTACAATCCATTTTCTATGTAACCTAGTTAATTTTCTGATTCAATCTATAGGAATCAATTTGAGGCTAATTGTAAAGTCTCTAAAATCCATAAACTATATTTTTTATTAAATCATAATTTTTTATTAAAGTAACTCTAAATTTACTTCGCCAAGTTAAATATTTAATTTTTCACACTACCTAATCATCGTTGTTAATGAAAGCATTACCTAAAAAAAATCAGACCCTTATATACTCCTTATATACTGATGCGTCTAAAAAGGTTTGACTTTTTTAATTTAATAGTTCCTATTCTTATTTAATATAATTGAGGAGGAAAGCACTGTATATAAATCCTAATCTTTTTAAGGATTTTGTAAATGAAAGTTGAAGAAAGAGTTTAACTAAATTTACATCTATATACATGATGCAATTAAATCTATAATATTAAAAATATAATAAGTCCAATCTAAATGCTTACAGGCAAGGAAGAACAACCCTTATTGCTTTTGAGAGTAATGCGCTTAAAAAAAAGTCTAGTCCAATCGAGGAAATCAAGAAAGCAAGGAATTGCCAAAGTATTTAAGGAGCACATTCACTGATACCTATTAATTGTCGGAACCGGCTAAAGAGAAAAAAGGCAAAAAGCTATTGCCTCAATATGCTTTTGGGAACTCTCTGGAGTCTCCTACATATTTCAGGAGTGCAAATACATTGATTTGTAGAGAAAGCTACGACAATCCATTTATCAAGGGACAATTGAAACCGAAAAGCAAATGGGATTCTCTTCGTAGCAATACCTTGAACAATTATGATTTCTATAACATTTCTGAATAGAAATTTAGCAATTTGCCATCTGAAGGCTATCAAAATGTAAAATTAGTGAAGTAGAAAATGTCATTTATATAAAAGTACAGTTACAAACCAGGTCAATATTGTGAAGACTCCCAAAGTCAAGAATCAAGATTATACCTTCTAATAAGCCTATCGAACATTGTAAAATACAAGTCACTTTGGACGTAAGCATGGTGAGCATTTAAATCAATATATGAATAGAATTGTTTACAGATTTCATTGAAAAAAATGATAATTAAAATGTATATGGCCATTTAAATGATCGTTAAAGACCAAAAGGCCATTTGAGAGATGTAAAAAACTTTAGCATGAATCCTTAAGAATAGAAACTACAACATAAATACACATTTAATTTCAACATTGCAAGTCCTACTCAGAAATCTCCCAGGAAGTAATAGTTCCCTAGAGTGATAATGCCAGATGAATAGGTCGAGAAATATTTTAAAAGAGATTAAAAGTAAAAATGATGCATATACTAAGTTTTCTAAATGCTTTCGGTAATTCAATTATTGCTACATAAATAGACAATAAAATGAAGCGAAATAAACAAGATAGATATAAGTAAATTTATTTTTATATTTAGTGCTGACCCTGTGGTTTAAGATTATTAAGAAAATGAAATCGGATTGATAGAAGTATTCGAAAAACATCTAGAATTTGAAAAGCAATATGGAAATTGATTGATTAATTAATATTTAAATTGAAAATGAAAATATTACTCTGATCCCCAATATCACTAATATTTTATTAATTATCTTAGGCATTATCTAAAATATAACAAAAATTATATGTAGTATGGACTGTGAGACCTTAAAGATTGAGTCATACAGGAAATCAAAAGCAGAAAGAGAGTATAATATGTAATAAAAGAATTTGTAATGCACAATATAGTTTAAAAATTATAAATAAAAAATAATCAAAAGACTGAGATCTGAGATGGCTTAACTAAAGAAATAAATATAAAACATAAACTACTGAAAATATGTAAAACAAACATGCAAGACATTGCGTAAAGCAATTACAAAATCTTATTAACAAACATCATTAAATTTTATTAGTTTATTTTTCAACAATAATTGAAATATAAACTAATAATGTTATGTCAATTGATTTATCAGTGTTTAATTAATAAAAAACTTTAAATTCTCCTCATTTTACCTAACCTTAGAGTTATATGAAAAAATAATCATATATTCTGTCCAAAGATTAAGGTCTATATATTTTTAGAAATGAATTAAGGTAAAAGATATGTAAAGAAATTGTCATTGAGAAGATTTTATAGTTACAAAGGAAACATCCAAATTGATTTGAAGGATATGAAACAAAAAAGAAATAGTAAATGTAGCATAAAATAACCCAATGAAAATTCCCTCAAAAGTAGTAAGTCAGAACTAATAAATTTGTCGACCACAAAAACGTAGATAACATATCTATATAATTTACAGGACTAAAAGTATGACTTAAAAATCTATTTACTTATGTATATTTAAATTTACACTTAAATACCAGTCTCCAAAAATAGTGAGACATAGTATAAAGATTATACATATGGAGAAGAAATTACAATTGGAATGGAAGGCATTTTAATCTTTATTCTAAAAATTAGTATTCGCGTCTTTTTTAACAAAGCTTTTTCAAAGTATTAATCAATTTAAGTGTATTATAAAGATTAAAAAAGTGAAAAATAATTAATTAAATAATGGGAATATGACTTAAGAGCATACTCAAAATTGAGATCTATGTGCTATCAATATTCCCTAAACAAAATTGTTTTTACATTTCATTATTTTTACATCTAATAATATAATTAATAGGTATACTTAAATCATCTACTGTATACGTTATAGTTCGTTTTGAGGTACAATGACTGGCTTAAGTTTCTTGTCTTTTTGGTTCATAACACTTGAAAATTGGAAATGTTGTAAGAGTGCTAATCGACCTTAGATTCTGGCATATCTCAACTAGCATATCTAGAAGGTATAGGGGAGAGAGTTACTTTTTCGCTGTTGAAATGAGGCCACTTTTACCCGTGAAACTCATTATGAAAAGAAGTAATCATTCGACTGTCAACAAAATTGATGAATGCATAGCCCATATTACATTTATTCTAAAAGGGTTGTGTACTATATGATACCTTGAAATCTATGGGGAGATAGAGGAAATCGTAGGAGGCTGAATGGTGATAATCAATTAATTCTTTGAGCATTTGAATAGTGTATTTATTTGGGATATTTTTAACCATGACAGTCGTTCTTGTATCTCCTTCAATACCATCAATTCGTACTATAAAATTATGGGAATCCTCATCCGATATAGTTTTACGCTTACGTCTATGGTTGTTCTCATAGAATTAGTCCTTTAAGGATTGATTATTTTCAAGAAATTCGGGTTCAAGTATTTCTGTCGAAAGGTTTGATTTATAAAGCGGATCTACAAAAACATGATTGATGTCTTTAATCATTTGATCTTGCACATCTCTGATGTCTGTTTATTGCTTAGGCAATATTACTTTTGTATCTGGAAAGGTTTACAATAGCAATACCTGAAAACAAGTCGATAGCTTGATCGATGAGACTATGTTCTTCTTCGCTTGTTGGGAGTGACTCTCCGCTCACATTCATGTTGCAAGATCTTTCAATGTCAGCAAATAATTCTTCATTAGAGCTATGCTGATTATGGCGATCGTTCTTGAAGCTTGATTACTTATTTCGAAACAGAGAAGTGTCACTTTAAGAGTTGAAACTACGAAGACCAGGAAGGTTGTAGCATCCTCTAAAATTATTGAAGCTATTATTCATTATTTAATTAAATGATAATAGGAATAGTATTAACTATTAAGCATCTAAGTTAAATTTATACTAAAATACAAATAACTACATAGGCTAAGTCCAATGTACGAATAAGTAACCATAATTGTTGCATTTACTGTGATACATAAGATTACATATCCCATAAAAATGCTTTTATTTTTTGGCATAATTCACTCTACAAAAGTATGACTAAATTCGAAGTGTGTAGATTGAGTAAATTAATGATAATATGATTAATTAATAGAATAACAACGTTAGCAATTTCATGATTTATTTTTTGAAAAGAAAATCTGAATTTTTCTCTTATTGTACTCATAATTATGCATTATAGCCATGGCTTGAATGGCTGATTCTAAGTCTTGATATTTGATTAGACATTTATTTTTGTTCTTCTCTTCACAAAATATTCTATTTTAATCAAAATAACAAATACTTTATTTTTTCAATTGGGCCAAACTTAGAAAATGTATCATAAATTATGCCCTCCTCACAAAACTCCTTTTTCAAGTTTGTCAACATAATTTACTAAGAGGGAGCCACCAAATATTTAAAATTATTGTCTTTGTATCTAAATGAAGCCTCATTTCCCAGATAGAATTCCTCCTCTTCGGTGTTCTTTGGTAATTAACCCTCCTCACAGTTTCTGAAGAATATGAATTCATAATTGGATGGATAAACCTAGAGTTAAGAGGGGATGTTACTTTTAATTTTTACCCAAACAAGGTTGGATTGCCTTCGTTGAAATTTGTTAACAGAAACTTCACGCTTACTTCTGTCGAGTATTCTATCAAGACGTTACATTTGGTCTTAAAAAATATCATTTTCTGTATGTTCCCAAAAGTGCTGAATATGTTGTAGATCATGGGCATGGTTGTTTGCTTAGGGTCAAACCAATTTGCATAAAGCACTTTGGTTATGAGTTTTTCTAAAGTTCATAATTGATTATACTTTGGGGAAGAATTTCTGATTAAAATATTTGCTTCTCCACTTGCATATTGCTTGGGAGTTACTAAGATGTGCATATGCGATGTCCTTCAGAGAATTTTAGAAGCTGTGTTAAATTATTGTCAATTGTATTTACAAATTGTTGGGAACTGCAGGGGGTTATTAATCATATAAATTTATTACAAATCCTCCTATTTATCATCTGTTGCTTCTTCCTCTGAATCATATTAGGAATTGCCATCCACCTTTTCAAAGTTCAAGGTGTCTGCCAACTAACTAGGCAGAGGAGGCATTCCAGTCAAAGATTGAGGTAATGCTTGGGAATGTGGCAACCATTTACTAAACTAATCATTTCGTGGGAGTTCTGTAGAATGCACTACGCCTTAGGTCTATTGGGCAATGTAATCTCTTATTAAATAAAAAGCAAGTACATCTAGCATATTAATTGCGAGCTTAAAAGTCAAGTCCTTTACGATTCGATTCATACACCAAAATTGACAGCCCATGCATTATAGTATTGTTAAGTTACAATGCATTTTCGGCTGACTTTTAGCTCTCGAACTAGACTAATGCCTTCCATATTGGCTTGTTTCGCTCGAAGATTAAAATCTAATTTATGAATGACTCATTTACTTTCTCAATTGTTCCAAATTGTATAAAGTTTGAATAGACATGTGTCACAGTTATATTAATGAAGTCTGGATTTTATATACAAATCAACACCACTGGGGAATTAGACATTTTCTAAAACTAAAAATATAATTTAATAAGTGAATTAT;start=150903;subtype=MAC;support_ref=85;support_variant=1;type=CRYPTIC;
scaffold51_36_with_IES	MILORD	internal_eliminated_sequence	150958	154743	.	.	.	ID=MILORD.36.150958.154743;Name=MILORD.36.150958.154743;bounded_by_ta=TRUE;common_boundary=None;end=154743;ies_id=IESPGM.PTET51.1.36.146186;ies_left_dist=-514;ies_min_dist=514;ies_right_dist=-4218;junction_seq=ttaaaatataatttaTAtgtaataaaagaatt;read_names=J00121:27:H3GGKBBXX:5:1109:4026:20850;sequence=TATCTCAAATTATCTTTTTTTTTTATCTTCTTCTTATCCTTTTGAATTACCGTTGTATTCGAAGGCTGATTAAGAACTAAGTCTTGTGCATGAAGAGTTTTGAAAAAGGGCTAAATTAATTCTTCATAGATAAATATATTAGATTACAAATACCAATTTTTAATTCTATCAATATGAATTATTTGCTTGTTCTTGTATTTTCTTTAATTTATTTTTAAACTCAATTTAATATTTCTTCTCGTTAATTCAATTTCATTTTTATTAATTTATTCTAGATGGTGAATTGGTAGAAATGAAACAAGAATTGCTTTCATTGAAGAAAAACATTAAAGAAACTAAAATAAGATCTCATTATAATGTTTAAACGGCTAAATAATAGGTTTTGAAGGGAATCCATCTATTATGAGTTAAATATATATAGAAGACTTATCCTTCTAATTTTAAAACACATTATTGACAAATTACAAGAAAACCTCTTAGTATGATAGCTCAATTTGATTTCATATATATTAACTTAGTAATTATTGTTTAATTATATAAGTCAATCTACTGAAAGAAATGATACTCTATTTTAATTAAAATCATTAAATTCTTTTGAGTTCATTGTTAATCTGTTCGTAGTTTCAATTTATAAATTTTACTTAAGTCTTTTTCTTGATTTTAATAGAATAAGAAATTTTTAGGATTTTTGAAAAAAACATAATAAAATTTACTTGATGAATGAAGGTTTATATTATCGATTATATAAATTCACTATACTTCCATTCTAAAATAGTTTGTGTAAGATTAATAATAATAATTTTAAGTTGTTCCAAATTTTGAGTTATTAATATGGAAAATTAAATTACAGTGATTTTGTTTTGATTTTAATAAATAAATGAACTCAGAAAGAATCTCCTACATGACCTGTAGAGATAATTTGGAATAGGACAAATTCTACTCAGTGTTTGATGATTAATTACGTATATTATTTTATATTATAGCAAATAGGGAATGTCGACCAACTATTTATGTTCGCCCTCAATAGAAGAATAGGAACACGTTATAATTGAGGAGTATCCAGGAATCTAGCACAGAGCCTTTGCTCTCTAATGGAATATAAGGAACTTAATTATCTGAATTAGTGCCGAGAAAAAGATAGGTTGTTCCAATCGGACAAGCCAAGAGGAATCGAATCGAAACTTTGTTATTGAGATCGAGGCCATAAAGTAAGGGATTTCAGTAAGAATGTTCTTTGGATACTTCTGCTGCATTGATCAAGCTGATGAACAAGAATAGATGGGTTAGATATCTGATGAATCTATACATTTGGTTGAATATTGCGTTAAGAATAGGGTATGTGGCTATAGTTGTATTTTATGTGATCTAAAATGATTACAATGAAGTTTAGGATGAAAATAGTGAAGAGATTATGACTCAATTTTATTGGTGGATTCCTGGCTCTTTTATTGGCATTAGAGTAATATTTATATTGATAATCTACAAATTACTTTCAGTAGGTGAGTAGACAAGAGATGGAAGGATTAAAGTTGTTTATGATACTTATGAAGCTTGGTTTAATAAGACCATTAACGAGAGGGATCAATTATTGATGAAATGCAATTCTATGGTAATCAGGAATGGACAAGATGAATTGGAATTAAGGTAACTCTAACAGTAAGTGAATTCTTTAAATCGATGGCTTTTGATACTTAAGACCTATATAGTTTTAATTCCACCTGAGTGTCAATTCATATTTTTAAAATAAAAAAGCAATGGATTTTTTTAGGTGCAAAATTTTATAATGAAATCATTAGAAATCCTGTTTTTTACGCCCTAATTGATGTATTTCTTATTGATAGAAGAACCATTGGATTTGGAACTGGATCGTTGGTCAGCTTATGATGTCAATAACATCTGTCTATTAGTACTTTTGGCTGATATCATCTGCTTTGTCTTTATGACTCTTTTGTTGATTTGTTTGGGAAACAATAGGAAATATGTTAACAATTTAAGAACAAATTGATTGTAAATAACTATAATTTTATTAAAAAAATACAATATAATTCAAATTCACCCACGATGAGCTCTTTTTTAAATGAATGAGTTAATTTATATTACAATCCATTTTCTATGTAACCTAGTTAATTTTCTGATTCAATCTATAGGAATCAATTTGAGGCTAATTGTAAAGTCTCTAAAATCCATAAACTATATTTTTTATTAAATCATAATTTTTTATTAAAGTAACTCTAAATTTACTTCGCCAAGTTAAATATTTAATTTTTCACACTACCTAATCATCGTTGTTAATGAAAGCATTACCTAAAAAAAATCAGACCCTTATATACTCCTTATATACTGATGCGTCTAAAAAGGTTTGACTTTTTTAATTTAATAGTTCCTATTCTTATTTAATATAATTGAGGAGGAAAGCACTGTATATAAATCCTAATCTTTTTAAGGATTTTGTAAATGAAAGTTGAAGAAAGAGTTTAACTAAATTTACATCTATATACATGATGCAATTAAATCTATAATATTAAAAATATAATAAGTCCAATCTAAATGCTTACAGGCAAGGAAGAACAACCCTTATTGCTTTTGAGAGTAATGCGCTTAAAAAAAAGTCTAGTCCAATCGAGGAAATCAAGAAAGCAAGGAATTGCCAAAGTATTTAAGGAGCACATTCACTGATACCTATTAATTGTCGGAACCGGCTAAAGAGAAAAAAGGCAAAAAGCTATTGCCTCAATATGCTTTTGGGAACTCTCTGGAGTCTCCTACATATTTCAGGAGTGCAAATACATTGATTTGTAGAGAAAGCTACGACAATCCATTTATCAAGGGACAATTGAAACCGAAAAGCAAATGGGATTCTCTTCGTAGCAATACCTTGAACAATTATGATTTCTATAACATTTCTGAATAGAAATTTAGCAATTTGCCATCTGAAGGCTATCAAAATGTAAAATTAGTGAAGTAGAAAATGTCATTTATATAAAAGTACAGTTACAAACCAGGTCAATATTGTGAAGACTCCCAAAGTCAAGAATCAAGATTATACCTTCTAATAAGCCTATCGAACATTGTAAAATACAAGTCACTTTGGACGTAAGCATGGTGAGCATTTAAATCAATATATGAATAGAATTGTTTACAGATTTCATTGAAAAAAATGATAATTAAAATGTATATGGCCATTTAAATGATCGTTAAAGACCAAAAGGCCATTTGAGAGATGTAAAAAACTTTAGCATGAATCCTTAAGAATAGAAACTACAACATAAATACACATTTAATTTCAACATTGCAAGTCCTACTCAGAAATCTCCCAGGAAGTAATAGTTCCCTAGAGTGATAATGCCAGATGAATAGGTCGAGAAATATTTTAAAAGAGATTAAAAGTAAAAATGATGCATATACTAAGTTTTCTAAATGCTTTCGGTAATTCAATTATTGCTACATAAATAGACAATAAAATGAAGCGAAATAAACAAGATAGATATAAGTAAATTTATTTTTATATTTAGTGCTGACCCTGTGGTTTAAGATTATTAAGAAAATGAAATCGGATTGATAGAAGTATTCGAAAAACATCTAGAATTTGAAAAGCAATATGGAAATTGATTGATTAATTAATATTTAAATTGAAAATGAAAATATTACTCTGATCCCCAATATCACTAATATTTTATTAATTATCTTAGGCATTATCTAAAATATAACAAAAATTATATGTAGTATGGACTGTGAGACCTTAAAGATTGAGTCATACAGGAAATCAAAAGCAGAAAGAGAGTATAA;start=150958;subtype=MAC;support_ref=79;support_variant=1;type=CRYPTIC;
scaffold51_36_with_IES	MILORD	internal_eliminated_sequence	155448	155544	.	.	.	ID=MILORD.36.155448.155544;Name=MILORD.36.155448.155544;bounded_by_ta=TRUE;common_boundary=Both;end=155544;ies_id=IESPGM.PTET51.1.36.151108;ies_left_dist=0;ies_min_dist=0;ies_right_dist=0;junction_seq=atatggagaagaaatTAttataaagattaaaa;read_names=J00121:27:H3GGKBBXX:5:1122:8734:40543,J00121:27:H3GGKBBXX:5:1225:26707:3987,J00121:27:H3GGKBBXX:5:2217:27823:42847,J00121:27:H3GGKBBXX:5:1105:25215:20568,J00121:27:H3GGKBBXX:5:2203:5081:2914,J00121:27:H3GGKBBXX:5:2224:27935:11354,J00121:27:H3GGKBBXX:5:1127:30259:16612,J00121:27:H3GGKBBXX:5:2210:26626:47841,J00121:27:H3GGKBBXX:5:1204:16681:2967,J00121:27:H3GGKBBXX:5:1212:2392:16999,J00121:27:H3GGKBBXX:5:1105:12154:6308,J00121:27:H3GGKBBXX:5:1122:15960:37589,J00121:27:H3GGKBBXX:5:2204:13088:2686,J00121:27:H3GGKBBXX:5:2205:20506:38961,J00121:27:H3GGKBBXX:5:2218:12225:10897,J00121:27:H3GGKBBXX:5:2103:26332:6185,J00121:27:H3GGKBBXX:5:1111:3133:22221,J00121:27:H3GGKBBXX:5:2109:32400:18107,J00121:27:H3GGKBBXX:5:1201:7293:27848,J00121:27:H3GGKBBXX:5:2224:14864:36745,J00121:27:H3GGKBBXX:5:1105:25489:29765,J00121:27:H3GGKBBXX:5:2221:25966:34670,J00121:27:H3GGKBBXX:5:1106:13281:34037,J00121:27:H3GGKBBXX:5:2113:21592:29624,J00121:27:H3GGKBBXX:5:2101:12368:45783,J00121:27:H3GGKBBXX:5:1204:7963:10053,J00121:27:H3GGKBBXX:5:2202:6674:4655,J00121:27:H3GGKBBXX:5:2122:31010:30714,J00121:27:H3GGKBBXX:5:2123:32563:47049,J00121:27:H3GGKBBXX:5:2201:6076:30696,J00121:27:H3GGKBBXX:5:2221:12672:35057,J00121:27:H3GGKBBXX:5:2224:19481:7750;sequence=TACAATTGGAATGGAAGGCATTTTAATCTTTATTCTAAAAATTAGTATTCGCGTCTTTTTTAACAAAGCTTTTTCAAAGTATTAATCAATTTAAGTG;start=155448;subtype=IES;support_ref=78;support_variant=32;type=IES;
scaffold51_36_with_IES	MILORD	internal_eliminated_sequence	158621	160804	.	.	.	ID=MILORD.36.158621.160804;Name=MILORD.36.158621.160804;bounded_by_ta=TRUE;common_boundary=None;end=160804;ies_id=IESPGM.PTET51.1.36.156215;ies_left_dist=2031;ies_min_dist=63;ies_right_dist=-63;junction_seq=tcattttaatgacaaTActaagaaaatttgtg;read_names=J00121:27:H3GGKBBXX:5:2117:9475:22379;sequence=TATACATATCGCAATATAATAAAAAATCAGAATTATAATCAAATTAAATACTGTTTAAATTGGAGGATGAAAACTTATATAATATTGTATCTAAATAAATAACTGACAATCACAAGATTATTATCTGCGATTCTTAGATATTTAATCAAAATTTAATGATATTATCAAACTCATAAAATAGAAAAGAAATCGGAAGGAAAACCTTTTGCATTATTTATTCTTGGTTTTGCTCTTTGCGAGGGTTCTTTCTCTTTCTGGAAAAATCCCTTTAATTATTACGTGTTCATTAAGAGCAAATCTAAGATCTTATCATTGCTAATGGACTCTCTTTTGAAATAGTTTTTGTTCCTCTATTCCGTTGGAATTTATTATATTGCCTGTGTTTTCATAGTATTATTTCGATCAATTTAACTAGAGCGCATAGTCCTTGCAGTTTAAATTTAAAGAAAGTTAGCCTTATCTATATCCGAAGCTCTCTTTCCCTGAAAATACTAGGGCTCTGTGTCAAGGGAGATTTATTTTGTTATCGGGGTCCTTAAATTTTTTAAATCTAAGAATTTTTCCTTATTATTTAAGTCGTCTAGAGTGTGGATTCGATTTGTTTTAGGATGCTTCGATAAGAGAGGTGTGTTTAGTATTGATCTTTTATTAGAATCTTTGGAGTTTTAATGTTGAGAATTTAAGGATTTTTGAGATTTGATTTATGCTGGGTATACCTATTAATTGAAGTTCATCTGTTAATAATATATTAAATAAATAATGATAAACAGCTGCGTACATTTGGAATTATTAATCGAATATGTCATTCTCTCAAAAAATGGAGTCCTGAATTAACTGTACCTCCAACCTAAATGGAATCATGTGGATAAGATTGACTCAAAATCCTATTTAATAGAATGTGAAGGTGATTAGATACAATTTAAAATATTATTAATTCATTTTCATAGAGTAATACTAATATAGATATGTCAATTGTTTTAAACAGTGGAGTTTCTTTAGCAAAACTTTTTTTTTGGAGACGAACAAGAAGTAGAAATTCTGGATCTAGTCGATATTCTGGATCGAGTGATATTTTATCTAATATTCGAAGATTAAATGGTAGATAATTATGGTATGTTGGGCTCTTCGATATTTTGTTTGTTGGTATTGAAAGTAGTGCTAATCAATCTATGATTATTAAAGAGTCTCCCATGTCCTTGTTGTTTTCCATTATGCCATTAACCCTTATAGAAGGATCCGTCTTGCCAAAACATCTATCCATAACCTTGTCTCACATCATTAAGAAAATATCCTTTGAAATGACTGCCACTTGGCCATTTCATCTCTCCATATCCACTTTTCTAGTCGTTTAAAAATGAACCTTCGAATTCAACATTTTCAACTATCAATTTGCCATTACCGTGCTTAAGTCCATTTTTGAATTCTCCTTCATATTTAAAACCTTCTCCAATCAGTAGCCCTTATCCTTCAGCTTTTCCATTTACATATTATCCACGATAACAAACTCCGTCATTAAACGTTTCAATACCAAATCCATCCTTTTAACCATTCTTGAACTCTCCTTCATATTTAGATTTTTTGGTCTTCAAGTATCCTTTCCCGTCCACTTAACCAAACTTCCAATCCCCATAATACTCAATGTCATCTCCCTTCCTGTAGAGACCTTCCCCATGTTTTAATGAATTACACCAATTCCCTTCATAAAAGCTACCATCAGTATACCAGTAGGTTCCAAAGCCTTGGTGCTAATCATTTACGAATTCTCCATCGTAAGATGTTCCATCCTAATTTCTTTCATAACCAATCCCATGTTTAGTATCATTTTGAAAGTCTCCAGCATAGAAGTAATTCCCACTTGCTATTATACCCTTTCCGTGTTTCCGTTAATTAAGTATTTCACCAAAATAGGTTTTATCATTCTTTCTTATAAAAACTGCCTTTTCCTTCAAGTCTTCGTAATTGACATATTTATTTTTGTATTTGTTAATAAACTCATACATTTATTATAATATTTTTTTGTTCAAAATTGCATACAGCATAACTTAGTAATACTTTTATGATTAAATTCTAGATTCTATTCTCAGAATTTAAGAACCTCAGAAATCCCATAATCATTAAGTGTATCAAATTCAAATGTGTGTAACTTAATTAATCCACAATTAGATTATTTTGCTGTGAATATTA;start=158621;subtype=EXTERNAL;support_ref=97;support_variant=1;type=ALTERNATIVE;
scaffold51_36_with_IES	MILORD	internal_eliminated_sequence	159359	159383	.	.	.	ID=MILORD.36.159359.159383;Name=MILORD.36.159359.159383;bounded_by_ta=TRUE;common_boundary=None;end=159383;ies_id=IESPGM.PTET51.1.36.156215;ies_left_dist=1293;ies_min_dist=1293;ies_right_dist=1358;junction_seq=ttgaagttcatctgtTAaacagctgcgtacat;read_names=J00121:27:H3GGKBBXX:5:2110:21511:13763;sequence=TAATAATATATTAAATAAATAATGA;start=159359;subtype=MAC;support_ref=83;support_variant=1;type=CRYPTIC;
scaffold51_36_with_IES	MILORD	internal_eliminated_sequence	160652	160741	.	.	.	ID=MILORD.36.160652.160741;Name=MILORD.36.160652.160741;bounded_by_ta=TRUE;common_boundary=Both;end=160741;ies_id=IESPGM.PTET51.1.36.156215;ies_left_dist=0;ies_min_dist=0;ies_right_dist=0;junction_seq=ttgttcaaaattgcaTAtcaaattcaaatgtg;read_names=J00121:27:H3GGKBBXX:5:1102:4797:38046,J00121:27:H3GGKBBXX:5:2212:5842:8453,J00121:27:H3GGKBBXX:5:1212:11302:46575,J00121:27:H3GGKBBXX:5:2222:16224:34108,J00121:27:H3GGKBBXX:5:2223:30320:23259,J00121:27:H3GGKBBXX:5:2206:21998:5499,J00121:27:H3GGKBBXX:5:1118:18639:26476,J00121:27:H3GGKBBXX:5:1113:14976:38029,J00121:27:H3GGKBBXX:5:2218:5335:9543,J00121:27:H3GGKBBXX:5:2225:19928:16647,J00121:27:H3GGKBBXX:5:2124:18172:15363,J00121:27:H3GGKBBXX:5:2221:27123:17966,J00121:27:H3GGKBBXX:5:1119:13819:12040,J00121:27:H3GGKBBXX:5:1127:14752:19320,J00121:27:H3GGKBBXX:5:1103:24890:25808,J00121:27:H3GGKBBXX:5:2110:11018:42354,J00121:27:H3GGKBBXX:5:1103:15148:20920,J00121:27:H3GGKBBXX:5:1117:3427:9614,J00121:27:H3GGKBBXX:5:2205:20841:35567,J00121:27:H3GGKBBXX:5:1128:30513:37273;sequence=TACAGCATAACTTAGTAATACTTTTATGATTAAATTCTAGATTCTATTCTCAGAATTTAAGAACCTCAGAAATCCCATAATCATTAAGTG;start=160652;subtype=IES;support_ref=86;support_variant=20;type=IES;
scaffold51_36_with_IES	MILORD	internal_eliminated_sequence	161455	161509	.	.	.	ID=MILORD.36.161455.161509;Name=MILORD.36.161455.161509;bounded_by_ta=TRUE;common_boundary=Both;end=161509;ies_id=IESPGM.PTET51.1.36.156928;ies_left_dist=0;ies_min_dist=0;ies_right_dist=0;junction_seq=aggaacaacagcagaTAacatagacatcattc;read_names=J00121:27:H3GGKBBXX:5:1117:23754:11917,J00121:27:H3GGKBBXX:5:1228:17543:38187,J00121:27:H3GGKBBXX:5:2102:25124:11935,J00121:27:H3GGKBBXX:5:1218:23206:46592,J00121:27:H3GGKBBXX:5:1123:27255:38627,J00121:27:H3GGKBBXX:5:2101:4635:48245,J00121:27:H3GGKBBXX:5:2216:10307:16717,J00121:27:H3GGKBBXX:5:1209:24424:37273,J00121:27:H3GGKBBXX:5:1126:4036:2756,J00121:27:H3GGKBBXX:5:1113:22242:2615,J00121:27:H3GGKBBXX:5:1102:5487:33475,J00121:27:H3GGKBBXX:5:1118:27702:12216,J00121:27:H3GGKBBXX:5:1126:8197:8981,J00121:27:H3GGKBBXX:5:1228:15371:20146,J00121:27:H3GGKBBXX:5:1116:25662:8365,J00121:27:H3GGKBBXX:5:2206:2057:21447,J00121:27:H3GGKBBXX:5:1207:19136:6660,J00121:27:H3GGKBBXX:5:1125:14560:2000,J00121:27:H3GGKBBXX:5:1205:6187:34055,J00121:27:H3GGKBBXX:5:2208:9780:48614,J00121:27:H3GGKBBXX:5:1207:14296:40227,J00121:27:H3GGKBBXX:5:1222:31193:6484,J00121:27:H3GGKBBXX:5:1215:14813:19601,J00121:27:H3GGKBBXX:5:2212:5101:28657,J00121:27:H3GGKBBXX:5:2220:11190:8260;sequence=TACACTCGAAGTGTTATTAATACTATTTCAACCATAATGCCTTAAGATCCTTCTG;start=161455;subtype=IES;support_ref=70;support_variant=25;type=IES;
scaffold51_36_with_IES	MILORD	internal_eliminated_sequence	163376	163425	.	.	.	ID=MILORD.36.163376.163425;Name=MILORD.36.163376.163425;bounded_by_ta=TRUE;common_boundary=None;end=163425;ies_id=IESPGM.PTET51.1.36.156928;ies_left_dist=-1921;ies_min_dist=1916;ies_right_dist=-1916;junction_seq=atttcttaaaattaaTAtcactatttatcgaa;read_names=J00121:27:H3GGKBBXX:5:2101:9008:44113;sequence=TATAGAAGTTTCACATTTAAAAATTCATGTTAAAAAGTAAAGAATAACTA;start=163376;subtype=MAC;support_ref=77;support_variant=1;type=CRYPTIC;
scaffold51_36_with_IES	MILORD	internal_eliminated_sequence	167568	167593	.	.	.	ID=MILORD.36.167568.167593;Name=MILORD.36.167568.167593;bounded_by_ta=TRUE;common_boundary=Both;end=167593;ies_id=IESPGM.PTET51.1.36.162986;ies_left_dist=0;ies_min_dist=0;ies_right_dist=0;junction_seq=tttaacttcaattgtTAgagttcactcactta;read_names=J00121:27:H3GGKBBXX:5:2208:5345:15610,J00121:27:H3GGKBBXX:5:1114:17503:46803,J00121:27:H3GGKBBXX:5:2101:30411:47999,J00121:27:H3GGKBBXX:5:1117:19167:17368,J00121:27:H3GGKBBXX:5:1127:9790:5270,J00121:27:H3GGKBBXX:5:1216:12327:44060,J00121:27:H3GGKBBXX:5:2102:31842:31734;sequence=TATAGTGTTATATAATGATTATATTA;start=167568;subtype=IES;support_ref=0;support_variant=7;type=IES;
scaffold51_36_with_IES	MILORD	internal_eliminated_sequence	167781	170993	.	.	.	ID=MILORD.36.167781.170993;Name=MILORD.36.167781.170993;bounded_by_ta=TRUE;common_boundary=None;end=170993;ies_id=IESPGM.PTET51.1.36.163327;ies_left_dist=154;ies_min_dist=154;ies_right_dist=-3004;junction_seq=tagtgaaatcaatttTAtatattcatttttat;read_names=J00121:27:H3GGKBBXX:5:2208:9181:9807;sequence=TATATTTTCTTTTATTTAAAATAAATCTATCTAATTTGGAAATAATTGCATATGATTTTGGATATTCTATGAGAGTTGATTATTAGGTTGAACTCAAATAAGACATTGATTAAAAAAATTAATCAACAGACACTTTTCTTAATATCAGTGCAGGTACTGTAAGAGTTTATTCATAATTTTAAAAATAACATTATTTACATTTCTATCAATACAAAGAAATCTTTAGTTACTACTGCCAATAGATCTTTCACTGCAAAAAAACCATCCTTTACACTACTTACAATTGAGAAACCCCAAGCATAATCTTTATTTACGGTTAAAATATAAATAAAGAATTGGGGTATTTTATTTAAGGCTTCATCAACACTTGTTCTCCAAATAATAGCTTAATAGGTAGGAGCTCTAGAGATATCCCATAAACTATTTGGATCAAGTTAAGCATTGTGATAATTAAAAACAACAATTCCAATACTTCCTTTAAATTTGGCTGCATAACTCTTAAATCTAATATATGCTTTAACATTAATTGCAAGGAGCCTTCTTTCAGTTTATTGAATAACTTCATTGAAACAAAGAAAAATGATCTTTATTACTAAATCCCAAATTTTTAAAAGATTGAATATGAAAAAGAGAAAAGCAGCTGAAATCATTTGATATATAGATGAATTCCTATATAGTTTAGCATAAAACATAATAAAAGATATTAATTGTAAAATGGGATTTAAAATCTACAATATAATAAGTGCCCAAATTAAGCCATCTTTTTCCACTTAAATGAAATAAACGTATTACATTATTTGAAAGGTTAAATTCAATAATGATACAATAGTTTATAAGATACCTTAGAAAACGTTCATCGTCTTAATTCTCTCATAATAATCATAACAATCAGCTAATCTTCTCAAGCATCCTAATTATTCTCTAAGGAGTTCAAGCTTAGGAGTATGCAAGATTGTATAATCATTTTCTTGCCTAATTTCTTCTAAACTATCTCTTTTATTACAAGCACTTTATAATCTTTCTCTTTCATCTTATTCCAATCTCATTAATTCCCTATTTAATGCATCATTCATAATAAACCTTGGACGTAATTGATCTGGAGCCATTAAATAAAAAATAGTTGAAATCCTTCTGTTTCTCTGTCCTGTAATTTATGACATTATATTTGATTGCCTATTAGTGTTAACTTATACAGCCGTTCTTCTGATTTCTCCTTATGTTTCTTCCTGCTGATCATTATTCCATATACCCCCCAAATTTATAGCATCTTCGTGAACTATTTCACAGCCTTAAATGTGAGAGAATGTATAATTAAAAATTTCAAATTCAGTATATTATTGAGTTCATCTAATCTTTCACTATTCTTATAACACAATATAATTTTATTGGATTCTATACATTCAAATGCGTTTGCCAAATATTATAATGTTATTGGTTAATAAGAATCAATATTTGAAATGGCGATTAATTTGAGAAATCTTAATCTCAAAATAAATTTAATTATTTAAATTATACATCTTCTTTTTTCGTATTCACTGAATTTATAACTAAATAATCATTTCCATTTATACTTGTGTCAATCAGAAAATAAAATGATTACACATTTTCAAGATAGGATTCATCAGCCTTAAGAAGTTATTTTGTTTCTTGAATTTTCTGAATTCCAATTTTGTGCAATCTCTCTTAAATATCCACTGTTATTTGACGATAAGTAGTAGTAAATACAATAAATTAAAGTTCAGTAAGGTAGTAAAGGATATTAACTACCAAAAGAAAATAGTTAAAGTTATTATAATCGTTCCCTCTTCCAACCTTAGCATTGTAAAATCCTTATATAAAAGCATGGGAATTGATTATGTTAGGAAAGTAATCATCATCGAAATTAAAGCTATACGATGGAATATTAAGTCTCTGAAAATATTTATTGGTTTGTTTCTTTTCTTAAACAACCCAGAGGGATTTCCTTATCTGTCTTCACTAGTCATTATAAGATACTTGTTGATTTAACTGAATGAAAACTACTGAATAGACTTATCTCTAGAGTAAAACACAAAAAAGGGCAACAGTTTGATGTAGCTTAATCCTCCAATAATAGCATAATAAACATAATTCAATAGATCCCAGCAAAGGTGATGTCTTTACACATTCATGTATTTATATGTATAAATCCAAACATATACGTGGAGTAATACGGTTAGAGCTATTGAAAAATAATATAATCCTTCATAAACTGGTTCATCTGAAATGTTATTTTATTTCCCATATAATAAAGTGAATATTAACTCCAATATTGTAGATATATAAATAAGTATCTAAAATAATATTTTAGTATAATATTTATAAATGGTGGAGGATCTTTTATAGATATTGTTATTATTATAATTATAACTTCATTAAATCTTTTATTTATAAGGTTAATTAATTCTTGTTGTGACATGCGCGTATGGACTTCATTATCAATATTCAATCTATCATCCGTTACTGCACCTTCATGAATATTGTTATTTTAAGTATTCAACCCCTCCAATTCAGGTTCCTGTTAATTAGCTTATTATGGTGCTTGAGTAAATTGAATTACTGATTGAGTGGTCTCCTGTTGCTCTATTTTCGGAAGAAGAACTTATGAGGCTCCTTGAGTTCTATTTTCATTTTAATTCGAACGTAATTCCACCAACTCTGCGTTGTCTGTTGAAAATCTTTATCCTTGGTTATTTGTCACAACCTATTCAGGTTACATTTTAGGATTTTAGGGAAAAAAAATAAAAAAAATAATGATTTGAAATGAATATCTAGTTCAATAAATAGTCCTAAAGTGATAAATCTTTGTTTATTATAATAAGTCACTAAATCTCAGTATTAATCAACTTAATTTAAGTTATAGAATGCTCTTTCTAGTTGGAGGTATTTTTAATTATTTAACATTTTTTATTCTAAATTATCCAGTGTAAATGTTTGGCTGCCAAGAATATTTTGTCATGGCATTATGATATCATTTTCTTAGTGTAATTCTAGACTAACAAACTTTAAATAATAAATAATATAATTATTGGTTGATCCTTAACGGTTAATACGTATAATAAAATAGGTCGAATTAGTTTAGATTTTAAGATGAAGAGGAATTATTTATTTTTATACATCCCATTTTCCAATACAAGCTTTCAAGACTTTGTAGATTATTTTTTTTAAATAAATTTTATTGCTAAATAATTTATA;start=167781;subtype=EXTERNAL;support_ref=90;support_variant=1;type=ALTERNATIVE;
scaffold51_36_with_IES	MILORD	internal_eliminated_sequence	167935	167989	.	.	.	ID=MILORD.36.167935.167989;Name=MILORD.36.167935.167989;bounded_by_ta=TRUE;common_boundary=Both;end=167989;ies_id=IESPGM.PTET51.1.36.163327;ies_left_dist=0;ies_min_dist=0;ies_right_dist=0;junction_seq=taatatcagtgcaggTAcaaagaaatctttag;read_names=J00121:27:H3GGKBBXX:5:2214:25347:31875,J00121:27:H3GGKBBXX:5:1218:8217:41968,J00121:27:H3GGKBBXX:5:2205:24444:14836,J00121:27:H3GGKBBXX:5:2103:21176:8963,J00121:27:H3GGKBBXX:5:1203:1225:21694,J00121:27:H3GGKBBXX:5:2225:15392:30028,J00121:27:H3GGKBBXX:5:2128:12286:27496,J00121:27:H3GGKBBXX:5:2215:3559:35866,J00121:27:H3GGKBBXX:5:1212:26047:2563,J00121:27:H3GGKBBXX:5:1127:30462:32472,J00121:27:H3GGKBBXX:5:2222:30127:22713,J00121:27:H3GGKBBXX:5:1225:9902:24032,J00121:27:H3GGKBBXX:5:2124:7172:36007,J00121:27:H3GGKBBXX:5:1201:28990:8576,J00121:27:H3GGKBBXX:5:1128:19360:13447,J00121:27:H3GGKBBXX:5:1224:15240:31945,J00121:27:H3GGKBBXX:5:1210:27356:24771,J00121:27:H3GGKBBXX:5:1211:13027:18370,J00121:27:H3GGKBBXX:5:2211:28442:4426,J00121:27:H3GGKBBXX:5:2109:2676:16331,J00121:27:H3GGKBBXX:5:2214:23104:38890,J00121:27:H3GGKBBXX:5:1104:13758:17948,J00121:27:H3GGKBBXX:5:1120:18629:4655,J00121:27:H3GGKBBXX:5:1220:6735:27092,J00121:27:H3GGKBBXX:5:2220:7466:15170,J00121:27:H3GGKBBXX:5:1126:9100:6642,J00121:27:H3GGKBBXX:5:1224:18101:40561,J00121:27:H3GGKBBXX:5:1223:14499:41141,J00121:27:H3GGKBBXX:5:2221:28635:28709,J00121:27:H3GGKBBXX:5:2214:11292:25632,J00121:27:H3GGKBBXX:5:2219:12824:42530,J00121:27:H3GGKBBXX:5:2104:12205:11495,J00121:27:H3GGKBBXX:5:1205:15889:36130,J00121:27:H3GGKBBXX:5:1121:8481:32297,J00121:27:H3GGKBBXX:5:1113:23937:31400,J00121:27:H3GGKBBXX:5:1218:6583:16805;sequence=TACTGTAAGAGTTTATTCATAATTTTAAAAATAACATTATTTACATTTCTATCAA;start=167935;subtype=IES;support_ref=78;support_variant=36;type=IES;
scaffold51_36_with_IES	MILORD	internal_eliminated_sequence	169087	169112	.	.	.	ID=MILORD.36.169087.169112;Name=MILORD.36.169087.169112;bounded_by_ta=TRUE;common_boundary=Both;end=169112;ies_id=IESPGM.PTET51.1.36.164424;ies_left_dist=0;ies_min_dist=0;ies_right_dist=0;junction_seq=aaatgtgagagaatgTAttattgagttcatct;read_names=J00121:27:H3GGKBBXX:5:2211:7791:38064,J00121:27:H3GGKBBXX:5:2126:30097:24454,J00121:27:H3GGKBBXX:5:2226:15656:32806,J00121:27:H3GGKBBXX:5:1217:5254:31593,J00121:27:H3GGKBBXX:5:2210:29792:3741,J00121:27:H3GGKBBXX:5:2215:17584:31822,J00121:27:H3GGKBBXX:5:2101:16985:37396,J00121:27:H3GGKBBXX:5:2218:25702:43533,J00121:27:H3GGKBBXX:5:1224:3468:13904,J00121:27:H3GGKBBXX:5:2112:18893:33633,J00121:27:H3GGKBBXX:5:1218:17807:18775,J00121:27:H3GGKBBXX:5:1101:6877:10352,J00121:27:H3GGKBBXX:5:1216:25875:22379,J00121:27:H3GGKBBXX:5:2110:4777:24894,J00121:27:H3GGKBBXX:5:1111:10216:38187,J00121:27:H3GGKBBXX:5:1207:7628:30960;sequence=TATAATTAAAAATTTCAAATTCAGTA;start=169087;subtype=IES;support_ref=28;support_variant=16;type=IES;
scaffold51_36_with_IES	MILORD	internal_eliminated_sequence	169323	169348	.	.	.	ID=MILORD.36.169323.169348;Name=MILORD.36.169323.169348;bounded_by_ta=TRUE;common_boundary=Both;end=169348;ies_id=IESPGM.PTET51.1.36.164634;ies_left_dist=0;ies_min_dist=0;ies_right_dist=0;junction_seq=cgtattcactgaattTActtgtgtcaatcaga;read_names=J00121:27:H3GGKBBXX:5:1225:26382:29729,J00121:27:H3GGKBBXX:5:2218:26758:39945,J00121:27:H3GGKBBXX:5:2201:13991:44974,J00121:27:H3GGKBBXX:5:1106:20577:26599,J00121:27:H3GGKBBXX:5:1126:16072:21887,J00121:27:H3GGKBBXX:5:2217:12266:33193,J00121:27:H3GGKBBXX:5:1118:30178:31699,J00121:27:H3GGKBBXX:5:1111:4655:22362,J00121:27:H3GGKBBXX:5:2202:20709:27813,J00121:27:H3GGKBBXX:5:2120:24535:30151,J00121:27:H3GGKBBXX:5:1225:14945:17087,J00121:27:H3GGKBBXX:5:1127:16407:21025,J00121:27:H3GGKBBXX:5:1114:12895:40016,J00121:27:H3GGKBBXX:5:2213:13098:21869,J00121:27:H3GGKBBXX:5:1209:11951:48298,J00121:27:H3GGKBBXX:5:2211:27478:31839,J00121:27:H3GGKBBXX:5:1123:15930:46645,J00121:27:H3GGKBBXX:5:2202:24048:11231,J00121:27:H3GGKBBXX:5:1120:13393:26846,J00121:27:H3GGKBBXX:5:2209:13382:30521,J00121:27:H3GGKBBXX:5:1225:10257:25562,J00121:27:H3GGKBBXX:5:1222:11008:28622,J00121:27:H3GGKBBXX:5:2221:12987:22520,J00121:27:H3GGKBBXX:5:1113:13585:1578,J00121:27:H3GGKBBXX:5:2101:22881:30872,J00121:27:H3GGKBBXX:5:2118:16488:19513,J00121:27:H3GGKBBXX:5:1109:7385:31171,J00121:27:H3GGKBBXX:5:2205:23652:14836,J00121:27:H3GGKBBXX:5:1206:24038:32666,J00121:27:H3GGKBBXX:5:1212:1793:45678,J00121:27:H3GGKBBXX:5:2225:12520:41018,J00121:27:H3GGKBBXX:5:1227:26808:38873,J00121:27:H3GGKBBXX:5:1126:15108:16243,J00121:27:H3GGKBBXX:5:2116:14935:48614,J00121:27:H3GGKBBXX:5:2102:19613:18318,J00121:27:H3GGKBBXX:5:1117:5223:39523,J00121:27:H3GGKBBXX:5:2210:23064:24120,J00121:27:H3GGKBBXX:5:2121:7496:13218,J00121:27:H3GGKBBXX:5:1115:15788:38908,J00121:27:H3GGKBBXX:5:2113:6106:21852,J00121:27:H3GGKBBXX:5:1105:2717:36200,J00121:27:H3GGKBBXX:5:1226:10906:6501,J00121:27:H3GGKBBXX:5:1224:16823:26810,J00121:27:H3GGKBBXX:5:1119:19755:5798,J00121:27:H3GGKBBXX:5:2108:11048:24437,J00121:27:H3GGKBBXX:5:1221:15585:39225,J00121:27:H3GGKBBXX:5:1124:15930:32367,J00121:27:H3GGKBBXX:5:1219:23389:47788,J00121:27:H3GGKBBXX:5:2108:22577:10299,J00121:27:H3GGKBBXX:5:1218:25702:19900,J00121:27:H3GGKBBXX:5:1216:20862:7187,J00121:27:H3GGKBBXX:5:2202:30573:42759,J00121:27:H3GGKBBXX:5:2109:16518:26986,J00121:27:H3GGKBBXX:5:1128:12743:34934,J00121:27:H3GGKBBXX:5:1226:4219:11829,J00121:27:H3GGKBBXX:5:1224:10663:17966,J00121:27:H3GGKBBXX:5:1108:29599:26265,J00121:27:H3GGKBBXX:5:1205:31720:19003,J00121:27:H3GGKBBXX:5:2212:30401:44781,J00121:27:H3GGKBBXX:5:1220:9313:42847,J00121:27:H3GGKBBXX:5:1108:13798:26388,J00121:27:H3GGKBBXX:5:1207:19715:9280;sequence=TATAACTAAATAATCATTTCCATTTA;start=169323;subtype=IES;support_ref=0;support_variant=62;type=IES;
scaffold51_36_with_IES	MILORD	internal_eliminated_sequence	170140	170165	.	.	.	ID=MILORD.36.170140.170165;Name=MILORD.36.170140.170165;bounded_by_ta=TRUE;common_boundary=Both;end=170165;ies_id=IESPGM.PTET51.1.36.165425;ies_left_dist=0;ies_min_dist=0;ies_right_dist=0;junction_seq=tggtggaggatctttTAacttcattaaatctt;read_names=J00121:27:H3GGKBBXX:5:1124:3528:22520,J00121:27:H3GGKBBXX:5:1204:24779:17456,J00121:27:H3GGKBBXX:5:1101:23145:26582,J00121:27:H3GGKBBXX:5:2102:30685:13025,J00121:27:H3GGKBBXX:5:2102:12479:46821,J00121:27:H3GGKBBXX:5:1206:29244:30784,J00121:27:H3GGKBBXX:5:1207:13230:33141,J00121:27:H3GGKBBXX:5:2101:24545:9737,J00121:27:H3GGKBBXX:5:2228:24809:5130,J00121:27:H3GGKBBXX:5:2212:9110:6976,J00121:27:H3GGKBBXX:5:1125:28138:46029,J00121:27:H3GGKBBXX:5:2104:12114:14994,J00121:27:H3GGKBBXX:5:2207:9313:18230,J00121:27:H3GGKBBXX:5:1209:10764:44201,J00121:27:H3GGKBBXX:5:2213:11525:5886,J00121:27:H3GGKBBXX:5:1108:17026:28041,J00121:27:H3GGKBBXX:5:1113:4898:22784,J00121:27:H3GGKBBXX:5:2123:21115:44763,J00121:27:H3GGKBBXX:5:2228:24596:8312,J00121:27:H3GGKBBXX:5:1106:21247:34864,J00121:27:H3GGKBBXX:5:2215:14407:31031;sequence=TATAGATATTGTTATTATTATAATTA;start=170140;subtype=IES;support_ref=42;support_variant=21;type=IES;
scaffold51_36_with_IES	MILORD	internal_eliminated_sequence	171516	171545	.	.	.	ID=MILORD.36.171516.171545;Name=MILORD.36.171516.171545;bounded_by_ta=TRUE;common_boundary=None;end=171545;ies_id=IESPGM.PTET51.1.36.166805;ies_left_dist=30;ies_min_dist=30;ies_right_dist=149;junction_seq=aaaactaagaaatttTAtagtgctttcataga;read_names=J00121:27:H3GGKBBXX:5:2111:24809:18599;sequence=TATAATTTTAATTAAATTTTTTTTTCTAAT;start=171516;subtype=MAC;support_ref=41;support_variant=1;type=CRYPTIC;
scaffold51_36_with_IES	MILORD	internal_eliminated_sequence	171546	171694	.	.	.	ID=MILORD.36.171546.171694;Name=MILORD.36.171546.171694;bounded_by_ta=TRUE;common_boundary=Both;end=171694;ies_id=IESPGM.PTET51.1.36.166805;ies_left_dist=0;ies_min_dist=0;ies_right_dist=0;junction_seq=atttttttttctaatTAgtatcatcaaggcaa;read_names=J00121:27:H3GGKBBXX:5:2206:15493:24190,J00121:27:H3GGKBBXX:5:1121:18193:25281,J00121:27:H3GGKBBXX:5:1201:21359:6747,J00121:27:H3GGKBBXX:5:2205:7131:11636,J00121:27:H3GGKBBXX:5:2109:19207:25914,J00121:27:H3GGKBBXX:5:1208:24616:10211,J00121:27:H3GGKBBXX:5:2224:27894:8611,J00121:27:H3GGKBBXX:5:1117:24180:2844,J00121:27:H3GGKBBXX:5:2113:14164:44253,J00121:27:H3GGKBBXX:5:2105:25144:2017,J00121:27:H3GGKBBXX:5:2203:17726:14062,J00121:27:H3GGKBBXX:5:2107:10592:20867,J00121:27:H3GGKBBXX:5:2209:26585:47137,J00121:27:H3GGKBBXX:5:2114:12814:1754,J00121:27:H3GGKBBXX:5:1122:7486:24243,J00121:27:H3GGKBBXX:5:2116:12905:14221,J00121:27:H3GGKBBXX:5:2218:21410:46047,J00121:27:H3GGKBBXX:5:2102:25702:15504,J00121:27:H3GGKBBXX:5:2208:3660:26863,J00121:27:H3GGKBBXX:5:1102:26260:18335,J00121:27:H3GGKBBXX:5:1101:12357:10563,J00121:27:H3GGKBBXX:5:1217:12297:35708,J00121:27:H3GGKBBXX:5:1104:13017:47577,J00121:27:H3GGKBBXX:5:1126:24160:41036,J00121:27:H3GGKBBXX:5:2214:3833:47489;sequence=TATAGTGCTTTCATAGAAGAATTTTTATAACGATAAAGTATAAATAAATTGCAGTTTTCTTATCTTATAATATAGTATGAGCTTTGTAAACAAATCAAATTTTATAAAATATATTTTTCATATAACCCACCAAATCTTATGAAGAGGTA;start=171546;subtype=IES;support_ref=54;support_variant=25;type=IES;
scaffold51_36_with_IES	MILORD	internal_eliminated_sequence	172412	172646	.	.	.	ID=MILORD.36.172412.172646;Name=MILORD.36.172412.172646;bounded_by_ta=TRUE;common_boundary=LEFT;end=172646;ies_id=IESPGM.PTET51.1.36.167522;ies_left_dist=0;ies_min_dist=0;ies_right_dist=-24;junction_seq=aagtgttaaaaagagTAtattgtaacgaaaaa;read_names=J00121:27:H3GGKBBXX:5:1201:15392:25492,J00121:27:H3GGKBBXX:5:1201:14813:27232;sequence=TATAGTTCTATCACAAAATCTTGTAGGATGTATATAAATTTGCTTTTTTAAAAGAATATGCTTCCAAAAAATTAAATAGATTTTATAAATAAAAATAGAAAACTATTTTGGGTTGTTTGCAACGATTTATACTCTTCCGTAAATAATAAAATATCAAAATTTCAGTTTATTTCTCCTTATCTTGATGAGAAATTCTTCTCTGAAATCACTATATTTAATTCTTCGGATGCTGGAA;start=172412;subtype=PARTIAL_EXTERNAL;support_ref=42;support_variant=2;type=ALTERNATIVE;
scaffold51_36_with_IES	MILORD	internal_eliminated_sequence	172412	172622	.	.	.	ID=MILORD.36.172412.172622;Name=MILORD.36.172412.172622;bounded_by_ta=TRUE;common_boundary=Both;end=172622;ies_id=IESPGM.PTET51.1.36.167522;ies_left_dist=0;ies_min_dist=0;ies_right_dist=0;junction_seq=aagtgttaaaaagagTAtttaattcttcggat;read_names=J00121:27:H3GGKBBXX:5:1224:17198:29817,J00121:27:H3GGKBBXX:5:2222:3285:36587,J00121:27:H3GGKBBXX:5:1209:4229:29430,J00121:27:H3GGKBBXX:5:2216:2250:7398,J00121:27:H3GGKBBXX:5:1204:14194:33826,J00121:27:H3GGKBBXX:5:2126:10460:21061,J00121:27:H3GGKBBXX:5:1106:30381:1420,J00121:27:H3GGKBBXX:5:2228:28118:45432;sequence=TATAGTTCTATCACAAAATCTTGTAGGATGTATATAAATTTGCTTTTTTAAAAGAATATGCTTCCAAAAAATTAAATAGATTTTATAAATAAAAATAGAAAACTATTTTGGGTTGTTTGCAACGATTTATACTCTTCCGTAAATAATAAAATATCAAAATTTCAGTTTATTTCTCCTTATCTTGATGAGAAATTCTTCTCTGAAATCACTA;start=172412;subtype=IES;support_ref=84;support_variant=8;type=IES;
scaffold51_36_with_IES	MILORD	internal_eliminated_sequence	173226	173253	.	.	.	ID=MILORD.36.173226.173253;Name=MILORD.36.173226.173253;bounded_by_ta=TRUE;common_boundary=None;end=173253;ies_id=IESPGM.PTET51.1.36.167522;ies_left_dist=-814;ies_min_dist=631;ies_right_dist=-631;junction_seq=aaaaccagtacttagTAttaatctcaaaagtt;read_names=J00121:27:H3GGKBBXX:5:2208:23987:28569;sequence=TATAAAAGTATGAAAAATATAACAATTA;start=173226;subtype=MAC;support_ref=106;support_variant=1;type=CRYPTIC;
scaffold51_36_with_IES	MILORD	internal_eliminated_sequence	175614	175640	.	.	.	ID=MILORD.36.175614.175640;Name=MILORD.36.175614.175640;bounded_by_ta=TRUE;common_boundary=Both;end=175640;ies_id=IESPGM.PTET51.1.36.170513;ies_left_dist=0;ies_min_dist=0;ies_right_dist=0;junction_seq=atgctctaccaggaaTAatacattctcaagca;read_names=J00121:27:H3GGKBBXX:5:2119:10115:11390,J00121:27:H3GGKBBXX:5:2220:29620:8682,J00121:27:H3GGKBBXX:5:1202:20882:30503,J00121:27:H3GGKBBXX:5:1113:11393:30696,J00121:27:H3GGKBBXX:5:1227:27691:32033,J00121:27:H3GGKBBXX:5:1127:29731:6976,J00121:27:H3GGKBBXX:5:1113:11312:30521,J00121:27:H3GGKBBXX:5:1221:9465:29852,J00121:27:H3GGKBBXX:5:2126:9912:29747,J00121:27:H3GGKBBXX:5:1114:19045:27461,J00121:27:H3GGKBBXX:5:1103:15321:32121,J00121:27:H3GGKBBXX:5:1206:23987:6871,J00121:27:H3GGKBBXX:5:2203:22993:19882,J00121:27:H3GGKBBXX:5:2227:17381:22467,J00121:27:H3GGKBBXX:5:2219:7060:14291,J00121:27:H3GGKBBXX:5:1109:18416:20498,J00121:27:H3GGKBBXX:5:1212:26149:2176,J00121:27:H3GGKBBXX:5:1217:6147:27760,J00121:27:H3GGKBBXX:5:2227:27174:48614,J00121:27:H3GGKBBXX:5:2223:9181:43884,J00121:27:H3GGKBBXX:5:2113:16112:26037,J00121:27:H3GGKBBXX:5:1210:23328:46733,J00121:27:H3GGKBBXX:5:2217:31436:8066,J00121:27:H3GGKBBXX:5:2227:20669:10546,J00121:27:H3GGKBBXX:5:1214:22211:29149,J00121:27:H3GGKBBXX:5:2123:22546:10141,J00121:27:H3GGKBBXX:5:1109:20902:16542,J00121:27:H3GGKBBXX:5:2111:28666:25492,J00121:27:H3GGKBBXX:5:2212:31700:46539,J00121:27:H3GGKBBXX:5:1202:4665:44394,J00121:27:H3GGKBBXX:5:2102:7172:35936,J00121:27:H3GGKBBXX:5:1223:5680:32719,J00121:27:H3GGKBBXX:5:2212:22698:3934,J00121:27:H3GGKBBXX:5:1217:27651:41704,J00121:27:H3GGKBBXX:5:2110:29315:12726,J00121:27:H3GGKBBXX:5:1227:9211:29167,J00121:27:H3GGKBBXX:5:1212:16863:12251,J00121:27:H3GGKBBXX:5:2109:27945:10387,J00121:27:H3GGKBBXX:5:2216:14661:3688,J00121:27:H3GGKBBXX:5:2202:6076:19759,J00121:27:H3GGKBBXX:5:2114:28929:39488,J00121:27:H3GGKBBXX:5:1117:30360:26986,J00121:27:H3GGKBBXX:5:1111:26372:42407,J00121:27:H3GGKBBXX:5:1221:27367:31294;sequence=TATCATTAAATCCATTTAATTAAACTA;start=175614;subtype=IES;support_ref=6;support_variant=44;type=IES;
scaffold51_36_with_IES	MILORD	internal_eliminated_sequence	176881	176907	.	.	.	ID=MILORD.36.176881.176907;Name=MILORD.36.176881.176907;bounded_by_ta=TRUE;common_boundary=None;end=176907;ies_id=IESPGM.PTET51.1.36.172365;ies_left_dist=612;ies_min_dist=612;ies_right_dist=728;junction_seq=gataatatatttgagTAtaatatcttctatta;read_names=J00121:27:H3GGKBBXX:5:2120:19025:22362;sequence=TATTTAAAATTATAACAAATACTATAT;start=176881;subtype=MAC;support_ref=96;support_variant=1;type=CRYPTIC;
scaffold51_36_with_IES	MILORD	internal_eliminated_sequence	177493	177635	.	.	.	ID=MILORD.36.177493.177635;Name=MILORD.36.177493.177635;bounded_by_ta=TRUE;common_boundary=Both;end=177635;ies_id=IESPGM.PTET51.1.36.172365;ies_left_dist=0;ies_min_dist=0;ies_right_dist=0;junction_seq=ttttcagggtccttgTAatatccttagaaaac;read_names=J00121:27:H3GGKBBXX:5:2126:13616:2756,J00121:27:H3GGKBBXX:5:2214:22435:29044,J00121:27:H3GGKBBXX:5:2213:18842:2809,J00121:27:H3GGKBBXX:5:2224:21115:29219,J00121:27:H3GGKBBXX:5:1102:28168:29870,J00121:27:H3GGKBBXX:5:1211:25631:39189,J00121:27:H3GGKBBXX:5:2226:9333:34899,J00121:27:H3GGKBBXX:5:2213:12063:44130,J00121:27:H3GGKBBXX:5:1105:9181:6290,J00121:27:H3GGKBBXX:5:2201:22100:6835,J00121:27:H3GGKBBXX:5:1223:3782:47682,J00121:27:H3GGKBBXX:5:1125:15767:26494,J00121:27:H3GGKBBXX:5:1119:26220:25122,J00121:27:H3GGKBBXX:5:2107:26798:33440,J00121:27:H3GGKBBXX:5:2218:23460:7609,J00121:27:H3GGKBBXX:5:1214:4381:1455,J00121:27:H3GGKBBXX:5:2109:24759:36270,J00121:27:H3GGKBBXX:5:2211:28635:12427,J00121:27:H3GGKBBXX:5:1126:24890:2703,J00121:27:H3GGKBBXX:5:1117:4594:28938,J00121:27:H3GGKBBXX:5:1113:28503:34670,J00121:27:H3GGKBBXX:5:1113:27559:45133,J00121:27:H3GGKBBXX:5:1122:5162:35585,J00121:27:H3GGKBBXX:5:1105:13758:33633,J00121:27:H3GGKBBXX:5:2206:31071:25298,J00121:27:H3GGKBBXX:5:1212:19928:25333,J00121:27:H3GGKBBXX:5:2214:10937:30081,J00121:27:H3GGKBBXX:5:2106:8927:35813,J00121:27:H3GGKBBXX:5:1202:11475:28727,J00121:27:H3GGKBBXX:5:2113:24302:43533,J00121:27:H3GGKBBXX:5:2215:16356:4831,J00121:27:H3GGKBBXX:5:2228:16072:32191,J00121:27:H3GGKBBXX:5:1222:13930:19478,J00121:27:H3GGKBBXX:5:2115:7882:45326,J00121:27:H3GGKBBXX:5:2220:16336:39717,J00121:27:H3GGKBBXX:5:1119:25195:25738,J00121:27:H3GGKBBXX:5:1208:22861:7380;sequence=TATATTCAATTGGCAGTTTATTACTAATTTCCTTTAGAACTTTATTAAAAATTTGATTTATTTTTTGATAAATAGCTCAAAATATAAAAGTATTTTAGAATTCATAGCCCAAAATATTATCAAAAATAAATGCCTATCTACCT;start=177493;subtype=IES;support_ref=90;support_variant=37;type=IES;
scaffold51_36_with_IES	MILORD	internal_eliminated_sequence	177535	177635	.	.	.	ID=MILORD.36.177535.177635;Name=MILORD.36.177535.177635;bounded_by_ta=TRUE;common_boundary=RIGHT;end=177635;ies_id=IESPGM.PTET51.1.36.172365;ies_left_dist=-42;ies_min_dist=0;ies_right_dist=0;junction_seq=tttcctttagaacttTAatatccttagaaaac;read_names=J00121:27:H3GGKBBXX:5:2112:21927:35866;sequence=TATTAAAAATTTGATTTATTTTTTGATAAATAGCTCAAAATATAAAAGTATTTTAGAATTCATAGCCCAAAATATTATCAAAAATAAATGCCTATCTACCT;start=177535;subtype=PARTIAL_INTERNAL;support_ref=36;support_variant=1;type=ALTERNATIVE;
scaffold51_36_with_IES	MILORD	internal_eliminated_sequence	184391	184416	.	.	.	ID=MILORD.36.184391.184416;Name=MILORD.36.184391.184416;bounded_by_ta=TRUE;common_boundary=Both;end=184416;ies_id=IESPGM.PTET51.1.36.179120;ies_left_dist=0;ies_min_dist=0;ies_right_dist=0;junction_seq=acctcctagattggaTAataattcatctattt;read_names=J00121:27:H3GGKBBXX:5:1110:3305:32156,J00121:27:H3GGKBBXX:5:2213:30776:43955,J00121:27:H3GGKBBXX:5:2125:17706:39594,J00121:27:H3GGKBBXX:5:2210:22841:19091,J00121:27:H3GGKBBXX:5:1127:21876:38170,J00121:27:H3GGKBBXX:5:1128:11809:34934,J00121:27:H3GGKBBXX:5:1114:2524:24859,J00121:27:H3GGKBBXX:5:2212:5883:29167,J00121:27:H3GGKBBXX:5:1126:12033:8805,J00121:27:H3GGKBBXX:5:1206:9171:28182,J00121:27:H3GGKBBXX:5:1204:20983:46399,J00121:27:H3GGKBBXX:5:1120:25895:41968,J00121:27:H3GGKBBXX:5:1119:20709:5411,J00121:27:H3GGKBBXX:5:1216:4777:11460,J00121:27:H3GGKBBXX:5:2113:15138:41440,J00121:27:H3GGKBBXX:5:2107:6218:2598,J00121:27:H3GGKBBXX:5:1213:14184:18792,J00121:27:H3GGKBBXX:5:1213:7537:38046,J00121:27:H3GGKBBXX:5:2219:2179:40156,J00121:27:H3GGKBBXX:5:1228:9161:7908,J00121:27:H3GGKBBXX:5:1217:24931:17474,J00121:27:H3GGKBBXX:5:2103:11363:25580,J00121:27:H3GGKBBXX:5:2225:32522:37906,J00121:27:H3GGKBBXX:5:2203:2859:7785,J00121:27:H3GGKBBXX:5:2223:18862:32455,J00121:27:H3GGKBBXX:5:2221:14123:22415,J00121:27:H3GGKBBXX:5:1109:18730:44886,J00121:27:H3GGKBBXX:5:1204:21298:16876,J00121:27:H3GGKBBXX:5:1107:7608:33000,J00121:27:H3GGKBBXX:5:1105:4523:19390,J00121:27:H3GGKBBXX:5:2116:5660:8066,J00121:27:H3GGKBBXX:5:1209:3955:12779,J00121:27:H3GGKBBXX:5:2103:18842:48456,J00121:27:H3GGKBBXX:5:1107:7811:32930,J00121:27:H3GGKBBXX:5:1117:20608:30063,J00121:27:H3GGKBBXX:5:2123:13809:18388,J00121:27:H3GGKBBXX:5:2108:17066:37361,J00121:27:H3GGKBBXX:5:1202:15199:13412,J00121:27:H3GGKBBXX:5:2118:8308:38820,J00121:27:H3GGKBBXX:5:1119:5355:20937,J00121:27:H3GGKBBXX:5:1111:15899:13992,J00121:27:H3GGKBBXX:5:1103:23206:12269,J00121:27:H3GGKBBXX:5:1114:15128:18142,J00121:27:H3GGKBBXX:5:1121:8379:24525,J00121:27:H3GGKBBXX:5:1207:18649:33914,J00121:27:H3GGKBBXX:5:2225:20699:45871,J00121:27:H3GGKBBXX:5:1109:15686:43515,J00121:27:H3GGKBBXX:5:2217:7243:15065;sequence=TACTGTCGAATAGTATTATCACACTA;start=184391;subtype=IES;support_ref=9;support_variant=48;type=IES;
scaffold51_36_with_IES	MILORD	internal_eliminated_sequence	185341	185366	.	.	.	ID=MILORD.36.185341.185366;Name=MILORD.36.185341.185366;bounded_by_ta=TRUE;common_boundary=Both;end=185366;ies_id=IESPGM.PTET51.1.36.180044;ies_left_dist=0;ies_min_dist=0;ies_right_dist=0;junction_seq=caaaattaatattatTAgcaataataaggagg;read_names=J00121:27:H3GGKBBXX:5:1118:23602:35673,J00121:27:H3GGKBBXX:5:1223:30868:4092,J00121:27:H3GGKBBXX:5:1107:11221:16682,J00121:27:H3GGKBBXX:5:1221:27285:13886,J00121:27:H3GGKBBXX:5:2108:8582:45555,J00121:27:H3GGKBBXX:5:1224:26869:30187,J00121:27:H3GGKBBXX:5:2123:15219:17104,J00121:27:H3GGKBBXX:5:2103:7050:2844,J00121:27:H3GGKBBXX:5:1223:24312:37361,J00121:27:H3GGKBBXX:5:1125:10013:26652,J00121:27:H3GGKBBXX:5:2224:3092:34354,J00121:27:H3GGKBBXX:5:1213:21602:41036,J00121:27:H3GGKBBXX:5:2109:11109:10194,J00121:27:H3GGKBBXX:5:1106:24637:7996,J00121:27:H3GGKBBXX:5:1224:22607:22344,J00121:27:H3GGKBBXX:5:1117:2838:9754,J00121:27:H3GGKBBXX:5:1101:9597:44148,J00121:27:H3GGKBBXX:5:1217:17097:26230,J00121:27:H3GGKBBXX:5:1212:20801:8137,J00121:27:H3GGKBBXX:5:2209:2270:22274,J00121:27:H3GGKBBXX:5:2212:6015:14484,J00121:27:H3GGKBBXX:5:1119:18954:45695,J00121:27:H3GGKBBXX:5:1213:29122:21008,J00121:27:H3GGKBBXX:5:1114:24150:20304,J00121:27:H3GGKBBXX:5:1115:3934:12779,J00121:27:H3GGKBBXX:5:2102:21521:41845,J00121:27:H3GGKBBXX:5:1126:29427:5147,J00121:27:H3GGKBBXX:5:1208:25083:24173,J00121:27:H3GGKBBXX:5:1115:20446:48632,J00121:27:H3GGKBBXX:5:1118:10490:9332,J00121:27:H3GGKBBXX:5:1121:8339:8945,J00121:27:H3GGKBBXX:5:2126:2747:1648,J00121:27:H3GGKBBXX:5:1107:11069:39734,J00121:27:H3GGKBBXX:5:1112:22597:41493,J00121:27:H3GGKBBXX:5:1222:24160:31646,J00121:27:H3GGKBBXX:5:1224:10977:9051;sequence=TATAGTTTCCTCATTTGATTACTCTA;start=185341;subtype=IES;support_ref=27;support_variant=36;type=IES;
scaffold51_36_with_IES	MILORD	internal_eliminated_sequence	185512	185538	.	.	.	ID=MILORD.36.185512.185538;Name=MILORD.36.185512.185538;bounded_by_ta=TRUE;common_boundary=None;end=185538;ies_id=IESPGM.PTET51.1.36.180044;ies_left_dist=-171;ies_min_dist=171;ies_right_dist=-172;junction_seq=tgccgattcttttcaTAattaataaactatct;read_names=J00121:27:H3GGKBBXX:5:1103:15229:47014;sequence=TACTGTAATACAACGCTTTTAATATAT;start=185512;subtype=MAC;support_ref=112;support_variant=1;type=CRYPTIC;
scaffold51_36_with_IES	MILORD	internal_eliminated_sequence	185895	185960	.	.	.	ID=MILORD.36.185895.185960;Name=MILORD.36.185895.185960;bounded_by_ta=TRUE;common_boundary=Both;end=185960;ies_id=IESPGM.PTET51.1.36.180572;ies_left_dist=0;ies_min_dist=0;ies_right_dist=0;junction_seq=atattataaattataTAtattatatcatcatt;read_names=J00121:27:H3GGKBBXX:5:1103:19735:29044,J00121:27:H3GGKBBXX:5:2205:5822:21149,J00121:27:H3GGKBBXX:5:1212:20344:36710,J00121:27:H3GGKBBXX:5:1216:24901:21324,J00121:27:H3GGKBBXX:5:1124:10866:40121,J00121:27:H3GGKBBXX:5:1203:8126:37871,J00121:27:H3GGKBBXX:5:1124:14702:21799,J00121:27:H3GGKBBXX:5:2125:30025:6466,J00121:27:H3GGKBBXX:5:1122:30188:10651,J00121:27:H3GGKBBXX:5:1120:30147:17755,J00121:27:H3GGKBBXX:5:2201:10450:11794,J00121:27:H3GGKBBXX:5:1207:6066:17878,J00121:27:H3GGKBBXX:5:1103:24840:17632,J00121:27:H3GGKBBXX:5:1112:14204:29554,J00121:27:H3GGKBBXX:5:1123:10947:44834,J00121:27:H3GGKBBXX:5:1102:9983:33246,J00121:27:H3GGKBBXX:5:2110:3397:12234,J00121:27:H3GGKBBXX:5:1224:10774:46293,J00121:27:H3GGKBBXX:5:1115:12540:5007,J00121:27:H3GGKBBXX:5:2218:12794:35796,J00121:27:H3GGKBBXX:5:2208:9232:27830,J00121:27:H3GGKBBXX:5:2114:13403:5622,J00121:27:H3GGKBBXX:5:1220:30726:9332,J00121:27:H3GGKBBXX:5:1103:19593:42864,J00121:27:H3GGKBBXX:5:1116:15635:13148,J00121:27:H3GGKBBXX:5:1123:10815:44886,J00121:27:H3GGKBBXX:5:2106:27620:48052,J00121:27:H3GGKBBXX:5:2115:13372:8242;sequence=TATTGTTGACAACATTTTAAATCTAAATAATATTAATATTTATATAAATAAAAGTAAATCCAAGAG;start=185895;subtype=IES;support_ref=62;support_variant=28;type=IES;
scaffold51_36_with_IES	MILORD	internal_eliminated_sequence	187884	188032	.	.	.	ID=MILORD.36.187884.188032;Name=MILORD.36.187884.188032;bounded_by_ta=TRUE;common_boundary=Both;end=188032;ies_id=IESPGM.PTET51.1.36.182495;ies_left_dist=0;ies_min_dist=0;ies_right_dist=0;junction_seq=tctaagcatatttaaTAgaatagaacaaacaa;read_names=J00121:27:H3GGKBBXX:5:2201:9871:11671,J00121:27:H3GGKBBXX:5:2109:21623:15328,J00121:27:H3GGKBBXX:5:1228:24180:39172,J00121:27:H3GGKBBXX:5:2124:10439:40473,J00121:27:H3GGKBBXX:5:2226:22871:34336,J00121:27:H3GGKBBXX:5:1116:19969:7187,J00121:27:H3GGKBBXX:5:2219:23571:26863,J00121:27:H3GGKBBXX:5:2110:14123:44148,J00121:27:H3GGKBBXX:5:2121:30584:18230,J00121:27:H3GGKBBXX:5:1111:12165:9280,J00121:27:H3GGKBBXX:5:1208:27204:4743,J00121:27:H3GGKBBXX:5:2122:4432:2703,J00121:27:H3GGKBBXX:5:2201:25398:39805,J00121:27:H3GGKBBXX:5:1127:11982:16946,J00121:27:H3GGKBBXX:5:1225:22881:42407,J00121:27:H3GGKBBXX:5:2221:5051:43656,J00121:27:H3GGKBBXX:5:1113:14742:28797,J00121:27:H3GGKBBXX:5:1212:16589:41141,J00121:27:H3GGKBBXX:5:1223:18710:39471,J00121:27:H3GGKBBXX:5:1214:8359:7468,J00121:27:H3GGKBBXX:5:1212:16518:40877,J00121:27:H3GGKBBXX:5:2118:25946:4145,J00121:27:H3GGKBBXX:5:2223:3204:33492,J00121:27:H3GGKBBXX:5:2206:11820:19513,J00121:27:H3GGKBBXX:5:1221:16691:33229,J00121:27:H3GGKBBXX:5:2218:22972:19425,J00121:27:H3GGKBBXX:5:2120:8369:28340,J00121:27:H3GGKBBXX:5:2207:30218:38873,J00121:27:H3GGKBBXX:5:2225:7720:32209,J00121:27:H3GGKBBXX:5:2119:2980:40139,J00121:27:H3GGKBBXX:5:1218:8217:12638,J00121:27:H3GGKBBXX:5:2206:30218:7046,J00121:27:H3GGKBBXX:5:2117:29132:15363,J00121:27:H3GGKBBXX:5:2228:17584:28200,J00121:27:H3GGKBBXX:5:2225:13321:3055,J00121:27:H3GGKBBXX:5:2109:26575:13886;sequence=TACATCAAGTAGTAATAAATTTTTAAAAGGCTGATATTGTGTTTGTTTAAACAAAAATCATGCCTTTTTCTAATAGCATATATTATAATCATTGTAATATTTTGTTAATTAAATCAAGAAAAATATCATAAATAAATTGAATTCTACCT;start=187884;subtype=IES;support_ref=98;support_variant=36;type=IES;
scaffold51_36_with_IES	MILORD	internal_eliminated_sequence	188423	188499	.	.	.	ID=MILORD.36.188423.188499;Name=MILORD.36.188423.188499;bounded_by_ta=TRUE;common_boundary=Both;end=188499;ies_id=IESPGM.PTET51.1.36.182885;ies_left_dist=0;ies_min_dist=0;ies_right_dist=0;junction_seq=catgttgaaatatagTAatatatgatgatttg;read_names=J00121:27:H3GGKBBXX:5:2112:30604:32402,J00121:27:H3GGKBBXX:5:1119:30269:37589,J00121:27:H3GGKBBXX:5:1126:8207:28692,J00121:27:H3GGKBBXX:5:1208:6857:47243,J00121:27:H3GGKBBXX:5:1122:15209:37343,J00121:27:H3GGKBBXX:5:1104:13027:21184,J00121:27:H3GGKBBXX:5:2227:29843:18669,J00121:27:H3GGKBBXX:5:1101:9232:11618,J00121:27:H3GGKBBXX:5:1213:21816:21149,J00121:27:H3GGKBBXX:5:1202:25002:15487,J00121:27:H3GGKBBXX:5:1221:6837:23012,J00121:27:H3GGKBBXX:5:2227:23155:30995,J00121:27:H3GGKBBXX:5:1101:24870:12269,J00121:27:H3GGKBBXX:5:1217:16315:48403,J00121:27:H3GGKBBXX:5:1108:10480:10968,J00121:27:H3GGKBBXX:5:2109:6096:25738,J00121:27:H3GGKBBXX:5:2107:8826:23118,J00121:27:H3GGKBBXX:5:1108:11464:19953,J00121:27:H3GGKBBXX:5:2115:24667:36007,J00121:27:H3GGKBBXX:5:1216:26362:15311,J00121:27:H3GGKBBXX:5:2226:29051:17474,J00121:27:H3GGKBBXX:5:1211:16863:6062,J00121:27:H3GGKBBXX:5:1101:8663:36235,J00121:27:H3GGKBBXX:5:1116:23480:46188,J00121:27:H3GGKBBXX:5:1105:20273:30855,J00121:27:H3GGKBBXX:5:2228:29711:3459,J00121:27:H3GGKBBXX:5:2111:18274:43462,J00121:27:H3GGKBBXX:5:2224:24576:46223,J00121:27:H3GGKBBXX:5:2216:15696:8154,J00121:27:H3GGKBBXX:5:2206:11353:39348,J00121:27:H3GGKBBXX:5:1126:8856:15891,J00121:27:H3GGKBBXX:5:2109:5690:34108,J00121:27:H3GGKBBXX:5:2218:22577:2281,J00121:27:H3GGKBBXX:5:1109:8339:17526,J00121:27:H3GGKBBXX:5:1217:16985:19812,J00121:27:H3GGKBBXX:5:1217:18051:26758;sequence=TATTGTTCATAGTGTTCACATATGCATAATTAAGTGATGATGTTGAATTAAAATAAGATATTATTTTAATATGATAA;start=188423;subtype=IES;support_ref=82;support_variant=36;type=IES;
scaffold51_36_with_IES	MILORD	internal_eliminated_sequence	189095	189154	.	.	.	ID=MILORD.36.189095.189154;Name=MILORD.36.189095.189154;bounded_by_ta=TRUE;common_boundary=Both;end=189154;ies_id=IESPGM.PTET51.1.36.183480;ies_left_dist=0;ies_min_dist=0;ies_right_dist=0;junction_seq=aaaaattgaataagaTAaaagaaaagtatcat;read_names=J00121:27:H3GGKBBXX:5:1128:1671:26828,J00121:27:H3GGKBBXX:5:1103:15889:19671,J00121:27:H3GGKBBXX:5:1115:8014:31066,J00121:27:H3GGKBBXX:5:1128:26250:27285,J00121:27:H3GGKBBXX:5:2207:8521:16471,J00121:27:H3GGKBBXX:5:1225:22191:32771,J00121:27:H3GGKBBXX:5:1125:24556:8101,J00121:27:H3GGKBBXX:5:1209:19451:15645,J00121:27:H3GGKBBXX:5:2205:23876:45150,J00121:27:H3GGKBBXX:5:2223:22303:14502,J00121:27:H3GGKBBXX:5:1219:25104:43128,J00121:27:H3GGKBBXX:5:1126:9506:39840,J00121:27:H3GGKBBXX:5:2111:15016:38275,J00121:27:H3GGKBBXX:5:1121:13626:37062,J00121:27:H3GGKBBXX:5:1203:4838:25246,J00121:27:H3GGKBBXX:5:1208:18385:40350,J00121:27:H3GGKBBXX:5:2225:15818:28762,J00121:27:H3GGKBBXX:5:2115:11870:38029,J00121:27:H3GGKBBXX:5:1111:29751:35075,J00121:27:H3GGKBBXX:5:1110:7649:37853,J00121:27:H3GGKBBXX:5:2110:12398:29202,J00121:27:H3GGKBBXX:5:2110:12987:29448,J00121:27:H3GGKBBXX:5:1218:11363:48896,J00121:27:H3GGKBBXX:5:1111:20395:46328,J00121:27:H3GGKBBXX:5:2110:15321:8770,J00121:27:H3GGKBBXX:5:1214:20060:27848,J00121:27:H3GGKBBXX:5:1102:21958:43515,J00121:27:H3GGKBBXX:5:1221:10653:41546,J00121:27:H3GGKBBXX:5:1122:26677:34635,J00121:27:H3GGKBBXX:5:1202:24403:48034,J00121:27:H3GGKBBXX:5:2219:9851:5165,J00121:27:H3GGKBBXX:5:2111:20090:10036,J00121:27:H3GGKBBXX:5:2221:21937:34864,J00121:27:H3GGKBBXX:5:1206:8643:15381,J00121:27:H3GGKBBXX:5:1201:20598:32613,J00121:27:H3GGKBBXX:5:2226:23622:13341,J00121:27:H3GGKBBXX:5:2110:10551:14221,J00121:27:H3GGKBBXX:5:1126:18294:17544,J00121:27:H3GGKBBXX:5:2209:13738:16190,J00121:27:H3GGKBBXX:5:2225:7222:13869,J00121:27:H3GGKBBXX:5:1110:23429:16454,J00121:27:H3GGKBBXX:5:2201:7182:32050,J00121:27:H3GGKBBXX:5:2118:26585:30855,J00121:27:H3GGKBBXX:5:1203:28757:41862,J00121:27:H3GGKBBXX:5:1121:20486:8752,J00121:27:H3GGKBBXX:5:1204:3041:12110,J00121:27:H3GGKBBXX:5:1225:12053:20199,J00121:27:H3GGKBBXX:5:1117:3934:45836,J00121:27:H3GGKBBXX:5:2214:4746:25509,J00121:27:H3GGKBBXX:5:2211:26139:23716,J00121:27:H3GGKBBXX:5:1119:15828:1736;sequence=TACACTTAAAAGAAAAATAAATTTCACTTCTTAAGGTATTTTAAATATTAGAATCAACTA;start=189095;subtype=IES;support_ref=2;support_variant=51;type=IES;
scaffold51_36_with_IES	MILORD	internal_eliminated_sequence	192261	192436	.	.	.	ID=MILORD.36.192261.192436;Name=MILORD.36.192261.192436;bounded_by_ta=TRUE;common_boundary=Both;end=192436;ies_id=IESPGM.PTET51.1.36.186586;ies_left_dist=0;ies_min_dist=0;ies_right_dist=0;junction_seq=ttagattgcttaaaaTAcaagtgtaaaacgat;read_names=J00121:27:H3GGKBBXX:5:1201:7192:26406,J00121:27:H3GGKBBXX:5:1228:21643:18493,J00121:27:H3GGKBBXX:5:2209:17980:12708,J00121:27:H3GGKBBXX:5:1107:27803:7117,J00121:27:H3GGKBBXX:5:2207:18426:25122,J00121:27:H3GGKBBXX:5:2218:6938:45766,J00121:27:H3GGKBBXX:5:1125:24139:34319,J00121:27:H3GGKBBXX:5:1215:28858:20480,J00121:27:H3GGKBBXX:5:1212:20435:16682,J00121:27:H3GGKBBXX:5:1119:13555:7644,J00121:27:H3GGKBBXX:5:2214:15706:43550,J00121:27:H3GGKBBXX:5:1128:22891:31136,J00121:27:H3GGKBBXX:5:2222:2402:30063,J00121:27:H3GGKBBXX:5:2209:28513:30433,J00121:27:H3GGKBBXX:5:1206:26474:2774,J00121:27:H3GGKBBXX:5:1211:18071:23417,J00121:27:H3GGKBBXX:5:2108:22140:10317,J00121:27:H3GGKBBXX:5:1221:15544:46082,J00121:27:H3GGKBBXX:5:1113:23470:17614,J00121:27:H3GGKBBXX:5:2210:28534:5956,J00121:27:H3GGKBBXX:5:1127:10927:5095,J00121:27:H3GGKBBXX:5:2220:2503:19724,J00121:27:H3GGKBBXX:5:1201:19157:47559,J00121:27:H3GGKBBXX:5:2119:23926:20093,J00121:27:H3GGKBBXX:5:1127:19126:3723;sequence=TATTGTCATAATAAATTTTTTGAGTTTTAAGGAAAATATTATAAAATTTGATTATATTAAAATAAAATAAAACAAATAAAAGTAAAGCTTTAGTTTTTAAGGAATAATTATAAAAATTCATCTATTGAAACTAAACCTTAATAATGAAATATTATATTAGAATTTTAATGTAGCAA;start=192261;subtype=IES;support_ref=84;support_variant=25;type=IES;
scaffold51_36_with_IES	MILORD	internal_eliminated_sequence	193915	193980	.	.	.	ID=MILORD.36.193915.193980;Name=MILORD.36.193915.193980;bounded_by_ta=TRUE;common_boundary=Both;end=193980;ies_id=IESPGM.PTET51.1.36.188064;ies_left_dist=0;ies_min_dist=0;ies_right_dist=0;junction_seq=ataattagtggttggTAactagccttagtaat;read_names=J00121:27:H3GGKBBXX:5:2108:32075:19900,J00121:27:H3GGKBBXX:5:2116:20466:7029,J00121:27:H3GGKBBXX:5:1112:11109:19408,J00121:27:H3GGKBBXX:5:2218:12368:5481,J00121:27:H3GGKBBXX:5:1222:7821:28200,J00121:27:H3GGKBBXX:5:2226:18254:11460,J00121:27:H3GGKBBXX:5:1209:27864:39225,J00121:27:H3GGKBBXX:5:1206:15919:48772,J00121:27:H3GGKBBXX:5:1206:5863:32543,J00121:27:H3GGKBBXX:5:1119:5325:16700,J00121:27:H3GGKBBXX:5:1219:21298:16383,J00121:27:H3GGKBBXX:5:2122:29153:12937,J00121:27:H3GGKBBXX:5:2114:8389:14977,J00121:27:H3GGKBBXX:5:2212:22759:30872,J00121:27:H3GGKBBXX:5:1215:10044:31417,J00121:27:H3GGKBBXX:5:2226:21521:3688,J00121:27:H3GGKBBXX:5:2119:12276:34196,J00121:27:H3GGKBBXX:5:2205:4665:11653,J00121:27:H3GGKBBXX:5:2110:2280:19795,J00121:27:H3GGKBBXX:5:2114:3234:19302,J00121:27:H3GGKBBXX:5:1114:31182:20639,J00121:27:H3GGKBBXX:5:2226:2290:19847,J00121:27:H3GGKBBXX:5:2121:5304:40754,J00121:27:H3GGKBBXX:5:1207:11982:30450,J00121:27:H3GGKBBXX:5:1210:2838:14045,J00121:27:H3GGKBBXX:5:2125:28737:38240,J00121:27:H3GGKBBXX:5:2210:12023:39066,J00121:27:H3GGKBBXX:5:1126:9080:35761,J00121:27:H3GGKBBXX:5:2124:27326:18458,J00121:27:H3GGKBBXX:5:2104:9232:40491,J00121:27:H3GGKBBXX:5:2228:14306:48016,J00121:27:H3GGKBBXX:5:2202:6329:35532,J00121:27:H3GGKBBXX:5:2207:17401:32173,J00121:27:H3GGKBBXX:5:2108:13301:20850,J00121:27:H3GGKBBXX:5:1123:11119:18265,J00121:27:H3GGKBBXX:5:1228:23348:21166,J00121:27:H3GGKBBXX:5:2103:14854:31136,J00121:27:H3GGKBBXX:5:2128:26189:27602,J00121:27:H3GGKBBXX:5:2209:15980:23804,J00121:27:H3GGKBBXX:5:2228:26869:27760,J00121:27:H3GGKBBXX:5:2208:17655:46821,J00121:27:H3GGKBBXX:5:1214:27377:19249,J00121:27:H3GGKBBXX:5:2215:27275:35321;sequence=TATGGACAATATTAATAAAATTCCATAAAAATAGATGACATTTATGAAATATTTAGTATGCAACTG;start=193915;subtype=IES;support_ref=16;support_variant=43;type=IES;
scaffold51_36_with_IES	MILORD	internal_eliminated_sequence	195159	195221	.	.	.	ID=MILORD.36.195159.195221;Name=MILORD.36.195159.195221;bounded_by_ta=TRUE;common_boundary=Both;end=195221;ies_id=IESPGM.PTET51.1.36.189242;ies_left_dist=0;ies_min_dist=0;ies_right_dist=0;junction_seq=aatttaaaatgcagaTAtcatttatgtgtttg;read_names=J00121:27:H3GGKBBXX:5:1108:19278:10739,J00121:27:H3GGKBBXX:5:1122:6309:19214,J00121:27:H3GGKBBXX:5:2116:17310:1279,J00121:27:H3GGKBBXX:5:2108:30381:5007,J00121:27:H3GGKBBXX:5:1216:19573:13781,J00121:27:H3GGKBBXX:5:1101:6837:40104,J00121:27:H3GGKBBXX:5:2119:11058:10352,J00121:27:H3GGKBBXX:5:2128:12976:21764,J00121:27:H3GGKBBXX:5:1112:4746:39822,J00121:27:H3GGKBBXX:5:2218:6573:31101,J00121:27:H3GGKBBXX:5:2119:7902:8295,J00121:27:H3GGKBBXX:5:1223:8095:11266,J00121:27:H3GGKBBXX:5:2203:14996:39822,J00121:27:H3GGKBBXX:5:1107:5538:25263,J00121:27:H3GGKBBXX:5:2225:27610:10194,J00121:27:H3GGKBBXX:5:1219:14661:31224,J00121:27:H3GGKBBXX:5:2117:2838:3846,J00121:27:H3GGKBBXX:5:1104:20141:43427,J00121:27:H3GGKBBXX:5:1109:28310:2897,J00121:27:H3GGKBBXX:5:2202:8704:22204,J00121:27:H3GGKBBXX:5:1125:24982:6906,J00121:27:H3GGKBBXX:5:2120:5852:27953,J00121:27:H3GGKBBXX:5:1107:5294:25333;sequence=TACAGTTATGTACATTGGCAAAAGATTAATAATTCAATATTATTATTTTTGTAGTTTTTATTG;start=195159;subtype=IES;support_ref=23;support_variant=23;type=IES;
scaffold51_36_with_IES	MILORD	internal_eliminated_sequence	196393	196418	.	.	.	ID=MILORD.36.196393.196418;Name=MILORD.36.196393.196418;bounded_by_ta=TRUE;common_boundary=Both;end=196418;ies_id=IESPGM.PTET51.1.36.190413;ies_left_dist=0;ies_min_dist=0;ies_right_dist=0;junction_seq=gggtctttcggctggTAgtgcttttggatttt;read_names=J00121:27:H3GGKBBXX:5:1222:13271:42425,J00121:27:H3GGKBBXX:5:1127:22343:10844,J00121:27:H3GGKBBXX:5:2105:8369:6361,J00121:27:H3GGKBBXX:5:2123:27417:11688,J00121:27:H3GGKBBXX:5:2214:10754:30995,J00121:27:H3GGKBBXX:5:2106:11292:4532,J00121:27:H3GGKBBXX:5:2123:30482:23470,J00121:27:H3GGKBBXX:5:2111:23348:2070,J00121:27:H3GGKBBXX:5:1105:7304:9438,J00121:27:H3GGKBBXX:5:2119:21907:22749,J00121:27:H3GGKBBXX:5:2122:30036:31031,J00121:27:H3GGKBBXX:5:1215:16214:29729,J00121:27:H3GGKBBXX:5:2211:7162:28498,J00121:27:H3GGKBBXX:5:1127:6888:14273,J00121:27:H3GGKBBXX:5:2225:12195:18194,J00121:27:H3GGKBBXX:5:1108:14752:42776,J00121:27:H3GGKBBXX:5:1119:28513:33668,J00121:27:H3GGKBBXX:5:1107:20862:44289,J00121:27:H3GGKBBXX:5:1220:27285:1859,J00121:27:H3GGKBBXX:5:2226:22485:32332,J00121:27:H3GGKBBXX:5:2224:22485:25826,J00121:27:H3GGKBBXX:5:2119:28422:34987,J00121:27:H3GGKBBXX:5:1110:25449:5464,J00121:27:H3GGKBBXX:5:2102:23470:33686,J00121:27:H3GGKBBXX:5:1105:12418:18722,J00121:27:H3GGKBBXX:5:1219:11749:39963,J00121:27:H3GGKBBXX:5:2206:12205:12726,J00121:27:H3GGKBBXX:5:1219:20973:16946,J00121:27:H3GGKBBXX:5:1109:24241:17403,J00121:27:H3GGKBBXX:5:2227:24261:1472,J00121:27:H3GGKBBXX:5:2203:15168:28481,J00121:27:H3GGKBBXX:5:1215:22090:4391,J00121:27:H3GGKBBXX:5:2108:28584:3020,J00121:27:H3GGKBBXX:5:1208:16244:42196,J00121:27:H3GGKBBXX:5:2118:10592:23259,J00121:27:H3GGKBBXX:5:1127:14397:22502,J00121:27:H3GGKBBXX:5:1102:19583:30081,J00121:27:H3GGKBBXX:5:1115:6715:5816,J00121:27:H3GGKBBXX:5:1210:27255:6273,J00121:27:H3GGKBBXX:5:2208:6898:23188,J00121:27:H3GGKBBXX:5:1222:14823:5376,J00121:27:H3GGKBBXX:5:1123:25520:1367,J00121:27:H3GGKBBXX:5:2222:9709:4145,J00121:27:H3GGKBBXX:5:2124:13859:6378,J00121:27:H3GGKBBXX:5:1221:15980:45361,J00121:27:H3GGKBBXX:5:1208:21501:5270,J00121:27:H3GGKBBXX:5:1223:24525:38996,J00121:27:H3GGKBBXX:5:1221:1996:39066,J00121:27:H3GGKBBXX:5:2115:11759:41634,J00121:27:H3GGKBBXX:5:1206:4990:16014,J00121:27:H3GGKBBXX:5:1110:25530:5745,J00121:27:H3GGKBBXX:5:2224:22181:39330,J00121:27:H3GGKBBXX:5:2207:20517:35356,J00121:27:H3GGKBBXX:5:2125:24322:22924,J00121:27:H3GGKBBXX:5:2118:16051:29413,J00121:27:H3GGKBBXX:5:1119:20009:6378,J00121:27:H3GGKBBXX:5:1228:13321:22995,J00121:27:H3GGKBBXX:5:1112:18223:37114,J00121:27:H3GGKBBXX:5:2223:7405:23540,J00121:27:H3GGKBBXX:5:2102:28696:44781,J00121:27:H3GGKBBXX:5:1220:7496:21975,J00121:27:H3GGKBBXX:5:1106:19370:4110,J00121:27:H3GGKBBXX:5:2115:24728:44025,J00121:27:H3GGKBBXX:5:1122:23307:3477,J00121:27:H3GGKBBXX:5:2213:16975:46100,J00121:27:H3GGKBBXX:5:1106:19207:4954,J00121:27:H3GGKBBXX:5:2216:5375:2615,J00121:27:H3GGKBBXX:5:1213:12317:14818,J00121:27:H3GGKBBXX:5:1219:7791:23048;sequence=TATATTTAAATAGATGCATTATGCTA;start=196393;subtype=IES;support_ref=3;support_variant=69;type=IES;
scaffold51_36_with_IES	MILORD	internal_eliminated_sequence	197746	197849	.	.	.	ID=MILORD.36.197746.197849;Name=MILORD.36.197746.197849;bounded_by_ta=TRUE;common_boundary=LEFT;end=197849;ies_id=IESPGM.PTET51.1.36.191740;ies_left_dist=0;ies_min_dist=0;ies_right_dist=69;junction_seq=tattttttattatgtTAtactatagattttca;read_names=J00121:27:H3GGKBBXX:5:1101:22922:15047,J00121:27:H3GGKBBXX:5:1216:11363:34758;sequence=TATTATTATTATAAGAAATAATCAAATTTTTAAGTAAATTCTTTATTTATAAAAATAATTTTATTCAAAAAATATTTAATTAATTTTAAAATATTTTCCTTTAA;start=197746;subtype=PARTIAL_INTERNAL;support_ref=21;support_variant=2;type=ALTERNATIVE;
scaffold51_36_with_IES	MILORD	internal_eliminated_sequence	197746	197918	.	.	.	ID=MILORD.36.197746.197918;Name=MILORD.36.197746.197918;bounded_by_ta=TRUE;common_boundary=Both;end=197918;ies_id=IESPGM.PTET51.1.36.191740;ies_left_dist=0;ies_min_dist=0;ies_right_dist=0;junction_seq=tattttttattatgtTAttttactaaaattca;read_names=J00121:27:H3GGKBBXX:5:2110:7436:48843,J00121:27:H3GGKBBXX:5:2128:28615:19074,J00121:27:H3GGKBBXX:5:1127:25185:44500,J00121:27:H3GGKBBXX:5:1108:8207:28024,J00121:27:H3GGKBBXX:5:2211:25611:35040,J00121:27:H3GGKBBXX:5:1118:10663:33686,J00121:27:H3GGKBBXX:5:1120:3325:22063,J00121:27:H3GGKBBXX:5:1207:26413:12620,J00121:27:H3GGKBBXX:5:1117:22079:46328,J00121:27:H3GGKBBXX:5:1105:14549:46997,J00121:27:H3GGKBBXX:5:2115:4564:23188;sequence=TATTATTATTATAAGAAATAATCAAATTTTTAAGTAAATTCTTTATTTATAAAAATAATTTTATTCAAAAAATATTTAATTAATTTTAAAATATTTTCCTTTAATATACTATAGATTTTCATTAATTAATTAGAATATGTTGAAGAATCAGCAACTTATTTTTAATATTACAA;start=197746;subtype=IES;support_ref=42;support_variant=11;type=IES;
scaffold51_36_with_IES	MILORD	internal_eliminated_sequence	197752	197918	.	.	.	ID=MILORD.36.197752.197918;Name=MILORD.36.197752.197918;bounded_by_ta=TRUE;common_boundary=RIGHT;end=197918;ies_id=IESPGM.PTET51.1.36.191740;ies_left_dist=-6;ies_min_dist=0;ies_right_dist=0;junction_seq=ttattatgttattatTAttttactaaaattca;read_names=J00121:27:H3GGKBBXX:5:2215:27620:7855;sequence=TATTATAAGAAATAATCAAATTTTTAAGTAAATTCTTTATTTATAAAAATAATTTTATTCAAAAAATATTTAATTAATTTTAAAATATTTTCCTTTAATATACTATAGATTTTCATTAATTAATTAGAATATGTTGAAGAATCAGCAACTTATTTTTAATATTACAA;start=197752;subtype=PARTIAL_INTERNAL;support_ref=17;support_variant=1;type=ALTERNATIVE;
scaffold51_36_with_IES	MILORD	internal_eliminated_sequence	198070	198124	.	.	.	ID=MILORD.36.198070.198124;Name=MILORD.36.198070.198124;bounded_by_ta=TRUE;common_boundary=Both;end=198124;ies_id=IESPGM.PTET51.1.36.191891;ies_left_dist=0;ies_min_dist=0;ies_right_dist=0;junction_seq=atgattaagttttacTAttagagagtcccgta;read_names=J00121:27:H3GGKBBXX:5:2202:24992:35128,J00121:27:H3GGKBBXX:5:1119:20699:8523,J00121:27:H3GGKBBXX:5:1228:14834:28323,J00121:27:H3GGKBBXX:5:1223:19705:16190,J00121:27:H3GGKBBXX:5:2226:5781:47489,J00121:27:H3GGKBBXX:5:2201:20395:44183,J00121:27:H3GGKBBXX:5:1111:23145:6888,J00121:27:H3GGKBBXX:5:1115:20182:19373,J00121:27:H3GGKBBXX:5:2114:19451:8471,J00121:27:H3GGKBBXX:5:2214:25286:34477,J00121:27:H3GGKBBXX:5:2105:5639:11055,J00121:27:H3GGKBBXX:5:1205:5345:30591,J00121:27:H3GGKBBXX:5:2204:18020:24700,J00121:27:H3GGKBBXX:5:2224:15635:7416,J00121:27:H3GGKBBXX:5:2119:17462:1754,J00121:27:H3GGKBBXX:5:1111:15859:13500,J00121:27:H3GGKBBXX:5:2208:3691:25720,J00121:27:H3GGKBBXX:5:2106:22495:46627,J00121:27:H3GGKBBXX:5:1208:25459:13535,J00121:27:H3GGKBBXX:5:2107:4635:6712,J00121:27:H3GGKBBXX:5:2221:17777:26494,J00121:27:H3GGKBBXX:5:1216:5690:6958,J00121:27:H3GGKBBXX:5:2227:27884:13517,J00121:27:H3GGKBBXX:5:2202:28178:13675,J00121:27:H3GGKBBXX:5:1210:15219:4127,J00121:27:H3GGKBBXX:5:1126:16823:25896,J00121:27:H3GGKBBXX:5:2111:27123:41950,J00121:27:H3GGKBBXX:5:2226:20689:39242,J00121:27:H3GGKBBXX:5:2108:30279:18194,J00121:27:H3GGKBBXX:5:2208:25510:49001,J00121:27:H3GGKBBXX:5:1216:22638:16805,J00121:27:H3GGKBBXX:5:1223:17036:39559,J00121:27:H3GGKBBXX:5:2104:17472:44394,J00121:27:H3GGKBBXX:5:1120:17817:21535,J00121:27:H3GGKBBXX:5:1224:22587:16753,J00121:27:H3GGKBBXX:5:2212:13190:30609,J00121:27:H3GGKBBXX:5:2222:13616:9367,J00121:27:H3GGKBBXX:5:2207:20456:8488,J00121:27:H3GGKBBXX:5:2210:7405:42987,J00121:27:H3GGKBBXX:5:1105:9262:3160,J00121:27:H3GGKBBXX:5:1123:20628:5868,J00121:27:H3GGKBBXX:5:1115:15676:39945,J00121:27:H3GGKBBXX:5:1109:27377:26142,J00121:27:H3GGKBBXX:5:1215:26534:43673,J00121:27:H3GGKBBXX:5:2108:22364:33457,J00121:27:H3GGKBBXX:5:1103:12946:14396,J00121:27:H3GGKBBXX:5:1107:26260:3283,J00121:27:H3GGKBBXX:5:1202:18954:47489,J00121:27:H3GGKBBXX:5:2204:23723:47876,J00121:27:H3GGKBBXX:5:1109:20537:39225,J00121:27:H3GGKBBXX:5:2119:17574:44816,J00121:27:H3GGKBBXX:5:2201:29102:19355,J00121:27:H3GGKBBXX:5:1220:20456:44148,J00121:27:H3GGKBBXX:5:2202:8156:20410,J00121:27:H3GGKBBXX:5:1205:18467:23118,J00121:27:H3GGKBBXX:5:1109:3021:8418,J00121:27:H3GGKBBXX:5:1224:21268:31910;sequence=TATAGTTAATAATAATTGCATAATTAACAATTAATTAATGTATTCAGATTGGCAA;start=198070;subtype=IES;support_ref=18;support_variant=57;type=IES;
scaffold51_36_with_IES	MILORD	internal_eliminated_sequence	198811	198899	.	.	.	ID=MILORD.36.198811.198899;Name=MILORD.36.198811.198899;bounded_by_ta=TRUE;common_boundary=Both;end=198899;ies_id=IESPGM.PTET51.1.36.192577;ies_left_dist=0;ies_min_dist=0;ies_right_dist=0;junction_seq=taaatacattcattaTAaaataattttatgta;read_names=J00121:27:H3GGKBBXX:5:1124:26656:27883,J00121:27:H3GGKBBXX:5:1110:18873:28534,J00121:27:H3GGKBBXX:5:1216:9902:30116,J00121:27:H3GGKBBXX:5:2206:10531:6695,J00121:27:H3GGKBBXX:5:1207:30330:4673,J00121:27:H3GGKBBXX:5:1213:30289:30450,J00121:27:H3GGKBBXX:5:1217:27894:39348,J00121:27:H3GGKBBXX:5:2114:19360:12040,J00121:27:H3GGKBBXX:5:2120:16112:13236,J00121:27:H3GGKBBXX:5:1219:23003:19091,J00121:27:H3GGKBBXX:5:1213:4685:45168,J00121:27:H3GGKBBXX:5:1125:20628:13640,J00121:27:H3GGKBBXX:5:2110:11830:13799,J00121:27:H3GGKBBXX:5:2107:26697:27672,J00121:27:H3GGKBBXX:5:2208:17330:16120,J00121:27:H3GGKBBXX:5:2221:23754:6994,J00121:27:H3GGKBBXX:5:1124:27438:8523,J00121:27:H3GGKBBXX:5:2204:8866:17983,J00121:27:H3GGKBBXX:5:1207:27387:3864,J00121:27:H3GGKBBXX:5:2222:17269:33492,J00121:27:H3GGKBBXX:5:1221:13981:21922,J00121:27:H3GGKBBXX:5:1225:8389:23065,J00121:27:H3GGKBBXX:5:1125:7009:6958,J00121:27:H3GGKBBXX:5:1128:26697:7064,J00121:27:H3GGKBBXX:5:1124:20567:23100,J00121:27:H3GGKBBXX:5:2218:23967:9719,J00121:27:H3GGKBBXX:5:2128:12246:25597,J00121:27:H3GGKBBXX:5:1204:27620:46434,J00121:27:H3GGKBBXX:5:1121:23774:20252,J00121:27:H3GGKBBXX:5:1125:15656:23874,J00121:27:H3GGKBBXX:5:2120:18446:22661,J00121:27:H3GGKBBXX:5:2103:29457:25351,J00121:27:H3GGKBBXX:5:2113:20202:10159,J00121:27:H3GGKBBXX:5:2101:28097:47858,J00121:27:H3GGKBBXX:5:2228:2412:37361,J00121:27:H3GGKBBXX:5:2210:29772:41862,J00121:27:H3GGKBBXX:5:2114:23175:23575,J00121:27:H3GGKBBXX:5:1217:5538:29518;sequence=TACAGATTAAAGTCATTATATTTTCCTAATCTTTTGTTTATGTTCAAATTCTAATTAGTAAATAATTGAAAATATTAGCATATCTACTG;start=198811;subtype=IES;support_ref=28;support_variant=38;type=IES;
scaffold51_36_with_IES	MILORD	internal_eliminated_sequence	201562	201729	.	.	.	ID=MILORD.36.201562.201729;Name=MILORD.36.201562.201729;bounded_by_ta=TRUE;common_boundary=Both;end=201729;ies_id=IESPGM.PTET51.1.36.195239;ies_left_dist=0;ies_min_dist=0;ies_right_dist=0;junction_seq=aaattataatttattTAtcatatcctaatttg;read_names=J00121:27:H3GGKBBXX:5:1111:19157:21711,J00121:27:H3GGKBBXX:5:1202:17584:4813,J00121:27:H3GGKBBXX:5:1218:14610:40420,J00121:27:H3GGKBBXX:5:2205:19948:27619,J00121:27:H3GGKBBXX:5:1218:15209:21940,J00121:27:H3GGKBBXX:5:2203:14925:26863,J00121:27:H3GGKBBXX:5:2219:7578:38715,J00121:27:H3GGKBBXX:5:2218:14976:19918,J00121:27:H3GGKBBXX:5:2105:8623:14854,J00121:27:H3GGKBBXX:5:1209:18122:43726,J00121:27:H3GGKBBXX:5:2212:28107:22450,J00121:27:H3GGKBBXX:5:1212:10450:30116,J00121:27:H3GGKBBXX:5:2219:9932:34987,J00121:27:H3GGKBBXX:5:1212:14458:40473,J00121:27:H3GGKBBXX:5:1108:15808:27021,J00121:27:H3GGKBBXX:5:2110:25570:47805,J00121:27:H3GGKBBXX:5:1110:4148:32806;sequence=TACGGTTGGGTGTTTCACTTATTTGAATCATTACGATTATGAAATTTATTCGGTTTTAAATTAAATATGAATTTAACTTATTTAAGAGACAAAAAAATAGTTATTATTTAAAATTAAATCTAGTCAAATAAATTGATGAAAAAGAAGAAAAGTTTAGATTGCTAACTT;start=201562;subtype=IES;support_ref=104;support_variant=17;type=IES;
scaffold51_36_with_IES	MILORD	internal_eliminated_sequence	202932	203010	.	.	.	ID=MILORD.36.202932.203010;Name=MILORD.36.202932.203010;bounded_by_ta=TRUE;common_boundary=Both;end=203010;ies_id=IESPGM.PTET51.1.36.196441;ies_left_dist=0;ies_min_dist=0;ies_right_dist=0;junction_seq=aaattataattattaTAatataatgaatcaca;read_names=J00121:27:H3GGKBBXX:5:2113:10277:2281,J00121:27:H3GGKBBXX:5:2216:3569:26564,J00121:27:H3GGKBBXX:5:2102:29934:28358,J00121:27:H3GGKBBXX:5:2219:2585:22678,J00121:27:H3GGKBBXX:5:1114:17878:4585,J00121:27:H3GGKBBXX:5:2119:5944:5534,J00121:27:H3GGKBBXX:5:2222:14955:34266,J00121:27:H3GGKBBXX:5:2114:27539:28991,J00121:27:H3GGKBBXX:5:2216:10906:20568,J00121:27:H3GGKBBXX:5:2212:2016:45572,J00121:27:H3GGKBBXX:5:1208:27925:41475,J00121:27:H3GGKBBXX:5:2115:19015:16577,J00121:27:H3GGKBBXX:5:1106:26910:40772,J00121:27:H3GGKBBXX:5:2111:25175:45572,J00121:27:H3GGKBBXX:5:1122:24211:43409;sequence=TATAGTAAAATATAGAGATTTACAATATATTTATATATGTATATATATAATAAAATTGAAAGGCTAAGTATTTCTATTG;start=202932;subtype=IES;support_ref=32;support_variant=15;type=IES;
scaffold51_36_with_IES	MILORD	internal_eliminated_sequence	202942	203010	.	.	.	ID=MILORD.36.202942.203010;Name=MILORD.36.202942.203010;bounded_by_ta=TRUE;common_boundary=RIGHT;end=203010;ies_id=IESPGM.PTET51.1.36.196441;ies_left_dist=-10;ies_min_dist=0;ies_right_dist=0;junction_seq=tattatatagtaaaaTAatataatgaatcaca;read_names=J00121:27:H3GGKBBXX:5:1120:22597:30204;sequence=TATAGAGATTTACAATATATTTATATATGTATATATATAATAAAATTGAAAGGCTAAGTATTTCTATTG;start=202942;subtype=PARTIAL_INTERNAL;support_ref=29;support_variant=1;type=ALTERNATIVE;
scaffold51_36_with_IES	MILORD	internal_eliminated_sequence	203844	203932	.	.	.	ID=MILORD.36.203844.203932;Name=MILORD.36.203844.203932;bounded_by_ta=TRUE;common_boundary=Both;end=203932;ies_id=IESPGM.PTET51.1.36.197274;ies_left_dist=0;ies_min_dist=0;ies_right_dist=0;junction_seq=tagccttaagttattTAtcatcaatatctaat;read_names=J00121:27:H3GGKBBXX:5:1121:16914:2949,J00121:27:H3GGKBBXX:5:1101:3650:48614,J00121:27:H3GGKBBXX:5:1125:28879:13834,J00121:27:H3GGKBBXX:5:1201:19695:11987,J00121:27:H3GGKBBXX:5:2126:15077:13552,J00121:27:H3GGKBBXX:5:1119:27397:30362,J00121:27:H3GGKBBXX:5:1222:17939:32683,J00121:27:H3GGKBBXX:5:2115:15097:43726,J00121:27:H3GGKBBXX:5:1209:6898:42354,J00121:27:H3GGKBBXX:5:1203:27093:30925,J00121:27:H3GGKBBXX:5:1108:27884:14256,J00121:27:H3GGKBBXX:5:2224:29234:44095,J00121:27:H3GGKBBXX:5:1213:30990:6097,J00121:27:H3GGKBBXX:5:1211:27935:37906,J00121:27:H3GGKBBXX:5:2217:28392:22204,J00121:27:H3GGKBBXX:5:2117:19116:10036,J00121:27:H3GGKBBXX:5:1111:20476:18511,J00121:27:H3GGKBBXX:5:1214:7852:40596,J00121:27:H3GGKBBXX:5:2212:14215:34776,J00121:27:H3GGKBBXX:5:2108:8491:24401,J00121:27:H3GGKBBXX:5:1115:19776:22327,J00121:27:H3GGKBBXX:5:2109:4249:35444,J00121:27:H3GGKBBXX:5:1224:4239:47770,J00121:27:H3GGKBBXX:5:1205:11830:8488,J00121:27:H3GGKBBXX:5:1111:19421:29729,J00121:27:H3GGKBBXX:5:2103:6258:29923,J00121:27:H3GGKBBXX:5:1102:1651:31611,J00121:27:H3GGKBBXX:5:2122:4939:7275,J00121:27:H3GGKBBXX:5:2108:23977:47647,J00121:27:H3GGKBBXX:5:1109:23358:26213,J00121:27:H3GGKBBXX:5:1102:14022:13552,J00121:27:H3GGKBBXX:5:1111:29833:21500,J00121:27:H3GGKBBXX:5:2101:25865:11284,J00121:27:H3GGKBBXX:5:2119:5223:4286,J00121:27:H3GGKBBXX:5:2212:25002:29026,J00121:27:H3GGKBBXX:5:1202:18954:9227,J00121:27:H3GGKBBXX:5:1225:27874:32560;sequence=TACAGTTCTATTCAAGTATATATTTTAATAAAGGTTAAAGTATTAGAAATTATTAAATGGAAACCATAAATATGAAAATATATGAACTG;start=203844;subtype=IES;support_ref=66;support_variant=37;type=IES;
scaffold51_36_with_IES	MILORD	internal_eliminated_sequence	205269	205518	.	.	.	ID=MILORD.36.205269.205518;Name=MILORD.36.205269.205518;bounded_by_ta=TRUE;common_boundary=Both;end=205518;ies_id=IESPGM.PTET51.1.36.198610;ies_left_dist=0;ies_min_dist=0;ies_right_dist=0;junction_seq=tgaatacaaatattgTActtaccaggtttcat;read_names=J00121:27:H3GGKBBXX:5:2219:18071:24894,J00121:27:H3GGKBBXX:5:2218:5244:48843,J00121:27:H3GGKBBXX:5:2128:25175:47788,J00121:27:H3GGKBBXX:5:1119:30198:22520,J00121:27:H3GGKBBXX:5:2214:21004:36552,J00121:27:H3GGKBBXX:5:2213:4350:22573,J00121:27:H3GGKBBXX:5:1101:22059:31664,J00121:27:H3GGKBBXX:5:1117:4624:21535,J00121:27:H3GGKBBXX:5:1213:25043:8172,J00121:27:H3GGKBBXX:5:1210:12215:10704,J00121:27:H3GGKBBXX:5:2221:20902:14783,J00121:27:H3GGKBBXX:5:1119:2585:11038,J00121:27:H3GGKBBXX:5:2104:16691:17403,J00121:27:H3GGKBBXX:5:1227:22404:7785,J00121:27:H3GGKBBXX:5:1119:29193:32701,J00121:27:H3GGKBBXX:5:1228:11667:29026,J00121:27:H3GGKBBXX:5:2228:17837:37923,J00121:27:H3GGKBBXX:5:2213:8694:14730,J00121:27:H3GGKBBXX:5:2220:11637:32455,J00121:27:H3GGKBBXX:5:2206:14265:35708,J00121:27:H3GGKBBXX:5:1213:19258:21887,J00121:27:H3GGKBBXX:5:2201:9597:10809,J00121:27:H3GGKBBXX:5:2108:25236:12234,J00121:27:H3GGKBBXX:5:2227:10957:2369,J00121:27:H3GGKBBXX:5:1228:12175:21887,J00121:27:H3GGKBBXX:5:1220:21034:18775,J00121:27:H3GGKBBXX:5:1115:17645:47049,J00121:27:H3GGKBBXX:5:2220:14001:16753,J00121:27:H3GGKBBXX:5:1219:4665:17245,J00121:27:H3GGKBBXX:5:2211:5487:22713,J00121:27:H3GGKBBXX:5:1214:13880:14959;sequence=TATTATCAGAATCATCAATTCTTTTGACTTTTTTAAATATTAAAATTATAATCTATAAAATGTTGAAATCTAATAACATTGAAATATGAATTAATATAGAAAATATATAATATTAATTAAATTTCAAACTATTATTAATAAGTCCAAAAATTATATATTTAGAATTTTAATCAAGAATTGTCATTTCATTTTGATTCAATTTAATAAAACAACATAGCAAAATATCTTCAATTAGTTATTAAATAAACAA;start=205269;subtype=IES;support_ref=106;support_variant=31;type=IES;
scaffold51_36_with_IES	MILORD	internal_eliminated_sequence	206462	206601	.	.	.	ID=MILORD.36.206462.206601;Name=MILORD.36.206462.206601;bounded_by_ta=TRUE;common_boundary=Both;end=206601;ies_id=IESPGM.PTET51.1.36.199553;ies_left_dist=0;ies_min_dist=0;ies_right_dist=0;junction_seq=tccaacttattctgtTAataaatcgttttata;read_names=J00121:27:H3GGKBBXX:5:1123:18477:25175,J00121:27:H3GGKBBXX:5:2104:14915:28850,J00121:27:H3GGKBBXX:5:2110:16741:2053,J00121:27:H3GGKBBXX:5:1219:28463:21096,J00121:27:H3GGKBBXX:5:1209:10338:29817,J00121:27:H3GGKBBXX:5:1225:32319:12093;sequence=TACAACCCATTAATATTTGATTTTAGTTTATAGTTCCTAATTGATTTTGAATTCTTTATTTTTATAATTATATATACACGATTTTTTTGAGGAATTAAGGGAATTAAAGGAAAATCACAAAAATGTTACTAATTTTAGTT;start=206462;subtype=IES;support_ref=50;support_variant=6;type=IES;
scaffold51_36_with_IES	MILORD	internal_eliminated_sequence	206888	206954	.	.	.	ID=MILORD.36.206888.206954;Name=MILORD.36.206888.206954;bounded_by_ta=TRUE;common_boundary=Both;end=206954;ies_id=IESPGM.PTET51.1.36.199839;ies_left_dist=0;ies_min_dist=0;ies_right_dist=0;junction_seq=gattggctcatccgtTAacatcaactgattta;read_names=J00121:27:H3GGKBBXX:5:1127:28625:38504,J00121:27:H3GGKBBXX:5:1212:9891:38222,J00121:27:H3GGKBBXX:5:2119:4290:22924,J00121:27:H3GGKBBXX:5:2119:27316:8629,J00121:27:H3GGKBBXX:5:2215:23125:47331,J00121:27:H3GGKBBXX:5:1125:9049:4585,J00121:27:H3GGKBBXX:5:2102:17949:24366,J00121:27:H3GGKBBXX:5:1205:29630:35778,J00121:27:H3GGKBBXX:5:2202:29569:24630,J00121:27:H3GGKBBXX:5:2115:26737:23241,J00121:27:H3GGKBBXX:5:2215:19309:24261,J00121:27:H3GGKBBXX:5:1101:5304:12023,J00121:27:H3GGKBBXX:5:1128:15869:26353,J00121:27:H3GGKBBXX:5:2104:24312:24841,J00121:27:H3GGKBBXX:5:2227:26047:29606,J00121:27:H3GGKBBXX:5:1226:25956:39436,J00121:27:H3GGKBBXX:5:1101:14580:10510,J00121:27:H3GGKBBXX:5:2209:25794:47102,J00121:27:H3GGKBBXX:5:2203:12408:7873,J00121:27:H3GGKBBXX:5:1115:7182:16928;sequence=TACAATATGGATAATTTATTTAATGAAGTAATTATTCAAATTCAAAGAATTTACAATAATCAAGTTG;start=206888;subtype=IES;support_ref=106;support_variant=20;type=IES;
scaffold51_36_with_IES	MILORD	internal_eliminated_sequence	206888	206943	.	.	.	ID=MILORD.36.206888.206943;Name=MILORD.36.206888.206943;bounded_by_ta=TRUE;common_boundary=LEFT;end=206943;ies_id=IESPGM.PTET51.1.36.199839;ies_left_dist=0;ies_min_dist=0;ies_right_dist=11;junction_seq=gattggctcatccgtTAatcaagttgtaacat;read_names=J00121:27:H3GGKBBXX:5:2117:19268:12128;sequence=TACAATATGGATAATTTATTTAATGAAGTAATTATTCAAATTCAAAGAATTTACAA;start=206888;subtype=PARTIAL_INTERNAL;support_ref=53;support_variant=1;type=ALTERNATIVE;
scaffold51_36_with_IES	MILORD	internal_eliminated_sequence	207209	207236	.	.	.	ID=MILORD.36.207209.207236;Name=MILORD.36.207209.207236;bounded_by_ta=TRUE;common_boundary=None;end=207236;ies_id=IESPGM.PTET51.1.36.199839;ies_left_dist=-321;ies_min_dist=282;ies_right_dist=-282;junction_seq=tttatcaagttttgcTAcaaacaattgaaagt;read_names=J00121:27:H3GGKBBXX:5:2102:29467:24208;sequence=TATATAAAAATTGAAGGATCAAATAGTT;start=207209;subtype=MAC;support_ref=112;support_variant=1;type=CRYPTIC;
scaffold51_36_with_IES	MILORD	internal_eliminated_sequence	210534	210629	.	.	.	ID=MILORD.36.210534.210629;Name=MILORD.36.210534.210629;bounded_by_ta=TRUE;common_boundary=Both;end=210629;ies_id=IESPGM.PTET51.1.36.203418;ies_left_dist=0;ies_min_dist=0;ies_right_dist=0;junction_seq=tcttaaaattaatcaTAtaatctattctagaa;read_names=J00121:27:H3GGKBBXX:5:2203:5923:18300,J00121:27:H3GGKBBXX:5:2128:18040:38697,J00121:27:H3GGKBBXX:5:1210:12246:49194,J00121:27:H3GGKBBXX:5:1106:18923:27989,J00121:27:H3GGKBBXX:5:1114:22881:48386,J00121:27:H3GGKBBXX:5:1212:9100:41493,J00121:27:H3GGKBBXX:5:2216:8704:41018,J00121:27:H3GGKBBXX:5:1217:8765:44781,J00121:27:H3GGKBBXX:5:1223:7273:2774,J00121:27:H3GGKBBXX:5:2206:10409:16225,J00121:27:H3GGKBBXX:5:2111:24647:33862,J00121:27:H3GGKBBXX:5:1109:3254:13078,J00121:27:H3GGKBBXX:5:2204:25723:32877,J00121:27:H3GGKBBXX:5:1213:22353:21729,J00121:27:H3GGKBBXX:5:1105:29021:19285,J00121:27:H3GGKBBXX:5:1120:25185:11477,J00121:27:H3GGKBBXX:5:1116:8694:8506,J00121:27:H3GGKBBXX:5:1209:14407:13025,J00121:27:H3GGKBBXX:5:2116:32096:14168,J00121:27:H3GGKBBXX:5:1124:9394:19496,J00121:27:H3GGKBBXX:5:2217:13555:6378,J00121:27:H3GGKBBXX:5:1116:17107:7504,J00121:27:H3GGKBBXX:5:1128:24728:20006,J00121:27:H3GGKBBXX:5:1118:32816:9262,J00121:27:H3GGKBBXX:5:2215:11140:11161,J00121:27:H3GGKBBXX:5:1207:6624:5622,J00121:27:H3GGKBBXX:5:1211:18558:20463,J00121:27:H3GGKBBXX:5:1215:21958:3424,J00121:27:H3GGKBBXX:5:1107:27316:31804;sequence=TACTGTCAAATAAGATTTCATCATTTATTCTAGATTTGCAATCTGAATATTCAAATAAGCTAAATGATAATATAAAAACAACTCTGCAACTGACTG;start=210534;subtype=IES;support_ref=68;support_variant=29;type=IES;
scaffold51_36_with_IES	MILORD	internal_eliminated_sequence	211089	211114	.	.	.	ID=MILORD.36.211089.211114;Name=MILORD.36.211089.211114;bounded_by_ta=TRUE;common_boundary=Both;end=211114;ies_id=IESPGM.PTET51.1.36.203877;ies_left_dist=0;ies_min_dist=0;ies_right_dist=0;junction_seq=acttttttaaataggTAcaattttgttcttta;read_names=J00121:27:H3GGKBBXX:5:1215:25570:26177,J00121:27:H3GGKBBXX:5:2116:30046:19267,J00121:27:H3GGKBBXX:5:1116:29376:10686,J00121:27:H3GGKBBXX:5:1127:24941:26318,J00121:27:H3GGKBBXX:5:1201:5132:42601,J00121:27:H3GGKBBXX:5:1119:22232:33580,J00121:27:H3GGKBBXX:5:2124:32177:23733,J00121:27:H3GGKBBXX:5:2216:23683:4303,J00121:27:H3GGKBBXX:5:2216:23693:4321,J00121:27:H3GGKBBXX:5:2207:6603:45748,J00121:27:H3GGKBBXX:5:1214:28026:13799,J00121:27:H3GGKBBXX:5:1120:13677:33738,J00121:27:H3GGKBBXX:5:2104:24079:30978,J00121:27:H3GGKBBXX:5:2204:24261:30028,J00121:27:H3GGKBBXX:5:1211:11870:28287,J00121:27:H3GGKBBXX:5:1111:8968:45344,J00121:27:H3GGKBBXX:5:1220:15158:12708,J00121:27:H3GGKBBXX:5:1217:10886:44306,J00121:27:H3GGKBBXX:5:2214:9181:20533,J00121:27:H3GGKBBXX:5:1216:17878:6695,J00121:27:H3GGKBBXX:5:1104:23703:22450,J00121:27:H3GGKBBXX:5:2215:4564:9438,J00121:27:H3GGKBBXX:5:2106:23520:31031,J00121:27:H3GGKBBXX:5:1106:7608:2650,J00121:27:H3GGKBBXX:5:1214:24921:23153,J00121:27:H3GGKBBXX:5:1211:3863:20392,J00121:27:H3GGKBBXX:5:2209:18040:18652,J00121:27:H3GGKBBXX:5:2110:9790:21729,J00121:27:H3GGKBBXX:5:1106:9435:36270,J00121:27:H3GGKBBXX:5:1114:11535:13078,J00121:27:H3GGKBBXX:5:1220:10176:15117,J00121:27:H3GGKBBXX:5:1119:7090:16102,J00121:27:H3GGKBBXX:5:2216:25753:27268,J00121:27:H3GGKBBXX:5:2212:5071:17878,J00121:27:H3GGKBBXX:5:2102:27255:45273,J00121:27:H3GGKBBXX:5:1213:3041:24806,J00121:27:H3GGKBBXX:5:1103:12033:41229,J00121:27:H3GGKBBXX:5:2222:15828:21430,J00121:27:H3GGKBBXX:5:1208:25662:26406,J00121:27:H3GGKBBXX:5:2204:16234:27690,J00121:27:H3GGKBBXX:5:1106:28452:46399,J00121:27:H3GGKBBXX:5:2112:30513:38082,J00121:27:H3GGKBBXX:5:1116:12297:21711,J00121:27:H3GGKBBXX:5:2107:15331:3090,J00121:27:H3GGKBBXX:5:2223:28016:3899,J00121:27:H3GGKBBXX:5:1221:10551:15100,J00121:27:H3GGKBBXX:5:1113:16275:37783,J00121:27:H3GGKBBXX:5:1126:7273:29149,J00121:27:H3GGKBBXX:5:2206:31477:42108,J00121:27:H3GGKBBXX:5:2202:24099:37835,J00121:27:H3GGKBBXX:5:1118:14184:5991,J00121:27:H3GGKBBXX:5:2224:23389:18388;sequence=TATAGTCAATCATATATATTTAGATA;start=211089;subtype=IES;support_ref=0;support_variant=52;type=IES;
scaffold51_36_with_IES	MILORD	internal_eliminated_sequence	215043	215086	.	.	.	ID=MILORD.36.215043.215086;Name=MILORD.36.215043.215086;bounded_by_ta=TRUE;common_boundary=None;end=215086;ies_id=IESPGM.PTET51.1.36.203877;ies_left_dist=-3954;ies_min_dist=3954;ies_right_dist=-3972;junction_seq=ttgatattagcgtaaTAtcctcagctttacat;read_names=J00121:27:H3GGKBBXX:5:2126:11556:6396;sequence=TACAACTAATTTTATAATAAAGATACTACTATCAAATTAATATG;start=215043;subtype=MAC;support_ref=116;support_variant=1;type=CRYPTIC;
scaffold51_36_with_IES	MILORD	internal_eliminated_sequence	218890	218916	.	.	.	ID=MILORD.36.218890.218916;Name=MILORD.36.218890.218916;bounded_by_ta=TRUE;common_boundary=None;end=218916;ies_id=IESPGM.PTET51.1.36.212577;ies_left_dist=925;ies_min_dist=925;ies_right_dist=987;junction_seq=ttatgttatattaaaTAttaattataatgaat;read_names=J00121:27:H3GGKBBXX:5:2219:7882:43216;sequence=TATCGTTATATTGAAATAAATTAATCA;start=218890;subtype=MAC;support_ref=92;support_variant=1;type=CRYPTIC;
scaffold51_36_with_IES	MILORD	internal_eliminated_sequence	219815	219903	.	.	.	ID=MILORD.36.219815.219903;Name=MILORD.36.219815.219903;bounded_by_ta=TRUE;common_boundary=Both;end=219903;ies_id=IESPGM.PTET51.1.36.212577;ies_left_dist=0;ies_min_dist=0;ies_right_dist=0;junction_seq=aaaatcaatttgctaTAacaattatcgaagat;read_names=J00121:27:H3GGKBBXX:5:1222:11688:18476,J00121:27:H3GGKBBXX:5:2225:32441:41423,J00121:27:H3GGKBBXX:5:1217:18264:11161,J00121:27:H3GGKBBXX:5:1215:11322:6238,J00121:27:H3GGKBBXX:5:2108:22627:39576,J00121:27:H3GGKBBXX:5:1221:20608:17051,J00121:27:H3GGKBBXX:5:2219:3914:37959,J00121:27:H3GGKBBXX:5:2213:18730:22731,J00121:27:H3GGKBBXX:5:1105:10480:36675,J00121:27:H3GGKBBXX:5:2227:26382:13869,J00121:27:H3GGKBBXX:5:1125:18446:12532,J00121:27:H3GGKBBXX:5:2215:12926:22766,J00121:27:H3GGKBBXX:5:2213:10602:8611,J00121:27:H3GGKBBXX:5:1228:10693:3389,J00121:27:H3GGKBBXX:5:1221:20933:5341,J00121:27:H3GGKBBXX:5:1127:5203:21588,J00121:27:H3GGKBBXX:5:1210:7375:37308,J00121:27:H3GGKBBXX:5:2205:28513:30784,J00121:27:H3GGKBBXX:5:2223:10876:14994,J00121:27:H3GGKBBXX:5:1104:15848:25298,J00121:27:H3GGKBBXX:5:1109:16467:34741,J00121:27:H3GGKBBXX:5:2103:6218:45994,J00121:27:H3GGKBBXX:5:1225:28097:36218,J00121:27:H3GGKBBXX:5:2113:14306:41159,J00121:27:H3GGKBBXX:5:2210:17371:26670,J00121:27:H3GGKBBXX:5:2224:16133:3108,J00121:27:H3GGKBBXX:5:2204:15361:26810,J00121:27:H3GGKBBXX:5:2206:18802:6114,J00121:27:H3GGKBBXX:5:1121:7364:36200,J00121:27:H3GGKBBXX:5:1216:4553:44658,J00121:27:H3GGKBBXX:5:1214:7811:40174,J00121:27:H3GGKBBXX:5:1120:9719:34758,J00121:27:H3GGKBBXX:5:1111:8866:39436,J00121:27:H3GGKBBXX:5:1103:7933:21500,J00121:27:H3GGKBBXX:5:2120:13372:8277;sequence=TATAGTTAATTTTGAGTATTTATTAAGTTATTCTTAATGCTATTGAAGAGATGGTTTATAAGTTTATTGAAAATAACTTAAATTAACTC;start=219815;subtype=IES;support_ref=78;support_variant=35;type=IES;
scaffold51_36_with_IES	MILORD	internal_eliminated_sequence	221250	221300	.	.	.	ID=MILORD.36.221250.221300;Name=MILORD.36.221250.221300;bounded_by_ta=TRUE;common_boundary=None;end=221300;ies_id=IESPGM.PTET51.1.36.214788;ies_left_dist=865;ies_min_dist=845;ies_right_dist=845;junction_seq=agttgagagaggtcaTAactttcgtaatcaca;read_names=J00121:27:H3GGKBBXX:5:1127:17614:46364;sequence=TATAGAAATTGTGAAAATATTAATAAAAAAAGGAGCAGACCCAAATTACTA;start=221250;subtype=MAC;support_ref=98;support_variant=1;type=CRYPTIC;
scaffold51_36_with_IES	MILORD	internal_eliminated_sequence	222115	222145	.	.	.	ID=MILORD.36.222115.222145;Name=MILORD.36.222115.222145;bounded_by_ta=TRUE;common_boundary=Both;end=222145;ies_id=IESPGM.PTET51.1.36.214788;ies_left_dist=0;ies_min_dist=0;ies_right_dist=0;junction_seq=tagagtgaaactatgTAcaattttgatatgca;read_names=J00121:27:H3GGKBBXX:5:1226:23003:1894,J00121:27:H3GGKBBXX:5:2111:21643:6396,J00121:27:H3GGKBBXX:5:1125:9587:33229,J00121:27:H3GGKBBXX:5:1226:15534:3864,J00121:27:H3GGKBBXX:5:2221:7405:8312,J00121:27:H3GGKBBXX:5:1201:14590:42601,J00121:27:H3GGKBBXX:5:1101:17066:35567,J00121:27:H3GGKBBXX:5:2108:17990:44728,J00121:27:H3GGKBBXX:5:1201:14600:42618;sequence=TATACTAAATAACAGATCATATATTAAACTA;start=222115;subtype=IES;support_ref=52;support_variant=9;type=IES;
scaffold51_36_with_IES	MILORD	internal_eliminated_sequence	222261	222342	.	.	.	ID=MILORD.36.222261.222342;Name=MILORD.36.222261.222342;bounded_by_ta=TRUE;common_boundary=Both;end=222342;ies_id=IESPGM.PTET51.1.36.214903;ies_left_dist=0;ies_min_dist=0;ies_right_dist=0;junction_seq=tggatacaaggaatgTAtagtggaaatacttt;read_names=J00121:27:H3GGKBBXX:5:2210:5507:38011,J00121:27:H3GGKBBXX:5:2228:18771:28393,J00121:27:H3GGKBBXX:5:1225:4036:15592,J00121:27:H3GGKBBXX:5:2207:17990:20428,J00121:27:H3GGKBBXX:5:1125:24160:4145,J00121:27:H3GGKBBXX:5:2220:25926:26160,J00121:27:H3GGKBBXX:5:2220:22272:20955,J00121:27:H3GGKBBXX:5:2216:3955:21746,J00121:27:H3GGKBBXX:5:1108:9455:20480,J00121:27:H3GGKBBXX:5:2218:8420:28569,J00121:27:H3GGKBBXX:5:1126:18730:10915,J00121:27:H3GGKBBXX:5:1102:16782:24384,J00121:27:H3GGKBBXX:5:2222:25804:45678,J00121:27:H3GGKBBXX:5:1219:29873:25685,J00121:27:H3GGKBBXX:5:2104:20649:8224,J00121:27:H3GGKBBXX:5:1127:8562:15627,J00121:27:H3GGKBBXX:5:2227:8663:31699,J00121:27:H3GGKBBXX:5:1119:29782:5270,J00121:27:H3GGKBBXX:5:1208:4046:27496,J00121:27:H3GGKBBXX:5:1227:6806:40332,J00121:27:H3GGKBBXX:5:1108:26017:6660,J00121:27:H3GGKBBXX:5:1127:7141:20093,J00121:27:H3GGKBBXX:5:2211:28798:14959;sequence=TATAGAAGATTGGGTTATCATTTTGTTAGAATTACTGTTTTTAAATCAATTGGAACTAATTACTTATTTCTTAAATTGGTTA;start=222261;subtype=IES;support_ref=70;support_variant=23;type=IES;
scaffold51_36_with_IES	MILORD	internal_eliminated_sequence	223535	223784	.	.	.	ID=MILORD.36.223535.223784;Name=MILORD.36.223535.223784;bounded_by_ta=TRUE;common_boundary=Both;end=223784;ies_id=IESPGM.PTET51.1.36.216095;ies_left_dist=0;ies_min_dist=0;ies_right_dist=0;junction_seq=tttatcatatatataTAaacaatttttttaaa;read_names=J00121:27:H3GGKBBXX:5:1208:4685:6132,J00121:27:H3GGKBBXX:5:2205:29285:30503,J00121:27:H3GGKBBXX:5:1228:26869:23962,J00121:27:H3GGKBBXX:5:1119:15047:47858,J00121:27:H3GGKBBXX:5:1209:25195:21272,J00121:27:H3GGKBBXX:5:1105:24464:40262,J00121:27:H3GGKBBXX:5:1124:23226:27039,J00121:27:H3GGKBBXX:5:1223:22516:38644,J00121:27:H3GGKBBXX:5:2115:3955:38697,J00121:27:H3GGKBBXX:5:2222:13088:1666,J00121:27:H3GGKBBXX:5:1220:8034:22239,J00121:27:H3GGKBBXX:5:2120:24413:32543,J00121:27:H3GGKBBXX:5:1201:25712:12884,J00121:27:H3GGKBBXX:5:2228:22343:7574,J00121:27:H3GGKBBXX:5:2210:22079:34266,J00121:27:H3GGKBBXX:5:1116:13941:38451,J00121:27:H3GGKBBXX:5:1203:24271:24173,J00121:27:H3GGKBBXX:5:1116:29843:2457,J00121:27:H3GGKBBXX:5:1111:11769:8066,J00121:27:H3GGKBBXX:5:1212:31761:17632,J00121:27:H3GGKBBXX:5:1218:14915:28745,J00121:27:H3GGKBBXX:5:2209:9952:29430,J00121:27:H3GGKBBXX:5:2223:11028:26828,J00121:27:H3GGKBBXX:5:2124:24586:25597,J00121:27:H3GGKBBXX:5:1218:12094:31171,J00121:27:H3GGKBBXX:5:2126:31872:5341,J00121:27:H3GGKBBXX:5:1127:7395:15188,J00121:27:H3GGKBBXX:5:1120:13058:24190,J00121:27:H3GGKBBXX:5:2122:23703:27654,J00121:27:H3GGKBBXX:5:2219:10734:32332,J00121:27:H3GGKBBXX:5:2214:19380:46364,J00121:27:H3GGKBBXX:5:1210:27661:36763,J00121:27:H3GGKBBXX:5:2226:28828:16418,J00121:27:H3GGKBBXX:5:1110:25276:16032,J00121:27:H3GGKBBXX:5:2125:26636:1015;sequence=TATTGTGTATTTAATAAAGCTTCTCGCTAAATTTTTAATCAGAAATTTTCTCATTCTTCAATTATTTTAGTAAAAATTATTTTGAATTTATCTTCAAAATTAAAATCAAAAATTTATCCTAGCTGAAAGTAATAAATACACAAAATAATAATAATAGAATTTTATAATATTCTTATTTAATTTTATTTGAATTATAGATTAGCCACTCCGATAGCATCAATTAGAGCGAAAATTTTTATTAGTTTGACAA;start=223535;subtype=IES;support_ref=32;support_variant=35;type=IES;
scaffold51_36_with_IES	MILORD	internal_eliminated_sequence	223535	224543	.	.	.	ID=MILORD.36.223535.224543;Name=MILORD.36.223535.224543;bounded_by_ta=TRUE;common_boundary=LEFT;end=224543;ies_id=IESPGM.PTET51.1.36.216095;ies_left_dist=0;ies_min_dist=0;ies_right_dist=-759;junction_seq=tttatcatatatataTAcatttatgaattagt;read_names=J00121:27:H3GGKBBXX:5:1208:27072:6202;sequence=TATTGTGTATTTAATAAAGCTTCTCGCTAAATTTTTAATCAGAAATTTTCTCATTCTTCAATTATTTTAGTAAAAATTATTTTGAATTTATCTTCAAAATTAAAATCAAAAATTTATCCTAGCTGAAAGTAATAAATACACAAAATAATAATAATAGAATTTTATAATATTCTTATTTAATTTTATTTGAATTATAGATTAGCCACTCCGATAGCATCAATTAGAGCGAAAATTTTTATTAGTTTGACAATAAACAATTTTTTTAAATTAATAATTTAAATTCCCTTATTAAACAGGACTAACAGTTTTAGAATTTTATGATAAGAGTGGAGAAATCTAATTTGACAGAGTTATTGTATGTTGATTTTACTAGTTTATTCACATGTGTCTTTAAATAGAAAAATATTGAGCACAAGAAAATAAACAATAATTTTAAATAAAGAAAGATAAAATTTAATAAATATATTTGGAATATATAGATGAAGTAATTAAAACTAGGATATTTTATATAGCTCTCCCATTTTTATGTAATAATTTTATATTGACATTTTTGTAAAAAACCCTTGATAAATGGCATTAATTATTAAAAAAAACTAAAATTATCCTTTTAAATAATATTATTCCCATTCAAGAAGTATAAATATGTTAATAAATGACCAGATTCTTCCTTAAAGGCCTATTTATAAGTTTTGATAGTACTGCAAATTGAATATTTCAAGTATTTGATTATTCATCAAATCAAGTATTACTTAATAATGAAAGAGATTATAACAATTTCTTAGAACATTTGGACATTTCTAAAAATTAAAAAATTTTTTGTGTAGGAATCATACATTCAATTTGATATTAATATAATATATGATAGAATAAAATATGAGGCCGATTAAGATTTCATATTTACTTTTAATAACCTTAACTTATAATAAAAATGATAAGTTTTAATTATGAAAGTAATTATTAATTTATATTTTGAAAATTAAGAATATAATAAAGATAGTCTTATTTTTTA;start=223535;subtype=PARTIAL_EXTERNAL;support_ref=16;support_variant=1;type=ALTERNATIVE;
scaffold51_36_with_IES	MILORD	internal_eliminated_sequence	224009	224171	.	.	.	ID=MILORD.36.224009.224171;Name=MILORD.36.224009.224171;bounded_by_ta=TRUE;common_boundary=LEFT;end=224171;ies_id=IESPGM.PTET51.1.36.216319;ies_left_dist=0;ies_min_dist=0;ies_right_dist=193;junction_seq=aatatatttggaataTAaatatgttaataaat;read_names=J00121:27:H3GGKBBXX:5:1228:9323:31962;sequence=TATAGATGAAGTAATTAAAACTAGGATATTTTATATAGCTCTCCCATTTTTATGTAATAATTTTATATTGACATTTTTGTAAAAAACCCTTGATAAATGGCATTAATTATTAAAAAAAACTAAAATTATCCTTTTAAATAATATTATTCCCATTCAAGAAGTA;start=224009;subtype=PARTIAL_INTERNAL;support_ref=107;support_variant=1;type=ALTERNATIVE;
scaffold51_36_with_IES	MILORD	internal_eliminated_sequence	224042	224364	.	.	.	ID=MILORD.36.224042.224364;Name=MILORD.36.224042.224364;bounded_by_ta=TRUE;common_boundary=RIGHT;end=224364;ies_id=IESPGM.PTET51.1.36.216319;ies_left_dist=-33;ies_min_dist=0;ies_right_dist=0;junction_seq=aactaggatattttaTAcattcaatttgatat;read_names=J00121:27:H3GGKBBXX:5:2125:9029:3530;sequence=TATAGCTCTCCCATTTTTATGTAATAATTTTATATTGACATTTTTGTAAAAAACCCTTGATAAATGGCATTAATTATTAAAAAAAACTAAAATTATCCTTTTAAATAATATTATTCCCATTCAAGAAGTATAAATATGTTAATAAATGACCAGATTCTTCCTTAAAGGCCTATTTATAAGTTTTGATAGTACTGCAAATTGAATATTTCAAGTATTTGATTATTCATCAAATCAAGTATTACTTAATAATGAAAGAGATTATAACAATTTCTTAGAACATTTGGACATTTCTAAAAATTAAAAAATTTTTTGTGTAGGAATCA;start=224042;subtype=PARTIAL_INTERNAL;support_ref=111;support_variant=1;type=ALTERNATIVE;
scaffold51_36_with_IES	MILORD	internal_eliminated_sequence	224518	224543	.	.	.	ID=MILORD.36.224518.224543;Name=MILORD.36.224518.224543;bounded_by_ta=TRUE;common_boundary=Both;end=224543;ies_id=IESPGM.PTET51.1.36.216472;ies_left_dist=0;ies_min_dist=0;ies_right_dist=0;junction_seq=tttgaaaattaagaaTAcatttatgaattagt;read_names=J00121:27:H3GGKBBXX:5:1115:4767:48474,J00121:27:H3GGKBBXX:5:2222:20557:9262,J00121:27:H3GGKBBXX:5:2224:14509:8453,J00121:27:H3GGKBBXX:5:1210:21095:21307,J00121:27:H3GGKBBXX:5:1111:15016:43761,J00121:27:H3GGKBBXX:5:2223:24464:25070,J00121:27:H3GGKBBXX:5:1202:3031:24190,J00121:27:H3GGKBBXX:5:2205:13484:13886,J00121:27:H3GGKBBXX:5:2223:26687:38029,J00121:27:H3GGKBBXX:5:2204:21745:43568,J00121:27:H3GGKBBXX:5:1223:13362:8611,J00121:27:H3GGKBBXX:5:2217:31619:47524,J00121:27:H3GGKBBXX:5:2226:3437:45959,J00121:27:H3GGKBBXX:5:2125:11769:41721,J00121:27:H3GGKBBXX:5:1223:28351:12814,J00121:27:H3GGKBBXX:5:1213:3528:8770,J00121:27:H3GGKBBXX:5:2224:21531:18616,J00121:27:H3GGKBBXX:5:1112:27874:45256;sequence=TATAATAAAGATAGTCTTATTTTTTA;start=224518;subtype=IES;support_ref=63;support_variant=18;type=IES;
scaffold51_36_with_IES	MILORD	internal_eliminated_sequence	225673	225702	.	.	.	ID=MILORD.36.225673.225702;Name=MILORD.36.225673.225702;bounded_by_ta=TRUE;common_boundary=None;end=225702;ies_id=IESPGM.PTET51.1.36.216472;ies_left_dist=-1155;ies_min_dist=1155;ies_right_dist=-1159;junction_seq=ttaacatgaataatgTActtcaaaaaatatag;read_names=J00121:27:H3GGKBBXX:5:2224:23561:27760,J00121:27:H3GGKBBXX:5:2207:13108:39260,J00121:27:H3GGKBBXX:5:1104:4127:21307,J00121:27:H3GGKBBXX:5:1228:13078:14625,J00121:27:H3GGKBBXX:5:2102:13667:11249,J00121:27:H3GGKBBXX:5:1225:22638:40649;sequence=TATAAGCATGATTATTTCTGATTTTCACAA;start=225673;subtype=MAC;support_ref=345;support_variant=6;type=CRYPTIC;
scaffold51_36_with_IES	MILORD	internal_eliminated_sequence	226854	226928	.	.	.	ID=MILORD.36.226854.226928;Name=MILORD.36.226854.226928;bounded_by_ta=TRUE;common_boundary=Both;end=226928;ies_id=IESPGM.PTET51.1.36.218782;ies_left_dist=0;ies_min_dist=0;ies_right_dist=0;junction_seq=catctttacatatgaTAaaatattattataat;read_names=J00121:27:H3GGKBBXX:5:1111:25875:39787,J00121:27:H3GGKBBXX:5:1213:21501:42056,J00121:27:H3GGKBBXX:5:1104:7334:29430,J00121:27:H3GGKBBXX:5:2215:29630:44253,J00121:27:H3GGKBBXX:5:2218:22303:44289,J00121:27:H3GGKBBXX:5:2217:7852:21571,J00121:27:H3GGKBBXX:5:1108:11414:11354,J00121:27:H3GGKBBXX:5:1111:24444:23628,J00121:27:H3GGKBBXX:5:2227:29406:47665,J00121:27:H3GGKBBXX:5:1127:23104:24472,J00121:27:H3GGKBBXX:5:1213:19735:19759,J00121:27:H3GGKBBXX:5:2216:14610:8207,J00121:27:H3GGKBBXX:5:2202:6705:9807,J00121:27:H3GGKBBXX:5:1122:13230:7820,J00121:27:H3GGKBBXX:5:2112:10439:28727,J00121:27:H3GGKBBXX:5:2206:30634:23522,J00121:27:H3GGKBBXX:5:1101:9780:32402,J00121:27:H3GGKBBXX:5:1102:24089:43620,J00121:27:H3GGKBBXX:5:1108:25073:15223,J00121:27:H3GGKBBXX:5:1105:4513:32103,J00121:27:H3GGKBBXX:5:2108:30513:20287,J00121:27:H3GGKBBXX:5:1117:14641:47682,J00121:27:H3GGKBBXX:5:2220:13230:19531,J00121:27:H3GGKBBXX:5:1128:19735:13042,J00121:27:H3GGKBBXX:5:1219:26585:16225,J00121:27:H3GGKBBXX:5:2104:27062:20885,J00121:27:H3GGKBBXX:5:1103:22140:33527,J00121:27:H3GGKBBXX:5:1104:22079:31488,J00121:27:H3GGKBBXX:5:1128:19776:13570,J00121:27:H3GGKBBXX:5:2122:22049:35690,J00121:27:H3GGKBBXX:5:2115:4503:7539,J00121:27:H3GGKBBXX:5:2228:11688:48720,J00121:27:H3GGKBBXX:5:2109:5162:5095,J00121:27:H3GGKBBXX:5:1123:30259:1736,J00121:27:H3GGKBBXX:5:2201:20354:11583,J00121:27:H3GGKBBXX:5:1211:21389:3670,J00121:27:H3GGKBBXX:5:1204:29346:17069,J00121:27:H3GGKBBXX:5:1204:4198:40948,J00121:27:H3GGKBBXX:5:2210:13291:22309,J00121:27:H3GGKBBXX:5:2119:23926:38838,J00121:27:H3GGKBBXX:5:2114:17239:2844,J00121:27:H3GGKBBXX:5:2115:1763:24560,J00121:27:H3GGKBBXX:5:2107:25459:48702,J00121:27:H3GGKBBXX:5:1209:30249:36464,J00121:27:H3GGKBBXX:5:1120:14773:18124,J00121:27:H3GGKBBXX:5:2106:6918:42565,J00121:27:H3GGKBBXX:5:2222:9059:17051,J00121:27:H3GGKBBXX:5:1112:11261:47981,J00121:27:H3GGKBBXX:5:2201:25093:47788,J00121:27:H3GGKBBXX:5:2109:7567:30679,J00121:27:H3GGKBBXX:5:2103:18182:31171,J00121:27:H3GGKBBXX:5:1206:7466:7433,J00121:27:H3GGKBBXX:5:2109:18030:30204;sequence=TATTGTGTTCAATATTCATCTATTAGTTTTTAGTATTATTTTATGTTAAATCATGAAATTAGTTTAAATCAATAG;start=226854;subtype=IES;support_ref=30;support_variant=53;type=IES;
scaffold51_36_with_IES	MILORD	internal_eliminated_sequence	228872	229007	.	.	.	ID=MILORD.36.228872.229007;Name=MILORD.36.228872.229007;bounded_by_ta=TRUE;common_boundary=RIGHT;end=229007;ies_id=IESPGM.PTET51.1.36.220795;ies_left_dist=70;ies_min_dist=0;ies_right_dist=0;junction_seq=tacaatatattgtaaTAtttggatcatctgca;read_names=J00121:27:H3GGKBBXX:5:1223:3782:22362;sequence=TACACATCATCTCTCATTGTATCTCCAAATTCTAATATTCTCTTAACATACTTTAGAATAGCAATTTAATTATAGTAAATTACAATGAAATTTCTACTAAATCAATTAAAAAACAAAAATTAAATCAGATTTTCCA;start=228872;subtype=PARTIAL_EXTERNAL;support_ref=63;support_variant=1;type=ALTERNATIVE;
scaffold51_36_with_IES	MILORD	internal_eliminated_sequence	228942	229007	.	.	.	ID=MILORD.36.228942.229007;Name=MILORD.36.228942.229007;bounded_by_ta=TRUE;common_boundary=Both;end=229007;ies_id=IESPGM.PTET51.1.36.220795;ies_left_dist=0;ies_min_dist=0;ies_right_dist=0;junction_seq=gaatagcaatttaatTAtttggatcatctgca;read_names=J00121:27:H3GGKBBXX:5:1118:4442:12743,J00121:27:H3GGKBBXX:5:2109:14935:13728,J00121:27:H3GGKBBXX:5:2220:22232:21764,J00121:27:H3GGKBBXX:5:1108:18010:40860,J00121:27:H3GGKBBXX:5:1213:6969:13464,J00121:27:H3GGKBBXX:5:1122:26108:46733,J00121:27:H3GGKBBXX:5:1119:6238:40051,J00121:27:H3GGKBBXX:5:2228:21197:26898,J00121:27:H3GGKBBXX:5:1105:18883:32068,J00121:27:H3GGKBBXX:5:1102:24099:35866,J00121:27:H3GGKBBXX:5:2211:13291:6202,J00121:27:H3GGKBBXX:5:2108:16254:29800,J00121:27:H3GGKBBXX:5:2115:28777:46645,J00121:27:H3GGKBBXX:5:1103:21653:16928,J00121:27:H3GGKBBXX:5:2119:20101:39312,J00121:27:H3GGKBBXX:5:1216:14478:45959,J00121:27:H3GGKBBXX:5:2205:9780:32015,J00121:27:H3GGKBBXX:5:1106:27387:43146,J00121:27:H3GGKBBXX:5:2107:10987:32103,J00121:27:H3GGKBBXX:5:2211:19827:7433,J00121:27:H3GGKBBXX:5:1214:13849:44271,J00121:27:H3GGKBBXX:5:2109:12976:44166,J00121:27:H3GGKBBXX:5:1122:20831:38433,J00121:27:H3GGKBBXX:5:2224:15686:30151,J00121:27:H3GGKBBXX:5:1213:26058:28604,J00121:27:H3GGKBBXX:5:2208:6948:34002,J00121:27:H3GGKBBXX:5:1124:19258:33633,J00121:27:H3GGKBBXX:5:2116:23713:22713,J00121:27:H3GGKBBXX:5:1214:22678:9455,J00121:27:H3GGKBBXX:5:2110:8227:21623,J00121:27:H3GGKBBXX:5:1118:23054:33176,J00121:27:H3GGKBBXX:5:1123:22140:43550,J00121:27:H3GGKBBXX:5:1208:28402:47542,J00121:27:H3GGKBBXX:5:1116:4584:4936,J00121:27:H3GGKBBXX:5:1218:17208:44570,J00121:27:H3GGKBBXX:5:1119:22881:31611,J00121:27:H3GGKBBXX:5:2208:16934:34213,J00121:27:H3GGKBBXX:5:2222:9638:4127,J00121:27:H3GGKBBXX:5:1117:22404:25263,J00121:27:H3GGKBBXX:5:1219:15331:38785,J00121:27:H3GGKBBXX:5:1218:17107:32156,J00121:27:H3GGKBBXX:5:1203:14712:43445,J00121:27:H3GGKBBXX:5:1219:9810:35057,J00121:27:H3GGKBBXX:5:2121:27742:40877;sequence=TATAGTAAATTACAATGAAATTTCTACTAAATCAATTAAAAAACAAAAATTAAATCAGATTTTCCA;start=228942;subtype=IES;support_ref=0;support_variant=44;type=IES;
scaffold51_36_with_IES	MILORD	internal_eliminated_sequence	229523	229624	.	.	.	ID=MILORD.36.229523.229624;Name=MILORD.36.229523.229624;bounded_by_ta=TRUE;common_boundary=Both;end=229624;ies_id=IESPGM.PTET51.1.36.221310;ies_left_dist=0;ies_min_dist=0;ies_right_dist=0;junction_seq=aatgtttcaactaaaTAattactcaatattga;read_names=J00121:27:H3GGKBBXX:5:2124:20689:14766,J00121:27:H3GGKBBXX:5:1115:17391:10282,J00121:27:H3GGKBBXX:5:1112:25337:14590,J00121:27:H3GGKBBXX:5:2118:18142:38134,J00121:27:H3GGKBBXX:5:1202:23206:3477,J00121:27:H3GGKBBXX:5:1123:8024:44693,J00121:27:H3GGKBBXX:5:2218:19015:1138,J00121:27:H3GGKBBXX:5:1213:11840:33334,J00121:27:H3GGKBBXX:5:2116:11272:6818,J00121:27:H3GGKBBXX:5:1119:15057:42249,J00121:27:H3GGKBBXX:5:2226:4645:5640,J00121:27:H3GGKBBXX:5:2224:8775:42900,J00121:27:H3GGKBBXX:5:2222:10439:13922,J00121:27:H3GGKBBXX:5:1109:22861:27778,J00121:27:H3GGKBBXX:5:1227:12256:45660,J00121:27:H3GGKBBXX:5:2124:20730:14766,J00121:27:H3GGKBBXX:5:1216:12753:34495,J00121:27:H3GGKBBXX:5:2104:12662:7750,J00121:27:H3GGKBBXX:5:1223:30147:32560,J00121:27:H3GGKBBXX:5:2105:22282:9930,J00121:27:H3GGKBBXX:5:2125:3173:31189;sequence=TATAGTAGTAAAGGGTAGGGTTTTGGATTTTTCATTCATTTTCGTAATTAAATGTGATAAAATGAGATATCAATTGCAATAAAAATTTACAAAAGATAACTC;start=229523;subtype=IES;support_ref=102;support_variant=21;type=IES;
scaffold51_36_with_IES	MILORD	internal_eliminated_sequence	233960	233985	.	.	.	ID=MILORD.36.233960.233985;Name=MILORD.36.233960.233985;bounded_by_ta=TRUE;common_boundary=Both;end=233985;ies_id=IESPGM.PTET51.1.36.225645;ies_left_dist=0;ies_min_dist=0;ies_right_dist=0;junction_seq=tggaatgatgcattgTAcatgaccttttggtc;read_names=J00121:27:H3GGKBBXX:5:1216:2077:11671,J00121:27:H3GGKBBXX:5:1110:1367:31189,J00121:27:H3GGKBBXX:5:2119:27387:5939,J00121:27:H3GGKBBXX:5:1203:5558:14326,J00121:27:H3GGKBBXX:5:1109:18619:32806,J00121:27:H3GGKBBXX:5:2101:10561:47717,J00121:27:H3GGKBBXX:5:2107:28869:48104,J00121:27:H3GGKBBXX:5:2125:5101:26863,J00121:27:H3GGKBBXX:5:1101:25195:25562,J00121:27:H3GGKBBXX:5:1205:24170:24841,J00121:27:H3GGKBBXX:5:1213:20923:3741,J00121:27:H3GGKBBXX:5:1126:18223:29131,J00121:27:H3GGKBBXX:5:2203:32258:31435,J00121:27:H3GGKBBXX:5:2202:4706:6941,J00121:27:H3GGKBBXX:5:1213:16285:16172,J00121:27:H3GGKBBXX:5:1217:8359:11161,J00121:27:H3GGKBBXX:5:2202:16955:12902,J00121:27:H3GGKBBXX:5:1216:20111:36024,J00121:27:H3GGKBBXX:5:1114:12002:43322,J00121:27:H3GGKBBXX:5:2117:21034:48948,J00121:27:H3GGKBBXX:5:2228:16021:24401,J00121:27:H3GGKBBXX:5:2215:6248:46539,J00121:27:H3GGKBBXX:5:1204:27387:42302,J00121:27:H3GGKBBXX:5:2206:17026:16858,J00121:27:H3GGKBBXX:5:1102:10307:15240;sequence=TATAACCAATCAGTTCTTTTTGTTTA;start=233960;subtype=IES;support_ref=3;support_variant=25;type=IES;
scaffold51_36_with_IES	MILORD	internal_eliminated_sequence	234672	234757	.	.	.	ID=MILORD.36.234672.234757;Name=MILORD.36.234672.234757;bounded_by_ta=TRUE;common_boundary=Both;end=234757;ies_id=IESPGM.PTET51.1.36.226331;ies_left_dist=0;ies_min_dist=0;ies_right_dist=0;junction_seq=tggtttacttattgtTAtaaagattatgaaga;read_names=J00121:27:H3GGKBBXX:5:1202:12621:6027,J00121:27:H3GGKBBXX:5:2205:20963:10915,J00121:27:H3GGKBBXX:5:2206:14316:20146,J00121:27:H3GGKBBXX:5:2222:20202:24964,J00121:27:H3GGKBBXX:5:1202:8400:35286,J00121:27:H3GGKBBXX:5:2221:23307:24542;sequence=TACAATTAGATATTAATATGGATTTCCATTATCTTAGAATGAATAGACATTTTATGAAAAACACAAATATTAGATTGGATTGATTG;start=234672;subtype=IES;support_ref=41;support_variant=6;type=IES;
scaffold51_36_with_IES	MILORD	internal_eliminated_sequence	235554	235600	.	.	.	ID=MILORD.36.235554.235600;Name=MILORD.36.235554.235600;bounded_by_ta=TRUE;common_boundary=Both;end=235600;ies_id=IESPGM.PTET51.1.36.227127;ies_left_dist=0;ies_min_dist=0;ies_right_dist=0;junction_seq=ggctccaatgccagaTAccaaaacacaactat;read_names=J00121:27:H3GGKBBXX:5:1114:19197:48263,J00121:27:H3GGKBBXX:5:2207:8734:17509,J00121:27:H3GGKBBXX:5:1102:19015:24911,J00121:27:H3GGKBBXX:5:2216:3934:8734,J00121:27:H3GGKBBXX:5:1205:17665:48245,J00121:27:H3GGKBBXX:5:1122:12530:47964,J00121:27:H3GGKBBXX:5:1225:22282:44324,J00121:27:H3GGKBBXX:5:1122:12489:47717,J00121:27:H3GGKBBXX:5:1220:14935:13904,J00121:27:H3GGKBBXX:5:1224:17594:23997,J00121:27:H3GGKBBXX:5:2119:22729:18054;sequence=TATTGTAATAATCTAAATTTAACAATATGATCATTATAATTTAATAA;start=235554;subtype=IES;support_ref=54;support_variant=11;type=IES;
scaffold51_36_with_IES	MILORD	internal_eliminated_sequence	236966	237014	.	.	.	ID=MILORD.36.236966.237014;Name=MILORD.36.236966.237014;bounded_by_ta=TRUE;common_boundary=Both;end=237014;ies_id=IESPGM.PTET51.1.36.228492;ies_left_dist=0;ies_min_dist=0;ies_right_dist=0;junction_seq=gtcagccaatgcactTAacaattcaaataatg;read_names=J00121:27:H3GGKBBXX:5:1219:11393:6994,J00121:27:H3GGKBBXX:5:1210:19187:46662,J00121:27:H3GGKBBXX:5:2201:2524:43286,J00121:27:H3GGKBBXX:5:1212:16062:22643,J00121:27:H3GGKBBXX:5:2220:23987:38310,J00121:27:H3GGKBBXX:5:1220:11708:14713,J00121:27:H3GGKBBXX:5:1221:14377:33651,J00121:27:H3GGKBBXX:5:1125:23196:14150,J00121:27:H3GGKBBXX:5:2227:23378:34582,J00121:27:H3GGKBBXX:5:1207:12489:32420,J00121:27:H3GGKBBXX:5:1122:9161:20639,J00121:27:H3GGKBBXX:5:1115:23297:43374,J00121:27:H3GGKBBXX:5:2110:21136:27496,J00121:27:H3GGKBBXX:5:1118:27194:41475,J00121:27:H3GGKBBXX:5:1205:10622:25914,J00121:27:H3GGKBBXX:5:2220:3772:21289,J00121:27:H3GGKBBXX:5:2206:28280:21201,J00121:27:H3GGKBBXX:5:2223:2635:41651,J00121:27:H3GGKBBXX:5:1109:6177:26793,J00121:27:H3GGKBBXX:5:2223:4939:8295,J00121:27:H3GGKBBXX:5:2123:30299:3811,J00121:27:H3GGKBBXX:5:1106:7984:41387,J00121:27:H3GGKBBXX:5:1227:28402:33686,J00121:27:H3GGKBBXX:5:1207:28300:19795,J00121:27:H3GGKBBXX:5:1118:15767:25087,J00121:27:H3GGKBBXX:5:1116:18984:33123;sequence=TACAATTGAACCACATATTTACAATTTTAATTATTATTTAATACAACTG;start=236966;subtype=IES;support_ref=16;support_variant=26;type=IES;
scaffold51_36_with_IES	MILORD	internal_eliminated_sequence	237840	237963	.	.	.	ID=MILORD.36.237840.237963;Name=MILORD.36.237840.237963;bounded_by_ta=TRUE;common_boundary=Both;end=237963;ies_id=IESPGM.PTET51.1.36.229317;ies_left_dist=0;ies_min_dist=0;ies_right_dist=0;junction_seq=ttctctaattacagaTAacatagcatttacac;read_names=J00121:27:H3GGKBBXX:5:1126:11586:38521,J00121:27:H3GGKBBXX:5:1211:27661:39084,J00121:27:H3GGKBBXX:5:1102:19684:39576,J00121:27:H3GGKBBXX:5:2212:32106:41932,J00121:27:H3GGKBBXX:5:2208:15686:44183,J00121:27:H3GGKBBXX:5:2101:26271:39559,J00121:27:H3GGKBBXX:5:2110:11982:16243,J00121:27:H3GGKBBXX:5:1202:23338:22379,J00121:27:H3GGKBBXX:5:2209:15240:12568,J00121:27:H3GGKBBXX:5:1207:3884:25597,J00121:27:H3GGKBBXX:5:2105:32491:20551,J00121:27:H3GGKBBXX:5:1113:24738:8453,J00121:27:H3GGKBBXX:5:1104:20638:42003,J00121:27:H3GGKBBXX:5:2114:20953:20990;sequence=TATGGTTGGAGTATGGTGATTATTTAATTGCACTAAAATATTTTAGATTCTCTCGATTATTTTATTTGTAATTCAAAAATACATTCGTCCATCTATTGATCCAAAAATCTCTCATAATTTGCTG;start=237840;subtype=IES;support_ref=94;support_variant=14;type=IES;
scaffold51_36_with_IES	MILORD	internal_eliminated_sequence	239587	239653	.	.	.	ID=MILORD.36.239587.239653;Name=MILORD.36.239587.239653;bounded_by_ta=TRUE;common_boundary=Both;end=239653;ies_id=IESPGM.PTET51.1.36.230940;ies_left_dist=0;ies_min_dist=0;ies_right_dist=0;junction_seq=tttgctcttttgcaaTAacagaacattgcaat;read_names=J00121:27:H3GGKBBXX:5:1114:5061:25562,J00121:27:H3GGKBBXX:5:1118:26230:48491,J00121:27:H3GGKBBXX:5:1107:3376:32631,J00121:27:H3GGKBBXX:5:2204:25763:24577,J00121:27:H3GGKBBXX:5:1125:17533:6871,J00121:27:H3GGKBBXX:5:1201:14184:35286,J00121:27:H3GGKBBXX:5:2220:4036:36939,J00121:27:H3GGKBBXX:5:2202:16599:8242,J00121:27:H3GGKBBXX:5:1109:7162:21887;sequence=TATAGTTGATTATAACCATCATTTTATATTTATTGATTAATAGAGACTCAACATTTCACACCGACTA;start=239587;subtype=IES;support_ref=80;support_variant=9;type=IES;
scaffold51_36_with_IES	MILORD	internal_eliminated_sequence	243632	243660	.	.	.	ID=MILORD.36.243632.243660;Name=MILORD.36.243632.243660;bounded_by_ta=TRUE;common_boundary=None;end=243660;ies_id=IESPGM.PTET51.1.36.234916;ies_left_dist=-2;ies_min_dist=2;ies_right_dist=-2;junction_seq=tggttttttttggtaTActtattcgactagac;read_names=J00121:27:H3GGKBBXX:5:2202:26007:15996,J00121:27:H3GGKBBXX:5:1106:27428:5868,J00121:27:H3GGKBBXX:5:2220:15321:36974,J00121:27:H3GGKBBXX:5:1218:27519:41827,J00121:27:H3GGKBBXX:5:1212:21115:26687,J00121:27:H3GGKBBXX:5:2212:10297:35725,J00121:27:H3GGKBBXX:5:1205:7801:19162,J00121:27:H3GGKBBXX:5:2210:10084:36939,J00121:27:H3GGKBBXX:5:2225:5091:5253,J00121:27:H3GGKBBXX:5:1108:6492:3776,J00121:27:H3GGKBBXX:5:1125:6928:41915,J00121:27:H3GGKBBXX:5:2228:29995:40772,J00121:27:H3GGKBBXX:5:1203:15382:19812,J00121:27:H3GGKBBXX:5:2114:14123:10317,J00121:27:H3GGKBBXX:5:2114:5294:9543,J00121:27:H3GGKBBXX:5:2222:5893:8295,J00121:27:H3GGKBBXX:5:2108:15006:19091,J00121:27:H3GGKBBXX:5:1221:14194:19091,J00121:27:H3GGKBBXX:5:2225:12236:24314,J00121:27:H3GGKBBXX:5:1120:24951:1824,J00121:27:H3GGKBBXX:5:1223:17797:10528,J00121:27:H3GGKBBXX:5:2113:24211:39576,J00121:27:H3GGKBBXX:5:2124:2838:38627,J00121:27:H3GGKBBXX:5:2118:6796:22696,J00121:27:H3GGKBBXX:5:1212:26301:5323,J00121:27:H3GGKBBXX:5:1115:20699:48122,J00121:27:H3GGKBBXX:5:1218:24576:18019,J00121:27:H3GGKBBXX:5:1227:31213:15768,J00121:27:H3GGKBBXX:5:2126:20334:6273,J00121:27:H3GGKBBXX:5:2212:16386:46205,J00121:27:H3GGKBBXX:5:1214:22435:12339,J00121:27:H3GGKBBXX:5:2207:16812:17403,J00121:27:H3GGKBBXX:5:1203:14052:22608,J00121:27:H3GGKBBXX:5:1118:23926:33844,J00121:27:H3GGKBBXX:5:1116:28869:26090,J00121:27:H3GGKBBXX:5:2126:24708:20779,J00121:27:H3GGKBBXX:5:2207:8460:17421,J00121:27:H3GGKBBXX:5:1104:8724:23294,J00121:27:H3GGKBBXX:5:1118:10510:16366,J00121:27:H3GGKBBXX:5:1125:9262:2035,J00121:27:H3GGKBBXX:5:1111:22293:1578,J00121:27:H3GGKBBXX:5:1221:21298:14906,J00121:27:H3GGKBBXX:5:1217:13200:46944,J00121:27:H3GGKBBXX:5:2120:16336:9262,J00121:27:H3GGKBBXX:5:2118:26260:29765,J00121:27:H3GGKBBXX:5:1111:19776:42900,J00121:27:H3GGKBBXX:5:2113:15514:17685,J00121:27:H3GGKBBXX:5:2102:23419:34442,J00121:27:H3GGKBBXX:5:1101:4361:37396,J00121:27:H3GGKBBXX:5:1103:28483:29817,J00121:27:H3GGKBBXX:5:2124:31862:24841,J00121:27:H3GGKBBXX:5:1218:4898:10299,J00121:27:H3GGKBBXX:5:2126:17888:20322,J00121:27:H3GGKBBXX:5:2218:26697:38187,J00121:27:H3GGKBBXX:5:1221:16944:11548,J00121:27:H3GGKBBXX:5:2103:16478:9649,J00121:27:H3GGKBBXX:5:2107:25317:39594,J00121:27:H3GGKBBXX:5:1108:22739:8154,J00121:27:H3GGKBBXX:5:1212:12337:43867,J00121:27:H3GGKBBXX:5:2106:4117:41335,J00121:27:H3GGKBBXX:5:1218:22972:15065,J00121:27:H3GGKBBXX:5:1116:24819:22204,J00121:27:H3GGKBBXX:5:1107:26078:25509,J00121:27:H3GGKBBXX:5:2107:11109:18423;sequence=TATGGGTAAATAGTAAATGAATTTGAATA;start=243632;subtype=OVERLAPPING;support_ref=3;support_variant=64;type=ALTERNATIVE;
scaffold51_36_with_IES	MILORD	internal_eliminated_sequence	245755	245782	.	.	.	ID=MILORD.36.245755.245782;Name=MILORD.36.245755.245782;bounded_by_ta=TRUE;common_boundary=Both;end=245782;ies_id=IESPGM.PTET51.1.36.237012;ies_left_dist=0;ies_min_dist=0;ies_right_dist=0;junction_seq=caattgtctcaaatcTAcatcaatgactttaa;read_names=J00121:27:H3GGKBBXX:5:1104:23480:6484,J00121:27:H3GGKBBXX:5:2222:14773:44957,J00121:27:H3GGKBBXX:5:1207:5436:48544,J00121:27:H3GGKBBXX:5:2203:3985:36147,J00121:27:H3GGKBBXX:5:2108:22404:43867,J00121:27:H3GGKBBXX:5:2128:29975:39119,J00121:27:H3GGKBBXX:5:1216:15270:27707,J00121:27:H3GGKBBXX:5:1120:18680:44306,J00121:27:H3GGKBBXX:5:2213:24180:31118,J00121:27:H3GGKBBXX:5:1109:28899:22731,J00121:27:H3GGKBBXX:5:1203:14316:15363,J00121:27:H3GGKBBXX:5:2219:3833:22696,J00121:27:H3GGKBBXX:5:2117:30573:6607,J00121:27:H3GGKBBXX:5:1208:17249:18300,J00121:27:H3GGKBBXX:5:2224:12946:5851,J00121:27:H3GGKBBXX:5:2226:22719:18880,J00121:27:H3GGKBBXX:5:2207:24789:13675,J00121:27:H3GGKBBXX:5:2215:6563:45678,J00121:27:H3GGKBBXX:5:2210:27123:43638,J00121:27:H3GGKBBXX:5:1119:28534:32297,J00121:27:H3GGKBBXX:5:2118:19421:25861,J00121:27:H3GGKBBXX:5:1112:25144:20586,J00121:27:H3GGKBBXX:5:1110:13037:26160,J00121:27:H3GGKBBXX:5:1216:6218:1191,J00121:27:H3GGKBBXX:5:2214:20547:19126,J00121:27:H3GGKBBXX:5:2211:23520:46153,J00121:27:H3GGKBBXX:5:2220:7862:16700,J00121:27:H3GGKBBXX:5:2211:7151:27531,J00121:27:H3GGKBBXX:5:1108:3721:5376,J00121:27:H3GGKBBXX:5:1119:8836:26723,J00121:27:H3GGKBBXX:5:2106:2777:5183,J00121:27:H3GGKBBXX:5:1122:6705:4567,J00121:27:H3GGKBBXX:5:1212:30025:12585,J00121:27:H3GGKBBXX:5:2206:25479:34319,J00121:27:H3GGKBBXX:5:2222:30127:38644,J00121:27:H3GGKBBXX:5:1217:6431:20867,J00121:27:H3GGKBBXX:5:1207:9374:26459,J00121:27:H3GGKBBXX:5:2208:19360:24103,J00121:27:H3GGKBBXX:5:1204:20527:17333,J00121:27:H3GGKBBXX:5:2115:15656:15188,J00121:27:H3GGKBBXX:5:1218:3051:24612;sequence=TATAGTGAAATTGGATATTATTTGTTAA;start=245755;subtype=IES;support_ref=3;support_variant=41;type=IES;
scaffold51_36_with_IES	MILORD	internal_eliminated_sequence	246306	246332	.	.	.	ID=MILORD.36.246306.246332;Name=MILORD.36.246306.246332;bounded_by_ta=TRUE;common_boundary=Both;end=246332;ies_id=IESPGM.PTET51.1.36.237535;ies_left_dist=0;ies_min_dist=0;ies_right_dist=0;junction_seq=acatgatgttttaaaTAttgtcttatcctttt;read_names=J00121:27:H3GGKBBXX:5:1105:21836:31628,J00121:27:H3GGKBBXX:5:2215:24556:11126,J00121:27:H3GGKBBXX:5:2104:24403:7029,J00121:27:H3GGKBBXX:5:2205:18365:48333,J00121:27:H3GGKBBXX:5:2215:21014:45185,J00121:27:H3GGKBBXX:5:1105:27509:3477,J00121:27:H3GGKBBXX:5:1209:17015:14625,J00121:27:H3GGKBBXX:5:2212:18548:11864,J00121:27:H3GGKBBXX:5:1212:26200:36833,J00121:27:H3GGKBBXX:5:1225:19705:8242,J00121:27:H3GGKBBXX:5:1211:24606:37835,J00121:27:H3GGKBBXX:5:2126:30969:11618,J00121:27:H3GGKBBXX:5:1109:14864:1965,J00121:27:H3GGKBBXX:5:2128:27448:12656,J00121:27:H3GGKBBXX:5:1105:21724:26125,J00121:27:H3GGKBBXX:5:2112:22993:42284,J00121:27:H3GGKBBXX:5:1116:9607:47084,J00121:27:H3GGKBBXX:5:1125:19086:30310,J00121:27:H3GGKBBXX:5:1218:12307:40297,J00121:27:H3GGKBBXX:5:2223:3478:44588;sequence=TATACTCAAATAAAAGATGTCCTACTA;start=246306;subtype=IES;support_ref=24;support_variant=20;type=IES;
scaffold51_36_with_IES	MILORD	internal_eliminated_sequence	246699	246730	.	.	.	ID=MILORD.36.246699.246730;Name=MILORD.36.246699.246730;bounded_by_ta=TRUE;common_boundary=Both;end=246730;ies_id=IESPGM.PTET51.1.36.237901;ies_left_dist=0;ies_min_dist=0;ies_right_dist=0;junction_seq=agtctaacacaagggTAccaaggacctgaaat;read_names=J00121:27:H3GGKBBXX:5:1128:30502:18722,J00121:27:H3GGKBBXX:5:2217:11850:10528,J00121:27:H3GGKBBXX:5:1228:20760:35180,J00121:27:H3GGKBBXX:5:2103:9313:38908,J00121:27:H3GGKBBXX:5:1213:24576:18757,J00121:27:H3GGKBBXX:5:1109:25499:46029,J00121:27:H3GGKBBXX:5:2117:7811:4866,J00121:27:H3GGKBBXX:5:2222:21268:48790,J00121:27:H3GGKBBXX:5:1106:11515:35901,J00121:27:H3GGKBBXX:5:1124:16762:2017,J00121:27:H3GGKBBXX:5:1221:16873:14203,J00121:27:H3GGKBBXX:5:2225:7212:2633,J00121:27:H3GGKBBXX:5:2201:25652:34829,J00121:27:H3GGKBBXX:5:2225:10084:2158,J00121:27:H3GGKBBXX:5:1203:4117:41616,J00121:27:H3GGKBBXX:5:2228:16711:32314,J00121:27:H3GGKBBXX:5:2113:11738:47717,J00121:27:H3GGKBBXX:5:2207:10480:15856,J00121:27:H3GGKBBXX:5:2217:28757:38240,J00121:27:H3GGKBBXX:5:1220:6451:18159,J00121:27:H3GGKBBXX:5:2223:17756:6449,J00121:27:H3GGKBBXX:5:2109:28737:22907,J00121:27:H3GGKBBXX:5:1112:5710:22080,J00121:27:H3GGKBBXX:5:2223:18741:9420,J00121:27:H3GGKBBXX:5:1227:30381:33422,J00121:27:H3GGKBBXX:5:1104:15473:15645,J00121:27:H3GGKBBXX:5:2207:9171:9543,J00121:27:H3GGKBBXX:5:2113:15524:1982,J00121:27:H3GGKBBXX:5:2106:12723:45590,J00121:27:H3GGKBBXX:5:1105:18609:5394,J00121:27:H3GGKBBXX:5:2103:5193:22168,J00121:27:H3GGKBBXX:5:2214:10450:24771,J00121:27:H3GGKBBXX:5:2212:17076:44693,J00121:27:H3GGKBBXX:5:1207:3173:12058,J00121:27:H3GGKBBXX:5:2221:17289:2826,J00121:27:H3GGKBBXX:5:2203:23744:36692,J00121:27:H3GGKBBXX:5:2101:22709:8594,J00121:27:H3GGKBBXX:5:1216:19705:42987,J00121:27:H3GGKBBXX:5:1120:12428:43146,J00121:27:H3GGKBBXX:5:1113:6816:22661;sequence=TATGGTTCATACCAGAATATTCGCATTAACTA;start=246699;subtype=IES;support_ref=0;support_variant=40;type=IES;
scaffold51_36_with_IES	MILORD	internal_eliminated_sequence	247249	247295	.	.	.	ID=MILORD.36.247249.247295;Name=MILORD.36.247249.247295;bounded_by_ta=TRUE;common_boundary=Both;end=247295;ies_id=IESPGM.PTET51.1.36.238419;ies_left_dist=0;ies_min_dist=0;ies_right_dist=0;junction_seq=ctctcccttcttttgTAccataccaaagaatg;read_names=J00121:27:H3GGKBBXX:5:2104:15615:15082,J00121:27:H3GGKBBXX:5:1110:16193:1244,J00121:27:H3GGKBBXX:5:2116:6197:27531,J00121:27:H3GGKBBXX:5:1123:21065:26916,J00121:27:H3GGKBBXX:5:2122:11830:43198,J00121:27:H3GGKBBXX:5:1226:6380:5833,J00121:27:H3GGKBBXX:5:2101:25712:45379,J00121:27:H3GGKBBXX:5:2105:31050:15944,J00121:27:H3GGKBBXX:5:1109:23399:23892,J00121:27:H3GGKBBXX:5:1106:11688:34055,J00121:27:H3GGKBBXX:5:1207:6086:34934,J00121:27:H3GGKBBXX:5:1122:26129:10651,J00121:27:H3GGKBBXX:5:1106:14184:43093,J00121:27:H3GGKBBXX:5:1223:11048:44377,J00121:27:H3GGKBBXX:5:2102:32441:37765,J00121:27:H3GGKBBXX:5:1209:11201:47559,J00121:27:H3GGKBBXX:5:2201:30350:8717,J00121:27:H3GGKBBXX:5:2111:1610:36042,J00121:27:H3GGKBBXX:5:2116:18538:13148,J00121:27:H3GGKBBXX:5:1217:23023:28129,J00121:27:H3GGKBBXX:5:1104:14407:20340;sequence=TATTCTAAATCTCGTTGATTCCCTCTCAATTGGATTGATATCGACAA;start=247249;subtype=IES;support_ref=58;support_variant=21;type=IES;
scaffold51_36_with_IES	MILORD	internal_eliminated_sequence	248377	248466	.	.	.	ID=MILORD.36.248377.248466;Name=MILORD.36.248377.248466;bounded_by_ta=TRUE;common_boundary=Both;end=248466;ies_id=IESPGM.PTET51.1.36.239500;ies_left_dist=0;ies_min_dist=0;ies_right_dist=0;junction_seq=taattgttgatctttTAtgctattacatcact;read_names=J00121:27:H3GGKBBXX:5:2204:6106:21289,J00121:27:H3GGKBBXX:5:1126:6208:2088,J00121:27:H3GGKBBXX:5:2208:16051:16542,J00121:27:H3GGKBBXX:5:2215:25855:23223,J00121:27:H3GGKBBXX:5:1220:27509:27953,J00121:27:H3GGKBBXX:5:2102:3945:9877,J00121:27:H3GGKBBXX:5:2113:27306:20955,J00121:27:H3GGKBBXX:5:1113:18000:13552,J00121:27:H3GGKBBXX:5:1227:17533:16788,J00121:27:H3GGKBBXX:5:2207:25692:35321,J00121:27:H3GGKBBXX:5:2217:19898:17227,J00121:27:H3GGKBBXX:5:2128:3183:39189,J00121:27:H3GGKBBXX:5:1110:13382:15539,J00121:27:H3GGKBBXX:5:2225:24688:20498,J00121:27:H3GGKBBXX:5:2113:27519:21043,J00121:27:H3GGKBBXX:5:1119:18111:9983,J00121:27:H3GGKBBXX:5:2222:4746:36095,J00121:27:H3GGKBBXX:5:1215:21115:17966,J00121:27:H3GGKBBXX:5:1217:3011:39770,J00121:27:H3GGKBBXX:5:2206:9983:33563,J00121:27:H3GGKBBXX:5:2115:14620:45326,J00121:27:H3GGKBBXX:5:1224:26514:36991,J00121:27:H3GGKBBXX:5:1222:10480:29290,J00121:27:H3GGKBBXX:5:2103:10734:24595,J00121:27:H3GGKBBXX:5:2128:28097:5657,J00121:27:H3GGKBBXX:5:1202:3528:36798,J00121:27:H3GGKBBXX:5:2101:3691:14326,J00121:27:H3GGKBBXX:5:1107:19157:2299,J00121:27:H3GGKBBXX:5:2119:10419:2668,J00121:27:H3GGKBBXX:5:2128:2189:35110,J00121:27:H3GGKBBXX:5:2115:10693:45414,J00121:27:H3GGKBBXX:5:1115:22029:28059,J00121:27:H3GGKBBXX:5:1113:9445:34073,J00121:27:H3GGKBBXX:5:2223:27255:40209,J00121:27:H3GGKBBXX:5:1115:6238:18247,J00121:27:H3GGKBBXX:5:1123:13474:39787,J00121:27:H3GGKBBXX:5:2118:20943:22028,J00121:27:H3GGKBBXX:5:2220:24261:33686,J00121:27:H3GGKBBXX:5:1123:14377:37308,J00121:27:H3GGKBBXX:5:1115:20588:38046,J00121:27:H3GGKBBXX:5:1116:14255:39594,J00121:27:H3GGKBBXX:5:2204:15473:15434,J00121:27:H3GGKBBXX:5:1210:10105:30855,J00121:27:H3GGKBBXX:5:2201:19451:20322,J00121:27:H3GGKBBXX:5:1215:5355:31945,J00121:27:H3GGKBBXX:5:1216:24170:6097,J00121:27:H3GGKBBXX:5:2116:28645:36569,J00121:27:H3GGKBBXX:5:2126:31243:14273,J00121:27:H3GGKBBXX:5:2109:4980:36499,J00121:27:H3GGKBBXX:5:1127:16346:22678,J00121:27:H3GGKBBXX:5:1218:7060:45449,J00121:27:H3GGKBBXX:5:1125:21115:46733,J00121:27:H3GGKBBXX:5:2201:14722:25843,J00121:27:H3GGKBBXX:5:2124:21217:39101,J00121:27:H3GGKBBXX:5:1128:23774:26969,J00121:27:H3GGKBBXX:5:1102:6015:39101,J00121:27:H3GGKBBXX:5:1116:23520:16893,J00121:27:H3GGKBBXX:5:2201:23226:13992,J00121:27:H3GGKBBXX:5:2217:18923:39910;sequence=TACACTTACATTAATTGGATATTTTAATAACATTAAAATTAATTAATAATATTATTATTAACAAATTAATCTACACAATGTCAAATACTG;start=248377;subtype=IES;support_ref=58;support_variant=59;type=IES;
scaffold51_36_with_IES	MILORD	internal_eliminated_sequence	250010	250069	.	.	.	ID=MILORD.36.250010.250069;Name=MILORD.36.250010.250069;bounded_by_ta=TRUE;common_boundary=Both;end=250069;ies_id=IESPGM.PTET51.1.36.241043;ies_left_dist=0;ies_min_dist=0;ies_right_dist=0;junction_seq=atcaacattgactgtTAaattaaattttctaa;read_names=J00121:27:H3GGKBBXX:5:2205:26321:7117,J00121:27:H3GGKBBXX:5:2113:16417:15311,J00121:27:H3GGKBBXX:5:2223:27235:39963,J00121:27:H3GGKBBXX:5:2103:18456:15188,J00121:27:H3GGKBBXX:5:1123:18061:20375,J00121:27:H3GGKBBXX:5:1103:21247:25826,J00121:27:H3GGKBBXX:5:1210:23338:48052,J00121:27:H3GGKBBXX:5:1101:22617:45924,J00121:27:H3GGKBBXX:5:1201:25073:31787,J00121:27:H3GGKBBXX:5:1122:3650:32472,J00121:27:H3GGKBBXX:5:2107:11891:22063,J00121:27:H3GGKBBXX:5:2201:5619:32965,J00121:27:H3GGKBBXX:5:2109:24556:38662,J00121:27:H3GGKBBXX:5:2216:15118:12321,J00121:27:H3GGKBBXX:5:1206:8308:44763,J00121:27:H3GGKBBXX:5:2120:28422:16137,J00121:27:H3GGKBBXX:5:1119:25164:16471,J00121:27:H3GGKBBXX:5:1120:15503:40702,J00121:27:H3GGKBBXX:5:1217:21613:29976,J00121:27:H3GGKBBXX:5:1207:12530:43357,J00121:27:H3GGKBBXX:5:1107:27367:7064,J00121:27:H3GGKBBXX:5:1110:11637:15750,J00121:27:H3GGKBBXX:5:1112:7679:8717,J00121:27:H3GGKBBXX:5:2215:29183:2756,J00121:27:H3GGKBBXX:5:1227:13869:48491,J00121:27:H3GGKBBXX:5:1109:28310:23505,J00121:27:H3GGKBBXX:5:2113:14874:48649,J00121:27:H3GGKBBXX:5:2207:11951:28287,J00121:27:H3GGKBBXX:5:1125:18558:46979,J00121:27:H3GGKBBXX:5:1226:19167:26687,J00121:27:H3GGKBBXX:5:2226:20273:15381,J00121:27:H3GGKBBXX:5:2126:23916:17790,J00121:27:H3GGKBBXX:5:1106:23033:33070,J00121:27:H3GGKBBXX:5:2224:17421:18740,J00121:27:H3GGKBBXX:5:1120:9658:20234,J00121:27:H3GGKBBXX:5:2212:16224:13324,J00121:27:H3GGKBBXX:5:1110:29112:36816,J00121:27:H3GGKBBXX:5:1102:30472:29466,J00121:27:H3GGKBBXX:5:2109:15595:34495,J00121:27:H3GGKBBXX:5:2207:14407:46610,J00121:27:H3GGKBBXX:5:1105:29163:39295,J00121:27:H3GGKBBXX:5:1102:2595:17667,J00121:27:H3GGKBBXX:5:1226:19248:27074,J00121:27:H3GGKBBXX:5:2101:21755:41546;sequence=TATACTTATTTAAAAGTATTTATATTAAATTGAAATATTTATGAAAATATGAAATTACTA;start=250010;subtype=IES;support_ref=4;support_variant=44;type=IES;
scaffold51_36_with_IES	MILORD	internal_eliminated_sequence	250816	250846	.	.	.	ID=MILORD.36.250816.250846;Name=MILORD.36.250816.250846;bounded_by_ta=TRUE;common_boundary=Both;end=250846;ies_id=IESPGM.PTET51.1.36.241789;ies_left_dist=0;ies_min_dist=0;ies_right_dist=0;junction_seq=taattgcattttagtTAacactttgttaattt;read_names=J00121:27:H3GGKBBXX:5:2217:3691:18652,J00121:27:H3GGKBBXX:5:1202:19989:18335,J00121:27:H3GGKBBXX:5:2203:3894:17280,J00121:27:H3GGKBBXX:5:1120:14194:18142,J00121:27:H3GGKBBXX:5:2203:5792:9983,J00121:27:H3GGKBBXX:5:2212:20172:17210,J00121:27:H3GGKBBXX:5:2218:27488:33791,J00121:27:H3GGKBBXX:5:2222:16549:12163,J00121:27:H3GGKBBXX:5:2113:23632:19935,J00121:27:H3GGKBBXX:5:1110:22069:39277,J00121:27:H3GGKBBXX:5:1113:4736:28340,J00121:27:H3GGKBBXX:5:2223:26058:30609,J00121:27:H3GGKBBXX:5:1203:22881:1719,J00121:27:H3GGKBBXX:5:1113:8339:4022,J00121:27:H3GGKBBXX:5:1109:28787:47506,J00121:27:H3GGKBBXX:5:1103:13798:31031,J00121:27:H3GGKBBXX:5:2208:25672:2897,J00121:27:H3GGKBBXX:5:1214:6908:24859,J00121:27:H3GGKBBXX:5:1128:4513:23733,J00121:27:H3GGKBBXX:5:1211:16681:46504,J00121:27:H3GGKBBXX:5:1205:17645:42091,J00121:27:H3GGKBBXX:5:1121:30908:26810,J00121:27:H3GGKBBXX:5:2107:27671:8611,J00121:27:H3GGKBBXX:5:1220:16630:33229,J00121:27:H3GGKBBXX:5:2113:3833:39576,J00121:27:H3GGKBBXX:5:2208:23115:46610,J00121:27:H3GGKBBXX:5:2214:14945:36323,J00121:27:H3GGKBBXX:5:1103:7943:15434,J00121:27:H3GGKBBXX:5:1124:13626:8752,J00121:27:H3GGKBBXX:5:2120:23977:5270,J00121:27:H3GGKBBXX:5:1116:14418:33193;sequence=TACAGCCAAATAGTTCTATTTGTACTCACTA;start=250816;subtype=IES;support_ref=0;support_variant=31;type=IES;
scaffold51_36_with_IES	MILORD	internal_eliminated_sequence	251270	251366	.	.	.	ID=MILORD.36.251270.251366;Name=MILORD.36.251270.251366;bounded_by_ta=TRUE;common_boundary=RIGHT;end=251366;ies_id=IESPGM.PTET51.1.36.242236;ies_left_dist=69;ies_min_dist=0;ies_right_dist=0;junction_seq=acgaacatttattggTActctcagaactagca;read_names=J00121:27:H3GGKBBXX:5:1106:17746:47682;sequence=TACTATACTTAAATAAGTGAAACAATCTTATTCAACTTAGATCAACAATATTAGTTGTCTATAATATTATATCATTAATATATTAGTATTCTTGCCA;start=251270;subtype=PARTIAL_EXTERNAL;support_ref=43;support_variant=1;type=ALTERNATIVE;
scaffold51_36_with_IES	MILORD	internal_eliminated_sequence	251273	251317	.	.	.	ID=MILORD.36.251273.251317;Name=MILORD.36.251273.251317;bounded_by_ta=TRUE;common_boundary=Both;end=251317;ies_id=IESPGM.PTET51.1.36.242215;ies_left_dist=0;ies_min_dist=0;ies_right_dist=0;junction_seq=aacatttattggtacTAttagttgtctataat;read_names=J00121:27:H3GGKBBXX:5:1226:12571:18212,J00121:27:H3GGKBBXX:5:2110:17229:22766,J00121:27:H3GGKBBXX:5:1226:15087:43919;sequence=TATACTTAAATAAGTGAAACAATCTTATTCAACTTAGATCAACAA;start=251273;subtype=IES;support_ref=84;support_variant=3;type=IES;
scaffold51_36_with_IES	MILORD	internal_eliminated_sequence	251339	251366	.	.	.	ID=MILORD.36.251339.251366;Name=MILORD.36.251339.251366;bounded_by_ta=TRUE;common_boundary=Both;end=251366;ies_id=IESPGM.PTET51.1.36.242236;ies_left_dist=0;ies_min_dist=0;ies_right_dist=0;junction_seq=ttgtctataatattaTActctcagaactagca;read_names=J00121:27:H3GGKBBXX:5:2119:10947:45432,J00121:27:H3GGKBBXX:5:2102:25956:31910,J00121:27:H3GGKBBXX:5:2212:17239:8857;sequence=TATCATTAATATATTAGTATTCTTGCCA;start=251339;subtype=IES;support_ref=86;support_variant=3;type=IES;
scaffold51_36_with_IES	MILORD	internal_eliminated_sequence	251778	252065	.	.	.	ID=MILORD.36.251778.252065;Name=MILORD.36.251778.252065;bounded_by_ta=TRUE;common_boundary=None;end=252065;ies_id=IESPGM.PTET51.1.36.242653;ies_left_dist=6;ies_min_dist=6;ies_right_dist=-22;junction_seq=aatttaaaatctaatTAattatcctgtttgac;read_names=J00121:27:H3GGKBBXX:5:2228:32025:48157,J00121:27:H3GGKBBXX:5:1219:3214:13429;sequence=TATAATTATTATAGACTTAGTTTTTATTCATTCTATTTTATTTTTCTAATATTTGTTGAATTATTTTATTTATTTCAAATACATTTTTGAATATATATACATTTCAGTTTGGTTTGATTCAACATTTGTTAACCTAATTGAATTTACTATTACAAAATTCAATTAAATATAATAAGTTCTCATATTAGCATCTTTATAAATAATTTTATTATGTAATATTTTCAGGTAAAATTGATTTATAAAATATCAAATTATTTTTCTCCCAATATCTAATTATCATACTTGCTA;start=251778;subtype=EXTERNAL;support_ref=52;support_variant=2;type=ALTERNATIVE;
scaffold51_36_with_IES	MILORD	internal_eliminated_sequence	251784	252043	.	.	.	ID=MILORD.36.251784.252043;Name=MILORD.36.251784.252043;bounded_by_ta=TRUE;common_boundary=Both;end=252043;ies_id=IESPGM.PTET51.1.36.242653;ies_left_dist=0;ies_min_dist=0;ies_right_dist=0;junction_seq=aaatctaattataatTAtctaattatcatact;read_names=J00121:27:H3GGKBBXX:5:2207:23997:16102,J00121:27:H3GGKBBXX:5:1101:21745:39981,J00121:27:H3GGKBBXX:5:1111:15909:31593,J00121:27:H3GGKBBXX:5:2203:3478:2176,J00121:27:H3GGKBBXX:5:2215:21663:39910,J00121:27:H3GGKBBXX:5:2227:13352:18581,J00121:27:H3GGKBBXX:5:1109:19410:38574,J00121:27:H3GGKBBXX:5:1124:22374:15152,J00121:27:H3GGKBBXX:5:1109:19441:38521,J00121:27:H3GGKBBXX:5:1215:6329:20726,J00121:27:H3GGKBBXX:5:2104:12743:16753,J00121:27:H3GGKBBXX:5:2125:24373:26142,J00121:27:H3GGKBBXX:5:1227:20730:20955,J00121:27:H3GGKBBXX:5:1207:3498:19830,J00121:27:H3GGKBBXX:5:2109:20557:8699,J00121:27:H3GGKBBXX:5:2101:26027:34002,J00121:27:H3GGKBBXX:5:2213:15128:42407,J00121:27:H3GGKBBXX:5:1107:18406:34477,J00121:27:H3GGKBBXX:5:2121:26311:17685,J00121:27:H3GGKBBXX:5:1218:28077:22432,J00121:27:H3GGKBBXX:5:1226:15250:38363,J00121:27:H3GGKBBXX:5:2117:2960:29307,J00121:27:H3GGKBBXX:5:1128:21836:13693,J00121:27:H3GGKBBXX:5:2108:13859:15451,J00121:27:H3GGKBBXX:5:1101:21673:43761,J00121:27:H3GGKBBXX:5:2218:13047:26810,J00121:27:H3GGKBBXX:5:2116:13941:2510,J00121:27:H3GGKBBXX:5:1113:26504:39752,J00121:27:H3GGKBBXX:5:2226:9678:37712,J00121:27:H3GGKBBXX:5:1220:23368:36358,J00121:27:H3GGKBBXX:5:2128:18528:24665,J00121:27:H3GGKBBXX:5:1216:7588:32648,J00121:27:H3GGKBBXX:5:2228:5954:4004,J00121:27:H3GGKBBXX:5:2206:28280:16594,J00121:27:H3GGKBBXX:5:1104:25236:19126,J00121:27:H3GGKBBXX:5:2215:29498:41634,J00121:27:H3GGKBBXX:5:2203:2524:47928,J00121:27:H3GGKBBXX:5:1109:21491:37044;sequence=TATTATAGACTTAGTTTTTATTCATTCTATTTTATTTTTCTAATATTTGTTGAATTATTTTATTTATTTCAAATACATTTTTGAATATATATACATTTCAGTTTGGTTTGATTCAACATTTGTTAACCTAATTGAATTTACTATTACAAAATTCAATTAAATATAATAAGTTCTCATATTAGCATCTTTATAAATAATTTTATTATGTAATATTTTCAGGTAAAATTGATTTATAAAATATCAAATTATTTTTCTCCCAA;start=251784;subtype=IES;support_ref=100;support_variant=38;type=IES;
scaffold51_36_with_IES	MILORD	internal_eliminated_sequence	251787	252043	.	.	.	ID=MILORD.36.251787.252043;Name=MILORD.36.251787.252043;bounded_by_ta=TRUE;common_boundary=RIGHT;end=252043;ies_id=IESPGM.PTET51.1.36.242653;ies_left_dist=-3;ies_min_dist=0;ies_right_dist=0;junction_seq=tctaattataattatTAtctaattatcatact;read_names=J00121:27:H3GGKBBXX:5:2217:24342:17790;sequence=TATAGACTTAGTTTTTATTCATTCTATTTTATTTTTCTAATATTTGTTGAATTATTTTATTTATTTCAAATACATTTTTGAATATATATACATTTCAGTTTGGTTTGATTCAACATTTGTTAACCTAATTGAATTTACTATTACAAAATTCAATTAAATATAATAAGTTCTCATATTAGCATCTTTATAAATAATTTTATTATGTAATATTTTCAGGTAAAATTGATTTATAAAATATCAAATTATTTTTCTCCCAA;start=251787;subtype=PARTIAL_INTERNAL;support_ref=49;support_variant=1;type=ALTERNATIVE;
scaffold51_36_with_IES	MILORD	internal_eliminated_sequence	252337	252368	.	.	.	ID=MILORD.36.252337.252368;Name=MILORD.36.252337.252368;bounded_by_ta=TRUE;common_boundary=RIGHT;end=252368;ies_id=IESPGM.PTET51.1.36.242949;ies_left_dist=3;ies_min_dist=0;ies_right_dist=0;junction_seq=ttggaaatgaagaagTAtctattgggtgatga;read_names=J00121:27:H3GGKBBXX:5:2117:15595:36323;sequence=TATTATAATGGTTATAAACTTAAAGTCTACTA;start=252337;subtype=PARTIAL_EXTERNAL;support_ref=13;support_variant=1;type=ALTERNATIVE;
scaffold51_36_with_IES	MILORD	internal_eliminated_sequence	252340	252366	.	.	.	ID=MILORD.36.252340.252366;Name=MILORD.36.252340.252366;bounded_by_ta=TRUE;common_boundary=LEFT;end=252366;ies_id=IESPGM.PTET51.1.36.242949;ies_left_dist=0;ies_min_dist=0;ies_right_dist=2;junction_seq=gaaatgaagaagtatTAtatctattgggtgat;read_names=J00121:27:H3GGKBBXX:5:2106:8207:33404;sequence=TATAATGGTTATAAACTTAAAGTCTAC;start=252340;subtype=PARTIAL_INTERNAL;support_ref=12;support_variant=1;type=ALTERNATIVE;
scaffold51_36_with_IES	MILORD	internal_eliminated_sequence	252340	252368	.	.	.	ID=MILORD.36.252340.252368;Name=MILORD.36.252340.252368;bounded_by_ta=TRUE;common_boundary=Both;end=252368;ies_id=IESPGM.PTET51.1.36.242949;ies_left_dist=0;ies_min_dist=0;ies_right_dist=0;junction_seq=gaaatgaagaagtatTAtctattgggtgatga;read_names=J00121:27:H3GGKBBXX:5:2212:6634:35180,J00121:27:H3GGKBBXX:5:1128:17401:6958,J00121:27:H3GGKBBXX:5:1204:26443:42038,J00121:27:H3GGKBBXX:5:2220:13667:14027,J00121:27:H3GGKBBXX:5:2112:28128:23083,J00121:27:H3GGKBBXX:5:1117:28097:23839,J00121:27:H3GGKBBXX:5:1213:27316:31769,J00121:27:H3GGKBBXX:5:2111:17766:43146,J00121:27:H3GGKBBXX:5:2204:7060:5569,J00121:27:H3GGKBBXX:5:1108:19329:12445,J00121:27:H3GGKBBXX:5:2222:31010:18019,J00121:27:H3GGKBBXX:5:2113:5000:10757,J00121:27:H3GGKBBXX:5:2120:26991:13482;sequence=TATAATGGTTATAAACTTAAAGTCTACTA;start=252340;subtype=IES;support_ref=36;support_variant=13;type=IES;
scaffold51_36_with_IES	MILORD	internal_eliminated_sequence	252540	252566	.	.	.	ID=MILORD.36.252540.252566;Name=MILORD.36.252540.252566;bounded_by_ta=TRUE;common_boundary=Both;end=252566;ies_id=IESPGM.PTET51.1.36.243120;ies_left_dist=0;ies_min_dist=0;ies_right_dist=0;junction_seq=ctctcttatcattgaTAtatacgttacttaag;read_names=J00121:27:H3GGKBBXX:5:2115:29183:42706,J00121:27:H3GGKBBXX:5:2106:15767:5886,J00121:27:H3GGKBBXX:5:2208:7831:45027,J00121:27:H3GGKBBXX:5:2106:7375:37800,J00121:27:H3GGKBBXX:5:1104:17239:8471,J00121:27:H3GGKBBXX:5:1122:9699:5042,J00121:27:H3GGKBBXX:5:1224:14032:11003,J00121:27:H3GGKBBXX:5:2212:27752:44939,J00121:27:H3GGKBBXX:5:1104:14468:12146,J00121:27:H3GGKBBXX:5:2210:4827:11231,J00121:27:H3GGKBBXX:5:1224:14336:11108,J00121:27:H3GGKBBXX:5:1114:30015:1947,J00121:27:H3GGKBBXX:5:2224:21856:19038,J00121:27:H3GGKBBXX:5:2119:14336:38961,J00121:27:H3GGKBBXX:5:1126:6360:29430,J00121:27:H3GGKBBXX:5:2110:30127:26969,J00121:27:H3GGKBBXX:5:2215:10937:11407,J00121:27:H3GGKBBXX:5:2207:10683:14308,J00121:27:H3GGKBBXX:5:2225:27773:2527,J00121:27:H3GGKBBXX:5:2214:3397:19091,J00121:27:H3GGKBBXX:5:1209:18325:12040,J00121:27:H3GGKBBXX:5:2222:27235:12005,J00121:27:H3GGKBBXX:5:2222:16447:8260;sequence=TAGGGTCAAGTGAAATAAATTAACCTA;start=252540;subtype=IES;support_ref=90;support_variant=23;type=IES;
scaffold51_36_with_IES	MILORD	internal_eliminated_sequence	253071	253255	.	.	.	ID=MILORD.36.253071.253255;Name=MILORD.36.253071.253255;bounded_by_ta=TRUE;common_boundary=Both;end=253255;ies_id=IESPGM.PTET51.1.36.243624;ies_left_dist=0;ies_min_dist=0;ies_right_dist=0;junction_seq=acacctattgagataTAtctattattaatttt;read_names=J00121:27:H3GGKBBXX:5:2218:18091:3688,J00121:27:H3GGKBBXX:5:1108:30218:28252,J00121:27:H3GGKBBXX:5:1126:19958:27039,J00121:27:H3GGKBBXX:5:1112:4604:33633,J00121:27:H3GGKBBXX:5:1127:15361:40455,J00121:27:H3GGKBBXX:5:2123:28250:18687,J00121:27:H3GGKBBXX:5:2227:5619:18230,J00121:27:H3GGKBBXX:5:2123:5619:45766,J00121:27:H3GGKBBXX:5:1220:8572:41950,J00121:27:H3GGKBBXX:5:1210:16021:48386,J00121:27:H3GGKBBXX:5:2118:28341:40297,J00121:27:H3GGKBBXX:5:2206:5649:18810,J00121:27:H3GGKBBXX:5:1217:10338:40473,J00121:27:H3GGKBBXX:5:2123:11079:14959,J00121:27:H3GGKBBXX:5:1202:16041:32877,J00121:27:H3GGKBBXX:5:2109:11617:7838,J00121:27:H3GGKBBXX:5:1216:6999:21008,J00121:27:H3GGKBBXX:5:1115:8318:3354,J00121:27:H3GGKBBXX:5:2204:17980:42038,J00121:27:H3GGKBBXX:5:2223:1874:3090,J00121:27:H3GGKBBXX:5:1208:27478:37783,J00121:27:H3GGKBBXX:5:1227:29599:2703,J00121:27:H3GGKBBXX:5:2218:19857:20955,J00121:27:H3GGKBBXX:5:1122:16944:48263,J00121:27:H3GGKBBXX:5:2206:14884:48386,J00121:27:H3GGKBBXX:5:1102:26616:47858,J00121:27:H3GGKBBXX:5:1101:11982:43216,J00121:27:H3GGKBBXX:5:1226:10064:45766,J00121:27:H3GGKBBXX:5:1228:11546:43093,J00121:27:H3GGKBBXX:5:2210:16681:33738,J00121:27:H3GGKBBXX:5:2121:10287:42741,J00121:27:H3GGKBBXX:5:2210:28016:44552,J00121:27:H3GGKBBXX:5:1216:17837:16647,J00121:27:H3GGKBBXX:5:2220:12723:16014,J00121:27:H3GGKBBXX:5:2201:19045:28481,J00121:27:H3GGKBBXX:5:2224:12530:8049,J00121:27:H3GGKBBXX:5:1117:10399:22116,J00121:27:H3GGKBBXX:5:2124:6471:26248,J00121:27:H3GGKBBXX:5:1127:20841:2123,J00121:27:H3GGKBBXX:5:2218:28209:9086,J00121:27:H3GGKBBXX:5:2126:25449:30714,J00121:27:H3GGKBBXX:5:2221:22587:21782,J00121:27:H3GGKBBXX:5:2227:27225:21131,J00121:27:H3GGKBBXX:5:2127:26656:29993,J00121:27:H3GGKBBXX:5:1127:4584:10950,J00121:27:H3GGKBBXX:5:1218:7517:29712,J00121:27:H3GGKBBXX:5:1114:9425:29817,J00121:27:H3GGKBBXX:5:1226:32015:35690,J00121:27:H3GGKBBXX:5:1101:14275:22221,J00121:27:H3GGKBBXX:5:1118:15564:44464,J00121:27:H3GGKBBXX:5:2216:2219:25034,J00121:27:H3GGKBBXX:5:2213:9648:26828,J00121:27:H3GGKBBXX:5:2220:21531:32965;sequence=TATAGCTGAATTTAATTTTGTTTGTAAAATGATATATGCTTATTTTTAAATTTGAATATTAAGAATAAATTATAATAAAAATATATTTAATTATTATTTTTAACTATCTCTTTAATAAGCATTTGTCGAAACATTGTAAGTATAAATATTTTTTCTTAAAATTTAAAAACAATTATTTTTTAGTG;start=253071;subtype=IES;support_ref=24;support_variant=53;type=IES;
scaffold51_36_with_IES	MILORD	internal_eliminated_sequence	253382	253428	.	.	.	ID=MILORD.36.253382.253428;Name=MILORD.36.253382.253428;bounded_by_ta=TRUE;common_boundary=Both;end=253428;ies_id=IESPGM.PTET51.1.36.243750;ies_left_dist=0;ies_min_dist=0;ies_right_dist=0;junction_seq=ttgaatttagaattgTAtttttcgtataagaa;read_names=J00121:27:H3GGKBBXX:5:1216:27823:39928;sequence=TATTGTGAAATCATAATTTAGAAAAAGTAAATAGAAAAACTTTACAA;start=253382;subtype=IES;support_ref=28;support_variant=1;type=IES;
scaffold51_36_with_IES	MILORD	internal_eliminated_sequence	253438	253463	.	.	.	ID=MILORD.36.253438.253463;Name=MILORD.36.253438.253463;bounded_by_ta=TRUE;common_boundary=Both;end=253463;ies_id=IESPGM.PTET51.1.36.243759;ies_left_dist=0;ies_min_dist=0;ies_right_dist=0;junction_seq=ttacaatatttttcgTAccaacatagacagtt;read_names=J00121:27:H3GGKBBXX:5:1219:16325:2949,J00121:27:H3GGKBBXX:5:1113:8471:22467,J00121:27:H3GGKBBXX:5:1225:13616:4514,J00121:27:H3GGKBBXX:5:1121:21237:5868,J00121:27:H3GGKBBXX:5:1220:24099:30345;sequence=TATAAGAATTTTAAAATAAGTAGTTA;start=253438;subtype=IES;support_ref=105;support_variant=5;type=IES;
scaffold51_36_with_IES	MILORD	internal_eliminated_sequence	254298	254325	.	.	.	ID=MILORD.36.254298.254325;Name=MILORD.36.254298.254325;bounded_by_ta=TRUE;common_boundary=Both;end=254325;ies_id=IESPGM.PTET51.1.36.244593;ies_left_dist=0;ies_min_dist=0;ies_right_dist=0;junction_seq=attgtgtttaggtagTAatccttaaacattat;read_names=J00121:27:H3GGKBBXX:5:1218:29660:9280,J00121:27:H3GGKBBXX:5:1217:15290:24261,J00121:27:H3GGKBBXX:5:2110:15392:41563,J00121:27:H3GGKBBXX:5:1119:17736:28569,J00121:27:H3GGKBBXX:5:1113:5619:9965,J00121:27:H3GGKBBXX:5:2210:4097:32648,J00121:27:H3GGKBBXX:5:1105:27407:44904,J00121:27:H3GGKBBXX:5:1112:8115:25122,J00121:27:H3GGKBBXX:5:1214:19715:34635,J00121:27:H3GGKBBXX:5:2227:23449:27567,J00121:27:H3GGKBBXX:5:1211:21450:48755,J00121:27:H3GGKBBXX:5:1106:10074:40965,J00121:27:H3GGKBBXX:5:1118:23845:11020,J00121:27:H3GGKBBXX:5:1126:26677:15645,J00121:27:H3GGKBBXX:5:1106:27864:1314,J00121:27:H3GGKBBXX:5:1116:20994:38222,J00121:27:H3GGKBBXX:5:1120:23054:1420,J00121:27:H3GGKBBXX:5:2101:24505:14836,J00121:27:H3GGKBBXX:5:2102:25489:37959,J00121:27:H3GGKBBXX:5:2222:13961:17315,J00121:27:H3GGKBBXX:5:1223:21633:3530,J00121:27:H3GGKBBXX:5:1228:11820:41845,J00121:27:H3GGKBBXX:5:2202:22262:24384,J00121:27:H3GGKBBXX:5:2222:17056:4426,J00121:27:H3GGKBBXX:5:1127:10480:47120,J00121:27:H3GGKBBXX:5:2210:15158:41018,J00121:27:H3GGKBBXX:5:1123:20669:45854,J00121:27:H3GGKBBXX:5:1213:23104:27461,J00121:27:H3GGKBBXX:5:1104:6867:21307,J00121:27:H3GGKBBXX:5:1221:16518:11724,J00121:27:H3GGKBBXX:5:1111:14692:3108,J00121:27:H3GGKBBXX:5:1118:22120:1349,J00121:27:H3GGKBBXX:5:1214:23470:30907,J00121:27:H3GGKBBXX:5:2210:12895:12234,J00121:27:H3GGKBBXX:5:2228:4229:45256,J00121:27:H3GGKBBXX:5:2225:16234:35075,J00121:27:H3GGKBBXX:5:2224:28331:13412,J00121:27:H3GGKBBXX:5:1102:14803:23839,J00121:27:H3GGKBBXX:5:2214:19055:24841,J00121:27:H3GGKBBXX:5:2119:23439:21395,J00121:27:H3GGKBBXX:5:1110:28331:29589,J00121:27:H3GGKBBXX:5:2214:31649:44763,J00121:27:H3GGKBBXX:5:1104:3123:35813,J00121:27:H3GGKBBXX:5:1105:17817:19707,J00121:27:H3GGKBBXX:5:2225:15869:46223,J00121:27:H3GGKBBXX:5:1215:7019:46223,J00121:27:H3GGKBBXX:5:2122:6005:37853,J00121:27:H3GGKBBXX:5:1228:30675:18599,J00121:27:H3GGKBBXX:5:1219:27103:28059,J00121:27:H3GGKBBXX:5:1122:3894:36306,J00121:27:H3GGKBBXX:5:1114:19624:33422,J00121:27:H3GGKBBXX:5:1111:24413:40174,J00121:27:H3GGKBBXX:5:2111:12368:27004,J00121:27:H3GGKBBXX:5:1205:28199:12656,J00121:27:H3GGKBBXX:5:1112:17158:18247,J00121:27:H3GGKBBXX:5:1212:12895:30907,J00121:27:H3GGKBBXX:5:1226:23957:44974;sequence=TATAACTTAATAAAGTAAATGATATCTA;start=254298;subtype=IES;support_ref=6;support_variant=57;type=IES;
scaffold51_36_with_IES	MILORD	internal_eliminated_sequence	259223	259269	.	.	.	ID=MILORD.36.259223.259269;Name=MILORD.36.259223.259269;bounded_by_ta=TRUE;common_boundary=Both;end=259269;ies_id=IESPGM.PTET51.1.36.249490;ies_left_dist=0;ies_min_dist=0;ies_right_dist=0;junction_seq=tattttctaataatgTAaagtacatattaata;read_names=J00121:27:H3GGKBBXX:5:1104:4624:14256,J00121:27:H3GGKBBXX:5:1225:16417:25791,J00121:27:H3GGKBBXX:5:2211:15828:32402,J00121:27:H3GGKBBXX:5:1104:17137:11952,J00121:27:H3GGKBBXX:5:2122:15706:2439,J00121:27:H3GGKBBXX:5:1121:17908:41317,J00121:27:H3GGKBBXX:5:1127:30553:32912,J00121:27:H3GGKBBXX:5:1122:29802:17368,J00121:27:H3GGKBBXX:5:2208:20933:28481,J00121:27:H3GGKBBXX:5:2204:22242:34336,J00121:27:H3GGKBBXX:5:2217:12652:45010,J00121:27:H3GGKBBXX:5:2204:4523:21289,J00121:27:H3GGKBBXX:5:2123:8714:14203,J00121:27:H3GGKBBXX:5:1228:28300:19759,J00121:27:H3GGKBBXX:5:2119:2179:28024,J00121:27:H3GGKBBXX:5:2208:11322:14326,J00121:27:H3GGKBBXX:5:1221:9587:32806,J00121:27:H3GGKBBXX:5:2210:7293:39172,J00121:27:H3GGKBBXX:5:1209:21379:24648,J00121:27:H3GGKBBXX:5:1113:26565:28147,J00121:27:H3GGKBBXX:5:2105:25236:14625,J00121:27:H3GGKBBXX:5:2118:5599:23118,J00121:27:H3GGKBBXX:5:2113:26829:20867,J00121:27:H3GGKBBXX:5:2112:25875:16893,J00121:27:H3GGKBBXX:5:2224:31142:29747,J00121:27:H3GGKBBXX:5:2107:7710:45836,J00121:27:H3GGKBBXX:5:2118:6938:35426,J00121:27:H3GGKBBXX:5:2224:23317:3705;sequence=TATACTCAATGATAATTTAATAATAAAGAGATTACATTAATTAACCA;start=259223;subtype=IES;support_ref=87;support_variant=28;type=IES;
scaffold51_36_with_IES	MILORD	internal_eliminated_sequence	259842	260018	.	.	.	ID=MILORD.36.259842.260018;Name=MILORD.36.259842.260018;bounded_by_ta=TRUE;common_boundary=Both;end=260018;ies_id=IESPGM.PTET51.1.36.250062;ies_left_dist=0;ies_min_dist=0;ies_right_dist=0;junction_seq=tatattggttacataTAaatatcttcattgtc;read_names=J00121:27:H3GGKBBXX:5:1218:26372:28551,J00121:27:H3GGKBBXX:5:1103:7162:36903,J00121:27:H3GGKBBXX:5:1219:26078:20762,J00121:27:H3GGKBBXX:5:2206:8694:10405,J00121:27:H3GGKBBXX:5:1221:18761:38293,J00121:27:H3GGKBBXX:5:2213:7608:5569,J00121:27:H3GGKBBXX:5:1103:24677:44359,J00121:27:H3GGKBBXX:5:1219:21197:28481,J00121:27:H3GGKBBXX:5:2227:9861:16331,J00121:27:H3GGKBBXX:5:1216:15422:37888,J00121:27:H3GGKBBXX:5:1114:9232:16471,J00121:27:H3GGKBBXX:5:1116:3437:1472,J00121:27:H3GGKBBXX:5:1212:26940:20322,J00121:27:H3GGKBBXX:5:1205:9983:32191,J00121:27:H3GGKBBXX:5:1211:23906:27690,J00121:27:H3GGKBBXX:5:2112:17371:39787,J00121:27:H3GGKBBXX:5:2121:27620:25509,J00121:27:H3GGKBBXX:5:2228:3985:23768,J00121:27:H3GGKBBXX:5:2109:26940:49089,J00121:27:H3GGKBBXX:5:2201:20699:9895,J00121:27:H3GGKBBXX:5:2220:12976:28340,J00121:27:H3GGKBBXX:5:1115:25073:16981,J00121:27:H3GGKBBXX:5:2220:23267:42829;sequence=TAATGTCAAATTGATTTAGAATTCCAAATTTACAAGTAATCATAATTCTTTTTTAACATTTTTTTATCAATCAAATTTAGATTATATAGTATAATACTTTAATTATATTAATTAATTTATAAATTAAATAAATTATCGTATAAATATCAAAAGTAGATTTCAAAATTAGAACCACAA;start=259842;subtype=IES;support_ref=94;support_variant=23;type=IES;
scaffold51_36_with_IES	MILORD	internal_eliminated_sequence	260968	261023	.	.	.	ID=MILORD.36.260968.261023;Name=MILORD.36.260968.261023;bounded_by_ta=TRUE;common_boundary=Both;end=261023;ies_id=IESPGM.PTET51.1.36.251011;ies_left_dist=0;ies_min_dist=0;ies_right_dist=0;junction_seq=taaaaataattcatgTActagattgatctttt;read_names=J00121:27:H3GGKBBXX:5:1107:16112:12708,J00121:27:H3GGKBBXX:5:1227:15899:36499,J00121:27:H3GGKBBXX:5:2206:18578:15434,J00121:27:H3GGKBBXX:5:2203:5629:7802,J00121:27:H3GGKBBXX:5:2107:11759:7521,J00121:27:H3GGKBBXX:5:2111:5183:19091,J00121:27:H3GGKBBXX:5:1117:17371:8488,J00121:27:H3GGKBBXX:5:1109:4746:10563,J00121:27:H3GGKBBXX:5:1208:15361:18405,J00121:27:H3GGKBBXX:5:1203:19441:33703,J00121:27:H3GGKBBXX:5:1110:11038:30433,J00121:27:H3GGKBBXX:5:1120:18812:21500,J00121:27:H3GGKBBXX:5:2124:29782:10757,J00121:27:H3GGKBBXX:5:2120:4066:34319,J00121:27:H3GGKBBXX:5:2214:12134:46715,J00121:27:H3GGKBBXX:5:1225:16944:42108,J00121:27:H3GGKBBXX:5:1120:8014:31734,J00121:27:H3GGKBBXX:5:1115:8481:43867,J00121:27:H3GGKBBXX:5:1101:23155:2158,J00121:27:H3GGKBBXX:5:1111:8613:37906,J00121:27:H3GGKBBXX:5:1212:22161:23751,J00121:27:H3GGKBBXX:5:2203:8247:31751,J00121:27:H3GGKBBXX:5:2112:25053:36042,J00121:27:H3GGKBBXX:5:1227:6289:17737;sequence=TATTGTAAGATATTATTAAACACAAATAATAATAATAATTAATATCAAGATGTCTA;start=260968;subtype=IES;support_ref=2;support_variant=24;type=IES;
scaffold51_36_with_IES	MILORD	internal_eliminated_sequence	262247	262352	.	.	.	ID=MILORD.36.262247.262352;Name=MILORD.36.262247.262352;bounded_by_ta=TRUE;common_boundary=Both;end=262352;ies_id=IESPGM.PTET51.1.36.252234;ies_left_dist=0;ies_min_dist=0;ies_right_dist=0;junction_seq=tacttaatgtttgtgTActattgggaggtggc;read_names=J00121:27:H3GGKBBXX:5:1219:23571:4884,J00121:27:H3GGKBBXX:5:1125:11322:23364,J00121:27:H3GGKBBXX:5:2112:14773:25228,J00121:27:H3GGKBBXX:5:1121:12753:11179,J00121:27:H3GGKBBXX:5:1121:29812:14221,J00121:27:H3GGKBBXX:5:2204:10236:7838,J00121:27:H3GGKBBXX:5:1112:7852:45133,J00121:27:H3GGKBBXX:5:2114:22110:43251,J00121:27:H3GGKBBXX:5:2112:25164:42847,J00121:27:H3GGKBBXX:5:1210:10236:34530,J00121:27:H3GGKBBXX:5:1202:21643:41036,J00121:27:H3GGKBBXX:5:1103:20111:13869,J00121:27:H3GGKBBXX:5:2105:13088:8312,J00121:27:H3GGKBBXX:5:1207:3031:3371,J00121:27:H3GGKBBXX:5:2202:4970:3670,J00121:27:H3GGKBBXX:5:2224:25784:19162,J00121:27:H3GGKBBXX:5:1122:22465:17386,J00121:27:H3GGKBBXX:5:1202:8055:34160,J00121:27:H3GGKBBXX:5:2113:32309:6906,J00121:27:H3GGKBBXX:5:2207:22861:14871,J00121:27:H3GGKBBXX:5:2220:12408:29641,J00121:27:H3GGKBBXX:5:1105:27306:27145,J00121:27:H3GGKBBXX:5:2103:12885:22485,J00121:27:H3GGKBBXX:5:1208:13869:32103,J00121:27:H3GGKBBXX:5:2223:9942:48685,J00121:27:H3GGKBBXX:5:1225:24972:7099,J00121:27:H3GGKBBXX:5:2227:8481:36130,J00121:27:H3GGKBBXX:5:2126:29660:21834,J00121:27:H3GGKBBXX:5:1110:9993:2492;sequence=TATAGAATCATCTAATTTCTGTAACAAATATCCAAGTTTTTAAATCAAAATAAAATTGAAAAAATTTTATGTTATGAAATTGATCATCAATTATTTAGATGAGTAG;start=262247;subtype=IES;support_ref=22;support_variant=29;type=IES;
scaffold51_36_with_IES	MILORD	internal_eliminated_sequence	263597	263643	.	.	.	ID=MILORD.36.263597.263643;Name=MILORD.36.263597.263643;bounded_by_ta=TRUE;common_boundary=Both;end=263643;ies_id=IESPGM.PTET51.1.36.253478;ies_left_dist=0;ies_min_dist=0;ies_right_dist=0;junction_seq=ttcttgctttttagaTAacttcttttaaattc;read_names=J00121:27:H3GGKBBXX:5:1101:26200:11302,J00121:27:H3GGKBBXX:5:2212:23399:16295,J00121:27:H3GGKBBXX:5:1221:22059:43023,J00121:27:H3GGKBBXX:5:2207:13991:41845,J00121:27:H3GGKBBXX:5:1106:24109:10915,J00121:27:H3GGKBBXX:5:1213:13748:7591,J00121:27:H3GGKBBXX:5:2110:15493:2633,J00121:27:H3GGKBBXX:5:2216:24515:30222,J00121:27:H3GGKBBXX:5:1208:10206:43058,J00121:27:H3GGKBBXX:5:1120:30188:28235,J00121:27:H3GGKBBXX:5:1221:26717:34213,J00121:27:H3GGKBBXX:5:1110:12357:5605,J00121:27:H3GGKBBXX:5:1107:9120:24859,J00121:27:H3GGKBBXX:5:1218:20598:17350,J00121:27:H3GGKBBXX:5:2219:22232:4462,J00121:27:H3GGKBBXX:5:1111:9039:38011,J00121:27:H3GGKBBXX:5:2126:20314:41475,J00121:27:H3GGKBBXX:5:2120:5315:26072,J00121:27:H3GGKBBXX:5:1124:9384:37132,J00121:27:H3GGKBBXX:5:1201:10003:26459,J00121:27:H3GGKBBXX:5:1101:11759:11073,J00121:27:H3GGKBBXX:5:1119:24393:2897,J00121:27:H3GGKBBXX:5:1118:12317:4514,J00121:27:H3GGKBBXX:5:2218:10084:17526,J00121:27:H3GGKBBXX:5:1204:8613:4356,J00121:27:H3GGKBBXX:5:2215:10500:9913,J00121:27:H3GGKBBXX:5:1111:27123:2914,J00121:27:H3GGKBBXX:5:1210:5751:11530,J00121:27:H3GGKBBXX:5:1111:18507:45414,J00121:27:H3GGKBBXX:5:1228:4442:28991,J00121:27:H3GGKBBXX:5:1213:7649:40877,J00121:27:H3GGKBBXX:5:2123:4127:21131,J00121:27:H3GGKBBXX:5:2114:28036:13078,J00121:27:H3GGKBBXX:5:1216:10064:29343,J00121:27:H3GGKBBXX:5:2121:15534:11495,J00121:27:H3GGKBBXX:5:1218:5325:35796,J00121:27:H3GGKBBXX:5:1225:10653:20937,J00121:27:H3GGKBBXX:5:1116:27671:12585;sequence=TACACTTAACTTAATAATATTTATTTAAAAATATATATTAATGACTA;start=263597;subtype=IES;support_ref=4;support_variant=38;type=IES;
scaffold51_36_with_IES	MILORD	internal_eliminated_sequence	264016	264041	.	.	.	ID=MILORD.36.264016.264041;Name=MILORD.36.264016.264041;bounded_by_ta=TRUE;common_boundary=Both;end=264041;ies_id=IESPGM.PTET51.1.36.253850;ies_left_dist=0;ies_min_dist=0;ies_right_dist=0;junction_seq=ttatcatttatttggTAcacgatattcctcac;read_names=J00121:27:H3GGKBBXX:5:1116:31172:37572,J00121:27:H3GGKBBXX:5:1122:12571:9631,J00121:27:H3GGKBBXX:5:1123:20111:5816,J00121:27:H3GGKBBXX:5:1107:27691:48667,J00121:27:H3GGKBBXX:5:1128:14326:32789,J00121:27:H3GGKBBXX:5:2121:20547:41036,J00121:27:H3GGKBBXX:5:1126:19512:17966,J00121:27:H3GGKBBXX:5:1114:25438:3477,J00121:27:H3GGKBBXX:5:1113:28696:21641,J00121:27:H3GGKBBXX:5:2115:9638:35426,J00121:27:H3GGKBBXX:5:1110:9161:38996,J00121:27:H3GGKBBXX:5:2213:10318:2879,J00121:27:H3GGKBBXX:5:1127:10419:6783,J00121:27:H3GGKBBXX:5:1224:22759:7205,J00121:27:H3GGKBBXX:5:2204:6228:12568,J00121:27:H3GGKBBXX:5:2203:12966:15170,J00121:27:H3GGKBBXX:5:2103:11586:3459,J00121:27:H3GGKBBXX:5:2224:2940:22555,J00121:27:H3GGKBBXX:5:2209:5041:46205,J00121:27:H3GGKBBXX:5:2107:14509:39963,J00121:27:H3GGKBBXX:5:2204:7933:7820,J00121:27:H3GGKBBXX:5:2116:30787:26248,J00121:27:H3GGKBBXX:5:1109:5254:47172,J00121:27:H3GGKBBXX:5:2115:19076:5569,J00121:27:H3GGKBBXX:5:2126:5406:1297,J00121:27:H3GGKBBXX:5:1222:21937:18968,J00121:27:H3GGKBBXX:5:2102:29193:10053,J00121:27:H3GGKBBXX:5:2201:3985:11003,J00121:27:H3GGKBBXX:5:1213:8633:14801,J00121:27:H3GGKBBXX:5:1118:14834:11407,J00121:27:H3GGKBBXX:5:1218:9211:42179,J00121:27:H3GGKBBXX:5:1122:13606:7486,J00121:27:H3GGKBBXX:5:1109:16457:33492,J00121:27:H3GGKBBXX:5:1210:18923:25632,J00121:27:H3GGKBBXX:5:1205:24454:28147,J00121:27:H3GGKBBXX:5:1209:19502:44500,J00121:27:H3GGKBBXX:5:1112:23470:23311,J00121:27:H3GGKBBXX:5:2115:9475:48227,J00121:27:H3GGKBBXX:5:1117:13159:45818,J00121:27:H3GGKBBXX:5:1208:19268:10018,J00121:27:H3GGKBBXX:5:2227:18071:31716,J00121:27:H3GGKBBXX:5:2211:16031:44675,J00121:27:H3GGKBBXX:5:1208:23663:8910,J00121:27:H3GGKBBXX:5:1228:3599:9491,J00121:27:H3GGKBBXX:5:1215:15889:24208,J00121:27:H3GGKBBXX:5:2116:21745:9139,J00121:27:H3GGKBBXX:5:1206:7659:40965,J00121:27:H3GGKBBXX:5:2220:5710:39277,J00121:27:H3GGKBBXX:5:1102:3853:15170;sequence=TATGAATAATCCGATAATCCTATTGA;start=264016;subtype=IES;support_ref=3;support_variant=49;type=IES;
scaffold51_36_with_IES	MILORD	internal_eliminated_sequence	265295	265345	.	.	.	ID=MILORD.36.265295.265345;Name=MILORD.36.265295.265345;bounded_by_ta=TRUE;common_boundary=Both;end=265345;ies_id=IESPGM.PTET51.1.36.255103;ies_left_dist=0;ies_min_dist=0;ies_right_dist=0;junction_seq=ttattgacatcccatTAcagcatcatcctggc;read_names=J00121:27:H3GGKBBXX:5:1214:24282:40156,J00121:27:H3GGKBBXX:5:1120:27671:23065,J00121:27:H3GGKBBXX:5:1116:28929:6466,J00121:27:H3GGKBBXX:5:1208:17817:44640,J00121:27:H3GGKBBXX:5:1206:21887:47366,J00121:27:H3GGKBBXX:5:2115:7009:32314,J00121:27:H3GGKBBXX:5:2211:21359:35796,J00121:27:H3GGKBBXX:5:2113:12317:46856,J00121:27:H3GGKBBXX:5:1225:11495:15961,J00121:27:H3GGKBBXX:5:2109:4087:33334,J00121:27:H3GGKBBXX:5:1127:11119:18898,J00121:27:H3GGKBBXX:5:2121:27864:24525;sequence=TACACTTAAATATTAAAATTATTATTATTATTCCTAAATCAATTTCATCAG;start=265295;subtype=IES;support_ref=52;support_variant=12;type=IES;
scaffold51_36_with_IES	MILORD	internal_eliminated_sequence	265416	265443	.	.	.	ID=MILORD.36.265416.265443;Name=MILORD.36.265416.265443;bounded_by_ta=TRUE;common_boundary=Both;end=265443;ies_id=IESPGM.PTET51.1.36.255173;ies_left_dist=0;ies_min_dist=0;ies_right_dist=0;junction_seq=attacctgaaccatcTAacactaatccaaatc;read_names=J00121:27:H3GGKBBXX:5:1104:26453:31540,J00121:27:H3GGKBBXX:5:1227:18964:31224,J00121:27:H3GGKBBXX:5:2104:11353:5622,J00121:27:H3GGKBBXX:5:2201:5091:35989,J00121:27:H3GGKBBXX:5:2207:21471:23575,J00121:27:H3GGKBBXX:5:1126:18264:21957,J00121:27:H3GGKBBXX:5:2116:6471:15065,J00121:27:H3GGKBBXX:5:1125:17239:21412,J00121:27:H3GGKBBXX:5:2202:17685:10546,J00121:27:H3GGKBBXX:5:1119:5670:17825,J00121:27:H3GGKBBXX:5:2224:16640:14150,J00121:27:H3GGKBBXX:5:2204:6055:36710,J00121:27:H3GGKBBXX:5:2124:23815:37484,J00121:27:H3GGKBBXX:5:2215:12043:48667;sequence=TATCATCAAATAATATATAATTTTACCA;start=265416;subtype=IES;support_ref=48;support_variant=14;type=IES;
scaffold51_36_with_IES	MILORD	internal_eliminated_sequence	266016	266104	.	.	.	ID=MILORD.36.266016.266104;Name=MILORD.36.266016.266104;bounded_by_ta=TRUE;common_boundary=Both;end=266104;ies_id=IESPGM.PTET51.1.36.255745;ies_left_dist=0;ies_min_dist=0;ies_right_dist=0;junction_seq=gctctgcattgacatTAgcaccagctcttctg;read_names=J00121:27:H3GGKBBXX:5:2109:20111:9649,J00121:27:H3GGKBBXX:5:1113:2483:6958,J00121:27:H3GGKBBXX:5:1124:25164:36376,J00121:27:H3GGKBBXX:5:2226:28919:22766,J00121:27:H3GGKBBXX:5:1104:11708:47700,J00121:27:H3GGKBBXX:5:2113:23896:43990,J00121:27:H3GGKBBXX:5:1116:10551:31417,J00121:27:H3GGKBBXX:5:2113:18680:12128,J00121:27:H3GGKBBXX:5:1128:12215:33000,J00121:27:H3GGKBBXX:5:1208:11576:11284,J00121:27:H3GGKBBXX:5:1205:4878:6607,J00121:27:H3GGKBBXX:5:2119:6370:34125,J00121:27:H3GGKBBXX:5:1102:24211:1912,J00121:27:H3GGKBBXX:5:1115:11921:25527,J00121:27:H3GGKBBXX:5:1216:5781:16190;sequence=TACAATTGGAAAAGTAAATCTTTTTTGAATATCAAGCCTTACCCTTTAAATAAAATGATAATTATTCTAATTTAACTTATTATTCCCTG;start=266016;subtype=IES;support_ref=110;support_variant=15;type=IES;
scaffold51_36_with_IES	MILORD	internal_eliminated_sequence	266183	266213	.	.	.	ID=MILORD.36.266183.266213;Name=MILORD.36.266183.266213;bounded_by_ta=TRUE;common_boundary=Both;end=266213;ies_id=IESPGM.PTET51.1.36.255823;ies_left_dist=0;ies_min_dist=0;ies_right_dist=0;junction_seq=tttatgtcaatttatTAattgcatctacttat;read_names=J00121:27:H3GGKBBXX:5:2103:18659:2352,J00121:27:H3GGKBBXX:5:2227:10105:41264,J00121:27:H3GGKBBXX:5:2217:15422:18652,J00121:27:H3GGKBBXX:5:2221:16244:6009,J00121:27:H3GGKBBXX:5:1220:20009:8664,J00121:27:H3GGKBBXX:5:1218:2808:14801,J00121:27:H3GGKBBXX:5:2221:12489:47331,J00121:27:H3GGKBBXX:5:1208:30594:15715,J00121:27:H3GGKBBXX:5:2204:25124:40631,J00121:27:H3GGKBBXX:5:2220:17736:36411,J00121:27:H3GGKBBXX:5:2215:10358:21447,J00121:27:H3GGKBBXX:5:1123:28341:9139,J00121:27:H3GGKBBXX:5:1201:19329:28164,J00121:27:H3GGKBBXX:5:2104:24799:48122,J00121:27:H3GGKBBXX:5:2108:31994:10897,J00121:27:H3GGKBBXX:5:2228:22749:25369,J00121:27:H3GGKBBXX:5:2217:8613:45607,J00121:27:H3GGKBBXX:5:2219:7527:5218,J00121:27:H3GGKBBXX:5:1120:13494:41194,J00121:27:H3GGKBBXX:5:1207:17421:39383,J00121:27:H3GGKBBXX:5:2227:15422:17772,J00121:27:H3GGKBBXX:5:2108:24048:37150,J00121:27:H3GGKBBXX:5:1122:10470:19988,J00121:27:H3GGKBBXX:5:2109:29072:30169,J00121:27:H3GGKBBXX:5:2104:5030:9789,J00121:27:H3GGKBBXX:5:2220:30482:21113,J00121:27:H3GGKBBXX:5:1120:27072:28498,J00121:27:H3GGKBBXX:5:2203:11667:11724,J00121:27:H3GGKBBXX:5:2225:24322:24050,J00121:27:H3GGKBBXX:5:2218:9780:12779,J00121:27:H3GGKBBXX:5:2206:14499:6853,J00121:27:H3GGKBBXX:5:1125:12327:45150,J00121:27:H3GGKBBXX:5:1113:19553:13429,J00121:27:H3GGKBBXX:5:2104:5233:10036;sequence=TATAGTTAAATATTGAATCTCATTTTTATTG;start=266183;subtype=IES;support_ref=36;support_variant=34;type=IES;
scaffold51_36_with_IES	MILORD	internal_eliminated_sequence	266991	267016	.	.	.	ID=MILORD.36.266991.267016;Name=MILORD.36.266991.267016;bounded_by_ta=TRUE;common_boundary=Both;end=267016;ies_id=IESPGM.PTET51.1.36.256600;ies_left_dist=0;ies_min_dist=0;ies_right_dist=0;junction_seq=aaaacacactaccatTAccaccataagtgatt;read_names=J00121:27:H3GGKBBXX:5:1227:21653:39928,J00121:27:H3GGKBBXX:5:1206:3305:12357,J00121:27:H3GGKBBXX:5:2216:30442:19144,J00121:27:H3GGKBBXX:5:2203:12520:20726,J00121:27:H3GGKBBXX:5:2214:9567:29993,J00121:27:H3GGKBBXX:5:2102:27955:27356,J00121:27:H3GGKBBXX:5:2222:31345:47612,J00121:27:H3GGKBBXX:5:2220:18325:39647,J00121:27:H3GGKBBXX:5:2111:11485:16753,J00121:27:H3GGKBBXX:5:2104:24637:34512,J00121:27:H3GGKBBXX:5:2102:8582:47981,J00121:27:H3GGKBBXX:5:2201:13606:24261,J00121:27:H3GGKBBXX:5:2111:23135:11724,J00121:27:H3GGKBBXX:5:2209:32451:13095,J00121:27:H3GGKBBXX:5:1213:13393:26599,J00121:27:H3GGKBBXX:5:2109:20324:36218,J00121:27:H3GGKBBXX:5:2215:29285:22696,J00121:27:H3GGKBBXX:5:2115:10724:17403,J00121:27:H3GGKBBXX:5:2216:8207:30591,J00121:27:H3GGKBBXX:5:2211:20892:25843,J00121:27:H3GGKBBXX:5:2214:23815:27250,J00121:27:H3GGKBBXX:5:2126:4827:3741,J00121:27:H3GGKBBXX:5:1128:13494:6589,J00121:27:H3GGKBBXX:5:1127:7162:34582,J00121:27:H3GGKBBXX:5:2104:24708:34389,J00121:27:H3GGKBBXX:5:2224:9171:3670,J00121:27:H3GGKBBXX:5:1109:25053:16805,J00121:27:H3GGKBBXX:5:1124:17645:12620,J00121:27:H3GGKBBXX:5:1205:29711:15205,J00121:27:H3GGKBBXX:5:2101:22769:36446,J00121:27:H3GGKBBXX:5:1124:27620:11231,J00121:27:H3GGKBBXX:5:2202:26047:25632,J00121:27:H3GGKBBXX:5:2114:28158:34284,J00121:27:H3GGKBBXX:5:2214:31680:27479,J00121:27:H3GGKBBXX:5:1225:9435:48227,J00121:27:H3GGKBBXX:5:2203:25936:2475,J00121:27:H3GGKBBXX:5:1208:2960:9684,J00121:27:H3GGKBBXX:5:1227:28067:39506,J00121:27:H3GGKBBXX:5:1126:16467:28551,J00121:27:H3GGKBBXX:5:1104:13139:39699,J00121:27:H3GGKBBXX:5:1202:8603:16964,J00121:27:H3GGKBBXX:5:1109:25773:18722,J00121:27:H3GGKBBXX:5:1211:20456:27619,J00121:27:H3GGKBBXX:5:1216:7162:20375,J00121:27:H3GGKBBXX:5:2122:11414:39101,J00121:27:H3GGKBBXX:5:2217:4472:5692;sequence=TATACTAACAATCGATATCTTAAGTA;start=266991;subtype=IES;support_ref=0;support_variant=46;type=IES;
scaffold51_36_with_IES	MILORD	internal_eliminated_sequence	272589	272616	.	.	.	ID=MILORD.36.272589.272616;Name=MILORD.36.272589.272616;bounded_by_ta=TRUE;common_boundary=Both;end=272616;ies_id=IESPGM.PTET51.1.36.262172;ies_left_dist=0;ies_min_dist=0;ies_right_dist=0;junction_seq=tgcttatgaaaatgcTAacattatgaattatt;read_names=J00121:27:H3GGKBBXX:5:2220:19542:44605,J00121:27:H3GGKBBXX:5:1222:27052:1947,J00121:27:H3GGKBBXX:5:1224:30898:47612,J00121:27:H3GGKBBXX:5:2209:7912:18687,J00121:27:H3GGKBBXX:5:1115:29548:44851,J00121:27:H3GGKBBXX:5:1113:5426:20076,J00121:27:H3GGKBBXX:5:1224:19106:29606,J00121:27:H3GGKBBXX:5:1120:16863:43620,J00121:27:H3GGKBBXX:5:1109:6350:46293,J00121:27:H3GGKBBXX:5:2111:26524:20480,J00121:27:H3GGKBBXX:5:1225:1590:12374,J00121:27:H3GGKBBXX:5:2223:14072:15680,J00121:27:H3GGKBBXX:5:2219:13352:48790,J00121:27:H3GGKBBXX:5:2211:6532:43093,J00121:27:H3GGKBBXX:5:1107:25469:48298,J00121:27:H3GGKBBXX:5:2110:26484:46610,J00121:27:H3GGKBBXX:5:2221:12550:29219,J00121:27:H3GGKBBXX:5:2201:3325:10915,J00121:27:H3GGKBBXX:5:1203:6918:19847,J00121:27:H3GGKBBXX:5:2228:8024:12093,J00121:27:H3GGKBBXX:5:2126:29498:16946,J00121:27:H3GGKBBXX:5:1122:7831:16964,J00121:27:H3GGKBBXX:5:1215:26656:44236,J00121:27:H3GGKBBXX:5:1114:19786:16858,J00121:27:H3GGKBBXX:5:2203:4868:41264,J00121:27:H3GGKBBXX:5:2110:6593:47665,J00121:27:H3GGKBBXX:5:1211:17097:10264,J00121:27:H3GGKBBXX:5:2123:16670:8506,J00121:27:H3GGKBBXX:5:2204:4117:33211,J00121:27:H3GGKBBXX:5:1107:17594:20515,J00121:27:H3GGKBBXX:5:1109:5071:4620,J00121:27:H3GGKBBXX:5:1114:15899:43919,J00121:27:H3GGKBBXX:5:2228:19786:10493,J00121:27:H3GGKBBXX:5:1120:21673:40526,J00121:27:H3GGKBBXX:5:1218:26098:12075,J00121:27:H3GGKBBXX:5:1219:29173:11917,J00121:27:H3GGKBBXX:5:1201:31111:33105,J00121:27:H3GGKBBXX:5:2211:7679:11882,J00121:27:H3GGKBBXX:5:1217:20791:34389,J00121:27:H3GGKBBXX:5:2211:6137:19900,J00121:27:H3GGKBBXX:5:2110:8430:45713,J00121:27:H3GGKBBXX:5:1210:11292:21518,J00121:27:H3GGKBBXX:5:2203:28889:12691,J00121:27:H3GGKBBXX:5:2125:9962:27162,J00121:27:H3GGKBBXX:5:2109:28483:16383,J00121:27:H3GGKBBXX:5:2122:6157:38574;sequence=TATAGATAAACTTATTAATTATTAATTA;start=272589;subtype=IES;support_ref=6;support_variant=46;type=IES;
scaffold51_36_with_IES	MILORD	internal_eliminated_sequence	272897	272923	.	.	.	ID=MILORD.36.272897.272923;Name=MILORD.36.272897.272923;bounded_by_ta=TRUE;common_boundary=Both;end=272923;ies_id=IESPGM.PTET51.1.36.262452;ies_left_dist=0;ies_min_dist=0;ies_right_dist=0;junction_seq=tttttgtacataagaTAtcatgctgagattat;read_names=J00121:27:H3GGKBBXX:5:1117:2696:39893,J00121:27:H3GGKBBXX:5:1207:29853:47172,J00121:27:H3GGKBBXX:5:2120:20121:18353,J00121:27:H3GGKBBXX:5:2118:5690:30099,J00121:27:H3GGKBBXX:5:2115:21207:11513,J00121:27:H3GGKBBXX:5:1116:25682:32666,J00121:27:H3GGKBBXX:5:1228:14448:1244,J00121:27:H3GGKBBXX:5:2206:23957:31751,J00121:27:H3GGKBBXX:5:2113:22962:45889,J00121:27:H3GGKBBXX:5:1121:21146:18616,J00121:27:H3GGKBBXX:5:2107:7801:36956,J00121:27:H3GGKBBXX:5:2209:10013:39348,J00121:27:H3GGKBBXX:5:2201:8227:12374,J00121:27:H3GGKBBXX:5:2104:26545:8805,J00121:27:H3GGKBBXX:5:1101:22688:23681,J00121:27:H3GGKBBXX:5:1107:4513:19759,J00121:27:H3GGKBBXX:5:2220:8897:8506,J00121:27:H3GGKBBXX:5:2111:7314:14766,J00121:27:H3GGKBBXX:5:1202:16193:31699,J00121:27:H3GGKBBXX:5:1105:3224:36270,J00121:27:H3GGKBBXX:5:1225:24576:2123,J00121:27:H3GGKBBXX:5:2221:26189:41106,J00121:27:H3GGKBBXX:5:2117:9384:34635,J00121:27:H3GGKBBXX:5:1227:11251:22889,J00121:27:H3GGKBBXX:5:1112:16204:11319,J00121:27:H3GGKBBXX:5:1118:23977:4567,J00121:27:H3GGKBBXX:5:1111:21065:2650,J00121:27:H3GGKBBXX:5:1112:11515:20498,J00121:27:H3GGKBBXX:5:1122:12875:39734,J00121:27:H3GGKBBXX:5:1208:10754:33949,J00121:27:H3GGKBBXX:5:2212:20293:45097,J00121:27:H3GGKBBXX:5:2120:16336:11407,J00121:27:H3GGKBBXX:5:1227:11058:22626,J00121:27:H3GGKBBXX:5:1210:17736:5429,J00121:27:H3GGKBBXX:5:2109:16163:39981,J00121:27:H3GGKBBXX:5:1120:20476:36200,J00121:27:H3GGKBBXX:5:2217:19634:45467;sequence=TATAGTAAATTATAAAAGGTCATCCTA;start=272897;subtype=IES;support_ref=6;support_variant=37;type=IES;
scaffold51_36_with_IES	MILORD	internal_eliminated_sequence	275451	275528	.	.	.	ID=MILORD.36.275451.275528;Name=MILORD.36.275451.275528;bounded_by_ta=TRUE;common_boundary=Both;end=275528;ies_id=IESPGM.PTET51.1.36.264979;ies_left_dist=0;ies_min_dist=0;ies_right_dist=0;junction_seq=tgataatgaagatgtTAacagaagtagataga;read_names=J00121:27:H3GGKBBXX:5:1225:25093:11882,J00121:27:H3GGKBBXX:5:1214:30685:5218,J00121:27:H3GGKBBXX:5:1204:16589:25632,J00121:27:H3GGKBBXX:5:1113:20953:14730,J00121:27:H3GGKBBXX:5:1106:30452:22362,J00121:27:H3GGKBBXX:5:1209:20557:14502,J00121:27:H3GGKBBXX:5:1221:20557:5358,J00121:27:H3GGKBBXX:5:1206:5568:22960,J00121:27:H3GGKBBXX:5:1217:12388:42864,J00121:27:H3GGKBBXX:5:1215:15321:12286,J00121:27:H3GGKBBXX:5:2205:16264:27918,J00121:27:H3GGKBBXX:5:1220:28483:28727,J00121:27:H3GGKBBXX:5:1218:9445:3899,J00121:27:H3GGKBBXX:5:1215:17320:24542,J00121:27:H3GGKBBXX:5:1114:5558:13763,J00121:27:H3GGKBBXX:5:2212:14245:34196,J00121:27:H3GGKBBXX:5:1118:20953:47717,J00121:27:H3GGKBBXX:5:2218:24698:42601,J00121:27:H3GGKBBXX:5:1204:13220:18845,J00121:27:H3GGKBBXX:5:2222:8927:45801,J00121:27:H3GGKBBXX:5:2120:27428:3618,J00121:27:H3GGKBBXX:5:1221:6827:20181,J00121:27:H3GGKBBXX:5:1217:14925:1894,J00121:27:H3GGKBBXX:5:1103:5558:28850,J00121:27:H3GGKBBXX:5:1219:5386:32842,J00121:27:H3GGKBBXX:5:1221:6573:20199,J00121:27:H3GGKBBXX:5:2114:30330:18107,J00121:27:H3GGKBBXX:5:1108:27082:19267,J00121:27:H3GGKBBXX:5:2223:5873:42302,J00121:27:H3GGKBBXX:5:1107:11677:3125,J00121:27:H3GGKBBXX:5:1110:23683:46117,J00121:27:H3GGKBBXX:5:2204:22008:23979,J00121:27:H3GGKBBXX:5:1218:23967:28498,J00121:27:H3GGKBBXX:5:1111:27367:41000,J00121:27:H3GGKBBXX:5:1228:3508:41159,J00121:27:H3GGKBBXX:5:2224:5903:19214,J00121:27:H3GGKBBXX:5:2225:8227:32244,J00121:27:H3GGKBBXX:5:1112:24535:6554,J00121:27:H3GGKBBXX:5:1113:25712:17597,J00121:27:H3GGKBBXX:5:1212:24353:19144;sequence=TACAGTTAAATAAATAATAATAATAAAATATATATTTATATAGATAATTTTAATTAATAATAGTATAATAATTGAGTA;start=275451;subtype=IES;support_ref=0;support_variant=40;type=IES;
scaffold51_36_with_IES	MILORD	internal_eliminated_sequence	278275	278376	.	.	.	ID=MILORD.36.278275.278376;Name=MILORD.36.278275.278376;bounded_by_ta=TRUE;common_boundary=Both;end=278376;ies_id=IESPGM.PTET51.1.36.267725;ies_left_dist=0;ies_min_dist=0;ies_right_dist=0;junction_seq=tacaattattcaagaTActttaataattcaat;read_names=J00121:27:H3GGKBBXX:5:2219:4959:24612,J00121:27:H3GGKBBXX:5:1228:12144:15152,J00121:27:H3GGKBBXX:5:1104:27823:3072,J00121:27:H3GGKBBXX:5:1212:14549:28780,J00121:27:H3GGKBBXX:5:2120:16691:10827,J00121:27:H3GGKBBXX:5:1114:24596:13447,J00121:27:H3GGKBBXX:5:1214:27336:43128,J00121:27:H3GGKBBXX:5:2207:5720:13658,J00121:27:H3GGKBBXX:5:2104:20983:26388,J00121:27:H3GGKBBXX:5:2223:11891:38908,J00121:27:H3GGKBBXX:5:2102:15879:23487,J00121:27:H3GGKBBXX:5:2205:10003:30679,J00121:27:H3GGKBBXX:5:2218:9993:31154,J00121:27:H3GGKBBXX:5:1107:31091:40596,J00121:27:H3GGKBBXX:5:1116:11820:4321,J00121:27:H3GGKBBXX:5:1127:8085:37730,J00121:27:H3GGKBBXX:5:2206:25022:41827,J00121:27:H3GGKBBXX:5:1123:25388:9578,J00121:27:H3GGKBBXX:5:1116:4442:46117,J00121:27:H3GGKBBXX:5:1103:9049:26635,J00121:27:H3GGKBBXX:5:1211:24099:43955,J00121:27:H3GGKBBXX:5:1103:15270:7873,J00121:27:H3GGKBBXX:5:1121:7578:35409,J00121:27:H3GGKBBXX:5:2206:20263:33510,J00121:27:H3GGKBBXX:5:2222:22353:34706,J00121:27:H3GGKBBXX:5:2203:29153:3407,J00121:27:H3GGKBBXX:5:2120:22526:27795,J00121:27:H3GGKBBXX:5:1121:15859:25105,J00121:27:H3GGKBBXX:5:2109:18456:6255,J00121:27:H3GGKBBXX:5:1219:2128:38592,J00121:27:H3GGKBBXX:5:1118:6654:35708,J00121:27:H3GGKBBXX:5:1214:13697:3705,J00121:27:H3GGKBBXX:5:1125:11008:38785;sequence=TATAGAAAATCTTTCAAATTTTCTAACACTTTCCAAATCTAACTATATTTTTTTTTCAAAAAGGATATACCATCTTGAAACAAAATAATATCAATTTATCTG;start=278275;subtype=IES;support_ref=14;support_variant=33;type=IES;
scaffold51_36_with_IES	MILORD	internal_eliminated_sequence	280229	280345	.	.	.	ID=MILORD.36.280229.280345;Name=MILORD.36.280229.280345;bounded_by_ta=TRUE;common_boundary=None;end=280345;ies_id=IESPGM.PTET51.1.36.269840;ies_left_dist=263;ies_min_dist=191;ies_right_dist=191;junction_seq=tttcacaattgaataTAtcttattaaatacat;read_names=J00121:27:H3GGKBBXX:5:2212:5660:42179,J00121:27:H3GGKBBXX:5:1204:7862:35128;sequence=TACAGCCAATAGAGCAGTATATCCTAATCCAAAAATGAGGGCTGCCTTTTCTGCCTTTGTCATTTACAAATATTAAATTTTAAATATGTCAATTATTTTTATTTCAAATTTGTTGTA;start=280229;subtype=MAC;support_ref=222;support_variant=2;type=CRYPTIC;
scaffold51_36_with_IES	MILORD	internal_eliminated_sequence	280229	280343	.	.	.	ID=MILORD.36.280229.280343;Name=MILORD.36.280229.280343;bounded_by_ta=TRUE;common_boundary=None;end=280343;ies_id=IESPGM.PTET51.1.36.269840;ies_left_dist=263;ies_min_dist=193;ies_right_dist=193;junction_seq=tttcacaattgaataTAtatcttattaaatac;read_names=J00121:27:H3GGKBBXX:5:2102:27793:21623;sequence=TACAGCCAATAGAGCAGTATATCCTAATCCAAAAATGAGGGCTGCCTTTTCTGCCTTTGTCATTTACAAATATTAAATTTTAAATATGTCAATTATTTTTATTTCAAATTTGTTG;start=280229;subtype=MAC;support_ref=111;support_variant=1;type=CRYPTIC;
scaffold51_36_with_IES	MILORD	internal_eliminated_sequence	280396	281366	.	.	.	ID=MILORD.36.280396.281366;Name=MILORD.36.280396.281366;bounded_by_ta=TRUE;common_boundary=None;end=281366;ies_id=IESPGM.PTET51.1.36.269840;ies_left_dist=96;ies_min_dist=96;ies_right_dist=-830;junction_seq=aatggaaaaatcattTAtaatcatatcacatt;read_names=J00121:27:H3GGKBBXX:5:1208:6837:11759;sequence=TATATTTATTGCAAGCTCCCTACATACTCTTAAACCAGTCTATAGGTCCACTAGCACTTGCTCTGTTTACTATCATTTTTGGTATATATCCTTTAATATACTTCAGTATTATTATAAGATAAATTAATTTTGAATTGATTATATCATTGTTAGAACAAATCGAGATTTTCACATTGTTTTATTCATGAACTTCAAAGATCATAGAGGATATTTCTGTGTGTGCTCTAATTCTTTTGCTATTTATTGGATGTTGAGGATAATCAACAGAATAAAATAGTAAAGTGATCTACCCTGTTTAAGGGAAATCCTATCTCAAAATTCTTCTCTAGACCCATTCTCTGGGAGTGACTAGACTAATCGGAGGTTGAACATAATAAGCCACAATATCTATATCTTCAGTTTCTGTTTGGATAATCTAGAAATCTCTGAGTAATTTATCCCTATTGAATTAATAATGTAGATTACCATTCTCTCCTCAATTTTATATCATAAACTACTTTTAGTGCCAATTCTAGGGTAGTCTATCAAATTAAACAAATAATGTACATCTTTAATTATCCCAAATCCTTTGATAAATACACTGTCAGAGCCTTCTTTTAAGGTTTTATAAATCTGGGCATCCTTATTATTTATAGCCAAATCCCATTTATTGGTAGGTTCATGTATTAGACATTGAATATTTCACTGATGTAAAACTAATTAGAAATGCTTTACAATAATATCAATTATAAAAATAAATTGAATTTTTCAATTGTTTTTTGGCAATAATGTTAAGGATAGAGTGGTTATTAATTTTCTCTTTCAAAATTGTGGATTATATCGTCGTAAGATTACAATGGGGTTGGATTTAAGTAGAATTTGGGATCAATTTTTGAGAATGATATTTTATTTGGATGAGAATGCAACTTCAATTTAATCTATTAGGATTTTCCCTTTATTTGATCTAGTTCCACTTGTGATTCATTATTTTA;start=280396;subtype=EXTERNAL;support_ref=80;support_variant=1;type=ALTERNATIVE;
scaffold51_36_with_IES	MILORD	internal_eliminated_sequence	280489	280536	.	.	.	ID=MILORD.36.280489.280536;Name=MILORD.36.280489.280536;bounded_by_ta=TRUE;common_boundary=RIGHT;end=280536;ies_id=IESPGM.PTET51.1.36.269840;ies_left_dist=3;ies_min_dist=0;ies_right_dist=0;junction_seq=ttggtatatatccttTAtcattgttagaacaa;read_names=J00121:27:H3GGKBBXX:5:2109:12469:1402;sequence=TAATATACTTCAGTATTATTATAAGATAAATTAATTTTGAATTGATTA;start=280489;subtype=PARTIAL_EXTERNAL;support_ref=21;support_variant=1;type=ALTERNATIVE;
scaffold51_36_with_IES	MILORD	internal_eliminated_sequence	280492	280536	.	.	.	ID=MILORD.36.280492.280536;Name=MILORD.36.280492.280536;bounded_by_ta=TRUE;common_boundary=Both;end=280536;ies_id=IESPGM.PTET51.1.36.269840;ies_left_dist=0;ies_min_dist=0;ies_right_dist=0;junction_seq=gtatatatcctttaaTAtcattgttagaacaa;read_names=J00121:27:H3GGKBBXX:5:2228:8877:47893,J00121:27:H3GGKBBXX:5:1219:30279:32402,J00121:27:H3GGKBBXX:5:2121:23652:43286,J00121:27:H3GGKBBXX:5:2107:27732:9702,J00121:27:H3GGKBBXX:5:2212:10044:39682,J00121:27:H3GGKBBXX:5:2222:16143:28762,J00121:27:H3GGKBBXX:5:2219:20638:43093,J00121:27:H3GGKBBXX:5:2201:19583:37607,J00121:27:H3GGKBBXX:5:2202:24292:33281,J00121:27:H3GGKBBXX:5:1115:20851:35057,J00121:27:H3GGKBBXX:5:2121:21724:46803,J00121:27:H3GGKBBXX:5:1221:19309:36956,J00121:27:H3GGKBBXX:5:1102:3914:10211,J00121:27:H3GGKBBXX:5:2224:28381:10124,J00121:27:H3GGKBBXX:5:2226:20060:9842,J00121:27:H3GGKBBXX:5:1217:25063:32156,J00121:27:H3GGKBBXX:5:2111:15919:40016,J00121:27:H3GGKBBXX:5:2226:31801:1349,J00121:27:H3GGKBBXX:5:2221:24058:48245,J00121:27:H3GGKBBXX:5:2101:3224:34582,J00121:27:H3GGKBBXX:5:1103:23916:12445,J00121:27:H3GGKBBXX:5:1202:10419:41739,J00121:27:H3GGKBBXX:5:1108:3518:14660,J00121:27:H3GGKBBXX:5:2121:21734:46786,J00121:27:H3GGKBBXX:5:1219:26260:24947,J00121:27:H3GGKBBXX:5:1106:22536:43427,J00121:27:H3GGKBBXX:5:2113:10013:48561,J00121:27:H3GGKBBXX:5:1223:27955:16102,J00121:27:H3GGKBBXX:5:2102:20730:40825,J00121:27:H3GGKBBXX:5:2202:12987:48263,J00121:27:H3GGKBBXX:5:2101:12510:36429,J00121:27:H3GGKBBXX:5:1103:14702:28411,J00121:27:H3GGKBBXX:5:1124:7466:29378,J00121:27:H3GGKBBXX:5:1212:16650:40016,J00121:27:H3GGKBBXX:5:2220:19461:13763,J00121:27:H3GGKBBXX:5:2214:4716:45115,J00121:27:H3GGKBBXX:5:1205:26971:11829,J00121:27:H3GGKBBXX:5:1216:5822:37150,J00121:27:H3GGKBBXX:5:2124:27874:39488,J00121:27:H3GGKBBXX:5:1206:17076:43849,J00121:27:H3GGKBBXX:5:2227:3671:3846,J00121:27:H3GGKBBXX:5:1206:27072:6800,J00121:27:H3GGKBBXX:5:1119:22871:14291,J00121:27:H3GGKBBXX:5:1124:20547:14344,J00121:27:H3GGKBBXX:5:2124:8359:31804,J00121:27:H3GGKBBXX:5:1127:20415:25615,J00121:27:H3GGKBBXX:5:1112:10977:19249,J00121:27:H3GGKBBXX:5:1111:25966:39805,J00121:27:H3GGKBBXX:5:2113:11880:6009,J00121:27:H3GGKBBXX:5:2107:29183:24630,J00121:27:H3GGKBBXX:5:2110:16082:18107,J00121:27:H3GGKBBXX:5:1209:18193:9174,J00121:27:H3GGKBBXX:5:1225:24840:5921,J00121:27:H3GGKBBXX:5:1221:10693:46610,J00121:27:H3GGKBBXX:5:2204:23470:46979,J00121:27:H3GGKBBXX:5:2113:10074:48632,J00121:27:H3GGKBBXX:5:2119:13453:19003,J00121:27:H3GGKBBXX:5:2115:18274:41141,J00121:27:H3GGKBBXX:5:2118:11018:20058,J00121:27:H3GGKBBXX:5:2118:10998:42812,J00121:27:H3GGKBBXX:5:1221:10734:46575,J00121:27:H3GGKBBXX:5:1207:18507:6202;sequence=TATACTTCAGTATTATTATAAGATAAATTAATTTTGAATTGATTA;start=280492;subtype=IES;support_ref=60;support_variant=62;type=IES;
scaffold51_36_with_IES	MILORD	internal_eliminated_sequence	280508	280536	.	.	.	ID=MILORD.36.280508.280536;Name=MILORD.36.280508.280536;bounded_by_ta=TRUE;common_boundary=RIGHT;end=280536;ies_id=IESPGM.PTET51.1.36.269840;ies_left_dist=-16;ies_min_dist=0;ies_right_dist=0;junction_seq=atacttcagtattatTAtcattgttagaacaa;read_names=J00121:27:H3GGKBBXX:5:2107:6441:25808;sequence=TATAAGATAAATTAATTTTGAATTGATTA;start=280508;subtype=PARTIAL_INTERNAL;support_ref=19;support_variant=1;type=ALTERNATIVE;
scaffold51_36_with_IES	MILORD	internal_eliminated_sequence	281059	281114	.	.	.	ID=MILORD.36.281059.281114;Name=MILORD.36.281059.281114;bounded_by_ta=TRUE;common_boundary=Both;end=281114;ies_id=IESPGM.PTET51.1.36.270362;ies_left_dist=0;ies_min_dist=0;ies_right_dist=0;junction_seq=attggtaggttcatgTAtcaattataaaaata;read_names=J00121:27:H3GGKBBXX:5:1128:14712:22555,J00121:27:H3GGKBBXX:5:1114:29772:45871,J00121:27:H3GGKBBXX:5:1203:16802:35040,J00121:27:H3GGKBBXX:5:1204:25956:48544,J00121:27:H3GGKBBXX:5:2212:26372:37660,J00121:27:H3GGKBBXX:5:1125:18629:33738,J00121:27:H3GGKBBXX:5:1123:22404:20797,J00121:27:H3GGKBBXX:5:2207:22567:22837,J00121:27:H3GGKBBXX:5:1127:6888:32631,J00121:27:H3GGKBBXX:5:2224:15250:46029,J00121:27:H3GGKBBXX:5:2225:20283:34952,J00121:27:H3GGKBBXX:5:1220:7689:21430,J00121:27:H3GGKBBXX:5:1116:13017:8576,J00121:27:H3GGKBBXX:5:2220:8349:46803,J00121:27:H3GGKBBXX:5:1112:7649:4409,J00121:27:H3GGKBBXX:5:1108:6086:13974,J00121:27:H3GGKBBXX:5:1225:23865:29237,J00121:27:H3GGKBBXX:5:1120:21795:33387,J00121:27:H3GGKBBXX:5:2213:25124:5745,J00121:27:H3GGKBBXX:5:1126:28524:20111,J00121:27:H3GGKBBXX:5:2222:22475:17509,J00121:27:H3GGKBBXX:5:1118:27417:22696,J00121:27:H3GGKBBXX:5:1218:15524:35075,J00121:27:H3GGKBBXX:5:2119:19583:45695,J00121:27:H3GGKBBXX:5:2225:8724:14502,J00121:27:H3GGKBBXX:5:1225:17939:5499,J00121:27:H3GGKBBXX:5:1109:23794:24859,J00121:27:H3GGKBBXX:5:2206:26606:13658,J00121:27:H3GGKBBXX:5:1107:29203:7539,J00121:27:H3GGKBBXX:5:1228:14062:5394,J00121:27:H3GGKBBXX:5:2202:20334:16331,J00121:27:H3GGKBBXX:5:2120:15006:13183,J00121:27:H3GGKBBXX:5:1210:2777:20093,J00121:27:H3GGKBBXX:5:1106:15199:13377,J00121:27:H3GGKBBXX:5:1108:5934:13746;sequence=TATTAGACATTGAATATTTCACTGATGTAAAACTAATTAGAAATGCTTTACAATAA;start=281059;subtype=IES;support_ref=110;support_variant=35;type=IES;
scaffold51_36_with_IES	MILORD	internal_eliminated_sequence	281846	281873	.	.	.	ID=MILORD.36.281846.281873;Name=MILORD.36.281846.281873;bounded_by_ta=TRUE;common_boundary=Both;end=281873;ies_id=IESPGM.PTET51.1.36.271093;ies_left_dist=0;ies_min_dist=0;ies_right_dist=0;junction_seq=tttaatcctacaaacTAaaatactttaaaatc;read_names=J00121:27:H3GGKBBXX:5:1202:17056:47823,J00121:27:H3GGKBBXX:5:1118:28128:10106,J00121:27:H3GGKBBXX:5:2104:4696:27461,J00121:27:H3GGKBBXX:5:1106:10236:12409,J00121:27:H3GGKBBXX:5:2103:14854:17245,J00121:27:H3GGKBBXX:5:1111:16204:41634,J00121:27:H3GGKBBXX:5:1201:8359:34793,J00121:27:H3GGKBBXX:5:1109:25702:22467,J00121:27:H3GGKBBXX:5:1228:26058:10528,J00121:27:H3GGKBBXX:5:1105:10206:13693,J00121:27:H3GGKBBXX:5:2103:6370:24595,J00121:27:H3GGKBBXX:5:2220:31852:35831,J00121:27:H3GGKBBXX:5:2101:24251:43726,J00121:27:H3GGKBBXX:5:2223:7598:27356,J00121:27:H3GGKBBXX:5:1210:18802:42302,J00121:27:H3GGKBBXX:5:1128:13484:36147,J00121:27:H3GGKBBXX:5:1222:10084:47876,J00121:27:H3GGKBBXX:5:2218:15869:42179,J00121:27:H3GGKBBXX:5:1124:30898:39488,J00121:27:H3GGKBBXX:5:2220:10602:12234,J00121:27:H3GGKBBXX:5:2202:29589:22274,J00121:27:H3GGKBBXX:5:2226:22597:5833,J00121:27:H3GGKBBXX:5:1224:27417:30644,J00121:27:H3GGKBBXX:5:1213:10663:34459,J00121:27:H3GGKBBXX:5:2213:27072:15029,J00121:27:H3GGKBBXX:5:2125:21460:19162,J00121:27:H3GGKBBXX:5:1211:29762:11601,J00121:27:H3GGKBBXX:5:1123:11911:18757;sequence=TATAAATAAATTAAAGGGGAATTCATTA;start=281846;subtype=IES;support_ref=82;support_variant=28;type=IES;
scaffold51_36_with_IES	MILORD	internal_eliminated_sequence	282451	282505	.	.	.	ID=MILORD.36.282451.282505;Name=MILORD.36.282451.282505;bounded_by_ta=TRUE;common_boundary=Both;end=282505;ies_id=IESPGM.PTET51.1.36.271670;ies_left_dist=0;ies_min_dist=0;ies_right_dist=0;junction_seq=gaaatgttttgacaaTAatagttaaacgaatt;read_names=J00121:27:H3GGKBBXX:5:1220:25946:43005,J00121:27:H3GGKBBXX:5:2120:5781:26248,J00121:27:H3GGKBBXX:5:2212:2970:27602,J00121:27:H3GGKBBXX:5:1220:24819:40596,J00121:27:H3GGKBBXX:5:1123:4229:23135,J00121:27:H3GGKBBXX:5:1118:25154:20850,J00121:27:H3GGKBBXX:5:1108:9232:26424,J00121:27:H3GGKBBXX:5:1224:19735:21025,J00121:27:H3GGKBBXX:5:2212:12398:23153,J00121:27:H3GGKBBXX:5:2205:7233:43075,J00121:27:H3GGKBBXX:5:2126:27762:44007,J00121:27:H3GGKBBXX:5:1206:18254:46346,J00121:27:H3GGKBBXX:5:1110:6441:48069,J00121:27:H3GGKBBXX:5:2206:18406:23470,J00121:27:H3GGKBBXX:5:2207:11698:3336,J00121:27:H3GGKBBXX:5:1210:20496:11794,J00121:27:H3GGKBBXX:5:1102:11951:4409,J00121:27:H3GGKBBXX:5:2224:12997:13886,J00121:27:H3GGKBBXX:5:1217:15899:24226,J00121:27:H3GGKBBXX:5:2218:12692:20463,J00121:27:H3GGKBBXX:5:2111:13900:17632,J00121:27:H3GGKBBXX:5:2228:32167:30925,J00121:27:H3GGKBBXX:5:1228:9120:48210;sequence=TACAGTTGAATAAGTGATTAGTAGAAATAAAGAATTTATTATATTTTCTAATCTA;start=282451;subtype=IES;support_ref=100;support_variant=23;type=IES;
scaffold51_36_with_IES	MILORD	internal_eliminated_sequence	282451	282508	.	.	.	ID=MILORD.36.282451.282508;Name=MILORD.36.282451.282508;bounded_by_ta=TRUE;common_boundary=LEFT;end=282508;ies_id=IESPGM.PTET51.1.36.271670;ies_left_dist=0;ies_min_dist=0;ies_right_dist=-3;junction_seq=gaaatgttttgacaaTAgttaaacgaatttag;read_names=J00121:27:H3GGKBBXX:5:2110:27133:24314,J00121:27:H3GGKBBXX:5:1127:11322:29800;sequence=TACAGTTGAATAAGTGATTAGTAGAAATAAAGAATTTATTATATTTTCTAATCTATAA;start=282451;subtype=PARTIAL_EXTERNAL;support_ref=100;support_variant=2;type=ALTERNATIVE;
scaffold51_36_with_IES	MILORD	internal_eliminated_sequence	282451	282534	.	.	.	ID=MILORD.36.282451.282534;Name=MILORD.36.282451.282534;bounded_by_ta=TRUE;common_boundary=LEFT;end=282534;ies_id=IESPGM.PTET51.1.36.271670;ies_left_dist=0;ies_min_dist=0;ies_right_dist=-29;junction_seq=gaaatgttttgacaaTAgcaagtccactaaat;read_names=J00121:27:H3GGKBBXX:5:2119:21552:20445,J00121:27:H3GGKBBXX:5:2122:8532:8365,J00121:27:H3GGKBBXX:5:2224:11931:34547,J00121:27:H3GGKBBXX:5:2228:5457:5710,J00121:27:H3GGKBBXX:5:1111:26727:25720,J00121:27:H3GGKBBXX:5:2211:10713:47524,J00121:27:H3GGKBBXX:5:1103:8146:32666,J00121:27:H3GGKBBXX:5:1110:18365:23575,J00121:27:H3GGKBBXX:5:2102:23723:3459,J00121:27:H3GGKBBXX:5:1208:26139:9121,J00121:27:H3GGKBBXX:5:2224:12246:29712,J00121:27:H3GGKBBXX:5:1109:20293:31804,J00121:27:H3GGKBBXX:5:1109:20192:39858,J00121:27:H3GGKBBXX:5:1118:5883:1982,J00121:27:H3GGKBBXX:5:1124:23886:43023,J00121:27:H3GGKBBXX:5:2213:26595:43990,J00121:27:H3GGKBBXX:5:1121:23531:24190,J00121:27:H3GGKBBXX:5:1204:7902:15012,J00121:27:H3GGKBBXX:5:1207:18446:33281;sequence=TACAGTTGAATAAGTGATTAGTAGAAATAAAGAATTTATTATATTTTCTAATCTATAATAGTTAAACGAATTTAGCCGGAGTTG;start=282451;subtype=PARTIAL_EXTERNAL;support_ref=100;support_variant=19;type=ALTERNATIVE;
scaffold51_36_with_IES	MILORD	internal_eliminated_sequence	283391	283437	.	.	.	ID=MILORD.36.283391.283437;Name=MILORD.36.283391.283437;bounded_by_ta=TRUE;common_boundary=Both;end=283437;ies_id=IESPGM.PTET51.1.36.272555;ies_left_dist=0;ies_min_dist=0;ies_right_dist=0;junction_seq=aattgtttataatatTAtcagaaaacttagag;read_names=J00121:27:H3GGKBBXX:5:1105:22648:7222,J00121:27:H3GGKBBXX:5:2223:26819:5235,J00121:27:H3GGKBBXX:5:1222:24444:29360,J00121:27:H3GGKBBXX:5:1204:3112:32103,J00121:27:H3GGKBBXX:5:2207:10186:2545,J00121:27:H3GGKBBXX:5:2105:7182:3811,J00121:27:H3GGKBBXX:5:1217:9130:20726,J00121:27:H3GGKBBXX:5:1103:7151:32068,J00121:27:H3GGKBBXX:5:1221:12317:15065,J00121:27:H3GGKBBXX:5:1219:13098:48210,J00121:27:H3GGKBBXX:5:2125:2970:39629,J00121:27:H3GGKBBXX:5:2202:24251:31875,J00121:27:H3GGKBBXX:5:2105:28726:19267,J00121:27:H3GGKBBXX:5:2123:4107:12867,J00121:27:H3GGKBBXX:5:1201:4422:12743,J00121:27:H3GGKBBXX:5:2211:27661:22590,J00121:27:H3GGKBBXX:5:2104:22252:43462,J00121:27:H3GGKBBXX:5:1202:10196:9561,J00121:27:H3GGKBBXX:5:1212:24008:16436,J00121:27:H3GGKBBXX:5:1227:6187:37501,J00121:27:H3GGKBBXX:5:2222:19674:17720,J00121:27:H3GGKBBXX:5:1210:5274:33035,J00121:27:H3GGKBBXX:5:2220:27529:28270,J00121:27:H3GGKBBXX:5:2225:14245:22415,J00121:27:H3GGKBBXX:5:1115:23815:35620,J00121:27:H3GGKBBXX:5:1224:10713:46856,J00121:27:H3GGKBBXX:5:1111:24058:26687;sequence=TATAGTGGAAGGTGTTATTAATAATAATTGATAAGTATAATTAAGTA;start=283391;subtype=IES;support_ref=84;support_variant=27;type=IES;
scaffold51_36_with_IES	MILORD	internal_eliminated_sequence	284465	284508	.	.	.	ID=MILORD.36.284465.284508;Name=MILORD.36.284465.284508;bounded_by_ta=TRUE;common_boundary=Both;end=284508;ies_id=IESPGM.PTET51.1.36.273582;ies_left_dist=0;ies_min_dist=0;ies_right_dist=0;junction_seq=cttattggcctcttgTAacaactcatttataa;read_names=J00121:27:H3GGKBBXX:5:1104:10581:19584,J00121:27:H3GGKBBXX:5:2110:10328:37818,J00121:27:H3GGKBBXX:5:2213:16407:44588,J00121:27:H3GGKBBXX:5:2228:32177:46944,J00121:27:H3GGKBBXX:5:2214:20050:48403,J00121:27:H3GGKBBXX:5:2103:15666:16928,J00121:27:H3GGKBBXX:5:2224:23642:30820,J00121:27:H3GGKBBXX:5:2218:22110:5341,J00121:27:H3GGKBBXX:5:1212:5436:41721,J00121:27:H3GGKBBXX:5:1104:3945:36077,J00121:27:H3GGKBBXX:5:1207:15879:30802,J00121:27:H3GGKBBXX:5:2209:16843:15698,J00121:27:H3GGKBBXX:5:1210:15727:47665,J00121:27:H3GGKBBXX:5:1101:25073:48210,J00121:27:H3GGKBBXX:5:1110:11261:40526,J00121:27:H3GGKBBXX:5:2120:23622:6062,J00121:27:H3GGKBBXX:5:1226:6502:7345,J00121:27:H3GGKBBXX:5:1225:24485:18107,J00121:27:H3GGKBBXX:5:2215:30858:16665,J00121:27:H3GGKBBXX:5:2126:4168:11073,J00121:27:H3GGKBBXX:5:1214:17086:22520,J00121:27:H3GGKBBXX:5:1112:12763:6202,J00121:27:H3GGKBBXX:5:2216:13606:36745,J00121:27:H3GGKBBXX:5:1121:19157:21149,J00121:27:H3GGKBBXX:5:2218:22110:5376,J00121:27:H3GGKBBXX:5:2113:6390:31382;sequence=TATTCTTCATTTGTTTAAAATCCCTATCTAATTTTAACTAATTA;start=284465;subtype=IES;support_ref=153;support_variant=26;type=IES;
scaffold51_36_with_IES	MILORD	internal_eliminated_sequence	285522	285549	.	.	.	ID=MILORD.36.285522.285549;Name=MILORD.36.285522.285549;bounded_by_ta=TRUE;common_boundary=Both;end=285549;ies_id=IESPGM.PTET51.1.36.274595;ies_left_dist=0;ies_min_dist=0;ies_right_dist=0;junction_seq=tctacctactctatgTAcataagtaattatag;read_names=J00121:27:H3GGKBBXX:5:1221:17188:33422,J00121:27:H3GGKBBXX:5:1204:14996:18265,J00121:27:H3GGKBBXX:5:1120:23104:23979,J00121:27:H3GGKBBXX:5:1111:1925:13728,J00121:27:H3GGKBBXX:5:1113:2098:41880,J00121:27:H3GGKBBXX:5:1122:27539:48157,J00121:27:H3GGKBBXX:5:1210:24312:9578,J00121:27:H3GGKBBXX:5:1205:27204:2633,J00121:27:H3GGKBBXX:5:2113:18893:18616,J00121:27:H3GGKBBXX:5:1218:29264:14045,J00121:27:H3GGKBBXX:5:1211:18538:32490,J00121:27:H3GGKBBXX:5:1202:12987:20058,J00121:27:H3GGKBBXX:5:2207:29508:19109,J00121:27:H3GGKBBXX:5:2115:22079:42214,J00121:27:H3GGKBBXX:5:1118:30726:47876,J00121:27:H3GGKBBXX:5:2202:6157:15891,J00121:27:H3GGKBBXX:5:1214:23937:12902,J00121:27:H3GGKBBXX:5:2211:27011:8910,J00121:27:H3GGKBBXX:5:1127:4178:16366,J00121:27:H3GGKBBXX:5:1201:18091:28129,J00121:27:H3GGKBBXX:5:2226:24008:5323,J00121:27:H3GGKBBXX:5:2111:10927:12831,J00121:27:H3GGKBBXX:5:2202:14631:43796,J00121:27:H3GGKBBXX:5:2102:8917:8646,J00121:27:H3GGKBBXX:5:2128:31121:24753,J00121:27:H3GGKBBXX:5:1112:19248:11354,J00121:27:H3GGKBBXX:5:2121:15554:27109,J00121:27:H3GGKBBXX:5:2112:8948:26529,J00121:27:H3GGKBBXX:5:2217:17492:23751,J00121:27:H3GGKBBXX:5:2120:2980:9297,J00121:27:H3GGKBBXX:5:2112:6400:26371;sequence=TATACTAGAATTAAATTCTCTACTATTA;start=285522;subtype=IES;support_ref=6;support_variant=31;type=IES;
scaffold51_36_with_IES	MILORD	internal_eliminated_sequence	289675	289704	.	.	.	ID=MILORD.36.289675.289704;Name=MILORD.36.289675.289704;bounded_by_ta=TRUE;common_boundary=Both;end=289704;ies_id=IESPGM.PTET51.1.36.278720;ies_left_dist=0;ies_min_dist=0;ies_right_dist=0;junction_seq=taagggaatataagaTAtcaataagaagaaag;read_names=J00121:27:H3GGKBBXX:5:1118:4016:9543,J00121:27:H3GGKBBXX:5:2104:22364:23786,J00121:27:H3GGKBBXX:5:1108:19370:31224,J00121:27:H3GGKBBXX:5:2215:30949:36165,J00121:27:H3GGKBBXX:5:2121:22008:43708,J00121:27:H3GGKBBXX:5:2115:28980:46293,J00121:27:H3GGKBBXX:5:2104:23277:21219,J00121:27:H3GGKBBXX:5:1228:31071:5112,J00121:27:H3GGKBBXX:5:2221:28250:10106,J00121:27:H3GGKBBXX:5:1118:11667:32648,J00121:27:H3GGKBBXX:5:1117:29650:18441,J00121:27:H3GGKBBXX:5:2225:26606:30222,J00121:27:H3GGKBBXX:5:2104:18294:24437,J00121:27:H3GGKBBXX:5:1106:7141:39225,J00121:27:H3GGKBBXX:5:2208:13250:28920,J00121:27:H3GGKBBXX:5:2209:7202:5956,J00121:27:H3GGKBBXX:5:1120:28097:30169,J00121:27:H3GGKBBXX:5:1111:17452:40420,J00121:27:H3GGKBBXX:5:1223:9019:10264,J00121:27:H3GGKBBXX:5:1116:24261:9842,J00121:27:H3GGKBBXX:5:2215:6837:15768,J00121:27:H3GGKBBXX:5:2214:5751:26090,J00121:27:H3GGKBBXX:5:1116:24342:9948,J00121:27:H3GGKBBXX:5:1108:27275:14924,J00121:27:H3GGKBBXX:5:2113:18538:28024,J00121:27:H3GGKBBXX:5:2223:25865:38117,J00121:27:H3GGKBBXX:5:2126:5365:27918,J00121:27:H3GGKBBXX:5:2224:27915:47120,J00121:27:H3GGKBBXX:5:1120:2229:1173,J00121:27:H3GGKBBXX:5:2115:15077:21008,J00121:27:H3GGKBBXX:5:1117:30726:28287,J00121:27:H3GGKBBXX:5:1207:16711:7978,J00121:27:H3GGKBBXX:5:1203:22942:18107;sequence=TATACTAGATATATAATATTAACCACACTA;start=289675;subtype=IES;support_ref=111;support_variant=33;type=IES;
scaffold51_36_with_IES	MILORD	internal_eliminated_sequence	291901	291968	.	.	.	ID=MILORD.36.291901.291968;Name=MILORD.36.291901.291968;bounded_by_ta=TRUE;common_boundary=Both;end=291968;ies_id=IESPGM.PTET51.1.36.280916;ies_left_dist=0;ies_min_dist=0;ies_right_dist=0;junction_seq=gattctttgatgtaaTAtagacagtgttataa;read_names=J00121:27:H3GGKBBXX:5:1122:5660:25544,J00121:27:H3GGKBBXX:5:2220:22567:7187,J00121:27:H3GGKBBXX:5:2220:10571:32508,J00121:27:H3GGKBBXX:5:2228:26545:18898,J00121:27:H3GGKBBXX:5:1202:7466:28041,J00121:27:H3GGKBBXX:5:1218:16204:45080,J00121:27:H3GGKBBXX:5:2213:19979:42056,J00121:27:H3GGKBBXX:5:1206:10236:17825,J00121:27:H3GGKBBXX:5:1216:13129:22415,J00121:27:H3GGKBBXX:5:2226:20466:7978,J00121:27:H3GGKBBXX:5:1210:12865:3600,J00121:27:H3GGKBBXX:5:1125:4350:47506,J00121:27:H3GGKBBXX:5:2211:26849:7152,J00121:27:H3GGKBBXX:5:2210:19238:47348,J00121:27:H3GGKBBXX:5:1220:25814:43093,J00121:27:H3GGKBBXX:5:2206:17340:8013,J00121:27:H3GGKBBXX:5:1206:28016:45185,J00121:27:H3GGKBBXX:5:1226:17777:36165,J00121:27:H3GGKBBXX:5:1227:10541:11706,J00121:27:H3GGKBBXX:5:2101:25875:11196,J00121:27:H3GGKBBXX:5:1128:22364:45590,J00121:27:H3GGKBBXX:5:2106:6918:28147,J00121:27:H3GGKBBXX:5:2213:19979:41950,J00121:27:H3GGKBBXX:5:2209:6431:18652,J00121:27:H3GGKBBXX:5:1122:8866:29976,J00121:27:H3GGKBBXX:5:1217:4472:34354,J00121:27:H3GGKBBXX:5:1204:24647:9069,J00121:27:H3GGKBBXX:5:1104:9597:33141,J00121:27:H3GGKBBXX:5:2128:12033:39154,J00121:27:H3GGKBBXX:5:2220:3183:25791,J00121:27:H3GGKBBXX:5:2223:22323:43445,J00121:27:H3GGKBBXX:5:2214:16001:6853,J00121:27:H3GGKBBXX:5:2201:23297:32965,J00121:27:H3GGKBBXX:5:2107:11840:10581,J00121:27:H3GGKBBXX:5:2228:15402:40631,J00121:27:H3GGKBBXX:5:2228:19167:40508;sequence=TATAGATAATCTAATTAAATTTTGAGTTATCTGAACTGGAATTACTTAAAATAATATCATCCTCACTG;start=291901;subtype=IES;support_ref=52;support_variant=36;type=IES;
scaffold51_36_with_IES	MILORD	internal_eliminated_sequence	293354	293429	.	.	.	ID=MILORD.36.293354.293429;Name=MILORD.36.293354.293429;bounded_by_ta=TRUE;common_boundary=Both;end=293429;ies_id=IESPGM.PTET51.1.36.282301;ies_left_dist=0;ies_min_dist=0;ies_right_dist=0;junction_seq=aggaatggtcaaaggTAatattgtcttttaaa;read_names=J00121:27:H3GGKBBXX:5:2218:9597:19425,J00121:27:H3GGKBBXX:5:2212:16325:18740,J00121:27:H3GGKBBXX:5:2107:6674:36059,J00121:27:H3GGKBBXX:5:1216:20172:16858,J00121:27:H3GGKBBXX:5:2105:29954:33352,J00121:27:H3GGKBBXX:5:2206:22709:45027,J00121:27:H3GGKBBXX:5:2223:23784:20093,J00121:27:H3GGKBBXX:5:2207:15118:14467,J00121:27:H3GGKBBXX:5:1212:4381:47137,J00121:27:H3GGKBBXX:5:2113:27844:39119,J00121:27:H3GGKBBXX:5:1212:5132:33879,J00121:27:H3GGKBBXX:5:2102:19177:37537,J00121:27:H3GGKBBXX:5:1209:22739:36816,J00121:27:H3GGKBBXX:5:1209:10236:12691,J00121:27:H3GGKBBXX:5:2206:28087:13271,J00121:27:H3GGKBBXX:5:1208:13819:18054,J00121:27:H3GGKBBXX:5:2212:5609:23804,J00121:27:H3GGKBBXX:5:2220:2869:44904,J00121:27:H3GGKBBXX:5:2116:4046:19091,J00121:27:H3GGKBBXX:5:1104:12652:44095,J00121:27:H3GGKBBXX:5:2226:14844:41071,J00121:27:H3GGKBBXX:5:1213:26585:2861,J00121:27:H3GGKBBXX:5:1206:17878:5816,J00121:27:H3GGKBBXX:5:1205:17330:1314,J00121:27:H3GGKBBXX:5:2212:15716:5833,J00121:27:H3GGKBBXX:5:2217:28696:41686,J00121:27:H3GGKBBXX:5:1205:20141:16770,J00121:27:H3GGKBBXX:5:1201:23571:1824,J00121:27:H3GGKBBXX:5:1101:19664:29272,J00121:27:H3GGKBBXX:5:1123:21328:18405,J00121:27:H3GGKBBXX:5:2224:28118:22362,J00121:27:H3GGKBBXX:5:1108:6380:10721,J00121:27:H3GGKBBXX:5:2127:24921:43409,J00121:27:H3GGKBBXX:5:2103:24474:46961,J00121:27:H3GGKBBXX:5:1106:15503:2439,J00121:27:H3GGKBBXX:5:2119:4716:3090,J00121:27:H3GGKBBXX:5:1113:8430:26898,J00121:27:H3GGKBBXX:5:1123:17604:45537,J00121:27:H3GGKBBXX:5:1226:7101:4796,J00121:27:H3GGKBBXX:5:2116:20638:6765,J00121:27:H3GGKBBXX:5:1124:14499:5376,J00121:27:H3GGKBBXX:5:1222:2392:44886,J00121:27:H3GGKBBXX:5:1204:10297:18212,J00121:27:H3GGKBBXX:5:2209:17218:34881,J00121:27:H3GGKBBXX:5:1204:18700:36886,J00121:27:H3GGKBBXX:5:2108:26555:46029,J00121:27:H3GGKBBXX:5:2227:26555:25808,J00121:27:H3GGKBBXX:5:2217:27499:3037,J00121:27:H3GGKBBXX:5:2107:23754:7556,J00121:27:H3GGKBBXX:5:1120:25022:31558,J00121:27:H3GGKBBXX:5:1218:3945:14801,J00121:27:H3GGKBBXX:5:2201:17381:26898,J00121:27:H3GGKBBXX:5:2223:21511:30855,J00121:27:H3GGKBBXX:5:1218:25246:37748,J00121:27:H3GGKBBXX:5:1217:27143:35479;sequence=TAATATCATGCATTCATTTTTTATTTATCCTATTTAATTCTATTTTTATTTAAATTTTTAGTTTTAACTAGTTTTA;start=293354;subtype=IES;support_ref=56;support_variant=55;type=IES;
scaffold51_36_with_IES	MILORD	internal_eliminated_sequence	298318	298384	.	.	.	ID=MILORD.36.298318.298384;Name=MILORD.36.298318.298384;bounded_by_ta=TRUE;common_boundary=Both;end=298384;ies_id=IESPGM.PTET51.1.36.287189;ies_left_dist=0;ies_min_dist=0;ies_right_dist=0;junction_seq=attgggtttaaattaTAtcaatataagattct;read_names=J00121:27:H3GGKBBXX:5:2217:7892:28604,J00121:27:H3GGKBBXX:5:1106:29883:10018,J00121:27:H3GGKBBXX:5:2121:29863:43146,J00121:27:H3GGKBBXX:5:1104:21521:45537,J00121:27:H3GGKBBXX:5:2216:24525:19337,J00121:27:H3GGKBBXX:5:2215:26200:7011,J00121:27:H3GGKBBXX:5:2217:8775:7029,J00121:27:H3GGKBBXX:5:2213:3325:11548,J00121:27:H3GGKBBXX:5:2106:30766:16753,J00121:27:H3GGKBBXX:5:2107:6258:34565,J00121:27:H3GGKBBXX:5:1122:29295:26160,J00121:27:H3GGKBBXX:5:1225:7364:8277,J00121:27:H3GGKBBXX:5:1217:22313:8822,J00121:27:H3GGKBBXX:5:2211:8156:31382,J00121:27:H3GGKBBXX:5:2115:8917:40965,J00121:27:H3GGKBBXX:5:2201:19116:41299,J00121:27:H3GGKBBXX:5:1223:12043:4884,J00121:27:H3GGKBBXX:5:2214:17005:28006,J00121:27:H3GGKBBXX:5:1204:22232:29325,J00121:27:H3GGKBBXX:5:1218:16427:4075,J00121:27:H3GGKBBXX:5:1201:4706:8770,J00121:27:H3GGKBBXX:5:1116:7517:35690,J00121:27:H3GGKBBXX:5:2216:14184:46047,J00121:27:H3GGKBBXX:5:2228:22130:47084,J00121:27:H3GGKBBXX:5:1110:23094:16155,J00121:27:H3GGKBBXX:5:1123:29122:15240,J00121:27:H3GGKBBXX:5:1209:20831:9772,J00121:27:H3GGKBBXX:5:1223:28787:27531,J00121:27:H3GGKBBXX:5:2201:3721:8893,J00121:27:H3GGKBBXX:5:2120:18558:10897,J00121:27:H3GGKBBXX:5:2128:25205:24173,J00121:27:H3GGKBBXX:5:1203:2138:10932,J00121:27:H3GGKBBXX:5:1208:21694:3108,J00121:27:H3GGKBBXX:5:1117:10328:31910,J00121:27:H3GGKBBXX:5:1115:10632:15627,J00121:27:H3GGKBBXX:5:2121:22851:8418;sequence=TATTGAAAATTTTTATTTTTTTTTACTTTTTTTGAGCTTTCTCATAGGCAATTTATTAATTCTATAA;start=298318;subtype=IES;support_ref=70;support_variant=36;type=IES;
scaffold51_36_with_IES	MILORD	internal_eliminated_sequence	298923	298963	.	.	.	ID=MILORD.36.298923.298963;Name=MILORD.36.298923.298963;bounded_by_ta=TRUE;common_boundary=None;end=298963;ies_id=IESPGM.PTET51.1.36.288205;ies_left_dist=478;ies_min_dist=478;ies_right_dist=493;junction_seq=tattatgaacagtttTAtcaaaaaagtaaaaa;read_names=J00121:27:H3GGKBBXX:5:1224:23399:17878;sequence=TATAGTTGATTGATGAGATTACTTTTAATAACGAATTAGTG;start=298923;subtype=MAC;support_ref=103;support_variant=1;type=CRYPTIC;
scaffold51_36_with_IES	MILORD	internal_eliminated_sequence	298964	299060	.	.	.	ID=MILORD.36.298964.299060;Name=MILORD.36.298964.299060;bounded_by_ta=TRUE;common_boundary=None;end=299060;ies_id=IESPGM.PTET51.1.36.288205;ies_left_dist=437;ies_min_dist=396;ies_right_dist=396;junction_seq=aataacgaattagtgTAgcgaacgttttttca;read_names=J00121:27:H3GGKBBXX:5:2217:15270:16418;sequence=TATCAAAAAAGTAAAAAGAATTATGCAAAAATATATTATTTAAATAGAAATAAAGTGAATAGTATTGGAAAAATGGCAATATTCATTCTGCAAAGAG;start=298964;subtype=MAC;support_ref=109;support_variant=1;type=CRYPTIC;
scaffold51_36_with_IES	MILORD	internal_eliminated_sequence	299401	299456	.	.	.	ID=MILORD.36.299401.299456;Name=MILORD.36.299401.299456;bounded_by_ta=TRUE;common_boundary=Both;end=299456;ies_id=IESPGM.PTET51.1.36.288205;ies_left_dist=0;ies_min_dist=0;ies_right_dist=0;junction_seq=aacaaaagatttaatTAactatataaataata;read_names=J00121:27:H3GGKBBXX:5:1118:25560:28375,J00121:27:H3GGKBBXX:5:1216:18274:19900,J00121:27:H3GGKBBXX:5:2115:9790:29571,J00121:27:H3GGKBBXX:5:2102:29863:19584,J00121:27:H3GGKBBXX:5:2208:15666:46504,J00121:27:H3GGKBBXX:5:1123:27367:42161,J00121:27:H3GGKBBXX:5:1119:14255:42794;sequence=TATTAATGAAATCAAATTTTTATAGAAAGAAAATTAAAACAAGTTAAAATTGATAA;start=299401;subtype=IES;support_ref=70;support_variant=7;type=IES;
scaffold51_36_with_IES	MILORD	internal_eliminated_sequence	305784	311269	.	.	.	ID=MILORD.36.305784.311269;Name=MILORD.36.305784.311269;bounded_by_ta=TRUE;common_boundary=None;end=311269;ies_id=IESPGM.PTET51.1.36.299455;ies_left_dist=5576;ies_min_dist=116;ies_right_dist=116;junction_seq=tattatatatatttaTAattttttaatttctt;read_names=J00121:27:H3GGKBBXX:5:2102:8988:22028;sequence=TACTACATAATTTCGATTATGGTCATAATTAGTATATAAATAATAATTTGATTTAAAAAATTCATTTCTATTCAAAAATCTAACAGTAATCAATAATAATACTTACTTTTAGAAAATATGGATGAAGTTATCATTAAAAGCTATTTTGATAGAAATATCAAATACTTTTTGAAATGTTACAATTACAAGAAGAAATTTAAAAGAATCTATATCTAAATATTAAACCTATTATATAATACAATATTTTAATATATATATAAATTTGGAATTTTTTAAAACAAAATGCTAATTTAAGAAAAATTCATCACTTATCATTTTCAGAATTCAGGGGGCAATAGGTCTTCTGACTATCTTGATTTAGGACCGGAATGAGGAGATCGTTGTATTAGTTTTATGAGACTTTATTTTTGAATATATGCAATTATTTTGCACCAACAATACCTTGCCTGGAAATTCGTATTCTGAATTATCATCTGTAAATAAATTTATTTGATACGATAAAGATTCTTTCTAATATTTAATCCAAACAATTCTGCTAAATCTTTCTACCTAACCAAGGAAATAAGTTATTAAGTGAGCATTTCGTCATCCTTCTTTTGCTCATATTATTCAAGTTATTAAAAAATTTCCACTTGCTCAATTATTACTTTTTCTATCAAAATAGAACTGAGTATTACCTTTTAATTGTTATTTTTCATGATCATCTATCAATTGTTATTTATACAACTCTTGGATGTATAAAAATAAAAATATTAATGTTTATACCAAAATAATTTAGAATGTGGCAACTCGAAATTTTACATAAAAATTTATTTGTTAAATTATTGATTTAAATATTATCGATATTTATACTAAGAAAACAAATTATTTAGAATATTTTAATAATTAATAATGCAGCCATTTTTTGCGCAATTTAGTATGTTCCGACAATTTATCTCTGAAGATCCTAATTTATTCAACACTAGCTCTAGCGATTTGTATTTATGTTATTTATTATTAGTTTCCAATCATTCGATAGCGATATATCAATTTAATTTGCCAATTAATCGCCGCCAATTATTCATATAGAAAACTCAGGAATTTAAATGATATCCATCATTAGAAATGAAGGAAGGAGCGGGTAATTCTTTCATTTGAAATTAGACAAAAAAAGTAGATCCAAGAAATGTATAATGAAATCAAAAAGGGTAATGATACACAAGATTAAGAAAGAATGAAATATAAAACAATGAATTGAATAAAAATGAACCTCATATCAAAATAACTGTTTCAAAAAACCAAAATCTATAAAACTCGACTTCCTCAATTGAACACTATATTAATTAATTTGGGTATTTAAGTTTTCCAATTTAAAGTATGATAGGTTCAATAAAAAATGCAGATTCAGAAGATGTTATTATTGGTAGACAAGAGAAGCTAGAAAACTATTAAGGTTAATTAATATTTCCAAATGATATAAGTATGATTGATAATGTTAGAGATATAAATTTAGATTGAATCTTGTATACATAAATCAATAATTTTAGTTTTAAGAGAAACTGAGAGATTGATATCTAGAATTCATTGCAAAATAATCTTTAGAAACTTTTTTAGAAAAGAAAATTAAATATTGCCATTGTATTAACAAACCATAAGTTAATTAAAATTACATTATAATATCAAATAAAGAATTTCATAATTTTTAGAGTAAAATAATATATATTTTAGGGAGCCTAAAGATTGTTATATCTAAGATATTGGCAGCGTTTTTGGAACGCACATCAAAATTGATAGAAACTATGTGAAATTGAAAAAATATCAATAATATAGCATTGGGAGTGAAACTACAATTCAGATTCTTGAAATTCATAATTTAGGATCAGAATTAAAACAAAGGGATATAGAATTTGATAAATTGATATAAAAGTTAAGAAATATCAAATACAAATGCTCACTGTAGGGATTGGATCTCAAGCTGTATGAAAGATCATTGCAGGTTGATTAAAGTTTTGATTAAATCCTAACAAATCTAAGATGTTATAATATTCCATTTATAATGATGAAATTTGGAGGATCTGGAGTTACAGACATTAACTAAAATCTCTTTTTCGCTAAAGACCCTAATACTATTTTTTCAATAGGAAGAGGAAATGATAATAATATAAGAATCAACTCAAATACAATATCGAGGAAACAAACAAGATTTAGATTTAATCGAAAGTATAATTTTAGTAGATGTTTATAGAGAAAATAATTGGGAGATTGCAGACGGAAGTTAAGATAAGGATTCAGCAAATGGAACATGGATGTAACTATAATCAATTTAAGAAAGAGAGTAAAAACTTGGATCATAAGCCTATCCTTTGAAAAATCTGTCAGAAATAAAAATAAGTGATTACACTTTGAAAGTCGAACTCTTCAAGGGAAAGTATTTTAACATTTTTAAATTTAGCGAGAAAGAAAAAGCTAGATGTTAAGTCATGAAATCTTTGTTGTGATAATTTTTTGTTTTTATTGTTATTTTCTGTTTGATATGTTAGCCATTACCATCTTTCCTGAAAAACTATCAATAACTTTTTTTAATTTGAAAAATTTAATTTGTTAGATGTTAGATTAAGATGGGTTATTTTTGATATTAGTTATTAAATTATTTCATGATAGGAGAATTTTTTTGATACTATTATTAAATTTCAAGCAATTTTTAATTTATTTTCTTTATTTTGAATTTATAACTTAGAATTTCAAGTTAAAATAGCTCTTTCAAACTTAAAGGATTAATATTGAAATATAATTAAATAAAATAATGTATGATTTTTCTGAGGAGGCTCAAACTGATAAATAGAACGTTTAATAGGATGGGTTTTAAGGGGATTAGGTAATACTTTAGAGTATATTAGATTGCTGCCTCTGAAGCTTTTTCATATGAGACATCAACTCAACCAATTACACTAAATATATACGTGGTACAATTTAAGTTAAGCATAGAGCCCAGAATAATAATAACGAAAGGATAAATTAAGAATTCTTGAAGATGAAAGAATTGCTCAAATTCGAGAGAAGGATTAATAGGAGAGATTATTGAAATAATAAAAGAAATAGAAAGGCCTGGAATTTTTTTAGGAGTTCAAAAAGTAGATACAGTTATTTATAATAAGACAATAAGAAATGGAAATAACATAAAGAAGAAGTCAAAATAAGTAGTAATAAGAGATCTGGAATGAAAATCAAAAAAATCGTAATCAATACGTATGATAGTTTTTCTAATTACAAGAAAAACTCTTGGGATTAAATAGCATCAAATATCGCTTTAAAAGACGGGGAATATCCTGGAGAAAAAGATGTAACAAAGATGAGATAAGCAATCCTTAATAAAAGAATCGATCTGACTAAGTGATGTCCATTAATTATAATATCAGCATTCAATTCATAGTAATATGTGCATCATAATTCTAATTCAGTCGTTATCCAAATATTTCATATCTATATCTATATGTCTAAAAATAATAATTTAATTTAAATCATAAATTCGGATTTTTAAGAATCGCCATTCTAATTTTCCGTTCAAAAGCGTCGTCCAAAAATAATACCTCTCTTGGTACCAAGTGGATAAATTTTATAGCATATGTTATACATAATTATAAATATTCAGATTCTAATTTTTCTATTCCTATAGTTTGAATTTTAAATTAGTTTCTAAAGCAATCATTATAATAGCGACTAAAATTAATGTAAACGAAATTGATGAAACAAGGATTTTCTATTTTATTTAAAAAAAAAATATACTTCTAAAATAGATTTTTAATTTAAGACTTGTTCGGAAAAGTTTCTCATCGCCCTTACTGATGACATTTATAAGAATTCTGCAAACAAATAAGCTCCTTCTACTTCTAATGCATTGATAGGCTTTCGCTAAGAAAAATCTTCGGTAATTAATTCTTATGTGATTATTTTAGATACATGATTCAATACAGCTTAAATTCCTAATAGAAAGGATCCTTCAAATGAATTGATACAAATTTATTGAATTTATTAATTGTTTGACTAAAGTAATATAATTATTTACTTCATTAATAAGTTGACATATATCATTTGTATCTTAATCCAGAAAGTATTGGTGGGTCAAACGACTTTACTATAAGATACAAAATCAGGACGAAAAAGCAAATTAACCTGATTTTTATTCAATAACTCTTATTAATATTATTTGATTTATAGAGATGATTGATTAAGCCAATAGATCATATATTTAAAATCTGAGTCTTTTAAATATGGAAAGAAAACCTAATTGTTCAATTATTCTTTTAAACTATAAGTTAATGCTATATTGAAACATAAATCAGAAGTATTTTTATGCATAGTTGCTGTTGGTTTATACTTCTTAATAAATTCAGATAAAATAAGAGTGTTAGATATAGTTAAGATTTTTATAGATGATATAAATAATTAAAATCAATTATAAGTTTACGATTAAGAATCCAATAAACATAGTATAGATGAATATCAAAAACTTGGTAGTGTTGACTTTGGCTTTTTTGTATATTGATTTTTAATAACTCGATTAATTTGTTTTTGTCTATTTGTTTAAAGAATATATTTCACTTTCCTTTTGTTTCTCATTAAAAGTGTAAAATTAGGTTATATTATGATTTTCAATCTATAGTTGTTTGTAAAAAGAGTTTCTTGAGGTAAAAAAAATGTAAAATTAATATTTATAATTTTCTCATGTGTTTTTCATTAATTTCTTAATATTTCTTGAGGTCTTCATTCCAATCTAGAACAAGAGTATGTATAGAAAGAAAGCCATAAATATTTATATGTTTGCATCCATCGAGGAGACATGCGACACAATTGAGATGCTGTTGCAGCATAATAGATATTTAACTCCTAACTGTTCCCATAACTTTTCGAAGATATAGAGGGGAAGGTTTAAATCAAAAATTAGAATTAGATATTCGAAGTTTTACAATGACCTGCTAATTAAAAAGTGTAAATTATTATTTTTTAGAATCCTTTCTCAGAAAATCTTCTATTCTTGAACTATAGTTAATTAAGTAATATGAATATTCTAATTCAGACTCCAAAGCATATTTATCGATGTTGAGCATAATATTGCCAAAAAGTTGCCTCTATTTTGCAAATTTTCTATAATAGTAATTGGAGAACAAAAGGCAAATGAAATTTACAAATAAAAAACATGCAATCACTATAATTTGGTCATTGATTTGTTTGGAATTTCTAGTTATAGTATTGTTGTAAACTTAATCACTCAAGTATGAACAAATTTCAAATAACAATTTTTAATTTAACATTTAAAATGTTACTGGAGTAATTATTTTAGGAAGTTCATTATTAAAGTAAACCCCATAAATGAATTACTAATAATCAAAAAATTTCATGAAGAATGTTCGAGCACTAAAATTTTCGTATTTATAAGTATAATCGTCTTACAAATATATTACTTAATAATACCTATCAAATAATAAATCTTACAAAAGTTTAGATTAAAA;start=305784;subtype=MAC;support_ref=133;support_variant=1;type=CRYPTIC;
scaffold51_36_with_IES	MILORD	internal_eliminated_sequence	305801	305879	.	.	.	ID=MILORD.36.305801.305879;Name=MILORD.36.305801.305879;bounded_by_ta=TRUE;common_boundary=None;end=305879;ies_id=IESPGM.PTET51.1.36.294915;ies_left_dist=366;ies_min_dist=342;ies_right_dist=342;junction_seq=ctacataatttcgatTAatacttacttttaga;read_names=J00121:27:H3GGKBBXX:5:2108:27935:40543,J00121:27:H3GGKBBXX:5:1105:5761:9192,J00121:27:H3GGKBBXX:5:1103:8166:39031;sequence=TATGGTCATAATTAGTATATAAATAATAATTTGATTTAAAAAATTCATTTCTATTCAAAAATCTAACAGTAATCAATAA;start=305801;subtype=MAC;support_ref=268;support_variant=3;type=CRYPTIC;
scaffold51_36_with_IES	MILORD	internal_eliminated_sequence	306167	306221	.	.	.	ID=MILORD.36.306167.306221;Name=MILORD.36.306167.306221;bounded_by_ta=TRUE;common_boundary=Both;end=306221;ies_id=IESPGM.PTET51.1.36.294915;ies_left_dist=0;ies_min_dist=0;ies_right_dist=0;junction_seq=atgaggagatcgttgTAccttgcctggaaatt;read_names=J00121:27:H3GGKBBXX:5:1102:29305:25122,J00121:27:H3GGKBBXX:5:1203:7862:49089,J00121:27:H3GGKBBXX:5:1112:9526:20181,J00121:27:H3GGKBBXX:5:1208:13413:32050,J00121:27:H3GGKBBXX:5:1115:28260:20217,J00121:27:H3GGKBBXX:5:1221:17320:18142,J00121:27:H3GGKBBXX:5:2211:10368:16155,J00121:27:H3GGKBBXX:5:2217:9496:29237,J00121:27:H3GGKBBXX:5:2119:19532:31435,J00121:27:H3GGKBBXX:5:2204:16843:47770,J00121:27:H3GGKBBXX:5:1120:4422:20269,J00121:27:H3GGKBBXX:5:2207:26443:13412,J00121:27:H3GGKBBXX:5:1122:27925:34301,J00121:27:H3GGKBBXX:5:2113:9831:35550,J00121:27:H3GGKBBXX:5:1111:23246:1578,J00121:27:H3GGKBBXX:5:1211:20141:22538;sequence=TATTAGTTTTATGAGACTTTATTTTTGAATATATGCAATTATTTTGCACCAACAA;start=306167;subtype=IES;support_ref=94;support_variant=16;type=IES;
scaffold51_36_with_IES	MILORD	internal_eliminated_sequence	306520	306545	.	.	.	ID=MILORD.36.306520.306545;Name=MILORD.36.306520.306545;bounded_by_ta=TRUE;common_boundary=Both;end=306545;ies_id=IESPGM.PTET51.1.36.295213;ies_left_dist=0;ies_min_dist=0;ies_right_dist=0;junction_seq=tacaactcttggatgTAccaaaataatttaga;read_names=J00121:27:H3GGKBBXX:5:2217:20892:4321,J00121:27:H3GGKBBXX:5:2201:4137:43937,J00121:27:H3GGKBBXX:5:1124:11505:30116,J00121:27:H3GGKBBXX:5:2206:23064:21201,J00121:27:H3GGKBBXX:5:2119:26342:30644,J00121:27:H3GGKBBXX:5:2105:6502:3477,J00121:27:H3GGKBBXX:5:1205:9770:16594,J00121:27:H3GGKBBXX:5:2211:28321:12656,J00121:27:H3GGKBBXX:5:1116:5538:12427,J00121:27:H3GGKBBXX:5:2205:20060:25562,J00121:27:H3GGKBBXX:5:2217:29122:41862,J00121:27:H3GGKBBXX:5:1101:24586:8365,J00121:27:H3GGKBBXX:5:1208:14854:17632,J00121:27:H3GGKBBXX:5:1123:8075:15838,J00121:27:H3GGKBBXX:5:1102:26098:38978,J00121:27:H3GGKBBXX:5:1222:25560:44060,J00121:27:H3GGKBBXX:5:2212:28006:12779,J00121:27:H3GGKBBXX:5:1210:27509:15610,J00121:27:H3GGKBBXX:5:1210:3478:45783,J00121:27:H3GGKBBXX:5:1220:5274:10915,J00121:27:H3GGKBBXX:5:1124:27681:40913,J00121:27:H3GGKBBXX:5:1219:22435:9596,J00121:27:H3GGKBBXX:5:1113:6959:33422,J00121:27:H3GGKBBXX:5:2214:16437:19249,J00121:27:H3GGKBBXX:5:1208:24109:40315,J00121:27:H3GGKBBXX:5:1116:4452:31646,J00121:27:H3GGKBBXX:5:2214:19218:30292,J00121:27:H3GGKBBXX:5:1219:5832:36816,J00121:27:H3GGKBBXX:5:2202:29609:35462,J00121:27:H3GGKBBXX:5:1127:29741:11179,J00121:27:H3GGKBBXX:5:2202:27194:26459,J00121:27:H3GGKBBXX:5:2225:8674:26230,J00121:27:H3GGKBBXX:5:1218:24688:44025,J00121:27:H3GGKBBXX:5:2228:23186:10088,J00121:27:H3GGKBBXX:5:2216:3853:28745,J00121:27:H3GGKBBXX:5:1104:4330:35585,J00121:27:H3GGKBBXX:5:1107:22404:2615,J00121:27:H3GGKBBXX:5:2128:14702:46135,J00121:27:H3GGKBBXX:5:1203:16721:26705,J00121:27:H3GGKBBXX:5:2206:30452:41036,J00121:27:H3GGKBBXX:5:2209:30036:47524,J00121:27:H3GGKBBXX:5:2120:2534:27232,J00121:27:H3GGKBBXX:5:2106:9414:44957,J00121:27:H3GGKBBXX:5:2202:5386:19724,J00121:27:H3GGKBBXX:5:2107:17066:25158,J00121:27:H3GGKBBXX:5:2206:4645:29765,J00121:27:H3GGKBBXX:5:2223:5842:18863,J00121:27:H3GGKBBXX:5:2214:9455:42601,J00121:27:H3GGKBBXX:5:2207:3620:2809;sequence=TATAAAAATAAAAATATTAATGTTTA;start=306520;subtype=IES;support_ref=0;support_variant=49;type=IES;
scaffold51_36_with_IES	MILORD	internal_eliminated_sequence	306952	306977	.	.	.	ID=MILORD.36.306952.306977;Name=MILORD.36.306952.306977;bounded_by_ta=TRUE;common_boundary=Both;end=306977;ies_id=IESPGM.PTET51.1.36.295619;ies_left_dist=0;ies_min_dist=0;ies_right_dist=0;junction_seq=tagatccaagaaatgTAcacaagattaagaaa;read_names=J00121:27:H3GGKBBXX:5:2212:21085:25193,J00121:27:H3GGKBBXX:5:1226:11576:15504,J00121:27:H3GGKBBXX:5:2119:12469:23206,J00121:27:H3GGKBBXX:5:1216:3650:33000,J00121:27:H3GGKBBXX:5:1101:12459:31312,J00121:27:H3GGKBBXX:5:2123:14164:11372,J00121:27:H3GGKBBXX:5:1122:6999:11477,J00121:27:H3GGKBBXX:5:1210:21257:2211,J00121:27:H3GGKBBXX:5:2217:23977:48983,J00121:27:H3GGKBBXX:5:1122:3802:27567,J00121:27:H3GGKBBXX:5:1122:13159:33756,J00121:27:H3GGKBBXX:5:2207:11992:43585,J00121:27:H3GGKBBXX:5:2120:20050:24560,J00121:27:H3GGKBBXX:5:2218:28980:22450,J00121:27:H3GGKBBXX:5:1224:26920:8435,J00121:27:H3GGKBBXX:5:2102:20638:1666,J00121:27:H3GGKBBXX:5:1203:8004:47788,J00121:27:H3GGKBBXX:5:1226:21085:42319,J00121:27:H3GGKBBXX:5:2207:10003:41510,J00121:27:H3GGKBBXX:5:1123:8734:41739,J00121:27:H3GGKBBXX:5:2124:12865:37501,J00121:27:H3GGKBBXX:5:2210:12733:9948,J00121:27:H3GGKBBXX:5:1214:6502:10827,J00121:27:H3GGKBBXX:5:1127:22181:15768,J00121:27:H3GGKBBXX:5:2106:12337:44464,J00121:27:H3GGKBBXX:5:1102:30959:20533,J00121:27:H3GGKBBXX:5:1209:30624:31769,J00121:27:H3GGKBBXX:5:2205:1580:6449,J00121:27:H3GGKBBXX:5:2212:31527:18669,J00121:27:H3GGKBBXX:5:1101:22303:8453,J00121:27:H3GGKBBXX:5:1126:23865:25755,J00121:27:H3GGKBBXX:5:2103:6847:20428,J00121:27:H3GGKBBXX:5:1202:5629:45713,J00121:27:H3GGKBBXX:5:2221:14499:26969,J00121:27:H3GGKBBXX:5:1126:21521:48421,J00121:27:H3GGKBBXX:5:1206:20456:26810,J00121:27:H3GGKBBXX:5:1103:7507:39682,J00121:27:H3GGKBBXX:5:1119:28158:42583,J00121:27:H3GGKBBXX:5:2222:18954:41932,J00121:27:H3GGKBBXX:5:1225:12713:3125,J00121:27:H3GGKBBXX:5:1218:19887:30187,J00121:27:H3GGKBBXX:5:2222:14306:30292;sequence=TATAATGAAATCAAAAAGGGTAATGA;start=306952;subtype=IES;support_ref=99;support_variant=42;type=IES;
scaffold51_36_with_IES	MILORD	internal_eliminated_sequence	307244	307288	.	.	.	ID=MILORD.36.307244.307288;Name=MILORD.36.307244.307288;bounded_by_ta=TRUE;common_boundary=Both;end=307288;ies_id=IESPGM.PTET51.1.36.295885;ies_left_dist=0;ies_min_dist=0;ies_right_dist=0;junction_seq=tccaaatgatataagTAcataaatcaataatt;read_names=J00121:27:H3GGKBBXX:5:2216:3488:14221,J00121:27:H3GGKBBXX:5:1209:7638:24050,J00121:27:H3GGKBBXX:5:1126:16305:20990,J00121:27:H3GGKBBXX:5:1221:23622:31171,J00121:27:H3GGKBBXX:5:2121:23835:47577,J00121:27:H3GGKBBXX:5:1213:20882:31453,J00121:27:H3GGKBBXX:5:2119:20435:45238,J00121:27:H3GGKBBXX:5:2117:1286:2000,J00121:27:H3GGKBBXX:5:1212:12469:19619,J00121:27:H3GGKBBXX:5:2109:20182:22010,J00121:27:H3GGKBBXX:5:2118:21339:6396,J00121:27:H3GGKBBXX:5:1117:15240:28745,J00121:27:H3GGKBBXX:5:2119:23967:47876,J00121:27:H3GGKBBXX:5:1202:30868:29096,J00121:27:H3GGKBBXX:5:2113:22962:34565,J00121:27:H3GGKBBXX:5:1219:14022:28006,J00121:27:H3GGKBBXX:5:1111:21745:5165,J00121:27:H3GGKBBXX:5:1127:30614:33826,J00121:27:H3GGKBBXX:5:1202:22881:33967;sequence=TATGATTGATAATGTTAGAGATATAAATTTAGATTGAATCTTGTA;start=307244;subtype=IES;support_ref=141;support_variant=19;type=IES;
scaffold51_36_with_IES	MILORD	internal_eliminated_sequence	307402	307470	.	.	.	ID=MILORD.36.307402.307470;Name=MILORD.36.307402.307470;bounded_by_ta=TRUE;common_boundary=None;end=307470;ies_id=IESPGM.PTET51.1.36.295885;ies_left_dist=-158;ies_min_dist=158;ies_right_dist=-182;junction_seq=taaatattgccattgTAaaataatatatattt;read_names=J00121:27:H3GGKBBXX:5:2212:19674:4708;sequence=TATTAACAAACCATAAGTTAATTAAAATTACATTATAATATCAAATAAAGAATTTCATAATTTTTAGAG;start=307402;subtype=MAC;support_ref=97;support_variant=1;type=CRYPTIC;
scaffold51_36_with_IES	MILORD	internal_eliminated_sequence	309389	309432	.	.	.	ID=MILORD.36.309389.309432;Name=MILORD.36.309389.309432;bounded_by_ta=TRUE;common_boundary=Both;end=309432;ies_id=IESPGM.PTET51.1.36.297985;ies_left_dist=0;ies_min_dist=0;ies_right_dist=0;junction_seq=ttttatagcatatgtTAgtttgaattttaaat;read_names=J00121:27:H3GGKBBXX:5:2125:20537:42425,J00121:27:H3GGKBBXX:5:1106:19380:2017,J00121:27:H3GGKBBXX:5:2104:26869:40948,J00121:27:H3GGKBBXX:5:2223:18933:24314,J00121:27:H3GGKBBXX:5:2115:18548:43198,J00121:27:H3GGKBBXX:5:2214:12773:40684,J00121:27:H3GGKBBXX:5:2227:6045:8734,J00121:27:H3GGKBBXX:5:1204:14306:6238,J00121:27:H3GGKBBXX:5:1117:2524:17825,J00121:27:H3GGKBBXX:5:2115:18223:29307,J00121:27:H3GGKBBXX:5:2203:6664:4426,J00121:27:H3GGKBBXX:5:1106:25398:10370,J00121:27:H3GGKBBXX:5:1127:23236:4549,J00121:27:H3GGKBBXX:5:2112:2585:36569,J00121:27:H3GGKBBXX:5:1213:16193:15346,J00121:27:H3GGKBBXX:5:1109:5984:18757,J00121:27:H3GGKBBXX:5:2216:24018:14801,J00121:27:H3GGKBBXX:5:2221:19400:44429,J00121:27:H3GGKBBXX:5:1202:11302:25509,J00121:27:H3GGKBBXX:5:2224:27894:24507,J00121:27:H3GGKBBXX:5:2108:23277:6413,J00121:27:H3GGKBBXX:5:1126:10937:17456,J00121:27:H3GGKBBXX:5:2114:19116:29413,J00121:27:H3GGKBBXX:5:1126:16336:25404,J00121:27:H3GGKBBXX:5:1207:24890:44482,J00121:27:H3GGKBBXX:5:2102:26606:10141,J00121:27:H3GGKBBXX:5:2228:12114:10809,J00121:27:H3GGKBBXX:5:2226:6999:6589,J00121:27:H3GGKBBXX:5:2109:4076:47981,J00121:27:H3GGKBBXX:5:1214:11028:5130,J00121:27:H3GGKBBXX:5:2228:12124:8646,J00121:27:H3GGKBBXX:5:1106:20050:25017,J00121:27:H3GGKBBXX:5:1215:12997:48526;sequence=TATACATAATTATAAATATTCAGATTCTAATTTTTCTATTCCTA;start=309389;subtype=IES;support_ref=24;support_variant=33;type=IES;
scaffold51_36_with_IES	MILORD	internal_eliminated_sequence	309872	309897	.	.	.	ID=MILORD.36.309872.309897;Name=MILORD.36.309872.309897;bounded_by_ta=TRUE;common_boundary=Both;end=309897;ies_id=IESPGM.PTET51.1.36.298424;ies_left_dist=0;ies_min_dist=0;ies_right_dist=0;junction_seq=tcttaatccagaaagTAagatacaaaatcagg;read_names=J00121:27:H3GGKBBXX:5:2120:2422:33686,J00121:27:H3GGKBBXX:5:1224:11820:16102,J00121:27:H3GGKBBXX:5:2227:23378:19320,J00121:27:H3GGKBBXX:5:2126:8521:19144,J00121:27:H3GGKBBXX:5:1221:26839:39031,J00121:27:H3GGKBBXX:5:1222:3051:40367,J00121:27:H3GGKBBXX:5:2109:19136:9578,J00121:27:H3GGKBBXX:5:2217:15798:45185,J00121:27:H3GGKBBXX:5:1121:23490:14801,J00121:27:H3GGKBBXX:5:2101:15605:40702,J00121:27:H3GGKBBXX:5:2205:15554:5130,J00121:27:H3GGKBBXX:5:2203:2788:32560,J00121:27:H3GGKBBXX:5:2119:18406:16014,J00121:27:H3GGKBBXX:5:2214:24576:24630,J00121:27:H3GGKBBXX:5:2216:16610:10229,J00121:27:H3GGKBBXX:5:1122:24556:30116,J00121:27:H3GGKBBXX:5:1210:13301:22256,J00121:27:H3GGKBBXX:5:1208:11535:22643,J00121:27:H3GGKBBXX:5:2106:24434:33141,J00121:27:H3GGKBBXX:5:2223:17797:2510,J00121:27:H3GGKBBXX:5:2108:26748:25404,J00121:27:H3GGKBBXX:5:1105:31700:36798,J00121:27:H3GGKBBXX:5:2227:23206:21342,J00121:27:H3GGKBBXX:5:1223:31619:16577,J00121:27:H3GGKBBXX:5:2221:10693:29940,J00121:27:H3GGKBBXX:5:1103:17147:45379,J00121:27:H3GGKBBXX:5:1222:27935:23733,J00121:27:H3GGKBBXX:5:2215:21501:49089,J00121:27:H3GGKBBXX:5:2207:17736:8488,J00121:27:H3GGKBBXX:5:2223:14418:40051,J00121:27:H3GGKBBXX:5:1106:16011:37783,J00121:27:H3GGKBBXX:5:1211:25063:4585,J00121:27:H3GGKBBXX:5:1225:13595:32543,J00121:27:H3GGKBBXX:5:1122:16092:34723,J00121:27:H3GGKBBXX:5:1117:22100:15065,J00121:27:H3GGKBBXX:5:2219:10734:22133,J00121:27:H3GGKBBXX:5:2115:27377:19003,J00121:27:H3GGKBBXX:5:1108:20375:36095,J00121:27:H3GGKBBXX:5:1226:20182:26441,J00121:27:H3GGKBBXX:5:2221:10480:29782;sequence=TATTGGTGGGTCAAACGACTTTACTA;start=309872;subtype=IES;support_ref=111;support_variant=40;type=IES;
scaffold51_36_with_IES	MILORD	internal_eliminated_sequence	310173	310218	.	.	.	ID=MILORD.36.310173.310218;Name=MILORD.36.310173.310218;bounded_by_ta=TRUE;common_boundary=Both;end=310218;ies_id=IESPGM.PTET51.1.36.298699;ies_left_dist=0;ies_min_dist=0;ies_right_dist=0;junction_seq=aataagagtgttagaTAagtttacgattaaga;read_names=J00121:27:H3GGKBBXX:5:2202:20567:23522,J00121:27:H3GGKBBXX:5:2114:20009:6835,J00121:27:H3GGKBBXX:5:2227:26565:21149;sequence=TATAGTTAAGATTTTTATAGATGATATAAATAATTAAAATCAATTA;start=310173;subtype=IES;support_ref=20;support_variant=3;type=IES;
scaffold51_36_with_IES	MILORD	internal_eliminated_sequence	310418	310802	.	.	.	ID=MILORD.36.310418.310802;Name=MILORD.36.310418.310802;bounded_by_ta=TRUE;common_boundary=Both;end=310802;ies_id=IESPGM.PTET51.1.36.298898;ies_left_dist=0;ies_min_dist=0;ies_right_dist=0;junction_seq=ttatgattttcaatcTAgttaattaagtaata;read_names=J00121:27:H3GGKBBXX:5:2102:12540:32613,J00121:27:H3GGKBBXX:5:2128:11627:19460,J00121:27:H3GGKBBXX:5:2219:7040:43515,J00121:27:H3GGKBBXX:5:2120:24028:33141,J00121:27:H3GGKBBXX:5:1215:23561:43480,J00121:27:H3GGKBBXX:5:1123:19197:34688,J00121:27:H3GGKBBXX:5:1227:25743:48280,J00121:27:H3GGKBBXX:5:2108:18984:13886,J00121:27:H3GGKBBXX:5:2204:6197:46979,J00121:27:H3GGKBBXX:5:1118:4016:14994,J00121:27:H3GGKBBXX:5:1110:13727:38679,J00121:27:H3GGKBBXX:5:1112:16204:15856,J00121:27:H3GGKBBXX:5:1128:18284:19496,J00121:27:H3GGKBBXX:5:1222:26514:1859,J00121:27:H3GGKBBXX:5:2120:27082:14062,J00121:27:H3GGKBBXX:5:2119:14874:23575,J00121:27:H3GGKBBXX:5:2128:29214:42091,J00121:27:H3GGKBBXX:5:2218:27783:13658,J00121:27:H3GGKBBXX:5:1110:28483:7169,J00121:27:H3GGKBBXX:5:1123:25225:17737,J00121:27:H3GGKBBXX:5:1212:26382:20480,J00121:27:H3GGKBBXX:5:2211:27915:28762,J00121:27:H3GGKBBXX:5:1128:17026:43585,J00121:27:H3GGKBBXX:5:1218:16153:2791,J00121:27:H3GGKBBXX:5:1117:19197:2510,J00121:27:H3GGKBBXX:5:2104:31406:9350,J00121:27:H3GGKBBXX:5:2110:15919:7591,J00121:27:H3GGKBBXX:5:1116:11576:16313,J00121:27:H3GGKBBXX:5:1125:9161:2492,J00121:27:H3GGKBBXX:5:2119:18294:18001,J00121:27:H3GGKBBXX:5:1101:23967:46328,J00121:27:H3GGKBBXX:5:1113:19735:22432,J00121:27:H3GGKBBXX:5:2114:12266:1930,J00121:27:H3GGKBBXX:5:2213:28412:33352,J00121:27:H3GGKBBXX:5:2103:27438:23681,J00121:27:H3GGKBBXX:5:1225:28889:46909,J00121:27:H3GGKBBXX:5:1209:28300:9104,J00121:27:H3GGKBBXX:5:1224:12449:29114,J00121:27:H3GGKBBXX:5:2221:12256:38556,J00121:27:H3GGKBBXX:5:2204:13078:16278,J00121:27:H3GGKBBXX:5:1112:22780:10088,J00121:27:H3GGKBBXX:5:2116:18446:22415,J00121:27:H3GGKBBXX:5:1210:9871:4637,J00121:27:H3GGKBBXX:5:2114:12337:2439,J00121:27:H3GGKBBXX:5:1222:27103:7064;sequence=TATAGTTGTTTGTAAAAAGAGTTTCTTGAGGTAAAAAAAATGTAAAATTAATATTTATAATTTTCTCATGTGTTTTTCATTAATTTCTTAATATTTCTTGAGGTCTTCATTCCAATCTAGAACAAGAGTATGTATAGAAAGAAAGCCATAAATATTTATATGTTTGCATCCATCGAGGAGACATGCGACACAATTGAGATGCTGTTGCAGCATAATAGATATTTAACTCCTAACTGTTCCCATAACTTTTCGAAGATATAGAGGGGAAGGTTTAAATCAAAAATTAGAATTAGATATTCGAAGTTTTACAATGACCTGCTAATTAAAAAGTGTAAATTATTATTTTTTAGAATCCTTTCTCAGAAAATCTTCTATTCTTGAACTA;start=310418;subtype=IES;support_ref=78;support_variant=45;type=IES;
scaffold51_36_with_IES	MILORD	internal_eliminated_sequence	310674	310802	.	.	.	ID=MILORD.36.310674.310802;Name=MILORD.36.310674.310802;bounded_by_ta=TRUE;common_boundary=RIGHT;end=310802;ies_id=IESPGM.PTET51.1.36.298898;ies_left_dist=-256;ies_min_dist=0;ies_right_dist=0;junction_seq=ataacttttcgaagaTAgttaattaagtaata;read_names=J00121:27:H3GGKBBXX:5:1112:6015:49089;sequence=TATAGAGGGGAAGGTTTAAATCAAAAATTAGAATTAGATATTCGAAGTTTTACAATGACCTGCTAATTAAAAAGTGTAAATTATTATTTTTTAGAATCCTTTCTCAGAAAATCTTCTATTCTTGAACTA;start=310674;subtype=PARTIAL_INTERNAL;support_ref=48;support_variant=1;type=ALTERNATIVE;
scaffold51_36_with_IES	MILORD	internal_eliminated_sequence	311360	311385	.	.	.	ID=MILORD.36.311360.311385;Name=MILORD.36.311360.311385;bounded_by_ta=TRUE;common_boundary=Both;end=311385;ies_id=IESPGM.PTET51.1.36.299455;ies_left_dist=0;ies_min_dist=0;ies_right_dist=0;junction_seq=aaactattcatttgtTAttaaattctaattca;read_names=J00121:27:H3GGKBBXX:5:2102:4168:44974,J00121:27:H3GGKBBXX:5:2206:24951:34846,J00121:27:H3GGKBBXX:5:1108:13545:12304,J00121:27:H3GGKBBXX:5:2126:10176:3899,J00121:27:H3GGKBBXX:5:1118:7395:2985,J00121:27:H3GGKBBXX:5:1217:6898:4127,J00121:27:H3GGKBBXX:5:2110:27681:3143,J00121:27:H3GGKBBXX:5:1218:15179:7996,J00121:27:H3GGKBBXX:5:1204:6583:22256,J00121:27:H3GGKBBXX:5:2215:30492:35550,J00121:27:H3GGKBBXX:5:1212:19755:25879,J00121:27:H3GGKBBXX:5:1106:12398:15065,J00121:27:H3GGKBBXX:5:1210:13738:18933,J00121:27:H3GGKBBXX:5:1125:8349:38609,J00121:27:H3GGKBBXX:5:1218:22972:5605,J00121:27:H3GGKBBXX:5:2119:20435:15487,J00121:27:H3GGKBBXX:5:2217:10886:14062,J00121:27:H3GGKBBXX:5:1202:15970:1490,J00121:27:H3GGKBBXX:5:1215:1418:37466,J00121:27:H3GGKBBXX:5:1108:11617:5024,J00121:27:H3GGKBBXX:5:1112:11799:33756,J00121:27:H3GGKBBXX:5:1212:5812:21834,J00121:27:H3GGKBBXX:5:2214:20435:27232,J00121:27:H3GGKBBXX:5:1105:20730:2668,J00121:27:H3GGKBBXX:5:1105:29843:43814,J00121:27:H3GGKBBXX:5:2206:30036:4725,J00121:27:H3GGKBBXX:5:1102:8694:43427,J00121:27:H3GGKBBXX:5:1102:11759:41774,J00121:27:H3GGKBBXX:5:1108:21166:47383,J00121:27:H3GGKBBXX:5:1110:13717:18054,J00121:27:H3GGKBBXX:5:2219:12144:5095;sequence=TATAGTTAAATTATAAGAATTGACTT;start=311360;subtype=IES;support_ref=27;support_variant=31;type=IES;
scaffold51_36_with_IES	MILORD	internal_eliminated_sequence	312713	312790	.	.	.	ID=MILORD.36.312713.312790;Name=MILORD.36.312713.312790;bounded_by_ta=TRUE;common_boundary=Both;end=312790;ies_id=IESPGM.PTET51.1.36.300782;ies_left_dist=0;ies_min_dist=0;ies_right_dist=0;junction_seq=tcaatttttacattaTAagaacaatctcctaa;read_names=J00121:27:H3GGKBBXX:5:2216:13321:34389,J00121:27:H3GGKBBXX:5:1123:13565:23171,J00121:27:H3GGKBBXX:5:1127:19076:46750,J00121:27:H3GGKBBXX:5:1211:26585:48122,J00121:27:H3GGKBBXX:5:2223:15686:9754,J00121:27:H3GGKBBXX:5:1216:23531:1789,J00121:27:H3GGKBBXX:5:2227:1955:9385,J00121:27:H3GGKBBXX:5:2214:18761:20568,J00121:27:H3GGKBBXX:5:1104:8308:14133,J00121:27:H3GGKBBXX:5:1222:10328:16823,J00121:27:H3GGKBBXX:5:2215:10450:47243,J00121:27:H3GGKBBXX:5:1208:3853:25158,J00121:27:H3GGKBBXX:5:1108:15747:11618,J00121:27:H3GGKBBXX:5:2218:4797:1226,J00121:27:H3GGKBBXX:5:2116:27590:4919,J00121:27:H3GGKBBXX:5:1105:4300:11829,J00121:27:H3GGKBBXX:5:1107:23551:38820,J00121:27:H3GGKBBXX:5:1220:17827:10616,J00121:27:H3GGKBBXX:5:2119:19157:15803,J00121:27:H3GGKBBXX:5:1119:8156:22942,J00121:27:H3GGKBBXX:5:1108:18548:8629,J00121:27:H3GGKBBXX:5:2113:3792:25580,J00121:27:H3GGKBBXX:5:1224:12611:3688,J00121:27:H3GGKBBXX:5:1124:23510:21623,J00121:27:H3GGKBBXX:5:1107:28909:36780,J00121:27:H3GGKBBXX:5:1204:19745:47278,J00121:27:H3GGKBBXX:5:2224:12236:4374,J00121:27:H3GGKBBXX:5:2206:9384:35163,J00121:27:H3GGKBBXX:5:2220:11698:16770,J00121:27:H3GGKBBXX:5:2104:16488:45713,J00121:27:H3GGKBBXX:5:1218:11292:4110,J00121:27:H3GGKBBXX:5:1201:7334:36605;sequence=TACACTTTAAGATAATATAATTATAACCTCTTATAAATGAAAATAATTTATTCGACTTAATTTAAATTATTCTTATTG;start=312713;subtype=IES;support_ref=96;support_variant=32;type=IES;
scaffold51_36_with_IES	MILORD	internal_eliminated_sequence	313014	313127	.	.	.	ID=MILORD.36.313014.313127;Name=MILORD.36.313014.313127;bounded_by_ta=TRUE;common_boundary=Both;end=313127;ies_id=IESPGM.PTET51.1.36.301005;ies_left_dist=0;ies_min_dist=0;ies_right_dist=0;junction_seq=catggatttttctaaTAtatttcatttatgtt;read_names=J00121:27:H3GGKBBXX:5:1201:9465:3547,J00121:27:H3GGKBBXX:5:1210:3752:41018,J00121:27:H3GGKBBXX:5:2214:28280:11952,J00121:27:H3GGKBBXX:5:1218:13017:37273,J00121:27:H3GGKBBXX:5:2117:22627:1525,J00121:27:H3GGKBBXX:5:2205:27184:34706,J00121:27:H3GGKBBXX:5:2222:13991:21940,J00121:27:H3GGKBBXX:5:2201:21602:4743,J00121:27:H3GGKBBXX:5:1206:2625:40051,J00121:27:H3GGKBBXX:5:1115:17127:47700,J00121:27:H3GGKBBXX:5:2104:23368:24437,J00121:27:H3GGKBBXX:5:2207:28432:38908,J00121:27:H3GGKBBXX:5:1113:24992:9877;sequence=TATTGTTGAGATTTGCAAAATTTTTAACCTAATCAATTATTTCCACATTTTAATCTTATTATTAAATTCCATACCAGTTAAACCGTATGATAGAATTAATATACATATATACTA;start=313014;subtype=IES;support_ref=66;support_variant=13;type=IES;
scaffold51_36_with_IES	MILORD	internal_eliminated_sequence	313099	313127	.	.	.	ID=MILORD.36.313099.313127;Name=MILORD.36.313099.313127;bounded_by_ta=TRUE;common_boundary=RIGHT;end=313127;ies_id=IESPGM.PTET51.1.36.301005;ies_left_dist=-85;ies_min_dist=0;ies_right_dist=0;junction_seq=ccagttaaaccgtatTAtatttcatttatgtt;read_names=J00121:27:H3GGKBBXX:5:1211:2087:10774,J00121:27:H3GGKBBXX:5:1102:15067:43744,J00121:27:H3GGKBBXX:5:1107:18436:12269,J00121:27:H3GGKBBXX:5:2113:16193:21289,J00121:27:H3GGKBBXX:5:1125:26007:36605,J00121:27:H3GGKBBXX:5:1203:15382:16190,J00121:27:H3GGKBBXX:5:1121:20699:4409,J00121:27:H3GGKBBXX:5:2217:16985:43374,J00121:27:H3GGKBBXX:5:2124:27001:37308,J00121:27:H3GGKBBXX:5:2210:31984:7433,J00121:27:H3GGKBBXX:5:2108:17036:5692,J00121:27:H3GGKBBXX:5:1125:14346:40948,J00121:27:H3GGKBBXX:5:2217:9952:23874,J00121:27:H3GGKBBXX:5:2209:4655:22924,J00121:27:H3GGKBBXX:5:2206:16528:39207,J00121:27:H3GGKBBXX:5:2104:16254:24454,J00121:27:H3GGKBBXX:5:2221:24759:32648,J00121:27:H3GGKBBXX:5:1223:22313:45080,J00121:27:H3GGKBBXX:5:1124:22303:7785,J00121:27:H3GGKBBXX:5:1117:3214:26160,J00121:27:H3GGKBBXX:5:1216:16346:17544,J00121:27:H3GGKBBXX:5:2201:7151:28973,J00121:27:H3GGKBBXX:5:1211:10673:23821,J00121:27:H3GGKBBXX:5:2124:27722:2686,J00121:27:H3GGKBBXX:5:1114:24637:45695,J00121:27:H3GGKBBXX:5:1120:10480:9209,J00121:27:H3GGKBBXX:5:2119:22698:23065;sequence=TATGATAGAATTAATATACATATATACTA;start=313099;subtype=PARTIAL_INTERNAL;support_ref=6;support_variant=27;type=ALTERNATIVE;
scaffold51_36_with_IES	MILORD	internal_eliminated_sequence	313780	314020	.	.	.	ID=MILORD.36.313780.314020;Name=MILORD.36.313780.314020;bounded_by_ta=TRUE;common_boundary=None;end=314020;ies_id=IESPGM.PTET51.1.36.301699;ies_left_dist=42;ies_min_dist=42;ies_right_dist=-55;junction_seq=gtaattttgattagtTAatttaaatatgttaa;read_names=J00121:27:H3GGKBBXX:5:1204:29508:36095;sequence=TATTGTTTGATTCTAAGTGTTAGAATAAAATTTATAATATTATACAGATTAAATATTTAATTTTTGTATAAATTTACATGATTCTTTAACTAAAGAGAATTTATTAAAAGATTTTAGATAATAAAATATCTATTTAAAAATTTGTCATTTTACAATACAACCTATAGATTACATTAATTTTGTGTGTATTAGAATCTGTAAGATTATCAAATATTTTAAAAACTACTATTCTACTTTTCAA;start=313780;subtype=EXTERNAL;support_ref=49;support_variant=1;type=ALTERNATIVE;
scaffold51_36_with_IES	MILORD	internal_eliminated_sequence	313820	313965	.	.	.	ID=MILORD.36.313820.313965;Name=MILORD.36.313820.313965;bounded_by_ta=TRUE;common_boundary=RIGHT;end=313965;ies_id=IESPGM.PTET51.1.36.301699;ies_left_dist=2;ies_min_dist=0;ies_right_dist=0;junction_seq=taaaatttataatatTAttagaatctgtaaga;read_names=J00121:27:H3GGKBBXX:5:1226:21136:21869,J00121:27:H3GGKBBXX:5:1210:28747:20814;sequence=TATACAGATTAAATATTTAATTTTTGTATAAATTTACATGATTCTTTAACTAAAGAGAATTTATTAAAAGATTTTAGATAATAAAATATCTATTTAAAAATTTGTCATTTTACAATACAACCTATAGATTACATTAATTTTGTGTG;start=313820;subtype=PARTIAL_EXTERNAL;support_ref=40;support_variant=2;type=ALTERNATIVE;
scaffold51_36_with_IES	MILORD	internal_eliminated_sequence	313822	313965	.	.	.	ID=MILORD.36.313822.313965;Name=MILORD.36.313822.313965;bounded_by_ta=TRUE;common_boundary=Both;end=313965;ies_id=IESPGM.PTET51.1.36.301699;ies_left_dist=0;ies_min_dist=0;ies_right_dist=0;junction_seq=aaatttataatattaTAttagaatctgtaaga;read_names=J00121:27:H3GGKBBXX:5:1101:15097:37712,J00121:27:H3GGKBBXX:5:1126:3275:20709,J00121:27:H3GGKBBXX:5:2208:16985:20445,J00121:27:H3GGKBBXX:5:2106:25773:8910,J00121:27:H3GGKBBXX:5:1215:15808:12040,J00121:27:H3GGKBBXX:5:1225:8349:4286,J00121:27:H3GGKBBXX:5:1117:1854:36218,J00121:27:H3GGKBBXX:5:1124:26981:3723,J00121:27:H3GGKBBXX:5:2218:2250:13623,J00121:27:H3GGKBBXX:5:2111:10358:7802,J00121:27:H3GGKBBXX:5:2119:31548:41950,J00121:27:H3GGKBBXX:5:2214:13220:25457,J00121:27:H3GGKBBXX:5:1119:2209:28182,J00121:27:H3GGKBBXX:5:2217:15108:17051,J00121:27:H3GGKBBXX:5:2216:22942:33510,J00121:27:H3GGKBBXX:5:1221:13068:2932,J00121:27:H3GGKBBXX:5:1121:29132:11706,J00121:27:H3GGKBBXX:5:1110:16802:5851,J00121:27:H3GGKBBXX:5:1217:11069:42829,J00121:27:H3GGKBBXX:5:1225:5954:4919,J00121:27:H3GGKBBXX:5:1101:22090:48350,J00121:27:H3GGKBBXX:5:2104:21207:36165,J00121:27:H3GGKBBXX:5:1216:4158:21641,J00121:27:H3GGKBBXX:5:1224:18599:12234,J00121:27:H3GGKBBXX:5:2111:7080:31312,J00121:27:H3GGKBBXX:5:1127:4097:36552,J00121:27:H3GGKBBXX:5:2126:19684:15698,J00121:27:H3GGKBBXX:5:2105:14001:5218,J00121:27:H3GGKBBXX:5:1114:7547:31734,J00121:27:H3GGKBBXX:5:1106:22668:48052,J00121:27:H3GGKBBXX:5:2202:17807:22432,J00121:27:H3GGKBBXX:5:1217:19827:35813,J00121:27:H3GGKBBXX:5:2202:20983:44992,J00121:27:H3GGKBBXX:5:1115:28168:41124,J00121:27:H3GGKBBXX:5:1221:25154:11565,J00121:27:H3GGKBBXX:5:2113:17097:35514,J00121:27:H3GGKBBXX:5:1110:6086:33914,J00121:27:H3GGKBBXX:5:2115:25743:1261;sequence=TACAGATTAAATATTTAATTTTTGTATAAATTTACATGATTCTTTAACTAAAGAGAATTTATTAAAAGATTTTAGATAATAAAATATCTATTTAAAAATTTGTCATTTTACAATACAACCTATAGATTACATTAATTTTGTGTG;start=313822;subtype=IES;support_ref=36;support_variant=38;type=IES;
scaffold51_36_with_IES	MILORD	internal_eliminated_sequence	315671	315696	.	.	.	ID=MILORD.36.315671.315696;Name=MILORD.36.315671.315696;bounded_by_ta=TRUE;common_boundary=Both;end=315696;ies_id=IESPGM.PTET51.1.36.303404;ies_left_dist=0;ies_min_dist=0;ies_right_dist=0;junction_seq=ttctgagtaccacaaTAtcataaatgtcttag;read_names=J00121:27:H3GGKBBXX:5:2127:30685:31101,J00121:27:H3GGKBBXX:5:1207:17279:13640,J00121:27:H3GGKBBXX:5:1101:11129:20392,J00121:27:H3GGKBBXX:5:2227:17553:47419,J00121:27:H3GGKBBXX:5:1125:24515:3635,J00121:27:H3GGKBBXX:5:2103:18781:43744,J00121:27:H3GGKBBXX:5:2120:18588:5499,J00121:27:H3GGKBBXX:5:2112:27559:40842,J00121:27:H3GGKBBXX:5:1210:24890:23698,J00121:27:H3GGKBBXX:5:1107:18923:15469,J00121:27:H3GGKBBXX:5:2121:25631:29905,J00121:27:H3GGKBBXX:5:2215:24515:21746,J00121:27:H3GGKBBXX:5:2224:15006:12023,J00121:27:H3GGKBBXX:5:2103:1895:2246,J00121:27:H3GGKBBXX:5:2214:22983:43955,J00121:27:H3GGKBBXX:5:2117:14062:8488,J00121:27:H3GGKBBXX:5:1107:26717:31294,J00121:27:H3GGKBBXX:5:2206:13788:30063,J00121:27:H3GGKBBXX:5:1228:11546:44640,J00121:27:H3GGKBBXX:5:2201:4066:17755,J00121:27:H3GGKBBXX:5:1214:23064:7380,J00121:27:H3GGKBBXX:5:2113:4340:42952;sequence=TATAATAGAATCATTAAATTAAACTA;start=315671;subtype=IES;support_ref=6;support_variant=22;type=IES;
scaffold51_36_with_IES	MILORD	internal_eliminated_sequence	315765	315790	.	.	.	ID=MILORD.36.315765.315790;Name=MILORD.36.315765.315790;bounded_by_ta=TRUE;common_boundary=Both;end=315790;ies_id=IESPGM.PTET51.1.36.303472;ies_left_dist=0;ies_min_dist=0;ies_right_dist=0;junction_seq=aattttaaagtcaaaTAttaaagaaccatttt;read_names=J00121:27:H3GGKBBXX:5:1121:9790:40262,J00121:27:H3GGKBBXX:5:1211:10866:31998,J00121:27:H3GGKBBXX:5:1221:9658:42952,J00121:27:H3GGKBBXX:5:1208:18040:46258,J00121:27:H3GGKBBXX:5:2215:18507:23575,J00121:27:H3GGKBBXX:5:1212:21339:29712,J00121:27:H3GGKBBXX:5:1102:22841:14660,J00121:27:H3GGKBBXX:5:1209:21907:29395,J00121:27:H3GGKBBXX:5:2223:21471:20551,J00121:27:H3GGKBBXX:5:2205:21471:49001;sequence=TATAGTAAGAGTATCAATTCTAATTG;start=315765;subtype=IES;support_ref=30;support_variant=10;type=IES;
scaffold51_36_with_IES	MILORD	internal_eliminated_sequence	315862	315937	.	.	.	ID=MILORD.36.315862.315937;Name=MILORD.36.315862.315937;bounded_by_ta=TRUE;common_boundary=Both;end=315937;ies_id=IESPGM.PTET51.1.36.303543;ies_left_dist=0;ies_min_dist=0;ies_right_dist=0;junction_seq=aatgaataaactagaTAattaaatatgtatgg;read_names=J00121:27:H3GGKBBXX:5:2221:12256:6343,J00121:27:H3GGKBBXX:5:2216:13200:15258,J00121:27:H3GGKBBXX:5:2216:8613:1402,J00121:27:H3GGKBBXX:5:2206:23196:40948,J00121:27:H3GGKBBXX:5:1228:19847:44851;sequence=TAATGTGTATTCAATATTCTAAGTTTTTGTTTTGTATTTTAAATTTAACATTTCTATTTAAATAATGACTATTTAA;start=315862;subtype=IES;support_ref=32;support_variant=5;type=IES;
scaffold51_36_with_IES	MILORD	internal_eliminated_sequence	316890	316955	.	.	.	ID=MILORD.36.316890.316955;Name=MILORD.36.316890.316955;bounded_by_ta=TRUE;common_boundary=Both;end=316955;ies_id=IESPGM.PTET51.1.36.304495;ies_left_dist=0;ies_min_dist=0;ies_right_dist=0;junction_seq=acaaatcaaccttgaTAaaaatggtttcatta;read_names=J00121:27:H3GGKBBXX:5:1213:19827:7328,J00121:27:H3GGKBBXX:5:2224:12631:9596,J00121:27:H3GGKBBXX:5:1218:10470:4198,J00121:27:H3GGKBBXX:5:1114:18040:6308,J00121:27:H3GGKBBXX:5:2115:22384:33914,J00121:27:H3GGKBBXX:5:1128:25905:12867,J00121:27:H3GGKBBXX:5:1119:27245:29888,J00121:27:H3GGKBBXX:5:2102:3701:32068,J00121:27:H3GGKBBXX:5:2110:8927:18687,J00121:27:H3GGKBBXX:5:2216:28747:10475,J00121:27:H3GGKBBXX:5:1124:19776:8435,J00121:27:H3GGKBBXX:5:1208:14651:19179,J00121:27:H3GGKBBXX:5:2207:24190:16471,J00121:27:H3GGKBBXX:5:2202:1276:32367,J00121:27:H3GGKBBXX:5:1223:27082:32455,J00121:27:H3GGKBBXX:5:1211:7841:49054,J00121:27:H3GGKBBXX:5:1124:23226:6009,J00121:27:H3GGKBBXX:5:1212:20405:15961,J00121:27:H3GGKBBXX:5:2213:10653:35954,J00121:27:H3GGKBBXX:5:2224:21034:38152,J00121:27:H3GGKBBXX:5:1120:11414:20392,J00121:27:H3GGKBBXX:5:2214:8105:31259,J00121:27:H3GGKBBXX:5:1204:20659:24525,J00121:27:H3GGKBBXX:5:2218:29417:44904,J00121:27:H3GGKBBXX:5:1217:3762:47401,J00121:27:H3GGKBBXX:5:2112:25408:46821,J00121:27:H3GGKBBXX:5:2220:27194:20269,J00121:27:H3GGKBBXX:5:2119:7314:28411,J00121:27:H3GGKBBXX:5:1213:21186:12779,J00121:27:H3GGKBBXX:5:1220:6766:22678,J00121:27:H3GGKBBXX:5:1218:15392:25034,J00121:27:H3GGKBBXX:5:1101:17158:48808,J00121:27:H3GGKBBXX:5:2106:21684:7134,J00121:27:H3GGKBBXX:5:1204:23531:48350,J00121:27:H3GGKBBXX:5:1213:8532:18107,J00121:27:H3GGKBBXX:5:1114:24211:42319,J00121:27:H3GGKBBXX:5:2103:11637:45010,J00121:27:H3GGKBBXX:5:1224:6350:16260,J00121:27:H3GGKBBXX:5:1206:9333:24032,J00121:27:H3GGKBBXX:5:2128:22475:31329,J00121:27:H3GGKBBXX:5:1207:15321:15240,J00121:27:H3GGKBBXX:5:1114:17513:11302,J00121:27:H3GGKBBXX:5:1113:16752:18845,J00121:27:H3GGKBBXX:5:1104:6603:27567,J00121:27:H3GGKBBXX:5:1209:8704:40772,J00121:27:H3GGKBBXX:5:2209:15087:43603,J00121:27:H3GGKBBXX:5:2213:23561:12779,J00121:27:H3GGKBBXX:5:1225:13839:10563,J00121:27:H3GGKBBXX:5:2104:16965:29343,J00121:27:H3GGKBBXX:5:2104:22536:18564,J00121:27:H3GGKBBXX:5:1204:3833:31453,J00121:27:H3GGKBBXX:5:1125:17980:21993,J00121:27:H3GGKBBXX:5:1111:14549:11935,J00121:27:H3GGKBBXX:5:2226:13585:1613,J00121:27:H3GGKBBXX:5:2108:29660:39523,J00121:27:H3GGKBBXX:5:1228:16478:14783,J00121:27:H3GGKBBXX:5:1215:18030:17755,J00121:27:H3GGKBBXX:5:1116:20709:7838,J00121:27:H3GGKBBXX:5:2210:26230:42161,J00121:27:H3GGKBBXX:5:2213:19360:10844,J00121:27:H3GGKBBXX:5:2222:5091:12005,J00121:27:H3GGKBBXX:5:2209:23094:49001,J00121:27:H3GGKBBXX:5:1216:14042:46328,J00121:27:H3GGKBBXX:5:1201:8288:4989;sequence=TATTATTGAATTAAAAAAATTTCAATATTTTTTAAATATTAAAATAATAATTAATTATTATCACAA;start=316890;subtype=IES;support_ref=0;support_variant=64;type=IES;
scaffold51_36_with_IES	MILORD	internal_eliminated_sequence	317416	317445	.	.	.	ID=MILORD.36.317416.317445;Name=MILORD.36.317416.317445;bounded_by_ta=TRUE;common_boundary=Both;end=317445;ies_id=IESPGM.PTET51.1.36.304955;ies_left_dist=0;ies_min_dist=0;ies_right_dist=0;junction_seq=ccttctattttaataTAcaagattaaaagtac;read_names=J00121:27:H3GGKBBXX:5:2202:22424:11020,J00121:27:H3GGKBBXX:5:2105:4604:16753,J00121:27:H3GGKBBXX:5:1120:12784:30538,J00121:27:H3GGKBBXX:5:2214:20273:4268,J00121:27:H3GGKBBXX:5:2124:25784:6783,J00121:27:H3GGKBBXX:5:2119:15585:20234,J00121:27:H3GGKBBXX:5:2209:7720:8435,J00121:27:H3GGKBBXX:5:2201:18974:30292,J00121:27:H3GGKBBXX:5:2228:16386:42864,J00121:27:H3GGKBBXX:5:1125:12936:28129,J00121:27:H3GGKBBXX:5:2208:16315:20515,J00121:27:H3GGKBBXX:5:2225:26808:21606,J00121:27:H3GGKBBXX:5:2219:29944:42020,J00121:27:H3GGKBBXX:5:2110:29498:47401,J00121:27:H3GGKBBXX:5:1114:24860:36200,J00121:27:H3GGKBBXX:5:2113:12794:44834,J00121:27:H3GGKBBXX:5:1224:11190:5165,J00121:27:H3GGKBBXX:5:2206:7496:35268,J00121:27:H3GGKBBXX:5:2213:9831:9596,J00121:27:H3GGKBBXX:5:1119:28178:42900,J00121:27:H3GGKBBXX:5:1110:13585:24015,J00121:27:H3GGKBBXX:5:2214:11617:37238,J00121:27:H3GGKBBXX:5:1210:5335:45836,J00121:27:H3GGKBBXX:5:2223:25733:2123,J00121:27:H3GGKBBXX:5:2205:27783:33246,J00121:27:H3GGKBBXX:5:1222:18284:10704,J00121:27:H3GGKBBXX:5:1105:7222:26177,J00121:27:H3GGKBBXX:5:1101:1732:36358,J00121:27:H3GGKBBXX:5:2221:13393:2756,J00121:27:H3GGKBBXX:5:2110:10795:26213,J00121:27:H3GGKBBXX:5:1212:4827:18968;sequence=TATAGTCTCTATGAATTAAATAAAAAACTG;start=317416;subtype=IES;support_ref=3;support_variant=31;type=IES;
scaffold51_36_with_IES	MILORD	internal_eliminated_sequence	317599	317717	.	.	.	ID=MILORD.36.317599.317717;Name=MILORD.36.317599.317717;bounded_by_ta=TRUE;common_boundary=Both;end=317717;ies_id=IESPGM.PTET51.1.36.305108;ies_left_dist=0;ies_min_dist=0;ies_right_dist=0;junction_seq=taataacaagaaacaTAttaatagcagtttag;read_names=J00121:27:H3GGKBBXX:5:1210:16092:35708,J00121:27:H3GGKBBXX:5:2107:13727:20076,J00121:27:H3GGKBBXX:5:1102:5122:13394,J00121:27:H3GGKBBXX:5:2124:13393:10528,J00121:27:H3GGKBBXX:5:2217:18832:46750,J00121:27:H3GGKBBXX:5:1222:15656:26090,J00121:27:H3GGKBBXX:5:1213:24890:32525,J00121:27:H3GGKBBXX:5:2213:5020:19970,J00121:27:H3GGKBBXX:5:2106:16985:22942,J00121:27:H3GGKBBXX:5:2211:32431:22450,J00121:27:H3GGKBBXX:5:2217:25804:3196,J00121:27:H3GGKBBXX:5:1123:2849:14062,J00121:27:H3GGKBBXX:5:1217:15645:1103,J00121:27:H3GGKBBXX:5:2221:23439:14396,J00121:27:H3GGKBBXX:5:2217:23328:24015;sequence=TACAGTGTTTTATGATTGAATTTTTCCAAAATTTAGGTACTAAATCTCAAAATTATAAAAATAAGTAAATTGTAAATCTATAAAATAATAATCACTAAAACAAAAATCTTAGTTTGCTG;start=317599;subtype=IES;support_ref=84;support_variant=15;type=IES;
scaffold51_36_with_IES	MILORD	internal_eliminated_sequence	318801	318845	.	.	.	ID=MILORD.36.318801.318845;Name=MILORD.36.318801.318845;bounded_by_ta=TRUE;common_boundary=Both;end=318845;ies_id=IESPGM.PTET51.1.36.306191;ies_left_dist=0;ies_min_dist=0;ies_right_dist=0;junction_seq=tcttcgttttaattgTAgaaggctaaaccact;read_names=J00121:27:H3GGKBBXX:5:2224:18335:40086,J00121:27:H3GGKBBXX:5:2216:25236:45537,J00121:27:H3GGKBBXX:5:1208:15818:12339,J00121:27:H3GGKBBXX:5:2204:10551:4971,J00121:27:H3GGKBBXX:5:2120:14154:24894,J00121:27:H3GGKBBXX:5:2121:23794:39770,J00121:27:H3GGKBBXX:5:1214:13930:42653,J00121:27:H3GGKBBXX:5:2216:15209:34284,J00121:27:H3GGKBBXX:5:1123:10632:4901,J00121:27:H3GGKBBXX:5:2205:22719:6501,J00121:27:H3GGKBBXX:5:1119:31416:43198,J00121:27:H3GGKBBXX:5:2221:30959:19689,J00121:27:H3GGKBBXX:5:1226:16234:16084,J00121:27:H3GGKBBXX:5:1117:18852:9192,J00121:27:H3GGKBBXX:5:1226:20821:5112,J00121:27:H3GGKBBXX:5:1111:29274:25175,J00121:27:H3GGKBBXX:5:2121:25712:9684,J00121:27:H3GGKBBXX:5:1213:17005:18863,J00121:27:H3GGKBBXX:5:2116:13768:9280,J00121:27:H3GGKBBXX:5:2217:24982:23083,J00121:27:H3GGKBBXX:5:2118:17147:27373,J00121:27:H3GGKBBXX:5:2102:27164:30415,J00121:27:H3GGKBBXX:5:1117:14143:39576,J00121:27:H3GGKBBXX:5:1207:11606:18933,J00121:27:H3GGKBBXX:5:1210:2199:10897,J00121:27:H3GGKBBXX:5:2215:29295:37589,J00121:27:H3GGKBBXX:5:2104:5426:33158,J00121:27:H3GGKBBXX:5:1227:10764:3688,J00121:27:H3GGKBBXX:5:2213:5223:26406,J00121:27:H3GGKBBXX:5:1223:5863:25439,J00121:27:H3GGKBBXX:5:1205:16914:43216,J00121:27:H3GGKBBXX:5:1204:5446:28270,J00121:27:H3GGKBBXX:5:1202:7131:41352,J00121:27:H3GGKBBXX:5:1125:18710:12075,J00121:27:H3GGKBBXX:5:1215:12987:16788,J00121:27:H3GGKBBXX:5:1210:27651:31822,J00121:27:H3GGKBBXX:5:1223:21024:31523,J00121:27:H3GGKBBXX:5:1219:3183:8734,J00121:27:H3GGKBBXX:5:2207:18822:13183,J00121:27:H3GGKBBXX:5:1220:25692:10528,J00121:27:H3GGKBBXX:5:1228:3914:8805,J00121:27:H3GGKBBXX:5:1217:21755:32824,J00121:27:H3GGKBBXX:5:1216:28310:41475,J00121:27:H3GGKBBXX:5:1227:7770:32754,J00121:27:H3GGKBBXX:5:2211:25773:29835,J00121:27:H3GGKBBXX:5:2224:27204:29888,J00121:27:H3GGKBBXX:5:2203:3011:34037,J00121:27:H3GGKBBXX:5:1224:25672:3213,J00121:27:H3GGKBBXX:5:1107:5599:7926,J00121:27:H3GGKBBXX:5:2210:19390:45221,J00121:27:H3GGKBBXX:5:2204:5315:11794,J00121:27:H3GGKBBXX:5:2123:14854:14010,J00121:27:H3GGKBBXX:5:1224:25702:3266,J00121:27:H3GGKBBXX:5:2216:11099:40666,J00121:27:H3GGKBBXX:5:1227:25905:33967,J00121:27:H3GGKBBXX:5:2213:3366:36833,J00121:27:H3GGKBBXX:5:1106:27529:14203,J00121:27:H3GGKBBXX:5:1206:8075:17948,J00121:27:H3GGKBBXX:5:2214:5680:5147,J00121:27:H3GGKBBXX:5:1201:30969:12779,J00121:27:H3GGKBBXX:5:1108:23439:4303,J00121:27:H3GGKBBXX:5:2116:24708:11390,J00121:27:H3GGKBBXX:5:2212:14955:17280,J00121:27:H3GGKBBXX:5:1217:7060:35462,J00121:27:H3GGKBBXX:5:2202:5984:33352,J00121:27:H3GGKBBXX:5:2228:29802:10862,J00121:27:H3GGKBBXX:5:1116:19573:46240,J00121:27:H3GGKBBXX:5:2227:9455:33105,J00121:27:H3GGKBBXX:5:2209:29417:27742;sequence=TATACTTCTTGAAACTATCTTTCAATATTGCTATATAAATAACTA;start=318801;subtype=IES;support_ref=36;support_variant=69;type=IES;
scaffold51_36_with_IES	MILORD	internal_eliminated_sequence	319050	319078	.	.	.	ID=MILORD.36.319050.319078;Name=MILORD.36.319050.319078;bounded_by_ta=TRUE;common_boundary=None;end=319078;ies_id=IESPGM.PTET51.1.36.306191;ies_left_dist=-249;ies_min_dist=233;ies_right_dist=-233;junction_seq=ataattaagaaacacTAttgaaatctgatgaa;read_names=J00121:27:H3GGKBBXX:5:1125:13230:28709;sequence=TAATAATAGTATATATTAGTTGATCATAT;start=319050;subtype=MAC;support_ref=119;support_variant=1;type=CRYPTIC;
scaffold51_36_with_IES	MILORD	internal_eliminated_sequence	319356	319406	.	.	.	ID=MILORD.36.319356.319406;Name=MILORD.36.319356.319406;bounded_by_ta=TRUE;common_boundary=Both;end=319406;ies_id=IESPGM.PTET51.1.36.306701;ies_left_dist=0;ies_min_dist=0;ies_right_dist=0;junction_seq=taaatatgttgatgtTAcagaacctatgctca;read_names=J00121:27:H3GGKBBXX:5:1103:27773:11143,J00121:27:H3GGKBBXX:5:1201:27367:9104,J00121:27:H3GGKBBXX:5:2222:4036:36939,J00121:27:H3GGKBBXX:5:1122:26382:28569,J00121:27:H3GGKBBXX:5:2217:30523:48931,J00121:27:H3GGKBBXX:5:2112:32207:16858,J00121:27:H3GGKBBXX:5:2124:32603:6396,J00121:27:H3GGKBBXX:5:1226:8948:7574,J00121:27:H3GGKBBXX:5:2207:17320:46944,J00121:27:H3GGKBBXX:5:2210:5335:21606,J00121:27:H3GGKBBXX:5:1202:16112:45379,J00121:27:H3GGKBBXX:5:1205:28452:2756,J00121:27:H3GGKBBXX:5:2207:26545:23048,J00121:27:H3GGKBBXX:5:2118:25662:36323,J00121:27:H3GGKBBXX:5:2101:6076:23206,J00121:27:H3GGKBBXX:5:2225:14712:34829,J00121:27:H3GGKBBXX:5:1119:28787:29536,J00121:27:H3GGKBBXX:5:2201:21156:29395,J00121:27:H3GGKBBXX:5:2101:6157:23171,J00121:27:H3GGKBBXX:5:1208:22648:14256,J00121:27:H3GGKBBXX:5:2201:20456:36868,J00121:27:H3GGKBBXX:5:2225:25865:42513,J00121:27:H3GGKBBXX:5:2123:26332:22397,J00121:27:H3GGKBBXX:5:1228:20780:10915,J00121:27:H3GGKBBXX:5:2102:22049:35163,J00121:27:H3GGKBBXX:5:1113:14083:30433,J00121:27:H3GGKBBXX:5:1224:24424:11425,J00121:27:H3GGKBBXX:5:1104:11129:8787,J00121:27:H3GGKBBXX:5:2110:19015:35532,J00121:27:H3GGKBBXX:5:1201:29346:38803,J00121:27:H3GGKBBXX:5:1223:14012:31962,J00121:27:H3GGKBBXX:5:2217:19187:10757,J00121:27:H3GGKBBXX:5:2121:31477:28358,J00121:27:H3GGKBBXX:5:2225:2290:12779;sequence=TATAGTTCAAACTAAACGAATAAATTATTCTAATTGTTTTCCAAACAACTG;start=319356;subtype=IES;support_ref=6;support_variant=34;type=IES;
scaffold51_36_with_IES	MILORD	internal_eliminated_sequence	319786	319830	.	.	.	ID=MILORD.36.319786.319830;Name=MILORD.36.319786.319830;bounded_by_ta=TRUE;common_boundary=Both;end=319830;ies_id=IESPGM.PTET51.1.36.307080;ies_left_dist=0;ies_min_dist=0;ies_right_dist=0;junction_seq=gtcaataaaatagaaTAatcaatttataaata;read_names=J00121:27:H3GGKBBXX:5:2218:28919:26248,J00121:27:H3GGKBBXX:5:2207:14539:29536,J00121:27:H3GGKBBXX:5:2113:11647:31839,J00121:27:H3GGKBBXX:5:1210:21065:13728,J00121:27:H3GGKBBXX:5:1227:21724:48034,J00121:27:H3GGKBBXX:5:1209:21947:23171,J00121:27:H3GGKBBXX:5:2101:23602:35743,J00121:27:H3GGKBBXX:5:2224:9820:12849,J00121:27:H3GGKBBXX:5:2208:8978:2914,J00121:27:H3GGKBBXX:5:1122:6745:3266,J00121:27:H3GGKBBXX:5:2227:10409:39119,J00121:27:H3GGKBBXX:5:2211:20770:2914,J00121:27:H3GGKBBXX:5:2210:30452:17227,J00121:27:H3GGKBBXX:5:1206:6370:37853,J00121:27:H3GGKBBXX:5:1121:18294:18212,J00121:27:H3GGKBBXX:5:2216:10348:18652,J00121:27:H3GGKBBXX:5:1103:12337:29202,J00121:27:H3GGKBBXX:5:1118:22181:20199,J00121:27:H3GGKBBXX:5:2119:6045:9016,J00121:27:H3GGKBBXX:5:1107:29548:8453,J00121:27:H3GGKBBXX:5:2115:18680:15399,J00121:27:H3GGKBBXX:5:2114:19532:28797,J00121:27:H3GGKBBXX:5:1128:14255:43884,J00121:27:H3GGKBBXX:5:2226:15483:5007;sequence=TATAGACAATATAATATATTTACCTAATAATTAATTTCTTAATTG;start=319786;subtype=IES;support_ref=120;support_variant=24;type=IES;
scaffold51_36_with_IES	MILORD	internal_eliminated_sequence	321784	321881	.	.	.	ID=MILORD.36.321784.321881;Name=MILORD.36.321784.321881;bounded_by_ta=TRUE;common_boundary=None;end=321881;ies_id=IESPGM.PTET51.1.36.309292;ies_left_dist=259;ies_min_dist=241;ies_right_dist=241;junction_seq=taatttaaatatttaTAagttccaccaactgg;read_names=J00121:27:H3GGKBBXX:5:2119:14255:2527;sequence=TATACATGTTTAAGAAGAAAATTTCAATGCTAAAATCTTGTTTAAATATTTCAAAATTAACATTCCGAAGTCTTTTTTATTTTTCAATGGATCAACCA;start=321784;subtype=MAC;support_ref=110;support_variant=1;type=CRYPTIC;
scaffold51_36_with_IES	MILORD	internal_eliminated_sequence	322043	322122	.	.	.	ID=MILORD.36.322043.322122;Name=MILORD.36.322043.322122;bounded_by_ta=TRUE;common_boundary=Both;end=322122;ies_id=IESPGM.PTET51.1.36.309292;ies_left_dist=0;ies_min_dist=0;ies_right_dist=0;junction_seq=aagtattgaaattgtTAtgaatattagaaaaa;read_names=J00121:27:H3GGKBBXX:5:2102:18822:4848,J00121:27:H3GGKBBXX:5:1201:5477:7363,J00121:27:H3GGKBBXX:5:1114:10876:19390,J00121:27:H3GGKBBXX:5:2202:18254:30661,J00121:27:H3GGKBBXX:5:1115:23723:7750,J00121:27:H3GGKBBXX:5:1116:8755:12867,J00121:27:H3GGKBBXX:5:1203:25560:36358,J00121:27:H3GGKBBXX:5:1124:10653:42741,J00121:27:H3GGKBBXX:5:2220:18000:23856,J00121:27:H3GGKBBXX:5:1115:12743:1842,J00121:27:H3GGKBBXX:5:1119:27925:16014,J00121:27:H3GGKBBXX:5:2119:24434:30151,J00121:27:H3GGKBBXX:5:1106:10236:29993,J00121:27:H3GGKBBXX:5:1205:16366:42442,J00121:27:H3GGKBBXX:5:1106:3559:43427,J00121:27:H3GGKBBXX:5:1119:11129:6255,J00121:27:H3GGKBBXX:5:1207:3163:18757,J00121:27:H3GGKBBXX:5:1210:17858:22450,J00121:27:H3GGKBBXX:5:2212:8085:36429,J00121:27:H3GGKBBXX:5:2206:25286:42425,J00121:27:H3GGKBBXX:5:2109:4290:29993,J00121:27:H3GGKBBXX:5:2220:11982:32314,J00121:27:H3GGKBBXX:5:2110:21146:35215;sequence=TACACATAAATATATGATATTTTCAATAATTCATATATTATGTTATATAATTAATTGTAAAATTGAAAACATATCATCTG;start=322043;subtype=IES;support_ref=68;support_variant=23;type=IES;
scaffold51_36_with_IES	MILORD	internal_eliminated_sequence	322765	322808	.	.	.	ID=MILORD.36.322765.322808;Name=MILORD.36.322765.322808;bounded_by_ta=TRUE;common_boundary=Both;end=322808;ies_id=IESPGM.PTET51.1.36.309934;ies_left_dist=0;ies_min_dist=0;ies_right_dist=0;junction_seq=agaatattttgatggTAaaggatttattgagg;read_names=J00121:27:H3GGKBBXX:5:1227:5213:9473,J00121:27:H3GGKBBXX:5:2113:28899:23645,J00121:27:H3GGKBBXX:5:2217:29670:36763,J00121:27:H3GGKBBXX:5:1119:10155:7556,J00121:27:H3GGKBBXX:5:2211:16437:20973,J00121:27:H3GGKBBXX:5:2205:5792:21658,J00121:27:H3GGKBBXX:5:1121:13961:18019,J00121:27:H3GGKBBXX:5:1105:27773:7205,J00121:27:H3GGKBBXX:5:1228:21694:4585,J00121:27:H3GGKBBXX:5:2212:6299:46487,J00121:27:H3GGKBBXX:5:1221:14610:34723,J00121:27:H3GGKBBXX:5:2207:2696:10176,J00121:27:H3GGKBBXX:5:1215:14468:46821,J00121:27:H3GGKBBXX:5:1225:26484:39189,J00121:27:H3GGKBBXX:5:1212:15219:16366,J00121:27:H3GGKBBXX:5:1108:2554:41194,J00121:27:H3GGKBBXX:5:2212:17147:17948,J00121:27:H3GGKBBXX:5:1224:22455:7310,J00121:27:H3GGKBBXX:5:1203:19624:15487,J00121:27:H3GGKBBXX:5:1201:26717:5024,J00121:27:H3GGKBBXX:5:1126:16772:34037,J00121:27:H3GGKBBXX:5:2203:10571:1490,J00121:27:H3GGKBBXX:5:2119:32532:48227,J00121:27:H3GGKBBXX:5:1206:4777:46170,J00121:27:H3GGKBBXX:5:1206:21288:23470,J00121:27:H3GGKBBXX:5:2215:8562:8207,J00121:27:H3GGKBBXX:5:2208:31852:19478,J00121:27:H3GGKBBXX:5:1101:8846:30116,J00121:27:H3GGKBBXX:5:1228:21389:2158,J00121:27:H3GGKBBXX:5:1214:23328:47753,J00121:27:H3GGKBBXX:5:2111:30401:42179,J00121:27:H3GGKBBXX:5:1218:19603:4760,J00121:27:H3GGKBBXX:5:2212:3295:4884,J00121:27:H3GGKBBXX:5:1222:18335:18880,J00121:27:H3GGKBBXX:5:2204:25804:34354,J00121:27:H3GGKBBXX:5:2225:26890:11196,J00121:27:H3GGKBBXX:5:2221:7395:38539,J00121:27:H3GGKBBXX:5:2222:20486:38117,J00121:27:H3GGKBBXX:5:1127:5731:48702,J00121:27:H3GGKBBXX:5:1226:25712:22907,J00121:27:H3GGKBBXX:5:1121:30188:21447,J00121:27:H3GGKBBXX:5:1108:4097:25861,J00121:27:H3GGKBBXX:5:1114:14834:10915,J00121:27:H3GGKBBXX:5:2109:31111:8172,J00121:27:H3GGKBBXX:5:1226:23480:14045,J00121:27:H3GGKBBXX:5:1113:3143:29589,J00121:27:H3GGKBBXX:5:1103:15930:25509,J00121:27:H3GGKBBXX:5:2201:5020:8506,J00121:27:H3GGKBBXX:5:2224:15402:22204,J00121:27:H3GGKBBXX:5:1120:27488:47753,J00121:27:H3GGKBBXX:5:1106:9800:15838,J00121:27:H3GGKBBXX:5:1123:7527:46504,J00121:27:H3GGKBBXX:5:2121:31497:27795,J00121:27:H3GGKBBXX:5:2115:14407:43515,J00121:27:H3GGKBBXX:5:2102:12408:38398,J00121:27:H3GGKBBXX:5:1228:26920:1965;sequence=TATACTTCATAAGATTCAGTTTACAAATACGTATTTAATAAGTA;start=322765;subtype=IES;support_ref=135;support_variant=56;type=IES;
scaffold51_36_with_IES	MILORD	internal_eliminated_sequence	323800	323870	.	.	.	ID=MILORD.36.323800.323870;Name=MILORD.36.323800.323870;bounded_by_ta=TRUE;common_boundary=Both;end=323870;ies_id=IESPGM.PTET51.1.36.310925;ies_left_dist=0;ies_min_dist=0;ies_right_dist=0;junction_seq=gatttgtgatgttgtTAactgatacacaaaac;read_names=J00121:27:H3GGKBBXX:5:2124:32004:39611,J00121:27:H3GGKBBXX:5:1212:1550:34776,J00121:27:H3GGKBBXX:5:2103:12439:15100,J00121:27:H3GGKBBXX:5:2213:18325:7328,J00121:27:H3GGKBBXX:5:1114:20202:13007,J00121:27:H3GGKBBXX:5:1209:17289:6730,J00121:27:H3GGKBBXX:5:2218:5365:6888,J00121:27:H3GGKBBXX:5:1114:20161:13007,J00121:27:H3GGKBBXX:5:1226:11069:9526,J00121:27:H3GGKBBXX:5:2203:3346:34160,J00121:27:H3GGKBBXX:5:1105:9090:46786,J00121:27:H3GGKBBXX:5:2120:23926:11513,J00121:27:H3GGKBBXX:5:2211:14184:27408,J00121:27:H3GGKBBXX:5:2219:25266:26986,J00121:27:H3GGKBBXX:5:1125:26565:32191,J00121:27:H3GGKBBXX:5:1105:25134:26406,J00121:27:H3GGKBBXX:5:1116:25428:40315;sequence=TATGCTTCACTAAATTTCAAATTCTTTAAATTATAATAAATGCAAAATATAATAAAAAGTGTAATGACCTA;start=323800;subtype=IES;support_ref=90;support_variant=17;type=IES;
scaffold51_36_with_IES	MILORD	internal_eliminated_sequence	326948	327022	.	.	.	ID=MILORD.36.326948.327022;Name=MILORD.36.326948.327022;bounded_by_ta=TRUE;common_boundary=Both;end=327022;ies_id=IESPGM.PTET51.1.36.314002;ies_left_dist=0;ies_min_dist=0;ies_right_dist=0;junction_seq=atttatgaggattgaTAgtaaaatgttcataa;read_names=J00121:27:H3GGKBBXX:5:1109:9607:49089,J00121:27:H3GGKBBXX:5:2211:3468:48368,J00121:27:H3GGKBBXX:5:1219:17168:9684,J00121:27:H3GGKBBXX:5:1216:23277:19812,J00121:27:H3GGKBBXX:5:1223:23500:16999,J00121:27:H3GGKBBXX:5:2207:4391:42653,J00121:27:H3GGKBBXX:5:1206:21673:4233,J00121:27:H3GGKBBXX:5:1203:18599:19091,J00121:27:H3GGKBBXX:5:2226:6137:48808,J00121:27:H3GGKBBXX:5:1112:18883:14730,J00121:27:H3GGKBBXX:5:1113:27793:35128,J00121:27:H3GGKBBXX:5:1207:11820:27602,J00121:27:H3GGKBBXX:5:1114:6390:6238,J00121:27:H3GGKBBXX:5:1205:15595:42864;sequence=TACAAATGGTTAGGGCAACTTTTTATAATATTTAATAAAAATAGTATTAATCTTTACTTTATCTGATAATAAGTA;start=326948;subtype=IES;support_ref=98;support_variant=14;type=IES;
scaffold51_36_with_IES	MILORD	internal_eliminated_sequence	328328	328383	.	.	.	ID=MILORD.36.328328.328383;Name=MILORD.36.328328.328383;bounded_by_ta=TRUE;common_boundary=Both;end=328383;ies_id=IESPGM.PTET51.1.36.315307;ies_left_dist=0;ies_min_dist=0;ies_right_dist=0;junction_seq=tctcttagaaattgtTActtacttacttatgc;read_names=J00121:27:H3GGKBBXX:5:2115:10328:23786,J00121:27:H3GGKBBXX:5:1124:18223:22731,J00121:27:H3GGKBBXX:5:2205:30299:1771,J00121:27:H3GGKBBXX:5:1119:6948:2809,J00121:27:H3GGKBBXX:5:2201:28057:27918,J00121:27:H3GGKBBXX:5:1212:26352:1543,J00121:27:H3GGKBBXX:5:1205:8034:25861,J00121:27:H3GGKBBXX:5:1208:17350:3565,J00121:27:H3GGKBBXX:5:1115:17289:28393,J00121:27:H3GGKBBXX:5:1218:11424:28041,J00121:27:H3GGKBBXX:5:2228:27336:4338,J00121:27:H3GGKBBXX:5:2227:31213:14748,J00121:27:H3GGKBBXX:5:2223:10622:40121,J00121:27:H3GGKBBXX:5:2211:2189:26177,J00121:27:H3GGKBBXX:5:2101:13514:33633,J00121:27:H3GGKBBXX:5:2220:16650:22221,J00121:27:H3GGKBBXX:5:1120:17716:35673,J00121:27:H3GGKBBXX:5:2109:14204:16401,J00121:27:H3GGKBBXX:5:1122:26930:27127,J00121:27:H3GGKBBXX:5:1122:27316:26670,J00121:27:H3GGKBBXX:5:2203:9374:33844,J00121:27:H3GGKBBXX:5:2215:31010:25544,J00121:27:H3GGKBBXX:5:1214:3782:13078,J00121:27:H3GGKBBXX:5:2119:12540:33387;sequence=TATAGGCAAATGATATCTAATTTTTTTTTACAAAATTATATATACTAAAATCACAA;start=328328;subtype=IES;support_ref=70;support_variant=24;type=IES;
scaffold51_36_with_IES	MILORD	internal_eliminated_sequence	328330	328383	.	.	.	ID=MILORD.36.328330.328383;Name=MILORD.36.328330.328383;bounded_by_ta=TRUE;common_boundary=RIGHT;end=328383;ies_id=IESPGM.PTET51.1.36.315307;ies_left_dist=-2;ies_min_dist=0;ies_right_dist=0;junction_seq=tcttagaaattgttaTActtacttacttatgc;read_names=J00121:27:H3GGKBBXX:5:1118:28097:27250,J00121:27:H3GGKBBXX:5:1212:7344:22239;sequence=TAGGCAAATGATATCTAATTTTTTTTTACAAAATTATATATACTAAAATCACAA;start=328330;subtype=PARTIAL_INTERNAL;support_ref=32;support_variant=2;type=ALTERNATIVE;
scaffold51_36_with_IES	MILORD	internal_eliminated_sequence	329350	329422	.	.	.	ID=MILORD.36.329350.329422;Name=MILORD.36.329350.329422;bounded_by_ta=TRUE;common_boundary=Both;end=329422;ies_id=IESPGM.PTET51.1.36.316273;ies_left_dist=0;ies_min_dist=0;ies_right_dist=0;junction_seq=aggaatagaagttatTAtttttaattctataa;read_names=J00121:27:H3GGKBBXX:5:1223:8948:24736,J00121:27:H3GGKBBXX:5:1106:27022:24050,J00121:27:H3GGKBBXX:5:2119:4959:35972,J00121:27:H3GGKBBXX:5:2122:24688:12761,J00121:27:H3GGKBBXX:5:2208:3478:41704,J00121:27:H3GGKBBXX:5:2227:23368:36253,J00121:27:H3GGKBBXX:5:2105:25063:11020,J00121:27:H3GGKBBXX:5:1203:6025:44464,J00121:27:H3GGKBBXX:5:2218:2656:25158,J00121:27:H3GGKBBXX:5:1116:8755:48104,J00121:27:H3GGKBBXX:5:2225:29153:25492,J00121:27:H3GGKBBXX:5:1223:22536:26828,J00121:27:H3GGKBBXX:5:2210:28036:31611,J00121:27:H3GGKBBXX:5:2124:21054:32947,J00121:27:H3GGKBBXX:5:1124:17919:24314,J00121:27:H3GGKBBXX:5:2104:19015:32086,J00121:27:H3GGKBBXX:5:1128:21288:4479,J00121:27:H3GGKBBXX:5:2216:22323:33105,J00121:27:H3GGKBBXX:5:2109:32045:8559,J00121:27:H3GGKBBXX:5:1227:29660:20428,J00121:27:H3GGKBBXX:5:2224:3752:32578,J00121:27:H3GGKBBXX:5:1228:20933:23522,J00121:27:H3GGKBBXX:5:2205:19147:30345,J00121:27:H3GGKBBXX:5:1211:25784:34987,J00121:27:H3GGKBBXX:5:1205:24495:30327,J00121:27:H3GGKBBXX:5:2128:26697:17474,J00121:27:H3GGKBBXX:5:1127:13271:41440,J00121:27:H3GGKBBXX:5:1211:8217:37959;sequence=TATAGATGATTATCATAAAATTTATAAACTCAGTAAATTATTTAGAAATCTTAAAAGTATGTAATTATAAGTG;start=329350;subtype=IES;support_ref=78;support_variant=28;type=IES;
scaffold51_36_with_IES	MILORD	internal_eliminated_sequence	329923	329949	.	.	.	ID=MILORD.36.329923.329949;Name=MILORD.36.329923.329949;bounded_by_ta=TRUE;common_boundary=Both;end=329949;ies_id=IESPGM.PTET51.1.36.316773;ies_left_dist=0;ies_min_dist=0;ies_right_dist=0;junction_seq=ttaaaaaaagttagaTAcaagagactccaatt;read_names=J00121:27:H3GGKBBXX:5:2205:17533:13341,J00121:27:H3GGKBBXX:5:2222:21308:46399,J00121:27:H3GGKBBXX:5:1128:28331:32683,J00121:27:H3GGKBBXX:5:2116:30736:18247,J00121:27:H3GGKBBXX:5:1123:14042:47348,J00121:27:H3GGKBBXX:5:1221:28097:37730,J00121:27:H3GGKBBXX:5:1218:23612:3266,J00121:27:H3GGKBBXX:5:1228:18852:28534,J00121:27:H3GGKBBXX:5:2221:4685:1068,J00121:27:H3GGKBBXX:5:2217:12885:23048,J00121:27:H3GGKBBXX:5:2214:17208:43796,J00121:27:H3GGKBBXX:5:2203:7131:24964,J00121:27:H3GGKBBXX:5:1111:24038:43392,J00121:27:H3GGKBBXX:5:1126:13687:10581,J00121:27:H3GGKBBXX:5:2110:26991:32367,J00121:27:H3GGKBBXX:5:1226:29934:9016,J00121:27:H3GGKBBXX:5:1122:15737:25562,J00121:27:H3GGKBBXX:5:2113:21237:3793,J00121:27:H3GGKBBXX:5:2211:24566:9033,J00121:27:H3GGKBBXX:5:2201:26443:45695,J00121:27:H3GGKBBXX:5:2220:6827:38679,J00121:27:H3GGKBBXX:5:1225:19471:43533,J00121:27:H3GGKBBXX:5:1215:10713:8699,J00121:27:H3GGKBBXX:5:1211:23652:4391,J00121:27:H3GGKBBXX:5:1206:9029:39365,J00121:27:H3GGKBBXX:5:1118:29153:29149,J00121:27:H3GGKBBXX:5:2106:25438:10897,J00121:27:H3GGKBBXX:5:1224:6208:45520,J00121:27:H3GGKBBXX:5:2207:27306:45291,J00121:27:H3GGKBBXX:5:1217:12723:44500,J00121:27:H3GGKBBXX:5:2211:23196:37888,J00121:27:H3GGKBBXX:5:2118:8714:37835,J00121:27:H3GGKBBXX:5:1108:15534:37695,J00121:27:H3GGKBBXX:5:2208:29863:47893,J00121:27:H3GGKBBXX:5:2112:21146:42987,J00121:27:H3GGKBBXX:5:2123:27661:14854,J00121:27:H3GGKBBXX:5:1217:16610:30521,J00121:27:H3GGKBBXX:5:2201:8897:35409,J00121:27:H3GGKBBXX:5:2225:17310:33070,J00121:27:H3GGKBBXX:5:1106:8694:24929,J00121:27:H3GGKBBXX:5:1212:19370:35233;sequence=TATAGGTAAACTTTATTCAATAAACAA;start=329923;subtype=IES;support_ref=33;support_variant=41;type=IES;
scaffold51_36_with_IES	MILORD	internal_eliminated_sequence	330371	332562	.	.	.	ID=MILORD.36.330371.332562;Name=MILORD.36.330371.332562;bounded_by_ta=TRUE;common_boundary=None;end=332562;ies_id=IESPGM.PTET51.1.36.317240;ies_left_dist=46;ies_min_dist=46;ies_right_dist=-2120;junction_seq=aagtttctaattttcTAtcaaactaatatata;read_names=J00121:27:H3GGKBBXX:5:2224:25002:33246;sequence=TATTTCGATGCAGTCATCAGATTATTAATCATTATAGATTTATATGTATAGTTTATTATATACTTTTTACTATACTCTTCACAAAATTAACAAAATCTAAAACCAGCTACATCTAGACCACAACTTAAACAATATTGAAAATTTTAGAAGTATTCAATGCTTATATGCACCTAGGATAATATTATTAAATACTGTATTCGAAGTTGTTGTTGGTTTGATTCTTGATAATAGTTCTGGACCAAATAATTTAGTAGTTTGGCAATTGGCACATTTGAAACAATTCTTGCATTTCCAATAATCTAGCCCATCTGTAGGAGCAATGAAATTATTGAAGACACATTAGAAGTGATAAAATTCATTACAATTGCAACAAAATAAATCATTTTTTTACCCATACTTATCACATTCTTTACATCTAACACAATTATTACATGTCCAATTTTATAAGGATTTCATGACTCTCTATTAGTGATATTGAGAGTTATTAATTTGACAGTAGAAGTGATATGTTTTATTGCAGTTTTCACACATCAATAAATTATCAAGAAATTCATATCCTCCACATGAACAACAAATATATTCAAAAATCAATTCAGGACATCCTACTTTCATTGTGAAAGGTTGAACTAAGTTAACAGTACTTAAATCTTTAATTAACAGATCTTTTACTATATATTGCAACTAAGGAGAATCAATCGAATCATCAGTTAATTAAGGTGGTTCCAGTTTAAATAAATAATCCAAATATGGGTGTCTCTATGTAATTTTATTAATATCAATCTTGATTTTTATTTCTCTTTGAACTTATTACAATTAATCCAGATTTGATTTTATATTTTATATTATTTACTTTCAAAAAATCATCATAGAGATCCAAATTATTACCATGAGAAATTTATATTTAAACATATTGTATTGTTTGAGTTAAATTTTAAATTAATTTATACGATATTAGGGTATAACTTATAAAATTTTATGGATTAAATTAATTGTACTCTAATTTTAAATGTATTTTAAAATCAAAATATCTTTTAACTTATCAATACTTCAAGAAATCTATCATATTTAATTTAATTAATGGTTCATCTTCATTTTCAAAATCTAAATTTAAATTAATAGTCTTTTCCCATTAAATTAGACTACTTTTAACGTTTCTAGGAGGTACTGGTTATGTTATACTCAATAATTATGGTTCCCATAATGGGATATAATTATTTATCCCTTCTAGGTTTACTAAGTCTTTTCCACCAAACCCATAATTCAAAAATTATCTAAATGCCAATTGGACATTTTCTGAAGTAAACAAATGAATATTGTTTTTATATGTTAATAGATCTTCGTCTGTTAATTTTAAGTAACCTCTGAATTATTGAAACAGAATATCATATAAAATCTTTAGTATACTCCCTTTACGATGTGCTTTAGGATTTGATAAATTGAATTCCAAAAAATTAGAGCACATTAATTTAATATCTGCATAGAGTTTAAGTTCAGGATTATCTAAATACTCACCCTTTTTGTTCTTCTTATGAATAGTGTCAAAATCAATAGGGTTTTTGATTACTTCTCTATATTTAACAGAACTTGGATCATATTGCCATAATAACTTTTCATCATCAAAATATGTTAAATATCGGATAAGCTCAGAAAAGATTACCTTCCTTAATTCTATCCGGCATTTGGGACATCTATAAGAGTCGAAAATAGGTTTACGATCTTTAAATAGGGGTTCACACTTCTTATGAACATATAAACCGCAATCTCGACACTCGCATATATTTTCTGCTTTATCCCTTTCAACCATTGACTTTTTGCATAAAATACAATATTTATTGTTCTCGTATTTAATTAGACATTCATTGCATAAAGAATTTTCAACAACTTAACTAGCACATGATGAACATGAGTTTGGTAATTTTTTATGGTGAGATTTCTTTTATTTTTAAGATTTCTTCTATTATTCATTATGACTAGATAGCTATATCATGCCACTCTGATGATGGGAGCTACTCAATCCTTATTCCCCAGAACTTTACTCATTAAATGACTAACTAATATTTTGATTATCAGTATATGTTTATTATTTCTATACTGCTCCTCTTGTTATTTTTACTCCTTTTTCAAGCAACTTAAAATACTCCCCATTACTTATATTTAACTATTGACTCATAATTAATTATAAAATATATATT;start=330371;subtype=EXTERNAL;support_ref=47;support_variant=1;type=ALTERNATIVE;
scaffold51_36_with_IES	MILORD	internal_eliminated_sequence	330417	330442	.	.	.	ID=MILORD.36.330417.330442;Name=MILORD.36.330417.330442;bounded_by_ta=TRUE;common_boundary=Both;end=330442;ies_id=IESPGM.PTET51.1.36.317240;ies_left_dist=0;ies_min_dist=0;ies_right_dist=0;junction_seq=ttatagatttatatgTActcttcacaaaatta;read_names=J00121:27:H3GGKBBXX:5:1115:5061:26723,J00121:27:H3GGKBBXX:5:1212:26129:5306,J00121:27:H3GGKBBXX:5:2224:19532:39910,J00121:27:H3GGKBBXX:5:1124:14032:13394,J00121:27:H3GGKBBXX:5:1106:17645:35514,J00121:27:H3GGKBBXX:5:1128:10054:42970,J00121:27:H3GGKBBXX:5:2120:23957:24190,J00121:27:H3GGKBBXX:5:2228:14428:40983,J00121:27:H3GGKBBXX:5:2216:10713:12251,J00121:27:H3GGKBBXX:5:2125:15118:37748,J00121:27:H3GGKBBXX:5:2119:30218:18722,J00121:27:H3GGKBBXX:5:1228:9597:37220,J00121:27:H3GGKBBXX:5:2208:3021:22098,J00121:27:H3GGKBBXX:5:1223:19806:38381,J00121:27:H3GGKBBXX:5:2213:29488:19636,J00121:27:H3GGKBBXX:5:1209:11383:10387,J00121:27:H3GGKBBXX:5:1116:29751:39260,J00121:27:H3GGKBBXX:5:1113:11535:16840,J00121:27:H3GGKBBXX:5:2228:27590:16594,J00121:27:H3GGKBBXX:5:1208:26859:43251,J00121:27:H3GGKBBXX:5:2203:19218:29202,J00121:27:H3GGKBBXX:5:2219:28513:37009,J00121:27:H3GGKBBXX:5:1201:26768:12849,J00121:27:H3GGKBBXX:5:1218:1336:40561,J00121:27:H3GGKBBXX:5:2225:9151:16014,J00121:27:H3GGKBBXX:5:1127:2960:43550,J00121:27:H3GGKBBXX:5:1213:2909:2035,J00121:27:H3GGKBBXX:5:1127:19958:22854,J00121:27:H3GGKBBXX:5:2214:12479:11653,J00121:27:H3GGKBBXX:5:1113:14499:41809;sequence=TATAGTTTATTATATACTTTTTACTA;start=330417;subtype=IES;support_ref=9;support_variant=30;type=IES;
scaffold51_36_with_IES	MILORD	internal_eliminated_sequence	331179	331413	.	.	.	ID=MILORD.36.331179.331413;Name=MILORD.36.331179.331413;bounded_by_ta=TRUE;common_boundary=Both;end=331413;ies_id=IESPGM.PTET51.1.36.317976;ies_left_dist=0;ies_min_dist=0;ies_right_dist=0;junction_seq=tctctttgaacttatTActtcaagaaatctat;read_names=J00121:27:H3GGKBBXX:5:2210:8795:32138,J00121:27:H3GGKBBXX:5:2113:4046:33088,J00121:27:H3GGKBBXX:5:2204:3752:38838,J00121:27:H3GGKBBXX:5:1218:27641:12181,J00121:27:H3GGKBBXX:5:2204:22881:37132,J00121:27:H3GGKBBXX:5:2202:19634:29571,J00121:27:H3GGKBBXX:5:1127:28392:47841,J00121:27:H3GGKBBXX:5:1214:20466:45432,J00121:27:H3GGKBBXX:5:1108:10348:34160,J00121:27:H3GGKBBXX:5:1117:19969:31277,J00121:27:H3GGKBBXX:5:1217:24931:34530,J00121:27:H3GGKBBXX:5:2227:9810:6431,J00121:27:H3GGKBBXX:5:2216:18020:47032,J00121:27:H3GGKBBXX:5:1210:19542:15346,J00121:27:H3GGKBBXX:5:2126:6989:30204;sequence=TACAATTAATCCAGATTTGATTTTATATTTTATATTATTTACTTTCAAAAAATCATCATAGAGATCCAAATTATTACCATGAGAAATTTATATTTAAACATATTGTATTGTTTGAGTTAAATTTTAAATTAATTTATACGATATTAGGGTATAACTTATAAAATTTTATGGATTAAATTAATTGTACTCTAATTTTAAATGTATTTTAAAATCAAAATATCTTTTAACTTATCAA;start=331179;subtype=IES;support_ref=38;support_variant=15;type=IES;
scaffold51_36_with_IES	MILORD	internal_eliminated_sequence	331284	331413	.	.	.	ID=MILORD.36.331284.331413;Name=MILORD.36.331284.331413;bounded_by_ta=TRUE;common_boundary=RIGHT;end=331413;ies_id=IESPGM.PTET51.1.36.317976;ies_left_dist=-105;ies_min_dist=0;ies_right_dist=0;junction_seq=tatttaaacatattgTActtcaagaaatctat;read_names=J00121:27:H3GGKBBXX:5:1112:9557:1982,J00121:27:H3GGKBBXX:5:1123:17015:47295,J00121:27:H3GGKBBXX:5:2228:24505:37835,J00121:27:H3GGKBBXX:5:1112:20151:20762,J00121:27:H3GGKBBXX:5:2210:14357:32947,J00121:27:H3GGKBBXX:5:2216:25063:43691,J00121:27:H3GGKBBXX:5:1120:17543:8295,J00121:27:H3GGKBBXX:5:2228:18142:26916,J00121:27:H3GGKBBXX:5:2113:15270:7908,J00121:27:H3GGKBBXX:5:2107:3234:44130,J00121:27:H3GGKBBXX:5:1207:24170:44078;sequence=TATTGTTTGAGTTAAATTTTAAATTAATTTATACGATATTAGGGTATAACTTATAAAATTTTATGGATTAAATTAATTGTACTCTAATTTTAAATGTATTTTAAAATCAAAATATCTTTTAACTTATCAA;start=331284;subtype=PARTIAL_INTERNAL;support_ref=32;support_variant=11;type=ALTERNATIVE;
scaffold51_36_with_IES	MILORD	internal_eliminated_sequence	334309	334383	.	.	.	ID=MILORD.36.334309.334383;Name=MILORD.36.334309.334383;bounded_by_ta=TRUE;common_boundary=Both;end=334383;ies_id=IESPGM.PTET51.1.36.320871;ies_left_dist=0;ies_min_dist=0;ies_right_dist=0;junction_seq=acagattcgatttgtTAgcaaatataatcaag;read_names=J00121:27:H3GGKBBXX:5:1215:16346:20428,J00121:27:H3GGKBBXX:5:1222:4381:47383,J00121:27:H3GGKBBXX:5:2207:28280:10581,J00121:27:H3GGKBBXX:5:1208:13636:1947,J00121:27:H3GGKBBXX:5:1215:18761:26301,J00121:27:H3GGKBBXX:5:2112:28341:45783,J00121:27:H3GGKBBXX:5:1102:23622:25509,J00121:27:H3GGKBBXX:5:2121:5731:13640,J00121:27:H3GGKBBXX:5:1210:13839:6589,J00121:27:H3GGKBBXX:5:1211:25073:10405,J00121:27:H3GGKBBXX:5:2121:12540:7293,J00121:27:H3GGKBBXX:5:2116:21765:24226,J00121:27:H3GGKBBXX:5:1206:19471:43286,J00121:27:H3GGKBBXX:5:1228:14478:2527;sequence=TATAGTTGAATAAGAAGATGGTTTTTGGTTTCTTGGAATTTTATAAGTTAATCAAATAGAACTGTTGATTTGCTA;start=334309;subtype=IES;support_ref=90;support_variant=14;type=IES;
scaffold51_36_with_IES	MILORD	internal_eliminated_sequence	335695	335740	.	.	.	ID=MILORD.36.335695.335740;Name=MILORD.36.335695.335740;bounded_by_ta=TRUE;common_boundary=Both;end=335740;ies_id=IESPGM.PTET51.1.36.322182;ies_left_dist=0;ies_min_dist=0;ies_right_dist=0;junction_seq=aatatcttctaatgtTAtcacagagtttgctt;read_names=J00121:27:H3GGKBBXX:5:2105:28158:13746,J00121:27:H3GGKBBXX:5:2108:21511:30925,J00121:27:H3GGKBBXX:5:2113:21440:4215,J00121:27:H3GGKBBXX:5:2208:8724:20726,J00121:27:H3GGKBBXX:5:2214:17919:29800,J00121:27:H3GGKBBXX:5:2215:23581:16893,J00121:27:H3GGKBBXX:5:1224:13393:20023,J00121:27:H3GGKBBXX:5:1205:22414:29993,J00121:27:H3GGKBBXX:5:2224:11251:15610,J00121:27:H3GGKBBXX:5:2210:30990:13728,J00121:27:H3GGKBBXX:5:1201:29335:19935,J00121:27:H3GGKBBXX:5:1106:24434:41370,J00121:27:H3GGKBBXX:5:2110:21998:17561,J00121:27:H3GGKBBXX:5:1105:24759:29905,J00121:27:H3GGKBBXX:5:2225:15047:31259,J00121:27:H3GGKBBXX:5:1117:5345:1297,J00121:27:H3GGKBBXX:5:1115:19593:35831,J00121:27:H3GGKBBXX:5:2115:17685:41598,J00121:27:H3GGKBBXX:5:2206:19786:27127,J00121:27:H3GGKBBXX:5:2216:26332:30978,J00121:27:H3GGKBBXX:5:2205:17665:26723,J00121:27:H3GGKBBXX:5:1203:28493:36024,J00121:27:H3GGKBBXX:5:1111:2899:29659,J00121:27:H3GGKBBXX:5:2119:25246:25052,J00121:27:H3GGKBBXX:5:1114:11363:9860,J00121:27:H3GGKBBXX:5:1113:13190:24982,J00121:27:H3GGKBBXX:5:1102:4482:11161,J00121:27:H3GGKBBXX:5:1219:17137:39664,J00121:27:H3GGKBBXX:5:2205:30442:30081,J00121:27:H3GGKBBXX:5:2116:20943:33457,J00121:27:H3GGKBBXX:5:2103:16802:19179,J00121:27:H3GGKBBXX:5:2217:12692:45396,J00121:27:H3GGKBBXX:5:1228:31477:41159,J00121:27:H3GGKBBXX:5:2202:30868:32859,J00121:27:H3GGKBBXX:5:2218:27062:14414,J00121:27:H3GGKBBXX:5:1109:20740:17913,J00121:27:H3GGKBBXX:5:2201:12317:29061,J00121:27:H3GGKBBXX:5:1118:27306:21834,J00121:27:H3GGKBBXX:5:2113:28077:10968,J00121:27:H3GGKBBXX:5:1109:15574:42513,J00121:27:H3GGKBBXX:5:1108:24515:25298,J00121:27:H3GGKBBXX:5:2209:12104:48948,J00121:27:H3GGKBBXX:5:2122:19938:28446,J00121:27:H3GGKBBXX:5:1227:25682:47225,J00121:27:H3GGKBBXX:5:1102:12134:30644,J00121:27:H3GGKBBXX:5:2214:17310:5394,J00121:27:H3GGKBBXX:5:2114:28990:34987,J00121:27:H3GGKBBXX:5:1221:9922:33527,J00121:27:H3GGKBBXX:5:1203:16812:31787,J00121:27:H3GGKBBXX:5:1106:25855:1455;sequence=TAGAGTTGATTTTGGAATAATTAAATTGGGAATTGTGGAATGACTA;start=335695;subtype=IES;support_ref=15;support_variant=50;type=IES;
scaffold51_36_with_IES	MILORD	internal_eliminated_sequence	336585	336659	.	.	.	ID=MILORD.36.336585.336659;Name=MILORD.36.336585.336659;bounded_by_ta=TRUE;common_boundary=Both;end=336659;ies_id=IESPGM.PTET51.1.36.323026;ies_left_dist=0;ies_min_dist=0;ies_right_dist=0;junction_seq=gtaatatttttataaTAtcaaaatctctatac;read_names=J00121:27:H3GGKBBXX:5:2124:20912:27461,J00121:27:H3GGKBBXX:5:1224:18254:27989,J00121:27:H3GGKBBXX:5:2103:22303:45203,J00121:27:H3GGKBBXX:5:2203:30249:17825,J00121:27:H3GGKBBXX:5:2214:27387:39664,J00121:27:H3GGKBBXX:5:1224:10927:8576,J00121:27:H3GGKBBXX:5:2124:30807:11302,J00121:27:H3GGKBBXX:5:1115:21136:26125,J00121:27:H3GGKBBXX:5:2221:28595:10950,J00121:27:H3GGKBBXX:5:1216:22465:18757,J00121:27:H3GGKBBXX:5:2101:27154:23856,J00121:27:H3GGKBBXX:5:1207:8288:21096,J00121:27:H3GGKBBXX:5:1207:24312:24595,J00121:27:H3GGKBBXX:5:2124:20851:27637,J00121:27:H3GGKBBXX:5:1124:9516:21324,J00121:27:H3GGKBBXX:5:2120:31456:47524,J00121:27:H3GGKBBXX:5:1218:24413:25544,J00121:27:H3GGKBBXX:5:1218:5873:3160,J00121:27:H3GGKBBXX:5:2102:9019:1754;sequence=TACAGTTGTTAATACGATATTTTGTTTCCTTTATTAATTTGAAATTATATTCGCTTAAATTTAATAAGTTGATGA;start=336585;subtype=IES;support_ref=88;support_variant=19;type=IES;
scaffold51_36_with_IES	MILORD	internal_eliminated_sequence	338106	338183	.	.	.	ID=MILORD.36.338106.338183;Name=MILORD.36.338106.338183;bounded_by_ta=TRUE;common_boundary=Both;end=338183;ies_id=IESPGM.PTET51.1.36.324472;ies_left_dist=0;ies_min_dist=0;ies_right_dist=0;junction_seq=ttgaattaatctacaTAtcatgaaattgaatt;read_names=J00121:27:H3GGKBBXX:5:1107:11261:30046,J00121:27:H3GGKBBXX:5:2210:13179:42478,J00121:27:H3GGKBBXX:5:1105:11992:44183,J00121:27:H3GGKBBXX:5:1226:9181:39981,J00121:27:H3GGKBBXX:5:2213:17310:48720,J00121:27:H3GGKBBXX:5:1218:28808:29501,J00121:27:H3GGKBBXX:5:1226:9354:39611,J00121:27:H3GGKBBXX:5:2112:27691:27637,J00121:27:H3GGKBBXX:5:2107:5548:24120,J00121:27:H3GGKBBXX:5:2218:1955:31962,J00121:27:H3GGKBBXX:5:1113:29143:6343,J00121:27:H3GGKBBXX:5:2120:25581:37554,J00121:27:H3GGKBBXX:5:2219:28107:29870,J00121:27:H3GGKBBXX:5:1104:5355:10809,J00121:27:H3GGKBBXX:5:1115:5792:24120,J00121:27:H3GGKBBXX:5:1210:14894:22801,J00121:27:H3GGKBBXX:5:2103:30847:19812,J00121:27:H3GGKBBXX:5:2116:28737:2756,J00121:27:H3GGKBBXX:5:1225:29183:13377,J00121:27:H3GGKBBXX:5:2208:1296:24138,J00121:27:H3GGKBBXX:5:1127:24068:39049;sequence=TACAGAAAGCTATTGGAAATGTTGTAGAAATCTAATGAATTTATAATTAAATTTGAGTAAATTATTCAATTTTTGCTA;start=338106;subtype=IES;support_ref=110;support_variant=21;type=IES;
scaffold51_36_with_IES	MILORD	internal_eliminated_sequence	338847	338930	.	.	.	ID=MILORD.36.338847.338930;Name=MILORD.36.338847.338930;bounded_by_ta=TRUE;common_boundary=None;end=338930;ies_id=IESPGM.PTET51.1.36.324472;ies_left_dist=-741;ies_min_dist=741;ies_right_dist=-747;junction_seq=aatcattttattataTAtattattgatatatt;read_names=J00121:27:H3GGKBBXX:5:1211:24951:2492,J00121:27:H3GGKBBXX:5:1125:8633:37132;sequence=TATAAGGTTCACACATGTATTTATTGATTAATTTACTACTTGATTTAAGATTAATTGCTTATACCATAATTATTTCTTATTCCC;start=338847;subtype=MAC;support_ref=190;support_variant=2;type=CRYPTIC;
scaffold51_36_with_IES	MILORD	internal_eliminated_sequence	340554	340609	.	.	.	ID=MILORD.36.340554.340609;Name=MILORD.36.340554.340609;bounded_by_ta=TRUE;common_boundary=Both;end=340609;ies_id=IESPGM.PTET51.1.36.326842;ies_left_dist=0;ies_min_dist=0;ies_right_dist=0;junction_seq=taatgacagttaacaTAacatggtttttgatc;read_names=J00121:27:H3GGKBBXX:5:1207:29802:20885,J00121:27:H3GGKBBXX:5:1203:24535:21324,J00121:27:H3GGKBBXX:5:2217:4056:35462,J00121:27:H3GGKBBXX:5:2101:8988:49036,J00121:27:H3GGKBBXX:5:1210:22353:14308,J00121:27:H3GGKBBXX:5:1204:8694:39066,J00121:27:H3GGKBBXX:5:1123:3640:11108,J00121:27:H3GGKBBXX:5:2211:5041:46065,J00121:27:H3GGKBBXX:5:2218:26453:27356,J00121:27:H3GGKBBXX:5:2203:24596:7082,J00121:27:H3GGKBBXX:5:2217:16772:6431,J00121:27:H3GGKBBXX:5:1220:29366:45871,J00121:27:H3GGKBBXX:5:1221:27133:17667,J00121:27:H3GGKBBXX:5:2119:11769:5710,J00121:27:H3GGKBBXX:5:2202:31436:6273,J00121:27:H3GGKBBXX:5:2113:26047:13711,J00121:27:H3GGKBBXX:5:2220:7253:16313,J00121:27:H3GGKBBXX:5:1205:14834:29448,J00121:27:H3GGKBBXX:5:2217:21734:14854,J00121:27:H3GGKBBXX:5:2210:15666:42741,J00121:27:H3GGKBBXX:5:2212:15311:8998,J00121:27:H3GGKBBXX:5:1211:4432:42935,J00121:27:H3GGKBBXX:5:1226:5518:47208,J00121:27:H3GGKBBXX:5:2121:19725:46715,J00121:27:H3GGKBBXX:5:1102:16264:8049,J00121:27:H3GGKBBXX:5:2128:6959:47032,J00121:27:H3GGKBBXX:5:1101:10774:12216,J00121:27:H3GGKBBXX:5:1112:2706:47788,J00121:27:H3GGKBBXX:5:2110:21572:1455,J00121:27:H3GGKBBXX:5:2213:26382:24103,J00121:27:H3GGKBBXX:5:1117:10013:5833,J00121:27:H3GGKBBXX:5:2109:8329:12339,J00121:27:H3GGKBBXX:5:1203:5528:42372,J00121:27:H3GGKBBXX:5:2224:32613:45906,J00121:27:H3GGKBBXX:5:2221:30604:7433,J00121:27:H3GGKBBXX:5:2119:27103:17825,J00121:27:H3GGKBBXX:5:2116:11830:21922,J00121:27:H3GGKBBXX:5:2227:22384:10774,J00121:27:H3GGKBBXX:5:2203:2838:43972,J00121:27:H3GGKBBXX:5:1222:26108:19724,J00121:27:H3GGKBBXX:5:2211:5629:16665,J00121:27:H3GGKBBXX:5:1119:9364:5341,J00121:27:H3GGKBBXX:5:2101:4005:1789,J00121:27:H3GGKBBXX:5:1209:12763:17878,J00121:27:H3GGKBBXX:5:1227:16001:42618,J00121:27:H3GGKBBXX:5:2112:6187:36306,J00121:27:H3GGKBBXX:5:1211:27996:42372,J00121:27:H3GGKBBXX:5:1127:30442:23399,J00121:27:H3GGKBBXX:5:2223:11150:7908,J00121:27:H3GGKBBXX:5:2106:26342:46821,J00121:27:H3GGKBBXX:5:1204:23612:9842,J00121:27:H3GGKBBXX:5:1218:5518:33387,J00121:27:H3GGKBBXX:5:2128:27529:46627,J00121:27:H3GGKBBXX:5:1202:26078:15100,J00121:27:H3GGKBBXX:5:2118:8247:25773,J00121:27:H3GGKBBXX:5:1214:26606:3494;sequence=TACAGAAGATAAGTGAAACATTCAATTTAATTTTCATAAATTAAAATAATTGAGTG;start=340554;subtype=IES;support_ref=2;support_variant=56;type=IES;
scaffold51_36_with_IES	MILORD	internal_eliminated_sequence	346681	346708	.	.	.	ID=MILORD.36.346681.346708;Name=MILORD.36.346681.346708;bounded_by_ta=TRUE;common_boundary=Both;end=346708;ies_id=IESPGM.PTET51.1.36.332913;ies_left_dist=0;ies_min_dist=0;ies_right_dist=0;junction_seq=atagtcaaatttaaaTAatattattcaagttg;read_names=J00121:27:H3GGKBBXX:5:2223:5497:32437,J00121:27:H3GGKBBXX:5:2113:20851:45959,J00121:27:H3GGKBBXX:5:2112:16204:33440,J00121:27:H3GGKBBXX:5:1107:10713:34196,J00121:27:H3GGKBBXX:5:2115:3792:33914,J00121:27:H3GGKBBXX:5:2217:25195:35761,J00121:27:H3GGKBBXX:5:2101:15808:46680;sequence=TACAGTTATCCTCTCATTATTGTAACTA;start=346681;subtype=IES;support_ref=0;support_variant=7;type=IES;
scaffold51_36_with_IES	MILORD	internal_eliminated_sequence	346753	346812	.	.	.	ID=MILORD.36.346753.346812;Name=MILORD.36.346753.346812;bounded_by_ta=TRUE;common_boundary=Both;end=346812;ies_id=IESPGM.PTET51.1.36.332957;ies_left_dist=0;ies_min_dist=0;ies_right_dist=0;junction_seq=tttgtattcctatgtTAtgacatgaccaaaga;read_names=J00121:27:H3GGKBBXX:5:1226:30046:48069,J00121:27:H3GGKBBXX:5:2216:7375:17368,J00121:27:H3GGKBBXX:5:1123:25844:38926,J00121:27:H3GGKBBXX:5:2104:18751:34547,J00121:27:H3GGKBBXX:5:1112:22698:34319,J00121:27:H3GGKBBXX:5:1105:4168:15223,J00121:27:H3GGKBBXX:5:2106:22313:6607,J00121:27:H3GGKBBXX:5:1208:5863:33949,J00121:27:H3GGKBBXX:5:1205:16934:42724;sequence=TACAGCTAAATCAGAATTTCCATAATAACAATTCAAATACTATTAGAATATAAAATGCTG;start=346753;subtype=IES;support_ref=9;support_variant=9;type=IES;
scaffold51_36_with_IES	MILORD	internal_eliminated_sequence	346971	347286	.	.	.	ID=MILORD.36.346971.347286;Name=MILORD.36.346971.347286;bounded_by_ta=TRUE;common_boundary=Both;end=347286;ies_id=IESPGM.PTET51.1.36.333115;ies_left_dist=0;ies_min_dist=0;ies_right_dist=0;junction_seq=aggaatgcaattagcTAgtcaattgggattat;read_names=J00121:27:H3GGKBBXX:5:1227:15402:19109,J00121:27:H3GGKBBXX:5:1203:15280:14678,J00121:27:H3GGKBBXX:5:1105:19197:18335,J00121:27:H3GGKBBXX:5:1123:26291:36605,J00121:27:H3GGKBBXX:5:1209:28676:22309,J00121:27:H3GGKBBXX:5:1119:3092:26441,J00121:27:H3GGKBBXX:5:1203:29660:12691,J00121:27:H3GGKBBXX:5:1114:14245:14185,J00121:27:H3GGKBBXX:5:1116:11718:16489,J00121:27:H3GGKBBXX:5:1208:23277:4092,J00121:27:H3GGKBBXX:5:2213:12966:29448,J00121:27:H3GGKBBXX:5:2202:20192:13236,J00121:27:H3GGKBBXX:5:1113:6745:11143,J00121:27:H3GGKBBXX:5:1101:17360:25738,J00121:27:H3GGKBBXX:5:2202:19999:28094,J00121:27:H3GGKBBXX:5:1107:10886:20674,J00121:27:H3GGKBBXX:5:1125:3315:26301,J00121:27:H3GGKBBXX:5:2123:27641:32965,J00121:27:H3GGKBBXX:5:2228:17858:21430,J00121:27:H3GGKBBXX:5:1102:15229:39488,J00121:27:H3GGKBBXX:5:1118:12692:29923;sequence=TACAGTAAATCTTAGATAAATTTGTATTTTACATCATGATAAATACGAAGAAGAGAGTAATTGGGTTATTGACAAATCCTCAAAATTATTGGAACACTATATAAAATATTTATTATTTAAATACTTATTTAAAGAGGCTTTAATTTGTTTAGCAGGGTTAATCATTGTCTATGGGCACACCAATCTTTTTGTAACCAATTTACATGATCACAAATAAGTTAAAGAAAAGATTCAAACTGAACTTATGAGAAAATCATATATAAACCAAATTAATATATTTTTGATAAATTTTAAAGAGAAATATTAGAATTTACTG;start=346971;subtype=IES;support_ref=76;support_variant=21;type=IES;
scaffold51_36_with_IES	MILORD	internal_eliminated_sequence	347229	347286	.	.	.	ID=MILORD.36.347229.347286;Name=MILORD.36.347229.347286;bounded_by_ta=TRUE;common_boundary=RIGHT;end=347286;ies_id=IESPGM.PTET51.1.36.333115;ies_left_dist=-258;ies_min_dist=0;ies_right_dist=0;junction_seq=tatgagaaaatcataTAgtcaattgggattat;read_names=J00121:27:H3GGKBBXX:5:1118:20435:18687,J00121:27:H3GGKBBXX:5:2204:5700:32156;sequence=TATAAACCAAATTAATATATTTTTGATAAATTTTAAAGAGAAATATTAGAATTTACTG;start=347229;subtype=PARTIAL_INTERNAL;support_ref=68;support_variant=2;type=ALTERNATIVE;
scaffold51_36_with_IES	MILORD	internal_eliminated_sequence	349530	349556	.	.	.	ID=MILORD.36.349530.349556;Name=MILORD.36.349530.349556;bounded_by_ta=TRUE;common_boundary=Both;end=349556;ies_id=IESPGM.PTET51.1.36.335358;ies_left_dist=0;ies_min_dist=0;ies_right_dist=0;junction_seq=tcttatgatttctatTAtttcagattctcaag;read_names=J00121:27:H3GGKBBXX:5:2117:32583:28340,J00121:27:H3GGKBBXX:5:1120:9151:35215,J00121:27:H3GGKBBXX:5:2119:21359:29008,J00121:27:H3GGKBBXX:5:1213:11028:14977,J00121:27:H3GGKBBXX:5:2205:20659:18019,J00121:27:H3GGKBBXX:5:2126:18467:9403,J00121:27:H3GGKBBXX:5:1126:23328:12269,J00121:27:H3GGKBBXX:5:1106:14357:23593,J00121:27:H3GGKBBXX:5:1208:9983:31628,J00121:27:H3GGKBBXX:5:1224:28178:44834,J00121:27:H3GGKBBXX:5:2217:19065:12585,J00121:27:H3GGKBBXX:5:2221:28818:22450,J00121:27:H3GGKBBXX:5:2211:9211:21746,J00121:27:H3GGKBBXX:5:2207:11759:25034,J00121:27:H3GGKBBXX:5:2125:20892:33475,J00121:27:H3GGKBBXX:5:1210:9638:17491,J00121:27:H3GGKBBXX:5:2210:23734:18177,J00121:27:H3GGKBBXX:5:2106:26595:5587,J00121:27:H3GGKBBXX:5:2124:20628:15047,J00121:27:H3GGKBBXX:5:2206:16995:48386,J00121:27:H3GGKBBXX:5:1127:9831:24437,J00121:27:H3GGKBBXX:5:1214:23470:30274,J00121:27:H3GGKBBXX:5:1203:10054:37976,J00121:27:H3GGKBBXX:5:2215:19004:44904,J00121:27:H3GGKBBXX:5:2225:14042:30222,J00121:27:H3GGKBBXX:5:2221:23612:16805,J00121:27:H3GGKBBXX:5:1106:13920:35356,J00121:27:H3GGKBBXX:5:1121:20496:16717,J00121:27:H3GGKBBXX:5:1106:22688:5499,J00121:27:H3GGKBBXX:5:1206:27468:31118,J00121:27:H3GGKBBXX:5:2124:26352:36991,J00121:27:H3GGKBBXX:5:2211:30614:27180,J00121:27:H3GGKBBXX:5:1107:17005:15170,J00121:27:H3GGKBBXX:5:1206:2737:42565,J00121:27:H3GGKBBXX:5:2217:19136:12497,J00121:27:H3GGKBBXX:5:2203:8258:8488,J00121:27:H3GGKBBXX:5:2126:16741:33527,J00121:27:H3GGKBBXX:5:1217:24424:21518,J00121:27:H3GGKBBXX:5:1225:25915:20973,J00121:27:H3GGKBBXX:5:1117:4442:45977,J00121:27:H3GGKBBXX:5:1210:18142:19003,J00121:27:H3GGKBBXX:5:1201:27874:47964,J00121:27:H3GGKBBXX:5:1205:3112:27707,J00121:27:H3GGKBBXX:5:2119:8055:11724,J00121:27:H3GGKBBXX:5:2111:28341:7380,J00121:27:H3GGKBBXX:5:1214:22577:29044,J00121:27:H3GGKBBXX:5:1210:29751:11302,J00121:27:H3GGKBBXX:5:2219:6390:4338,J00121:27:H3GGKBBXX:5:1111:24271:28569,J00121:27:H3GGKBBXX:5:1117:2615:18089,J00121:27:H3GGKBBXX:5:1222:16731:4743,J00121:27:H3GGKBBXX:5:1202:9881:24243,J00121:27:H3GGKBBXX:5:1108:17706:3547,J00121:27:H3GGKBBXX:5:1114:14610:38767,J00121:27:H3GGKBBXX:5:2216:29488:11020,J00121:27:H3GGKBBXX:5:1223:22211:7169,J00121:27:H3GGKBBXX:5:2208:18081:18405,J00121:27:H3GGKBBXX:5:2102:19816:31013,J00121:27:H3GGKBBXX:5:1124:14986:41880,J00121:27:H3GGKBBXX:5:1223:3802:5622;sequence=TATAATGAAGAAGATGGATAATAACTA;start=349530;subtype=IES;support_ref=3;support_variant=60;type=IES;
scaffold51_36_with_IES	MILORD	internal_eliminated_sequence	350555	350657	.	.	.	ID=MILORD.36.350555.350657;Name=MILORD.36.350555.350657;bounded_by_ta=TRUE;common_boundary=None;end=350657;ies_id=IESPGM.PTET51.1.36.336361;ies_left_dist=5;ies_min_dist=5;ies_right_dist=-9;junction_seq=taatttatttattatTAtaatgttaaactcaa;read_names=J00121:27:H3GGKBBXX:5:2215:9181:42794,J00121:27:H3GGKBBXX:5:1109:13626:8893,J00121:27:H3GGKBBXX:5:1111:27011:23927;sequence=TATTATACACATGATTAATTTCTAATTATATTGTAATTATAAAATAAAATAATATAAAATTTAATGAAATTAAAAAAATGTTATTGATAAATTGTATTTGTAA;start=350555;subtype=EXTERNAL;support_ref=90;support_variant=3;type=ALTERNATIVE;
scaffold51_36_with_IES	MILORD	internal_eliminated_sequence	350558	350648	.	.	.	ID=MILORD.36.350558.350648;Name=MILORD.36.350558.350648;bounded_by_ta=TRUE;common_boundary=RIGHT;end=350648;ies_id=IESPGM.PTET51.1.36.336361;ies_left_dist=2;ies_min_dist=0;ies_right_dist=0;junction_seq=tttatttattattatTAtttgtaatataatgt;read_names=J00121:27:H3GGKBBXX:5:1117:15453:36429;sequence=TATACACATGATTAATTTCTAATTATATTGTAATTATAAAATAAAATAATATAAAATTTAATGAAATTAAAAAAATGTTATTGATAAATTG;start=350558;subtype=PARTIAL_EXTERNAL;support_ref=44;support_variant=1;type=ALTERNATIVE;
scaffold51_36_with_IES	MILORD	internal_eliminated_sequence	350560	350648	.	.	.	ID=MILORD.36.350560.350648;Name=MILORD.36.350560.350648;bounded_by_ta=TRUE;common_boundary=Both;end=350648;ies_id=IESPGM.PTET51.1.36.336361;ies_left_dist=0;ies_min_dist=0;ies_right_dist=0;junction_seq=tatttattattattaTAtttgtaatataatgt;read_names=J00121:27:H3GGKBBXX:5:2107:26058:42812,J00121:27:H3GGKBBXX:5:1222:7425:29694,J00121:27:H3GGKBBXX:5:2203:13271:14045,J00121:27:H3GGKBBXX:5:2102:24403:13535,J00121:27:H3GGKBBXX:5:2113:18649:1842,J00121:27:H3GGKBBXX:5:2211:6573:20656,J00121:27:H3GGKBBXX:5:1202:26301:15416,J00121:27:H3GGKBBXX:5:2122:15838:2316,J00121:27:H3GGKBBXX:5:1214:27732:28762,J00121:27:H3GGKBBXX:5:2214:3386:11618,J00121:27:H3GGKBBXX:5:1102:15798:7240,J00121:27:H3GGKBBXX:5:2120:14752:18370,J00121:27:H3GGKBBXX:5:1125:22181:24173,J00121:27:H3GGKBBXX:5:2227:16884:13377,J00121:27:H3GGKBBXX:5:2209:6542:25105,J00121:27:H3GGKBBXX:5:1201:1945:31206,J00121:27:H3GGKBBXX:5:2223:19492:41141,J00121:27:H3GGKBBXX:5:1127:18203:35743;sequence=TACACATGATTAATTTCTAATTATATTGTAATTATAAAATAAAATAATATAAAATTTAATGAAATTAAAAAAATGTTATTGATAAATTG;start=350560;subtype=IES;support_ref=76;support_variant=18;type=IES;
scaffold51_36_with_IES	MILORD	internal_eliminated_sequence	350583	350657	.	.	.	ID=MILORD.36.350583.350657;Name=MILORD.36.350583.350657;bounded_by_ta=TRUE;common_boundary=None;end=350657;ies_id=IESPGM.PTET51.1.36.336361;ies_left_dist=-23;ies_min_dist=9;ies_right_dist=-9;junction_seq=attaatttctaattaTAtaatgttaaactcaa;read_names=J00121:27:H3GGKBBXX:5:1111:15067:9948,J00121:27:H3GGKBBXX:5:2212:2859:38732,J00121:27:H3GGKBBXX:5:1108:21207:19425;sequence=TATTGTAATTATAAAATAAAATAATATAAAATTTAATGAAATTAAAAAAATGTTATTGATAAATTGTATTTGTAA;start=350583;subtype=OVERLAPPING;support_ref=70;support_variant=3;type=ALTERNATIVE;
scaffold51_36_with_IES	MILORD	internal_eliminated_sequence	351337	351401	.	.	.	ID=MILORD.36.351337.351401;Name=MILORD.36.351337.351401;bounded_by_ta=TRUE;common_boundary=Both;end=351401;ies_id=IESPGM.PTET51.1.36.337049;ies_left_dist=0;ies_min_dist=0;ies_right_dist=0;junction_seq=aacataaggtctatgTAacaaaaataagtata;read_names=J00121:27:H3GGKBBXX:5:2216:2879:6589,J00121:27:H3GGKBBXX:5:1109:17026:47665,J00121:27:H3GGKBBXX:5:2222:21602:46065,J00121:27:H3GGKBBXX:5:1107:11779:21905,J00121:27:H3GGKBBXX:5:2228:20943:32930,J00121:27:H3GGKBBXX:5:2201:14458:21201,J00121:27:H3GGKBBXX:5:2106:23490:8787,J00121:27:H3GGKBBXX:5:1116:9272:23048,J00121:27:H3GGKBBXX:5:2228:15798:6923,J00121:27:H3GGKBBXX:5:1120:15077:19109,J00121:27:H3GGKBBXX:5:1111:32613:43796,J00121:27:H3GGKBBXX:5:1109:15331:6325,J00121:27:H3GGKBBXX:5:2102:17066:21817,J00121:27:H3GGKBBXX:5:2201:15605:26951,J00121:27:H3GGKBBXX:5:2117:4817:26476,J00121:27:H3GGKBBXX:5:1227:4543:45379,J00121:27:H3GGKBBXX:5:2225:7192:7627,J00121:27:H3GGKBBXX:5:1213:7364:42601,J00121:27:H3GGKBBXX:5:2224:28047:35145,J00121:27:H3GGKBBXX:5:1207:25276:39981,J00121:27:H3GGKBBXX:5:2103:18883:23346,J00121:27:H3GGKBBXX:5:2213:29589:34055,J00121:27:H3GGKBBXX:5:2214:16579:41721,J00121:27:H3GGKBBXX:5:1221:26098:43339,J00121:27:H3GGKBBXX:5:1120:2757:21676,J00121:27:H3GGKBBXX:5:2220:23389:16348,J00121:27:H3GGKBBXX:5:2215:25479:24261,J00121:27:H3GGKBBXX:5:1221:23876:40754,J00121:27:H3GGKBBXX:5:2108:16741:17210,J00121:27:H3GGKBBXX:5:2216:24982:4655,J00121:27:H3GGKBBXX:5:2203:12408:41950,J00121:27:H3GGKBBXX:5:1112:6644:4637,J00121:27:H3GGKBBXX:5:1220:15676:43286,J00121:27:H3GGKBBXX:5:2115:25104:4092,J00121:27:H3GGKBBXX:5:2224:19421:1806,J00121:27:H3GGKBBXX:5:2104:8826:7644,J00121:27:H3GGKBBXX:5:2118:30117:26213,J00121:27:H3GGKBBXX:5:2116:6614:25861,J00121:27:H3GGKBBXX:5:1126:17401:15645,J00121:27:H3GGKBBXX:5:1204:5345:31013,J00121:27:H3GGKBBXX:5:2216:27326:30837,J00121:27:H3GGKBBXX:5:1224:16478:3635,J00121:27:H3GGKBBXX:5:2210:17817:28358;sequence=TATGGTTGATTATAAGAGTTTATTAGACATATTTAATTAAATACTAACGCTAACTTAATCTACTA;start=351337;subtype=IES;support_ref=76;support_variant=43;type=IES;
scaffold51_36_with_IES	MILORD	internal_eliminated_sequence	353216	353294	.	.	.	ID=MILORD.36.353216.353294;Name=MILORD.36.353216.353294;bounded_by_ta=TRUE;common_boundary=Both;end=353294;ies_id=IESPGM.PTET51.1.36.338863;ies_left_dist=0;ies_min_dist=0;ies_right_dist=0;junction_seq=cacagtggcatttgaTAcatttcctgcttaga;read_names=J00121:27:H3GGKBBXX:5:2208:27113:47911,J00121:27:H3GGKBBXX:5:2212:17411:17034,J00121:27:H3GGKBBXX:5:2106:8197:30679,J00121:27:H3GGKBBXX:5:2228:6969:47295,J00121:27:H3GGKBBXX:5:1126:8440:14889,J00121:27:H3GGKBBXX:5:1225:12865:16049,J00121:27:H3GGKBBXX:5:1123:7425:1173,J00121:27:H3GGKBBXX:5:1202:10673:26846,J00121:27:H3GGKBBXX:5:2223:28625:37695,J00121:27:H3GGKBBXX:5:2106:24698:29800,J00121:27:H3GGKBBXX:5:2218:13301:14590,J00121:27:H3GGKBBXX:5:1203:17036:21307,J00121:27:H3GGKBBXX:5:1201:12621:39154,J00121:27:H3GGKBBXX:5:1107:23236:33809,J00121:27:H3GGKBBXX:5:2113:11069:3758,J00121:27:H3GGKBBXX:5:1104:14489:46293,J00121:27:H3GGKBBXX:5:2202:25723:36956,J00121:27:H3GGKBBXX:5:2113:17310:5710,J00121:27:H3GGKBBXX:5:2223:24444:26828,J00121:27:H3GGKBBXX:5:1116:11546:32789,J00121:27:H3GGKBBXX:5:1203:1580:6765,J00121:27:H3GGKBBXX:5:1113:26626:11759,J00121:27:H3GGKBBXX:5:2110:17939:47735,J00121:27:H3GGKBBXX:5:1212:29224:5780,J00121:27:H3GGKBBXX:5:1127:22769:3108,J00121:27:H3GGKBBXX:5:2215:13474:31699,J00121:27:H3GGKBBXX:5:2224:13971:44763,J00121:27:H3GGKBBXX:5:1203:11353:27426,J00121:27:H3GGKBBXX:5:1215:17421:17931,J00121:27:H3GGKBBXX:5:2205:5944:18616,J00121:27:H3GGKBBXX:5:2228:7892:16014,J00121:27:H3GGKBBXX:5:1224:23865:3530,J00121:27:H3GGKBBXX:5:1214:10805:32209,J00121:27:H3GGKBBXX:5:2219:10541:32420,J00121:27:H3GGKBBXX:5:1202:19634:43744,J00121:27:H3GGKBBXX:5:1115:12033:42179,J00121:27:H3GGKBBXX:5:1107:16640:31171,J00121:27:H3GGKBBXX:5:2211:8897:7380,J00121:27:H3GGKBBXX:5:1222:11261:30714,J00121:27:H3GGKBBXX:5:1106:7628:8734,J00121:27:H3GGKBBXX:5:2228:20811:29079,J00121:27:H3GGKBBXX:5:1126:27275:47911,J00121:27:H3GGKBBXX:5:1106:7730:8699;sequence=TACACTAGTTTCTCTACTGAACTTACAAATATTCTTATTTCCACATTTTTTATTAATGATAATGAGTAAAATCTAAGTG;start=353216;subtype=IES;support_ref=68;support_variant=43;type=IES;
scaffold51_36_with_IES	MILORD	internal_eliminated_sequence	353809	353856	.	.	.	ID=MILORD.36.353809.353856;Name=MILORD.36.353809.353856;bounded_by_ta=TRUE;common_boundary=Both;end=353856;ies_id=IESPGM.PTET51.1.36.339377;ies_left_dist=0;ies_min_dist=0;ies_right_dist=0;junction_seq=aatcccaaaaacaaaTAcaaggatgaatcatt;read_names=J00121:27:H3GGKBBXX:5:2208:3285:24806,J00121:27:H3GGKBBXX:5:1219:8694:32349,J00121:27:H3GGKBBXX:5:1108:26220:4338,J00121:27:H3GGKBBXX:5:1115:20567:7134,J00121:27:H3GGKBBXX:5:2223:19613:44377,J00121:27:H3GGKBBXX:5:1226:23815:6431,J00121:27:H3GGKBBXX:5:2116:23744:20691,J00121:27:H3GGKBBXX:5:2212:15108:17227,J00121:27:H3GGKBBXX:5:1117:16924:13306,J00121:27:H3GGKBBXX:5:1220:12631:26687;sequence=TATTGTGATAATACACATCTATCTATATTCTATTAGATGACTCTCCAA;start=353809;subtype=IES;support_ref=60;support_variant=10;type=IES;
scaffold51_36_with_IES	MILORD	internal_eliminated_sequence	354016	354090	.	.	.	ID=MILORD.36.354016.354090;Name=MILORD.36.354016.354090;bounded_by_ta=TRUE;common_boundary=Both;end=354090;ies_id=IESPGM.PTET51.1.36.339536;ies_left_dist=0;ies_min_dist=0;ies_right_dist=0;junction_seq=atgacaacaatccaaTAtcaggatatcatcat;read_names=J00121:27:H3GGKBBXX:5:2220:14661:47928,J00121:27:H3GGKBBXX:5:1218:22120:6449,J00121:27:H3GGKBBXX:5:1111:20273:33141,J00121:27:H3GGKBBXX:5:2118:8887:30151,J00121:27:H3GGKBBXX:5:2117:15605:48931,J00121:27:H3GGKBBXX:5:1214:24738:23892,J00121:27:H3GGKBBXX:5:1210:4797:20568,J00121:27:H3GGKBBXX:5:1114:25540:5165,J00121:27:H3GGKBBXX:5:2102:23703:26670,J00121:27:H3GGKBBXX:5:2227:2443:42126,J00121:27:H3GGKBBXX:5:1223:8501:11618,J00121:27:H3GGKBBXX:5:2102:17574:14010,J00121:27:H3GGKBBXX:5:2202:12794:23417;sequence=TATTGTTTAATAATTACAATCTCATTTTTTTGTTTGATATCAATATTTGATACATTTATTAATCCACTACTGCAA;start=354016;subtype=IES;support_ref=50;support_variant=13;type=IES;
scaffold51_36_with_IES	MILORD	internal_eliminated_sequence	354458	354486	.	.	.	ID=MILORD.36.354458.354486;Name=MILORD.36.354458.354486;bounded_by_ta=TRUE;common_boundary=Both;end=354486;ies_id=IESPGM.PTET51.1.36.339903;ies_left_dist=0;ies_min_dist=0;ies_right_dist=0;junction_seq=ttcctgaacaagagtTActtgtctaaagagtg;read_names=J00121:27:H3GGKBBXX:5:1126:26829:33457,J00121:27:H3GGKBBXX:5:2106:12094:38240,J00121:27:H3GGKBBXX:5:1122:12439:30046,J00121:27:H3GGKBBXX:5:2114:9567:6958,J00121:27:H3GGKBBXX:5:1116:11688:10387,J00121:27:H3GGKBBXX:5:2215:22942:48315,J00121:27:H3GGKBBXX:5:1210:20841:21395,J00121:27:H3GGKBBXX:5:1211:17614:14185,J00121:27:H3GGKBBXX:5:2101:21339:22010,J00121:27:H3GGKBBXX:5:1122:12215:29343,J00121:27:H3GGKBBXX:5:1228:12479:26072,J00121:27:H3GGKBBXX:5:1205:30878:32173,J00121:27:H3GGKBBXX:5:2126:18507:20058,J00121:27:H3GGKBBXX:5:1221:29488:28991,J00121:27:H3GGKBBXX:5:1102:11302:5253,J00121:27:H3GGKBBXX:5:1217:4696:28833,J00121:27:H3GGKBBXX:5:2210:8694:8963,J00121:27:H3GGKBBXX:5:2211:8491:39383,J00121:27:H3GGKBBXX:5:1109:4990:15416,J00121:27:H3GGKBBXX:5:1105:11403:18476,J00121:27:H3GGKBBXX:5:2207:5030:48790,J00121:27:H3GGKBBXX:5:1116:31680:23786,J00121:27:H3GGKBBXX:5:2119:26098:29518;sequence=TATGATAAGAATAAGCATTAATCTTCCCA;start=354458;subtype=IES;support_ref=30;support_variant=23;type=IES;
scaffold51_36_with_IES	MILORD	internal_eliminated_sequence	357277	357340	.	.	.	ID=MILORD.36.357277.357340;Name=MILORD.36.357277.357340;bounded_by_ta=TRUE;common_boundary=Both;end=357340;ies_id=IESPGM.PTET51.1.36.342693;ies_left_dist=0;ies_min_dist=0;ies_right_dist=0;junction_seq=tttcttaaaatgatgTAtctacatttacttgg;read_names=J00121:27:H3GGKBBXX:5:2116:26250:43849,J00121:27:H3GGKBBXX:5:2120:17279:21518,J00121:27:H3GGKBBXX:5:2224:29721:17403,J00121:27:H3GGKBBXX:5:2216:28696:46750,J00121:27:H3GGKBBXX:5:2202:11251:33615,J00121:27:H3GGKBBXX:5:1228:12347:23206,J00121:27:H3GGKBBXX:5:1127:27174:17667,J00121:27:H3GGKBBXX:5:2226:19664:29131,J00121:27:H3GGKBBXX:5:2219:10835:4549,J00121:27:H3GGKBBXX:5:2227:13068:2475,J00121:27:H3GGKBBXX:5:1222:13636:35215,J00121:27:H3GGKBBXX:5:1214:30036:12603,J00121:27:H3GGKBBXX:5:2111:10429:19390,J00121:27:H3GGKBBXX:5:1114:20425:12269,J00121:27:H3GGKBBXX:5:2120:26139:42249,J00121:27:H3GGKBBXX:5:1226:30431:20463,J00121:27:H3GGKBBXX:5:1202:24089:21887,J00121:27:H3GGKBBXX:5:1127:30847:7539,J00121:27:H3GGKBBXX:5:1106:10876:18898,J00121:27:H3GGKBBXX:5:2104:3265:4690,J00121:27:H3GGKBBXX:5:2208:9962:21324,J00121:27:H3GGKBBXX:5:1128:27133:12638;sequence=TATTGTGTTATTTTAATTAAAACATTTTTGAAGATCTTTAAATCACTACATTTTGATTTAATAA;start=357277;subtype=IES;support_ref=84;support_variant=22;type=IES;
scaffold51_36_with_IES	MILORD	internal_eliminated_sequence	358919	358947	.	.	.	ID=MILORD.36.358919.358947;Name=MILORD.36.358919.358947;bounded_by_ta=TRUE;common_boundary=Both;end=358947;ies_id=IESPGM.PTET51.1.36.344271;ies_left_dist=0;ies_min_dist=0;ies_right_dist=0;junction_seq=attccatctttttaaTAcaatttgtcaatcgt;read_names=J00121:27:H3GGKBBXX:5:2226:32613:30890,J00121:27:H3GGKBBXX:5:1113:16112:8945,J00121:27:H3GGKBBXX:5:2222:23825:33281,J00121:27:H3GGKBBXX:5:1114:7720:12620,J00121:27:H3GGKBBXX:5:2107:12398:31875,J00121:27:H3GGKBBXX:5:2225:30726:40491,J00121:27:H3GGKBBXX:5:1118:19380:14643,J00121:27:H3GGKBBXX:5:2219:13261:15680,J00121:27:H3GGKBBXX:5:1223:22232:25034,J00121:27:H3GGKBBXX:5:1101:14296:35585,J00121:27:H3GGKBBXX:5:1112:7618:16454,J00121:27:H3GGKBBXX:5:1114:22820:40860,J00121:27:H3GGKBBXX:5:2217:22993:29483,J00121:27:H3GGKBBXX:5:2109:16924:26986,J00121:27:H3GGKBBXX:5:1224:23267:32349,J00121:27:H3GGKBBXX:5:1208:21643:2668,J00121:27:H3GGKBBXX:5:2223:20933:23768,J00121:27:H3GGKBBXX:5:1121:10236:31118,J00121:27:H3GGKBBXX:5:2115:28595:9754,J00121:27:H3GGKBBXX:5:2119:28960:27795,J00121:27:H3GGKBBXX:5:1111:13717:39365,J00121:27:H3GGKBBXX:5:2115:9100:21061,J00121:27:H3GGKBBXX:5:2217:19999:24929,J00121:27:H3GGKBBXX:5:2205:11079:9684,J00121:27:H3GGKBBXX:5:1217:25865:14168,J00121:27:H3GGKBBXX:5:2217:17553:10880,J00121:27:H3GGKBBXX:5:1215:21887:17403,J00121:27:H3GGKBBXX:5:2210:26443:7328,J00121:27:H3GGKBBXX:5:1218:15848:34125,J00121:27:H3GGKBBXX:5:2206:18416:9174,J00121:27:H3GGKBBXX:5:1203:24312:28076,J00121:27:H3GGKBBXX:5:1118:2838:27690,J00121:27:H3GGKBBXX:5:1118:19319:4760,J00121:27:H3GGKBBXX:5:1114:25540:41352,J00121:27:H3GGKBBXX:5:2213:18091:47366,J00121:27:H3GGKBBXX:5:1101:16173:33809,J00121:27:H3GGKBBXX:5:2225:28645:11671,J00121:27:H3GGKBBXX:5:1219:21643:28024,J00121:27:H3GGKBBXX:5:1217:24931:23557,J00121:27:H3GGKBBXX:5:2207:21795:23012,J00121:27:H3GGKBBXX:5:2120:26271:2352,J00121:27:H3GGKBBXX:5:2105:31335:47067,J00121:27:H3GGKBBXX:5:2228:18984:19759,J00121:27:H3GGKBBXX:5:2227:15848:31488,J00121:27:H3GGKBBXX:5:1219:11809:12954,J00121:27:H3GGKBBXX:5:1112:27509:3266,J00121:27:H3GGKBBXX:5:1124:11728:40596,J00121:27:H3GGKBBXX:5:2111:29254:9772;sequence=TATAGAGAATTAACAAATTAAATTTATTA;start=358919;subtype=IES;support_ref=6;support_variant=48;type=IES;
scaffold51_36_with_IES	MILORD	internal_eliminated_sequence	360199	360224	.	.	.	ID=MILORD.36.360199.360224;Name=MILORD.36.360199.360224;bounded_by_ta=TRUE;common_boundary=Both;end=360224;ies_id=IESPGM.PTET51.1.36.345522;ies_left_dist=0;ies_min_dist=0;ies_right_dist=0;junction_seq=cttcctccattgtttTAaatctgatatccatt;read_names=J00121:27:H3GGKBBXX:5:2113:8095:12040,J00121:27:H3GGKBBXX:5:2223:17929:19232,J00121:27:H3GGKBBXX:5:1212:8948:7715,J00121:27:H3GGKBBXX:5:2223:27285:13078,J00121:27:H3GGKBBXX:5:2213:7872:19496,J00121:27:H3GGKBBXX:5:1102:20933:5270,J00121:27:H3GGKBBXX:5:2203:12144:24366,J00121:27:H3GGKBBXX:5:2117:28909:7838,J00121:27:H3GGKBBXX:5:1228:15585:42038,J00121:27:H3GGKBBXX:5:2116:11282:9192,J00121:27:H3GGKBBXX:5:2211:27265:12409,J00121:27:H3GGKBBXX:5:1117:17350:44957,J00121:27:H3GGKBBXX:5:1220:18335:5798,J00121:27:H3GGKBBXX:5:1117:25946:34741,J00121:27:H3GGKBBXX:5:1122:27904:11513,J00121:27:H3GGKBBXX:5:1117:16072:21571,J00121:27:H3GGKBBXX:5:2207:7852:5183,J00121:27:H3GGKBBXX:5:1224:26849:6484,J00121:27:H3GGKBBXX:5:2101:28889:4145,J00121:27:H3GGKBBXX:5:2115:31517:5323,J00121:27:H3GGKBBXX:5:1211:8400:11829,J00121:27:H3GGKBBXX:5:1202:19512:35057,J00121:27:H3GGKBBXX:5:1115:19745:11372,J00121:27:H3GGKBBXX:5:1209:27681:31875,J00121:27:H3GGKBBXX:5:2104:28016:14836,J00121:27:H3GGKBBXX:5:1120:19238:19531,J00121:27:H3GGKBBXX:5:2217:13474:33246,J00121:27:H3GGKBBXX:5:1114:21968:3442,J00121:27:H3GGKBBXX:5:2214:15899:32244,J00121:27:H3GGKBBXX:5:2105:28097:42900,J00121:27:H3GGKBBXX:5:1118:15574:10159,J00121:27:H3GGKBBXX:5:2225:10044:45906,J00121:27:H3GGKBBXX:5:1202:1326:46909,J00121:27:H3GGKBBXX:5:2216:9881:5675,J00121:27:H3GGKBBXX:5:2221:11617:4708,J00121:27:H3GGKBBXX:5:2208:31365:27250,J00121:27:H3GGKBBXX:5:1119:9759:29694,J00121:27:H3GGKBBXX:5:1224:6634:1877,J00121:27:H3GGKBBXX:5:1119:15798:42583,J00121:27:H3GGKBBXX:5:1203:11282:8734,J00121:27:H3GGKBBXX:5:1203:6847:39066,J00121:27:H3GGKBBXX:5:2221:22881:8084,J00121:27:H3GGKBBXX:5:2121:29985:8189,J00121:27:H3GGKBBXX:5:1101:6725:21518,J00121:27:H3GGKBBXX:5:1125:9171:22696,J00121:27:H3GGKBBXX:5:2219:22759:10335,J00121:27:H3GGKBBXX:5:1111:12185:32455,J00121:27:H3GGKBBXX:5:2118:5081:25597;sequence=TATAATTAAATTCATCTACTCCACTA;start=360199;subtype=IES;support_ref=3;support_variant=48;type=IES;
scaffold51_36_with_IES	MILORD	internal_eliminated_sequence	360859	360885	.	.	.	ID=MILORD.36.360859.360885;Name=MILORD.36.360859.360885;bounded_by_ta=TRUE;common_boundary=Both;end=360885;ies_id=IESPGM.PTET51.1.36.346156;ies_left_dist=0;ies_min_dist=0;ies_right_dist=0;junction_seq=cttcatatataaaatTAtaaaaaggaattaat;read_names=J00121:27:H3GGKBBXX:5:1107:14428:19531,J00121:27:H3GGKBBXX:5:1213:22232:4778,J00121:27:H3GGKBBXX:5:2109:23784:45977,J00121:27:H3GGKBBXX:5:1220:3275:48456,J00121:27:H3GGKBBXX:5:2224:28442:44799,J00121:27:H3GGKBBXX:5:2105:16681:11548,J00121:27:H3GGKBBXX:5:1209:8044:47295,J00121:27:H3GGKBBXX:5:2214:26880:45291,J00121:27:H3GGKBBXX:5:2213:15727:27162,J00121:27:H3GGKBBXX:5:1109:3092:14555,J00121:27:H3GGKBBXX:5:1219:7628:31628,J00121:27:H3GGKBBXX:5:2128:31852:24155,J00121:27:H3GGKBBXX:5:1108:16589:10194,J00121:27:H3GGKBBXX:5:2108:5883:20621,J00121:27:H3GGKBBXX:5:1128:17980:11899,J00121:27:H3GGKBBXX:5:2215:25905:10124,J00121:27:H3GGKBBXX:5:1226:6847:17051,J00121:27:H3GGKBBXX:5:1212:11698:10686,J00121:27:H3GGKBBXX:5:2103:28798:36974,J00121:27:H3GGKBBXX:5:1125:7415:30345,J00121:27:H3GGKBBXX:5:2112:13880:35110,J00121:27:H3GGKBBXX:5:2203:4655:19619,J00121:27:H3GGKBBXX:5:2108:13656:5042,J00121:27:H3GGKBBXX:5:1225:12773:16032,J00121:27:H3GGKBBXX:5:1120:11363:45871,J00121:27:H3GGKBBXX:5:1212:23104:43533,J00121:27:H3GGKBBXX:5:1222:14803:16840,J00121:27:H3GGKBBXX:5:2104:23937:6361,J00121:27:H3GGKBBXX:5:2209:7608:31101,J00121:27:H3GGKBBXX:5:1111:3234:5200,J00121:27:H3GGKBBXX:5:1214:22394:28340,J00121:27:H3GGKBBXX:5:1104:16934:15750,J00121:27:H3GGKBBXX:5:1117:25286:31769,J00121:27:H3GGKBBXX:5:2108:25652:6273,J00121:27:H3GGKBBXX:5:2119:10642:15363,J00121:27:H3GGKBBXX:5:1116:10713:24103,J00121:27:H3GGKBBXX:5:1204:20598:10352,J00121:27:H3GGKBBXX:5:2215:9354:47630,J00121:27:H3GGKBBXX:5:2210:4696:31611,J00121:27:H3GGKBBXX:5:2102:17746:27953,J00121:27:H3GGKBBXX:5:1202:3599:7345,J00121:27:H3GGKBBXX:5:2111:12388:32736,J00121:27:H3GGKBBXX:5:2111:6299:34987,J00121:27:H3GGKBBXX:5:2104:23916:6325,J00121:27:H3GGKBBXX:5:1204:22242:27057;sequence=TATAGGTAGAAACAATAAATTTGCTTA;start=360859;subtype=IES;support_ref=18;support_variant=45;type=IES;
scaffold51_36_with_IES	MILORD	internal_eliminated_sequence	361432	361460	.	.	.	ID=MILORD.36.361432.361460;Name=MILORD.36.361432.361460;bounded_by_ta=TRUE;common_boundary=Both;end=361460;ies_id=IESPGM.PTET51.1.36.346702;ies_left_dist=0;ies_min_dist=0;ies_right_dist=0;junction_seq=gaataagctgttaagTAattaaatcaattgta;read_names=J00121:27:H3GGKBBXX:5:2119:3792:15416,J00121:27:H3GGKBBXX:5:2116:28615:19531,J00121:27:H3GGKBBXX:5:1109:9252:46399,J00121:27:H3GGKBBXX:5:1212:20537:48157,J00121:27:H3GGKBBXX:5:1211:9567:45396,J00121:27:H3GGKBBXX:5:1225:11860:40578,J00121:27:H3GGKBBXX:5:2115:21663:13851,J00121:27:H3GGKBBXX:5:2212:21328:15522,J00121:27:H3GGKBBXX:5:1119:22729:24947,J00121:27:H3GGKBBXX:5:2113:32258:33897,J00121:27:H3GGKBBXX:5:2126:15057:46293,J00121:27:H3GGKBBXX:5:1207:9090:14572,J00121:27:H3GGKBBXX:5:2213:21471:31382,J00121:27:H3GGKBBXX:5:2117:7923:11917,J00121:27:H3GGKBBXX:5:1217:10896:16120,J00121:27:H3GGKBBXX:5:1219:19573:13078,J00121:27:H3GGKBBXX:5:2109:18122:17597,J00121:27:H3GGKBBXX:5:2210:21034:11003,J00121:27:H3GGKBBXX:5:2215:18355:15645,J00121:27:H3GGKBBXX:5:1121:28615:21782,J00121:27:H3GGKBBXX:5:2201:25083:16858,J00121:27:H3GGKBBXX:5:2223:9232:47489,J00121:27:H3GGKBBXX:5:2109:17523:11319,J00121:27:H3GGKBBXX:5:2209:9181:45010,J00121:27:H3GGKBBXX:5:2118:27428:29993,J00121:27:H3GGKBBXX:5:1122:27214:7996,J00121:27:H3GGKBBXX:5:2224:10622:23733,J00121:27:H3GGKBBXX:5:2202:7060:3705,J00121:27:H3GGKBBXX:5:2113:15260:3952,J00121:27:H3GGKBBXX:5:1106:5203:36464,J00121:27:H3GGKBBXX:5:1212:14012:22256,J00121:27:H3GGKBBXX:5:1203:13941:20937,J00121:27:H3GGKBBXX:5:1224:7415:36042,J00121:27:H3GGKBBXX:5:1106:7507:40385,J00121:27:H3GGKBBXX:5:2227:8816:15012,J00121:27:H3GGKBBXX:5:1216:21207:35426,J00121:27:H3GGKBBXX:5:2216:28737:48368,J00121:27:H3GGKBBXX:5:2221:18588:23048,J00121:27:H3GGKBBXX:5:2210:5304:31505,J00121:27:H3GGKBBXX:5:2209:24576:27760,J00121:27:H3GGKBBXX:5:2218:15605:39928,J00121:27:H3GGKBBXX:5:2117:28747:14027,J00121:27:H3GGKBBXX:5:2205:11434:3969,J00121:27:H3GGKBBXX:5:1223:16944:39049,J00121:27:H3GGKBBXX:5:2206:13129:39647,J00121:27:H3GGKBBXX:5:1128:11079:35497,J00121:27:H3GGKBBXX:5:1123:17005:25685,J00121:27:H3GGKBBXX:5:2217:29153:12304,J00121:27:H3GGKBBXX:5:1217:12175:40702,J00121:27:H3GGKBBXX:5:2103:24566:12163,J00121:27:H3GGKBBXX:5:1224:13545:39840,J00121:27:H3GGKBBXX:5:2224:6664:46768,J00121:27:H3GGKBBXX:5:2220:16762:3494,J00121:27:H3GGKBBXX:5:2216:12317:35356;sequence=TATAATAATTGATTAAAGTAATTTTATTA;start=361432;subtype=IES;support_ref=3;support_variant=54;type=IES;
scaffold51_36_with_IES	MILORD	internal_eliminated_sequence	362476	362521	.	.	.	ID=MILORD.36.362476.362521;Name=MILORD.36.362476.362521;bounded_by_ta=TRUE;common_boundary=Both;end=362521;ies_id=IESPGM.PTET51.1.36.347717;ies_left_dist=0;ies_min_dist=0;ies_right_dist=0;junction_seq=taaaaaattagattcTAttaaaagataatgag;read_names=J00121:27:H3GGKBBXX:5:1117:24911:15996,J00121:27:H3GGKBBXX:5:2112:6218:39172,J00121:27:H3GGKBBXX:5:2209:10206:5218,J00121:27:H3GGKBBXX:5:2209:5974:47260,J00121:27:H3GGKBBXX:5:2201:27082:33299,J00121:27:H3GGKBBXX:5:2109:17218:27813,J00121:27:H3GGKBBXX:5:1127:13210:34512,J00121:27:H3GGKBBXX:5:1222:4848:17808,J00121:27:H3GGKBBXX:5:2110:17746:28200,J00121:27:H3GGKBBXX:5:2113:12682:32472,J00121:27:H3GGKBBXX:5:2210:30208:46100,J00121:27:H3GGKBBXX:5:2216:13108:29167,J00121:27:H3GGKBBXX:5:2206:27620:42847,J00121:27:H3GGKBBXX:5:1108:15138:43515,J00121:27:H3GGKBBXX:5:2205:13332:43867,J00121:27:H3GGKBBXX:5:1112:4056:21254,J00121:27:H3GGKBBXX:5:1228:18974:38592,J00121:27:H3GGKBBXX:5:1219:25469:46926,J00121:27:H3GGKBBXX:5:1202:23997:9983,J00121:27:H3GGKBBXX:5:2201:31365:28657,J00121:27:H3GGKBBXX:5:2211:24840:37114,J00121:27:H3GGKBBXX:5:2107:19471:25281,J00121:27:H3GGKBBXX:5:2110:30259:18476,J00121:27:H3GGKBBXX:5:1112:9445:6607,J00121:27:H3GGKBBXX:5:2111:13129:37220,J00121:27:H3GGKBBXX:5:1102:19309:12726,J00121:27:H3GGKBBXX:5:1117:28767:44552,J00121:27:H3GGKBBXX:5:1114:6979:47735,J00121:27:H3GGKBBXX:5:2222:9496:36130,J00121:27:H3GGKBBXX:5:2218:11698:28903,J00121:27:H3GGKBBXX:5:1207:24282:24190,J00121:27:H3GGKBBXX:5:1114:25225:27092,J00121:27:H3GGKBBXX:5:1208:2899:29272;sequence=TATACTTCATATATATACACCAATATTTTATTAAATAGAATTACTA;start=362476;subtype=IES;support_ref=90;support_variant=33;type=IES;
scaffold51_36_with_IES	MILORD	internal_eliminated_sequence	363131	363266	.	.	.	ID=MILORD.36.363131.363266;Name=MILORD.36.363131.363266;bounded_by_ta=TRUE;common_boundary=Both;end=363266;ies_id=IESPGM.PTET51.1.36.348326;ies_left_dist=0;ies_min_dist=0;ies_right_dist=0;junction_seq=aaaattagggtcaagTAgtaataaatgaatga;read_names=J00121:27:H3GGKBBXX:5:1116:24535:19882,J00121:27:H3GGKBBXX:5:2125:8410:25492,J00121:27:H3GGKBBXX:5:1101:13524:18810,J00121:27:H3GGKBBXX:5:2201:30259:9227,J00121:27:H3GGKBBXX:5:1228:12104:9455,J00121:27:H3GGKBBXX:5:2206:22546:35919,J00121:27:H3GGKBBXX:5:2110:18538:8717,J00121:27:H3GGKBBXX:5:1228:30036:12779,J00121:27:H3GGKBBXX:5:2102:5061:4602,J00121:27:H3GGKBBXX:5:2225:28950:21729,J00121:27:H3GGKBBXX:5:2202:6593:6519,J00121:27:H3GGKBBXX:5:1120:21673:18300,J00121:27:H3GGKBBXX:5:2223:28331:34477,J00121:27:H3GGKBBXX:5:2123:26524:39822,J00121:27:H3GGKBBXX:5:2207:3295:23487,J00121:27:H3GGKBBXX:5:2118:24667:38715,J00121:27:H3GGKBBXX:5:2119:7547:33246,J00121:27:H3GGKBBXX:5:2222:31243:11319,J00121:27:H3GGKBBXX:5:2104:21156:7908,J00121:27:H3GGKBBXX:5:1123:22262:23294,J00121:27:H3GGKBBXX:5:1214:25367:37959,J00121:27:H3GGKBBXX:5:1106:12256:2721,J00121:27:H3GGKBBXX:5:2224:23865:9192,J00121:27:H3GGKBBXX:5:1228:12297:9121,J00121:27:H3GGKBBXX:5:1217:2189:13834,J00121:27:H3GGKBBXX:5:2109:17300:19126,J00121:27:H3GGKBBXX:5:1207:25499:11776,J00121:27:H3GGKBBXX:5:1106:23581:2721,J00121:27:H3GGKBBXX:5:2102:31598:42425,J00121:27:H3GGKBBXX:5:2206:19451:9385,J00121:27:H3GGKBBXX:5:1112:11261:8383,J00121:27:H3GGKBBXX:5:2214:10186:37572,J00121:27:H3GGKBBXX:5:1103:16569:24788,J00121:27:H3GGKBBXX:5:2215:7040:4198,J00121:27:H3GGKBBXX:5:1216:10642:15539,J00121:27:H3GGKBBXX:5:1202:11840:13148,J00121:27:H3GGKBBXX:5:2113:26707:14185,J00121:27:H3GGKBBXX:5:2222:26819:37378,J00121:27:H3GGKBBXX:5:2111:17706:6818,J00121:27:H3GGKBBXX:5:1209:14732:31875;sequence=TATGATTGTTTATGATCTTTTTTGGTGAAAGAATGCATCAATATATTTATGTCTCATCTGAAATATAGAATTTATAGTTAATTTTCAATATATCAACTAGTGCGTCAAAAATAATAAAAATAAAGCCAAACGACTA;start=363131;subtype=IES;support_ref=106;support_variant=40;type=IES;
scaffold51_36_with_IES	MILORD	internal_eliminated_sequence	363811	363837	.	.	.	ID=MILORD.36.363811.363837;Name=MILORD.36.363811.363837;bounded_by_ta=TRUE;common_boundary=None;end=363837;ies_id=IESPGM.PTET51.1.36.348326;ies_left_dist=-680;ies_min_dist=571;ies_right_dist=-571;junction_seq=atgtctatattttagTAttaaagtcttattat;read_names=J00121:27:H3GGKBBXX:5:2111:23307:14308,J00121:27:H3GGKBBXX:5:1220:1763:7679;sequence=TATAGAAAAATATTCAATTAGTTTCCA;start=363811;subtype=MAC;support_ref=190;support_variant=2;type=CRYPTIC;
scaffold51_36_with_IES	MILORD	internal_eliminated_sequence	365853	365879	.	.	.	ID=MILORD.36.365853.365879;Name=MILORD.36.365853.365879;bounded_by_ta=TRUE;common_boundary=Both;end=365879;ies_id=IESPGM.PTET51.1.36.350912;ies_left_dist=0;ies_min_dist=0;ies_right_dist=0;junction_seq=tccctctccgtttagTAcattgttcgtccata;read_names=J00121:27:H3GGKBBXX:5:2102:15473:43814,J00121:27:H3GGKBBXX:5:2102:31142:36886,J00121:27:H3GGKBBXX:5:2115:7375:7767,J00121:27:H3GGKBBXX:5:2122:21389:48896,J00121:27:H3GGKBBXX:5:2214:7811:25931,J00121:27:H3GGKBBXX:5:1221:22638:21940,J00121:27:H3GGKBBXX:5:1223:21166:36341,J00121:27:H3GGKBBXX:5:1216:17634:27690,J00121:27:H3GGKBBXX:5:1205:23754:42548,J00121:27:H3GGKBBXX:5:1218:20608:10651,J00121:27:H3GGKBBXX:5:1224:9810:18529,J00121:27:H3GGKBBXX:5:2209:4381:32402,J00121:27:H3GGKBBXX:5:2220:13281:48878,J00121:27:H3GGKBBXX:5:2221:13139:45889,J00121:27:H3GGKBBXX:5:1223:18873:41686,J00121:27:H3GGKBBXX:5:2206:2889:46381,J00121:27:H3GGKBBXX:5:1105:25875:14713,J00121:27:H3GGKBBXX:5:2109:16741:42460,J00121:27:H3GGKBBXX:5:1114:28087:20621,J00121:27:H3GGKBBXX:5:1223:6258:16770,J00121:27:H3GGKBBXX:5:2121:12236:45520,J00121:27:H3GGKBBXX:5:2124:18578:33475,J00121:27:H3GGKBBXX:5:2221:16122:18001,J00121:27:H3GGKBBXX:5:1227:17279:29360,J00121:27:H3GGKBBXX:5:2225:25205:16717,J00121:27:H3GGKBBXX:5:2115:27022:17474,J00121:27:H3GGKBBXX:5:1209:13606:45256,J00121:27:H3GGKBBXX:5:2114:22891:30081,J00121:27:H3GGKBBXX:5:2220:25570:36341,J00121:27:H3GGKBBXX:5:1113:15869:15733,J00121:27:H3GGKBBXX:5:2221:18964:41739,J00121:27:H3GGKBBXX:5:2101:8917:19759,J00121:27:H3GGKBBXX:5:1126:11495:34565,J00121:27:H3GGKBBXX:5:2114:12408:24648,J00121:27:H3GGKBBXX:5:1122:7436:35690,J00121:27:H3GGKBBXX:5:1224:14955:30503,J00121:27:H3GGKBBXX:5:1215:27164:23100,J00121:27:H3GGKBBXX:5:1208:11901:18634,J00121:27:H3GGKBBXX:5:2119:7182:43972,J00121:27:H3GGKBBXX:5:1112:3742:16489,J00121:27:H3GGKBBXX:5:1215:13037:39172,J00121:27:H3GGKBBXX:5:1227:11322:4831,J00121:27:H3GGKBBXX:5:2117:12885:1138,J00121:27:H3GGKBBXX:5:2204:9820:21430,J00121:27:H3GGKBBXX:5:2117:26616:40473,J00121:27:H3GGKBBXX:5:1125:21460:41352;sequence=TATAGGTCTTGACATTAGTTTTCTCCA;start=365853;subtype=IES;support_ref=3;support_variant=46;type=IES;
scaffold51_36_with_IES	MILORD	internal_eliminated_sequence	366368	366411	.	.	.	ID=MILORD.36.366368.366411;Name=MILORD.36.366368.366411;bounded_by_ta=TRUE;common_boundary=Both;end=366411;ies_id=IESPGM.PTET51.1.36.351400;ies_left_dist=0;ies_min_dist=0;ies_right_dist=0;junction_seq=tcatcatttgctaaaTAatgtttatcaactta;read_names=J00121:27:H3GGKBBXX:5:2220:11718:26793,J00121:27:H3GGKBBXX:5:1110:4016:47981,J00121:27:H3GGKBBXX:5:1222:18568:27303,J00121:27:H3GGKBBXX:5:1111:29061:34969,J00121:27:H3GGKBBXX:5:1212:14702:20920,J00121:27:H3GGKBBXX:5:1201:8724:41088,J00121:27:H3GGKBBXX:5:1101:3285:18968,J00121:27:H3GGKBBXX:5:2212:31710:18986,J00121:27:H3GGKBBXX:5:2214:4827:28815,J00121:27:H3GGKBBXX:5:1126:7984:24753,J00121:27:H3GGKBBXX:5:2201:8075:18652,J00121:27:H3GGKBBXX:5:1113:26940:43814,J00121:27:H3GGKBBXX:5:1126:29457:23241,J00121:27:H3GGKBBXX:5:1106:13829:15082,J00121:27:H3GGKBBXX:5:2102:25327:5851,J00121:27:H3GGKBBXX:5:1113:26971:20867,J00121:27:H3GGKBBXX:5:2108:25164:25122,J00121:27:H3GGKBBXX:5:1207:18903:5868,J00121:27:H3GGKBBXX:5:1121:4980:39734,J00121:27:H3GGKBBXX:5:2225:9130:24243,J00121:27:H3GGKBBXX:5:1204:12114:2088,J00121:27:H3GGKBBXX:5:1201:11038:30187,J00121:27:H3GGKBBXX:5:1105:20314:37994,J00121:27:H3GGKBBXX:5:1220:13382:30204,J00121:27:H3GGKBBXX:5:1210:24129:39225,J00121:27:H3GGKBBXX:5:1120:2838:10000,J00121:27:H3GGKBBXX:5:2210:6583:27531,J00121:27:H3GGKBBXX:5:2120:29315:46627,J00121:27:H3GGKBBXX:5:1202:28321:2879,J00121:27:H3GGKBBXX:5:2219:24962:29378,J00121:27:H3GGKBBXX:5:1214:29163:17210,J00121:27:H3GGKBBXX:5:2219:12347:20603,J00121:27:H3GGKBBXX:5:1207:5426:30063,J00121:27:H3GGKBBXX:5:1120:23480:38592,J00121:27:H3GGKBBXX:5:1225:3041:29835,J00121:27:H3GGKBBXX:5:2224:6969:3899,J00121:27:H3GGKBBXX:5:2205:25773:29343,J00121:27:H3GGKBBXX:5:1227:20628:39488,J00121:27:H3GGKBBXX:5:2112:24353:34055,J00121:27:H3GGKBBXX:5:1101:13423:13078,J00121:27:H3GGKBBXX:5:2226:27438:5394,J00121:27:H3GGKBBXX:5:1102:26321:6519,J00121:27:H3GGKBBXX:5:1213:15371:33686,J00121:27:H3GGKBBXX:5:2228:15848:18089,J00121:27:H3GGKBBXX:5:1220:4493:34424,J00121:27:H3GGKBBXX:5:2205:31568:12198,J00121:27:H3GGKBBXX:5:1101:10754:42917,J00121:27:H3GGKBBXX:5:2216:27935:33053,J00121:27:H3GGKBBXX:5:2213:14834:38205,J00121:27:H3GGKBBXX:5:2217:14255:11179;sequence=TACAATAGATTGTATCTAAATTTATTTAATAAATTTAATAACTA;start=366368;subtype=IES;support_ref=6;support_variant=50;type=IES;
scaffold51_36_with_IES	MILORD	internal_eliminated_sequence	367394	367439	.	.	.	ID=MILORD.36.367394.367439;Name=MILORD.36.367394.367439;bounded_by_ta=TRUE;common_boundary=Both;end=367439;ies_id=IESPGM.PTET51.1.36.352382;ies_left_dist=0;ies_min_dist=0;ies_right_dist=0;junction_seq=ttgaaactacaaataTAcaactaaaattcaca;read_names=J00121:27:H3GGKBBXX:5:1218:4736:5974,J00121:27:H3GGKBBXX:5:1227:28422:3829,J00121:27:H3GGKBBXX:5:1228:25824:17122,J00121:27:H3GGKBBXX:5:2105:26443:17948,J00121:27:H3GGKBBXX:5:2205:17300:16911,J00121:27:H3GGKBBXX:5:2103:7801:25738,J00121:27:H3GGKBBXX:5:1116:14773:19496,J00121:27:H3GGKBBXX:5:1110:10257:5657,J00121:27:H3GGKBBXX:5:1107:9262:46803,J00121:27:H3GGKBBXX:5:2103:24738:47454,J00121:27:H3GGKBBXX:5:1224:26088:31787,J00121:27:H3GGKBBXX:5:1120:7283:9051,J00121:27:H3GGKBBXX:5:1209:14996:32613,J00121:27:H3GGKBBXX:5:2209:7598:32138,J00121:27:H3GGKBBXX:5:2205:14823:19584,J00121:27:H3GGKBBXX:5:2202:17746:26582,J00121:27:H3GGKBBXX:5:1228:19441:38556,J00121:27:H3GGKBBXX:5:1221:4259:14537,J00121:27:H3GGKBBXX:5:1210:26139:37994,J00121:27:H3GGKBBXX:5:1118:27702:8312,J00121:27:H3GGKBBXX:5:2219:21623:28200,J00121:27:H3GGKBBXX:5:1110:21186:27127,J00121:27:H3GGKBBXX:5:1221:23642:13306,J00121:27:H3GGKBBXX:5:2220:20567:22819,J00121:27:H3GGKBBXX:5:2228:20567:45854,J00121:27:H3GGKBBXX:5:1226:24535:30820,J00121:27:H3GGKBBXX:5:1226:31091:44675,J00121:27:H3GGKBBXX:5:1123:4685:7363,J00121:27:H3GGKBBXX:5:2218:8481:46117,J00121:27:H3GGKBBXX:5:1107:17097:11917,J00121:27:H3GGKBBXX:5:1228:13890:4075,J00121:27:H3GGKBBXX:5:1208:25570:34793,J00121:27:H3GGKBBXX:5:2218:29041:18581,J00121:27:H3GGKBBXX:5:1106:15696:8224,J00121:27:H3GGKBBXX:5:2227:27022:31400,J00121:27:H3GGKBBXX:5:1208:3955:44781,J00121:27:H3GGKBBXX:5:1109:2027:48368,J00121:27:H3GGKBBXX:5:2204:23409:26054,J00121:27:H3GGKBBXX:5:2103:12175:7785,J00121:27:H3GGKBBXX:5:1106:5122:45010,J00121:27:H3GGKBBXX:5:1201:15909:8207,J00121:27:H3GGKBBXX:5:2110:13687:48350;sequence=TATAGTAGACTATCCTATTGATAAGATTAAATTTTAAAGAGCACTA;start=367394;subtype=IES;support_ref=78;support_variant=42;type=IES;
scaffold51_36_with_IES	MILORD	internal_eliminated_sequence	368073	368117	.	.	.	ID=MILORD.36.368073.368117;Name=MILORD.36.368073.368117;bounded_by_ta=TRUE;common_boundary=Both;end=368117;ies_id=IESPGM.PTET51.1.36.353015;ies_left_dist=0;ies_min_dist=0;ies_right_dist=0;junction_seq=tccttcggtatagttTAcaaggcaaaagtgaa;read_names=J00121:27:H3GGKBBXX:5:2212:8613:21694,J00121:27:H3GGKBBXX:5:1108:21460:31611,J00121:27:H3GGKBBXX:5:1214:21876:48579,J00121:27:H3GGKBBXX:5:2205:3092:27883,J00121:27:H3GGKBBXX:5:2218:13159:14555,J00121:27:H3GGKBBXX:5:1119:11353:2914,J00121:27:H3GGKBBXX:5:1215:3985:39101,J00121:27:H3GGKBBXX:5:1213:3671:47243,J00121:27:H3GGKBBXX:5:1111:8704:40737,J00121:27:H3GGKBBXX:5:2219:32268:11161,J00121:27:H3GGKBBXX:5:1208:9790:11354,J00121:27:H3GGKBBXX:5:2205:29670:35532,J00121:27:H3GGKBBXX:5:2227:2524:9772,J00121:27:H3GGKBBXX:5:2224:4005:33193,J00121:27:H3GGKBBXX:5:2227:26585:47067,J00121:27:H3GGKBBXX:5:1221:5112:15979,J00121:27:H3GGKBBXX:5:2101:17076:2774,J00121:27:H3GGKBBXX:5:2215:10368:41440,J00121:27:H3GGKBBXX:5:1101:1235:21254,J00121:27:H3GGKBBXX:5:2216:6045:47559,J00121:27:H3GGKBBXX:5:2224:4422:32824,J00121:27:H3GGKBBXX:5:1107:5599:48931,J00121:27:H3GGKBBXX:5:2207:3285:34371,J00121:27:H3GGKBBXX:5:1214:15057:46961,J00121:27:H3GGKBBXX:5:2119:30665:34829,J00121:27:H3GGKBBXX:5:1204:29863:11565,J00121:27:H3GGKBBXX:5:2227:19522:10915,J00121:27:H3GGKBBXX:5:1127:6299:14977,J00121:27:H3GGKBBXX:5:1122:28300:3196,J00121:27:H3GGKBBXX:5:1221:28341:35690,J00121:27:H3GGKBBXX:5:2202:20983:32121,J00121:27:H3GGKBBXX:5:1202:6888:30310,J00121:27:H3GGKBBXX:5:2222:30736:36569,J00121:27:H3GGKBBXX:5:2105:19674:7099,J00121:27:H3GGKBBXX:5:2224:28483:12867,J00121:27:H3GGKBBXX:5:2209:16122:25351,J00121:27:H3GGKBBXX:5:1112:12236:28287,J00121:27:H3GGKBBXX:5:1126:27214:18405,J00121:27:H3GGKBBXX:5:1201:10500:22608;sequence=TATACTTAATTTATATCAAAACGATAAAACTCATTGGATTGACAA;start=368073;subtype=IES;support_ref=87;support_variant=39;type=IES;
scaffold51_36_with_IES	MILORD	internal_eliminated_sequence	369283	369381	.	.	.	ID=MILORD.36.369283.369381;Name=MILORD.36.369283.369381;bounded_by_ta=TRUE;common_boundary=Both;end=369381;ies_id=IESPGM.PTET51.1.36.354180;ies_left_dist=0;ies_min_dist=0;ies_right_dist=0;junction_seq=aaaatatctctatgaTAtattaagatagtttt;read_names=J00121:27:H3GGKBBXX:5:1214:26991:19038,J00121:27:H3GGKBBXX:5:2227:14671:39084,J00121:27:H3GGKBBXX:5:1107:25164:6202,J00121:27:H3GGKBBXX:5:1120:9049:15592,J00121:27:H3GGKBBXX:5:2114:5233:2439,J00121:27:H3GGKBBXX:5:1201:13443:28903,J00121:27:H3GGKBBXX:5:2126:2737:28358,J00121:27:H3GGKBBXX:5:1112:27712:2914,J00121:27:H3GGKBBXX:5:2210:28726:41563,J00121:27:H3GGKBBXX:5:1224:7273:28375,J00121:27:H3GGKBBXX:5:1211:1083:22889,J00121:27:H3GGKBBXX:5:1104:22759:23593,J00121:27:H3GGKBBXX:5:1201:7314:10159,J00121:27:H3GGKBBXX:5:1224:12824:9930,J00121:27:H3GGKBBXX:5:1122:18203:31453,J00121:27:H3GGKBBXX:5:1119:29934:27725,J00121:27:H3GGKBBXX:5:1120:5122:34670,J00121:27:H3GGKBBXX:5:1128:25997:31347,J00121:27:H3GGKBBXX:5:2205:22475:23557,J00121:27:H3GGKBBXX:5:2119:2635:41827,J00121:27:H3GGKBBXX:5:1223:21440:43146,J00121:27:H3GGKBBXX:5:2109:14245:41721,J00121:27:H3GGKBBXX:5:1221:13159:21729,J00121:27:H3GGKBBXX:5:2119:9496:26951,J00121:27:H3GGKBBXX:5:2227:11830:11759,J00121:27:H3GGKBBXX:5:1125:6938:25791,J00121:27:H3GGKBBXX:5:2215:9354:32543,J00121:27:H3GGKBBXX:5:2106:11505:35286,J00121:27:H3GGKBBXX:5:1203:17137:31400,J00121:27:H3GGKBBXX:5:2206:5213:17386,J00121:27:H3GGKBBXX:5:2202:20172:6695,J00121:27:H3GGKBBXX:5:2122:22587:15487,J00121:27:H3GGKBBXX:5:1212:20831:46100,J00121:27:H3GGKBBXX:5:1106:20182:31189,J00121:27:H3GGKBBXX:5:2117:14326:47770,J00121:27:H3GGKBBXX:5:1218:27773:12269,J00121:27:H3GGKBBXX:5:1222:4340:15170,J00121:27:H3GGKBBXX:5:1109:26068:47436,J00121:27:H3GGKBBXX:5:1213:16985:9614,J00121:27:H3GGKBBXX:5:1111:22232:9104,J00121:27:H3GGKBBXX:5:2104:22150:41845,J00121:27:H3GGKBBXX:5:1118:10013:15293,J00121:27:H3GGKBBXX:5:2223:21623:21588;sequence=TATAGAAGATTTTAATAATTAAGTACATAATTGTGAATTGCTAATATAATTTATTGTATAAATCAGTAAAAAAAATCAAAAATAATTTTAAATAAACAG;start=369283;subtype=IES;support_ref=30;support_variant=43;type=IES;
scaffold51_36_with_IES	MILORD	internal_eliminated_sequence	370432	370478	.	.	.	ID=MILORD.36.370432.370478;Name=MILORD.36.370432.370478;bounded_by_ta=TRUE;common_boundary=LEFT;end=370478;ies_id=IESPGM.PTET51.1.36.355230;ies_left_dist=0;ies_min_dist=0;ies_right_dist=2;junction_seq=tggtaatttttctttTAtacatttttttaatt;read_names=J00121:27:H3GGKBBXX:5:2221:28808:27496;sequence=TATAGTTGTAATAGGAAATGATGTAAATCAAAAAAGAATGTGTTAAG;start=370432;subtype=PARTIAL_INTERNAL;support_ref=33;support_variant=1;type=ALTERNATIVE;
scaffold51_36_with_IES	MILORD	internal_eliminated_sequence	370432	370480	.	.	.	ID=MILORD.36.370432.370480;Name=MILORD.36.370432.370480;bounded_by_ta=TRUE;common_boundary=Both;end=370480;ies_id=IESPGM.PTET51.1.36.355230;ies_left_dist=0;ies_min_dist=0;ies_right_dist=0;junction_seq=tggtaatttttctttTAcatttttttaattat;read_names=J00121:27:H3GGKBBXX:5:1127:16802:34336,J00121:27:H3GGKBBXX:5:2110:28392:4268,J00121:27:H3GGKBBXX:5:2128:8755:27039,J00121:27:H3GGKBBXX:5:1108:31649:35550,J00121:27:H3GGKBBXX:5:2211:7162:26916,J00121:27:H3GGKBBXX:5:1108:19380:47876,J00121:27:H3GGKBBXX:5:2115:10734:34618,J00121:27:H3GGKBBXX:5:1226:25570:13130,J00121:27:H3GGKBBXX:5:1214:22891:20058,J00121:27:H3GGKBBXX:5:2214:13727:13570,J00121:27:H3GGKBBXX:5:2225:4046:9772,J00121:27:H3GGKBBXX:5:1118:10247:11091,J00121:27:H3GGKBBXX:5:1207:11566:41616,J00121:27:H3GGKBBXX:5:1108:21613:49107,J00121:27:H3GGKBBXX:5:2228:5781:28041,J00121:27:H3GGKBBXX:5:1209:10074:9033,J00121:27:H3GGKBBXX:5:2208:18923:9350,J00121:27:H3GGKBBXX:5:1224:17239:43040,J00121:27:H3GGKBBXX:5:1127:23663:39471,J00121:27:H3GGKBBXX:5:2126:25986:6994,J00121:27:H3GGKBBXX:5:2221:17990:42759,J00121:27:H3GGKBBXX:5:2214:13210:14783,J00121:27:H3GGKBBXX:5:1208:6695:25755,J00121:27:H3GGKBBXX:5:1213:11951:39611,J00121:27:H3GGKBBXX:5:1222:20557:16401,J00121:27:H3GGKBBXX:5:1203:19410:9983;sequence=TATAGTTGTAATAGGAAATGATGTAAATCAAAAAAGAATGTGTTAAGTA;start=370432;subtype=IES;support_ref=66;support_variant=26;type=IES;
scaffold51_36_with_IES	MILORD	internal_eliminated_sequence	371221	371246	.	.	.	ID=MILORD.36.371221.371246;Name=MILORD.36.371221.371246;bounded_by_ta=TRUE;common_boundary=Both;end=371246;ies_id=IESPGM.PTET51.1.36.355970;ies_left_dist=0;ies_min_dist=0;ies_right_dist=0;junction_seq=aataataattagtgaTAtttgcaattttaaaa;read_names=J00121:27:H3GGKBBXX:5:2104:5832:21307,J00121:27:H3GGKBBXX:5:2104:6218:22327,J00121:27:H3GGKBBXX:5:1112:11109:5974,J00121:27:H3GGKBBXX:5:1207:5934:33017,J00121:27:H3GGKBBXX:5:2203:24008:29448,J00121:27:H3GGKBBXX:5:2206:32329:6871,J00121:27:H3GGKBBXX:5:2225:9678:43445,J00121:27:H3GGKBBXX:5:2210:2950:36710,J00121:27:H3GGKBBXX:5:1203:31264:37660,J00121:27:H3GGKBBXX:5:1117:9475:14502,J00121:27:H3GGKBBXX:5:1209:11119:49212,J00121:27:H3GGKBBXX:5:2207:12966:27197,J00121:27:H3GGKBBXX:5:1224:9993:25984,J00121:27:H3GGKBBXX:5:1221:7872:12743,J00121:27:H3GGKBBXX:5:1217:4706:22063,J00121:27:H3GGKBBXX:5:1202:18700:40860,J00121:27:H3GGKBBXX:5:2117:2361:25879,J00121:27:H3GGKBBXX:5:1218:19278:9895,J00121:27:H3GGKBBXX:5:1210:9394:41827,J00121:27:H3GGKBBXX:5:1119:4726:8910,J00121:27:H3GGKBBXX:5:1224:10155:26019,J00121:27:H3GGKBBXX:5:1212:6542:21694,J00121:27:H3GGKBBXX:5:1113:4310:28200,J00121:27:H3GGKBBXX:5:2110:19339:15698,J00121:27:H3GGKBBXX:5:2121:24353:16506,J00121:27:H3GGKBBXX:5:1210:22587:32754;sequence=TATAGATAATCAATGTGTCTTAAATA;start=371221;subtype=IES;support_ref=114;support_variant=26;type=IES;
scaffold51_36_with_IES	MILORD	internal_eliminated_sequence	374364	374408	.	.	.	ID=MILORD.36.374364.374408;Name=MILORD.36.374364.374408;bounded_by_ta=TRUE;common_boundary=Both;end=374408;ies_id=IESPGM.PTET51.1.36.359087;ies_left_dist=0;ies_min_dist=0;ies_right_dist=0;junction_seq=gaaatcttaggcaggTAcgtccttgatttaat;read_names=J00121:27:H3GGKBBXX:5:2213:9293:27514,J00121:27:H3GGKBBXX:5:2104:9942:35778,J00121:27:H3GGKBBXX:5:2221:11221:29624,J00121:27:H3GGKBBXX:5:1103:21856:16014,J00121:27:H3GGKBBXX:5:2214:25824:6150,J00121:27:H3GGKBBXX:5:1219:2229:30784,J00121:27:H3GGKBBXX:5:2211:24403:20392,J00121:27:H3GGKBBXX:5:2210:20446:42231,J00121:27:H3GGKBBXX:5:1104:4645:46082,J00121:27:H3GGKBBXX:5:2103:16853:32209,J00121:27:H3GGKBBXX:5:1220:22769:28991,J00121:27:H3GGKBBXX:5:1210:29944:12726,J00121:27:H3GGKBBXX:5:1210:3924:43673,J00121:27:H3GGKBBXX:5:2108:18051:14484,J00121:27:H3GGKBBXX:5:2224:17553:3600,J00121:27:H3GGKBBXX:5:2225:19309:26934,J00121:27:H3GGKBBXX:5:2209:26849:30995,J00121:27:H3GGKBBXX:5:2206:14336:23593,J00121:27:H3GGKBBXX:5:2103:12246:46381,J00121:27:H3GGKBBXX:5:1211:17117:29747,J00121:27:H3GGKBBXX:5:2111:8400:36024,J00121:27:H3GGKBBXX:5:1121:13880:12286,J00121:27:H3GGKBBXX:5:1118:2016:15188,J00121:27:H3GGKBBXX:5:2108:29406:44675,J00121:27:H3GGKBBXX:5:1128:20892:45713,J00121:27:H3GGKBBXX:5:1105:20273:22379,J00121:27:H3GGKBBXX:5:2104:6786:11143,J00121:27:H3GGKBBXX:5:1225:18061:29518,J00121:27:H3GGKBBXX:5:2119:8085:39875,J00121:27:H3GGKBBXX:5:2119:11444:26424,J00121:27:H3GGKBBXX:5:1215:17249:11302,J00121:27:H3GGKBBXX:5:1115:15097:14256,J00121:27:H3GGKBBXX:5:1125:27580:45766,J00121:27:H3GGKBBXX:5:2219:10734:31488,J00121:27:H3GGKBBXX:5:2201:22414:30063,J00121:27:H3GGKBBXX:5:1228:25712:44816,J00121:27:H3GGKBBXX:5:1101:17371:17737,J00121:27:H3GGKBBXX:5:2208:22150:22643,J00121:27:H3GGKBBXX:5:1102:23997:35585,J00121:27:H3GGKBBXX:5:2110:9962:29483,J00121:27:H3GGKBBXX:5:2223:22719:28375,J00121:27:H3GGKBBXX:5:2218:11343:42917,J00121:27:H3GGKBBXX:5:1101:18761:38222,J00121:27:H3GGKBBXX:5:1227:13139:41704,J00121:27:H3GGKBBXX:5:2223:27570:24999,J00121:27:H3GGKBBXX:5:2213:16295:23294,J00121:27:H3GGKBBXX:5:1214:18446:40877,J00121:27:H3GGKBBXX:5:1118:9283:26336,J00121:27:H3GGKBBXX:5:1113:21542:17438,J00121:27:H3GGKBBXX:5:2117:11292:2422,J00121:27:H3GGKBBXX:5:2225:17634:45344,J00121:27:H3GGKBBXX:5:1108:7638:46240,J00121:27:H3GGKBBXX:5:2109:28463:45221,J00121:27:H3GGKBBXX:5:1128:3031:34037,J00121:27:H3GGKBBXX:5:2107:13707:43708,J00121:27:H3GGKBBXX:5:1201:11150:8295,J00121:27:H3GGKBBXX:5:2113:7537:25351,J00121:27:H3GGKBBXX:5:2217:6685:45432,J00121:27:H3GGKBBXX:5:1215:15138:22907,J00121:27:H3GGKBBXX:5:2227:26737:18001,J00121:27:H3GGKBBXX:5:1126:4259:18476,J00121:27:H3GGKBBXX:5:2212:5081:43673,J00121:27:H3GGKBBXX:5:2124:8186:26054,J00121:27:H3GGKBBXX:5:1201:14732:25474,J00121:27:H3GGKBBXX:5:1212:26413:5939,J00121:27:H3GGKBBXX:5:1101:11109:6185;sequence=TATAGTAAATTAGAATAATCAAATTTATATATTAATAATCAAATG;start=374364;subtype=IES;support_ref=39;support_variant=66;type=IES;
scaffold51_36_with_IES	MILORD	internal_eliminated_sequence	377672	377767	.	.	.	ID=MILORD.36.377672.377767;Name=MILORD.36.377672.377767;bounded_by_ta=TRUE;common_boundary=Both;end=377767;ies_id=IESPGM.PTET51.1.36.362350;ies_left_dist=0;ies_min_dist=0;ies_right_dist=0;junction_seq=tttggataatagaggTAtttcaaaattgattt;read_names=J00121:27:H3GGKBBXX:5:1109:2950:33158,J00121:27:H3GGKBBXX:5:2215:15960:36745,J00121:27:H3GGKBBXX:5:2217:11505:30433,J00121:27:H3GGKBBXX:5:2213:11180:10739,J00121:27:H3GGKBBXX:5:2209:11069:31681,J00121:27:H3GGKBBXX:5:2110:27996:19654,J00121:27:H3GGKBBXX:5:1122:19796:25914,J00121:27:H3GGKBBXX:5:2227:20588:31083,J00121:27:H3GGKBBXX:5:2212:22374:41141,J00121:27:H3GGKBBXX:5:1104:17787:24472,J00121:27:H3GGKBBXX:5:2207:23480:9578,J00121:27:H3GGKBBXX:5:1120:14489:17561,J00121:27:H3GGKBBXX:5:1106:24292:13904,J00121:27:H3GGKBBXX:5:1220:6624:11108,J00121:27:H3GGKBBXX:5:2211:7649:4866,J00121:27:H3GGKBBXX:5:2201:21521:20217,J00121:27:H3GGKBBXX:5:2128:29843:21729,J00121:27:H3GGKBBXX:5:2210:9323:46838,J00121:27:H3GGKBBXX:5:2211:5873:13711,J00121:27:H3GGKBBXX:5:2123:9232:3002,J00121:27:H3GGKBBXX:5:2225:18061:9789,J00121:27:H3GGKBBXX:5:1213:6786:42689,J00121:27:H3GGKBBXX:5:2107:15229:28516,J00121:27:H3GGKBBXX:5:1116:25367:44992,J00121:27:H3GGKBBXX:5:2116:28940:26424,J00121:27:H3GGKBBXX:5:2209:16985:28182,J00121:27:H3GGKBBXX:5:2221:17289:27830,J00121:27:H3GGKBBXX:5:2115:17005:39154,J00121:27:H3GGKBBXX:5:2224:16752:12304,J00121:27:H3GGKBBXX:5:1111:20527:33088,J00121:27:H3GGKBBXX:5:2209:6299:45256,J00121:27:H3GGKBBXX:5:1203:6603:17192,J00121:27:H3GGKBBXX:5:1225:18101:28780,J00121:27:H3GGKBBXX:5:1111:10094:42548,J00121:27:H3GGKBBXX:5:2104:22090:18951,J00121:27:H3GGKBBXX:5:2218:5142:38574,J00121:27:H3GGKBBXX:5:2218:5518:11513,J00121:27:H3GGKBBXX:5:2221:6035:4145,J00121:27:H3GGKBBXX:5:1123:23257:4585,J00121:27:H3GGKBBXX:5:2201:21704:9666,J00121:27:H3GGKBBXX:5:1226:17218:19267,J00121:27:H3GGKBBXX:5:1118:11556:36358,J00121:27:H3GGKBBXX:5:1110:13930:35690,J00121:27:H3GGKBBXX:5:2102:6999:41335,J00121:27:H3GGKBBXX:5:1227:21054:36218,J00121:27:H3GGKBBXX:5:2101:25794:31699,J00121:27:H3GGKBBXX:5:1216:10876:36446,J00121:27:H3GGKBBXX:5:1109:30310:16102,J00121:27:H3GGKBBXX:5:1115:23896:40156,J00121:27:H3GGKBBXX:5:2104:4178:10282,J00121:27:H3GGKBBXX:5:2113:17665:26019,J00121:27:H3GGKBBXX:5:1202:23074:35602,J00121:27:H3GGKBBXX:5:1227:30036:12462,J00121:27:H3GGKBBXX:5:1222:17218:46557,J00121:27:H3GGKBBXX:5:2112:13849:28833,J00121:27:H3GGKBBXX:5:2109:10033:15012,J00121:27:H3GGKBBXX:5:2221:5964:4022,J00121:27:H3GGKBBXX:5:2120:19268:32736,J00121:27:H3GGKBBXX:5:2206:30573:10827,J00121:27:H3GGKBBXX:5:1221:10673:12075,J00121:27:H3GGKBBXX:5:1212:14996:40877,J00121:27:H3GGKBBXX:5:1203:14306:19882,J00121:27:H3GGKBBXX:5:2224:22962:48702,J00121:27:H3GGKBBXX:5:2223:27986:38908,J00121:27:H3GGKBBXX:5:1118:22242:17772,J00121:27:H3GGKBBXX:5:2225:7831:19109,J00121:27:H3GGKBBXX:5:1122:16965:18230;sequence=TATACTTGTTATGAATTGATTTTCTTAGTTTATCTAAGCTTAATTTAAATTAATATTTTAATAATAAAATTAATTAAAACTTATCAAATTTGGTTG;start=377672;subtype=IES;support_ref=2;support_variant=67;type=IES;
scaffold51_36_with_IES	MILORD	internal_eliminated_sequence	383108	383161	.	.	.	ID=MILORD.36.383108.383161;Name=MILORD.36.383108.383161;bounded_by_ta=TRUE;common_boundary=Both;end=383161;ies_id=IESPGM.PTET51.1.36.367690;ies_left_dist=0;ies_min_dist=0;ies_right_dist=0;junction_seq=atcgtatattcaataTAcctgggtttattggg;read_names=J00121:27:H3GGKBBXX:5:2128:10998:27373,J00121:27:H3GGKBBXX:5:1220:24474:26388,J00121:27:H3GGKBBXX:5:2212:18791:30960,J00121:27:H3GGKBBXX:5:2113:5690:11495,J00121:27:H3GGKBBXX:5:1125:24150:4233,J00121:27:H3GGKBBXX:5:2105:14854:44816,J00121:27:H3GGKBBXX:5:2224:25915:24349,J00121:27:H3GGKBBXX:5:1226:3346:40209,J00121:27:H3GGKBBXX:5:2213:6827:37484,J00121:27:H3GGKBBXX:5:2121:27052:26635,J00121:27:H3GGKBBXX:5:2210:24038:10299,J00121:27:H3GGKBBXX:5:2207:14184:48509,J00121:27:H3GGKBBXX:5:1119:6583:37660,J00121:27:H3GGKBBXX:5:1214:13504:28446,J00121:27:H3GGKBBXX:5:1217:7892:14221,J00121:27:H3GGKBBXX:5:2205:6685:14133,J00121:27:H3GGKBBXX:5:2212:22303:31734,J00121:27:H3GGKBBXX:5:2220:20730:11671,J00121:27:H3GGKBBXX:5:2113:25104:4198;sequence=TATAGTCAATCTACTAGTAGACGTATAAATTTAATATTAGATTTTTTATTACTA;start=383108;subtype=IES;support_ref=68;support_variant=19;type=IES;
scaffold51_36_with_IES	MILORD	internal_eliminated_sequence	383804	383880	.	.	.	ID=MILORD.36.383804.383880;Name=MILORD.36.383804.383880;bounded_by_ta=TRUE;common_boundary=Both;end=383880;ies_id=IESPGM.PTET51.1.36.368332;ies_left_dist=0;ies_min_dist=0;ies_right_dist=0;junction_seq=ataattatttagtatTAttaatggaacctcct;read_names=J00121:27:H3GGKBBXX:5:2111:22567:32121,J00121:27:H3GGKBBXX:5:2111:22394:32384,J00121:27:H3GGKBBXX:5:2207:10693:18581,J00121:27:H3GGKBBXX:5:2103:21176:14766,J00121:27:H3GGKBBXX:5:1209:17685:45818,J00121:27:H3GGKBBXX:5:1124:27062:30028,J00121:27:H3GGKBBXX:5:2228:15493:41634,J00121:27:H3GGKBBXX:5:2226:6969:45783,J00121:27:H3GGKBBXX:5:2226:25723:45713,J00121:27:H3GGKBBXX:5:2110:7912:8242,J00121:27:H3GGKBBXX:5:2103:15240:28358,J00121:27:H3GGKBBXX:5:1106:26047:19584,J00121:27:H3GGKBBXX:5:2120:13667:21061,J00121:27:H3GGKBBXX:5:2222:5670:40016,J00121:27:H3GGKBBXX:5:1115:5974:17685,J00121:27:H3GGKBBXX:5:1126:11596:27074,J00121:27:H3GGKBBXX:5:2212:25449:34301,J00121:27:H3GGKBBXX:5:2202:18426:2264,J00121:27:H3GGKBBXX:5:2103:13179:43075,J00121:27:H3GGKBBXX:5:2214:8765:12743,J00121:27:H3GGKBBXX:5:2221:23865:5921;sequence=TATTAGAAATGTAATAATTTTACACAATTTTTGGTTCATATTTTGAAGAAAACAGTGAAGAAAATAACGTTTGATAA;start=383804;subtype=IES;support_ref=100;support_variant=21;type=IES;
scaffold51_36_with_IES	MILORD	internal_eliminated_sequence	386350	386395	.	.	.	ID=MILORD.36.386350.386395;Name=MILORD.36.386350.386395;bounded_by_ta=TRUE;common_boundary=Both;end=386395;ies_id=IESPGM.PTET51.1.36.370801;ies_left_dist=0;ies_min_dist=0;ies_right_dist=0;junction_seq=tcgaacagagcttgaTAcctcgtccacaattg;read_names=J00121:27:H3GGKBBXX:5:1206:19654:14273,J00121:27:H3GGKBBXX:5:2115:14702:31259,J00121:27:H3GGKBBXX:5:1124:9993:44763,J00121:27:H3GGKBBXX:5:2228:28554:48790,J00121:27:H3GGKBBXX:5:1221:29965:45783,J00121:27:H3GGKBBXX:5:1220:22759:32912,J00121:27:H3GGKBBXX:5:2125:23997:42372,J00121:27:H3GGKBBXX:5:1211:10663:26969,J00121:27:H3GGKBBXX:5:2226:30472:31329,J00121:27:H3GGKBBXX:5:1223:11546:42495,J00121:27:H3GGKBBXX:5:1121:6066:43304,J00121:27:H3GGKBBXX:5:1115:9293:10563,J00121:27:H3GGKBBXX:5:1222:8866:11829,J00121:27:H3GGKBBXX:5:1210:23551:4286,J00121:27:H3GGKBBXX:5:1213:19654:36042,J00121:27:H3GGKBBXX:5:1203:18883:40262,J00121:27:H3GGKBBXX:5:2220:6045:4690,J00121:27:H3GGKBBXX:5:1113:9252:15135,J00121:27:H3GGKBBXX:5:2113:19147:21694,J00121:27:H3GGKBBXX:5:1122:23602:1595,J00121:27:H3GGKBBXX:5:1216:22617:20955,J00121:27:H3GGKBBXX:5:1114:15087:29958,J00121:27:H3GGKBBXX:5:1117:25185:12779,J00121:27:H3GGKBBXX:5:1110:8329:28868,J00121:27:H3GGKBBXX:5:1105:4259:19882,J00121:27:H3GGKBBXX:5:1120:25378:42091,J00121:27:H3GGKBBXX:5:2102:30330:15012,J00121:27:H3GGKBBXX:5:1203:21826:3020,J00121:27:H3GGKBBXX:5:2220:19258:15698,J00121:27:H3GGKBBXX:5:1124:29691:6308,J00121:27:H3GGKBBXX:5:1220:15077:28217,J00121:27:H3GGKBBXX:5:2123:12459:39471,J00121:27:H3GGKBBXX:5:2209:6583:33123,J00121:27:H3GGKBBXX:5:2221:3681:5939,J00121:27:H3GGKBBXX:5:2120:9191:2404,J00121:27:H3GGKBBXX:5:2224:3833:3952,J00121:27:H3GGKBBXX:5:1216:12520:35391,J00121:27:H3GGKBBXX:5:1116:24708:13535,J00121:27:H3GGKBBXX:5:2124:24850:29008,J00121:27:H3GGKBBXX:5:1103:12662:10669,J00121:27:H3GGKBBXX:5:2225:6086:26177,J00121:27:H3GGKBBXX:5:2214:3782:30485,J00121:27:H3GGKBBXX:5:1204:30401:16471,J00121:27:H3GGKBBXX:5:1208:13849:44201,J00121:27:H3GGKBBXX:5:1117:20709:2738,J00121:27:H3GGKBBXX:5:2224:22313:6079,J00121:27:H3GGKBBXX:5:1119:9861:17315,J00121:27:H3GGKBBXX:5:2224:27823:9367,J00121:27:H3GGKBBXX:5:2208:5731:22854,J00121:27:H3GGKBBXX:5:1202:17066:4655,J00121:27:H3GGKBBXX:5:1105:20537:6660,J00121:27:H3GGKBBXX:5:1220:18010:36042,J00121:27:H3GGKBBXX:5:1217:18659:25316;sequence=TACAGTGGATTCTACAATTCATTAATACAATATAATTGATTAACTA;start=386350;subtype=IES;support_ref=3;support_variant=53;type=IES;
scaffold51_36_with_IES	MILORD	internal_eliminated_sequence	388212	388256	.	.	.	ID=MILORD.36.388212.388256;Name=MILORD.36.388212.388256;bounded_by_ta=TRUE;common_boundary=LEFT;end=388256;ies_id=IESPGM.PTET51.1.36.372617;ies_left_dist=0;ies_min_dist=0;ies_right_dist=60;junction_seq=taacttaattaatgaTAattaagttaaaaaag;read_names=J00121:27:H3GGKBBXX:5:1204:5984:44429,J00121:27:H3GGKBBXX:5:2208:22536:8435;sequence=TATTAATAAAGTAAATATTTAAAATAATTTATTAAATATAAACAA;start=388212;subtype=PARTIAL_INTERNAL;support_ref=19;support_variant=2;type=ALTERNATIVE;
scaffold51_36_with_IES	MILORD	internal_eliminated_sequence	388212	388316	.	.	.	ID=MILORD.36.388212.388316;Name=MILORD.36.388212.388316;bounded_by_ta=TRUE;common_boundary=Both;end=388316;ies_id=IESPGM.PTET51.1.36.372617;ies_left_dist=0;ies_min_dist=0;ies_right_dist=0;junction_seq=taacttaattaatgaTAttttatttagaaaaa;read_names=J00121:27:H3GGKBBXX:5:2211:27539:20340,J00121:27:H3GGKBBXX:5:2128:23135:40842,J00121:27:H3GGKBBXX:5:2113:7334:33229,J00121:27:H3GGKBBXX:5:1115:7821:29782,J00121:27:H3GGKBBXX:5:2226:14925:47928,J00121:27:H3GGKBBXX:5:1216:24616:45097,J00121:27:H3GGKBBXX:5:1115:12702:19882,J00121:27:H3GGKBBXX:5:1216:20172:31558,J00121:27:H3GGKBBXX:5:1215:14357:12726,J00121:27:H3GGKBBXX:5:2209:21217:29852,J00121:27:H3GGKBBXX:5:2122:27793:16805,J00121:27:H3GGKBBXX:5:2103:29995:37044,J00121:27:H3GGKBBXX:5:2210:6218:14238,J00121:27:H3GGKBBXX:5:2205:29285:49071,J00121:27:H3GGKBBXX:5:2126:20527:18704,J00121:27:H3GGKBBXX:5:1110:25621:4989,J00121:27:H3GGKBBXX:5:1210:17837:16858,J00121:27:H3GGKBBXX:5:1128:20740:7117,J00121:27:H3GGKBBXX:5:1220:4543:27690,J00121:27:H3GGKBBXX:5:1210:26707:9473,J00121:27:H3GGKBBXX:5:2214:22993:24138,J00121:27:H3GGKBBXX:5:1120:14793:2088,J00121:27:H3GGKBBXX:5:1223:8775:29501,J00121:27:H3GGKBBXX:5:1210:25652:2861,J00121:27:H3GGKBBXX:5:2108:15260:47911,J00121:27:H3GGKBBXX:5:1201:22648:30503,J00121:27:H3GGKBBXX:5:1110:20131:9649,J00121:27:H3GGKBBXX:5:2219:26139:6589,J00121:27:H3GGKBBXX:5:1115:12611:19900,J00121:27:H3GGKBBXX:5:2206:5842:15135,J00121:27:H3GGKBBXX:5:2101:23581:40877,J00121:27:H3GGKBBXX:5:2210:17695:20058,J00121:27:H3GGKBBXX:5:1226:16853:45080,J00121:27:H3GGKBBXX:5:2224:21785:13078,J00121:27:H3GGKBBXX:5:1225:19096:39119,J00121:27:H3GGKBBXX:5:2126:7679:22889,J00121:27:H3GGKBBXX:5:1123:27052:27057,J00121:27:H3GGKBBXX:5:1110:15676:43533,J00121:27:H3GGKBBXX:5:1104:21805:21377,J00121:27:H3GGKBBXX:5:2207:17584:16946,J00121:27:H3GGKBBXX:5:1218:16082:7838,J00121:27:H3GGKBBXX:5:2211:27316:25685,J00121:27:H3GGKBBXX:5:2208:9881:37079,J00121:27:H3GGKBBXX:5:2110:19086:6396;sequence=TATTAATAAAGTAAATATTTAAAATAATTTATTAAATATAAACAATAATTAAGTTAAAAAAGAAACTAAACTCTGTTTAATAAAAAATTTTATTAAAATTGATAA;start=388212;subtype=IES;support_ref=38;support_variant=44;type=IES;
scaffold51_36_with_IES	MILORD	internal_eliminated_sequence	390256	390284	.	.	.	ID=MILORD.36.390256.390284;Name=MILORD.36.390256.390284;bounded_by_ta=TRUE;common_boundary=None;end=390284;ies_id=IESPGM.PTET51.1.36.375204;ies_left_dist=648;ies_min_dist=648;ies_right_dist=663;junction_seq=tgattcataaatatgTAacttcattctattta;read_names=J00121:27:H3GGKBBXX:5:2218:11018:34371;sequence=TATTTATAATTATATAAACATTTGATTAT;start=390256;subtype=MAC;support_ref=116;support_variant=1;type=CRYPTIC;
scaffold51_36_with_IES	MILORD	internal_eliminated_sequence	390904	390947	.	.	.	ID=MILORD.36.390904.390947;Name=MILORD.36.390904.390947;bounded_by_ta=TRUE;common_boundary=Both;end=390947;ies_id=IESPGM.PTET51.1.36.375204;ies_left_dist=0;ies_min_dist=0;ies_right_dist=0;junction_seq=tcatctgctgtttcaTAcattgtttccgaaga;read_names=J00121:27:H3GGKBBXX:5:1213:6928:24120,J00121:27:H3GGKBBXX:5:1110:30198:41335,J00121:27:H3GGKBBXX:5:2222:19390:31505,J00121:27:H3GGKBBXX:5:2125:18802:25984,J00121:27:H3GGKBBXX:5:1114:21978:20586,J00121:27:H3GGKBBXX:5:2119:29498:42829,J00121:27:H3GGKBBXX:5:1218:7750:47630,J00121:27:H3GGKBBXX:5:1222:14448:31664,J00121:27:H3GGKBBXX:5:1213:19624:19812,J00121:27:H3GGKBBXX:5:1206:24495:15698,J00121:27:H3GGKBBXX:5:2216:25672:24806,J00121:27:H3GGKBBXX:5:1219:4706:2264,J00121:27:H3GGKBBXX:5:1204:22912:48966,J00121:27:H3GGKBBXX:5:1211:7912:7926,J00121:27:H3GGKBBXX:5:2211:27783:16120,J00121:27:H3GGKBBXX:5:1221:8968:38592,J00121:27:H3GGKBBXX:5:2203:12368:34248,J00121:27:H3GGKBBXX:5:1120:12794:19935,J00121:27:H3GGKBBXX:5:1219:5071:34969,J00121:27:H3GGKBBXX:5:2221:25946:41634,J00121:27:H3GGKBBXX:5:1126:18325:39787,J00121:27:H3GGKBBXX:5:1118:18741:24507,J00121:27:H3GGKBBXX:5:1214:8278:40561,J00121:27:H3GGKBBXX:5:2118:16833:43990,J00121:27:H3GGKBBXX:5:1107:26433:19935,J00121:27:H3GGKBBXX:5:1225:24180:14238,J00121:27:H3GGKBBXX:5:2202:12266:6009,J00121:27:H3GGKBBXX:5:1202:14164:7926,J00121:27:H3GGKBBXX:5:2124:25002:33703,J00121:27:H3GGKBBXX:5:1103:16965:13763,J00121:27:H3GGKBBXX:5:2123:12976:22186,J00121:27:H3GGKBBXX:5:1108:3478:14379,J00121:27:H3GGKBBXX:5:1223:10764:32455,J00121:27:H3GGKBBXX:5:1215:23916:19970,J00121:27:H3GGKBBXX:5:2111:6766:10018,J00121:27:H3GGKBBXX:5:2211:17604:33791,J00121:27:H3GGKBBXX:5:2113:24667:29501,J00121:27:H3GGKBBXX:5:2119:5406:12867,J00121:27:H3GGKBBXX:5:2102:11363:31769,J00121:27:H3GGKBBXX:5:2217:25784:28164,J00121:27:H3GGKBBXX:5:1101:3660:19162,J00121:27:H3GGKBBXX:5:1118:29437:8084,J00121:27:H3GGKBBXX:5:2222:11769:41440,J00121:27:H3GGKBBXX:5:1106:2980:48263,J00121:27:H3GGKBBXX:5:2222:29751:6730,J00121:27:H3GGKBBXX:5:1121:30025:3055;sequence=TACAGACAGATTTAGTAATAGATCTTAAATGAATAAATTCAGTA;start=390904;subtype=IES;support_ref=45;support_variant=46;type=IES;
scaffold51_36_with_IES	MILORD	internal_eliminated_sequence	392110	392156	.	.	.	ID=MILORD.36.392110.392156;Name=MILORD.36.392110.392156;bounded_by_ta=TRUE;common_boundary=None;end=392156;ies_id=IESPGM.PTET51.1.36.375204;ies_left_dist=-1206;ies_min_dist=1206;ies_right_dist=-1209;junction_seq=actaggaggatattaTAgtgtacttattgcct;read_names=J00121:27:H3GGKBBXX:5:2108:16153:11794;sequence=TATCGTCGTAATTATTGAACAATTTACAAATAGACTCATTTTGTTTA;start=392110;subtype=MAC;support_ref=102;support_variant=1;type=CRYPTIC;
scaffold51_36_with_IES	MILORD	internal_eliminated_sequence	392134	392161	.	.	.	ID=MILORD.36.392134.392161;Name=MILORD.36.392134.392161;bounded_by_ta=TRUE;common_boundary=None;end=392161;ies_id=IESPGM.PTET51.1.36.375204;ies_left_dist=-1230;ies_min_dist=1214;ies_right_dist=-1214;junction_seq=aattattgaacaattTActtattgccttttct;read_names=J00121:27:H3GGKBBXX:5:2117:22262:13763;sequence=TACAAATAGACTCATTTTGTTTATAGTG;start=392134;subtype=MAC;support_ref=90;support_variant=1;type=CRYPTIC;
scaffold51_36_with_IES	MILORD	internal_eliminated_sequence	393983	394120	.	.	.	ID=MILORD.36.393983.394120;Name=MILORD.36.393983.394120;bounded_by_ta=TRUE;common_boundary=Both;end=394120;ies_id=IESPGM.PTET51.1.36.378239;ies_left_dist=0;ies_min_dist=0;ies_right_dist=0;junction_seq=tttaatagacaagagTAactttgttatgtatt;read_names=J00121:27:H3GGKBBXX:5:2113:13291:28252,J00121:27:H3GGKBBXX:5:1127:5162:7240,J00121:27:H3GGKBBXX:5:2219:14042:38029,J00121:27:H3GGKBBXX:5:1108:19421:15135,J00121:27:H3GGKBBXX:5:2109:11140:17386,J00121:27:H3GGKBBXX:5:1114:16873:39418,J00121:27:H3GGKBBXX:5:2202:8065:41493,J00121:27:H3GGKBBXX:5:2226:13768:10721,J00121:27:H3GGKBBXX:5:2115:9171:9332,J00121:27:H3GGKBBXX:5:2102:25296:9244,J00121:27:H3GGKBBXX:5:2217:13098:47753,J00121:27:H3GGKBBXX:5:1222:15605:35989,J00121:27:H3GGKBBXX:5:2116:24718:7152,J00121:27:H3GGKBBXX:5:1225:11464:4303,J00121:27:H3GGKBBXX:5:1118:16914:6079,J00121:27:H3GGKBBXX:5:1204:3549:21465,J00121:27:H3GGKBBXX:5:1105:4208:6818,J00121:27:H3GGKBBXX:5:1212:10247:7257,J00121:27:H3GGKBBXX:5:1213:22983:41704,J00121:27:H3GGKBBXX:5:2113:10023:34301,J00121:27:H3GGKBBXX:5:2224:18020:20093,J00121:27:H3GGKBBXX:5:2109:22546:41686,J00121:27:H3GGKBBXX:5:1222:15798:22749,J00121:27:H3GGKBBXX:5:1105:14580:29571,J00121:27:H3GGKBBXX:5:2213:25997:40526,J00121:27:H3GGKBBXX:5:2214:4188:1789,J00121:27:H3GGKBBXX:5:2211:22090:34846,J00121:27:H3GGKBBXX:5:1220:17381:33229,J00121:27:H3GGKBBXX:5:2204:20121:32982,J00121:27:H3GGKBBXX:5:2227:25641:5095,J00121:27:H3GGKBBXX:5:2118:27306:41106,J00121:27:H3GGKBBXX:5:2203:28513:3389;sequence=TATAGTATTTGCACAGAACATTTACATTCTATATAATATGACTTGTGATTACTCATAGAAATGTATTTTAATTCAATTCAAAGTTCATTACATGTAATTAACTTTATCTTAGTTATAAATAGTTTTTTACAAGAGCTA;start=393983;subtype=IES;support_ref=38;support_variant=32;type=IES;
scaffold51_36_with_IES	MILORD	internal_eliminated_sequence	394916	394994	.	.	.	ID=MILORD.36.394916.394994;Name=MILORD.36.394916.394994;bounded_by_ta=TRUE;common_boundary=Both;end=394994;ies_id=IESPGM.PTET51.1.36.379034;ies_left_dist=0;ies_min_dist=0;ies_right_dist=0;junction_seq=atcttaaatgataaaTAcctgactaatcattt;read_names=J00121:27:H3GGKBBXX:5:2223:25550:47419,J00121:27:H3GGKBBXX:5:1216:12895:48526,J00121:27:H3GGKBBXX:5:2106:8724:17561,J00121:27:H3GGKBBXX:5:2126:18223:11688,J00121:27:H3GGKBBXX:5:2113:7030:4075,J00121:27:H3GGKBBXX:5:1124:27722:13482,J00121:27:H3GGKBBXX:5:2203:28798:22731,J00121:27:H3GGKBBXX:5:2107:5396:4127,J00121:27:H3GGKBBXX:5:2217:9394:25193,J00121:27:H3GGKBBXX:5:2209:19207:35761,J00121:27:H3GGKBBXX:5:1107:9597:38205,J00121:27:H3GGKBBXX:5:2227:21816:43620,J00121:27:H3GGKBBXX:5:2207:19644:11161,J00121:27:H3GGKBBXX:5:1228:25276:34354,J00121:27:H3GGKBBXX:5:1104:11241:29554,J00121:27:H3GGKBBXX:5:2219:14671:15311,J00121:27:H3GGKBBXX:5:1113:25702:29641,J00121:27:H3GGKBBXX:5:1119:18944:33510,J00121:27:H3GGKBBXX:5:2118:10571:32508,J00121:27:H3GGKBBXX:5:2206:27996:3336,J00121:27:H3GGKBBXX:5:2213:20740:32402,J00121:27:H3GGKBBXX:5:1211:26880:21096,J00121:27:H3GGKBBXX:5:1205:11261:32086,J00121:27:H3GGKBBXX:5:1118:2361:18353,J00121:27:H3GGKBBXX:5:2114:27945:22555,J00121:27:H3GGKBBXX:5:2204:28371:34442,J00121:27:H3GGKBBXX:5:1106:13250:14080,J00121:27:H3GGKBBXX:5:1222:9526:36147,J00121:27:H3GGKBBXX:5:2221:13453:38205,J00121:27:H3GGKBBXX:5:1119:28310:2861,J00121:27:H3GGKBBXX:5:2205:10602:41598,J00121:27:H3GGKBBXX:5:1205:23500:15065,J00121:27:H3GGKBBXX:5:2107:19806:21535,J00121:27:H3GGKBBXX:5:2206:9597:10844,J00121:27:H3GGKBBXX:5:2207:30076:46293;sequence=TACTGTTAATTATAATCTCTGGTTATATTTTAATATAATATAATAATTAAAATAAATTTTATATATACCTAGATGACTG;start=394916;subtype=IES;support_ref=54;support_variant=35;type=IES;
scaffold51_36_with_IES	MILORD	internal_eliminated_sequence	394954	394980	.	.	.	ID=MILORD.36.394954.394980;Name=MILORD.36.394954.394980;bounded_by_ta=TRUE;common_boundary=None;end=394980;ies_id=IESPGM.PTET51.1.36.379034;ies_left_dist=-38;ies_min_dist=14;ies_right_dist=14;junction_seq=tatattttaatataaTAcctagatgactgtac;read_names=J00121:27:H3GGKBBXX:5:1202:8897:38890;sequence=TATAATAATTAAAATAAATTTTATATA;start=394954;subtype=INTERNAL;support_ref=26;support_variant=1;type=ALTERNATIVE;
scaffold51_36_with_IES	MILORD	internal_eliminated_sequence	395773	395847	.	.	.	ID=MILORD.36.395773.395847;Name=MILORD.36.395773.395847;bounded_by_ta=TRUE;common_boundary=Both;end=395847;ies_id=IESPGM.PTET51.1.36.379812;ies_left_dist=0;ies_min_dist=0;ies_right_dist=0;junction_seq=gcactttactgttgaTActcttgcatatcaca;read_names=J00121:27:H3GGKBBXX:5:2219:26585:21711,J00121:27:H3GGKBBXX:5:2204:28189:47172,J00121:27:H3GGKBBXX:5:1211:8907:5253,J00121:27:H3GGKBBXX:5:1127:23064:48772,J00121:27:H3GGKBBXX:5:1127:7994:26846,J00121:27:H3GGKBBXX:5:2101:10977:30362,J00121:27:H3GGKBBXX:5:2214:23368:38187,J00121:27:H3GGKBBXX:5:1102:2341:2527,J00121:27:H3GGKBBXX:5:1207:21795:18652,J00121:27:H3GGKBBXX:5:2222:9384:47999,J00121:27:H3GGKBBXX:5:1114:16325:15188,J00121:27:H3GGKBBXX:5:1207:22049:18071,J00121:27:H3GGKBBXX:5:2118:8075:20410,J00121:27:H3GGKBBXX:5:1107:29954:15557,J00121:27:H3GGKBBXX:5:2107:13342:2105,J00121:27:H3GGKBBXX:5:1121:4990:34582,J00121:27:H3GGKBBXX:5:1216:27803:4760,J00121:27:H3GGKBBXX:5:1116:24221:36112,J00121:27:H3GGKBBXX:5:2120:18061:10633,J00121:27:H3GGKBBXX:5:1222:27823:10458,J00121:27:H3GGKBBXX:5:1222:14093:44799,J00121:27:H3GGKBBXX:5:2116:3914:7996,J00121:27:H3GGKBBXX:5:1227:23734:6361,J00121:27:H3GGKBBXX:5:2224:4076:4655,J00121:27:H3GGKBBXX:5:2221:22861:16207,J00121:27:H3GGKBBXX:5:2106:17827:13289,J00121:27:H3GGKBBXX:5:2124:28321:27707,J00121:27:H3GGKBBXX:5:2219:27874:3125,J00121:27:H3GGKBBXX:5:1110:2524:31083,J00121:27:H3GGKBBXX:5:1119:15848:12251,J00121:27:H3GGKBBXX:5:2202:2747:8928,J00121:27:H3GGKBBXX:5:2101:9841:6624,J00121:27:H3GGKBBXX:5:1114:12692:27883,J00121:27:H3GGKBBXX:5:1205:20293:8453,J00121:27:H3GGKBBXX:5:2128:4148:46205,J00121:27:H3GGKBBXX:5:1207:16599:17245,J00121:27:H3GGKBBXX:5:1105:25205:17737,J00121:27:H3GGKBBXX:5:2205:22211:44271,J00121:27:H3GGKBBXX:5:2116:3691:7855;sequence=TACAGCAGACAGAAAATGTAAACCACTCTAATATTATCGATATGATATAAATCCAAAAGACTTTGATAGCTACCA;start=395773;subtype=IES;support_ref=84;support_variant=39;type=IES;
scaffold51_36_with_IES	MILORD	internal_eliminated_sequence	397702	397810	.	.	.	ID=MILORD.36.397702.397810;Name=MILORD.36.397702.397810;bounded_by_ta=TRUE;common_boundary=Both;end=397810;ies_id=IESPGM.PTET51.1.36.381666;ies_left_dist=0;ies_min_dist=0;ies_right_dist=0;junction_seq=caacataatagatgaTAtctacttaacaataa;read_names=J00121:27:H3GGKBBXX:5:1214:9313:16858,J00121:27:H3GGKBBXX:5:2219:19563:34618,J00121:27:H3GGKBBXX:5:1207:13677:27549,J00121:27:H3GGKBBXX:5:2218:22577:21307,J00121:27:H3GGKBBXX:5:2217:4127:22432,J00121:27:H3GGKBBXX:5:1221:13393:32789,J00121:27:H3GGKBBXX:5:2108:5233:48931,J00121:27:H3GGKBBXX:5:2103:11515:16805,J00121:27:H3GGKBBXX:5:1112:29112:29782,J00121:27:H3GGKBBXX:5:2219:27296:28358,J00121:27:H3GGKBBXX:5:1122:13149:42284,J00121:27:H3GGKBBXX:5:1126:10592:47665,J00121:27:H3GGKBBXX:5:2213:7669:26810,J00121:27:H3GGKBBXX:5:2106:7162:44500,J00121:27:H3GGKBBXX:5:1111:13656:11653,J00121:27:H3GGKBBXX:5:1104:27904:39365,J00121:27:H3GGKBBXX:5:2113:9008:32683,J00121:27:H3GGKBBXX:5:1128:5589:1226,J00121:27:H3GGKBBXX:5:1115:23307:47612,J00121:27:H3GGKBBXX:5:2225:23064:48878,J00121:27:H3GGKBBXX:5:1124:12246:48245,J00121:27:H3GGKBBXX:5:1106:6857:26599,J00121:27:H3GGKBBXX:5:1112:8684:44781,J00121:27:H3GGKBBXX:5:1102:10500:32631,J00121:27:H3GGKBBXX:5:2202:11962:48386,J00121:27:H3GGKBBXX:5:2219:31588:10827,J00121:27:H3GGKBBXX:5:1125:26179:17808,J00121:27:H3GGKBBXX:5:1103:5335:38099,J00121:27:H3GGKBBXX:5:2208:2290:9262,J00121:27:H3GGKBBXX:5:2104:14834:1631;sequence=TATTGTTGAGTTGGAATATTTTTATTAATTATTAATCTAAATAAGATTGTTTATTAAAATAGATCTATCTAAAAAGAATTCATCATTAAAATTGTTTGCACAGTCACAA;start=397702;subtype=IES;support_ref=64;support_variant=30;type=IES;
scaffold51_36_with_IES	MILORD	internal_eliminated_sequence	399141	399199	.	.	.	ID=MILORD.36.399141.399199;Name=MILORD.36.399141.399199;bounded_by_ta=TRUE;common_boundary=Both;end=399199;ies_id=IESPGM.PTET51.1.36.382996;ies_left_dist=0;ies_min_dist=0;ies_right_dist=0;junction_seq=tatcttatttgccgaTAttgctggattcacta;read_names=J00121:27:H3GGKBBXX:5:2106:10439:43849,J00121:27:H3GGKBBXX:5:1101:10338:39488,J00121:27:H3GGKBBXX:5:1211:30086:31329,J00121:27:H3GGKBBXX:5:1101:24434:32754,J00121:27:H3GGKBBXX:5:2203:25976:28323,J00121:27:H3GGKBBXX:5:2108:15321:25509,J00121:27:H3GGKBBXX:5:1219:28077:9842,J00121:27:H3GGKBBXX:5:2122:13930:12972,J00121:27:H3GGKBBXX:5:2206:28473:30925,J00121:27:H3GGKBBXX:5:2204:26382:29765,J00121:27:H3GGKBBXX:5:1222:16376:38732,J00121:27:H3GGKBBXX:5:1128:4909:37079,J00121:27:H3GGKBBXX:5:1228:17452:12603,J00121:27:H3GGKBBXX:5:2217:26880:24120,J00121:27:H3GGKBBXX:5:1206:28300:41493,J00121:27:H3GGKBBXX:5:2118:18111:16981,J00121:27:H3GGKBBXX:5:1210:15524:2264,J00121:27:H3GGKBBXX:5:1106:20963:30784,J00121:27:H3GGKBBXX:5:1208:20212:41053,J00121:27:H3GGKBBXX:5:1213:13027:2264,J00121:27:H3GGKBBXX:5:2104:21795:16753,J00121:27:H3GGKBBXX:5:2227:32380:43779,J00121:27:H3GGKBBXX:5:2220:5903:39400,J00121:27:H3GGKBBXX:5:2203:20547:29817,J00121:27:H3GGKBBXX:5:1127:16163:46698,J00121:27:H3GGKBBXX:5:2215:3681:21096,J00121:27:H3GGKBBXX:5:1207:6208:35251,J00121:27:H3GGKBBXX:5:2226:21075:14977,J00121:27:H3GGKBBXX:5:1105:3397:37202,J00121:27:H3GGKBBXX:5:2218:18243:43445,J00121:27:H3GGKBBXX:5:2228:6806:11108,J00121:27:H3GGKBBXX:5:2225:15382:37607,J00121:27:H3GGKBBXX:5:2221:22688:45520,J00121:27:H3GGKBBXX:5:1218:16041:42442,J00121:27:H3GGKBBXX:5:2208:22475:8822,J00121:27:H3GGKBBXX:5:1117:12154:16964,J00121:27:H3GGKBBXX:5:2125:28787:43533,J00121:27:H3GGKBBXX:5:2222:24535:37431,J00121:27:H3GGKBBXX:5:2201:26545:47383;sequence=TACAGGAGGATCGAATATAATCAAGATATTACTAAATTCCCTTTAGATTGCATCGATTG;start=399141;subtype=IES;support_ref=52;support_variant=39;type=IES;
scaffold51_36_with_IES	MILORD	internal_eliminated_sequence	399974	400029	.	.	.	ID=MILORD.36.399974.400029;Name=MILORD.36.399974.400029;bounded_by_ta=TRUE;common_boundary=Both;end=400029;ies_id=IESPGM.PTET51.1.36.383770;ies_left_dist=0;ies_min_dist=0;ies_right_dist=0;junction_seq=ttattattgaatctgTAtatcatttaatagat;read_names=J00121:27:H3GGKBBXX:5:2210:17513:19460,J00121:27:H3GGKBBXX:5:1124:22019:26494,J00121:27:H3GGKBBXX:5:2214:26047:25984,J00121:27:H3GGKBBXX:5:1125:7618:29360,J00121:27:H3GGKBBXX:5:1224:11830:27725,J00121:27:H3GGKBBXX:5:2215:24079:29184,J00121:27:H3GGKBBXX:5:1104:14275:36640,J00121:27:H3GGKBBXX:5:2215:17533:5464,J00121:27:H3GGKBBXX:5:1223:15118:21430,J00121:27:H3GGKBBXX:5:2206:7253:30169,J00121:27:H3GGKBBXX:5:2106:29346:8875,J00121:27:H3GGKBBXX:5:1222:12987:46680,J00121:27:H3GGKBBXX:5:2116:16264:12550,J00121:27:H3GGKBBXX:5:2120:27488:15047,J00121:27:H3GGKBBXX:5:1107:25378:7205,J00121:27:H3GGKBBXX:5:1111:26666:27549,J00121:27:H3GGKBBXX:5:2223:23358:45942,J00121:27:H3GGKBBXX:5:1205:24211:43269,J00121:27:H3GGKBBXX:5:1113:9648:7169,J00121:27:H3GGKBBXX:5:2227:25682:45924,J00121:27:H3GGKBBXX:5:1222:6035:21623,J00121:27:H3GGKBBXX:5:1113:9607:7205,J00121:27:H3GGKBBXX:5:2109:15189:47893,J00121:27:H3GGKBBXX:5:1105:2260:37484,J00121:27:H3GGKBBXX:5:2213:8318:35637,J00121:27:H3GGKBBXX:5:1121:12905:2228,J00121:27:H3GGKBBXX:5:2108:7527:35884,J00121:27:H3GGKBBXX:5:1228:27945:39858,J00121:27:H3GGKBBXX:5:2227:22901:19232,J00121:27:H3GGKBBXX:5:1205:15625:13095,J00121:27:H3GGKBBXX:5:1218:26565:20656,J00121:27:H3GGKBBXX:5:2210:19126:40508,J00121:27:H3GGKBBXX:5:1224:28047:3881,J00121:27:H3GGKBBXX:5:1107:13413:49001,J00121:27:H3GGKBBXX:5:2213:12215:28885,J00121:27:H3GGKBBXX:5:2225:19065:42970,J00121:27:H3GGKBBXX:5:1206:27570:18353,J00121:27:H3GGKBBXX:5:1107:6096:5903,J00121:27:H3GGKBBXX:5:1219:11282:19144,J00121:27:H3GGKBBXX:5:2224:17533:10211,J00121:27:H3GGKBBXX:5:2224:5781:28885,J00121:27:H3GGKBBXX:5:1206:24190:18827,J00121:27:H3GGKBBXX:5:1228:19116:39717,J00121:27:H3GGKBBXX:5:1212:6299:21729,J00121:27:H3GGKBBXX:5:1209:28463:21658,J00121:27:H3GGKBBXX:5:1109:27265:37765,J00121:27:H3GGKBBXX:5:1122:14123:27197,J00121:27:H3GGKBBXX:5:2209:5751:21799,J00121:27:H3GGKBBXX:5:2119:16214:18863,J00121:27:H3GGKBBXX:5:1110:21257:32666,J00121:27:H3GGKBBXX:5:2225:25570:33422,J00121:27:H3GGKBBXX:5:2218:9151:21852,J00121:27:H3GGKBBXX:5:1106:26677:2774,J00121:27:H3GGKBBXX:5:2111:22638:11917,J00121:27:H3GGKBBXX:5:1110:21268:32683,J00121:27:H3GGKBBXX:5:1124:5923:18863,J00121:27:H3GGKBBXX:5:1227:10622:13500,J00121:27:H3GGKBBXX:5:2221:5883:6238,J00121:27:H3GGKBBXX:5:1210:23145:15539,J00121:27:H3GGKBBXX:5:2210:19187:40297,J00121:27:H3GGKBBXX:5:2118:5325:21447,J00121:27:H3GGKBBXX:5:1227:11576:15469,J00121:27:H3GGKBBXX:5:1227:12571:45396,J00121:27:H3GGKBBXX:5:1107:19522:12708;sequence=TACAATTGGCATTTCTTCATTTTCAGATTTAAATTTAATTGTTCATTACCTTACTG;start=399974;subtype=IES;support_ref=28;support_variant=64;type=IES;
scaffold51_36_with_IES	MILORD	internal_eliminated_sequence	399974	400031	.	.	.	ID=MILORD.36.399974.400031;Name=MILORD.36.399974.400031;bounded_by_ta=TRUE;common_boundary=LEFT;end=400031;ies_id=IESPGM.PTET51.1.36.383770;ies_left_dist=0;ies_min_dist=0;ies_right_dist=-2;junction_seq=ttattattgaatctgTAtcatttaatagatat;read_names=J00121:27:H3GGKBBXX:5:1109:7151:35163,J00121:27:H3GGKBBXX:5:2108:26687:24947,J00121:27:H3GGKBBXX:5:1101:25814:49212,J00121:27:H3GGKBBXX:5:1101:25804:49194;sequence=TACAATTGGCATTTCTTCATTTTCAGATTTAAATTTAATTGTTCATTACCTTACTGTA;start=399974;subtype=PARTIAL_EXTERNAL;support_ref=28;support_variant=4;type=ALTERNATIVE;
scaffold51_36_with_IES	MILORD	internal_eliminated_sequence	400789	400845	.	.	.	ID=MILORD.36.400789.400845;Name=MILORD.36.400789.400845;bounded_by_ta=TRUE;common_boundary=Both;end=400845;ies_id=IESPGM.PTET51.1.36.384529;ies_left_dist=0;ies_min_dist=0;ies_right_dist=0;junction_seq=cgaaacttcaattatTAtttggggatgaatta;read_names=J00121:27:H3GGKBBXX:5:1115:1925:46750,J00121:27:H3GGKBBXX:5:1208:25104:9719,J00121:27:H3GGKBBXX:5:1111:5254:48825,J00121:27:H3GGKBBXX:5:2218:5213:47665,J00121:27:H3GGKBBXX:5:1215:26849:8348,J00121:27:H3GGKBBXX:5:1227:7344:13236,J00121:27:H3GGKBBXX:5:1120:28706:25316,J00121:27:H3GGKBBXX:5:1226:18507:14291,J00121:27:H3GGKBBXX:5:1225:21146:6871,J00121:27:H3GGKBBXX:5:1109:23500:31945,J00121:27:H3GGKBBXX:5:1204:26504:3389,J00121:27:H3GGKBBXX:5:1123:16112:10880,J00121:27:H3GGKBBXX:5:1116:17360:32595,J00121:27:H3GGKBBXX:5:1124:22668:27549,J00121:27:H3GGKBBXX:5:2101:4411:29290,J00121:27:H3GGKBBXX:5:1217:23389:8471,J00121:27:H3GGKBBXX:5:1128:14275:32947,J00121:27:H3GGKBBXX:5:2106:7354:47506,J00121:27:H3GGKBBXX:5:2206:31284:17966,J00121:27:H3GGKBBXX:5:1113:23916:30450,J00121:27:H3GGKBBXX:5:1228:7730:10915,J00121:27:H3GGKBBXX:5:2109:15767:42073,J00121:27:H3GGKBBXX:5:1212:13068:37396,J00121:27:H3GGKBBXX:5:2111:26636:4637,J00121:27:H3GGKBBXX:5:2222:11972:27373,J00121:27:H3GGKBBXX:5:2220:23389:41915,J00121:27:H3GGKBBXX:5:1208:22749:44394,J00121:27:H3GGKBBXX:5:1224:10165:4549,J00121:27:H3GGKBBXX:5:2214:29640:37413,J00121:27:H3GGKBBXX:5:2228:18954:25791,J00121:27:H3GGKBBXX:5:2113:8998:12867,J00121:27:H3GGKBBXX:5:1202:24576:32578,J00121:27:H3GGKBBXX:5:2111:30239:49001,J00121:27:H3GGKBBXX:5:1209:5487:10827,J00121:27:H3GGKBBXX:5:2116:5193:24630,J00121:27:H3GGKBBXX:5:1220:14884:26687,J00121:27:H3GGKBBXX:5:1105:19979:17755,J00121:27:H3GGKBBXX:5:2201:19725:35180,J00121:27:H3GGKBBXX:5:2101:26545:29765,J00121:27:H3GGKBBXX:5:1203:11546:16155;sequence=TATTGTCAAATCAATAACTCCACACGTTTTATTCATTTATTTAAGTCTCAACCACAA;start=400789;subtype=IES;support_ref=78;support_variant=40;type=IES;
scaffold51_36_with_IES	MILORD	internal_eliminated_sequence	402010	402037	.	.	.	ID=MILORD.36.402010.402037;Name=MILORD.36.402010.402037;bounded_by_ta=TRUE;common_boundary=Both;end=402037;ies_id=IESPGM.PTET51.1.36.385693;ies_left_dist=0;ies_min_dist=0;ies_right_dist=0;junction_seq=ttttattaacagactTAttgaaaacacctaca;read_names=J00121:27:H3GGKBBXX:5:2121:17878:7257,J00121:27:H3GGKBBXX:5:2113:24941:7152,J00121:27:H3GGKBBXX:5:2210:11089:27848,J00121:27:H3GGKBBXX:5:2203:31223:39453,J00121:27:H3GGKBBXX:5:2218:25520:37308,J00121:27:H3GGKBBXX:5:1203:7172:10229,J00121:27:H3GGKBBXX:5:1223:26321:29202,J00121:27:H3GGKBBXX:5:1116:8877:29536,J00121:27:H3GGKBBXX:5:2222:9404:45115,J00121:27:H3GGKBBXX:5:1226:6989:13464,J00121:27:H3GGKBBXX:5:2110:13869:34917,J00121:27:H3GGKBBXX:5:2215:26798:10264,J00121:27:H3GGKBBXX:5:1116:21897:46715,J00121:27:H3GGKBBXX:5:1216:24708:2633,J00121:27:H3GGKBBXX:5:1105:16589:25492,J00121:27:H3GGKBBXX:5:1123:4300:14607,J00121:27:H3GGKBBXX:5:2218:11667:35637,J00121:27:H3GGKBBXX:5:2109:11576:33369,J00121:27:H3GGKBBXX:5:2122:24535:14994,J00121:27:H3GGKBBXX:5:1109:16752:47436,J00121:27:H3GGKBBXX:5:2221:11454:18845,J00121:27:H3GGKBBXX:5:2224:20689:11812,J00121:27:H3GGKBBXX:5:1220:8592:8330,J00121:27:H3GGKBBXX:5:1227:23987:5429,J00121:27:H3GGKBBXX:5:1228:21054:11390,J00121:27:H3GGKBBXX:5:1117:18944:38715,J00121:27:H3GGKBBXX:5:2220:26108:9983,J00121:27:H3GGKBBXX:5:1126:26301:5288,J00121:27:H3GGKBBXX:5:2113:11606:9051,J00121:27:H3GGKBBXX:5:1227:29254:21834,J00121:27:H3GGKBBXX:5:1118:4614:4743,J00121:27:H3GGKBBXX:5:2201:13524:24472,J00121:27:H3GGKBBXX:5:1104:15980:1472,J00121:27:H3GGKBBXX:5:2222:18355:47753,J00121:27:H3GGKBBXX:5:1213:14255:45889,J00121:27:H3GGKBBXX:5:1202:5710:6044,J00121:27:H3GGKBBXX:5:2222:20527:42267,J00121:27:H3GGKBBXX:5:1224:20385:47084,J00121:27:H3GGKBBXX:5:2201:15879:27074,J00121:27:H3GGKBBXX:5:1111:20588:13394,J00121:27:H3GGKBBXX:5:2223:13047:11829,J00121:27:H3GGKBBXX:5:2107:11414:49054,J00121:27:H3GGKBBXX:5:1106:30685:42812;sequence=TATAGGAAAATACTATTCAATTGCACAA;start=402010;subtype=IES;support_ref=57;support_variant=43;type=IES;
scaffold51_36_with_IES	MILORD	internal_eliminated_sequence	404710	404775	.	.	.	ID=MILORD.36.404710.404775;Name=MILORD.36.404710.404775;bounded_by_ta=TRUE;common_boundary=Both;end=404775;ies_id=IESPGM.PTET51.1.36.388365;ies_left_dist=0;ies_min_dist=0;ies_right_dist=0;junction_seq=tataattaagtttgcTAttgggaagttaagat;read_names=J00121:27:H3GGKBBXX:5:1223:19339:25791,J00121:27:H3GGKBBXX:5:2104:7750:48052,J00121:27:H3GGKBBXX:5:2206:25266:30433,J00121:27:H3GGKBBXX:5:2223:28605:36710,J00121:27:H3GGKBBXX:5:2212:14773:30257,J00121:27:H3GGKBBXX:5:2210:28077:45537,J00121:27:H3GGKBBXX:5:1115:19593:28973,J00121:27:H3GGKBBXX:5:1103:3183:46821,J00121:27:H3GGKBBXX:5:1122:15341:29870,J00121:27:H3GGKBBXX:5:2207:19898:3442,J00121:27:H3GGKBBXX:5:1107:9648:25527,J00121:27:H3GGKBBXX:5:1201:23977:40508,J00121:27:H3GGKBBXX:5:2126:26392:46768,J00121:27:H3GGKBBXX:5:2221:7801:24753,J00121:27:H3GGKBBXX:5:1114:23703:13306,J00121:27:H3GGKBBXX:5:1213:26372:21131,J00121:27:H3GGKBBXX:5:2109:23510:25527,J00121:27:H3GGKBBXX:5:1217:28118:4040,J00121:27:H3GGKBBXX:5:2101:17614:29694,J00121:27:H3GGKBBXX:5:2212:27732:46311,J00121:27:H3GGKBBXX:5:2210:6928:1332,J00121:27:H3GGKBBXX:5:1115:20232:36200,J00121:27:H3GGKBBXX:5:1108:29630:13869,J00121:27:H3GGKBBXX:5:2205:12449:15961,J00121:27:H3GGKBBXX:5:1215:17492:5675,J00121:27:H3GGKBBXX:5:2102:6157:6396,J00121:27:H3GGKBBXX:5:1223:14712:2510,J00121:27:H3GGKBBXX:5:2228:15361:32086,J00121:27:H3GGKBBXX:5:1220:21389:45520,J00121:27:H3GGKBBXX:5:1114:14428:41897,J00121:27:H3GGKBBXX:5:1227:30797:30310,J00121:27:H3GGKBBXX:5:2222:10845:2246,J00121:27:H3GGKBBXX:5:1111:27093:21008;sequence=TAATGTGGAAATCATTTTAATTTGGTGAATTGATTATTCAGATGCCTTAAAACTTTGAGTGTTCTA;start=404710;subtype=IES;support_ref=60;support_variant=33;type=IES;
scaffold51_36_with_IES	MILORD	internal_eliminated_sequence	405281	405310	.	.	.	ID=MILORD.36.405281.405310;Name=MILORD.36.405281.405310;bounded_by_ta=TRUE;common_boundary=RIGHT;end=405310;ies_id=IESPGM.PTET51.1.36.388872;ies_left_dist=2;ies_min_dist=0;ies_right_dist=0;junction_seq=aagttcatgtttgaaTActcatttttatattc;read_names=J00121:27:H3GGKBBXX:5:2211:6309:24243,J00121:27:H3GGKBBXX:5:1214:7567:33316;sequence=TATAGTATTGATTTTCGAAAATAAAAACTG;start=405281;subtype=PARTIAL_EXTERNAL;support_ref=6;support_variant=2;type=ALTERNATIVE;
scaffold51_36_with_IES	MILORD	internal_eliminated_sequence	405283	405310	.	.	.	ID=MILORD.36.405283.405310;Name=MILORD.36.405283.405310;bounded_by_ta=TRUE;common_boundary=Both;end=405310;ies_id=IESPGM.PTET51.1.36.388872;ies_left_dist=0;ies_min_dist=0;ies_right_dist=0;junction_seq=gttcatgtttgaataTActcatttttatattc;read_names=J00121:27:H3GGKBBXX:5:2126:6786:14730,J00121:27:H3GGKBBXX:5:2119:15006:25527,J00121:27:H3GGKBBXX:5:1122:4208:34600,J00121:27:H3GGKBBXX:5:2208:25033:34178,J00121:27:H3GGKBBXX:5:2213:25702:8119,J00121:27:H3GGKBBXX:5:2115:15818:11671,J00121:27:H3GGKBBXX:5:1224:12865:22133,J00121:27:H3GGKBBXX:5:2111:18122:21289,J00121:27:H3GGKBBXX:5:1203:9100:21694,J00121:27:H3GGKBBXX:5:1224:13261:22116,J00121:27:H3GGKBBXX:5:2211:10815:14783,J00121:27:H3GGKBBXX:5:1120:3072:46451,J00121:27:H3GGKBBXX:5:2106:3752:14889,J00121:27:H3GGKBBXX:5:1103:13047:17632,J00121:27:H3GGKBBXX:5:1115:29011:47577,J00121:27:H3GGKBBXX:5:1212:15341:12321,J00121:27:H3GGKBBXX:5:1224:20456:36270,J00121:27:H3GGKBBXX:5:2206:21988:7029,J00121:27:H3GGKBBXX:5:2104:14407:35180,J00121:27:H3GGKBBXX:5:1102:16894:14871,J00121:27:H3GGKBBXX:5:1220:27925:5956;sequence=TAGTATTGATTTTCGAAAATAAAAACTG;start=405283;subtype=IES;support_ref=2;support_variant=21;type=IES;
scaffold51_36_with_IES	MILORD	internal_eliminated_sequence	405377	405403	.	.	.	ID=MILORD.36.405377.405403;Name=MILORD.36.405377.405403;bounded_by_ta=TRUE;common_boundary=Both;end=405403;ies_id=IESPGM.PTET51.1.36.388938;ies_left_dist=0;ies_min_dist=0;ies_right_dist=0;junction_seq=aatggagttgtgaagTAtttaatgatttaatt;read_names=J00121:27:H3GGKBBXX:5:1114:11535:4567,J00121:27:H3GGKBBXX:5:1206:27255:45660,J00121:27:H3GGKBBXX:5:2216:24738:1455,J00121:27:H3GGKBBXX:5:2209:19055:8734,J00121:27:H3GGKBBXX:5:2204:28087:30151,J00121:27:H3GGKBBXX:5:1204:3945:3934,J00121:27:H3GGKBBXX:5:1121:10368:48474;sequence=TATATTTGCTAAAAATGATATCATCTA;start=405377;subtype=IES;support_ref=0;support_variant=7;type=IES;
scaffold51_36_with_IES	MILORD	internal_eliminated_sequence	405714	405773	.	.	.	ID=MILORD.36.405714.405773;Name=MILORD.36.405714.405773;bounded_by_ta=TRUE;common_boundary=Both;end=405773;ies_id=IESPGM.PTET51.1.36.389248;ies_left_dist=0;ies_min_dist=0;ies_right_dist=0;junction_seq=aaagtttactacttaTAtcgtatttactctcc;read_names=J00121:27:H3GGKBBXX:5:2211:28990:43427,J00121:27:H3GGKBBXX:5:1207:6502:45150,J00121:27:H3GGKBBXX:5:2210:15148:39101,J00121:27:H3GGKBBXX:5:2209:29467:44746,J00121:27:H3GGKBBXX:5:1109:10480:8119,J00121:27:H3GGKBBXX:5:1221:27549:37695,J00121:27:H3GGKBBXX:5:1210:12601:6308,J00121:27:H3GGKBBXX:5:2212:7831:41370,J00121:27:H3GGKBBXX:5:1226:12987:2193,J00121:27:H3GGKBBXX:5:2214:21105:38838,J00121:27:H3GGKBBXX:5:2113:30827:45309,J00121:27:H3GGKBBXX:5:2105:25367:17632,J00121:27:H3GGKBBXX:5:2202:21115:41845,J00121:27:H3GGKBBXX:5:1217:20953:30345,J00121:27:H3GGKBBXX:5:1107:11221:9297,J00121:27:H3GGKBBXX:5:2217:7649:3283,J00121:27:H3GGKBBXX:5:1119:9049:38451,J00121:27:H3GGKBBXX:5:1123:13738:3002,J00121:27:H3GGKBBXX:5:1213:7182:22098,J00121:27:H3GGKBBXX:5:1219:8227:19970,J00121:27:H3GGKBBXX:5:2225:20537:39752,J00121:27:H3GGKBBXX:5:1225:6218:32806;sequence=TACAGTAGATTTACTTTATTCGATTTAAATTGATATTAATTAGACTCGTCTGATTATCTG;start=405714;subtype=IES;support_ref=2;support_variant=22;type=IES;
scaffold51_36_with_IES	MILORD	internal_eliminated_sequence	405898	405926	.	.	.	ID=MILORD.36.405898.405926;Name=MILORD.36.405898.405926;bounded_by_ta=TRUE;common_boundary=Both;end=405926;ies_id=IESPGM.PTET51.1.36.389372;ies_left_dist=0;ies_min_dist=0;ies_right_dist=0;junction_seq=tcttattaataaaagTAcatctgagacggaga;read_names=J00121:27:H3GGKBBXX:5:1113:30898:47471,J00121:27:H3GGKBBXX:5:2121:18903:9033,J00121:27:H3GGKBBXX:5:1202:18639:17685,J00121:27:H3GGKBBXX:5:1107:29021:31523,J00121:27:H3GGKBBXX:5:2117:17553:9965,J00121:27:H3GGKBBXX:5:1218:16122:23171,J00121:27:H3GGKBBXX:5:2123:9567:7591,J00121:27:H3GGKBBXX:5:2205:30847:39752,J00121:27:H3GGKBBXX:5:2201:19563:30292,J00121:27:H3GGKBBXX:5:1222:29082:32859,J00121:27:H3GGKBBXX:5:1204:18162:40315,J00121:27:H3GGKBBXX:5:2220:11079:19109,J00121:27:H3GGKBBXX:5:2220:11140:19425,J00121:27:H3GGKBBXX:5:2221:19776:40789,J00121:27:H3GGKBBXX:5:2108:7588:40596,J00121:27:H3GGKBBXX:5:1215:19999:16840,J00121:27:H3GGKBBXX:5:2111:17574:23399,J00121:27:H3GGKBBXX:5:2201:24819:12990,J00121:27:H3GGKBBXX:5:2215:22739:16172,J00121:27:H3GGKBBXX:5:1215:20537:26529,J00121:27:H3GGKBBXX:5:2227:12499:31804,J00121:27:H3GGKBBXX:5:1112:16173:39014,J00121:27:H3GGKBBXX:5:1221:25205:4127,J00121:27:H3GGKBBXX:5:2208:26291:32068,J00121:27:H3GGKBBXX:5:2123:5426:15785,J00121:27:H3GGKBBXX:5:2101:27894:42618,J00121:27:H3GGKBBXX:5:1217:24901:21008,J00121:27:H3GGKBBXX:5:1217:12926:2791,J00121:27:H3GGKBBXX:5:2126:7273:24859,J00121:27:H3GGKBBXX:5:1107:16254:6976,J00121:27:H3GGKBBXX:5:1115:23774:4356,J00121:27:H3GGKBBXX:5:1105:18923:13992,J00121:27:H3GGKBBXX:5:2101:15879:47295,J00121:27:H3GGKBBXX:5:1115:23957:4462,J00121:27:H3GGKBBXX:5:1214:14103:11583,J00121:27:H3GGKBBXX:5:2212:32309:6202,J00121:27:H3GGKBBXX:5:2107:16183:16032,J00121:27:H3GGKBBXX:5:1210:15382:32367,J00121:27:H3GGKBBXX:5:1123:11282:21852,J00121:27:H3GGKBBXX:5:1226:6076:35936,J00121:27:H3GGKBBXX:5:2225:7141:42917,J00121:27:H3GGKBBXX:5:2112:12845:34125,J00121:27:H3GGKBBXX:5:2203:14062:30609;sequence=TACAGATCAAAGTCAAACCTATGTAGTCA;start=405898;subtype=IES;support_ref=24;support_variant=43;type=IES;
scaffold51_36_with_IES	MILORD	internal_eliminated_sequence	407278	407303	.	.	.	ID=MILORD.36.407278.407303;Name=MILORD.36.407278.407303;bounded_by_ta=TRUE;common_boundary=Both;end=407303;ies_id=IESPGM.PTET51.1.36.390723;ies_left_dist=0;ies_min_dist=0;ies_right_dist=0;junction_seq=acctgtttttaatggTAaataaatcacacaca;read_names=J00121:27:H3GGKBBXX:5:1206:14367:29026,J00121:27:H3GGKBBXX:5:2122:21318:33545,J00121:27:H3GGKBBXX:5:2220:9333:21887,J00121:27:H3GGKBBXX:5:1116:29772:6730,J00121:27:H3GGKBBXX:5:1205:27641:3108,J00121:27:H3GGKBBXX:5:2108:20446:17368,J00121:27:H3GGKBBXX:5:2122:29102:38978,J00121:27:H3GGKBBXX:5:1109:22668:25931,J00121:27:H3GGKBBXX:5:1223:13179:1543,J00121:27:H3GGKBBXX:5:1204:11160:6730,J00121:27:H3GGKBBXX:5:1120:12266:40895,J00121:27:H3GGKBBXX:5:1218:25205:46047,J00121:27:H3GGKBBXX:5:1214:6522:14273,J00121:27:H3GGKBBXX:5:2207:2534:30327,J00121:27:H3GGKBBXX:5:2209:4198:9789,J00121:27:H3GGKBBXX:5:1203:20456:5253,J00121:27:H3GGKBBXX:5:1124:12175:9719,J00121:27:H3GGKBBXX:5:1112:3254:9877,J00121:27:H3GGKBBXX:5:2220:9323:34424,J00121:27:H3GGKBBXX:5:1120:12540:15205,J00121:27:H3GGKBBXX:5:1104:10876:38943,J00121:27:H3GGKBBXX:5:1201:16498:24384,J00121:27:H3GGKBBXX:5:2226:10236:15469,J00121:27:H3GGKBBXX:5:2116:24769:25246,J00121:27:H3GGKBBXX:5:2104:18284:2756,J00121:27:H3GGKBBXX:5:2123:25357:2563,J00121:27:H3GGKBBXX:5:1122:30675:20181,J00121:27:H3GGKBBXX:5:2209:22648:44007,J00121:27:H3GGKBBXX:5:2216:26869:44922,J00121:27:H3GGKBBXX:5:1221:21988:42267,J00121:27:H3GGKBBXX:5:1219:7090:28164,J00121:27:H3GGKBBXX:5:1128:23236:48052,J00121:27:H3GGKBBXX:5:2107:17817:30995,J00121:27:H3GGKBBXX:5:2122:7060:36903,J00121:27:H3GGKBBXX:5:2218:2534:31910,J00121:27:H3GGKBBXX:5:2201:22769:30257,J00121:27:H3GGKBBXX:5:1105:23967:42530,J00121:27:H3GGKBBXX:5:2107:27164:25140,J00121:27:H3GGKBBXX:5:1112:29812:10211,J00121:27:H3GGKBBXX:5:2220:25723:23100,J00121:27:H3GGKBBXX:5:1127:31639:5886,J00121:27:H3GGKBBXX:5:1214:6187:3705,J00121:27:H3GGKBBXX:5:1209:27712:20955,J00121:27:H3GGKBBXX:5:2108:17827:18177,J00121:27:H3GGKBBXX:5:1211:22140:9367,J00121:27:H3GGKBBXX:5:2121:17279:17016,J00121:27:H3GGKBBXX:5:1103:8379:14924,J00121:27:H3GGKBBXX:5:1128:13636:21078,J00121:27:H3GGKBBXX:5:2211:5081:25492,J00121:27:H3GGKBBXX:5:2217:22353:24753,J00121:27:H3GGKBBXX:5:1217:26149:42513,J00121:27:H3GGKBBXX:5:2211:20892:47225,J00121:27:H3GGKBBXX:5:2207:23206:23346,J00121:27:H3GGKBBXX:5:1206:24038:15223,J00121:27:H3GGKBBXX:5:1217:12337:17702,J00121:27:H3GGKBBXX:5:1128:9932:29536,J00121:27:H3GGKBBXX:5:1227:14184:47489;sequence=TAGAGTATTTATAAAGTAATTAACTA;start=407278;subtype=IES;support_ref=0;support_variant=57;type=IES;
scaffold51_36_with_IES	MILORD	internal_eliminated_sequence	408106	408134	.	.	.	ID=MILORD.36.408106.408134;Name=MILORD.36.408106.408134;bounded_by_ta=TRUE;common_boundary=Both;end=408134;ies_id=IESPGM.PTET51.1.36.391525;ies_left_dist=0;ies_min_dist=0;ies_right_dist=0;junction_seq=ctctaagctataagtTActgtcatgataaaaa;read_names=J00121:27:H3GGKBBXX:5:1127:15037:15311,J00121:27:H3GGKBBXX:5:2227:18446:29659,J00121:27:H3GGKBBXX:5:2224:5832:2668,J00121:27:H3GGKBBXX:5:2120:7973:5816,J00121:27:H3GGKBBXX:5:1112:10358:27109,J00121:27:H3GGKBBXX:5:1115:21471:44675,J00121:27:H3GGKBBXX:5:1119:14509:4338,J00121:27:H3GGKBBXX:5:2112:10571:43515,J00121:27:H3GGKBBXX:5:2201:12784:37537,J00121:27:H3GGKBBXX:5:2216:25154:45678,J00121:27:H3GGKBBXX:5:2124:10744:27672,J00121:27:H3GGKBBXX:5:2209:20831:17263,J00121:27:H3GGKBBXX:5:2219:24586:6396,J00121:27:H3GGKBBXX:5:2209:25164:36763,J00121:27:H3GGKBBXX:5:2208:14336:34284,J00121:27:H3GGKBBXX:5:1217:25185:3881,J00121:27:H3GGKBBXX:5:1226:27915:43286,J00121:27:H3GGKBBXX:5:1107:25570:16295,J00121:27:H3GGKBBXX:5:1202:6756:2369,J00121:27:H3GGKBBXX:5:1112:4827:41475,J00121:27:H3GGKBBXX:5:2110:25530:30116,J00121:27:H3GGKBBXX:5:2119:3620:47612,J00121:27:H3GGKBBXX:5:1115:18639:24542,J00121:27:H3GGKBBXX:5:2207:25489:31347,J00121:27:H3GGKBBXX:5:1204:17360:39910,J00121:27:H3GGKBBXX:5:1107:24698:13799,J00121:27:H3GGKBBXX:5:1122:11424:20621,J00121:27:H3GGKBBXX:5:1102:24332:20937,J00121:27:H3GGKBBXX:5:1204:10632:48052,J00121:27:H3GGKBBXX:5:1108:25236:46240,J00121:27:H3GGKBBXX:5:2220:17807:9455,J00121:27:H3GGKBBXX:5:1205:5467:11530,J00121:27:H3GGKBBXX:5:2107:28321:31681,J00121:27:H3GGKBBXX:5:2128:27052:41686,J00121:27:H3GGKBBXX:5:1122:11951:44992,J00121:27:H3GGKBBXX:5:1226:27164:1121,J00121:27:H3GGKBBXX:5:2224:22546:18933,J00121:27:H3GGKBBXX:5:1206:27499:26424,J00121:27:H3GGKBBXX:5:2222:16325:34213,J00121:27:H3GGKBBXX:5:1111:24424:37835,J00121:27:H3GGKBBXX:5:1113:18680:35655,J00121:27:H3GGKBBXX:5:1214:22435:1226,J00121:27:H3GGKBBXX:5:2124:20527:22045,J00121:27:H3GGKBBXX:5:1113:5609:27672,J00121:27:H3GGKBBXX:5:1222:15554:12515,J00121:27:H3GGKBBXX:5:2105:10379:7521,J00121:27:H3GGKBBXX:5:1219:19735:38750;sequence=TACACTTAAATAAATACTCCTATAAACCA;start=408106;subtype=IES;support_ref=0;support_variant=47;type=IES;
scaffold51_36_with_IES	MILORD	internal_eliminated_sequence	408286	408373	.	.	.	ID=MILORD.36.408286.408373;Name=MILORD.36.408286.408373;bounded_by_ta=TRUE;common_boundary=Both;end=408373;ies_id=IESPGM.PTET51.1.36.391676;ies_left_dist=0;ies_min_dist=0;ies_right_dist=0;junction_seq=ttcatcaaataataaTAtgtagaaaaaattgg;read_names=J00121:27:H3GGKBBXX:5:2110:7659:8435,J00121:27:H3GGKBBXX:5:1208:31406:8365,J00121:27:H3GGKBBXX:5:1214:7628:17069,J00121:27:H3GGKBBXX:5:1221:8795:31611,J00121:27:H3GGKBBXX:5:2119:8014:19390,J00121:27:H3GGKBBXX:5:1204:3305:14854,J00121:27:H3GGKBBXX:5:2203:6522:33580;sequence=TATGCTCTAAATTAATTATATAAATTGAAAACTAAAATTATGTATTGTCATATACATCAATTACTTATCATAAGTGAAATCAACTATA;start=408286;subtype=IES;support_ref=92;support_variant=7;type=IES;
scaffold51_36_with_IES	MILORD	internal_eliminated_sequence	408328	408371	.	.	.	ID=MILORD.36.408328.408371;Name=MILORD.36.408328.408371;bounded_by_ta=TRUE;common_boundary=None;end=408371;ies_id=IESPGM.PTET51.1.36.391676;ies_left_dist=-42;ies_min_dist=2;ies_right_dist=2;junction_seq=aaaactaaaattatgTAtatgtagaaaaaatt;read_names=J00121:27:H3GGKBBXX:5:1113:25022:4655,J00121:27:H3GGKBBXX:5:1216:16711:47612,J00121:27:H3GGKBBXX:5:1208:6461:3582;sequence=TATTGTCATATACATCAATTACTTATCATAAGTGAAATCAACTA;start=408328;subtype=INTERNAL;support_ref=74;support_variant=3;type=ALTERNATIVE;
scaffold51_36_with_IES	MILORD	internal_eliminated_sequence	410245	410409	.	.	.	ID=MILORD.36.410245.410409;Name=MILORD.36.410245.410409;bounded_by_ta=TRUE;common_boundary=None;end=410409;ies_id=IESPGM.PTET51.1.36.393545;ies_left_dist=-2;ies_min_dist=2;ies_right_dist=-2;junction_seq=aaataattgttattaTAattcttatactcaaa;read_names=J00121:27:H3GGKBBXX:5:1212:10876:46715,J00121:27:H3GGKBBXX:5:1115:15483:12990,J00121:27:H3GGKBBXX:5:2221:15990:16717,J00121:27:H3GGKBBXX:5:1208:18040:42038;sequence=TATATTGTAAGTTATCAAAAAAATTTCATTATATATGTGAACAAAAACATTTTCAGAAGCCGAAGAAATATTAATCATCAAGTTTTGAATATTGAGAAATACAAGTTTTAATATTTATCACAATACCTAGTTATATCTTATAATATTTAATCTTTATTTGAAGTA;start=410245;subtype=OVERLAPPING;support_ref=58;support_variant=4;type=ALTERNATIVE;
scaffold51_36_with_IES	MILORD	internal_eliminated_sequence	410247	410367	.	.	.	ID=MILORD.36.410247.410367;Name=MILORD.36.410247.410367;bounded_by_ta=TRUE;common_boundary=None;end=410367;ies_id=IESPGM.PTET51.1.36.393545;ies_left_dist=-4;ies_min_dist=4;ies_right_dist=40;junction_seq=ataattgttattataTAcctagttatatctta;read_names=J00121:27:H3GGKBBXX:5:1204:23409:13007,J00121:27:H3GGKBBXX:5:2208:19877:40930,J00121:27:H3GGKBBXX:5:2223:20202:31505;sequence=TATTGTAAGTTATCAAAAAAATTTCATTATATATGTGAACAAAAACATTTTCAGAAGCCGAAGAAATATTAATCATCAAGTTTTGAATATTGAGAAATACAAGTTTTAATATTTATCACAA;start=410247;subtype=INTERNAL;support_ref=27;support_variant=3;type=ALTERNATIVE;
scaffold51_36_with_IES	MILORD	internal_eliminated_sequence	410417	410491	.	.	.	ID=MILORD.36.410417.410491;Name=MILORD.36.410417.410491;bounded_by_ta=TRUE;common_boundary=Both;end=410491;ies_id=IESPGM.PTET51.1.36.393554;ies_left_dist=0;ies_min_dist=0;ies_right_dist=0;junction_seq=ttgaagtataattctTAtatatcattctaata;read_names=J00121:27:H3GGKBBXX:5:1209:15442:26037,J00121:27:H3GGKBBXX:5:1108:14692:14748;sequence=TATACTCAAATATAATTTAAACAGAGAAAAATTAAAAACTAAAAGTAATAATTATAGGATAAACACTTTCAAGTG;start=410417;subtype=IES;support_ref=54;support_variant=2;type=IES;
scaffold51_36_with_IES	MILORD	internal_eliminated_sequence	415581	415688	.	.	.	ID=MILORD.36.415581.415688;Name=MILORD.36.415581.415688;bounded_by_ta=TRUE;common_boundary=Both;end=415688;ies_id=IESPGM.PTET51.1.36.398643;ies_left_dist=0;ies_min_dist=0;ies_right_dist=0;junction_seq=ctaaactgtcaccatTAcactgttctattaat;read_names=J00121:27:H3GGKBBXX:5:1110:8734:3864,J00121:27:H3GGKBBXX:5:1125:23734:12972,J00121:27:H3GGKBBXX:5:2223:17675:38943,J00121:27:H3GGKBBXX:5:1123:11992:34301,J00121:27:H3GGKBBXX:5:2216:16681:10071,J00121:27:H3GGKBBXX:5:2207:11373:21834,J00121:27:H3GGKBBXX:5:1203:29873:9508,J00121:27:H3GGKBBXX:5:2224:29366:9016,J00121:27:H3GGKBBXX:5:2207:15950:24560,J00121:27:H3GGKBBXX:5:2107:7547:13588,J00121:27:H3GGKBBXX:5:1228:30350:20850,J00121:27:H3GGKBBXX:5:1206:21958:17526,J00121:27:H3GGKBBXX:5:1103:11820:25386,J00121:27:H3GGKBBXX:5:2117:17574:7363,J00121:27:H3GGKBBXX:5:2218:15848:13095,J00121:27:H3GGKBBXX:5:1216:3285:2545,J00121:27:H3GGKBBXX:5:1128:7557:10053,J00121:27:H3GGKBBXX:5:2211:5883:3705,J00121:27:H3GGKBBXX:5:1122:6005:33176,J00121:27:H3GGKBBXX:5:2228:26058:9227,J00121:27:H3GGKBBXX:5:2112:26890:39436,J00121:27:H3GGKBBXX:5:1222:21166:11442,J00121:27:H3GGKBBXX:5:2219:12672:44658,J00121:27:H3GGKBBXX:5:2212:7172:25034,J00121:27:H3GGKBBXX:5:1106:18578:19337,J00121:27:H3GGKBBXX:5:1115:4574:30907,J00121:27:H3GGKBBXX:5:2128:3457:32806;sequence=TATAGTCCTTATAATACAGATTTAGAAGTAGAGTTATATTTGAATATTAATTCTACATTATTTTGAAGTATCTATTTAAGTTTATAAAAATTCAATCCCAAATAACTA;start=415581;subtype=IES;support_ref=84;support_variant=27;type=IES;
scaffold51_36_with_IES	MILORD	internal_eliminated_sequence	416424	416500	.	.	.	ID=MILORD.36.416424.416500;Name=MILORD.36.416424.416500;bounded_by_ta=TRUE;common_boundary=Both;end=416500;ies_id=IESPGM.PTET51.1.36.399378;ies_left_dist=0;ies_min_dist=0;ies_right_dist=0;junction_seq=ttttactcgcatttaTAtcattaggtaatgtc;read_names=J00121:27:H3GGKBBXX:5:1105:5071:42390,J00121:27:H3GGKBBXX:5:1124:4726:10985,J00121:27:H3GGKBBXX:5:1210:30198:33879,J00121:27:H3GGKBBXX:5:2113:28452:24630,J00121:27:H3GGKBBXX:5:1110:19035:37290,J00121:27:H3GGKBBXX:5:1204:26748:38064,J00121:27:H3GGKBBXX:5:1117:21988:9491,J00121:27:H3GGKBBXX:5:1227:19908:36200,J00121:27:H3GGKBBXX:5:1105:11251:39207,J00121:27:H3GGKBBXX:5:1202:27915:33299,J00121:27:H3GGKBBXX:5:1103:6147:32121,J00121:27:H3GGKBBXX:5:1220:27874:47823,J00121:27:H3GGKBBXX:5:1220:15158:35040,J00121:27:H3GGKBBXX:5:1211:23013:45449,J00121:27:H3GGKBBXX:5:1210:4777:41493,J00121:27:H3GGKBBXX:5:1105:6816:1771,J00121:27:H3GGKBBXX:5:1112:19603:23681,J00121:27:H3GGKBBXX:5:2112:13626:35725,J00121:27:H3GGKBBXX:5:2211:7354:9491,J00121:27:H3GGKBBXX:5:2215:3528:15029,J00121:27:H3GGKBBXX:5:1113:10348:41440,J00121:27:H3GGKBBXX:5:2201:18051:46100,J00121:27:H3GGKBBXX:5:2225:28838:8453,J00121:27:H3GGKBBXX:5:2102:28544:8963,J00121:27:H3GGKBBXX:5:2120:22090:30661,J00121:27:H3GGKBBXX:5:2110:28321:41809,J00121:27:H3GGKBBXX:5:1119:29011:16735;sequence=TATAGTGATTATTTAAATATTCTTTTTATTTTTTGCAAAGAAGGGTACAAATTAACATTCTTAAAGTCTAATGACTG;start=416424;subtype=IES;support_ref=86;support_variant=27;type=IES;
scaffold51_36_with_IES	MILORD	internal_eliminated_sequence	417335	417339	.	.	.	ID=MILORD.36.417335.417339;Name=MILORD.36.417335.417339;bounded_by_ta=TRUE;common_boundary=None;end=417339;ies_id=IESPGM.PTET51.1.36.399378;ies_left_dist=-911;ies_min_dist=839;ies_right_dist=-839;junction_seq=taattgaattattgaTAtactgcatttttatt;read_names=J00121:27:H3GGKBBXX:5:2214:6279:25773;sequence=TATAC;start=417335;subtype=MAC;support_ref=98;support_variant=1;type=CRYPTIC;
scaffold51_36_with_IES	MILORD	internal_eliminated_sequence	417804	417831	.	.	.	ID=MILORD.36.417804.417831;Name=MILORD.36.417804.417831;bounded_by_ta=TRUE;common_boundary=None;end=417831;ies_id=IESPGM.PTET51.1.36.401234;ies_left_dist=553;ies_min_dist=553;ies_right_dist=634;junction_seq=ttgagaattaacattTAatgataggattattt;read_names=J00121:27:H3GGKBBXX:5:1206:26098:30046;sequence=TAATAATTTTATATACATTTCACAATTA;start=417804;subtype=MAC;support_ref=98;support_variant=1;type=CRYPTIC;
scaffold51_36_with_IES	MILORD	internal_eliminated_sequence	418357	418465	.	.	.	ID=MILORD.36.418357.418465;Name=MILORD.36.418357.418465;bounded_by_ta=TRUE;common_boundary=Both;end=418465;ies_id=IESPGM.PTET51.1.36.401234;ies_left_dist=0;ies_min_dist=0;ies_right_dist=0;junction_seq=catacgttgttttgtTAgaatctaaggaaaga;read_names=J00121:27:H3GGKBBXX:5:1120:22739:36851,J00121:27:H3GGKBBXX:5:2206:1803:25052,J00121:27:H3GGKBBXX:5:1207:27884:14607,J00121:27:H3GGKBBXX:5:1106:20314:34442,J00121:27:H3GGKBBXX:5:1122:5284:25210,J00121:27:H3GGKBBXX:5:2203:20679:45449,J00121:27:H3GGKBBXX:5:2211:5761:33281,J00121:27:H3GGKBBXX:5:1125:20232:41510,J00121:27:H3GGKBBXX:5:1114:21704:35972,J00121:27:H3GGKBBXX:5:1226:10318:43427,J00121:27:H3GGKBBXX:5:2116:23033:23821,J00121:27:H3GGKBBXX:5:2114:20923:26037,J00121:27:H3GGKBBXX:5:1207:12723:47981,J00121:27:H3GGKBBXX:5:1111:8734:5552,J00121:27:H3GGKBBXX:5:1128:29082:22942,J00121:27:H3GGKBBXX:5:2221:8450:43040,J00121:27:H3GGKBBXX:5:1226:15534:44974,J00121:27:H3GGKBBXX:5:1108:15889:22766,J00121:27:H3GGKBBXX:5:2211:26565:27901,J00121:27:H3GGKBBXX:5:1213:24028:15451,J00121:27:H3GGKBBXX:5:1110:16701:41862,J00121:27:H3GGKBBXX:5:1205:6471:24384,J00121:27:H3GGKBBXX:5:2122:20750:37519,J00121:27:H3GGKBBXX:5:2207:20841:21360,J00121:27:H3GGKBBXX:5:1207:11099:2088,J00121:27:H3GGKBBXX:5:1218:21704:5833,J00121:27:H3GGKBBXX:5:2115:27174:32332,J00121:27:H3GGKBBXX:5:1111:27367:6396,J00121:27:H3GGKBBXX:5:2226:20182:20709,J00121:27:H3GGKBBXX:5:2222:9425:38117,J00121:27:H3GGKBBXX:5:1221:19136:7187,J00121:27:H3GGKBBXX:5:2207:11475:48667,J00121:27:H3GGKBBXX:5:2111:24038:32384,J00121:27:H3GGKBBXX:5:2109:4340:43093,J00121:27:H3GGKBBXX:5:1107:23855:5165,J00121:27:H3GGKBBXX:5:1109:29163:27936,J00121:27:H3GGKBBXX:5:2214:19776:1859,J00121:27:H3GGKBBXX:5:1107:21054:11495,J00121:27:H3GGKBBXX:5:1205:8450:17579,J00121:27:H3GGKBBXX:5:1121:17046:8066,J00121:27:H3GGKBBXX:5:2103:19370:7275,J00121:27:H3GGKBBXX:5:2221:11860:41563,J00121:27:H3GGKBBXX:5:2220:8288:9420;sequence=TATACTAGATGTACTTAAACACTTTTATTTAGTATATTTCTTCATTTAATTTGCTTTTATTAATACAAGATAAAAATTGAATAAATAAAAGTCAATATTTAATTATGTA;start=418357;subtype=IES;support_ref=80;support_variant=43;type=IES;
scaffold51_36_with_IES	MILORD	internal_eliminated_sequence	419970	419999	.	.	.	ID=MILORD.36.419970.419999;Name=MILORD.36.419970.419999;bounded_by_ta=TRUE;common_boundary=None;end=419999;ies_id=IESPGM.PTET51.1.36.401234;ies_left_dist=-1613;ies_min_dist=1534;ies_right_dist=-1534;junction_seq=acttaaacccattctTAcctaaaagataattg;read_names=J00121:27:H3GGKBBXX:5:1218:3539:35550,J00121:27:H3GGKBBXX:5:2224:15250:48386,J00121:27:H3GGKBBXX:5:2207:21501:10370,J00121:27:H3GGKBBXX:5:1209:7364:6027,J00121:27:H3GGKBBXX:5:2101:16234:11091,J00121:27:H3GGKBBXX:5:2123:3397:30626,J00121:27:H3GGKBBXX:5:1203:18974:39928,J00121:27:H3GGKBBXX:5:1113:1783:20797;sequence=TATTATTAAAAAAGATTTATTTACTACCTA;start=419970;subtype=MAC;support_ref=246;support_variant=8;type=CRYPTIC;
scaffold51_36_with_IES	MILORD	internal_eliminated_sequence	419973	419999	.	.	.	ID=MILORD.36.419973.419999;Name=MILORD.36.419973.419999;bounded_by_ta=TRUE;common_boundary=None;end=419999;ies_id=IESPGM.PTET51.1.36.401234;ies_left_dist=-1616;ies_min_dist=1534;ies_right_dist=-1534;junction_seq=taaacccattcttatTAcctaaaagataattg;read_names=J00121:27:H3GGKBBXX:5:1121:23916:46838,J00121:27:H3GGKBBXX:5:1112:8877:45783,J00121:27:H3GGKBBXX:5:1219:15006:44869;sequence=TATTAAAAAAGATTTATTTACTACCTA;start=419973;subtype=MAC;support_ref=249;support_variant=3;type=CRYPTIC;
scaffold51_36_with_IES	MILORD	internal_eliminated_sequence	426971	427525	.	.	.	ID=MILORD.36.426971.427525;Name=MILORD.36.426971.427525;bounded_by_ta=TRUE;common_boundary=None;end=427525;ies_id=IESPGM.PTET51.1.36.412120;ies_left_dist=2381;ies_min_dist=1971;ies_right_dist=1971;junction_seq=ctgcctcagcaccatTAggcatgataaagtca;read_names=J00121:27:H3GGKBBXX:5:1113:7324:28463,J00121:27:H3GGKBBXX:5:1126:5396:39014,J00121:27:H3GGKBBXX:5:1106:14803:8154;sequence=TAGGCATGATAAAGTCATCCTTGTGATTTGAAGCAATTCCAACACCACCTCTAATAAATCTAAATAAATTAATACATTTATGGCCAAGAAGAATGAGGCGTATGTTATACCTACGGANNNNNNNNNNNNNNNNNNNNNNNNNNNNNNNNNNNNNNNNNNNNNNNNNNNNNNNNNNNNNNNNNNNNNNNNNNNNNNNNNNNNNNNNNNNNNNNNNNNNNNNNNNNNNNNNNNNNNNNNNNNNNNNNNNNNNNNNNNNNNNNNNNNNNNATTATTTGGATATGGAAGGTTTTATGGATTGTAAAGGGTTTAAGGTTAATGTTAAATAGGTTGTTGATTTGTTTTTGTGATTTTTTTAAAAGGGGGATGATGAAGATTTTTTTGTGAAATTGATTTTTGTTGATTGATAAAATGATAAATAAATTTAAATATAATTTGTAATAAATTTAATTGAATAAAATTTAGATGGTATAGTGGTAATAAATTGATATGTATTAAAAGATAATTGAAAAAAAAAAGGTTTTGTTAAAAATAAATAATAAAATGAATAAGAAAAAT;start=426971;subtype=MAC;support_ref=69;support_variant=3;type=CRYPTIC;
scaffold51_36_with_IES	MILORD	internal_eliminated_sequence	428319	428344	.	.	.	ID=MILORD.36.428319.428344;Name=MILORD.36.428319.428344;bounded_by_ta=TRUE;common_boundary=None;end=428344;ies_id=IESPGM.PTET51.1.36.412120;ies_left_dist=1033;ies_min_dist=1033;ies_right_dist=1152;junction_seq=ctgtttgaaatattgTAcatgcatatttatct;read_names=J00121:27:H3GGKBBXX:5:1108:6461:33510,J00121:27:H3GGKBBXX:5:2220:20567:24612,J00121:27:H3GGKBBXX:5:2222:16579:19214,J00121:27:H3GGKBBXX:5:2202:18802:45502;sequence=TATATTTGAATATAAACAGTTTAATA;start=428319;subtype=MAC;support_ref=387;support_variant=4;type=CRYPTIC;
scaffold51_36_with_IES	MILORD	internal_eliminated_sequence	428577	434407	.	.	.	ID=MILORD.36.428577.434407;Name=MILORD.36.428577.434407;bounded_by_ta=TRUE;common_boundary=None;end=434407;ies_id=IESPGM.PTET51.1.36.412120;ies_left_dist=775;ies_min_dist=775;ies_right_dist=-4911;junction_seq=aatttatttttatatTAaattaattattcatt;read_names=J00121:27:H3GGKBBXX:5:1206:7070:27074;sequence=TAACTTATTTTTCATAAGTTTCTTCTTTTCTATTAAAATCATGTATTAATTAGAATTAATTTTTATACTCAGTAAGTTTAAAAGTTACTTTAGGTCTGCATTTTTATTATATAATATAATTAGTAAATTATTTCAAAAATGAGTTCACCCTAATCCATAGGTAGTCCAACTCTTCAAGCCCATTTTAAGCCCTCTCTATTTGCTCCGAAAACAGGCTCCCCTTACTCTTCAAATCTAATCAAAAGTATGGAAGTTCTTAAAAATCCTATTAGCAAAATAACCCAGTAGTAACCGTATTAACACTCCTATCATCAAAACAGAGAGAGCAAGGACTTTAAATTTTAGTGATTCAGAATCAAAGCCAGAATCTAAACGATGGGATGCTGTATGTAAGGTAGAAAAATCGATCAACATACTCAGAAAAACAAAGGGAAAAGTTGATTTCTCATTTCAAATTAAGGTAGAAGAAATAATAAATGAAATGATGGTGATCTGTGGAATTGATGAAAAAGTCTCAAAATTGTTTCTTTAGATCAAAGAGGAACGTGAATAAAGAAAATAATCCCAATTAAAGACCTTAAAGTTCATTAAAGGCCAATTGGACTAAATAGAATAATTAGTAAGAATATAACTAATCTTAGAAAAGAAGATGTCAGGAATACTACTGATAACCATAAAATATATTTTCTTAAGTTATAATTACAAGTAACTATTTTAATATAATTAATTCTTCTTTCTCAAAATTAACATTTTAAATGTCACCCATCTAGATATGTATTGTAAAGAATTAATTATTTTTTATATTTATAAGCTTTAAAATTATTAGAATAAGGGATTTATATTAAATAATTTATTCTAAAAATTTAATTTGAAATAAATGTTTTATTTGATAAAAACAAATATATAATTTTATTAAACAATACATCTAAAATCCAAAGTCACAAATAAAATATCTTCATTCATTTTAATTATAAACTTATATCATTATCTGATGCAATTATTCTTTGAATACTAGATTCTCTAATCCTAGAAAGTTAAGTTAAATATTAAATTCTTTTGATAATAATCTAAATTTGAAGTGTGTCAAATCAAACAGTTTTTGAGTAGAATTCACCATGAACCATGTTGATCAAATTTGGAAATTGTTGTTATCAAATATATATATGTAACAAATATCCAAATTAATAAAAACTATTAAAAATTCAGAATTTTATTCCATAATATTTTTATGTTTAATTAGAAAAAAGACTATATAAAAAAAAAATATAAAGATGTTCCACCATTAAACATTGGCGATGTGAATAGAATATTGCAACAATATAAAAGTGATGAAGATAAATTTAGAATGTTTGCATCAATTTTAGAAATTTAAAAATAGCACACCACACGAACACATGAAAGTAATACAGAAGAAGTTCTAAGGAAGAATGTATAGAGATTGATTGAACTTTATGGAGACATGGATATTAATTATGATGCTCTCAATAATATTTATAAGAAAGTTGATGAAAATTAGGACATCTAAACTTAAATTGAAAAAATTGAATATAGCAATATATTTTAAGGAGATATGAATTCTTAAATAATAAGCGTACAAAAGTAGATTGATAAATATGATCATTACTTGAATGTCATCTAAACTAAGCTTTCTAAAAATGTATTCACCAATTACTCTAGTTATCTCCAAGCTCTTACTCACATTGATTCAATCGGAAATGTCAGTTAAACACTAATCATTAAGGTTAAAGAGAGCAGAGAAAAGATGTAGAAAACATAATAGACAGTGATAAAGCACAGCAAATAGATTTTGGAGAAAAGACAATAAATACTAAACTTATAAGTAAACGAATAATATTATTATAGCTATTGATAGAAACGCTAAAGAAAGTTAAAGATCAGTATGTTTTGCCTTACGAAAGCTTTGTGCTTAGTATGTAGAATGGATATATAGATGCATCAACCTACCTACCTACAATTATAGTATTCTTTATTATATATATAGAATATTGAAATAAATGATGGTTTCTAATTTATACCCAAAAATTATAAAGAGGATAGGATTGAATACGTTAGAAAATTGACATGTAAAGGGATAATCGATTAGTTTATCAATTATGACGAAAAAATATACAAAATTCATTATGACTCCTATCTTTACATGGAAGTACATCTATTAATTAAAACAAGAAAAATAATATAGTACAACCTTATGATTAAATAGTTCACATCCTAATTTTGAGAGCATTTGAAGCTAAATTATAGATAGTATTTGATCAAATTAGTCAAATTTTATAAATAGACTTTTATTTTGACAATTTAACAGATTCTTTAAATTAGATTTCAAAGGAACAACTCACTGAATTTTATAGAGAATTATGTTGTCAAACGGTTCATTTTTTTATGAATTTTCATTTGATCATAAGATTCCATATTGAAAATACTCAAAATTCCTAAATTATTCAATTAAGAAAATTAATTTATGAAAAAGTGTTCGATAGAATTTGTGATTTTATTGATTAAACAACAAGTTGGCCTCGAATGAACAAAGAAGATATGATTTGCTTTTTTGGTATGCTTACTATTTTGATTTCTAAATGTGAAGTGTTTGGAGGTTAAAACCTTTAGAAATACAAAACATTTATAGAGGATAAGTTTAATAATTATTTAGAGACAAGAGGAAATGATAAGCAAATCAAAGAATCACTATTAAATGAAGATTGTAAGAAATGCATGAAAATCACACTTAATTAAACTTAAAATATTCTACAAATAGCTAATAAATAATCAAAATTTCACATTTTTGATTATACAGATCCACTTCCAGATACAGTTTATCCAAAACTTCAATATCTATACATTGAATATCTTCAAATCGATTGAATACAAGAAAATAATAGATTTAATTATGGGTACAACTGTCTCTATGAAAAAATAAAATAATACATCTAGTTTAATTTATTAAGGGAAAGAAAGAACACTCTTATTGACATCAACTGTTAGTTAATTGTACATTATAATTCAACAATAGCTGATGTACATTCATTTCTGTTAATAGCATAAAATAAAATTAGTGGAAGAATTGATCTTCTTAATTAACTATTATATTTATACTTTAGCTATTCCTATGATATTAGATGAACATAAAAGATATATTTTTGATGATACGCTTAATTTTAATTATGACTAAAAGTAAGAGCCAGATCAATATACATAATAATTTGAACACATTAGTTATGTCATCCTCTATAGGGAGAAATATGTAGATTTGATCAAATATCTCAAAAAAATCCTCATTCCAAAAGATCTTAAGGTTAAAAAAACCTATCAATTTGATTTAATGGATAGAGTTGTATACATTGAATCAATATTGTTTCTAATTAATGAATTTGATTCAATAAAAGATGTTTTTACTGAATTTTAACCATTTTACTAAGAATTAAACTCAATAATAGGATAATTATAGGATATTGTAATTAGAGATAGCATTAATAAAGAACCTTATGCTTCATTAGTTTTATGCAAATATGATTTGAAGTAGAATGATAAGGAAGATTAATAGAGGATTCAGTTGATAGACAAAATAATATCGACAAATGAAATTAAATTGCAAGGTTTGTCTTAGCAACAATTAACAGAAGTTTAGACAATATATTATGATGAAATCATCTATCTATTTGCAGTTGTTTATTCTAGAATTAAGAAAGTTAATAATACTGGCAGAGAAGTTATGTTGAATGATTATCAAAAAGTCTCGAAAACCTTTAATGTTGAAAATAGTTTATACGAATCCTTTGTAAAAATTCTTAATTCAACTTAAGCAGAGACGATTATTGAATATATGAATAATCATTAAGTAATTTATTCAGTTTTTAATATTAATAGAAAATATTTCCATATAAAATGTTGATGGGCCTATTTAATGCTTAAGGATTATAAAATTGTAAGAAACAACTAAGAAAAGATCAATTGTTTAAGATCTTTTAAAACTACTAGCAATGAATGTAAATAAAACTTGATTGAGTATTAAATATAAATCAATTATCTTTATATCTATTAAATAACGAGATTCTTTACATTTAATCAATTTCTGATTAATAAATTTTGTTGTCTTAAGACTCATTCAAGCTTTTAAGAGATACTAATTAATTTAATTGAATATTATACAGTATAAATACTTTTAAGATTCTTAGGGTATAGTTTATCACAATATTTTTAAACTAAAACAAATTATTTTATAAAAATTGATTCTTAATTCTATACTAGCATTTATTTTTTTAAAGCTACTAAGAGGATCTTTTGTGTAAAAACTGTCTAAATTTGTTTCTTCCATTTTTGAAAATGAAGGCTTTTTAACTGATGGCAATTATCTAATTTAAATAGATGATGATTTATTCTCCGATATGTCGGAATCAAAATCGATTTATTCATTATTCGTATTTTAAACTCTCTAGAAAGGAGAATCTGCTTCAGATAGTTGCCCTTCGGTAGTTGGTTAGAAAATGTTACTTGAATTATTAGTTTTAAGCATTTTCGATACTAGATTTTAATTTGGATTTAATACTGTTTTATTGAGATTAAGTTACTGGACAAATAAAAAAATCAGATTCCAAAGCTTGTTTGGCTGTGATTCTTTCTAAAGGGTTTTTTGCAAGCATTCTTTTTAATAATTGTTATGCATCTAAAGGAATCATATCCATGTCACGTCCATCTAAAATGAAATTGCATTTTTTATTCTAAGCCAACACTTCATTGAATGAATTGCCATAAAATAAACTATGTCCAAATAGTAATTTGTAGAAGATACACCCACAACTAAAAACGTCACAAACTTTATCGTATTTTTAATCTCTATCAATCAAATTGAGAACCTCAGGAGCTACATATCCAGGAGTTCCACATTTTGGGAATTGGTATTTTGAAACTTCAGTAAAGGTGGACAATCCAAAATCAACTATAATAAGAGTATCATATTGATCTTATTCACGGAACATGATGTTATCTGGTTTTAAATCTCTATGGATGATATTATTCTCATGTAGGATTCTCACGCCTTCCAGCAGTTATTACATTATGATTCTTACTGACTTTATCGGAAATAATTCCTTCCTTTACTAAACAACATAATATTAATTATTTATTACTTTCCATAATTCCATTTCCTCTGCTAAGGTTCTTCCTTGCATTAAATCTAATATTAAATAGTAGGTGTAGTCGCCTTCAAAAGTTTCATACAATTTTATGAAAGGGGCATTTATGCACTATTTATTAAGTAGGTTGAGAATTTCAACTTCATTCAAAAATGCTTTCATGCCAAATTAGCTTTTCTAAAGATAATGTTTATCAATAGCTTTTGCGGCCAATAAAGTTGACTCTGATCCAATTTCTTTTATTTGGATCACTTTGGCAGAACTCCCTTTGCCGAGATTGTATTGAGCCTCATAGAAGTCAGAAATCTTAACAAATGTGACTTTATTCTTAATTTATTGTCTTATACTAACCATAATGGATATTTGATTACATGTGTAAGTCTTCTGTTTTACCAGTAAAATCTTTGAATTTGCTCTGGTATCTGATAGTCAATGCTTTTATTATAAGTTTATTATCTTTTTGTTCTGTGATCCATCCAACTTGTTGACTCAATTACAAAAATAAGACATATTTCGGTTTTTCATCCTTAGGTTTCTATATATAGTGGGGATTCTTACTGTACTCATTAAAAGGTATTTATCTAGAACATAGCAGTAATACTTCACGTCCCGAATGAAATGCTTACGAAGTACAACACATTCAAATTAAATTTTAGAGTAATCATATTAAGATGTCATATACAA;start=428577;subtype=EXTERNAL;support_ref=122;support_variant=1;type=ALTERNATIVE;
scaffold51_36_with_IES	MILORD	internal_eliminated_sequence	429352	429496	.	.	.	ID=MILORD.36.429352.429496;Name=MILORD.36.429352.429496;bounded_by_ta=TRUE;common_boundary=Both;end=429496;ies_id=IESPGM.PTET51.1.36.412120;ies_left_dist=0;ies_min_dist=0;ies_right_dist=0;junction_seq=acccatctagatatgTAcatctaaaatccaaa;read_names=J00121:27:H3GGKBBXX:5:1222:11941:11636,J00121:27:H3GGKBBXX:5:1214:28696:13166,J00121:27:H3GGKBBXX:5:1108:3508:9719,J00121:27:H3GGKBBXX:5:2224:30228:27637,J00121:27:H3GGKBBXX:5:1224:19481:40174,J00121:27:H3GGKBBXX:5:2228:11982:45748,J00121:27:H3GGKBBXX:5:1201:17239:35725,J00121:27:H3GGKBBXX:5:2112:3366:40209,J00121:27:H3GGKBBXX:5:2108:30269:47788,J00121:27:H3GGKBBXX:5:1214:13098:33053,J00121:27:H3GGKBBXX:5:2116:18802:6958,J00121:27:H3GGKBBXX:5:1117:10379:41950,J00121:27:H3GGKBBXX:5:2210:31771:34073,J00121:27:H3GGKBBXX:5:2105:24322:6536,J00121:27:H3GGKBBXX:5:2208:25895:22731,J00121:27:H3GGKBBXX:5:2111:18385:21957,J00121:27:H3GGKBBXX:5:1202:23054:21254,J00121:27:H3GGKBBXX:5:1102:15118:26705,J00121:27:H3GGKBBXX:5:1217:18517:12937,J00121:27:H3GGKBBXX:5:1111:27620:24349,J00121:27:H3GGKBBXX:5:2225:26474:28059,J00121:27:H3GGKBBXX:5:2101:21318:11495,J00121:27:H3GGKBBXX:5:1122:26717:16102,J00121:27:H3GGKBBXX:5:1122:29802:13429,J00121:27:H3GGKBBXX:5:1101:27448:12480,J00121:27:H3GGKBBXX:5:1113:21481:31892,J00121:27:H3GGKBBXX:5:1211:5954:21834,J00121:27:H3GGKBBXX:5:1127:26626:48649,J00121:27:H3GGKBBXX:5:1210:21369:30925,J00121:27:H3GGKBBXX:5:2119:12357:40772,J00121:27:H3GGKBBXX:5:1224:8268:44799,J00121:27:H3GGKBBXX:5:1219:24048:5042,J00121:27:H3GGKBBXX:5:2228:17594:31066,J00121:27:H3GGKBBXX:5:1204:19197:38732,J00121:27:H3GGKBBXX:5:1205:16538:26248,J00121:27:H3GGKBBXX:5:2110:13798:25580,J00121:27:H3GGKBBXX:5:2222:13190:29167,J00121:27:H3GGKBBXX:5:2220:19035:7187,J00121:27:H3GGKBBXX:5:2214:5386:38750,J00121:27:H3GGKBBXX:5:1211:13058:18880,J00121:27:H3GGKBBXX:5:1212:18528:39506,J00121:27:H3GGKBBXX:5:2113:19827:41757,J00121:27:H3GGKBBXX:5:1223:28828:46592,J00121:27:H3GGKBBXX:5:1128:8430:34565,J00121:27:H3GGKBBXX:5:2207:7547:24665,J00121:27:H3GGKBBXX:5:2103:29954:43445,J00121:27:H3GGKBBXX:5:1217:12784:19038,J00121:27:H3GGKBBXX:5:1214:4614:21869,J00121:27:H3GGKBBXX:5:2217:29031:16629,J00121:27:H3GGKBBXX:5:1107:26372:8260,J00121:27:H3GGKBBXX:5:1214:26250:13148,J00121:27:H3GGKBBXX:5:1206:17269:45660,J00121:27:H3GGKBBXX:5:2119:22780:5024,J00121:27:H3GGKBBXX:5:1124:15189:41493,J00121:27:H3GGKBBXX:5:2205:5315:12462,J00121:27:H3GGKBBXX:5:2223:5548:46276,J00121:27:H3GGKBBXX:5:2211:29224:4198,J00121:27:H3GGKBBXX:5:2104:14549:48825,J00121:27:H3GGKBBXX:5:2204:20425:31505,J00121:27:H3GGKBBXX:5:1216:27072:16049;sequence=TATTGTAAAGAATTAATTATTTTTTATATTTATAAGCTTTAAAATTATTAGAATAAGGGATTTATATTAAATAATTTATTCTAAAAATTTAATTTGAAATAAATGTTTTATTTGATAAAAACAAATATATAATTTTATTAAACAA;start=429352;subtype=IES;support_ref=4;support_variant=60;type=IES;
scaffold51_36_with_IES	MILORD	internal_eliminated_sequence	431402	431429	.	.	.	ID=MILORD.36.431402.431429;Name=MILORD.36.431402.431429;bounded_by_ta=TRUE;common_boundary=Both;end=431429;ies_id=IESPGM.PTET51.1.36.414025;ies_left_dist=0;ies_min_dist=0;ies_right_dist=0;junction_seq=agatccacttccagaTAcattgaatatcttca;read_names=J00121:27:H3GGKBBXX:5:2206:7131:9631,J00121:27:H3GGKBBXX:5:2221:30563:2791,J00121:27:H3GGKBBXX:5:2220:30107:17122,J00121:27:H3GGKBBXX:5:2104:17706:45115,J00121:27:H3GGKBBXX:5:1123:5000:24648,J00121:27:H3GGKBBXX:5:2116:18345:13763,J00121:27:H3GGKBBXX:5:1117:25702:2668,J00121:27:H3GGKBBXX:5:2112:28503:17614,J00121:27:H3GGKBBXX:5:1205:14620:44412,J00121:27:H3GGKBBXX:5:1112:20588:41071,J00121:27:H3GGKBBXX:5:2221:18964:25879,J00121:27:H3GGKBBXX:5:2201:8004:31329,J00121:27:H3GGKBBXX:5:2218:30046:2387,J00121:27:H3GGKBBXX:5:1212:24353:48157,J00121:27:H3GGKBBXX:5:1208:18659:12445,J00121:27:H3GGKBBXX:5:2223:18081:22168,J00121:27:H3GGKBBXX:5:1212:6390:32191,J00121:27:H3GGKBBXX:5:2205:28006:31804,J00121:27:H3GGKBBXX:5:2104:26788:24911,J00121:27:H3GGKBBXX:5:1115:5396:22661,J00121:27:H3GGKBBXX:5:1222:12368:6923,J00121:27:H3GGKBBXX:5:1202:16386:40789,J00121:27:H3GGKBBXX:5:2121:25438:22538,J00121:27:H3GGKBBXX:5:2103:25581:38398,J00121:27:H3GGKBBXX:5:2215:28919:35145,J00121:27:H3GGKBBXX:5:1225:26606:9508,J00121:27:H3GGKBBXX:5:1203:22617:4251,J00121:27:H3GGKBBXX:5:1119:11901:30274,J00121:27:H3GGKBBXX:5:2207:29691:12497,J00121:27:H3GGKBBXX:5:2116:2067:45590,J00121:27:H3GGKBBXX:5:1223:17584:30661,J00121:27:H3GGKBBXX:5:2207:5345:18001,J00121:27:H3GGKBBXX:5:1116:11211:17720,J00121:27:H3GGKBBXX:5:1219:13301:8506,J00121:27:H3GGKBBXX:5:2202:31253:34864,J00121:27:H3GGKBBXX:5:2206:31111:5745,J00121:27:H3GGKBBXX:5:1217:23703:18124,J00121:27:H3GGKBBXX:5:1107:17229:34407,J00121:27:H3GGKBBXX:5:2221:6674:45344,J00121:27:H3GGKBBXX:5:2208:27722:21817,J00121:27:H3GGKBBXX:5:1105:21704:29360,J00121:27:H3GGKBBXX:5:1101:25317:24015,J00121:27:H3GGKBBXX:5:2102:13464:1402,J00121:27:H3GGKBBXX:5:1104:30584:28956,J00121:27:H3GGKBBXX:5:1121:16336:40983,J00121:27:H3GGKBBXX:5:2123:29508:8699,J00121:27:H3GGKBBXX:5:2225:31355:36059,J00121:27:H3GGKBBXX:5:2214:15666:23681,J00121:27:H3GGKBBXX:5:1228:28483:21377,J00121:27:H3GGKBBXX:5:1102:26007:11038,J00121:27:H3GGKBBXX:5:2128:18436:26758,J00121:27:H3GGKBBXX:5:2202:18477:21412,J00121:27:H3GGKBBXX:5:1204:12124:46838,J00121:27:H3GGKBBXX:5:1102:29934:24384,J00121:27:H3GGKBBXX:5:1208:17513:38662,J00121:27:H3GGKBBXX:5:1123:5446:48210,J00121:27:H3GGKBBXX:5:1110:28158:13253,J00121:27:H3GGKBBXX:5:1225:24332:4127,J00121:27:H3GGKBBXX:5:1224:15716:31224,J00121:27:H3GGKBBXX:5:2214:25205:17772,J00121:27:H3GGKBBXX:5:2108:25195:37589,J00121:27:H3GGKBBXX:5:1209:7588:33598,J00121:27:H3GGKBBXX:5:2104:18314:20252,J00121:27:H3GGKBBXX:5:2224:15767:39506,J00121:27:H3GGKBBXX:5:1225:4604:10985,J00121:27:H3GGKBBXX:5:1214:20912:10792,J00121:27:H3GGKBBXX:5:1108:24799:39787,J00121:27:H3GGKBBXX:5:1107:15026:20709,J00121:27:H3GGKBBXX:5:1112:15554:12198,J00121:27:H3GGKBBXX:5:1116:7415:41176,J00121:27:H3GGKBBXX:5:2209:13119:16911,J00121:27:H3GGKBBXX:5:2105:11008:4602,J00121:27:H3GGKBBXX:5:1101:13748:43392,J00121:27:H3GGKBBXX:5:1217:20121:17403,J00121:27:H3GGKBBXX:5:2205:26940:8049,J00121:27:H3GGKBBXX:5:1106:25408:39576,J00121:27:H3GGKBBXX:5:2222:3417:48878,J00121:27:H3GGKBBXX:5:2107:16660:26107,J00121:27:H3GGKBBXX:5:1226:21633:19460,J00121:27:H3GGKBBXX:5:2226:13352:5288;sequence=TACAGTTTATCCAAAACTTCAATATCTA;start=431402;subtype=IES;support_ref=12;support_variant=80;type=IES;
scaffold51_36_with_IES	MILORD	internal_eliminated_sequence	432738	432833	.	.	.	ID=MILORD.36.432738.432833;Name=MILORD.36.432738.432833;bounded_by_ta=TRUE;common_boundary=Both;end=432833;ies_id=IESPGM.PTET51.1.36.415333;ies_left_dist=0;ies_min_dist=0;ies_right_dist=0;junction_seq=tttaattgaatattaTActagcatttattttt;read_names=J00121:27:H3GGKBBXX:5:1104:12662:48298,J00121:27:H3GGKBBXX:5:1113:22221:37150,J00121:27:H3GGKBBXX:5:1121:18416:36534,J00121:27:H3GGKBBXX:5:2115:6948:38609,J00121:27:H3GGKBBXX:5:1103:19187:25351,J00121:27:H3GGKBBXX:5:2125:30736:23698,J00121:27:H3GGKBBXX:5:1203:25601:37132,J00121:27:H3GGKBBXX:5:2113:30117:39611,J00121:27:H3GGKBBXX:5:2209:26392:27953,J00121:27:H3GGKBBXX:5:1223:4229:5657,J00121:27:H3GGKBBXX:5:1118:12946:28217,J00121:27:H3GGKBBXX:5:1203:28950:33404,J00121:27:H3GGKBBXX:5:2208:19755:35057,J00121:27:H3GGKBBXX:5:2219:10196:27742,J00121:27:H3GGKBBXX:5:1119:29467:37079,J00121:27:H3GGKBBXX:5:2222:2301:42548,J00121:27:H3GGKBBXX:5:1105:8806:2756,J00121:27:H3GGKBBXX:5:1104:9445:38117,J00121:27:H3GGKBBXX:5:2108:19735:5728,J00121:27:H3GGKBBXX:5:1104:27458:22766,J00121:27:H3GGKBBXX:5:1220:28645:2527,J00121:27:H3GGKBBXX:5:2114:27001:25773,J00121:27:H3GGKBBXX:5:1128:12165:30521;sequence=TACAGTATAAATACTTTTAAGATTCTTAGGGTATAGTTTATCACAATATTTTTAAACTAAAACAAATTATTTTATAAAAATTGATTCTTAATTCTA;start=432738;subtype=IES;support_ref=80;support_variant=23;type=IES;
scaffold51_36_with_IES	MILORD	internal_eliminated_sequence	432769	432833	.	.	.	ID=MILORD.36.432769.432833;Name=MILORD.36.432769.432833;bounded_by_ta=TRUE;common_boundary=RIGHT;end=432833;ies_id=IESPGM.PTET51.1.36.415333;ies_left_dist=-31;ies_min_dist=0;ies_right_dist=0;junction_seq=taagattcttagggtTActagcatttattttt;read_names=J00121:27:H3GGKBBXX:5:1125:27377:5675,J00121:27:H3GGKBBXX:5:1111:29873:32437;sequence=TATAGTTTATCACAATATTTTTAAACTAAAACAAATTATTTTATAAAAATTGATTCTTAATTCTA;start=432769;subtype=PARTIAL_INTERNAL;support_ref=84;support_variant=2;type=ALTERNATIVE;
scaffold51_36_with_IES	MILORD	internal_eliminated_sequence	432769	432794	.	.	.	ID=MILORD.36.432769.432794;Name=MILORD.36.432769.432794;bounded_by_ta=TRUE;common_boundary=None;end=432794;ies_id=IESPGM.PTET51.1.36.415333;ies_left_dist=-31;ies_min_dist=31;ies_right_dist=39;junction_seq=ttaagattcttagggTAaaacaaattatttta;read_names=J00121:27:H3GGKBBXX:5:2219:5548:20357,J00121:27:H3GGKBBXX:5:1128:21247:26072,J00121:27:H3GGKBBXX:5:2101:28767:8365,J00121:27:H3GGKBBXX:5:2209:16062:32982;sequence=TATAGTTTATCACAATATTTTTAAAC;start=432769;subtype=INTERNAL;support_ref=126;support_variant=4;type=ALTERNATIVE;
scaffold51_36_with_IES	MILORD	internal_eliminated_sequence	434354	434402	.	.	.	ID=MILORD.36.434354.434402;Name=MILORD.36.434354.434402;bounded_by_ta=TRUE;common_boundary=None;end=434402;ies_id=IESPGM.PTET51.1.36.415333;ies_left_dist=-1616;ies_min_dist=1569;ies_right_dist=-1569;junction_seq=gaaatgcttacgaagTAcaataaattaattat;read_names=J00121:27:H3GGKBBXX:5:1209:7831:10317,J00121:27:H3GGKBBXX:5:2206:3762:47788;sequence=TACAACACATTCAAATTAAATTTTAGAGTAATCATATTAAGATGTCATA;start=434354;subtype=MAC;support_ref=238;support_variant=2;type=CRYPTIC;
scaffold51_36_with_IES	MILORD	internal_eliminated_sequence	440133	440198	.	.	.	ID=MILORD.36.440133.440198;Name=MILORD.36.440133.440198;bounded_by_ta=TRUE;common_boundary=Both;end=440198;ies_id=IESPGM.PTET51.1.36.422632;ies_left_dist=0;ies_min_dist=0;ies_right_dist=0;junction_seq=aggagaagatgatggTAtcaatgacttatcta;read_names=J00121:27:H3GGKBBXX:5:1116:3863:42231,J00121:27:H3GGKBBXX:5:1107:24028:26002,J00121:27:H3GGKBBXX:5:2212:15706:41581,J00121:27:H3GGKBBXX:5:2216:5030:5218,J00121:27:H3GGKBBXX:5:2111:13484:44025,J00121:27:H3GGKBBXX:5:2107:17949:41704,J00121:27:H3GGKBBXX:5:1228:7080:46821,J00121:27:H3GGKBBXX:5:1217:4848:25404,J00121:27:H3GGKBBXX:5:2102:24079:27953,J00121:27:H3GGKBBXX:5:1113:4117:11829,J00121:27:H3GGKBBXX:5:1218:21673:21641,J00121:27:H3GGKBBXX:5:1112:26382:25966;sequence=TACAGCATATTAAGGATTAAATCATATATTGTATATAAATGAAAAGAGAATCCCCTATTTTAATTG;start=440133;subtype=IES;support_ref=76;support_variant=12;type=IES;
scaffold51_36_with_IES	MILORD	internal_eliminated_sequence	440750	440816	.	.	.	ID=MILORD.36.440750.440816;Name=MILORD.36.440750.440816;bounded_by_ta=TRUE;common_boundary=Both;end=440816;ies_id=IESPGM.PTET51.1.36.423183;ies_left_dist=0;ies_min_dist=0;ies_right_dist=0;junction_seq=ttttaggatcatggtTAacagaaaaagcatta;read_names=J00121:27:H3GGKBBXX:5:1213:8511:22538,J00121:27:H3GGKBBXX:5:1122:29711:17737,J00121:27:H3GGKBBXX:5:2226:32491:26951,J00121:27:H3GGKBBXX:5:1220:12195:32261,J00121:27:H3GGKBBXX:5:1203:25682:23874,J00121:27:H3GGKBBXX:5:1201:28310:9895,J00121:27:H3GGKBBXX:5:2215:31406:44552,J00121:27:H3GGKBBXX:5:1114:16610:46311,J00121:27:H3GGKBBXX:5:2215:14641:9385,J00121:27:H3GGKBBXX:5:1223:26748:21852,J00121:27:H3GGKBBXX:5:2104:3711:40561,J00121:27:H3GGKBBXX:5:2101:25844:47506,J00121:27:H3GGKBBXX:5:2128:19938:25562,J00121:27:H3GGKBBXX:5:1218:31274:9156,J00121:27:H3GGKBBXX:5:1201:28503:9948,J00121:27:H3GGKBBXX:5:1106:22272:16383,J00121:27:H3GGKBBXX:5:2217:6532:37712,J00121:27:H3GGKBBXX:5:2225:26037:40772,J00121:27:H3GGKBBXX:5:2216:18649:5640,J00121:27:H3GGKBBXX:5:1104:7121:39330,J00121:27:H3GGKBBXX:5:1115:25012:8787,J00121:27:H3GGKBBXX:5:1104:9080:8084,J00121:27:H3GGKBBXX:5:1121:27925:6484,J00121:27:H3GGKBBXX:5:2109:11769:4022,J00121:27:H3GGKBBXX:5:1211:21359:19162,J00121:27:H3GGKBBXX:5:2113:12510:27883,J00121:27:H3GGKBBXX:5:2208:30645:13834,J00121:27:H3GGKBBXX:5:1104:25540:4884,J00121:27:H3GGKBBXX:5:1207:8674:26512,J00121:27:H3GGKBBXX:5:2222:30431:19548,J00121:27:H3GGKBBXX:5:2220:6309:30995,J00121:27:H3GGKBBXX:5:2228:9506:22362,J00121:27:H3GGKBBXX:5:2108:27945:29518,J00121:27:H3GGKBBXX:5:2112:29711:24489,J00121:27:H3GGKBBXX:5:2212:28645:29571,J00121:27:H3GGKBBXX:5:2111:22211:22678,J00121:27:H3GGKBBXX:5:1125:26453:8682,J00121:27:H3GGKBBXX:5:2108:13372:22626,J00121:27:H3GGKBBXX:5:2226:32319:15434,J00121:27:H3GGKBBXX:5:1109:5061:47928,J00121:27:H3GGKBBXX:5:1210:6806:42759,J00121:27:H3GGKBBXX:5:2208:30655:13816,J00121:27:H3GGKBBXX:5:1125:17929:28481,J00121:27:H3GGKBBXX:5:2222:24627:15012,J00121:27:H3GGKBBXX:5:2120:22972:24243,J00121:27:H3GGKBBXX:5:1112:10338:28622,J00121:27:H3GGKBBXX:5:2222:26250:29466,J00121:27:H3GGKBBXX:5:1210:15270:43497,J00121:27:H3GGKBBXX:5:1213:27113:38134,J00121:27:H3GGKBBXX:5:1102:19816:20146,J00121:27:H3GGKBBXX:5:1218:11475:39594,J00121:27:H3GGKBBXX:5:1121:13098:21694,J00121:27:H3GGKBBXX:5:1223:25682:10651,J00121:27:H3GGKBBXX:5:1208:2453:44429,J00121:27:H3GGKBBXX:5:1127:14905:36745,J00121:27:H3GGKBBXX:5:1217:19015:49001,J00121:27:H3GGKBBXX:5:1108:24515:40948,J00121:27:H3GGKBBXX:5:2213:26859:6185,J00121:27:H3GGKBBXX:5:1111:17432:47524,J00121:27:H3GGKBBXX:5:1125:24982:6765,J00121:27:H3GGKBBXX:5:1101:13991:27391,J00121:27:H3GGKBBXX:5:2218:14215:24472;sequence=TACAGTAATCTAAATTAATATACTGAAATTTAAATTTGTAATTATAAATTAAAAATTGTAATCACAA;start=440750;subtype=IES;support_ref=0;support_variant=62;type=IES;
scaffold51_36_with_IES	MILORD	internal_eliminated_sequence	440960	441093	.	.	.	ID=MILORD.36.440960.441093;Name=MILORD.36.440960.441093;bounded_by_ta=TRUE;common_boundary=Both;end=441093;ies_id=IESPGM.PTET51.1.36.423326;ies_left_dist=0;ies_min_dist=0;ies_right_dist=0;junction_seq=tccaatttaatcattTAactttggagcatcat;read_names=J00121:27:H3GGKBBXX:5:1115:23125:27813,J00121:27:H3GGKBBXX:5:1202:25733:39576,J00121:27:H3GGKBBXX:5:1204:24992:28551,J00121:27:H3GGKBBXX:5:2115:4401:31347,J00121:27:H3GGKBBXX:5:2214:23865:18722,J00121:27:H3GGKBBXX:5:1219:4208:31681,J00121:27:H3GGKBBXX:5:2220:20963:7926,J00121:27:H3GGKBBXX:5:2202:30198:24349,J00121:27:H3GGKBBXX:5:2225:13748:19091;sequence=TATAGTCAATAAGTTAATACAGTCAAATAAGTAAAATCTTTAGGTATTACAAAAACTTTAATACTCCTTTTAATGAAATATTTATACAACTTTTATGATTTCTATATCTCCAATCTAACTGTATAATTTAACTT;start=440960;subtype=IES;support_ref=62;support_variant=9;type=IES;
scaffold51_36_with_IES	MILORD	internal_eliminated_sequence	441418	441444	.	.	.	ID=MILORD.36.441418.441444;Name=MILORD.36.441418.441444;bounded_by_ta=TRUE;common_boundary=Both;end=441444;ies_id=IESPGM.PTET51.1.36.423650;ies_left_dist=0;ies_min_dist=0;ies_right_dist=0;junction_seq=tcatcgtattgcaatTAattccaaaccaacac;read_names=J00121:27:H3GGKBBXX:5:2225:26930:35813,J00121:27:H3GGKBBXX:5:1123:14428:38064,J00121:27:H3GGKBBXX:5:2217:13007:40455,J00121:27:H3GGKBBXX:5:2111:22110:26054,J00121:27:H3GGKBBXX:5:1207:19938:24823,J00121:27:H3GGKBBXX:5:2122:13859:15768,J00121:27:H3GGKBBXX:5:1214:4361:25087,J00121:27:H3GGKBBXX:5:1128:19045:40965,J00121:27:H3GGKBBXX:5:2215:29630:44289,J00121:27:H3GGKBBXX:5:1120:27793:18001,J00121:27:H3GGKBBXX:5:2209:17432:11337,J00121:27:H3GGKBBXX:5:2108:21511:19847,J00121:27:H3GGKBBXX:5:2211:7608:19777,J00121:27:H3GGKBBXX:5:2104:23663:27514,J00121:27:H3GGKBBXX:5:1111:22851:10598,J00121:27:H3GGKBBXX:5:2115:22607:22731,J00121:27:H3GGKBBXX:5:1105:6360:44060,J00121:27:H3GGKBBXX:5:1221:16031:4901,J00121:27:H3GGKBBXX:5:1127:20892:25140,J00121:27:H3GGKBBXX:5:2213:29082:24700,J00121:27:H3GGKBBXX:5:2202:4381:15135,J00121:27:H3GGKBBXX:5:1128:24921:21571,J00121:27:H3GGKBBXX:5:1120:21450:16577,J00121:27:H3GGKBBXX:5:2201:14123:28182,J00121:27:H3GGKBBXX:5:1227:3163:35708,J00121:27:H3GGKBBXX:5:1228:7375:23909,J00121:27:H3GGKBBXX:5:1215:12236:30292,J00121:27:H3GGKBBXX:5:2112:30228:42653,J00121:27:H3GGKBBXX:5:1204:31000:13007,J00121:27:H3GGKBBXX:5:1104:14671:3705,J00121:27:H3GGKBBXX:5:2209:13068:22626,J00121:27:H3GGKBBXX:5:2209:13443:22678,J00121:27:H3GGKBBXX:5:1115:22830:22204,J00121:27:H3GGKBBXX:5:2115:28077:4426,J00121:27:H3GGKBBXX:5:1210:11830:11618,J00121:27:H3GGKBBXX:5:1223:23947:23399,J00121:27:H3GGKBBXX:5:1226:10551:47665,J00121:27:H3GGKBBXX:5:2207:6340:7134,J00121:27:H3GGKBBXX:5:2210:29518:26090,J00121:27:H3GGKBBXX:5:1103:20841:3424,J00121:27:H3GGKBBXX:5:1106:14803:6712,J00121:27:H3GGKBBXX:5:1213:18954:7082,J00121:27:H3GGKBBXX:5:2225:29660:10264,J00121:27:H3GGKBBXX:5:1102:7730:46047,J00121:27:H3GGKBBXX:5:1224:24058:28551,J00121:27:H3GGKBBXX:5:2207:30208:5728,J00121:27:H3GGKBBXX:5:2224:25905:38433;sequence=TATAATCAAATATCACAGATAAAACTA;start=441418;subtype=IES;support_ref=21;support_variant=47;type=IES;
scaffold51_36_with_IES	MILORD	internal_eliminated_sequence	442069	442096	.	.	.	ID=MILORD.36.442069.442096;Name=MILORD.36.442069.442096;bounded_by_ta=TRUE;common_boundary=Both;end=442096;ies_id=IESPGM.PTET51.1.36.424274;ies_left_dist=0;ies_min_dist=0;ies_right_dist=0;junction_seq=tgacacaatcttttgTAacaggaccatcatct;read_names=J00121:27:H3GGKBBXX:5:1121:26595:40649,J00121:27:H3GGKBBXX:5:2102:20019:20463,J00121:27:H3GGKBBXX:5:2106:30401:19671,J00121:27:H3GGKBBXX:5:1121:23825:7750,J00121:27:H3GGKBBXX:5:1121:6979:19707,J00121:27:H3GGKBBXX:5:2106:16914:12374,J00121:27:H3GGKBBXX:5:2214:3143:21782,J00121:27:H3GGKBBXX:5:1216:25641:5341,J00121:27:H3GGKBBXX:5:1226:13636:44253,J00121:27:H3GGKBBXX:5:1127:22638:21729,J00121:27:H3GGKBBXX:5:1119:11109:3899,J00121:27:H3GGKBBXX:5:2109:25357:37624,J00121:27:H3GGKBBXX:5:2213:15798:19337,J00121:27:H3GGKBBXX:5:1124:12834:6325,J00121:27:H3GGKBBXX:5:1208:16336:46856,J00121:27:H3GGKBBXX:5:1210:10693:48474,J00121:27:H3GGKBBXX:5:1210:19867:7468,J00121:27:H3GGKBBXX:5:1103:22901:38961,J00121:27:H3GGKBBXX:5:2208:13068:47243,J00121:27:H3GGKBBXX:5:2128:26027:4356,J00121:27:H3GGKBBXX:5:2212:22993:39119,J00121:27:H3GGKBBXX:5:2126:27935:34002,J00121:27:H3GGKBBXX:5:1216:13667:11319,J00121:27:H3GGKBBXX:5:1126:17198:1332,J00121:27:H3GGKBBXX:5:2202:28483:47858,J00121:27:H3GGKBBXX:5:2204:16021:48948,J00121:27:H3GGKBBXX:5:2115:12652:16629,J00121:27:H3GGKBBXX:5:2216:11302:12040;sequence=TATAATTGTATTGCTTAGTTTTATACTA;start=442069;subtype=IES;support_ref=0;support_variant=28;type=IES;
scaffold51_36_with_IES	MILORD	internal_eliminated_sequence	444252	444318	.	.	.	ID=MILORD.36.444252.444318;Name=MILORD.36.444252.444318;bounded_by_ta=TRUE;common_boundary=Both;end=444318;ies_id=IESPGM.PTET51.1.36.426429;ies_left_dist=0;ies_min_dist=0;ies_right_dist=0;junction_seq=tctgtcttaaagtaaTAtcatagtattcaaat;read_names=J00121:27:H3GGKBBXX:5:2224:7263:15979,J00121:27:H3GGKBBXX:5:2206:21156:31927,J00121:27:H3GGKBBXX:5:2128:6735:44218,J00121:27:H3GGKBBXX:5:1204:26007:4356,J00121:27:H3GGKBBXX:5:1218:17015:34037,J00121:27:H3GGKBBXX:5:2209:27011:10915,J00121:27:H3GGKBBXX:5:2202:4239:9438,J00121:27:H3GGKBBXX:5:2225:9120:28411,J00121:27:H3GGKBBXX:5:1115:13271:19249,J00121:27:H3GGKBBXX:5:2126:18101:38978,J00121:27:H3GGKBBXX:5:1109:9414:32472,J00121:27:H3GGKBBXX:5:2108:17898:26002,J00121:27:H3GGKBBXX:5:1117:21247:2791,J00121:27:H3GGKBBXX:5:2111:31243:13851,J00121:27:H3GGKBBXX:5:1112:26961:28586,J00121:27:H3GGKBBXX:5:2118:25905:3125,J00121:27:H3GGKBBXX:5:1103:18822:26476,J00121:27:H3GGKBBXX:5:2104:5457:29237,J00121:27:H3GGKBBXX:5:2109:8745:18863,J00121:27:H3GGKBBXX:5:2113:21217:27778,J00121:27:H3GGKBBXX:5:1108:4340:38767,J00121:27:H3GGKBBXX:5:1122:23460:30573,J00121:27:H3GGKBBXX:5:2204:16508:22291,J00121:27:H3GGKBBXX:5:2128:2788:45748,J00121:27:H3GGKBBXX:5:1206:18619:10299,J00121:27:H3GGKBBXX:5:2223:25043:35391,J00121:27:H3GGKBBXX:5:1219:10338:13500;sequence=TACAATCAAATTTGTTATTAGTCCAATTTTAACTATTTTTGATAATAAAGAATACTCCTATTAAGTG;start=444252;subtype=IES;support_ref=52;support_variant=27;type=IES;
scaffold51_36_with_IES	MILORD	internal_eliminated_sequence	445125	445263	.	.	.	ID=MILORD.36.445125.445263;Name=MILORD.36.445125.445263;bounded_by_ta=TRUE;common_boundary=Both;end=445263;ies_id=IESPGM.PTET51.1.36.427235;ies_left_dist=0;ies_min_dist=0;ies_right_dist=0;junction_seq=gagaataataataatTAcattaaataatggga;read_names=J00121:27:H3GGKBBXX:5:1205:16579:12321,J00121:27:H3GGKBBXX:5:1225:6218:18634,J00121:27:H3GGKBBXX:5:1205:29650:12568,J00121:27:H3GGKBBXX:5:2209:9759:25439,J00121:27:H3GGKBBXX:5:1212:13849:25703,J00121:27:H3GGKBBXX:5:1108:10135:23206;sequence=TATTGTACAATAAAAGAAAAATTACGATTTGCTATTTTATTATTTTAGATATCAATGTTAAATAAATTAGCAAATTTTACAAGAAGATTGAGTTTATTTTGTAAATTCATGAATTTGATTACGAATATTTATTGAATAA;start=445125;subtype=IES;support_ref=37;support_variant=6;type=IES;
scaffold51_36_with_IES	MILORD	internal_eliminated_sequence	450194	450332	.	.	.	ID=MILORD.36.450194.450332;Name=MILORD.36.450194.450332;bounded_by_ta=TRUE;common_boundary=Both;end=450332;ies_id=IESPGM.PTET51.1.36.432165;ies_left_dist=0;ies_min_dist=0;ies_right_dist=0;junction_seq=tttagattcaataacTAagtgtcgcatcatag;read_names=J00121:27:H3GGKBBXX:5:1213:20517:8559,J00121:27:H3GGKBBXX:5:2210:29122:42847,J00121:27:H3GGKBBXX:5:2218:8887:33105,J00121:27:H3GGKBBXX:5:2206:19705:43726,J00121:27:H3GGKBBXX:5:2119:13930:42267,J00121:27:H3GGKBBXX:5:1101:9394:16999,J00121:27:H3GGKBBXX:5:2211:31923:27057,J00121:27:H3GGKBBXX:5:1113:21978:43620,J00121:27:H3GGKBBXX:5:1218:26788:28850,J00121:27:H3GGKBBXX:5:1207:17026:16928;sequence=TACAGTGATGATATTGATTTATGCGGATGTTAATTTGATTTTATTTTTTCAGATGATAAATTTATGATCTCGAAAGTAATTTTAATAAAATCTCAACATATGAAAATTAAAAAGCCATAAAATATTCCAGTTTGAAGTG;start=450194;subtype=IES;support_ref=39;support_variant=10;type=IES;
scaffold51_36_with_IES	MILORD	internal_eliminated_sequence	450724	450839	.	.	.	ID=MILORD.36.450724.450839;Name=MILORD.36.450724.450839;bounded_by_ta=TRUE;common_boundary=RIGHT;end=450839;ies_id=IESPGM.PTET51.1.36.432559;ies_left_dist=3;ies_min_dist=0;ies_right_dist=0;junction_seq=taactaaactatcagTAattatttacaattaa;read_names=J00121:27:H3GGKBBXX:5:2216:8562:42741,J00121:27:H3GGKBBXX:5:1219:22972:16295,J00121:27:H3GGKBBXX:5:1105:23013:27936,J00121:27:H3GGKBBXX:5:1215:25723:30767,J00121:27:H3GGKBBXX:5:1204:27214:32578;sequence=TATTATAGGTGAAAATTAATTATTTTGATCAAAAAAAATCTCATGATTGTTCTAAATTAAAACATTTGATTTAAATTTTGAATTAAAAAAAAAAAAATGACATTATTTTCTTCTAA;start=450724;subtype=PARTIAL_EXTERNAL;support_ref=3;support_variant=5;type=ALTERNATIVE;
scaffold51_36_with_IES	MILORD	internal_eliminated_sequence	450724	450843	.	.	.	ID=MILORD.36.450724.450843;Name=MILORD.36.450724.450843;bounded_by_ta=TRUE;common_boundary=None;end=450843;ies_id=IESPGM.PTET51.1.36.432559;ies_left_dist=3;ies_min_dist=3;ies_right_dist=-4;junction_seq=taactaaactatcagTAtttacaattaattta;read_names=J00121:27:H3GGKBBXX:5:1207:5345:39383,J00121:27:H3GGKBBXX:5:1104:24373:35884;sequence=TATTATAGGTGAAAATTAATTATTTTGATCAAAAAAAATCTCATGATTGTTCTAAATTAAAACATTTGATTTAAATTTTGAATTAAAAAAAAAAAAATGACATTATTTTCTTCTAATAAT;start=450724;subtype=EXTERNAL;support_ref=6;support_variant=2;type=ALTERNATIVE;
scaffold51_36_with_IES	MILORD	internal_eliminated_sequence	450727	450839	.	.	.	ID=MILORD.36.450727.450839;Name=MILORD.36.450727.450839;bounded_by_ta=TRUE;common_boundary=Both;end=450839;ies_id=IESPGM.PTET51.1.36.432559;ies_left_dist=0;ies_min_dist=0;ies_right_dist=0;junction_seq=ctaaactatcagtatTAattatttacaattaa;read_names=J00121:27:H3GGKBBXX:5:1203:4898:45643,J00121:27:H3GGKBBXX:5:2107:29244:14607,J00121:27:H3GGKBBXX:5:1207:7304:47630,J00121:27:H3GGKBBXX:5:1102:23642:14537,J00121:27:H3GGKBBXX:5:1225:24880:36552,J00121:27:H3GGKBBXX:5:2206:27458:10317,J00121:27:H3GGKBBXX:5:1112:4472:14801,J00121:27:H3GGKBBXX:5:2205:16133:20832,J00121:27:H3GGKBBXX:5:2101:2189:36833,J00121:27:H3GGKBBXX:5:1215:13494:10387,J00121:27:H3GGKBBXX:5:2121:4127:16243,J00121:27:H3GGKBBXX:5:2107:22567:21465,J00121:27:H3GGKBBXX:5:2202:10713:8734,J00121:27:H3GGKBBXX:5:2224:12601:21676,J00121:27:H3GGKBBXX:5:1113:21704:37765,J00121:27:H3GGKBBXX:5:2217:10724:14695,J00121:27:H3GGKBBXX:5:1211:4797:24929,J00121:27:H3GGKBBXX:5:2122:18670:44957,J00121:27:H3GGKBBXX:5:2116:14052:17474,J00121:27:H3GGKBBXX:5:2119:13108:2158,J00121:27:H3GGKBBXX:5:2115:2808:22010;sequence=TATAGGTGAAAATTAATTATTTTGATCAAAAAAAATCTCATGATTGTTCTAAATTAAAACATTTGATTTAAATTTTGAATTAAAAAAAAAAAAATGACATTATTTTCTTCTAA;start=450727;subtype=IES;support_ref=6;support_variant=21;type=IES;
scaffold51_36_with_IES	MILORD	internal_eliminated_sequence	456653	456679	.	.	.	ID=MILORD.36.456653.456679;Name=MILORD.36.456653.456679;bounded_by_ta=TRUE;common_boundary=None;end=456679;ies_id=IESPGM.PTET51.1.36.438370;ies_left_dist=-2;ies_min_dist=2;ies_right_dist=-2;junction_seq=ttggtctattgattaTAtcactgattgtttaa;read_names=J00121:27:H3GGKBBXX:5:2224:6461:46944,J00121:27:H3GGKBBXX:5:1217:14864:27531,J00121:27:H3GGKBBXX:5:1116:3194:2387,J00121:27:H3GGKBBXX:5:1124:26058:13060,J00121:27:H3GGKBBXX:5:2103:21197:12093,J00121:27:H3GGKBBXX:5:2202:12713:20955,J00121:27:H3GGKBBXX:5:1222:6177:34952,J00121:27:H3GGKBBXX:5:2208:16427:5939,J00121:27:H3GGKBBXX:5:2217:28432:21184,J00121:27:H3GGKBBXX:5:1102:18873:31031,J00121:27:H3GGKBBXX:5:1204:10845:46346,J00121:27:H3GGKBBXX:5:1115:21958:29905,J00121:27:H3GGKBBXX:5:1117:12357:35040,J00121:27:H3GGKBBXX:5:1120:26717:21412,J00121:27:H3GGKBBXX:5:2202:15554:18845,J00121:27:H3GGKBBXX:5:2102:5984:39576,J00121:27:H3GGKBBXX:5:1120:10521:3196,J00121:27:H3GGKBBXX:5:2105:26240:12251,J00121:27:H3GGKBBXX:5:2216:21937:33211,J00121:27:H3GGKBBXX:5:2207:12368:26828,J00121:27:H3GGKBBXX:5:1218:20263:15047,J00121:27:H3GGKBBXX:5:1222:17371:39822,J00121:27:H3GGKBBXX:5:1114:6015:7099,J00121:27:H3GGKBBXX:5:2103:7720:4708,J00121:27:H3GGKBBXX:5:1113:5101:3934,J00121:27:H3GGKBBXX:5:1202:15219:41018,J00121:27:H3GGKBBXX:5:1101:27011:5464,J00121:27:H3GGKBBXX:5:2209:24099:27250,J00121:27:H3GGKBBXX:5:2105:23886:17386,J00121:27:H3GGKBBXX:5:2219:28676:24700,J00121:27:H3GGKBBXX:5:2110:13991:36358,J00121:27:H3GGKBBXX:5:1121:11880:6958,J00121:27:H3GGKBBXX:5:1228:24840:2826,J00121:27:H3GGKBBXX:5:1110:26037:14783,J00121:27:H3GGKBBXX:5:1115:22313:2141,J00121:27:H3GGKBBXX:5:2224:6380:47155,J00121:27:H3GGKBBXX:5:1215:22303:3283,J00121:27:H3GGKBBXX:5:2110:28128:10704,J00121:27:H3GGKBBXX:5:2211:5720:20445,J00121:27:H3GGKBBXX:5:2205:23571:48561,J00121:27:H3GGKBBXX:5:1211:16437:42143,J00121:27:H3GGKBBXX:5:1211:22181:40104,J00121:27:H3GGKBBXX:5:2126:7202:3600,J00121:27:H3GGKBBXX:5:1228:6147:7187,J00121:27:H3GGKBBXX:5:1203:14448:8770,J00121:27:H3GGKBBXX:5:1208:24657:13341,J00121:27:H3GGKBBXX:5:2101:24931:10018,J00121:27:H3GGKBBXX:5:1109:22252:34108,J00121:27:H3GGKBBXX:5:2226:5172:36411,J00121:27:H3GGKBBXX:5:1203:8542:27760,J00121:27:H3GGKBBXX:5:1218:13910:18107,J00121:27:H3GGKBBXX:5:1104:12855:24964,J00121:27:H3GGKBBXX:5:2216:26890:10352,J00121:27:H3GGKBBXX:5:1214:5883:3072,J00121:27:H3GGKBBXX:5:2217:21866:22995,J00121:27:H3GGKBBXX:5:2207:4564:4057,J00121:27:H3GGKBBXX:5:1118:11302:41510,J00121:27:H3GGKBBXX:5:2111:11525:1595,J00121:27:H3GGKBBXX:5:2227:23967:24349,J00121:27:H3GGKBBXX:5:1128:13809:30626,J00121:27:H3GGKBBXX:5:2214:25804:9104,J00121:27:H3GGKBBXX:5:2115:9607:17227,J00121:27:H3GGKBBXX:5:1210:14499:37027,J00121:27:H3GGKBBXX:5:1113:21775:15768,J00121:27:H3GGKBBXX:5:1102:29802:32666;sequence=TATAGTTATTAAGTAAGATATTCTTTA;start=456653;subtype=OVERLAPPING;support_ref=45;support_variant=65;type=ALTERNATIVE;
scaffold51_36_with_IES	MILORD	internal_eliminated_sequence	457389	457509	.	.	.	ID=MILORD.36.457389.457509;Name=MILORD.36.457389.457509;bounded_by_ta=TRUE;common_boundary=RIGHT;end=457509;ies_id=IESPGM.PTET51.1.36.439103;ies_left_dist=22;ies_min_dist=0;ies_right_dist=0;junction_seq=aatcaaattttataaTAcattaagtttagaga;read_names=J00121:27:H3GGKBBXX:5:1104:22668:47981;sequence=TATAATCCAAATTATTTAGATTTACAGTCTTTTGGGAGTTGAATATATTGTTTTATTGTTTTAAGAATTTATAATTTCTGATATTTCGATCTTATATGTAAGAAAAATATCAGTCATATTG;start=457389;subtype=PARTIAL_EXTERNAL;support_ref=41;support_variant=1;type=ALTERNATIVE;
scaffold51_36_with_IES	MILORD	internal_eliminated_sequence	457411	457509	.	.	.	ID=MILORD.36.457411.457509;Name=MILORD.36.457411.457509;bounded_by_ta=TRUE;common_boundary=Both;end=457509;ies_id=IESPGM.PTET51.1.36.439103;ies_left_dist=0;ies_min_dist=0;ies_right_dist=0;junction_seq=caaattatttagattTAcattaagtttagaga;read_names=J00121:27:H3GGKBBXX:5:2214:6431:9332,J00121:27:H3GGKBBXX:5:1106:7009:2176,J00121:27:H3GGKBBXX:5:2109:6766:13605,J00121:27:H3GGKBBXX:5:2119:16437:41405,J00121:27:H3GGKBBXX:5:1205:17868:41669,J00121:27:H3GGKBBXX:5:2220:15331:2422,J00121:27:H3GGKBBXX:5:2221:13393:18230,J00121:27:H3GGKBBXX:5:1219:19096:42425,J00121:27:H3GGKBBXX:5:1210:15209:16876,J00121:27:H3GGKBBXX:5:1213:19695:35901,J00121:27:H3GGKBBXX:5:2216:18487:20199,J00121:27:H3GGKBBXX:5:1207:26118:39717,J00121:27:H3GGKBBXX:5:1101:22932:5077,J00121:27:H3GGKBBXX:5:2201:18162:18792,J00121:27:H3GGKBBXX:5:2227:14042:47594,J00121:27:H3GGKBBXX:5:1222:12652:27426,J00121:27:H3GGKBBXX:5:2223:3062:33879,J00121:27:H3GGKBBXX:5:1126:29132:23030,J00121:27:H3GGKBBXX:5:2110:24373:16823,J00121:27:H3GGKBBXX:5:1206:18284:47383,J00121:27:H3GGKBBXX:5:1212:15300:16999,J00121:27:H3GGKBBXX:5:1108:17766:6747,J00121:27:H3GGKBBXX:5:2223:5416:12357,J00121:27:H3GGKBBXX:5:1226:27255:17667,J00121:27:H3GGKBBXX:5:1202:28219:28938,J00121:27:H3GGKBBXX:5:2124:15351:1543,J00121:27:H3GGKBBXX:5:1110:7212:36605,J00121:27:H3GGKBBXX:5:2108:5477:13095,J00121:27:H3GGKBBXX:5:1228:29670:32472,J00121:27:H3GGKBBXX:5:1213:8613:20674,J00121:27:H3GGKBBXX:5:2108:27600:8770,J00121:27:H3GGKBBXX:5:1207:14042:14115,J00121:27:H3GGKBBXX:5:2202:30056:21571,J00121:27:H3GGKBBXX:5:1124:25134:6044,J00121:27:H3GGKBBXX:5:1208:8237:35637,J00121:27:H3GGKBBXX:5:2223:5406:12374,J00121:27:H3GGKBBXX:5:2222:20638:28639,J00121:27:H3GGKBBXX:5:1116:13667:21940,J00121:27:H3GGKBBXX:5:2124:22759:19021,J00121:27:H3GGKBBXX:5:1203:24170:22239;sequence=TACAGTCTTTTGGGAGTTGAATATATTGTTTTATTGTTTTAAGAATTTATAATTTCTGATATTTCGATCTTATATGTAAGAAAAATATCAGTCATATTG;start=457411;subtype=IES;support_ref=58;support_variant=40;type=IES;
scaffold51_36_with_IES	MILORD	internal_eliminated_sequence	457904	458034	.	.	.	ID=MILORD.36.457904.458034;Name=MILORD.36.457904.458034;bounded_by_ta=TRUE;common_boundary=Both;end=458034;ies_id=IESPGM.PTET51.1.36.439497;ies_left_dist=0;ies_min_dist=0;ies_right_dist=0;junction_seq=attcatctttgagaaTAtcaacaaattcattt;read_names=J00121:27:H3GGKBBXX:5:2110:15037:7996,J00121:27:H3GGKBBXX:5:1202:14620:6220,J00121:27:H3GGKBBXX:5:2210:5457:46258,J00121:27:H3GGKBBXX:5:2107:18345:5253,J00121:27:H3GGKBBXX:5:2111:3894:16717,J00121:27:H3GGKBBXX:5:2218:13423:45572,J00121:27:H3GGKBBXX:5:1218:21176:32173,J00121:27:H3GGKBBXX:5:2222:9191:8101,J00121:27:H3GGKBBXX:5:1120:25905:20955,J00121:27:H3GGKBBXX:5:2227:17685:13500,J00121:27:H3GGKBBXX:5:2212:12215:17456,J00121:27:H3GGKBBXX:5:1107:8065:16383,J00121:27:H3GGKBBXX:5:1203:9902:23470,J00121:27:H3GGKBBXX:5:1126:30036:45555,J00121:27:H3GGKBBXX:5:2227:6157:7802,J00121:27:H3GGKBBXX:5:2210:10439:21799,J00121:27:H3GGKBBXX:5:2207:12631:36921,J00121:27:H3GGKBBXX:5:1117:28067:42143,J00121:27:H3GGKBBXX:5:2228:30756:31857,J00121:27:H3GGKBBXX:5:2201:6959:48860,J00121:27:H3GGKBBXX:5:2222:28148:17878,J00121:27:H3GGKBBXX:5:1107:8491:17790,J00121:27:H3GGKBBXX:5:1207:5010:4479,J00121:27:H3GGKBBXX:5:2202:17716:14080,J00121:27:H3GGKBBXX:5:1223:22150:32279,J00121:27:H3GGKBBXX:5:2226:24261:25527,J00121:27:H3GGKBBXX:5:1218:25591:32367,J00121:27:H3GGKBBXX:5:1125:6634:47278,J00121:27:H3GGKBBXX:5:1108:13200:10581,J00121:27:H3GGKBBXX:5:1122:13535:32121,J00121:27:H3GGKBBXX:5:1124:16823:4303,J00121:27:H3GGKBBXX:5:2203:24292:3459,J00121:27:H3GGKBBXX:5:2119:8146:5657,J00121:27:H3GGKBBXX:5:2104:17807:15082,J00121:27:H3GGKBBXX:5:2201:9201:39734,J00121:27:H3GGKBBXX:5:1214:22871:33316,J00121:27:H3GGKBBXX:5:1212:20780:25122,J00121:27:H3GGKBBXX:5:1108:7162:32683,J00121:27:H3GGKBBXX:5:1127:21105:26424,J00121:27:H3GGKBBXX:5:2121:23916:45326,J00121:27:H3GGKBBXX:5:1114:7578:40473,J00121:27:H3GGKBBXX:5:2109:11170:34002,J00121:27:H3GGKBBXX:5:1118:23906:14889,J00121:27:H3GGKBBXX:5:1225:14996:40737,J00121:27:H3GGKBBXX:5:1204:21075:31154,J00121:27:H3GGKBBXX:5:1207:31304:38609,J00121:27:H3GGKBBXX:5:1217:9851:9631,J00121:27:H3GGKBBXX:5:2212:30005:2176,J00121:27:H3GGKBBXX:5:1121:5761:42038,J00121:27:H3GGKBBXX:5:2228:8430:6255,J00121:27:H3GGKBBXX:5:1111:11363:43234,J00121:27:H3GGKBBXX:5:2209:13636:34301,J00121:27:H3GGKBBXX:5:1111:19573:32279,J00121:27:H3GGKBBXX:5:2113:18528:45133,J00121:27:H3GGKBBXX:5:2219:20466:45326,J00121:27:H3GGKBBXX:5:2220:15189:27320,J00121:27:H3GGKBBXX:5:2109:10571:9332,J00121:27:H3GGKBBXX:5:2223:23216:43691,J00121:27:H3GGKBBXX:5:1207:29894:37572,J00121:27:H3GGKBBXX:5:2126:26047:5552,J00121:27:H3GGKBBXX:5:1203:20222:42618,J00121:27:H3GGKBBXX:5:1211:16305:6994,J00121:27:H3GGKBBXX:5:1113:17797:30644,J00121:27:H3GGKBBXX:5:1208:18761:17966,J00121:27:H3GGKBBXX:5:2207:16224:6923,J00121:27:H3GGKBBXX:5:1224:13941:26177,J00121:27:H3GGKBBXX:5:2214:22698:9455,J00121:27:H3GGKBBXX:5:1219:27316:30679,J00121:27:H3GGKBBXX:5:1122:22039:23505,J00121:27:H3GGKBBXX:5:1115:26027:27778;sequence=TACAGGTTGATGAAACTGTTTGATCTAAAATTGACCTCTATATATAATCTTAAAAATTTTATTCTTATAAAAAAAAAAAAATAAATTTTAGAAAAATTATGAAAAATAATAGATGATATTTTCAACAATTG;start=457904;subtype=IES;support_ref=0;support_variant=70;type=IES;
scaffold51_36_with_IES	MILORD	internal_eliminated_sequence	461001	461030	.	.	.	ID=MILORD.36.461001.461030;Name=MILORD.36.461001.461030;bounded_by_ta=TRUE;common_boundary=Both;end=461030;ies_id=IESPGM.PTET51.1.36.442463;ies_left_dist=0;ies_min_dist=0;ies_right_dist=0;junction_seq=ttgatttttatgaagTAgatttcattatagtg;read_names=J00121:27:H3GGKBBXX:5:2226:8613:1050,J00121:27:H3GGKBBXX:5:2211:20172:34020,J00121:27:H3GGKBBXX:5:1227:19481:7011,J00121:27:H3GGKBBXX:5:2215:18761:15469,J00121:27:H3GGKBBXX:5:1109:27925:27795,J00121:27:H3GGKBBXX:5:1106:13951:42935,J00121:27:H3GGKBBXX:5:2104:10389:7363,J00121:27:H3GGKBBXX:5:1113:16741:24489,J00121:27:H3GGKBBXX:5:2222:20263:14590,J00121:27:H3GGKBBXX:5:1204:10784:39418,J00121:27:H3GGKBBXX:5:2212:21085:46328,J00121:27:H3GGKBBXX:5:1102:28361:25351,J00121:27:H3GGKBBXX:5:1106:24413:14010,J00121:27:H3GGKBBXX:5:1113:16731:24472,J00121:27:H3GGKBBXX:5:2224:29254:36429,J00121:27:H3GGKBBXX:5:2225:8806:44359,J00121:27:H3GGKBBXX:5:1107:22648:13693,J00121:27:H3GGKBBXX:5:1123:9211:7363,J00121:27:H3GGKBBXX:5:1217:27174:39752,J00121:27:H3GGKBBXX:5:2202:15676:11917,J00121:27:H3GGKBBXX:5:1116:5771:20041,J00121:27:H3GGKBBXX:5:1222:20831:43005,J00121:27:H3GGKBBXX:5:1211:20009:10493,J00121:27:H3GGKBBXX:5:1219:13819:17878,J00121:27:H3GGKBBXX:5:1219:12357:26459,J00121:27:H3GGKBBXX:5:1202:7567:35602,J00121:27:H3GGKBBXX:5:1121:6512:31769,J00121:27:H3GGKBBXX:5:2103:29417:30063,J00121:27:H3GGKBBXX:5:2128:18974:39787,J00121:27:H3GGKBBXX:5:1105:12987:4057,J00121:27:H3GGKBBXX:5:1126:13098:20920,J00121:27:H3GGKBBXX:5:2225:19522:1349,J00121:27:H3GGKBBXX:5:2104:19745:42214,J00121:27:H3GGKBBXX:5:2225:7243:33422,J00121:27:H3GGKBBXX:5:1121:29214:35866,J00121:27:H3GGKBBXX:5:1217:9475:25193,J00121:27:H3GGKBBXX:5:1123:12987:9895,J00121:27:H3GGKBBXX:5:1213:15534:31857,J00121:27:H3GGKBBXX:5:1114:4787:26916,J00121:27:H3GGKBBXX:5:1111:19553:23311,J00121:27:H3GGKBBXX:5:1211:20019:10546;sequence=TATGGGTTAGAATTATTTTTAATTTTACTA;start=461001;subtype=IES;support_ref=0;support_variant=41;type=IES;
scaffold51_36_with_IES	MILORD	internal_eliminated_sequence	464517	464545	.	.	.	ID=MILORD.36.464517.464545;Name=MILORD.36.464517.464545;bounded_by_ta=TRUE;common_boundary=Both;end=464545;ies_id=IESPGM.PTET51.1.36.445949;ies_left_dist=0;ies_min_dist=0;ies_right_dist=0;junction_seq=tttattttgttattcTAccattctccttcata;read_names=J00121:27:H3GGKBBXX:5:2113:27367:29606,J00121:27:H3GGKBBXX:5:1110:20628:42864,J00121:27:H3GGKBBXX:5:1223:9536:43585,J00121:27:H3GGKBBXX:5:1109:14955:9086,J00121:27:H3GGKBBXX:5:1118:12855:14766,J00121:27:H3GGKBBXX:5:1121:20740:46750,J00121:27:H3GGKBBXX:5:1214:23409:29993,J00121:27:H3GGKBBXX:5:2111:13991:16489,J00121:27:H3GGKBBXX:5:1107:29528:2615,J00121:27:H3GGKBBXX:5:2121:16041:8471;sequence=TATAGCTTTTAAACATAACTCATTCTCTA;start=464517;subtype=IES;support_ref=93;support_variant=10;type=IES;
scaffold51_36_with_IES	MILORD	internal_eliminated_sequence	466462	466488	.	.	.	ID=MILORD.36.466462.466488;Name=MILORD.36.466462.466488;bounded_by_ta=TRUE;common_boundary=None;end=466488;ies_id=IESPGM.PTET51.1.36.449168;ies_left_dist=1303;ies_min_dist=1303;ies_right_dist=1365;junction_seq=taaagattagaacgaTAcctgagagatattgg;read_names=J00121:27:H3GGKBBXX:5:1114:20577:39295,J00121:27:H3GGKBBXX:5:1224:17604:23874;sequence=TACATTAAAATTAAGTAGATTCACCTT;start=466462;subtype=MAC;support_ref=182;support_variant=2;type=CRYPTIC;
scaffold51_36_with_IES	MILORD	internal_eliminated_sequence	467765	467853	.	.	.	ID=MILORD.36.467765.467853;Name=MILORD.36.467765.467853;bounded_by_ta=TRUE;common_boundary=Both;end=467853;ies_id=IESPGM.PTET51.1.36.449168;ies_left_dist=0;ies_min_dist=0;ies_right_dist=0;junction_seq=tgcaggagtagttggTAcaagtggttcaagaa;read_names=J00121:27:H3GGKBBXX:5:2228:9770:32314,J00121:27:H3GGKBBXX:5:2216:29477:19373,J00121:27:H3GGKBBXX:5:2119:16650:13324,J00121:27:H3GGKBBXX:5:1120:12966:42847,J00121:27:H3GGKBBXX:5:2205:4878:18775,J00121:27:H3GGKBBXX:5:2113:24637:27830,J00121:27:H3GGKBBXX:5:1216:14874:23012,J00121:27:H3GGKBBXX:5:2212:13027:44781,J00121:27:H3GGKBBXX:5:2107:11069:29571,J00121:27:H3GGKBBXX:5:2223:29995:33703,J00121:27:H3GGKBBXX:5:2125:28473:1349,J00121:27:H3GGKBBXX:5:1217:18335:18564,J00121:27:H3GGKBBXX:5:2207:9709:12304,J00121:27:H3GGKBBXX:5:2113:26311:48843,J00121:27:H3GGKBBXX:5:1121:26900:36042,J00121:27:H3GGKBBXX:5:2216:25895:4936,J00121:27:H3GGKBBXX:5:2214:23581:28674,J00121:27:H3GGKBBXX:5:1106:18223:45695,J00121:27:H3GGKBBXX:5:2226:22110:47823,J00121:27:H3GGKBBXX:5:2113:13342:44377,J00121:27:H3GGKBBXX:5:1224:29559:26863;sequence=TATTGTAATATAATTATTCATATTATTTTAAATCATTAATATGATGTAAAATATGAATATGTGAATAAGAATGAGATTTAAATATACAA;start=467765;subtype=IES;support_ref=86;support_variant=21;type=IES;
scaffold51_36_with_IES	MILORD	internal_eliminated_sequence	473974	474030	.	.	.	ID=MILORD.36.473974.474030;Name=MILORD.36.473974.474030;bounded_by_ta=TRUE;common_boundary=Both;end=474030;ies_id=IESPGM.PTET51.1.36.455288;ies_left_dist=0;ies_min_dist=0;ies_right_dist=0;junction_seq=ctagaattttgttagTAtgatatctaaaccaa;read_names=J00121:27:H3GGKBBXX:5:2215:4137:38838,J00121:27:H3GGKBBXX:5:1210:24373:6695;sequence=TATAGCTAGCTTTTTTAAATCAAAATCAAAGGAAATTATTAAAGTAAAAAACTCCTA;start=473974;subtype=IES;support_ref=39;support_variant=2;type=IES;
scaffold51_36_with_IES	MILORD	internal_eliminated_sequence	476707	476753	.	.	.	ID=MILORD.36.476707.476753;Name=MILORD.36.476707.476753;bounded_by_ta=TRUE;common_boundary=LEFT;end=476753;ies_id=IESPGM.PTET51.1.36.457964;ies_left_dist=0;ies_min_dist=0;ies_right_dist=68;junction_seq=tttcgcttattatacTAtatttatataaacat;read_names=J00121:27:H3GGKBBXX:5:2110:6137:37976,J00121:27:H3GGKBBXX:5:2126:4574:35690;sequence=TATAGTCAAAAGTTCTATTTATAATAAATTTTTAGTCATTTTCTAGA;start=476707;subtype=PARTIAL_INTERNAL;support_ref=86;support_variant=2;type=ALTERNATIVE;
scaffold51_36_with_IES	MILORD	internal_eliminated_sequence	476707	476761	.	.	.	ID=MILORD.36.476707.476761;Name=MILORD.36.476707.476761;bounded_by_ta=TRUE;common_boundary=LEFT;end=476761;ies_id=IESPGM.PTET51.1.36.457964;ies_left_dist=0;ies_min_dist=0;ies_right_dist=60;junction_seq=tttcgcttattatacTAtaaacatatagtatg;read_names=J00121:27:H3GGKBBXX:5:1127:21044:38662;sequence=TATAGTCAAAAGTTCTATTTATAATAAATTTTTAGTCATTTTCTAGATATATTTA;start=476707;subtype=PARTIAL_INTERNAL;support_ref=43;support_variant=1;type=ALTERNATIVE;
scaffold51_36_with_IES	MILORD	internal_eliminated_sequence	476707	476821	.	.	.	ID=MILORD.36.476707.476821;Name=MILORD.36.476707.476821;bounded_by_ta=TRUE;common_boundary=Both;end=476821;ies_id=IESPGM.PTET51.1.36.457964;ies_left_dist=0;ies_min_dist=0;ies_right_dist=0;junction_seq=tttcgcttattatacTAcatcttttcaataag;read_names=J00121:27:H3GGKBBXX:5:1110:14245:46328,J00121:27:H3GGKBBXX:5:1211:3447:39858,J00121:27:H3GGKBBXX:5:2107:4208:3336,J00121:27:H3GGKBBXX:5:1214:21481:29817,J00121:27:H3GGKBBXX:5:2228:16549:34002,J00121:27:H3GGKBBXX:5:2224:21968:10616,J00121:27:H3GGKBBXX:5:2224:18091:43673,J00121:27:H3GGKBBXX:5:1107:19958:18388,J00121:27:H3GGKBBXX:5:2104:4239:27162,J00121:27:H3GGKBBXX:5:2206:28138:17051,J00121:27:H3GGKBBXX:5:2117:22698:29641,J00121:27:H3GGKBBXX:5:2122:12530:41880,J00121:27:H3GGKBBXX:5:2210:6471:14502,J00121:27:H3GGKBBXX:5:1214:9861:24489,J00121:27:H3GGKBBXX:5:2123:12956:2141,J00121:27:H3GGKBBXX:5:1104:28168:11724,J00121:27:H3GGKBBXX:5:2201:22242:31664,J00121:27:H3GGKBBXX:5:2213:26392:24542,J00121:27:H3GGKBBXX:5:1108:11079:48896,J00121:27:H3GGKBBXX:5:2213:27042:15469,J00121:27:H3GGKBBXX:5:1216:3183:12005,J00121:27:H3GGKBBXX:5:1201:11221:7855,J00121:27:H3GGKBBXX:5:2104:12530:20111,J00121:27:H3GGKBBXX:5:1117:20314:36200,J00121:27:H3GGKBBXX:5:1203:16863:8312,J00121:27:H3GGKBBXX:5:1109:14022:32648,J00121:27:H3GGKBBXX:5:1115:6928:8471,J00121:27:H3GGKBBXX:5:2211:19938:36956,J00121:27:H3GGKBBXX:5:2108:24860:36446,J00121:27:H3GGKBBXX:5:2110:20385:36358,J00121:27:H3GGKBBXX:5:1212:12895:20463,J00121:27:H3GGKBBXX:5:1124:13636:33844,J00121:27:H3GGKBBXX:5:2206:19725:22731,J00121:27:H3GGKBBXX:5:2212:14752:21746,J00121:27:H3GGKBBXX:5:2219:17320:22186,J00121:27:H3GGKBBXX:5:2101:26189:32138,J00121:27:H3GGKBBXX:5:2224:19076:30644,J00121:27:H3GGKBBXX:5:1207:19542:16893,J00121:27:H3GGKBBXX:5:1117:13240:46065,J00121:27:H3GGKBBXX:5:1228:26118:10387,J00121:27:H3GGKBBXX:5:1117:28929:20779,J00121:27:H3GGKBBXX:5:1213:15371:41809,J00121:27:H3GGKBBXX:5:2222:20101:20814,J00121:27:H3GGKBBXX:5:1228:26027:10299,J00121:27:H3GGKBBXX:5:2111:13007:43128,J00121:27:H3GGKBBXX:5:2101:11414:2281,J00121:27:H3GGKBBXX:5:1127:26798:12831,J00121:27:H3GGKBBXX:5:1104:16478:32226,J00121:27:H3GGKBBXX:5:2228:4604:38803,J00121:27:H3GGKBBXX:5:2207:11454:22573;sequence=TATAGTCAAAAGTTCTATTTATAATAAATTTTTAGTCATTTTCTAGATATATTTATATAAACATATAGTATGCAAATAATCTACAAATATTTTATAAAATCAGTAGTTTTGCCTC;start=476707;subtype=IES;support_ref=86;support_variant=50;type=IES;
scaffold51_36_with_IES	MILORD	internal_eliminated_sequence	476726	476821	.	.	.	ID=MILORD.36.476726.476821;Name=MILORD.36.476726.476821;bounded_by_ta=TRUE;common_boundary=RIGHT;end=476821;ies_id=IESPGM.PTET51.1.36.457964;ies_left_dist=-19;ies_min_dist=0;ies_right_dist=0;junction_seq=gtcaaaagttctattTAcatcttttcaataag;read_names=J00121:27:H3GGKBBXX:5:2215:19461:22168;sequence=TATAATAAATTTTTAGTCATTTTCTAGATATATTTATATAAACATATAGTATGCAAATAATCTACAAATATTTTATAAAATCAGTAGTTTTGCCTC;start=476726;subtype=PARTIAL_INTERNAL;support_ref=43;support_variant=1;type=ALTERNATIVE;
scaffold51_36_with_IES	MILORD	internal_eliminated_sequence	481289	481317	.	.	.	ID=MILORD.36.481289.481317;Name=MILORD.36.481289.481317;bounded_by_ta=TRUE;common_boundary=Both;end=481317;ies_id=IESPGM.PTET51.1.36.462431;ies_left_dist=0;ies_min_dist=0;ies_right_dist=0;junction_seq=ttgaaccatcagtggTAcaattttaaagttta;read_names=J00121:27:H3GGKBBXX:5:1208:8369:19056,J00121:27:H3GGKBBXX:5:1116:7902:2563,J00121:27:H3GGKBBXX:5:1124:8024:29852,J00121:27:H3GGKBBXX:5:1112:21907:33123,J00121:27:H3GGKBBXX:5:1222:25641:43884,J00121:27:H3GGKBBXX:5:2203:28016:34178,J00121:27:H3GGKBBXX:5:2114:18335:1965,J00121:27:H3GGKBBXX:5:1204:26423:31593,J00121:27:H3GGKBBXX:5:2228:13078:30028,J00121:27:H3GGKBBXX:5:1213:8227:21131,J00121:27:H3GGKBBXX:5:2106:17503:37624,J00121:27:H3GGKBBXX:5:1117:3133:41528,J00121:27:H3GGKBBXX:5:2224:17340:48104,J00121:27:H3GGKBBXX:5:2118:29995:44253,J00121:27:H3GGKBBXX:5:1204:23023:47647,J00121:27:H3GGKBBXX:5:2116:10155:40508,J00121:27:H3GGKBBXX:5:1115:4756:47436,J00121:27:H3GGKBBXX:5:2115:9100:24507,J00121:27:H3GGKBBXX:5:2206:17665:2352,J00121:27:H3GGKBBXX:5:1110:17503:27567,J00121:27:H3GGKBBXX:5:1109:11941:45678,J00121:27:H3GGKBBXX:5:1219:8937:37273,J00121:27:H3GGKBBXX:5:2113:9100:40262,J00121:27:H3GGKBBXX:5:1222:24880:2299,J00121:27:H3GGKBBXX:5:1201:19715:46873,J00121:27:H3GGKBBXX:5:2214:22171:1367,J00121:27:H3GGKBBXX:5:1108:16376:13869,J00121:27:H3GGKBBXX:5:2110:30584:14994,J00121:27:H3GGKBBXX:5:2209:8562:23188,J00121:27:H3GGKBBXX:5:2106:10673:37748,J00121:27:H3GGKBBXX:5:2104:6258:15223,J00121:27:H3GGKBBXX:5:1102:6806:13183;sequence=TATAATCAAGTTATTTTTCTTATTGATTA;start=481289;subtype=IES;support_ref=0;support_variant=32;type=IES;
scaffold51_36_with_IES	MILORD	internal_eliminated_sequence	481901	481955	.	.	.	ID=MILORD.36.481901.481955;Name=MILORD.36.481901.481955;bounded_by_ta=TRUE;common_boundary=None;end=481955;ies_id=IESPGM.PTET51.1.36.462431;ies_left_dist=-612;ies_min_dist=612;ies_right_dist=-638;junction_seq=gcaatcctcattttgTAcatgcatccatcatt;read_names=J00121:27:H3GGKBBXX:5:2221:14012:8646,J00121:27:H3GGKBBXX:5:2219:10957:22872,J00121:27:H3GGKBBXX:5:2222:10987:20814;sequence=TATTGTTTTCTTACACTGATCCTAAGTTTTGTATTTTTTACAATCTGTTGATTAA;start=481901;subtype=MAC;support_ref=204;support_variant=3;type=CRYPTIC;
scaffold51_36_with_IES	MILORD	internal_eliminated_sequence	483214	483241	.	.	.	ID=MILORD.36.483214.483241;Name=MILORD.36.483214.483241;bounded_by_ta=TRUE;common_boundary=Both;end=483241;ies_id=IESPGM.PTET51.1.36.464327;ies_left_dist=0;ies_min_dist=0;ies_right_dist=0;junction_seq=ctctcatgcacttttTAccttcaagaaaggct;read_names=J00121:27:H3GGKBBXX:5:1114:6553:46293,J00121:27:H3GGKBBXX:5:2222:7111:16032,J00121:27:H3GGKBBXX:5:1120:22161:24067,J00121:27:H3GGKBBXX:5:2112:22364:46223,J00121:27:H3GGKBBXX:5:2220:14620:9491,J00121:27:H3GGKBBXX:5:2227:16924:23540,J00121:27:H3GGKBBXX:5:2226:3579:40332,J00121:27:H3GGKBBXX:5:2106:12571:21658,J00121:27:H3GGKBBXX:5:1110:11951:21887,J00121:27:H3GGKBBXX:5:1221:14438:17192,J00121:27:H3GGKBBXX:5:1117:25337:7486,J00121:27:H3GGKBBXX:5:1107:7892:45309,J00121:27:H3GGKBBXX:5:1212:10379:40016,J00121:27:H3GGKBBXX:5:1203:19563:13693,J00121:27:H3GGKBBXX:5:2111:31497:16717,J00121:27:H3GGKBBXX:5:1120:26372:40367,J00121:27:H3GGKBBXX:5:1208:29122:42952,J00121:27:H3GGKBBXX:5:1113:26677:30767,J00121:27:H3GGKBBXX:5:2205:24748:30837,J00121:27:H3GGKBBXX:5:2221:4624:2158,J00121:27:H3GGKBBXX:5:2125:16204:28059,J00121:27:H3GGKBBXX:5:1115:10744:32173,J00121:27:H3GGKBBXX:5:1124:30107:4462,J00121:27:H3GGKBBXX:5:2223:25449:40666,J00121:27:H3GGKBBXX:5:1121:19035:26846,J00121:27:H3GGKBBXX:5:2108:12175:48931,J00121:27:H3GGKBBXX:5:1208:28676:43304,J00121:27:H3GGKBBXX:5:1205:29386:7433,J00121:27:H3GGKBBXX:5:1113:20598:36059,J00121:27:H3GGKBBXX:5:2123:27722:15311,J00121:27:H3GGKBBXX:5:2117:19400:42284,J00121:27:H3GGKBBXX:5:1221:7608:13834,J00121:27:H3GGKBBXX:5:1205:14915:46539,J00121:27:H3GGKBBXX:5:1223:16011:44183,J00121:27:H3GGKBBXX:5:2101:6969:39910;sequence=TATAGTTAAATTCATTGATTCCACACTG;start=483214;subtype=IES;support_ref=0;support_variant=35;type=IES;
scaffold51_36_with_IES	MILORD	internal_eliminated_sequence	483548	483594	.	.	.	ID=MILORD.36.483548.483594;Name=MILORD.36.483548.483594;bounded_by_ta=TRUE;common_boundary=Both;end=483594;ies_id=IESPGM.PTET51.1.36.464633;ies_left_dist=0;ies_min_dist=0;ies_right_dist=0;junction_seq=tttgggagttaatagTAcatgacttttctgaa;read_names=J00121:27:H3GGKBBXX:5:1206:16528:6396,J00121:27:H3GGKBBXX:5:2113:2980:13974,J00121:27:H3GGKBBXX:5:2110:4005:5306,J00121:27:H3GGKBBXX:5:2120:27844:21676,J00121:27:H3GGKBBXX:5:1225:20557:24982,J00121:27:H3GGKBBXX:5:2122:25459:25527,J00121:27:H3GGKBBXX:5:1201:26362:30257,J00121:27:H3GGKBBXX:5:1112:18619:32490,J00121:27:H3GGKBBXX:5:1125:19126:18915,J00121:27:H3GGKBBXX:5:1215:6492:12954,J00121:27:H3GGKBBXX:5:2224:21592:17913,J00121:27:H3GGKBBXX:5:2225:16417:30187,J00121:27:H3GGKBBXX:5:1106:10429:11091,J00121:27:H3GGKBBXX:5:1227:10094:20498,J00121:27:H3GGKBBXX:5:2106:14894:2088,J00121:27:H3GGKBBXX:5:1121:12276:29835,J00121:27:H3GGKBBXX:5:1117:16173:26670,J00121:27:H3GGKBBXX:5:1122:6086:16471,J00121:27:H3GGKBBXX:5:2110:21856:43691,J00121:27:H3GGKBBXX:5:2208:9313:43620,J00121:27:H3GGKBBXX:5:1215:23348:14379,J00121:27:H3GGKBBXX:5:1212:9709:20639,J00121:27:H3GGKBBXX:5:1228:13738:41546,J00121:27:H3GGKBBXX:5:1203:6197:48772,J00121:27:H3GGKBBXX:5:1201:12966:15662,J00121:27:H3GGKBBXX:5:2126:10054:26582,J00121:27:H3GGKBBXX:5:2212:23957:14062,J00121:27:H3GGKBBXX:5:2207:18923:16981,J00121:27:H3GGKBBXX:5:1225:21511:24876,J00121:27:H3GGKBBXX:5:2103:16488:24612,J00121:27:H3GGKBBXX:5:1112:6999:19109,J00121:27:H3GGKBBXX:5:1210:22516:42478,J00121:27:H3GGKBBXX:5:1109:16782:11899,J00121:27:H3GGKBBXX:5:1216:2270:5640,J00121:27:H3GGKBBXX:5:2219:18791:25158,J00121:27:H3GGKBBXX:5:1216:7476:11636,J00121:27:H3GGKBBXX:5:1109:8410:22080,J00121:27:H3GGKBBXX:5:2221:20446:40508,J00121:27:H3GGKBBXX:5:2221:29904:28692,J00121:27:H3GGKBBXX:5:1211:25043:26318,J00121:27:H3GGKBBXX:5:1211:6360:22362,J00121:27:H3GGKBBXX:5:1106:20862:42706,J00121:27:H3GGKBBXX:5:2109:31619:23259;sequence=TATTGTAAATTCAAACTAATAATTATAATGAATATACATTTATACAA;start=483548;subtype=IES;support_ref=10;support_variant=43;type=IES;
scaffold51_36_with_IES	MILORD	internal_eliminated_sequence	484591	484684	.	.	.	ID=MILORD.36.484591.484684;Name=MILORD.36.484591.484684;bounded_by_ta=TRUE;common_boundary=Both;end=484684;ies_id=IESPGM.PTET51.1.36.465629;ies_left_dist=0;ies_min_dist=0;ies_right_dist=0;junction_seq=ctccttttttgaatgTAcaccaacttaactat;read_names=J00121:27:H3GGKBBXX:5:1220:18629:36868,J00121:27:H3GGKBBXX:5:2212:24769:20955,J00121:27:H3GGKBBXX:5:2226:14773:9262,J00121:27:H3GGKBBXX:5:2125:30188:20603,J00121:27:H3GGKBBXX:5:1101:10084:42812,J00121:27:H3GGKBBXX:5:1201:2443:33264,J00121:27:H3GGKBBXX:5:1214:14123:21149,J00121:27:H3GGKBBXX:5:2109:9059:39734,J00121:27:H3GGKBBXX:5:2108:21856:28604,J00121:27:H3GGKBBXX:5:1116:13210:37712,J00121:27:H3GGKBBXX:5:1117:27011:29589,J00121:27:H3GGKBBXX:5:1120:17949:11108,J00121:27:H3GGKBBXX:5:1222:26880:36394,J00121:27:H3GGKBBXX:5:1106:3975:43937,J00121:27:H3GGKBBXX:5:1119:2321:4602,J00121:27:H3GGKBBXX:5:2216:22658:6572,J00121:27:H3GGKBBXX:5:1210:4929:3565,J00121:27:H3GGKBBXX:5:1221:4858:24120,J00121:27:H3GGKBBXX:5:2110:6715:14607,J00121:27:H3GGKBBXX:5:1105:8075:27584,J00121:27:H3GGKBBXX:5:1208:4858:29149,J00121:27:H3GGKBBXX:5:1207:10784:5657,J00121:27:H3GGKBBXX:5:2216:26514:30204,J00121:27:H3GGKBBXX:5:1119:17340:47928,J00121:27:H3GGKBBXX:5:2225:14245:38275,J00121:27:H3GGKBBXX:5:1202:24495:26142,J00121:27:H3GGKBBXX:5:1206:11211:20850,J00121:27:H3GGKBBXX:5:1204:22536:30134,J00121:27:H3GGKBBXX:5:1116:3823:13183,J00121:27:H3GGKBBXX:5:2108:23693:10616,J00121:27:H3GGKBBXX:5:1201:8937:41352,J00121:27:H3GGKBBXX:5:2214:27255:27725,J00121:27:H3GGKBBXX:5:1223:10653:32859,J00121:27:H3GGKBBXX:5:1212:21745:23628,J00121:27:H3GGKBBXX:5:1224:17553:44289,J00121:27:H3GGKBBXX:5:2207:23267:27285,J00121:27:H3GGKBBXX:5:1211:26027:20850,J00121:27:H3GGKBBXX:5:2119:13829:18423,J00121:27:H3GGKBBXX:5:1120:12094:19214,J00121:27:H3GGKBBXX:5:2220:23551:46698,J00121:27:H3GGKBBXX:5:2106:6066:24278,J00121:27:H3GGKBBXX:5:1208:30837:41423,J00121:27:H3GGKBBXX:5:2223:25824:10616,J00121:27:H3GGKBBXX:5:1118:12997:32912,J00121:27:H3GGKBBXX:5:2203:8491:5481,J00121:27:H3GGKBBXX:5:2222:26971:8664,J00121:27:H3GGKBBXX:5:2111:7131:16102,J00121:27:H3GGKBBXX:5:2213:15422:29167,J00121:27:H3GGKBBXX:5:2103:29386:15346,J00121:27:H3GGKBBXX:5:1106:4584:38240,J00121:27:H3GGKBBXX:5:1227:12225:30485;sequence=TATACTAAATCTCAACAAAATTATAATATGAATTATTTATAATTATAATTTAATTAATAAATCCATTAATTACATTCAATAATCAATCTAATAG;start=484591;subtype=IES;support_ref=2;support_variant=51;type=IES;
scaffold51_36_with_IES	MILORD	internal_eliminated_sequence	488640	488746	.	.	.	ID=MILORD.36.488640.488746;Name=MILORD.36.488640.488746;bounded_by_ta=TRUE;common_boundary=Both;end=488746;ies_id=IESPGM.PTET51.1.36.469584;ies_left_dist=0;ies_min_dist=0;ies_right_dist=0;junction_seq=atcccatgaacctgtTAcaacaatatctcttt;read_names=J00121:27:H3GGKBBXX:5:1207:7415:29817,J00121:27:H3GGKBBXX:5:2105:25844:44025,J00121:27:H3GGKBBXX:5:1106:12094:42952,J00121:27:H3GGKBBXX:5:1208:11454:34530,J00121:27:H3GGKBBXX:5:1207:23490:36499,J00121:27:H3GGKBBXX:5:2211:26798:19162,J00121:27:H3GGKBBXX:5:2211:11201:14150,J00121:27:H3GGKBBXX:5:2211:26453:18951,J00121:27:H3GGKBBXX:5:1103:25022:4268;sequence=TACAGCAAGGAGGAGGAGATTTTTCATTAAACATCCATTAATATATGATATACACATCATGATCAATTAAAAATATAAAATATTAAAATAAAAGAACTCATTCACTA;start=488640;subtype=IES;support_ref=29;support_variant=9;type=IES;
scaffold51_36_with_IES	MILORD	internal_eliminated_sequence	494126	494133	.	.	.	ID=MILORD.36.494126.494133;Name=MILORD.36.494126.494133;bounded_by_ta=TRUE;common_boundary=None;end=494133;ies_id=IESPGM.PTET51.1.36.475903;ies_left_dist=940;ies_min_dist=940;ies_right_dist=1024;junction_seq=agattgcaacgatgtTAataaaaattgtgtaa;read_names=J00121:27:H3GGKBBXX:5:1106:17117:33721;sequence=TAATCAAT;start=494126;subtype=MAC;support_ref=123;support_variant=1;type=CRYPTIC;
scaffold51_36_with_IES	MILORD	internal_eliminated_sequence	495066	495157	.	.	.	ID=MILORD.36.495066.495157;Name=MILORD.36.495066.495157;bounded_by_ta=TRUE;common_boundary=Both;end=495157;ies_id=IESPGM.PTET51.1.36.475903;ies_left_dist=0;ies_min_dist=0;ies_right_dist=0;junction_seq=attaattaatttagaTAccaataatcaaaaaa;read_names=J00121:27:H3GGKBBXX:5:2202:23652:1508,J00121:27:H3GGKBBXX:5:2207:18761:40719,J00121:27:H3GGKBBXX:5:2203:15808:39576,J00121:27:H3GGKBBXX:5:1101:12834:25034,J00121:27:H3GGKBBXX:5:1203:3792:17597,J00121:27:H3GGKBBXX:5:2212:16965:44922,J00121:27:H3GGKBBXX:5:2109:27072:48614,J00121:27:H3GGKBBXX:5:1110:20456:11196,J00121:27:H3GGKBBXX:5:2211:2432:32824,J00121:27:H3GGKBBXX:5:2223:9019:47331,J00121:27:H3GGKBBXX:5:2209:28148:15768,J00121:27:H3GGKBBXX:5:2107:26616:41247,J00121:27:H3GGKBBXX:5:2102:23186:45959,J00121:27:H3GGKBBXX:5:2225:7050:41106,J00121:27:H3GGKBBXX:5:1203:27306:35339,J00121:27:H3GGKBBXX:5:1228:23571:29184,J00121:27:H3GGKBBXX:5:2111:23612:31576,J00121:27:H3GGKBBXX:5:2215:32217:2809,J00121:27:H3GGKBBXX:5:1218:4868:45520,J00121:27:H3GGKBBXX:5:1117:21501:16981,J00121:27:H3GGKBBXX:5:2122:7466:6589,J00121:27:H3GGKBBXX:5:1109:25773:11724,J00121:27:H3GGKBBXX:5:2223:28513:7820,J00121:27:H3GGKBBXX:5:2223:28534:7820,J00121:27:H3GGKBBXX:5:1202:21572:8945,J00121:27:H3GGKBBXX:5:2223:5680:27057,J00121:27:H3GGKBBXX:5:1208:2016:13359,J00121:27:H3GGKBBXX:5:1217:7902:24401,J00121:27:H3GGKBBXX:5:2219:6451:36376,J00121:27:H3GGKBBXX:5:1209:5518:1631,J00121:27:H3GGKBBXX:5:2228:10642:42126,J00121:27:H3GGKBBXX:5:2219:20709:2527;sequence=TATGGATCAAATCCTTTTACTATAGATTTATATTAATAATATTTTTATTTTTATTTTGATTTAAACAATATGGAATCAATAATAATTGATCA;start=495066;subtype=IES;support_ref=66;support_variant=32;type=IES;
scaffold51_36_with_IES	MILORD	internal_eliminated_sequence	495264	495290	.	.	.	ID=MILORD.36.495264.495290;Name=MILORD.36.495264.495290;bounded_by_ta=TRUE;common_boundary=Both;end=495290;ies_id=IESPGM.PTET51.1.36.476009;ies_left_dist=0;ies_min_dist=0;ies_right_dist=0;junction_seq=aatgcatttaaatgaTAacatttgaatctcaa;read_names=J00121:27:H3GGKBBXX:5:2206:19908:25896,J00121:27:H3GGKBBXX:5:2113:10825:24155,J00121:27:H3GGKBBXX:5:2113:23541:3811,J00121:27:H3GGKBBXX:5:1211:22506:2053,J00121:27:H3GGKBBXX:5:1216:6563:14801,J00121:27:H3GGKBBXX:5:1228:2930:39066,J00121:27:H3GGKBBXX:5:2213:16884:22344,J00121:27:H3GGKBBXX:5:1115:15280:10071,J00121:27:H3GGKBBXX:5:1104:6877:23188,J00121:27:H3GGKBBXX:5:1121:25905:34319,J00121:27:H3GGKBBXX:5:2217:30178:1103,J00121:27:H3GGKBBXX:5:1124:26626:48474;sequence=TATAATTAAAAATGAGATACTCTACTA;start=495264;subtype=IES;support_ref=0;support_variant=12;type=IES;
scaffold51_36_with_IES	MILORD	internal_eliminated_sequence	495565	495624	.	.	.	ID=MILORD.36.495565.495624;Name=MILORD.36.495565.495624;bounded_by_ta=TRUE;common_boundary=LEFT;end=495624;ies_id=IESPGM.PTET51.1.36.476283;ies_left_dist=0;ies_min_dist=0;ies_right_dist=-2;junction_seq=taaatcattattttaTAttgctatacatttat;read_names=J00121:27:H3GGKBBXX:5:1104:6664:42056;sequence=TATTGTAGAAATACAAACGCAATTAATTCAAATCAATCTGGCGATTTCGATACCACAATA;start=495565;subtype=PARTIAL_EXTERNAL;support_ref=46;support_variant=1;type=ALTERNATIVE;
scaffold51_36_with_IES	MILORD	internal_eliminated_sequence	495565	495622	.	.	.	ID=MILORD.36.495565.495622;Name=MILORD.36.495565.495622;bounded_by_ta=TRUE;common_boundary=Both;end=495622;ies_id=IESPGM.PTET51.1.36.476283;ies_left_dist=0;ies_min_dist=0;ies_right_dist=0;junction_seq=taaatcattattttaTAtattgctatacattt;read_names=J00121:27:H3GGKBBXX:5:1116:9232:29870,J00121:27:H3GGKBBXX:5:1115:19542:46610,J00121:27:H3GGKBBXX:5:1104:9932:6712,J00121:27:H3GGKBBXX:5:2217:21328:3143,J00121:27:H3GGKBBXX:5:2214:26656:41845,J00121:27:H3GGKBBXX:5:1109:11414:42196,J00121:27:H3GGKBBXX:5:1227:19725:20410,J00121:27:H3GGKBBXX:5:1216:3254:28200,J00121:27:H3GGKBBXX:5:2115:19339:24278,J00121:27:H3GGKBBXX:5:2113:10064:10528,J00121:27:H3GGKBBXX:5:1205:4158:18511,J00121:27:H3GGKBBXX:5:1219:19238:21008,J00121:27:H3GGKBBXX:5:1109:29863:10757,J00121:27:H3GGKBBXX:5:2208:24789:34530,J00121:27:H3GGKBBXX:5:1224:26626:30644,J00121:27:H3GGKBBXX:5:2225:24434:18124,J00121:27:H3GGKBBXX:5:1128:16092:27408,J00121:27:H3GGKBBXX:5:1218:13200:29888,J00121:27:H3GGKBBXX:5:1116:20750:39383,J00121:27:H3GGKBBXX:5:2216:8887:1173,J00121:27:H3GGKBBXX:5:1222:23429:15469,J00121:27:H3GGKBBXX:5:2206:10906:7908,J00121:27:H3GGKBBXX:5:1123:5081:9772,J00121:27:H3GGKBBXX:5:2226:14945:35796,J00121:27:H3GGKBBXX:5:1110:7476:43286;sequence=TATTGTAGAAATACAAACGCAATTAATTCAAATCAATCTGGCGATTTCGATACCACAA;start=495565;subtype=IES;support_ref=92;support_variant=25;type=IES;
scaffold51_36_with_IES	MILORD	internal_eliminated_sequence	496487	496515	.	.	.	ID=MILORD.36.496487.496515;Name=MILORD.36.496487.496515;bounded_by_ta=TRUE;common_boundary=Both;end=496515;ies_id=IESPGM.PTET51.1.36.477147;ies_left_dist=0;ies_min_dist=0;ies_right_dist=0;junction_seq=cggccatttattagtTAgtagctattatgagg;read_names=J00121:27:H3GGKBBXX:5:1101:3346:46750,J00121:27:H3GGKBBXX:5:2102:19289:46451,J00121:27:H3GGKBBXX:5:1216:24444:5552,J00121:27:H3GGKBBXX:5:1228:13068:25615,J00121:27:H3GGKBBXX:5:2109:21582:40016,J00121:27:H3GGKBBXX:5:2207:5710:23909,J00121:27:H3GGKBBXX:5:1104:18304:3494,J00121:27:H3GGKBBXX:5:2216:3183:11196,J00121:27:H3GGKBBXX:5:2224:4310:9948,J00121:27:H3GGKBBXX:5:2122:15564:11055,J00121:27:H3GGKBBXX:5:2222:6756:28956,J00121:27:H3GGKBBXX:5:1218:22688:29131,J00121:27:H3GGKBBXX:5:1116:27245:35936,J00121:27:H3GGKBBXX:5:2220:10379:7627,J00121:27:H3GGKBBXX:5:1124:4746:45344,J00121:27:H3GGKBBXX:5:2208:19035:15768,J00121:27:H3GGKBBXX:5:1128:9800:17737,J00121:27:H3GGKBBXX:5:1213:7334:10299,J00121:27:H3GGKBBXX:5:1206:16772:11706,J00121:27:H3GGKBBXX:5:2220:20101:48808,J00121:27:H3GGKBBXX:5:1104:29254:19162,J00121:27:H3GGKBBXX:5:2227:9354:47067,J00121:27:H3GGKBBXX:5:2118:28666:32420,J00121:27:H3GGKBBXX:5:2108:4422:13517,J00121:27:H3GGKBBXX:5:1108:3183:27690,J00121:27:H3GGKBBXX:5:2219:23480:9297,J00121:27:H3GGKBBXX:5:1119:9272:41088,J00121:27:H3GGKBBXX:5:1103:3234:29852,J00121:27:H3GGKBBXX:5:2112:2899:47454,J00121:27:H3GGKBBXX:5:2218:8359:48966,J00121:27:H3GGKBBXX:5:2224:3336:21096,J00121:27:H3GGKBBXX:5:1209:17939:25544,J00121:27:H3GGKBBXX:5:2223:18223:27197,J00121:27:H3GGKBBXX:5:2102:4716:1930,J00121:27:H3GGKBBXX:5:1108:21217:42583,J00121:27:H3GGKBBXX:5:2227:22343:33949,J00121:27:H3GGKBBXX:5:1217:2087:9297,J00121:27:H3GGKBBXX:5:1102:7649:31664;sequence=TATGGTGTAATTAATAGTGCATTTCATTA;start=496487;subtype=IES;support_ref=15;support_variant=38;type=IES;
scaffold51_36_with_IES	MILORD	internal_eliminated_sequence	496639	496669	.	.	.	ID=MILORD.36.496639.496669;Name=MILORD.36.496639.496669;bounded_by_ta=TRUE;common_boundary=Both;end=496669;ies_id=IESPGM.PTET51.1.36.477270;ies_left_dist=0;ies_min_dist=0;ies_right_dist=0;junction_seq=gaacttagggagaggTActttgagggttaaga;read_names=J00121:27:H3GGKBBXX:5:1105:10247:36095,J00121:27:H3GGKBBXX:5:1120:11322:45449,J00121:27:H3GGKBBXX:5:1215:19268:37343,J00121:27:H3GGKBBXX:5:2220:7131:5446,J00121:27:H3GGKBBXX:5:1207:17624:32314,J00121:27:H3GGKBBXX:5:2217:1844:40315,J00121:27:H3GGKBBXX:5:2216:27316:32015,J00121:27:H3GGKBBXX:5:1209:22972:39154,J00121:27:H3GGKBBXX:5:2205:13656:11372,J00121:27:H3GGKBBXX:5:1213:15341:35532,J00121:27:H3GGKBBXX:5:2223:31203:20428,J00121:27:H3GGKBBXX:5:2221:14854:40280,J00121:27:H3GGKBBXX:5:1127:29548:13658,J00121:27:H3GGKBBXX:5:2115:10998:22274,J00121:27:H3GGKBBXX:5:1208:30888:30749,J00121:27:H3GGKBBXX:5:2111:26514:35233,J00121:27:H3GGKBBXX:5:2119:26656:45748,J00121:27:H3GGKBBXX:5:2203:5842:8453,J00121:27:H3GGKBBXX:5:2211:5873:39101,J00121:27:H3GGKBBXX:5:1219:21897:7644,J00121:27:H3GGKBBXX:5:1207:20405:8893,J00121:27:H3GGKBBXX:5:1108:9902:45801,J00121:27:H3GGKBBXX:5:1127:7699:11565,J00121:27:H3GGKBBXX:5:1106:23663:2475,J00121:27:H3GGKBBXX:5:2108:14407:22872,J00121:27:H3GGKBBXX:5:1207:14204:14994,J00121:27:H3GGKBBXX:5:2207:23673:33404;sequence=TATGGTGTGAATTAGACTGCAATTTTAACTC;start=496639;subtype=IES;support_ref=0;support_variant=27;type=IES;
scaffold51_36_with_IES	MILORD	internal_eliminated_sequence	497341	497368	.	.	.	ID=MILORD.36.497341.497368;Name=MILORD.36.497341.497368;bounded_by_ta=TRUE;common_boundary=Both;end=497368;ies_id=IESPGM.PTET51.1.36.477941;ies_left_dist=0;ies_min_dist=0;ies_right_dist=0;junction_seq=agtgattattttaatTAattttacttcatata;read_names=J00121:27:H3GGKBBXX:5:2201:27732:2176,J00121:27:H3GGKBBXX:5:2111:20395:28041,J00121:27:H3GGKBBXX:5:2211:18913:43339,J00121:27:H3GGKBBXX:5:2214:29609:12216,J00121:27:H3GGKBBXX:5:2101:5863:37501,J00121:27:H3GGKBBXX:5:1104:10784:22643,J00121:27:H3GGKBBXX:5:2115:11261:30081,J00121:27:H3GGKBBXX:5:2228:12347:39629,J00121:27:H3GGKBBXX:5:1110:19451:39101,J00121:27:H3GGKBBXX:5:2124:29731:27021,J00121:27:H3GGKBBXX:5:1227:17462:31892,J00121:27:H3GGKBBXX:5:2213:16163:43075,J00121:27:H3GGKBBXX:5:1206:16264:10405,J00121:27:H3GGKBBXX:5:2218:7192:34846,J00121:27:H3GGKBBXX:5:1219:27620:23048,J00121:27:H3GGKBBXX:5:2222:9607:25210,J00121:27:H3GGKBBXX:5:1104:23693:34037,J00121:27:H3GGKBBXX:5:1108:27600:35215,J00121:27:H3GGKBBXX:5:1127:28097:34424,J00121:27:H3GGKBBXX:5:1115:4279:2615,J00121:27:H3GGKBBXX:5:1116:27610:23593,J00121:27:H3GGKBBXX:5:2209:6228:18441,J00121:27:H3GGKBBXX:5:1117:5761:4760,J00121:27:H3GGKBBXX:5:2227:20101:47190,J00121:27:H3GGKBBXX:5:2217:28178:35901,J00121:27:H3GGKBBXX:5:2209:14996:39822,J00121:27:H3GGKBBXX:5:2213:10703:23100,J00121:27:H3GGKBBXX:5:1113:10429:2545;sequence=TACAATTGAATACGATGTGATGGGACTA;start=497341;subtype=IES;support_ref=9;support_variant=28;type=IES;
scaffold51_36_with_IES	MILORD	internal_eliminated_sequence	498136	498173	.	.	.	ID=MILORD.36.498136.498173;Name=MILORD.36.498136.498173;bounded_by_ta=TRUE;common_boundary=Both;end=498173;ies_id=IESPGM.PTET51.1.36.478708;ies_left_dist=0;ies_min_dist=0;ies_right_dist=0;junction_seq=tgacactcttgttgaTAgcatcttccaagttt;read_names=J00121:27:H3GGKBBXX:5:2113:6228:32930,J00121:27:H3GGKBBXX:5:1209:24819:41510,J00121:27:H3GGKBBXX:5:2218:16711:35268,J00121:27:H3GGKBBXX:5:1126:15361:44535,J00121:27:H3GGKBBXX:5:1210:13504:6150,J00121:27:H3GGKBBXX:5:1220:7973:18019,J00121:27:H3GGKBBXX:5:1222:12225:17790,J00121:27:H3GGKBBXX:5:1116:5518:43761,J00121:27:H3GGKBBXX:5:2225:27894:23311,J00121:27:H3GGKBBXX:5:1214:8521:35532,J00121:27:H3GGKBBXX:5:2110:4005:3969,J00121:27:H3GGKBBXX:5:2101:28371:39400,J00121:27:H3GGKBBXX:5:1101:27509:26125,J00121:27:H3GGKBBXX:5:1110:20872:11636,J00121:27:H3GGKBBXX:5:2125:21724:11706,J00121:27:H3GGKBBXX:5:1113:11383:21711,J00121:27:H3GGKBBXX:5:2111:4320:4338,J00121:27:H3GGKBBXX:5:1213:22455:35409,J00121:27:H3GGKBBXX:5:2215:16478:7117,J00121:27:H3GGKBBXX:5:1226:26058:39576,J00121:27:H3GGKBBXX:5:2106:5152:15909,J00121:27:H3GGKBBXX:5:2218:18182:34407,J00121:27:H3GGKBBXX:5:1121:16386:12128,J00121:27:H3GGKBBXX:5:2223:3275:15117,J00121:27:H3GGKBBXX:5:2109:18832:42636,J00121:27:H3GGKBBXX:5:1222:22211:6114,J00121:27:H3GGKBBXX:5:2225:21704:27672,J00121:27:H3GGKBBXX:5:1124:9029:24489,J00121:27:H3GGKBBXX:5:2109:18213:21201,J00121:27:H3GGKBBXX:5:2102:23906:37748;sequence=TACAATTAAAAACAAAAGATAAGTAAATAATTGCACTG;start=498136;subtype=IES;support_ref=3;support_variant=30;type=IES;
scaffold51_36_with_IES	MILORD	internal_eliminated_sequence	499337	499396	.	.	.	ID=MILORD.36.499337.499396;Name=MILORD.36.499337.499396;bounded_by_ta=TRUE;common_boundary=Both;end=499396;ies_id=IESPGM.PTET51.1.36.479871;ies_left_dist=0;ies_min_dist=0;ies_right_dist=0;junction_seq=atcaaacatcatgtaTAtcatattactaaatg;read_names=J00121:27:H3GGKBBXX:5:2110:21927:31681,J00121:27:H3GGKBBXX:5:2223:18446:41018,J00121:27:H3GGKBBXX:5:1114:14915:46891,J00121:27:H3GGKBBXX:5:2221:6674:23118,J00121:27:H3GGKBBXX:5:2212:26453:3020,J00121:27:H3GGKBBXX:5:1108:13423:13113,J00121:27:H3GGKBBXX:5:2220:8877:47225,J00121:27:H3GGKBBXX:5:1124:12946:10352,J00121:27:H3GGKBBXX:5:1108:28524:39734,J00121:27:H3GGKBBXX:5:1204:17340:40684,J00121:27:H3GGKBBXX:5:2115:23906:17069,J00121:27:H3GGKBBXX:5:1212:18649:31101,J00121:27:H3GGKBBXX:5:1223:23865:27232,J00121:27:H3GGKBBXX:5:2227:25743:7767,J00121:27:H3GGKBBXX:5:2221:20243:6150,J00121:27:H3GGKBBXX:5:2113:19197:29940,J00121:27:H3GGKBBXX:5:1206:8166:21905,J00121:27:H3GGKBBXX:5:2209:7892:8981;sequence=TACGGTTGTCTTATAATTTGCTATCTTGTAATTTAATTAAACTCTACTCAAAAAAACCTG;start=499337;subtype=IES;support_ref=54;support_variant=18;type=IES;
scaffold51_36_with_IES	MILORD	internal_eliminated_sequence	502085	502124	.	.	.	ID=MILORD.36.502085.502124;Name=MILORD.36.502085.502124;bounded_by_ta=TRUE;common_boundary=None;end=502124;ies_id=IESPGM.PTET51.1.36.483180;ies_left_dist=621;ies_min_dist=610;ies_right_dist=610;junction_seq=gattctcataaagttTAtcataaatgagtaat;read_names=J00121:27:H3GGKBBXX:5:1120:10825:46522;sequence=TATAGGGTAATGATTTTATTGCAATAATTATATTTATTTA;start=502085;subtype=MAC;support_ref=99;support_variant=1;type=CRYPTIC;
scaffold51_36_with_IES	MILORD	internal_eliminated_sequence	502706	502734	.	.	.	ID=MILORD.36.502706.502734;Name=MILORD.36.502706.502734;bounded_by_ta=TRUE;common_boundary=Both;end=502734;ies_id=IESPGM.PTET51.1.36.483180;ies_left_dist=0;ies_min_dist=0;ies_right_dist=0;junction_seq=cgtaacacctgtagtTActaaaatagtatcta;read_names=J00121:27:H3GGKBBXX:5:2104:2767:2844,J00121:27:H3GGKBBXX:5:1113:15716:28622,J00121:27:H3GGKBBXX:5:1209:29995:11442,J00121:27:H3GGKBBXX:5:2207:11160:34582,J00121:27:H3GGKBBXX:5:1202:11272:20006,J00121:27:H3GGKBBXX:5:1121:16894:25105,J00121:27:H3GGKBBXX:5:1215:18477:13464,J00121:27:H3GGKBBXX:5:2111:18741:18423,J00121:27:H3GGKBBXX:5:1215:27255:42179,J00121:27:H3GGKBBXX:5:2220:21278:26969,J00121:27:H3GGKBBXX:5:2109:29833:16753,J00121:27:H3GGKBBXX:5:1112:8877:32420,J00121:27:H3GGKBBXX:5:1106:27590:35761,J00121:27:H3GGKBBXX:5:1110:20496:9016,J00121:27:H3GGKBBXX:5:1128:29904:10124,J00121:27:H3GGKBBXX:5:1213:26189:12128,J00121:27:H3GGKBBXX:5:2227:26230:28024,J00121:27:H3GGKBBXX:5:1128:30289:9983,J00121:27:H3GGKBBXX:5:1118:12520:14291,J00121:27:H3GGKBBXX:5:2212:31964:4444,J00121:27:H3GGKBBXX:5:1118:19025:46451,J00121:27:H3GGKBBXX:5:2228:18274:20217;sequence=TATACTTACATTTCAATATAAATAAACCA;start=502706;subtype=IES;support_ref=12;support_variant=22;type=IES;
scaffold51_36_with_IES	MILORD	internal_eliminated_sequence	502818	502845	.	.	.	ID=MILORD.36.502818.502845;Name=MILORD.36.502818.502845;bounded_by_ta=TRUE;common_boundary=Both;end=502845;ies_id=IESPGM.PTET51.1.36.483263;ies_left_dist=0;ies_min_dist=0;ies_right_dist=0;junction_seq=tgaccacttttgattTAtcatcaattttattt;read_names=J00121:27:H3GGKBBXX:5:2207:18365:22977,J00121:27:H3GGKBBXX:5:2212:17158:33756,J00121:27:H3GGKBBXX:5:2208:14651:19390,J00121:27:H3GGKBBXX:5:1118:16275:2404,J00121:27:H3GGKBBXX:5:1111:20131:44711,J00121:27:H3GGKBBXX:5:1116:14661:33334,J00121:27:H3GGKBBXX:5:2209:11444:23610,J00121:27:H3GGKBBXX:5:1207:16478:42425,J00121:27:H3GGKBBXX:5:2112:25784:36358,J00121:27:H3GGKBBXX:5:1213:12865:21782,J00121:27:H3GGKBBXX:5:1112:3894:16471,J00121:27:H3GGKBBXX:5:1214:23591:15961,J00121:27:H3GGKBBXX:5:2215:23642:30046,J00121:27:H3GGKBBXX:5:1103:19674:18423,J00121:27:H3GGKBBXX:5:2211:17939:19777,J00121:27:H3GGKBBXX:5:1125:25621:30626,J00121:27:H3GGKBBXX:5:2114:24880:28252,J00121:27:H3GGKBBXX:5:2205:30391:12163,J00121:27:H3GGKBBXX:5:2209:6532:1244,J00121:27:H3GGKBBXX:5:1208:27194:30292,J00121:27:H3GGKBBXX:5:2111:27600:40209,J00121:27:H3GGKBBXX:5:2108:7638:1648;sequence=TATAATTAAATTCCCTTTAATTAAACCA;start=502818;subtype=IES;support_ref=0;support_variant=22;type=IES;
scaffold51_36_with_IES	MILORD	internal_eliminated_sequence	503666	503744	.	.	.	ID=MILORD.36.503666.503744;Name=MILORD.36.503666.503744;bounded_by_ta=TRUE;common_boundary=None;end=503744;ies_id=IESPGM.PTET51.1.36.484086;ies_left_dist=3;ies_min_dist=3;ies_right_dist=32;junction_seq=ttcccaccctattgcTAtaagaataataaacc;read_names=J00121:27:H3GGKBBXX:5:2211:17807:46979;sequence=TATTATAGCTAATCAATAAGTTCTGTCAAATTGCATATTATATTAATAATTATTTAAATAAAATCTATAAAAATCATAA;start=503666;subtype=OVERLAPPING;support_ref=47;support_variant=1;type=ALTERNATIVE;
scaffold51_36_with_IES	MILORD	internal_eliminated_sequence	503669	503766	.	.	.	ID=MILORD.36.503669.503766;Name=MILORD.36.503669.503766;bounded_by_ta=TRUE;common_boundary=LEFT;end=503766;ies_id=IESPGM.PTET51.1.36.484086;ies_left_dist=0;ies_min_dist=0;ies_right_dist=10;junction_seq=ccaccctattgctatTAaatcgctgtatcatc;read_names=J00121:27:H3GGKBBXX:5:1121:14600:2809;sequence=TATAGCTAATCAATAAGTTCTGTCAAATTGCATATTATATTAATAATTATTTAAATAAAATCTATAAAAATCATAATATAAGAATAATAAACCTATAA;start=503669;subtype=PARTIAL_INTERNAL;support_ref=46;support_variant=1;type=ALTERNATIVE;
scaffold51_36_with_IES	MILORD	internal_eliminated_sequence	503669	503776	.	.	.	ID=MILORD.36.503669.503776;Name=MILORD.36.503669.503776;bounded_by_ta=TRUE;common_boundary=Both;end=503776;ies_id=IESPGM.PTET51.1.36.484086;ies_left_dist=0;ies_min_dist=0;ies_right_dist=0;junction_seq=ccaccctattgctatTAtcatcgtttactatt;read_names=J00121:27:H3GGKBBXX:5:1108:20679:14678,J00121:27:H3GGKBBXX:5:2224:23652:17087,J00121:27:H3GGKBBXX:5:1112:26240:43304,J00121:27:H3GGKBBXX:5:1228:23784:38134,J00121:27:H3GGKBBXX:5:2205:23125:41493,J00121:27:H3GGKBBXX:5:1201:8785:37537,J00121:27:H3GGKBBXX:5:1227:31598:7996,J00121:27:H3GGKBBXX:5:1122:4665:40104,J00121:27:H3GGKBBXX:5:2222:4909:35954,J00121:27:H3GGKBBXX:5:1110:20517:28991,J00121:27:H3GGKBBXX:5:2223:6096:2387,J00121:27:H3GGKBBXX:5:2210:26646:33949,J00121:27:H3GGKBBXX:5:1218:10987:25773,J00121:27:H3GGKBBXX:5:1122:4482:43937,J00121:27:H3GGKBBXX:5:1116:8004:25738,J00121:27:H3GGKBBXX:5:2119:20872:47401,J00121:27:H3GGKBBXX:5:2225:11383:37818,J00121:27:H3GGKBBXX:5:1219:23673:7099,J00121:27:H3GGKBBXX:5:1115:3863:35444,J00121:27:H3GGKBBXX:5:1111:7852:2123,J00121:27:H3GGKBBXX:5:2213:2777:46434,J00121:27:H3GGKBBXX:5:2206:13200:35198,J00121:27:H3GGKBBXX:5:2220:17716:12110,J00121:27:H3GGKBBXX:5:2219:30066:20568,J00121:27:H3GGKBBXX:5:2111:26616:33193,J00121:27:H3GGKBBXX:5:2104:18091:36042,J00121:27:H3GGKBBXX:5:1112:22567:38064,J00121:27:H3GGKBBXX:5:2205:19695:36499,J00121:27:H3GGKBBXX:5:2210:25114:46592,J00121:27:H3GGKBBXX:5:1202:16934:26723,J00121:27:H3GGKBBXX:5:2121:5893:40825,J00121:27:H3GGKBBXX:5:1221:22424:28112,J00121:27:H3GGKBBXX:5:2201:3001:23645,J00121:27:H3GGKBBXX:5:2111:2676:28709,J00121:27:H3GGKBBXX:5:1202:4970:5710,J00121:27:H3GGKBBXX:5:2228:31883:44992,J00121:27:H3GGKBBXX:5:1109:5984:42143,J00121:27:H3GGKBBXX:5:1202:5315:4971,J00121:27:H3GGKBBXX:5:2207:9851:25421,J00121:27:H3GGKBBXX:5:1109:30381:25685,J00121:27:H3GGKBBXX:5:2213:9770:31998,J00121:27:H3GGKBBXX:5:2110:23683:1912,J00121:27:H3GGKBBXX:5:1107:10033:3196,J00121:27:H3GGKBBXX:5:2228:18994:33035,J00121:27:H3GGKBBXX:5:1217:24342:48456,J00121:27:H3GGKBBXX:5:1218:24363:7627,J00121:27:H3GGKBBXX:5:2210:12266:20322,J00121:27:H3GGKBBXX:5:1214:14823:7380;sequence=TATAGCTAATCAATAAGTTCTGTCAAATTGCATATTATATTAATAATTATTTAAATAAAATCTATAAAAATCATAATATAAGAATAATAAACCTATAATAAATCGCTG;start=503669;subtype=IES;support_ref=92;support_variant=48;type=IES;
scaffold51_36_with_IES	MILORD	internal_eliminated_sequence	507354	507412	.	.	.	ID=MILORD.36.507354.507412;Name=MILORD.36.507354.507412;bounded_by_ta=TRUE;common_boundary=Both;end=507412;ies_id=IESPGM.PTET51.1.36.487663;ies_left_dist=0;ies_min_dist=0;ies_right_dist=0;junction_seq=aggagagtgcaatgtTAtctgataatgttcta;read_names=J00121:27:H3GGKBBXX:5:1101:25520:19056,J00121:27:H3GGKBBXX:5:1119:27854:35374,J00121:27:H3GGKBBXX:5:2106:6360:23171,J00121:27:H3GGKBBXX:5:2225:14732:42495,J00121:27:H3GGKBBXX:5:1122:5863:37361,J00121:27:H3GGKBBXX:5:2113:27651:15328,J00121:27:H3GGKBBXX:5:1116:7882:33017,J00121:27:H3GGKBBXX:5:2209:15818:35655;sequence=TACAGTAATTAGAATTAAAAATTTATAGAATGGCATAAAACTTATATATTATTTTAATG;start=507354;subtype=IES;support_ref=36;support_variant=8;type=IES;
scaffold51_36_with_IES	MILORD	internal_eliminated_sequence	510466	510574	.	.	.	ID=MILORD.36.510466.510574;Name=MILORD.36.510466.510574;bounded_by_ta=TRUE;common_boundary=Both;end=510574;ies_id=IESPGM.PTET51.1.36.490716;ies_left_dist=0;ies_min_dist=0;ies_right_dist=0;junction_seq=aaatcggtttagtgcTAtctatatatctaact;read_names=J00121:27:H3GGKBBXX:5:1121:13423:45959,J00121:27:H3GGKBBXX:5:1215:16863:33141,J00121:27:H3GGKBBXX:5:1109:4330:22538,J00121:27:H3GGKBBXX:5:1123:8055:1595,J00121:27:H3GGKBBXX:5:1225:13798:14326,J00121:27:H3GGKBBXX:5:1218:25469:13588,J00121:27:H3GGKBBXX:5:2216:18659:45783,J00121:27:H3GGKBBXX:5:2204:8643:8770,J00121:27:H3GGKBBXX:5:2121:30360:39119;sequence=TAAAGCCAATCGATTTTCTTTTAGCGCTTTCACTTAAATGATAATTTTTCTTTGATATAAGTAAATAAAAAACTACACTTGAAATCATATTGCTACAATTCACAAGTTG;start=510466;subtype=IES;support_ref=62;support_variant=9;type=IES;
scaffold51_36_with_IES	MILORD	internal_eliminated_sequence	510521	510574	.	.	.	ID=MILORD.36.510521.510574;Name=MILORD.36.510521.510574;bounded_by_ta=TRUE;common_boundary=RIGHT;end=510574;ies_id=IESPGM.PTET51.1.36.490716;ies_left_dist=-55;ies_min_dist=0;ies_right_dist=0;junction_seq=ataatttttctttgaTAtctatatatctaact;read_names=J00121:27:H3GGKBBXX:5:1114:27154:32754;sequence=TATAAGTAAATAAAAAACTACACTTGAAATCATATTGCTACAATTCACAAGTTG;start=510521;subtype=PARTIAL_INTERNAL;support_ref=27;support_variant=1;type=ALTERNATIVE;
scaffold51_36_with_IES	MILORD	internal_eliminated_sequence	511056	511153	.	.	.	ID=MILORD.36.511056.511153;Name=MILORD.36.511056.511153;bounded_by_ta=TRUE;common_boundary=Both;end=511153;ies_id=IESPGM.PTET51.1.36.491197;ies_left_dist=0;ies_min_dist=0;ies_right_dist=0;junction_seq=gataatagtttctgtTAtaattatcattattg;read_names=J00121:27:H3GGKBBXX:5:1103:14864:2703,J00121:27:H3GGKBBXX:5:1204:13240:23417,J00121:27:H3GGKBBXX:5:2107:16295:43691,J00121:27:H3GGKBBXX:5:1208:26260:27690,J00121:27:H3GGKBBXX:5:2125:25388:37888,J00121:27:H3GGKBBXX:5:1210:4310:23979,J00121:27:H3GGKBBXX:5:1220:25266:41018,J00121:27:H3GGKBBXX:5:1202:8004:34846,J00121:27:H3GGKBBXX:5:1128:5558:9262,J00121:27:H3GGKBBXX:5:1112:23906:35637,J00121:27:H3GGKBBXX:5:2119:14438:41352,J00121:27:H3GGKBBXX:5:1115:7375:36183,J00121:27:H3GGKBBXX:5:2121:23825:35497,J00121:27:H3GGKBBXX:5:1107:4878:41809,J00121:27:H3GGKBBXX:5:1120:14692:46434;sequence=TATAACTGTTTAGGGACTGTATGATATTTTATCTATATTTCAATATCAGAAATTAAATATCATATATGAAAATATCGAATTTACAATAAGATGCACTG;start=511056;subtype=IES;support_ref=82;support_variant=15;type=IES;
scaffold51_36_with_IES	MILORD	internal_eliminated_sequence	512882	512907	.	.	.	ID=MILORD.36.512882.512907;Name=MILORD.36.512882.512907;bounded_by_ta=TRUE;common_boundary=Both;end=512907;ies_id=IESPGM.PTET51.1.36.492925;ies_left_dist=0;ies_min_dist=0;ies_right_dist=0;junction_seq=accagatttatatctTAatgaattcaattcat;read_names=J00121:27:H3GGKBBXX:5:2211:5254:29202,J00121:27:H3GGKBBXX:5:1116:11647:3459,J00121:27:H3GGKBBXX:5:1112:22110:32244,J00121:27:H3GGKBBXX:5:1217:5325:6150,J00121:27:H3GGKBBXX:5:1110:18436:24331,J00121:27:H3GGKBBXX:5:2217:18477:5376,J00121:27:H3GGKBBXX:5:2226:17553:14854,J00121:27:H3GGKBBXX:5:2214:23216:7750,J00121:27:H3GGKBBXX:5:1201:21663:9280,J00121:27:H3GGKBBXX:5:2228:6725:31716,J00121:27:H3GGKBBXX:5:1221:11048:5306,J00121:27:H3GGKBBXX:5:1212:10653:14221,J00121:27:H3GGKBBXX:5:1116:13748:21518,J00121:27:H3GGKBBXX:5:1228:6492:43691,J00121:27:H3GGKBBXX:5:1112:27367:22784,J00121:27:H3GGKBBXX:5:2203:4980:2141,J00121:27:H3GGKBBXX:5:2112:20811:44412,J00121:27:H3GGKBBXX:5:2115:27570:3371,J00121:27:H3GGKBBXX:5:1203:23805:49177,J00121:27:H3GGKBBXX:5:2109:19948:17843,J00121:27:H3GGKBBXX:5:2209:28473:43620,J00121:27:H3GGKBBXX:5:1211:9435:30468,J00121:27:H3GGKBBXX:5:1208:25621:5130,J00121:27:H3GGKBBXX:5:2220:13941:28147,J00121:27:H3GGKBBXX:5:2211:14570:25474,J00121:27:H3GGKBBXX:5:1108:4939:2141;sequence=TATAATTCAAAAACCTATTTCATTCA;start=512882;subtype=IES;support_ref=60;support_variant=26;type=IES;
scaffold51_36_with_IES	MILORD	internal_eliminated_sequence	514652	516498	.	.	.	ID=MILORD.36.514652.516498;Name=MILORD.36.514652.516498;bounded_by_ta=TRUE;common_boundary=None;end=516498;ies_id=IESPGM.PTET51.1.36.496444;ies_left_dist=1940;ies_min_dist=138;ies_right_dist=138;junction_seq=ggttaattttaatgaTAtatttataataagcg;read_names=J00121:27:H3GGKBBXX:5:2120:23744:22555;sequence=TATAATTTATTGTTGCATTTCGTGGTTTATTGCTTATTCGTTAAGAAATATAGAGAATTGTAGACTGATTGTTTAAAGTAAAAATTTGATTCAAAATAACCAGCCACAAATGATTAACATAATAGTAAGGATAAAGAATCAATAAAATAAGTTTTACAATGGTAATTTACTCACCATATATACAAAAATAGTTTAATATCTATTTTTTCAACTAATTCAATTGAAAATAATTAATAAAATTAAGAAAAAAATTTTATGGCTCCAAAATTCTTTGTTATGCTACCATATTAGGAAATTCAAATCTATGATATGGGCTACATCTTAATCATTTCTATGCTCACTTTCTTGAGTCCTTGTTATTTAATATATCTCAAATTCTCTTCTGAAGAGATAAAAATTATGTTAAGGAAGCTCATAAAATTTATAATTCAACAAAAATTCTTTTAAATACTTTTTTCATTAATGTTTCTCCCCTGAAATGAGAATTTCAAAGTTCTAAAAATAGTACTTTAATTTATTAAAAGATTACAAAGTCATATACTTCAAATCTAAAGATGTCAAATAATTTCAATCGGAGCTCATCAGAGATCATAATAGCTTATGTTGAATAATAGTAATCATCTTGTTTTATAACTAAAGTTAAGAATTATACATCATAAAACATAATTTAAACCAATTATTTCCTTTACTATACAATTATTAGATGCTTAAAGAGAAATTTCAAAGCTAGAAGAAGAGATAATTGAAAGACGTATAGAGAAATTAAAACACATGGTAGACTATAAAAGATTATTAACGAATGCTGATAACCACGGCATAAAAGCAAATATTGAGAAAAATACGAATGTTTCAACTCTTTTGAATATGGTAATACTAACGACATATGCAAGGACGAACATTATATTTCGTTTGAAGAATTAGAAAAAAAGCTATAGACTTCAATACAAAGAGGATTAAACAGTGATCAAATAGAAGAAAAATAAAAATAATTTGGAAAAAACAGGGTGACCTAAAAATAGAAGTCTCCATGGTATATTTAGTTACTGCACGAGATGACAAACGTGTTTTCCTTATTATAATTCATTTCTACAATTAATCTATATTATGGGGAGCAGCTACCTTGTGTTTTTTAGCCTATGGTTTATCCCCAGAGGACCCTTCTTAAGTATTTATGAAATTTAAATTAGCTTTATTTAGGAATTGTTTTAGTTGGTGTCATTGTGATAATAACACTTTTAACTTATTTTTAAAATAGGAAGTCAGAAGCAATAATGGCTGGTTTTTCAAACTTTATTCCTCCAGAGGCTGTAGTTATAAGAGATGGATAGCAATTAAAAATACCAGCTATTGAATTGGTTCCTGGGGATGTACAGGCGATATAATAATAAGATTTTTGTTTCAACCTGTAGTAATAATTGATTTGGGGAAAAAAATACCTGCTGATATAAGAATCATCGAAAGTAATCAAATGAAAGTTGATAATTCATGCTTAACAGGGGAATCAATTGCAATCATACGAACAATAGAATGTACTCATAAAGAGAATCCATTAGAGACAAAGAATCTTGCATTTTTTGGAACACTTTGTAAAGAAGTAAAATATTAATGTTTATTTTAAGGGAAATGGAAAAGGAGTAGTGATATAGGAAGTTAAATAAGGTGTTATTATATCAATAGGAGACAAAACTGTAATTGGGCAAATAGCAGGATTAGTTTCTAATGCAATAGTAGAAGAAACACCCTTAAAAAAAGAGCTAAACTAATTTACAATATATATTGCTCGAATAGCTATGACAATAGGAATTCTCTTCTTTGTTTTGGGTTTTTCAGTCGGTTATCGTATTATA;start=514652;subtype=MAC;support_ref=80;support_variant=1;type=CRYPTIC;
scaffold51_36_with_IES	MILORD	internal_eliminated_sequence	515299	515342	.	.	.	ID=MILORD.36.515299.515342;Name=MILORD.36.515299.515342;bounded_by_ta=TRUE;common_boundary=Both;end=515342;ies_id=IESPGM.PTET51.1.36.495316;ies_left_dist=0;ies_min_dist=0;ies_right_dist=0;junction_seq=actaaagttaagaatTAcaattattagatgct;read_names=J00121:27:H3GGKBBXX:5:1220:14093:21307,J00121:27:H3GGKBBXX:5:1226:26636:11425,J00121:27:H3GGKBBXX:5:2106:10105:6589,J00121:27:H3GGKBBXX:5:1112:27509:21799,J00121:27:H3GGKBBXX:5:1219:5518:4936,J00121:27:H3GGKBBXX:5:1101:23967:37537,J00121:27:H3GGKBBXX:5:1223:14032:7697,J00121:27:H3GGKBBXX:5:2202:30837:5481,J00121:27:H3GGKBBXX:5:1106:13859:29870,J00121:27:H3GGKBBXX:5:2112:18122:37677;sequence=TATACATCATAAAACATAATTTAAACCAATTATTTCCTTTACTA;start=515299;subtype=IES;support_ref=22;support_variant=10;type=IES;
scaffold51_36_with_IES	MILORD	internal_eliminated_sequence	515404	515433	.	.	.	ID=MILORD.36.515404.515433;Name=MILORD.36.515404.515433;bounded_by_ta=TRUE;common_boundary=Both;end=515433;ies_id=IESPGM.PTET51.1.36.495377;ies_left_dist=0;ies_min_dist=0;ies_right_dist=0;junction_seq=gataattgaaagacgTAaaagattattaacga;read_names=J00121:27:H3GGKBBXX:5:1101:16214:43128,J00121:27:H3GGKBBXX:5:1218:8095:20586,J00121:27:H3GGKBBXX:5:1113:28716:28182,J00121:27:H3GGKBBXX:5:2115:11424:35848,J00121:27:H3GGKBBXX:5:2223:14580:47542,J00121:27:H3GGKBBXX:5:1101:27184:37976,J00121:27:H3GGKBBXX:5:2120:22567:31664,J00121:27:H3GGKBBXX:5:2124:15321:36130,J00121:27:H3GGKBBXX:5:1124:28209:18194,J00121:27:H3GGKBBXX:5:1104:14346:16647,J00121:27:H3GGKBBXX:5:2220:5984:16788,J00121:27:H3GGKBBXX:5:1111:4076:46469;sequence=TATAGAGAAATTAAAACACATGGTAGACTA;start=515404;subtype=IES;support_ref=30;support_variant=12;type=IES;
scaffold51_36_with_IES	MILORD	internal_eliminated_sequence	515726	515751	.	.	.	ID=MILORD.36.515726.515751;Name=MILORD.36.515726.515751;bounded_by_ta=TRUE;common_boundary=Both;end=515751;ies_id=IESPGM.PTET51.1.36.495669;ies_left_dist=0;ies_min_dist=0;ies_right_dist=0;junction_seq=acgtgttttccttatTAttatggggagcagct;read_names=J00121:27:H3GGKBBXX:5:2110:10094:36640,J00121:27:H3GGKBBXX:5:2118:18396:31083,J00121:27:H3GGKBBXX:5:2113:12002:26687,J00121:27:H3GGKBBXX:5:2202:3873:37572,J00121:27:H3GGKBBXX:5:2227:14976:16401,J00121:27:H3GGKBBXX:5:2105:9080:9596,J00121:27:H3GGKBBXX:5:1103:21521:40332,J00121:27:H3GGKBBXX:5:1108:14702:19865,J00121:27:H3GGKBBXX:5:1115:21115:4004,J00121:27:H3GGKBBXX:5:1207:8988:17632,J00121:27:H3GGKBBXX:5:1227:17513:43550,J00121:27:H3GGKBBXX:5:2121:27976:48632,J00121:27:H3GGKBBXX:5:1214:19654:11179,J00121:27:H3GGKBBXX:5:1117:28777:19847,J00121:27:H3GGKBBXX:5:2108:6674:4866,J00121:27:H3GGKBBXX:5:1121:13301:12234,J00121:27:H3GGKBBXX:5:2212:11759:2246,J00121:27:H3GGKBBXX:5:2222:11891:23329,J00121:27:H3GGKBBXX:5:2227:9201:33123,J00121:27:H3GGKBBXX:5:2213:21399:1226,J00121:27:H3GGKBBXX:5:1119:15585:13482,J00121:27:H3GGKBBXX:5:1105:6451:46117,J00121:27:H3GGKBBXX:5:1111:10896:8629,J00121:27:H3GGKBBXX:5:2109:30168:6044,J00121:27:H3GGKBBXX:5:1206:3843:5095,J00121:27:H3GGKBBXX:5:2108:4219:11583,J00121:27:H3GGKBBXX:5:2126:14083:21324,J00121:27:H3GGKBBXX:5:1103:5802:17843,J00121:27:H3GGKBBXX:5:1119:22820:2563,J00121:27:H3GGKBBXX:5:1113:3975:25439,J00121:27:H3GGKBBXX:5:2220:4858:46487,J00121:27:H3GGKBBXX:5:1224:24789:2703,J00121:27:H3GGKBBXX:5:2124:15493:40930,J00121:27:H3GGKBBXX:5:2205:13849:12339,J00121:27:H3GGKBBXX:5:1113:20689:17474,J00121:27:H3GGKBBXX:5:2220:2351:7082,J00121:27:H3GGKBBXX:5:2123:7364:7152;sequence=TATAATTCATTTCTACAATTAATCTA;start=515726;subtype=IES;support_ref=105;support_variant=37;type=IES;
scaffold51_36_with_IES	MILORD	internal_eliminated_sequence	516020	516057	.	.	.	ID=MILORD.36.516020.516057;Name=MILORD.36.516020.516057;bounded_by_ta=TRUE;common_boundary=Both;end=516057;ies_id=IESPGM.PTET51.1.36.495937;ies_left_dist=0;ies_min_dist=0;ies_right_dist=0;junction_seq=tggttcctggggatgTAgtaataattgatttg;read_names=J00121:27:H3GGKBBXX:5:2108:2696:26529,J00121:27:H3GGKBBXX:5:2221:26890:4901,J00121:27:H3GGKBBXX:5:2101:7040:3283,J00121:27:H3GGKBBXX:5:2125:13281:41669,J00121:27:H3GGKBBXX:5:1221:7233:15539,J00121:27:H3GGKBBXX:5:2101:14103:36798,J00121:27:H3GGKBBXX:5:1205:7385:32332,J00121:27:H3GGKBBXX:5:1216:27651:23874,J00121:27:H3GGKBBXX:5:2217:22800:6783,J00121:27:H3GGKBBXX:5:1228:13423:32666,J00121:27:H3GGKBBXX:5:1116:5822:18054,J00121:27:H3GGKBBXX:5:1205:15067:41071,J00121:27:H3GGKBBXX:5:1224:24160:45643,J00121:27:H3GGKBBXX:5:1209:3549:10493,J00121:27:H3GGKBBXX:5:2205:9526:33545,J00121:27:H3GGKBBXX:5:1124:12337:26318,J00121:27:H3GGKBBXX:5:1214:2209:16295,J00121:27:H3GGKBBXX:5:2119:3823:41985,J00121:27:H3GGKBBXX:5:1116:5751:18036,J00121:27:H3GGKBBXX:5:1213:23328:7662,J00121:27:H3GGKBBXX:5:1125:15615:36780,J00121:27:H3GGKBBXX:5:2218:4523:36059,J00121:27:H3GGKBBXX:5:2106:10196:36007,J00121:27:H3GGKBBXX:5:2224:26514:40297;sequence=TACAGGCGATATAATAATAAGATTTTTGTTTCAACCTG;start=516020;subtype=IES;support_ref=87;support_variant=24;type=IES;
scaffold51_36_with_IES	MILORD	internal_eliminated_sequence	516293	516319	.	.	.	ID=MILORD.36.516293.516319;Name=MILORD.36.516293.516319;bounded_by_ta=TRUE;common_boundary=Both;end=516319;ies_id=IESPGM.PTET51.1.36.496172;ies_left_dist=0;ies_min_dist=0;ies_right_dist=0;junction_seq=gaaaaggagtagtgaTAtcaataggagacaaa;read_names=J00121:27:H3GGKBBXX:5:1122:25144:30187,J00121:27:H3GGKBBXX:5:1125:31061:34354,J00121:27:H3GGKBBXX:5:1118:24271:25052,J00121:27:H3GGKBBXX:5:1218:11840:44025,J00121:27:H3GGKBBXX:5:2119:17300:18880,J00121:27:H3GGKBBXX:5:1228:24241:21447,J00121:27:H3GGKBBXX:5:1211:19299:9754,J00121:27:H3GGKBBXX:5:1213:23389:39137,J00121:27:H3GGKBBXX:5:2121:16762:43304,J00121:27:H3GGKBBXX:5:1117:10602:28200,J00121:27:H3GGKBBXX:5:2109:28899:32613,J00121:27:H3GGKBBXX:5:2116:15615:15504,J00121:27:H3GGKBBXX:5:1113:13230:25720,J00121:27:H3GGKBBXX:5:2213:16011:26951,J00121:27:H3GGKBBXX:5:1126:22424:22168,J00121:27:H3GGKBBXX:5:2216:8298:21465,J00121:27:H3GGKBBXX:5:1207:25053:11776,J00121:27:H3GGKBBXX:5:1210:6319:24050,J00121:27:H3GGKBBXX:5:1118:6228:18159,J00121:27:H3GGKBBXX:5:1211:21755:9719,J00121:27:H3GGKBBXX:5:2202:9283:2176,J00121:27:H3GGKBBXX:5:2218:21410:31699,J00121:27:H3GGKBBXX:5:2123:24261:43849,J00121:27:H3GGKBBXX:5:1123:20375:38627,J00121:27:H3GGKBBXX:5:2205:12591:11038,J00121:27:H3GGKBBXX:5:2109:11109:27320;sequence=TATAGGAAGTTAAATAAGGTGTTATTA;start=516293;subtype=IES;support_ref=87;support_variant=26;type=IES;
scaffold51_36_with_IES	MILORD	internal_eliminated_sequence	516592	516636	.	.	.	ID=MILORD.36.516592.516636;Name=MILORD.36.516592.516636;bounded_by_ta=TRUE;common_boundary=Both;end=516636;ies_id=IESPGM.PTET51.1.36.496444;ies_left_dist=0;ies_min_dist=0;ies_right_dist=0;junction_seq=tggccacagtagtagTAgctctggcaattact;read_names=J00121:27:H3GGKBBXX:5:2211:10784:45818,J00121:27:H3GGKBBXX:5:1126:23246:23768,J00121:27:H3GGKBBXX:5:1215:9425:34424,J00121:27:H3GGKBBXX:5:2106:16417:38170,J00121:27:H3GGKBBXX:5:2217:16965:36833,J00121:27:H3GGKBBXX:5:1201:17716:9508,J00121:27:H3GGKBBXX:5:1105:18264:40491,J00121:27:H3GGKBBXX:5:1227:28798:43691,J00121:27:H3GGKBBXX:5:1114:21410:48474,J00121:27:H3GGKBBXX:5:2204:20912:43744,J00121:27:H3GGKBBXX:5:2107:23094:30187,J00121:27:H3GGKBBXX:5:1213:8582:44886,J00121:27:H3GGKBBXX:5:2201:16062:42231,J00121:27:H3GGKBBXX:5:1203:20446:8365,J00121:27:H3GGKBBXX:5:2226:22729:24489,J00121:27:H3GGKBBXX:5:1123:4614:37976,J00121:27:H3GGKBBXX:5:1118:4533:24964,J00121:27:H3GGKBBXX:5:1111:4310:22678,J00121:27:H3GGKBBXX:5:2107:12997:29782,J00121:27:H3GGKBBXX:5:2206:12357:30714,J00121:27:H3GGKBBXX:5:1216:12418:1279,J00121:27:H3GGKBBXX:5:1216:18670:17350,J00121:27:H3GGKBBXX:5:2205:7710:18441;sequence=TATAGTCGAGATATATTTAAGTATACATAATAATCTGATTGACGA;start=516592;subtype=IES;support_ref=51;support_variant=23;type=IES;
scaffold51_36_with_IES	MILORD	internal_eliminated_sequence	516842	516869	.	.	.	ID=MILORD.36.516842.516869;Name=MILORD.36.516842.516869;bounded_by_ta=TRUE;common_boundary=Both;end=516869;ies_id=IESPGM.PTET51.1.36.496649;ies_left_dist=0;ies_min_dist=0;ies_right_dist=0;junction_seq=atttggggcctcctaTAattatgaatattaaa;read_names=J00121:27:H3GGKBBXX:5:1121:16630:35233,J00121:27:H3GGKBBXX:5:1110:11789:31136,J00121:27:H3GGKBBXX:5:1120:8613:6079,J00121:27:H3GGKBBXX:5:1202:19684:32508,J00121:27:H3GGKBBXX:5:1220:7689:35251,J00121:27:H3GGKBBXX:5:1215:12479:44816,J00121:27:H3GGKBBXX:5:1101:30411:1789,J00121:27:H3GGKBBXX:5:2210:19431:45854,J00121:27:H3GGKBBXX:5:1120:27022:12163,J00121:27:H3GGKBBXX:5:1213:22140:8594,J00121:27:H3GGKBBXX:5:1221:12956:3407,J00121:27:H3GGKBBXX:5:1227:6197:43392,J00121:27:H3GGKBBXX:5:1102:10653:26740,J00121:27:H3GGKBBXX:5:2109:21491:15944,J00121:27:H3GGKBBXX:5:1114:13230:19882,J00121:27:H3GGKBBXX:5:1108:24150:44816,J00121:27:H3GGKBBXX:5:2118:10125:32156,J00121:27:H3GGKBBXX:5:1113:14549:38943,J00121:27:H3GGKBBXX:5:1202:27103:32701,J00121:27:H3GGKBBXX:5:1113:19268:13007,J00121:27:H3GGKBBXX:5:1111:13849:33897,J00121:27:H3GGKBBXX:5:2225:22556:5411,J00121:27:H3GGKBBXX:5:2110:10003:45097,J00121:27:H3GGKBBXX:5:1122:12225:40051,J00121:27:H3GGKBBXX:5:1102:7963:33651,J00121:27:H3GGKBBXX:5:1114:16924:6378,J00121:27:H3GGKBBXX:5:2225:22161:40385,J00121:27:H3GGKBBXX:5:2220:6441:41176,J00121:27:H3GGKBBXX:5:2216:13311:34723,J00121:27:H3GGKBBXX:5:2124:16965:33809,J00121:27:H3GGKBBXX:5:2206:12540:48860,J00121:27:H3GGKBBXX:5:2208:15382:4268,J00121:27:H3GGKBBXX:5:1202:26474:14097,J00121:27:H3GGKBBXX:5:1114:9506:21729,J00121:27:H3GGKBBXX:5:1221:5954:30696,J00121:27:H3GGKBBXX:5:1218:8258:4760,J00121:27:H3GGKBBXX:5:2227:18061:31593,J00121:27:H3GGKBBXX:5:1101:14316:33756,J00121:27:H3GGKBBXX:5:1221:19441:35426,J00121:27:H3GGKBBXX:5:1101:12439:4655,J00121:27:H3GGKBBXX:5:1228:29802:36323,J00121:27:H3GGKBBXX:5:2211:18172:46909,J00121:27:H3GGKBBXX:5:1218:19898:8189,J00121:27:H3GGKBBXX:5:1127:8197:22766,J00121:27:H3GGKBBXX:5:1118:12692:23874,J00121:27:H3GGKBBXX:5:1118:20486:20533,J00121:27:H3GGKBBXX:5:1220:29721:23593;sequence=TATAGTTTATTTATAAAACATTTATTTA;start=516842;subtype=IES;support_ref=0;support_variant=47;type=IES;
scaffold51_36_with_IES	MILORD	internal_eliminated_sequence	517659	517685	.	.	.	ID=MILORD.36.517659.517685;Name=MILORD.36.517659.517685;bounded_by_ta=TRUE;common_boundary=Both;end=517685;ies_id=IESPGM.PTET51.1.36.497438;ies_left_dist=0;ies_min_dist=0;ies_right_dist=0;junction_seq=aatagcaaagtaatgTAacattataactgaaa;read_names=J00121:27:H3GGKBBXX:5:2122:22769:34969,J00121:27:H3GGKBBXX:5:2227:12824:28463,J00121:27:H3GGKBBXX:5:1108:26149:47999,J00121:27:H3GGKBBXX:5:2225:25489:13869,J00121:27:H3GGKBBXX:5:2118:15635:24261,J00121:27:H3GGKBBXX:5:1125:4807:13377,J00121:27:H3GGKBBXX:5:1211:20375:12146,J00121:27:H3GGKBBXX:5:1118:22039:30151,J00121:27:H3GGKBBXX:5:2203:13565:41774,J00121:27:H3GGKBBXX:5:2203:25073:18880,J00121:27:H3GGKBBXX:5:1125:22191:30415,J00121:27:H3GGKBBXX:5:1223:8268:30767,J00121:27:H3GGKBBXX:5:2110:10429:12392,J00121:27:H3GGKBBXX:5:2108:21714:6624,J00121:27:H3GGKBBXX:5:1127:2869:29466,J00121:27:H3GGKBBXX:5:2109:29579:40192,J00121:27:H3GGKBBXX:5:1213:10764:28868,J00121:27:H3GGKBBXX:5:1220:11464:14045,J00121:27:H3GGKBBXX:5:1111:7222:36833,J00121:27:H3GGKBBXX:5:1105:21542:3899,J00121:27:H3GGKBBXX:5:2227:25205:42601,J00121:27:H3GGKBBXX:5:1211:13484:40262,J00121:27:H3GGKBBXX:5:1125:21745:3899,J00121:27:H3GGKBBXX:5:1111:9678:13236,J00121:27:H3GGKBBXX:5:2208:23145:45221,J00121:27:H3GGKBBXX:5:2111:7598:36394,J00121:27:H3GGKBBXX:5:2228:7222:18019,J00121:27:H3GGKBBXX:5:1202:8176:26916,J00121:27:H3GGKBBXX:5:2201:5203:14555,J00121:27:H3GGKBBXX:5:1220:16417:20551,J00121:27:H3GGKBBXX:5:2210:2128:17210,J00121:27:H3GGKBBXX:5:1109:6380:6958,J00121:27:H3GGKBBXX:5:2109:31527:8611,J00121:27:H3GGKBBXX:5:1215:9546:14203,J00121:27:H3GGKBBXX:5:1220:19776:18951,J00121:27:H3GGKBBXX:5:2209:8663:28006,J00121:27:H3GGKBBXX:5:1120:18873:20551,J00121:27:H3GGKBBXX:5:2224:11140:48966,J00121:27:H3GGKBBXX:5:1212:19339:43761;sequence=TATTAAGTAAATGAGTATTTATTACTA;start=517659;subtype=IES;support_ref=33;support_variant=39;type=IES;
scaffold51_36_with_IES	MILORD	internal_eliminated_sequence	518163	518275	.	.	.	ID=MILORD.36.518163.518275;Name=MILORD.36.518163.518275;bounded_by_ta=TRUE;common_boundary=None;end=518275;ies_id=IESPGM.PTET51.1.36.497438;ies_left_dist=-504;ies_min_dist=504;ies_right_dist=-590;junction_seq=tgcattaactgccaaTAtttgtatttgaagat;read_names=J00121:27:H3GGKBBXX:5:1106:26585:9121,J00121:27:H3GGKBBXX:5:1112:30401:43831,J00121:27:H3GGKBBXX:5:2222:15331:35725;sequence=TACAGCTGAATTAATTCCATTTTTAGCCTTTATAATTTTTAGACTCCCATTGCCTTTAACAACTATTTTGGTTTTATGTGTCTAAATTGGTACAGATATATTTCCATCAATGG;start=518163;subtype=MAC;support_ref=232;support_variant=3;type=CRYPTIC;
scaffold51_36_with_IES	MILORD	internal_eliminated_sequence	518817	518842	.	.	.	ID=MILORD.36.518817.518842;Name=MILORD.36.518817.518842;bounded_by_ta=TRUE;common_boundary=Both;end=518842;ies_id=IESPGM.PTET51.1.36.498569;ies_left_dist=0;ies_min_dist=0;ies_right_dist=0;junction_seq=tttaggataaatatgTAattattaatccttaa;read_names=J00121:27:H3GGKBBXX:5:2211:4411:21377,J00121:27:H3GGKBBXX:5:2225:25246:32367,J00121:27:H3GGKBBXX:5:2112:21054:36077,J00121:27:H3GGKBBXX:5:1106:8044:32490,J00121:27:H3GGKBBXX:5:2222:4594:47753,J00121:27:H3GGKBBXX:5:2212:7984:32631,J00121:27:H3GGKBBXX:5:2226:10297:1894,J00121:27:H3GGKBBXX:5:1111:11140:7539,J00121:27:H3GGKBBXX:5:1128:11444:32648,J00121:27:H3GGKBBXX:5:1125:29305:13341,J00121:27:H3GGKBBXX:5:2222:10521:15012;sequence=TATCATTAGCAAATCGGTTTATACTA;start=518817;subtype=IES;support_ref=0;support_variant=11;type=IES;
scaffold51_36_with_IES	MILORD	internal_eliminated_sequence	518937	518981	.	.	.	ID=MILORD.36.518937.518981;Name=MILORD.36.518937.518981;bounded_by_ta=TRUE;common_boundary=Both;end=518981;ies_id=IESPGM.PTET51.1.36.498663;ies_left_dist=0;ies_min_dist=0;ies_right_dist=0;junction_seq=atattcatatgtattTAgcctactttttggaa;read_names=J00121:27:H3GGKBBXX:5:1105:5538:21149,J00121:27:H3GGKBBXX:5:2125:23886:43831,J00121:27:H3GGKBBXX:5:1106:29894:27443,J00121:27:H3GGKBBXX:5:2225:23317:8840,J00121:27:H3GGKBBXX:5:2205:27265:23804,J00121:27:H3GGKBBXX:5:1107:15016:18370,J00121:27:H3GGKBBXX:5:1206:6380:5095,J00121:27:H3GGKBBXX:5:2119:4117:48860,J00121:27:H3GGKBBXX:5:1219:5345:17896,J00121:27:H3GGKBBXX:5:1126:17076:33088,J00121:27:H3GGKBBXX:5:1123:31436:43620,J00121:27:H3GGKBBXX:5:1124:2706:1859,J00121:27:H3GGKBBXX:5:2124:28077:30521,J00121:27:H3GGKBBXX:5:2123:28341:2527,J00121:27:H3GGKBBXX:5:1221:3955:11442,J00121:27:H3GGKBBXX:5:2211:28929:27813,J00121:27:H3GGKBBXX:5:1123:31629:43673;sequence=TATAGTTCCTTCACTTTAAAGATGTAATTTTAGTAGAATTGACTA;start=518937;subtype=IES;support_ref=2;support_variant=17;type=IES;
scaffold51_36_with_IES	MILORD	internal_eliminated_sequence	519167	519233	.	.	.	ID=MILORD.36.519167.519233;Name=MILORD.36.519167.519233;bounded_by_ta=TRUE;common_boundary=Both;end=519233;ies_id=IESPGM.PTET51.1.36.498792;ies_left_dist=0;ies_min_dist=0;ies_right_dist=0;junction_seq=cttttggtattttgaTAataatttggaatgaa;read_names=J00121:27:H3GGKBBXX:5:2118:4422:20656,J00121:27:H3GGKBBXX:5:1208:26321:35708,J00121:27:H3GGKBBXX:5:2211:19147:32912,J00121:27:H3GGKBBXX:5:2203:12043:7767;sequence=TAAGGATGATTTGGTAACTTTAGTGGTATTAAAATATTCTTATTTTATTATTAATTTATTTTAAGTG;start=519167;subtype=IES;support_ref=86;support_variant=4;type=IES;
scaffold51_36_with_IES	MILORD	internal_eliminated_sequence	521199	521522	.	.	.	ID=MILORD.36.521199.521522;Name=MILORD.36.521199.521522;bounded_by_ta=TRUE;common_boundary=LEFT;end=521522;ies_id=IESPGM.PTET51.1.36.500757;ies_left_dist=0;ies_min_dist=0;ies_right_dist=-112;junction_seq=catttataatagaatTAtcaataattaataga;read_names=J00121:27:H3GGKBBXX:5:2205:12672:19056;sequence=TAAGGTAATACTCAAAATATTTTTGCAATTTTTTTATCAGTTTTTAAAATGAATTAACTTTAATTTGATAATTAATAGTTTGCCAATGACCTTTTTCAATTATGTGAAGACATATCTTCAGAAGTTTGGAGTGAAGAATCTGATATTTTAGATTTATTTTCAGAAATATTTAAAAAATTAAATGAAAAAGAATTAAGTATTGCCATTGTCTATATTAAAAACTAATTTCCAACTCAATAATATATTAAAAAGCTTGAGTTGTAATTTTAAATTTGTGGAGACCTTACAACTGAATAAAGTGAGGTTATGAATTATAAAATAGTG;start=521199;subtype=PARTIAL_EXTERNAL;support_ref=46;support_variant=1;type=ALTERNATIVE;
scaffold51_36_with_IES	MILORD	internal_eliminated_sequence	521199	521410	.	.	.	ID=MILORD.36.521199.521410;Name=MILORD.36.521199.521410;bounded_by_ta=TRUE;common_boundary=Both;end=521410;ies_id=IESPGM.PTET51.1.36.500757;ies_left_dist=0;ies_min_dist=0;ies_right_dist=0;junction_seq=catttataatagaatTAttaaaaactaatttc;read_names=J00121:27:H3GGKBBXX:5:1125:25824:33756,J00121:27:H3GGKBBXX:5:2122:15909:46258,J00121:27:H3GGKBBXX:5:2219:11140:15979,J00121:27:H3GGKBBXX:5:1109:25824:19021,J00121:27:H3GGKBBXX:5:1124:28128:15381;sequence=TAAGGTAATACTCAAAATATTTTTGCAATTTTTTTATCAGTTTTTAAAATGAATTAACTTTAATTTGATAATTAATAGTTTGCCAATGACCTTTTTCAATTATGTGAAGACATATCTTCAGAAGTTTGGAGTGAAGAATCTGATATTTTAGATTTATTTTCAGAAATATTTAAAAAATTAAATGAAAAAGAATTAAGTATTGCCATTGTCTA;start=521199;subtype=IES;support_ref=92;support_variant=5;type=IES;
scaffold51_370_with_IES	MILORD	internal_eliminated_sequence	210	236	.	.	.	ID=MILORD.370.210.236;Name=MILORD.370.210.236;bounded_by_ta=TRUE;common_boundary=Both;end=236;ies_id=IESPGM.PTET51.1.370.210;ies_left_dist=0;ies_min_dist=0;ies_right_dist=0;junction_seq=tcttagccgttacttTAtataaaatggataga;read_names=J00121:27:H3GGKBBXX:5:2215:12520:12286,J00121:27:H3GGKBBXX:5:2215:27559:26740,J00121:27:H3GGKBBXX:5:1118:18182:15698,J00121:27:H3GGKBBXX:5:2208:2717:10247,J00121:27:H3GGKBBXX:5:2228:12733:9666,J00121:27:H3GGKBBXX:5:2101:25621:12761,J00121:27:H3GGKBBXX:5:2101:25621:12726,J00121:27:H3GGKBBXX:5:1114:2493:19671,J00121:27:H3GGKBBXX:5:2223:27722:2299,J00121:27:H3GGKBBXX:5:1205:11129:35233,J00121:27:H3GGKBBXX:5:1120:17523:16278,J00121:27:H3GGKBBXX:5:2120:9546:12445;sequence=TATTTCCAGAGAGTTTAAAAAGAAAAT;start=210;subtype=IES;support_ref=57;support_variant=12;type=IES;
scaffold51_370_with_IES	MILORD	internal_eliminated_sequence	210	238	.	.	.	ID=MILORD.370.210.238;Name=MILORD.370.210.238;bounded_by_ta=TRUE;common_boundary=LEFT;end=238;ies_id=IESPGM.PTET51.1.370.210;ies_left_dist=0;ies_min_dist=0;ies_right_dist=-2;junction_seq=tcttagccgttacttTAtaaaatggatagatt;read_names=J00121:27:H3GGKBBXX:5:1202:19634:10370;sequence=TATTTCCAGAGAGTTTAAAAAGAAAATTA;start=210;subtype=PARTIAL_EXTERNAL;support_ref=19;support_variant=1;type=ALTERNATIVE;
scaffold51_370_with_IES	MILORD	internal_eliminated_sequence	367	396	.	.	.	ID=MILORD.370.367.396;Name=MILORD.370.367.396;bounded_by_ta=TRUE;common_boundary=LEFT;end=396;ies_id=IESPGM.PTET51.1.370.340;ies_left_dist=0;ies_min_dist=0;ies_right_dist=-2;junction_seq=ttttagctgttacttTAaaaaatggatagatt;read_names=J00121:27:H3GGKBBXX:5:1215:4533:14097,J00121:27:H3GGKBBXX:5:1103:6187:1560;sequence=TATTTTTATAGAGTTTAATCAAGGTATTTA;start=367;subtype=PARTIAL_EXTERNAL;support_ref=0;support_variant=2;type=ALTERNATIVE;
scaffold51_370_with_IES	MILORD	internal_eliminated_sequence	367	394	.	.	.	ID=MILORD.370.367.394;Name=MILORD.370.367.394;bounded_by_ta=TRUE;common_boundary=Both;end=394;ies_id=IESPGM.PTET51.1.370.340;ies_left_dist=0;ies_min_dist=0;ies_right_dist=0;junction_seq=ttttagctgttacttTAtaaaaaatggataga;read_names=J00121:27:H3GGKBBXX:5:1211:3802:47682,J00121:27:H3GGKBBXX:5:2220:25236:48948,J00121:27:H3GGKBBXX:5:1216:5396:27865,J00121:27:H3GGKBBXX:5:2214:16062:29466,J00121:27:H3GGKBBXX:5:2211:24170:25615,J00121:27:H3GGKBBXX:5:1109:3112:38855,J00121:27:H3GGKBBXX:5:1124:29264:24806,J00121:27:H3GGKBBXX:5:1203:16102:46698,J00121:27:H3GGKBBXX:5:1110:30188:22502,J00121:27:H3GGKBBXX:5:1103:22140:25896,J00121:27:H3GGKBBXX:5:1219:27011:29870,J00121:27:H3GGKBBXX:5:1116:27387:44834,J00121:27:H3GGKBBXX:5:2217:25093:41915,J00121:27:H3GGKBBXX:5:2106:5812:12691,J00121:27:H3GGKBBXX:5:2209:9516:38099,J00121:27:H3GGKBBXX:5:2209:2219:31962,J00121:27:H3GGKBBXX:5:2209:22638:42091;sequence=TATTTTTATAGAGTTTAATCAAGGTATT;start=367;subtype=IES;support_ref=0;support_variant=17;type=IES;
scaffold51_370_with_IES	MILORD	internal_eliminated_sequence	524	550	.	.	.	ID=MILORD.370.524.550;Name=MILORD.370.524.550;bounded_by_ta=TRUE;common_boundary=Both;end=550;ies_id=IESPGM.PTET51.1.370.469;ies_left_dist=0;ies_min_dist=0;ies_right_dist=0;junction_seq=tattagccgttgcttTAtttgaattgaataga;read_names=J00121:27:H3GGKBBXX:5:2106:27093:28815,J00121:27:H3GGKBBXX:5:1206:8471:40192,J00121:27:H3GGKBBXX:5:1211:15382:3530,J00121:27:H3GGKBBXX:5:1113:23419:38029,J00121:27:H3GGKBBXX:5:2224:25631:35497,J00121:27:H3GGKBBXX:5:1120:7973:17210;sequence=TATTGACATGGAGCTTAAGATGAAAGT;start=524;subtype=IES;support_ref=69;support_variant=6;type=IES;
scaffold51_370_with_IES	MILORD	internal_eliminated_sequence	681	707	.	.	.	ID=MILORD.370.681.707;Name=MILORD.370.681.707;bounded_by_ta=TRUE;common_boundary=Both;end=707;ies_id=IESPGM.PTET51.1.370.599;ies_left_dist=0;ies_min_dist=0;ies_right_dist=0;junction_seq=tcttagccattacttTAtataaaatgaataga;read_names=J00121:27:H3GGKBBXX:5:2126:17533:22485,J00121:27:H3GGKBBXX:5:2214:5162:29712,J00121:27:H3GGKBBXX:5:2117:24647:6009,J00121:27:H3GGKBBXX:5:2109:27519:22344,J00121:27:H3GGKBBXX:5:2222:12124:35339,J00121:27:H3GGKBBXX:5:2117:14458:2246,J00121:27:H3GGKBBXX:5:1217:16975:28586;sequence=TATTGTCAGAGTGTTTAATAAGAAATT;start=681;subtype=IES;support_ref=9;support_variant=7;type=IES;
scaffold51_370_with_IES	MILORD	internal_eliminated_sequence	838	864	.	.	.	ID=MILORD.370.838.864;Name=MILORD.370.838.864;bounded_by_ta=TRUE;common_boundary=Both;end=864;ies_id=IESPGM.PTET51.1.370.729;ies_left_dist=0;ies_min_dist=0;ies_right_dist=0;junction_seq=tttaagctcatacttTAtataaactgaataga;read_names=J00121:27:H3GGKBBXX:5:2124:13890:25070,J00121:27:H3GGKBBXX:5:1119:15869:25755,J00121:27:H3GGKBBXX:5:2218:3072:37097,J00121:27:H3GGKBBXX:5:2126:9069:17667,J00121:27:H3GGKBBXX:5:1114:2118:28727,J00121:27:H3GGKBBXX:5:2219:25256:2070,J00121:27:H3GGKBBXX:5:2106:22830:2404,J00121:27:H3GGKBBXX:5:2122:28737:42882,J00121:27:H3GGKBBXX:5:2218:3275:38187,J00121:27:H3GGKBBXX:5:2219:19796:13605,J00121:27:H3GGKBBXX:5:1106:18659:20357,J00121:27:H3GGKBBXX:5:1116:15899:28797,J00121:27:H3GGKBBXX:5:2125:16508:35866,J00121:27:H3GGKBBXX:5:2218:12591:35374,J00121:27:H3GGKBBXX:5:1202:31324:28797;sequence=TATTTTCATATATTTTTATAAGAAATT;start=838;subtype=IES;support_ref=3;support_variant=15;type=IES;
scaffold51_370_with_IES	MILORD	internal_eliminated_sequence	992	1018	.	.	.	ID=MILORD.370.992.1018;Name=MILORD.370.992.1018;bounded_by_ta=TRUE;common_boundary=Both;end=1018;ies_id=IESPGM.PTET51.1.370.856;ies_left_dist=0;ies_min_dist=0;ies_right_dist=0;junction_seq=cattagctaatacgtTAaaaagtatgaatagg;read_names=J00121:27:H3GGKBBXX:5:1104:16914:39207,J00121:27:H3GGKBBXX:5:1225:22648:24489,J00121:27:H3GGKBBXX:5:2209:2514:18511,J00121:27:H3GGKBBXX:5:2123:25875:35778,J00121:27:H3GGKBBXX:5:1219:18639:7099,J00121:27:H3GGKBBXX:5:1121:24941:12603,J00121:27:H3GGKBBXX:5:2113:14509:19249,J00121:27:H3GGKBBXX:5:1228:11911:5745,J00121:27:H3GGKBBXX:5:1111:28239:8260,J00121:27:H3GGKBBXX:5:1227:29609:46575,J00121:27:H3GGKBBXX:5:2128:26382:2228,J00121:27:H3GGKBBXX:5:1215:7263:44078,J00121:27:H3GGKBBXX:5:1114:12378:39928,J00121:27:H3GGKBBXX:5:2215:9526:26125,J00121:27:H3GGKBBXX:5:1206:21684:21236;sequence=TATTTTTATTCAAATTTACTATTATTT;start=992;subtype=IES;support_ref=0;support_variant=15;type=IES;
scaffold51_370_with_IES	MILORD	internal_eliminated_sequence	1150	1176	.	.	.	ID=MILORD.370.1150.1176;Name=MILORD.370.1150.1176;bounded_by_ta=TRUE;common_boundary=Both;end=1176;ies_id=IESPGM.PTET51.1.370.987;ies_left_dist=0;ies_min_dist=0;ies_right_dist=0;junction_seq=tataagcggatacatTAtatattatgaatcga;read_names=J00121:27:H3GGKBBXX:5:1213:12225:44271,J00121:27:H3GGKBBXX:5:2113:9435:28428,J00121:27:H3GGKBBXX:5:1126:18264:44535,J00121:27:H3GGKBBXX:5:2215:14174:47260,J00121:27:H3GGKBBXX:5:2209:30594:22819,J00121:27:H3GGKBBXX:5:2101:7172:48315,J00121:27:H3GGKBBXX:5:2206:29548:20937,J00121:27:H3GGKBBXX:5:1206:27113:36728,J00121:27:H3GGKBBXX:5:1217:4310:17016,J00121:27:H3GGKBBXX:5:1202:4584:31558,J00121:27:H3GGKBBXX:5:1213:7912:26916,J00121:27:H3GGKBBXX:5:1110:9557:29413,J00121:27:H3GGKBBXX:5:1109:21308:32261,J00121:27:H3GGKBBXX:5:1212:30178:23083,J00121:27:H3GGKBBXX:5:1209:29741:31927,J00121:27:H3GGKBBXX:5:2222:16833:6501,J00121:27:H3GGKBBXX:5:2110:12845:32789,J00121:27:H3GGKBBXX:5:2206:16295:29624,J00121:27:H3GGKBBXX:5:1122:7608:14572;sequence=TATTTTCATAGAGTATAATATGAATTT;start=1150;subtype=IES;support_ref=0;support_variant=19;type=IES;
scaffold51_370_with_IES	MILORD	internal_eliminated_sequence	1307	1333	.	.	.	ID=MILORD.370.1307.1333;Name=MILORD.370.1307.1333;bounded_by_ta=TRUE;common_boundary=Both;end=1333;ies_id=IESPGM.PTET51.1.370.1117;ies_left_dist=0;ies_min_dist=0;ies_right_dist=0;junction_seq=tctaagctgaagtttTAttcacaatgcgaaga;read_names=J00121:27:H3GGKBBXX:5:1122:16051:5253,J00121:27:H3GGKBBXX:5:1228:32684:9385,J00121:27:H3GGKBBXX:5:1107:19634:45115,J00121:27:H3GGKBBXX:5:1218:32086:6519,J00121:27:H3GGKBBXX:5:2212:13961:6273,J00121:27:H3GGKBBXX:5:1109:7050:31787;sequence=TATTTTAAAATAATTTTAATCTGATTT;start=1307;subtype=IES;support_ref=3;support_variant=6;type=IES;
scaffold51_370_with_IES	MILORD	internal_eliminated_sequence	1581	1608	.	.	.	ID=MILORD.370.1581.1608;Name=MILORD.370.1581.1608;bounded_by_ta=TRUE;common_boundary=Both;end=1608;ies_id=IESPGM.PTET51.1.370.1364;ies_left_dist=0;ies_min_dist=0;ies_right_dist=0;junction_seq=ttgtagccaacacatTAgtcaaaatgaatcga;read_names=J00121:27:H3GGKBBXX:5:2119:27042:37308,J00121:27:H3GGKBBXX:5:1205:15524:42636,J00121:27:H3GGKBBXX:5:1214:20689:31576,J00121:27:H3GGKBBXX:5:1102:15625:10141,J00121:27:H3GGKBBXX:5:2113:7710:7433,J00121:27:H3GGKBBXX:5:1104:13646:27461,J00121:27:H3GGKBBXX:5:1221:27813:11108,J00121:27:H3GGKBBXX:5:1101:3630:15135;sequence=TATTTTCTCTTTATTTAAAAATAAATTT;start=1581;subtype=IES;support_ref=66;support_variant=8;type=IES;
scaffold51_370_with_IES	MILORD	internal_eliminated_sequence	1740	1767	.	.	.	ID=MILORD.370.1740.1767;Name=MILORD.370.1740.1767;bounded_by_ta=TRUE;common_boundary=Both;end=1767;ies_id=IESPGM.PTET51.1.370.1495;ies_left_dist=0;ies_min_dist=0;ies_right_dist=0;junction_seq=tcttaggtgatacctTAgataaattgaataga;read_names=J00121:27:H3GGKBBXX:5:2211:29000:6413,J00121:27:H3GGKBBXX:5:2202:10977:6132,J00121:27:H3GGKBBXX:5:1126:6674:7679,J00121:27:H3GGKBBXX:5:2111:19309:22010,J00121:27:H3GGKBBXX:5:2227:8887:20269,J00121:27:H3GGKBBXX:5:2218:18609:31171,J00121:27:H3GGKBBXX:5:1116:7963:21131,J00121:27:H3GGKBBXX:5:1215:14235:25879,J00121:27:H3GGKBBXX:5:2113:13047:17808,J00121:27:H3GGKBBXX:5:1103:5660:10247,J00121:27:H3GGKBBXX:5:1217:26940:16489,J00121:27:H3GGKBBXX:5:1201:3589:48544,J00121:27:H3GGKBBXX:5:1109:15950:32543,J00121:27:H3GGKBBXX:5:1117:2108:28041;sequence=TATTTTTACAATACTTCACAACAAATTT;start=1740;subtype=IES;support_ref=0;support_variant=14;type=IES;
scaffold51_370_with_IES	MILORD	internal_eliminated_sequence	2024	2050	.	.	.	ID=MILORD.370.2024.2050;Name=MILORD.370.2024.2050;bounded_by_ta=TRUE;common_boundary=Both;end=2050;ies_id=IESPGM.PTET51.1.370.1751;ies_left_dist=0;ies_min_dist=0;ies_right_dist=0;junction_seq=tctaagctcttacctTAatcaaattgaataga;read_names=J00121:27:H3GGKBBXX:5:1106:8450:38961,J00121:27:H3GGKBBXX:5:1214:7395:19267,J00121:27:H3GGKBBXX:5:2122:30340:48087,J00121:27:H3GGKBBXX:5:1114:4817:41211,J00121:27:H3GGKBBXX:5:1105:15574:16981,J00121:27:H3GGKBBXX:5:2221:31111:36341,J00121:27:H3GGKBBXX:5:1201:24819:17386,J00121:27:H3GGKBBXX:5:1117:14499:36851,J00121:27:H3GGKBBXX:5:2102:8734:47295,J00121:27:H3GGKBBXX:5:1121:7628:6378,J00121:27:H3GGKBBXX:5:2107:20577:32297,J00121:27:H3GGKBBXX:5:2115:11393:10651,J00121:27:H3GGKBBXX:5:2218:3711:12708,J00121:27:H3GGKBBXX:5:2209:13393:15240,J00121:27:H3GGKBBXX:5:2121:22282:12990,J00121:27:H3GGKBBXX:5:2220:18162:45133,J00121:27:H3GGKBBXX:5:2215:19969:9684,J00121:27:H3GGKBBXX:5:2110:13667:33158,J00121:27:H3GGKBBXX:5:1220:23297:43058,J00121:27:H3GGKBBXX:5:1216:20334:13025,J00121:27:H3GGKBBXX:5:2206:22739:5587,J00121:27:H3GGKBBXX:5:2207:15463:42636;sequence=TATTTATTAGGCTTTGTCATAACATTA;start=2024;subtype=IES;support_ref=6;support_variant=22;type=IES;
scaffold51_370_with_IES	MILORD	internal_eliminated_sequence	3024	3101	.	.	.	ID=MILORD.370.3024.3101;Name=MILORD.370.3024.3101;bounded_by_ta=TRUE;common_boundary=Both;end=3101;ies_id=IESPGM.PTET51.1.370.2724;ies_left_dist=0;ies_min_dist=0;ies_right_dist=0;junction_seq=atttatgactagtaaTAccaatttctaactaa;read_names=J00121:27:H3GGKBBXX:5:2107:17685:36253,J00121:27:H3GGKBBXX:5:2122:14884:2633,J00121:27:H3GGKBBXX:5:2208:8176:39717,J00121:27:H3GGKBBXX:5:1123:10795:17245;sequence=TACAATAAAATTAAATAATAAAAGTTTTTATAAAGTATTCGTGCATATTTTTTCATATCTATTTATTCAAATAAATTG;start=3024;subtype=IES;support_ref=44;support_variant=4;type=IES;
scaffold51_370_with_IES	MILORD	internal_eliminated_sequence	6162	6271	.	.	.	ID=MILORD.370.6162.6271;Name=MILORD.370.6162.6271;bounded_by_ta=TRUE;common_boundary=Both;end=6271;ies_id=IESPGM.PTET51.1.370.5784;ies_left_dist=0;ies_min_dist=0;ies_right_dist=0;junction_seq=ctgccagtcaattaaTAaatgataattgttat;read_names=J00121:27:H3GGKBBXX:5:2120:26920:3336,J00121:27:H3GGKBBXX:5:2212:31609:33756,J00121:27:H3GGKBBXX:5:1120:8572:22186,J00121:27:H3GGKBBXX:5:2228:22171:44025,J00121:27:H3GGKBBXX:5:2228:12692:25527,J00121:27:H3GGKBBXX:5:1219:19695:31470;sequence=TATTATGGGCACAAAATAAAGATTTAATGTTGTAAAATGATAGATAATTTCAAATACGTAGTATTATTCTATTTTATTCTAAAAATTAAAAAATTATTTTATCAAATCAA;start=6162;subtype=IES;support_ref=12;support_variant=6;type=IES;
scaffold51_370_with_IES	MILORD	internal_eliminated_sequence	6165	6271	.	.	.	ID=MILORD.370.6165.6271;Name=MILORD.370.6165.6271;bounded_by_ta=TRUE;common_boundary=RIGHT;end=6271;ies_id=IESPGM.PTET51.1.370.5784;ies_left_dist=-3;ies_min_dist=0;ies_right_dist=0;junction_seq=ccagtcaattaatatTAaatgataattgttat;read_names=J00121:27:H3GGKBBXX:5:1112:22384:30538;sequence=TATGGGCACAAAATAAAGATTTAATGTTGTAAAATGATAGATAATTTCAAATACGTAGTATTATTCTATTTTATTCTAAAAATTAAAAAATTATTTTATCAAATCAA;start=6165;subtype=PARTIAL_INTERNAL;support_ref=5;support_variant=1;type=ALTERNATIVE;
scaffold51_370_with_IES	MILORD	internal_eliminated_sequence	6938	7013	.	.	.	ID=MILORD.370.6938.7013;Name=MILORD.370.6938.7013;bounded_by_ta=TRUE;common_boundary=Both;end=7013;ies_id=IESPGM.PTET51.1.370.6450;ies_left_dist=0;ies_min_dist=0;ies_right_dist=0;junction_seq=aattaaattatgataTAtcaagatcatatcca;read_names=J00121:27:H3GGKBBXX:5:2212:9881:31910,J00121:27:H3GGKBBXX:5:2227:18325:19496;sequence=TATTGTCAAATTAAAAAAAAATTGTAAATGATTTTATAACAAATTTTAAAAAATACACTGTTTTTCTCCTCATCAT;start=6938;subtype=IES;support_ref=21;support_variant=2;type=IES;
scaffold51_371_with_IES	MILORD	internal_eliminated_sequence	579	604	.	.	.	ID=MILORD.371.579.604;Name=MILORD.371.579.604;bounded_by_ta=TRUE;common_boundary=Both;end=604;ies_id=IESPGM.PTET51.1.371.579;ies_left_dist=0;ies_min_dist=0;ies_right_dist=0;junction_seq=aacattacttaattgTAcatgtatttgaactt;read_names=J00121:27:H3GGKBBXX:5:1105:8998:39348,J00121:27:H3GGKBBXX:5:1221:27874:22256,J00121:27:H3GGKBBXX:5:1201:24830:43286,J00121:27:H3GGKBBXX:5:2224:4005:21447;sequence=TATAGCAGTATATGGAATTTGATCAT;start=579;subtype=IES;support_ref=132;support_variant=4;type=IES;
scaffold51_371_with_IES	MILORD	internal_eliminated_sequence	829	855	.	.	.	ID=MILORD.371.829.855;Name=MILORD.371.829.855;bounded_by_ta=TRUE;common_boundary=None;end=855;ies_id=IESPGM.PTET51.1.371.579;ies_left_dist=-250;ies_min_dist=250;ies_right_dist=-251;junction_seq=ttagatgaatccaagTAacactaattttcctt;read_names=J00121:27:H3GGKBBXX:5:2223:25134:44130;sequence=TAGCATTCATTCCCAAATTAATCTTTA;start=829;subtype=MAC;support_ref=37;support_variant=1;type=CRYPTIC;
scaffold51_371_with_IES	MILORD	internal_eliminated_sequence	1215	1240	.	.	.	ID=MILORD.371.1215.1240;Name=MILORD.371.1215.1240;bounded_by_ta=TRUE;common_boundary=Both;end=1240;ies_id=IESPGM.PTET51.1.371.1131;ies_left_dist=0;ies_min_dist=0;ies_right_dist=0;junction_seq=cttatgaattactcgTAtttaagcacaaggaa;read_names=J00121:27:H3GGKBBXX:5:2113:3356:4215,J00121:27:H3GGKBBXX:5:1106:18314:28868,J00121:27:H3GGKBBXX:5:2228:11383:10106,J00121:27:H3GGKBBXX:5:1106:19025:15504,J00121:27:H3GGKBBXX:5:1217:3072:33721;sequence=TATGATTAAAGTAGTTATATTAATTG;start=1215;subtype=IES;support_ref=36;support_variant=5;type=IES;
scaffold51_371_with_IES	MILORD	internal_eliminated_sequence	1274	1326	.	.	.	ID=MILORD.371.1274.1326;Name=MILORD.371.1274.1326;bounded_by_ta=TRUE;common_boundary=Both;end=1326;ies_id=IESPGM.PTET51.1.371.1164;ies_left_dist=0;ies_min_dist=0;ies_right_dist=0;junction_seq=catcagagtacctgcTAcaatcaccaattgtt;read_names=J00121:27:H3GGKBBXX:5:1206:13930:2809,J00121:27:H3GGKBBXX:5:1215:16001:43990,J00121:27:H3GGKBBXX:5:1128:25865:34565,J00121:27:H3GGKBBXX:5:1220:21257:47928,J00121:27:H3GGKBBXX:5:2117:23216:20340,J00121:27:H3GGKBBXX:5:2216:13474:34090,J00121:27:H3GGKBBXX:5:2210:5761:1209,J00121:27:H3GGKBBXX:5:2222:7192:27285,J00121:27:H3GGKBBXX:5:2124:13413:20726,J00121:27:H3GGKBBXX:5:2219:6654:25966,J00121:27:H3GGKBBXX:5:1103:9475:33281,J00121:27:H3GGKBBXX:5:1202:11272:18247,J00121:27:H3GGKBBXX:5:2206:24485:13675,J00121:27:H3GGKBBXX:5:2118:32055:5728,J00121:27:H3GGKBBXX:5:1103:10186:27338;sequence=TACACTCTAAGTGATTACTTATCAGTATGTTATAAATTTTTACAAAATAACTA;start=1274;subtype=IES;support_ref=22;support_variant=15;type=IES;
scaffold51_371_with_IES	MILORD	internal_eliminated_sequence	1717	1762	.	.	.	ID=MILORD.371.1717.1762;Name=MILORD.371.1717.1762;bounded_by_ta=TRUE;common_boundary=Both;end=1762;ies_id=IESPGM.PTET51.1.371.1554;ies_left_dist=0;ies_min_dist=0;ies_right_dist=0;junction_seq=aaaatgtagtcatgtTAgtaagactgcagtat;read_names=J00121:27:H3GGKBBXX:5:2107:4980:5341,J00121:27:H3GGKBBXX:5:2107:3701:35409,J00121:27:H3GGKBBXX:5:2125:27113:33949,J00121:27:H3GGKBBXX:5:2108:17411:37150;sequence=TATTGTAATAATTGAGTTAGATATTATATCATAAAGAAATCAATAA;start=1717;subtype=IES;support_ref=58;support_variant=4;type=IES;
scaffold51_371_with_IES	MILORD	internal_eliminated_sequence	1958	1985	.	.	.	ID=MILORD.371.1958.1985;Name=MILORD.371.1958.1985;bounded_by_ta=TRUE;common_boundary=Both;end=1985;ies_id=IESPGM.PTET51.1.371.1749;ies_left_dist=0;ies_min_dist=0;ies_right_dist=0;junction_seq=caatttttgctgaacTAcatactgtagcatcc;read_names=J00121:27:H3GGKBBXX:5:1111:26920:32982,J00121:27:H3GGKBBXX:5:1116:14387:22274,J00121:27:H3GGKBBXX:5:2222:2250:40772,J00121:27:H3GGKBBXX:5:1115:29000:41792,J00121:27:H3GGKBBXX:5:2107:12713:18107,J00121:27:H3GGKBBXX:5:1116:28513:32156,J00121:27:H3GGKBBXX:5:1119:20131:36657,J00121:27:H3GGKBBXX:5:1220:20040:26969,J00121:27:H3GGKBBXX:5:2209:1631:9280,J00121:27:H3GGKBBXX:5:2106:16812:45854,J00121:27:H3GGKBBXX:5:2211:27844:7890,J00121:27:H3GGKBBXX:5:2224:1773:3582;sequence=TATAAATAATTGTGATTTTAATTTACTA;start=1958;subtype=IES;support_ref=3;support_variant=12;type=IES;
scaffold51_371_with_IES	MILORD	internal_eliminated_sequence	2142	2206	.	.	.	ID=MILORD.371.2142.2206;Name=MILORD.371.2142.2206;bounded_by_ta=TRUE;common_boundary=Both;end=2206;ies_id=IESPGM.PTET51.1.371.1905;ies_left_dist=0;ies_min_dist=0;ies_right_dist=0;junction_seq=cctagttaacgcattTAgcatcttaccagtaa;read_names=J00121:27:H3GGKBBXX:5:1101:6461:25034,J00121:27:H3GGKBBXX:5:1219:21054:19900,J00121:27:H3GGKBBXX:5:2227:19684:20937,J00121:27:H3GGKBBXX:5:2119:2869:47682,J00121:27:H3GGKBBXX:5:1121:6147:28991,J00121:27:H3GGKBBXX:5:2222:5426:23417,J00121:27:H3GGKBBXX:5:2109:15402:43796;sequence=TACATTAAGATGTTGAAAATCTTTTAATCTAACAATTATTTTATAATGATTAAAACATTCAAGTG;start=2142;subtype=IES;support_ref=92;support_variant=7;type=IES;
scaffold51_371_with_IES	MILORD	internal_eliminated_sequence	2285	2310	.	.	.	ID=MILORD.371.2285.2310;Name=MILORD.371.2285.2310;bounded_by_ta=TRUE;common_boundary=Both;end=2310;ies_id=IESPGM.PTET51.1.371.1983;ies_left_dist=0;ies_min_dist=0;ies_right_dist=0;junction_seq=cacccgagaaagtcaTAcaaccagtaacacta;read_names=J00121:27:H3GGKBBXX:5:2107:4046:48808,J00121:27:H3GGKBBXX:5:2122:20669:31857,J00121:27:H3GGKBBXX:5:1105:24485:22960,J00121:27:H3GGKBBXX:5:2215:16001:37027,J00121:27:H3GGKBBXX:5:2228:24444:12163,J00121:27:H3GGKBBXX:5:2214:7446:25861,J00121:27:H3GGKBBXX:5:2102:15808:7046,J00121:27:H3GGKBBXX:5:1118:17462:22327,J00121:27:H3GGKBBXX:5:1222:9343:44588,J00121:27:H3GGKBBXX:5:2228:24464:12128;sequence=TATAATGGAGAAGTGGAATTTTAGTA;start=2285;subtype=IES;support_ref=78;support_variant=10;type=IES;
scaffold51_371_with_IES	MILORD	internal_eliminated_sequence	2536	2591	.	.	.	ID=MILORD.371.2536.2591;Name=MILORD.371.2536.2591;bounded_by_ta=TRUE;common_boundary=Both;end=2591;ies_id=IESPGM.PTET51.1.371.2208;ies_left_dist=0;ies_min_dist=0;ies_right_dist=0;junction_seq=agcaattgcagcttgTActatatcgatatgtt;read_names=J00121:27:H3GGKBBXX:5:1209:29376:15926,J00121:27:H3GGKBBXX:5:2224:4290:47260,J00121:27:H3GGKBBXX:5:1105:9729:34248,J00121:27:H3GGKBBXX:5:1126:18710:43269,J00121:27:H3GGKBBXX:5:1221:20486:36851,J00121:27:H3GGKBBXX:5:2210:21430:33211,J00121:27:H3GGKBBXX:5:2114:25712:15592,J00121:27:H3GGKBBXX:5:1207:9912:29044,J00121:27:H3GGKBBXX:5:1124:18345:33598,J00121:27:H3GGKBBXX:5:2220:17127:22661,J00121:27:H3GGKBBXX:5:2101:15554:32701,J00121:27:H3GGKBBXX:5:2201:10277:17966,J00121:27:H3GGKBBXX:5:2223:8217:8840,J00121:27:H3GGKBBXX:5:2219:6421:33721,J00121:27:H3GGKBBXX:5:2105:26301:8559,J00121:27:H3GGKBBXX:5:2121:24596:20058,J00121:27:H3GGKBBXX:5:2209:30807:42601,J00121:27:H3GGKBBXX:5:1208:17990:48878,J00121:27:H3GGKBBXX:5:1112:26058:3670,J00121:27:H3GGKBBXX:5:2228:26250:28059,J00121:27:H3GGKBBXX:5:2204:26230:36886;sequence=TATTAGAAGGTTCGTTTTGATCAAATAAATTTTGATAATTAATTTTAAGGAGCCAG;start=2536;subtype=IES;support_ref=20;support_variant=21;type=IES;
scaffold51_371_with_IES	MILORD	internal_eliminated_sequence	3010	3035	.	.	.	ID=MILORD.371.3010.3035;Name=MILORD.371.3010.3035;bounded_by_ta=TRUE;common_boundary=Both;end=3035;ies_id=IESPGM.PTET51.1.371.2626;ies_left_dist=0;ies_min_dist=0;ies_right_dist=0;junction_seq=acattatgatgatgaTAattaagcacacgtag;read_names=J00121:27:H3GGKBBXX:5:1207:30239:44464,J00121:27:H3GGKBBXX:5:1111:5974:8893,J00121:27:H3GGKBBXX:5:1212:8308:34213,J00121:27:H3GGKBBXX:5:1210:20770:42724,J00121:27:H3GGKBBXX:5:2226:7009:47471,J00121:27:H3GGKBBXX:5:2208:8734:47225,J00121:27:H3GGKBBXX:5:1120:5518:30503,J00121:27:H3GGKBBXX:5:2106:11657:10897,J00121:27:H3GGKBBXX:5:2119:7050:46803,J00121:27:H3GGKBBXX:5:2214:15605:8172,J00121:27:H3GGKBBXX:5:2209:8623:15803,J00121:27:H3GGKBBXX:5:2208:6867:4532,J00121:27:H3GGKBBXX:5:2108:28686:12445,J00121:27:H3GGKBBXX:5:1217:16721:14678,J00121:27:H3GGKBBXX:5:2119:5325:22327,J00121:27:H3GGKBBXX:5:2216:26494:33193,J00121:27:H3GGKBBXX:5:1221:20405:12339,J00121:27:H3GGKBBXX:5:1224:19887:33387;sequence=TATACTGATAAAACATATCGAAACTA;start=3010;subtype=IES;support_ref=3;support_variant=18;type=IES;
scaffold51_371_with_IES	MILORD	internal_eliminated_sequence	3122	3149	.	.	.	ID=MILORD.371.3122.3149;Name=MILORD.371.3122.3149;bounded_by_ta=TRUE;common_boundary=Both;end=3149;ies_id=IESPGM.PTET51.1.371.2712;ies_left_dist=0;ies_min_dist=0;ies_right_dist=0;junction_seq=atatgacaggatttgTAacctccccacagtcg;read_names=J00121:27:H3GGKBBXX:5:1202:14651:4233,J00121:27:H3GGKBBXX:5:2117:14316:18599,J00121:27:H3GGKBBXX:5:2222:22414:22643,J00121:27:H3GGKBBXX:5:1101:9759:3002,J00121:27:H3GGKBBXX:5:2117:14397:18810,J00121:27:H3GGKBBXX:5:1209:29457:43111,J00121:27:H3GGKBBXX:5:1120:11201:16225,J00121:27:H3GGKBBXX:5:2217:5396:13904,J00121:27:H3GGKBBXX:5:2207:26636:42056,J00121:27:H3GGKBBXX:5:1210:5578:7961,J00121:27:H3GGKBBXX:5:2111:23277:35884,J00121:27:H3GGKBBXX:5:1106:10480:10229,J00121:27:H3GGKBBXX:5:2110:20111:13658;sequence=TAGAGATGAGACAAATGAGTTTTATTTA;start=3122;subtype=IES;support_ref=10;support_variant=13;type=IES;
scaffold51_371_with_IES	MILORD	internal_eliminated_sequence	3463	3489	.	.	.	ID=MILORD.371.3463.3489;Name=MILORD.371.3463.3489;bounded_by_ta=TRUE;common_boundary=Both;end=3489;ies_id=IESPGM.PTET51.1.371.3025;ies_left_dist=0;ies_min_dist=0;ies_right_dist=0;junction_seq=acaatccttatgagtTAgatctccataaagtc;read_names=J00121:27:H3GGKBBXX:5:1226:9171:32508,J00121:27:H3GGKBBXX:5:1222:21389:9895,J00121:27:H3GGKBBXX:5:2224:11505:8523,J00121:27:H3GGKBBXX:5:2213:20841:23751,J00121:27:H3GGKBBXX:5:2203:3914:8101,J00121:27:H3GGKBBXX:5:1115:13250:27865,J00121:27:H3GGKBBXX:5:1210:17777:11196,J00121:27:H3GGKBBXX:5:2201:3062:24208,J00121:27:H3GGKBBXX:5:2205:13829:42196,J00121:27:H3GGKBBXX:5:1214:12347:34670,J00121:27:H3GGKBBXX:5:1203:28219:45080,J00121:27:H3GGKBBXX:5:1108:10855:2826,J00121:27:H3GGKBBXX:5:2216:8237:20586,J00121:27:H3GGKBBXX:5:1221:7973:6765,J00121:27:H3GGKBBXX:5:2205:22922:15012;sequence=TATCGGTATAATCATTTATTTTGGCTA;start=3463;subtype=IES;support_ref=66;support_variant=15;type=IES;
scaffold51_371_with_IES	MILORD	internal_eliminated_sequence	3885	3913	.	.	.	ID=MILORD.371.3885.3913;Name=MILORD.371.3885.3913;bounded_by_ta=TRUE;common_boundary=Both;end=3913;ies_id=IESPGM.PTET51.1.371.3420;ies_left_dist=0;ies_min_dist=0;ies_right_dist=0;junction_seq=agcattcttatttctTAcatttagtcccagcc;read_names=J00121:27:H3GGKBBXX:5:2213:3265:42601,J00121:27:H3GGKBBXX:5:2210:6888:38679,J00121:27:H3GGKBBXX:5:2113:31050:20480,J00121:27:H3GGKBBXX:5:1106:22495:35409,J00121:27:H3GGKBBXX:5:2119:30178:42952,J00121:27:H3GGKBBXX:5:2214:5020:21834,J00121:27:H3GGKBBXX:5:2211:18203:35004,J00121:27:H3GGKBBXX:5:2210:8065:23100,J00121:27:H3GGKBBXX:5:1102:18132:5024,J00121:27:H3GGKBBXX:5:1121:5832:47577,J00121:27:H3GGKBBXX:5:2211:4685:10985,J00121:27:H3GGKBBXX:5:1120:21542:34459,J00121:27:H3GGKBBXX:5:2205:14631:38275,J00121:27:H3GGKBBXX:5:1101:22120:1490,J00121:27:H3GGKBBXX:5:1205:12692:30978,J00121:27:H3GGKBBXX:5:1206:6177:22819,J00121:27:H3GGKBBXX:5:2114:13443:22538,J00121:27:H3GGKBBXX:5:1216:23937:30872,J00121:27:H3GGKBBXX:5:1206:6340:22749,J00121:27:H3GGKBBXX:5:2107:9759:40702,J00121:27:H3GGKBBXX:5:2124:11008:39207;sequence=TACAATCAAATTATTATTCTTTCCTATTA;start=3885;subtype=IES;support_ref=0;support_variant=21;type=IES;
scaffold51_371_with_IES	MILORD	internal_eliminated_sequence	4526	4552	.	.	.	ID=MILORD.371.4526.4552;Name=MILORD.371.4526.4552;bounded_by_ta=TRUE;common_boundary=Both;end=4552;ies_id=IESPGM.PTET51.1.371.4032;ies_left_dist=0;ies_min_dist=0;ies_right_dist=0;junction_seq=gtaatttcaatttttTAcattctaacaattca;read_names=J00121:27:H3GGKBBXX:5:2220:14143:13166,J00121:27:H3GGKBBXX:5:1210:11535:11354,J00121:27:H3GGKBBXX:5:1127:30523:27690,J00121:27:H3GGKBBXX:5:1125:5548:36710,J00121:27:H3GGKBBXX:5:2219:3224:34301,J00121:27:H3GGKBBXX:5:1220:16843:23364,J00121:27:H3GGKBBXX:5:2221:26930:14326,J00121:27:H3GGKBBXX:5:1202:23734:6114;sequence=TATAGTTTGAATCTTATTCTCTCTTTA;start=4526;subtype=IES;support_ref=3;support_variant=8;type=IES;
scaffold51_371_with_IES	MILORD	internal_eliminated_sequence	4871	4896	.	.	.	ID=MILORD.371.4871.4896;Name=MILORD.371.4871.4896;bounded_by_ta=TRUE;common_boundary=Both;end=4896;ies_id=IESPGM.PTET51.1.371.4350;ies_left_dist=0;ies_min_dist=0;ies_right_dist=0;junction_seq=ctttgttttctgaagTAacacaatctaataga;read_names=J00121:27:H3GGKBBXX:5:1202:22282:1666,J00121:27:H3GGKBBXX:5:1128:13332:4901,J00121:27:H3GGKBBXX:5:2208:7912:48509,J00121:27:H3GGKBBXX:5:1110:23419:15522,J00121:27:H3GGKBBXX:5:2113:23145:6642,J00121:27:H3GGKBBXX:5:2202:6735:49001,J00121:27:H3GGKBBXX:5:2111:12368:28903,J00121:27:H3GGKBBXX:5:2113:14397:11671,J00121:27:H3GGKBBXX:5:1112:21633:28920;sequence=TACAATAGATTCTATCTGTTTCACTC;start=4871;subtype=IES;support_ref=3;support_variant=9;type=IES;
scaffold51_371_with_IES	MILORD	internal_eliminated_sequence	5095	5150	.	.	.	ID=MILORD.371.5095.5150;Name=MILORD.371.5095.5150;bounded_by_ta=TRUE;common_boundary=Both;end=5150;ies_id=IESPGM.PTET51.1.371.4548;ies_left_dist=0;ies_min_dist=0;ies_right_dist=0;junction_seq=gcacaccgttagttgTAcaatgacttaaaatt;read_names=J00121:27:H3GGKBBXX:5:2212:22952:45660,J00121:27:H3GGKBBXX:5:2110:21643:22643,J00121:27:H3GGKBBXX:5:2213:6959:17597,J00121:27:H3GGKBBXX:5:2220:20425:25175,J00121:27:H3GGKBBXX:5:2207:19715:8154,J00121:27:H3GGKBBXX:5:2125:21308:32297,J00121:27:H3GGKBBXX:5:2125:2351:24384,J00121:27:H3GGKBBXX:5:1203:3366:8207,J00121:27:H3GGKBBXX:5:1202:10998:31804,J00121:27:H3GGKBBXX:5:2218:23937:26582,J00121:27:H3GGKBBXX:5:2207:2321:40016,J00121:27:H3GGKBBXX:5:1218:9810:24859,J00121:27:H3GGKBBXX:5:1228:3782:44904,J00121:27:H3GGKBBXX:5:1204:17218:31400,J00121:27:H3GGKBBXX:5:2119:19157:38345;sequence=TATAAATAATATAGTTTAAACTCATCATTATTCATGATACATTTCCATATGTACTT;start=5095;subtype=IES;support_ref=0;support_variant=15;type=IES;
scaffold51_372_with_IES	MILORD	internal_eliminated_sequence	1645	1945	.	.	.	ID=MILORD.372.1645.1945;Name=MILORD.372.1645.1945;bounded_by_ta=TRUE;common_boundary=RIGHT;end=1945;ies_id=IESPGM.PTET51.1.372.1790;ies_left_dist=145;ies_min_dist=0;ies_right_dist=0;junction_seq=tgataatttcataagTAcaattcaagattaat;read_names=J00121:27:H3GGKBBXX:5:2101:6563:37273;sequence=TATTATAAAGTGAGATTATTAATTGTCAATTAATTAAAAATAATAAGTAGTTCTTTAATATATCCGAGGTTCTATTACTTTTAAAATGTATTTATTTAATGAAGTAGGTTTAGTATTTATTAAATTAAATGGAAATTTGTTTTGATATTGTCAAAATATTCAAAAGTTGATATTTGCTAAACTCTAAAAGTTAACAAGCTTAACAAAAAATATTGAAAACTTACTAATTTTTAATTAAAAACTTTAAATTATGAACTGTTTTTGTTAGATTTCTTCATCATTTATTAACTTTTATAAACAA;start=1645;subtype=PARTIAL_EXTERNAL;support_ref=111;support_variant=1;type=ALTERNATIVE;
scaffold51_372_with_IES	MILORD	internal_eliminated_sequence	1790	1945	.	.	.	ID=MILORD.372.1790.1945;Name=MILORD.372.1790.1945;bounded_by_ta=TRUE;common_boundary=Both;end=1945;ies_id=IESPGM.PTET51.1.372.1790;ies_left_dist=0;ies_min_dist=0;ies_right_dist=0;junction_seq=ggaaatttgttttgaTAcaattcaagattaat;read_names=J00121:27:H3GGKBBXX:5:2128:22932:32226,J00121:27:H3GGKBBXX:5:1125:12357:7996,J00121:27:H3GGKBBXX:5:2215:27275:39154,J00121:27:H3GGKBBXX:5:2221:17645:46733,J00121:27:H3GGKBBXX:5:1114:10094:11812,J00121:27:H3GGKBBXX:5:1222:12388:6747,J00121:27:H3GGKBBXX:5:1209:5558:40842,J00121:27:H3GGKBBXX:5:1211:20243:11003,J00121:27:H3GGKBBXX:5:1224:25418:9315,J00121:27:H3GGKBBXX:5:2213:6614:38978,J00121:27:H3GGKBBXX:5:1102:21298:29852,J00121:27:H3GGKBBXX:5:2221:11373:13605,J00121:27:H3GGKBBXX:5:2202:13474:3916,J00121:27:H3GGKBBXX:5:2221:13362:41387;sequence=TATTGTCAAAATATTCAAAAGTTGATATTTGCTAAACTCTAAAAGTTAACAAGCTTAACAAAAAATATTGAAAACTTACTAATTTTTAATTAAAAACTTTAAATTATGAACTGTTTTTGTTAGATTTCTTCATCATTTATTAACTTTTATAAACAA;start=1790;subtype=IES;support_ref=80;support_variant=14;type=IES;
scaffold51_372_with_IES	MILORD	internal_eliminated_sequence	5532	5622	.	.	.	ID=MILORD.372.5532.5622;Name=MILORD.372.5532.5622;bounded_by_ta=TRUE;common_boundary=Both;end=5622;ies_id=IESPGM.PTET51.1.372.5276;ies_left_dist=0;ies_min_dist=0;ies_right_dist=0;junction_seq=attaaatacttaaagTAttttatccaaattta;read_names=J00121:27:H3GGKBBXX:5:1106:17107:30116,J00121:27:H3GGKBBXX:5:1213:4361:42425,J00121:27:H3GGKBBXX:5:2110:22861:37871,J00121:27:H3GGKBBXX:5:2224:15503:11126,J00121:27:H3GGKBBXX:5:1114:3863:29466,J00121:27:H3GGKBBXX:5:2124:12388:21588,J00121:27:H3GGKBBXX:5:2216:10033:26406,J00121:27:H3GGKBBXX:5:2225:14925:29184,J00121:27:H3GGKBBXX:5:2214:13920:41370,J00121:27:H3GGKBBXX:5:1116:28290:45731,J00121:27:H3GGKBBXX:5:2217:1986:37114,J00121:27:H3GGKBBXX:5:1201:24241:19619,J00121:27:H3GGKBBXX:5:2227:21268:46012,J00121:27:H3GGKBBXX:5:1114:24688:23030,J00121:27:H3GGKBBXX:5:1102:16599:47102,J00121:27:H3GGKBBXX:5:1103:15493:11847,J00121:27:H3GGKBBXX:5:2128:23307:35022,J00121:27:H3GGKBBXX:5:1113:24089:19812,J00121:27:H3GGKBBXX:5:2213:14296:47858,J00121:27:H3GGKBBXX:5:2227:21166:46258,J00121:27:H3GGKBBXX:5:1103:18456:34284,J00121:27:H3GGKBBXX:5:1226:12063:14660,J00121:27:H3GGKBBXX:5:1101:16965:8699,J00121:27:H3GGKBBXX:5:2220:14996:3494,J00121:27:H3GGKBBXX:5:1104:16214:5956,J00121:27:H3GGKBBXX:5:1221:17695:7046,J00121:27:H3GGKBBXX:5:2228:10216:5306,J00121:27:H3GGKBBXX:5:1101:11079:24665,J00121:27:H3GGKBBXX:5:1122:11434:32349,J00121:27:H3GGKBBXX:5:2209:25073:39805,J00121:27:H3GGKBBXX:5:1126:26413:37624,J00121:27:H3GGKBBXX:5:2125:21714:34160,J00121:27:H3GGKBBXX:5:2227:28564:4215,J00121:27:H3GGKBBXX:5:1112:31984:45273,J00121:27:H3GGKBBXX:5:1120:22364:26740,J00121:27:H3GGKBBXX:5:2207:27011:22239,J00121:27:H3GGKBBXX:5:2201:6126:40420,J00121:27:H3GGKBBXX:5:2225:22495:26863,J00121:27:H3GGKBBXX:5:1118:22394:12726,J00121:27:H3GGKBBXX:5:1112:22729:21535,J00121:27:H3GGKBBXX:5:1227:17168:21149,J00121:27:H3GGKBBXX:5:2118:28635:34688,J00121:27:H3GGKBBXX:5:1110:6106:6343,J00121:27:H3GGKBBXX:5:2123:28655:4057,J00121:27:H3GGKBBXX:5:1218:25946:3371,J00121:27:H3GGKBBXX:5:1209:7436:44763,J00121:27:H3GGKBBXX:5:1123:27793:8224,J00121:27:H3GGKBBXX:5:1116:23723:9262,J00121:27:H3GGKBBXX:5:1127:19563:1103,J00121:27:H3GGKBBXX:5:1210:15514:10546,J00121:27:H3GGKBBXX:5:1204:30168:12867;sequence=TATAGTCTAGAAAAAATTTACTTTTAAAAAAATTCTTCTTTTTCTAAATCCTTCCAAATAATTATTGATAAGACTCTTCAATTATTTACTG;start=5532;subtype=IES;support_ref=84;support_variant=51;type=IES;
scaffold51_372_with_IES	MILORD	internal_eliminated_sequence	5532	5589	.	.	.	ID=MILORD.372.5532.5589;Name=MILORD.372.5532.5589;bounded_by_ta=TRUE;common_boundary=LEFT;end=5589;ies_id=IESPGM.PTET51.1.372.5276;ies_left_dist=0;ies_min_dist=0;ies_right_dist=33;junction_seq=attaaatacttaaagTAattattgataagact;read_names=J00121:27:H3GGKBBXX:5:2117:16447:19162,J00121:27:H3GGKBBXX:5:1123:24525:47577;sequence=TATAGTCTAGAAAAAATTTACTTTTAAAAAAATTCTTCTTTTTCTAAATCCTTCCAAA;start=5532;subtype=PARTIAL_INTERNAL;support_ref=84;support_variant=2;type=ALTERNATIVE;
scaffold51_372_with_IES	MILORD	internal_eliminated_sequence	6155	6263	.	.	.	ID=MILORD.372.6155.6263;Name=MILORD.372.6155.6263;bounded_by_ta=TRUE;common_boundary=Both;end=6263;ies_id=IESPGM.PTET51.1.372.5808;ies_left_dist=0;ies_min_dist=0;ies_right_dist=0;junction_seq=agtgttgatattaacTAcaataaaaagacaga;read_names=J00121:27:H3GGKBBXX:5:1115:9902:39471,J00121:27:H3GGKBBXX:5:1110:6218:18212,J00121:27:H3GGKBBXX:5:1205:32177:32877,J00121:27:H3GGKBBXX:5:2202:24424:32420,J00121:27:H3GGKBBXX:5:2211:23663:2826,J00121:27:H3GGKBBXX:5:1217:20588:19865,J00121:27:H3GGKBBXX:5:1215:18325:17948,J00121:27:H3GGKBBXX:5:2203:20994:44763,J00121:27:H3GGKBBXX:5:1205:14133:45678,J00121:27:H3GGKBBXX:5:1121:16782:38943,J00121:27:H3GGKBBXX:5:1114:3671:33492,J00121:27:H3GGKBBXX:5:1213:25438:25281,J00121:27:H3GGKBBXX:5:1128:26737:34459,J00121:27:H3GGKBBXX:5:1110:15554:37519,J00121:27:H3GGKBBXX:5:1206:1610:36991,J00121:27:H3GGKBBXX:5:2110:25185:40983,J00121:27:H3GGKBBXX:5:1212:8085:48491,J00121:27:H3GGKBBXX:5:2204:8816:32103,J00121:27:H3GGKBBXX:5:2213:13697:16331,J00121:27:H3GGKBBXX:5:2211:18223:29694;sequence=TACAGCCGCTAGTCTTTATTTCCAAAATGATTAGTTATGACATGAATAAATTTTATTGTTGATGGACAAAATTTATTTTTTATAGTTTTTGCAATTTTAACAAGAACTG;start=6155;subtype=IES;support_ref=82;support_variant=20;type=IES;
scaffold51_372_with_IES	MILORD	internal_eliminated_sequence	6155	6268	.	.	.	ID=MILORD.372.6155.6268;Name=MILORD.372.6155.6268;bounded_by_ta=TRUE;common_boundary=LEFT;end=6268;ies_id=IESPGM.PTET51.1.372.5808;ies_left_dist=0;ies_min_dist=0;ies_right_dist=-5;junction_seq=agtgttgatattaacTAaaaagacagaattca;read_names=J00121:27:H3GGKBBXX:5:1219:12276:15627;sequence=TACAGCCGCTAGTCTTTATTTCCAAAATGATTAGTTATGACATGAATAAATTTTATTGTTGATGGACAAAATTTATTTTTTATAGTTTTTGCAATTTTAACAAGAACTGTACAA;start=6155;subtype=PARTIAL_EXTERNAL;support_ref=41;support_variant=1;type=ALTERNATIVE;
scaffold51_372_with_IES	MILORD	internal_eliminated_sequence	6208	6263	.	.	.	ID=MILORD.372.6208.6263;Name=MILORD.372.6208.6263;bounded_by_ta=TRUE;common_boundary=RIGHT;end=6263;ies_id=IESPGM.PTET51.1.372.5808;ies_left_dist=-53;ies_min_dist=0;ies_right_dist=0;junction_seq=gacatgaataaatttTAcaataaaaagacaga;read_names=J00121:27:H3GGKBBXX:5:1204:20121:30591;sequence=TATTGTTGATGGACAAAATTTATTTTTTATAGTTTTTGCAATTTTAACAAGAACTG;start=6208;subtype=PARTIAL_INTERNAL;support_ref=30;support_variant=1;type=ALTERNATIVE;
scaffold51_372_with_IES	MILORD	internal_eliminated_sequence	6235	6263	.	.	.	ID=MILORD.372.6235.6263;Name=MILORD.372.6235.6263;bounded_by_ta=TRUE;common_boundary=RIGHT;end=6263;ies_id=IESPGM.PTET51.1.372.5808;ies_left_dist=-80;ies_min_dist=0;ies_right_dist=0;junction_seq=acaaaatttatttttTAcaataaaaagacaga;read_names=J00121:27:H3GGKBBXX:5:1211:25164:36552,J00121:27:H3GGKBBXX:5:2208:30401:23821;sequence=TATAGTTTTTGCAATTTTAACAAGAACTG;start=6235;subtype=PARTIAL_INTERNAL;support_ref=64;support_variant=2;type=ALTERNATIVE;
scaffold51_372_with_IES	MILORD	internal_eliminated_sequence	6859	6885	.	.	.	ID=MILORD.372.6859.6885;Name=MILORD.372.6859.6885;bounded_by_ta=TRUE;common_boundary=Both;end=6885;ies_id=IESPGM.PTET51.1.372.6403;ies_left_dist=0;ies_min_dist=0;ies_right_dist=0;junction_seq=acattaaagggcatgTAtaattaatgctactc;read_names=J00121:27:H3GGKBBXX:5:1205:12368:27250,J00121:27:H3GGKBBXX:5:1105:28696:24841,J00121:27:H3GGKBBXX:5:1101:25357:32912,J00121:27:H3GGKBBXX:5:1202:29366:11302,J00121:27:H3GGKBBXX:5:1204:23307:12023;sequence=TAAGGTTAATATTTTCAATAAAAACTC;start=6859;subtype=IES;support_ref=84;support_variant=5;type=IES;
scaffold51_372_with_IES	MILORD	internal_eliminated_sequence	6859	6887	.	.	.	ID=MILORD.372.6859.6887;Name=MILORD.372.6859.6887;bounded_by_ta=TRUE;common_boundary=LEFT;end=6887;ies_id=IESPGM.PTET51.1.372.6403;ies_left_dist=0;ies_min_dist=0;ies_right_dist=-2;junction_seq=acattaaagggcatgTAattaatgctactcct;read_names=J00121:27:H3GGKBBXX:5:1106:8004:30063;sequence=TAAGGTTAATATTTTCAATAAAAACTCTA;start=6859;subtype=PARTIAL_EXTERNAL;support_ref=28;support_variant=1;type=ALTERNATIVE;
scaffold51_373_with_IES	MILORD	internal_eliminated_sequence	1384	1412	.	.	.	ID=MILORD.373.1384.1412;Name=MILORD.373.1384.1412;bounded_by_ta=TRUE;common_boundary=Both;end=1412;ies_id=IESPGM.PTET51.1.373.1384;ies_left_dist=0;ies_min_dist=0;ies_right_dist=0;junction_seq=caattcgtacataaaTAcagctttgactaaag;read_names=J00121:27:H3GGKBBXX:5:2218:32157:39453,J00121:27:H3GGKBBXX:5:2101:5893:47964,J00121:27:H3GGKBBXX:5:2115:2656:44816,J00121:27:H3GGKBBXX:5:1211:29376:25808,J00121:27:H3GGKBBXX:5:1122:25002:33668;sequence=TATAACAGAGATTTGTGTTATTAAAAGTA;start=1384;subtype=IES;support_ref=84;support_variant=5;type=IES;
scaffold51_373_with_IES	MILORD	internal_eliminated_sequence	1541	1567	.	.	.	ID=MILORD.373.1541.1567;Name=MILORD.373.1541.1567;bounded_by_ta=TRUE;common_boundary=Both;end=1567;ies_id=IESPGM.PTET51.1.373.1512;ies_left_dist=0;ies_min_dist=0;ies_right_dist=0;junction_seq=gtctccagtttttaaTAaagtttttgctacaa;read_names=J00121:27:H3GGKBBXX:5:2221:28899:19460,J00121:27:H3GGKBBXX:5:1121:3214:13605,J00121:27:H3GGKBBXX:5:1208:13342:27074,J00121:27:H3GGKBBXX:5:1220:10094:6290,J00121:27:H3GGKBBXX:5:2110:16051:48931,J00121:27:H3GGKBBXX:5:1102:16193:36763,J00121:27:H3GGKBBXX:5:1112:19360:49036,J00121:27:H3GGKBBXX:5:1108:30127:22080,J00121:27:H3GGKBBXX:5:2121:8491:2809;sequence=TATGAATGCTTAACATTTTTAGAAGTA;start=1541;subtype=IES;support_ref=60;support_variant=9;type=IES;
scaffold51_373_with_IES	MILORD	internal_eliminated_sequence	1695	1721	.	.	.	ID=MILORD.373.1695.1721;Name=MILORD.373.1695.1721;bounded_by_ta=TRUE;common_boundary=Both;end=1721;ies_id=IESPGM.PTET51.1.373.1639;ies_left_dist=0;ies_min_dist=0;ies_right_dist=0;junction_seq=tttatttatactctcTAgtgcaattcctaaaa;read_names=J00121:27:H3GGKBBXX:5:1216:12499:22344,J00121:27:H3GGKBBXX:5:1125:5477:13904,J00121:27:H3GGKBBXX:5:2109:6908:46662,J00121:27:H3GGKBBXX:5:1205:24170:5640,J00121:27:H3GGKBBXX:5:1215:15483:4585,J00121:27:H3GGKBBXX:5:1108:7151:8189,J00121:27:H3GGKBBXX:5:2210:22759:30626,J00121:27:H3GGKBBXX:5:1228:5578:34512,J00121:27:H3GGKBBXX:5:1205:24190:5640,J00121:27:H3GGKBBXX:5:2108:12865:12743,J00121:27:H3GGKBBXX:5:2126:14570:22133,J00121:27:H3GGKBBXX:5:2109:6979:46680,J00121:27:H3GGKBBXX:5:2122:19806:36868,J00121:27:H3GGKBBXX:5:1120:21054:9033,J00121:27:H3GGKBBXX:5:2110:10947:31646,J00121:27:H3GGKBBXX:5:1207:16457:15979,J00121:27:H3GGKBBXX:5:1117:3843:26090,J00121:27:H3GGKBBXX:5:2215:15818:47401,J00121:27:H3GGKBBXX:5:2206:32096:48069,J00121:27:H3GGKBBXX:5:2225:20923:17808,J00121:27:H3GGKBBXX:5:2124:4696:19935,J00121:27:H3GGKBBXX:5:2201:16782:36974,J00121:27:H3GGKBBXX:5:1206:5030:12568,J00121:27:H3GGKBBXX:5:2216:18883:20287,J00121:27:H3GGKBBXX:5:1211:22577:47331,J00121:27:H3GGKBBXX:5:1209:9293:1279,J00121:27:H3GGKBBXX:5:2222:26971:1877,J00121:27:H3GGKBBXX:5:2222:27488:1508;sequence=TATATGTGCTTTTGAGTTAAAAGAAAA;start=1695;subtype=IES;support_ref=3;support_variant=28;type=IES;
scaffold51_373_with_IES	MILORD	internal_eliminated_sequence	1850	1876	.	.	.	ID=MILORD.373.1850.1876;Name=MILORD.373.1850.1876;bounded_by_ta=TRUE;common_boundary=Both;end=1876;ies_id=IESPGM.PTET51.1.373.1767;ies_left_dist=0;ies_min_dist=0;ies_right_dist=0;junction_seq=cttattcaaggccatTAgtgtttgtccttatt;read_names=J00121:27:H3GGKBBXX:5:1203:27732:32349,J00121:27:H3GGKBBXX:5:2203:19136:39014,J00121:27:H3GGKBBXX:5:1111:27986:9086,J00121:27:H3GGKBBXX:5:1207:17026:11161,J00121:27:H3GGKBBXX:5:2116:21197:20603,J00121:27:H3GGKBBXX:5:2103:17574:20726,J00121:27:H3GGKBBXX:5:1214:3468:30187,J00121:27:H3GGKBBXX:5:2104:13037:48632,J00121:27:H3GGKBBXX:5:2124:18406:8383,J00121:27:H3GGKBBXX:5:2126:10622:28868,J00121:27:H3GGKBBXX:5:1126:15788:11548,J00121:27:H3GGKBBXX:5:1113:16143:15223,J00121:27:H3GGKBBXX:5:1119:19299:37888,J00121:27:H3GGKBBXX:5:2102:24880:35426;sequence=TATAAATATTGGCTTAGAATTTATTTA;start=1850;subtype=IES;support_ref=9;support_variant=14;type=IES;
scaffold51_373_with_IES	MILORD	internal_eliminated_sequence	1875	1921	.	.	.	ID=MILORD.373.1875.1921;Name=MILORD.373.1875.1921;bounded_by_ta=TRUE;common_boundary=None;end=1921;ies_id=IESPGM.PTET51.1.373.1767;ies_left_dist=-25;ies_min_dist=25;ies_right_dist=-45;junction_seq=ggcttagaatttattTAgtccaaatctaaaag;read_names=J00121:27:H3GGKBBXX:5:1110:25530:44711,J00121:27:H3GGKBBXX:5:2128:18649:22907,J00121:27:H3GGKBBXX:5:1214:31345:19126,J00121:27:H3GGKBBXX:5:2218:3001:3319;sequence=TATAGTGTTTGTCCTTATTATTTAGATAAATTTGAATATACCAGCTA;start=1875;subtype=OVERLAPPING;support_ref=8;support_variant=4;type=ALTERNATIVE;
scaffold51_373_with_IES	MILORD	internal_eliminated_sequence	2007	2032	.	.	.	ID=MILORD.373.2007.2032;Name=MILORD.373.2007.2032;bounded_by_ta=TRUE;common_boundary=Both;end=2032;ies_id=IESPGM.PTET51.1.373.1897;ies_left_dist=0;ies_min_dist=0;ies_right_dist=0;junction_seq=cctatcttaattataTAgagaccttcctaaaa;read_names=J00121:27:H3GGKBBXX:5:2226:22374:9244,J00121:27:H3GGKBBXX:5:1210:25753:38697,J00121:27:H3GGKBBXX:5:2220:31669:40719,J00121:27:H3GGKBBXX:5:2124:14032:14414,J00121:27:H3GGKBBXX:5:1101:5994:37202,J00121:27:H3GGKBBXX:5:1116:17858:37748;sequence=TAAACTTTTCTTAAAATTAATAAAGT;start=2007;subtype=IES;support_ref=63;support_variant=6;type=IES;
scaffold51_373_with_IES	MILORD	internal_eliminated_sequence	2160	2188	.	.	.	ID=MILORD.373.2160.2188;Name=MILORD.373.2160.2188;bounded_by_ta=TRUE;common_boundary=Both;end=2188;ies_id=IESPGM.PTET51.1.373.2024;ies_left_dist=0;ies_min_dist=0;ies_right_dist=0;junction_seq=tctttctaaattaaaTAatgccattcctaaaa;read_names=J00121:27:H3GGKBBXX:5:1114:23155:1912,J00121:27:H3GGKBBXX:5:2119:23145:28586,J00121:27:H3GGKBBXX:5:1112:8471:14168,J00121:27:H3GGKBBXX:5:1125:2108:26494;sequence=TAAGGAGTTCGAGAAATTAATATATGATA;start=2160;subtype=IES;support_ref=2;support_variant=4;type=IES;
scaffold51_373_with_IES	MILORD	internal_eliminated_sequence	6331	6416	.	.	.	ID=MILORD.373.6331.6416;Name=MILORD.373.6331.6416;bounded_by_ta=TRUE;common_boundary=Both;end=6416;ies_id=IESPGM.PTET51.1.373.6140;ies_left_dist=0;ies_min_dist=0;ies_right_dist=0;junction_seq=ctttgatattcctaaTAtcagatgtgaattta;read_names=J00121:27:H3GGKBBXX:5:2107:28097:38117,J00121:27:H3GGKBBXX:5:1221:24759:30257,J00121:27:H3GGKBBXX:5:2201:13687:15926;sequence=TACAGCATCATATTATACCATTAAATAGAAATAAAATTTAAAAATTAGATTTTTAATTTTAAATAAATGGCCACAATCTGAAGGTG;start=6331;subtype=IES;support_ref=58;support_variant=3;type=IES;
scaffold51_374_with_IES	MILORD	internal_eliminated_sequence	214	242	.	.	.	ID=MILORD.374.214.242;Name=MILORD.374.214.242;bounded_by_ta=TRUE;common_boundary=Both;end=242;ies_id=IESPGM.PTET51.1.374.214;ies_left_dist=0;ies_min_dist=0;ies_right_dist=0;junction_seq=ttatagggacttaatTAgttagaataaaaaaa;read_names=J00121:27:H3GGKBBXX:5:1110:13829:5833,J00121:27:H3GGKBBXX:5:1109:16285:45150,J00121:27:H3GGKBBXX:5:2119:3772:27268,J00121:27:H3GGKBBXX:5:2222:17837:37888;sequence=TATAATCATCATTATGAACTTAATTATCA;start=214;subtype=IES;support_ref=6;support_variant=4;type=IES;
scaffold51_374_with_IES	MILORD	internal_eliminated_sequence	379	405	.	.	.	ID=MILORD.374.379.405;Name=MILORD.374.379.405;bounded_by_ta=TRUE;common_boundary=Both;end=405;ies_id=IESPGM.PTET51.1.374.350;ies_left_dist=0;ies_min_dist=0;ies_right_dist=0;junction_seq=aattaggaatataatTActaaattagtagaaa;read_names=J00121:27:H3GGKBBXX:5:2102:17898:30081,J00121:27:H3GGKBBXX:5:1109:17279:34881,J00121:27:H3GGKBBXX:5:2220:10094:35444,J00121:27:H3GGKBBXX:5:1204:14296:30274,J00121:27:H3GGKBBXX:5:2126:18030:17263,J00121:27:H3GGKBBXX:5:1207:17848:16137,J00121:27:H3GGKBBXX:5:2111:16193:23048,J00121:27:H3GGKBBXX:5:1201:24657:30046,J00121:27:H3GGKBBXX:5:2226:22313:26652,J00121:27:H3GGKBBXX:5:1217:10368:32367,J00121:27:H3GGKBBXX:5:1210:6299:36956,J00121:27:H3GGKBBXX:5:2103:2534:4690,J00121:27:H3GGKBBXX:5:2226:23602:45238,J00121:27:H3GGKBBXX:5:1214:8339:39225,J00121:27:H3GGKBBXX:5:2203:23287:28094,J00121:27:H3GGKBBXX:5:1128:23591:20392,J00121:27:H3GGKBBXX:5:2110:16346:40227,J00121:27:H3GGKBBXX:5:1127:16711:24050,J00121:27:H3GGKBBXX:5:1104:7791:12181,J00121:27:H3GGKBBXX:5:2207:25469:11266,J00121:27:H3GGKBBXX:5:2128:18649:19671,J00121:27:H3GGKBBXX:5:2206:16001:8506,J00121:27:H3GGKBBXX:5:1114:29417:25386,J00121:27:H3GGKBBXX:5:1125:21816:11266,J00121:27:H3GGKBBXX:5:1111:3711:24560,J00121:27:H3GGKBBXX:5:1104:7892:12181,J00121:27:H3GGKBBXX:5:2212:21095:35128,J00121:27:H3GGKBBXX:5:1105:19674:8646,J00121:27:H3GGKBBXX:5:1211:18467:15768,J00121:27:H3GGKBBXX:5:1109:21257:10651,J00121:27:H3GGKBBXX:5:1114:7872:10317,J00121:27:H3GGKBBXX:5:2126:30888:29870,J00121:27:H3GGKBBXX:5:1114:12246:46733,J00121:27:H3GGKBBXX:5:1212:7507:41581,J00121:27:H3GGKBBXX:5:2222:10155:31470,J00121:27:H3GGKBBXX:5:1114:26200:16014,J00121:27:H3GGKBBXX:5:1224:11008:14941,J00121:27:H3GGKBBXX:5:1208:7263:36306,J00121:27:H3GGKBBXX:5:2216:31588:23628,J00121:27:H3GGKBBXX:5:2105:20679:4374,J00121:27:H3GGKBBXX:5:1206:20577:16823,J00121:27:H3GGKBBXX:5:2124:12033:30538,J00121:27:H3GGKBBXX:5:2203:12266:11390,J00121:27:H3GGKBBXX:5:2119:30431:25703,J00121:27:H3GGKBBXX:5:2124:29264:21430,J00121:27:H3GGKBBXX:5:1219:25175:36429;sequence=TAAATTAAATAAATCTAAAAGCAATCA;start=379;subtype=IES;support_ref=3;support_variant=46;type=IES;
scaffold51_374_with_IES	MILORD	internal_eliminated_sequence	538	563	.	.	.	ID=MILORD.374.538.563;Name=MILORD.374.538.563;bounded_by_ta=TRUE;common_boundary=Both;end=563;ies_id=IESPGM.PTET51.1.374.482;ies_left_dist=0;ies_min_dist=0;ies_right_dist=0;junction_seq=aattaggtatttcttTAattgaaatgaactaa;read_names=J00121:27:H3GGKBBXX:5:1118:2767:44025,J00121:27:H3GGKBBXX:5:2219:29244:22309,J00121:27:H3GGKBBXX:5:2114:25256:24155,J00121:27:H3GGKBBXX:5:2120:20506:13640,J00121:27:H3GGKBBXX:5:1208:24667:10440;sequence=TATAAATAAATTATTCTATTTTTTTA;start=538;subtype=IES;support_ref=27;support_variant=5;type=IES;
scaffold51_374_with_IES	MILORD	internal_eliminated_sequence	745	773	.	.	.	ID=MILORD.374.745.773;Name=MILORD.374.745.773;bounded_by_ta=TRUE;common_boundary=Both;end=773;ies_id=IESPGM.PTET51.1.374.663;ies_left_dist=0;ies_min_dist=0;ies_right_dist=0;junction_seq=acataggctatgcatTAtaagaagaaaagtaa;read_names=J00121:27:H3GGKBBXX:5:1122:28726:30415,J00121:27:H3GGKBBXX:5:1105:3955:20234,J00121:27:H3GGKBBXX:5:2118:21288:6660,J00121:27:H3GGKBBXX:5:1115:5396:12814,J00121:27:H3GGKBBXX:5:2128:24809:13605,J00121:27:H3GGKBBXX:5:1102:21745:2527,J00121:27:H3GGKBBXX:5:1120:26443:38170,J00121:27:H3GGKBBXX:5:1125:13464:11249,J00121:27:H3GGKBBXX:5:2110:27062:48456,J00121:27:H3GGKBBXX:5:1117:27285:31435,J00121:27:H3GGKBBXX:5:2124:8704:7785,J00121:27:H3GGKBBXX:5:2208:6705:40649,J00121:27:H3GGKBBXX:5:1107:27996:27602,J00121:27:H3GGKBBXX:5:1219:29883:45221,J00121:27:H3GGKBBXX:5:2226:17452:16717,J00121:27:H3GGKBBXX:5:2114:29650:25017,J00121:27:H3GGKBBXX:5:2207:13595:30855,J00121:27:H3GGKBBXX:5:2111:12916:37378,J00121:27:H3GGKBBXX:5:1104:9688:20814,J00121:27:H3GGKBBXX:5:1204:16153:19953,J00121:27:H3GGKBBXX:5:1213:27894:35620,J00121:27:H3GGKBBXX:5:1106:23916:13992,J00121:27:H3GGKBBXX:5:1110:24160:34037,J00121:27:H3GGKBBXX:5:1125:24586:18282,J00121:27:H3GGKBBXX:5:1118:14763:14766,J00121:27:H3GGKBBXX:5:1127:19126:40614,J00121:27:H3GGKBBXX:5:1123:6319:45256,J00121:27:H3GGKBBXX:5:2110:21440:29430,J00121:27:H3GGKBBXX:5:2204:3711:5605,J00121:27:H3GGKBBXX:5:2114:24769:11917,J00121:27:H3GGKBBXX:5:1219:2341:35374,J00121:27:H3GGKBBXX:5:2217:7801:12656,J00121:27:H3GGKBBXX:5:2207:23449:36323,J00121:27:H3GGKBBXX:5:1221:24637:45695,J00121:27:H3GGKBBXX:5:1113:13616:34723,J00121:27:H3GGKBBXX:5:2110:10165:37642,J00121:27:H3GGKBBXX:5:1109:23054:41299,J00121:27:H3GGKBBXX:5:2217:13149:28709;sequence=TAAAGTGTAAAACAACATATTATTTACTT;start=745;subtype=IES;support_ref=0;support_variant=38;type=IES;
scaffold51_374_with_IES	MILORD	internal_eliminated_sequence	900	925	.	.	.	ID=MILORD.374.900.925;Name=MILORD.374.900.925;bounded_by_ta=TRUE;common_boundary=Both;end=925;ies_id=IESPGM.PTET51.1.374.789;ies_left_dist=0;ies_min_dist=0;ies_right_dist=0;junction_seq=aaataggctattcttTAgattacttgaaacaa;read_names=J00121:27:H3GGKBBXX:5:2222:30675:38398,J00121:27:H3GGKBBXX:5:2206:18771:21535,J00121:27:H3GGKBBXX:5:1220:4797:31892,J00121:27:H3GGKBBXX:5:2128:27093:27232,J00121:27:H3GGKBBXX:5:1104:29680:49124,J00121:27:H3GGKBBXX:5:1220:27062:46240,J00121:27:H3GGKBBXX:5:1112:32075:22643,J00121:27:H3GGKBBXX:5:2226:24982:46082,J00121:27:H3GGKBBXX:5:1115:21511:43234,J00121:27:H3GGKBBXX:5:2216:16264:31998;sequence=TATAATTAAATATGTAATTTAAATTG;start=900;subtype=IES;support_ref=0;support_variant=10;type=IES;
scaffold51_374_with_IES	MILORD	internal_eliminated_sequence	1054	1079	.	.	.	ID=MILORD.374.1054.1079;Name=MILORD.374.1054.1079;bounded_by_ta=TRUE;common_boundary=Both;end=1079;ies_id=IESPGM.PTET51.1.374.917;ies_left_dist=0;ies_min_dist=0;ies_right_dist=0;junction_seq=ttttagggtactcctTAggagaggagggtaaa;read_names=J00121:27:H3GGKBBXX:5:2228:10145:13412,J00121:27:H3GGKBBXX:5:1210:24251:47946,J00121:27:H3GGKBBXX:5:1117:28757:42671,J00121:27:H3GGKBBXX:5:1113:21988:33580,J00121:27:H3GGKBBXX:5:2225:17990:18564,J00121:27:H3GGKBBXX:5:2124:22323:21008,J00121:27:H3GGKBBXX:5:1120:9069:10915;sequence=TAGGATAAAAGATTAATGAAAAATAA;start=1054;subtype=IES;support_ref=116;support_variant=7;type=IES;
scaffold51_374_with_IES	MILORD	internal_eliminated_sequence	1208	1238	.	.	.	ID=MILORD.374.1208.1238;Name=MILORD.374.1208.1238;bounded_by_ta=TRUE;common_boundary=Both;end=1238;ies_id=IESPGM.PTET51.1.374.1045;ies_left_dist=0;ies_min_dist=0;ies_right_dist=0;junction_seq=tattaggtagggcctTAaataatcttaacaaa;read_names=J00121:27:H3GGKBBXX:5:1125:22069:19056,J00121:27:H3GGKBBXX:5:2206:9678:4127,J00121:27:H3GGKBBXX:5:1116:28929:44130,J00121:27:H3GGKBBXX:5:2114:29417:38715,J00121:27:H3GGKBBXX:5:1226:22404:5851,J00121:27:H3GGKBBXX:5:1219:4665:36798,J00121:27:H3GGKBBXX:5:2218:31649:40649,J00121:27:H3GGKBBXX:5:1220:21704:43181,J00121:27:H3GGKBBXX:5:2119:16934:32736,J00121:27:H3GGKBBXX:5:1115:22556:9385,J00121:27:H3GGKBBXX:5:2219:19674:3090;sequence=TACAACGCAATAGAATTGATAAATATGAGGA;start=1208;subtype=IES;support_ref=9;support_variant=11;type=IES;
scaffold51_374_with_IES	MILORD	internal_eliminated_sequence	1366	1396	.	.	.	ID=MILORD.374.1366.1396;Name=MILORD.374.1366.1396;bounded_by_ta=TRUE;common_boundary=Both;end=1396;ies_id=IESPGM.PTET51.1.374.1172;ies_left_dist=0;ies_min_dist=0;ies_right_dist=0;junction_seq=tattaggtaatgcctTAtataatcttaacaaa;read_names=J00121:27:H3GGKBBXX:5:1119:5213:14045,J00121:27:H3GGKBBXX:5:2113:22709:34055,J00121:27:H3GGKBBXX:5:1113:26616:35796,J00121:27:H3GGKBBXX:5:2215:23226:38785,J00121:27:H3GGKBBXX:5:1105:29498:40192,J00121:27:H3GGKBBXX:5:1118:30168:42900,J00121:27:H3GGKBBXX:5:1102:8734:30099,J00121:27:H3GGKBBXX:5:1113:20679:7750,J00121:27:H3GGKBBXX:5:2114:26585:39119,J00121:27:H3GGKBBXX:5:1228:18477:16313,J00121:27:H3GGKBBXX:5:1121:15625:24032,J00121:27:H3GGKBBXX:5:1202:25662:33791,J00121:27:H3GGKBBXX:5:2217:27326:14695,J00121:27:H3GGKBBXX:5:2226:10379:6853,J00121:27:H3GGKBBXX:5:1205:25286:38170,J00121:27:H3GGKBBXX:5:1208:9323:38890;sequence=TACAACGCAAAAGAGTAGATAAATATGAGGA;start=1366;subtype=IES;support_ref=0;support_variant=16;type=IES;
scaffold51_374_with_IES	MILORD	internal_eliminated_sequence	1524	1552	.	.	.	ID=MILORD.374.1524.1552;Name=MILORD.374.1524.1552;bounded_by_ta=TRUE;common_boundary=Both;end=1552;ies_id=IESPGM.PTET51.1.374.1299;ies_left_dist=0;ies_min_dist=0;ies_right_dist=0;junction_seq=cattaggggatgtatTAataaaaatcaagaat;read_names=J00121:27:H3GGKBBXX:5:1118:4401:16823,J00121:27:H3GGKBBXX:5:2209:27986:18019,J00121:27:H3GGKBBXX:5:2226:4127:37660,J00121:27:H3GGKBBXX:5:2223:31213:3530,J00121:27:H3GGKBBXX:5:1210:13616:44851,J00121:27:H3GGKBBXX:5:1216:17208:48438,J00121:27:H3GGKBBXX:5:2120:24657:44746,J00121:27:H3GGKBBXX:5:1217:12256:26705,J00121:27:H3GGKBBXX:5:2210:23541:10352,J00121:27:H3GGKBBXX:5:2223:12631:48632,J00121:27:H3GGKBBXX:5:2225:7101:10458,J00121:27:H3GGKBBXX:5:2109:10318:14871;sequence=TATACATTATCCTTATTTCTATGAAAAAT;start=1524;subtype=IES;support_ref=39;support_variant=12;type=IES;
scaffold51_374_with_IES	MILORD	internal_eliminated_sequence	1969	1997	.	.	.	ID=MILORD.374.1969.1997;Name=MILORD.374.1969.1997;bounded_by_ta=TRUE;common_boundary=None;end=1997;ies_id=IESPGM.PTET51.1.374.1299;ies_left_dist=-445;ies_min_dist=445;ies_right_dist=-445;junction_seq=aaatattggctctccTActgtcttagtgcacc;read_names=J00121:27:H3GGKBBXX:5:1206:24576:38345;sequence=TATCAAATAGCATTTTTGTCTTATGTTCA;start=1969;subtype=MAC;support_ref=48;support_variant=1;type=CRYPTIC;
scaffold51_374_with_IES	MILORD	internal_eliminated_sequence	6201	6227	.	.	.	ID=MILORD.374.6201.6227;Name=MILORD.374.6201.6227;bounded_by_ta=TRUE;common_boundary=Both;end=6227;ies_id=IESPGM.PTET51.1.374.5947;ies_left_dist=0;ies_min_dist=0;ies_right_dist=0;junction_seq=aatattgggagggtgTAacattagggcaggaa;read_names=J00121:27:H3GGKBBXX:5:2116:7649:29202,J00121:27:H3GGKBBXX:5:2209:15097:39998,J00121:27:H3GGKBBXX:5:1101:24850:26125,J00121:27:H3GGKBBXX:5:1207:18842:16207,J00121:27:H3GGKBBXX:5:1128:21998:18511,J00121:27:H3GGKBBXX:5:1106:22282:6554,J00121:27:H3GGKBBXX:5:2124:12428:1894,J00121:27:H3GGKBBXX:5:2201:10429:33774,J00121:27:H3GGKBBXX:5:2119:16873:24261;sequence=TATTATGAAATTAGTTTTAAGCAATTA;start=6201;subtype=IES;support_ref=57;support_variant=9;type=IES;
scaffold51_375_with_IES	MILORD	internal_eliminated_sequence	1661	1740	.	.	.	ID=MILORD.375.1661.1740;Name=MILORD.375.1661.1740;bounded_by_ta=TRUE;common_boundary=Both;end=1740;ies_id=IESPGM.PTET51.1.375.1661;ies_left_dist=0;ies_min_dist=0;ies_right_dist=0;junction_seq=tgaaatatcatatttTAatgttagatgaaagt;read_names=J00121:27:H3GGKBBXX:5:1120:23013:24103,J00121:27:H3GGKBBXX:5:1217:4462:8172,J00121:27:H3GGKBBXX:5:1104:21288:7328,J00121:27:H3GGKBBXX:5:1208:15463:1384,J00121:27:H3GGKBBXX:5:2102:25560:23100,J00121:27:H3GGKBBXX:5:1225:10013:28305,J00121:27:H3GGKBBXX:5:1123:14519:37800,J00121:27:H3GGKBBXX:5:1219:24799:13552,J00121:27:H3GGKBBXX:5:1221:6888:18071,J00121:27:H3GGKBBXX:5:2105:25337:6396,J00121:27:H3GGKBBXX:5:1219:12276:28147,J00121:27:H3GGKBBXX:5:1122:13362:26793,J00121:27:H3GGKBBXX:5:1202:14955:46539,J00121:27:H3GGKBBXX:5:1209:6624:26898,J00121:27:H3GGKBBXX:5:2201:16275:1384,J00121:27:H3GGKBBXX:5:1120:3295:37800,J00121:27:H3GGKBBXX:5:1210:24495:3213;sequence=TACAGTTGCATAAAAGAATTTCCTTCTGATTTGAAGTCATATTATTAATATCACTTGGTAAAATTTGATTTAATAAACTG;start=1661;subtype=IES;support_ref=72;support_variant=17;type=IES;
scaffold51_375_with_IES	MILORD	internal_eliminated_sequence	3696	3792	.	.	.	ID=MILORD.375.3696.3792;Name=MILORD.375.3696.3792;bounded_by_ta=TRUE;common_boundary=Both;end=3792;ies_id=IESPGM.PTET51.1.375.3616;ies_left_dist=0;ies_min_dist=0;ies_right_dist=0;junction_seq=taatatcatatttctTAaaccattaatcaatt;read_names=J00121:27:H3GGKBBXX:5:2216:5386:34389,J00121:27:H3GGKBBXX:5:1124:18517:23311,J00121:27:H3GGKBBXX:5:2218:24048:6308,J00121:27:H3GGKBBXX:5:1206:12824:9438;sequence=TATACCTGACTAGATACACTTTTTATAATTGTCTATAATTTAAACATAATTTAATTTTGTTGGATGGATTATTTTAAAAAAGCTCATAAATTATCTT;start=3696;subtype=IES;support_ref=53;support_variant=4;type=IES;
scaffold51_375_with_IES	MILORD	internal_eliminated_sequence	3882	3909	.	.	.	ID=MILORD.375.3882.3909;Name=MILORD.375.3882.3909;bounded_by_ta=TRUE;common_boundary=Both;end=3909;ies_id=IESPGM.PTET51.1.375.3705;ies_left_dist=0;ies_min_dist=0;ies_right_dist=0;junction_seq=aaatgctatatgacaTAcaaaactccaattac;read_names=J00121:27:H3GGKBBXX:5:2225:15625:39963,J00121:27:H3GGKBBXX:5:1124:17665:13957,J00121:27:H3GGKBBXX:5:1108:13047:11442,J00121:27:H3GGKBBXX:5:1221:11880:3301,J00121:27:H3GGKBBXX:5:2101:2849:36816,J00121:27:H3GGKBBXX:5:1219:6218:47753,J00121:27:H3GGKBBXX:5:1126:24962:4303,J00121:27:H3GGKBBXX:5:2212:17218:31013,J00121:27:H3GGKBBXX:5:1124:18781:44412,J00121:27:H3GGKBBXX:5:2116:5365:23346,J00121:27:H3GGKBBXX:5:1210:29894:39963,J00121:27:H3GGKBBXX:5:1128:8978:5622,J00121:27:H3GGKBBXX:5:2206:25936:43726;sequence=TATGGTTCCGATTCCTATAATTGAACTA;start=3882;subtype=IES;support_ref=6;support_variant=13;type=IES;
scaffold51_375_with_IES	MILORD	internal_eliminated_sequence	4365	4392	.	.	.	ID=MILORD.375.4365.4392;Name=MILORD.375.4365.4392;bounded_by_ta=TRUE;common_boundary=None;end=4392;ies_id=IESPGM.PTET51.1.375.3705;ies_left_dist=-483;ies_min_dist=483;ies_right_dist=-483;junction_seq=aattttcagaaaatcTAaagataaagtgacac;read_names=J00121:27:H3GGKBBXX:5:1118:5954:21694,J00121:27:H3GGKBBXX:5:1219:25794:11899,J00121:27:H3GGKBBXX:5:2206:28534:38345;sequence=TATAGTAATAAATAAATTGCTTTTGCAC;start=4365;subtype=MAC;support_ref=92;support_variant=3;type=CRYPTIC;
scaffold51_379_with_IES	MILORD	internal_eliminated_sequence	3611	3671	.	.	.	ID=MILORD.379.3611.3671;Name=MILORD.379.3611.3671;bounded_by_ta=TRUE;common_boundary=None;end=3671;ies_id=NA;ies_left_dist=NA;ies_min_dist=NA;ies_right_dist=NA;junction_seq=aaatgagatttatgcTAccttaaggtttaaca;read_names=J00121:27:H3GGKBBXX:5:1201:19948:18616,J00121:27:H3GGKBBXX:5:2207:7791:46293,J00121:27:H3GGKBBXX:5:1126:23652:30345;sequence=TATACCTGGCAAATTTAAAACATTTGGAAAATTCTTAATCCTAAGAGAATTCATCCGACCA;start=3611;subtype=MAC;support_ref=68;support_variant=3;type=CRYPTIC;
scaffold51_37_with_IES	MILORD	internal_eliminated_sequence	1474	1527	.	.	.	ID=MILORD.37.1474.1527;Name=MILORD.37.1474.1527;bounded_by_ta=TRUE;common_boundary=None;end=1527;ies_id=IESPGM.PTET51.1.37.27328;ies_left_dist=25854;ies_min_dist=25829;ies_right_dist=25829;junction_seq=tcatgatgtaagaagTAacttctgattagtat;read_names=J00121:27:H3GGKBBXX:5:2214:6411:18054;sequence=TACACTGGATCATATTGATCAATTTGAAATCCAGCATGTAACAATTAGCAACAA;start=1474;subtype=MAC;support_ref=96;support_variant=1;type=CRYPTIC;
scaffold51_37_with_IES	MILORD	internal_eliminated_sequence	2238	2286	.	.	.	ID=MILORD.37.2238.2286;Name=MILORD.37.2238.2286;bounded_by_ta=TRUE;common_boundary=None;end=2286;ies_id=IESPGM.PTET51.1.37.27328;ies_left_dist=25090;ies_min_dist=25070;ies_right_dist=25070;junction_seq=ctacataactcgaagTAaatactaagagctct;read_names=J00121:27:H3GGKBBXX:5:2219:18812:2439;sequence=TATGGTGCATATATTTTGACATCTTCTCTTCTCAGATATATAGTAACTA;start=2238;subtype=MAC;support_ref=102;support_variant=1;type=CRYPTIC;
scaffold51_37_with_IES	MILORD	internal_eliminated_sequence	3371	3427	.	.	.	ID=MILORD.37.3371.3427;Name=MILORD.37.3371.3427;bounded_by_ta=TRUE;common_boundary=None;end=3427;ies_id=IESPGM.PTET51.1.37.27328;ies_left_dist=23957;ies_min_dist=23929;ies_right_dist=23929;junction_seq=tacacaatgctttgtTAtcaaataacattaag;read_names=J00121:27:H3GGKBBXX:5:1117:24819:46117,J00121:27:H3GGKBBXX:5:1104:21430:8629,J00121:27:H3GGKBBXX:5:1214:5700:21782,J00121:27:H3GGKBBXX:5:2202:24962:16331,J00121:27:H3GGKBBXX:5:2125:25824:20146;sequence=TACAATCAACTCAAAACTTTTATAATATGATATTGCAATTTGTTTAAACCATTTCTG;start=3371;subtype=MAC;support_ref=182;support_variant=5;type=CRYPTIC;
scaffold51_37_with_IES	MILORD	internal_eliminated_sequence	3515	3540	.	.	.	ID=MILORD.37.3515.3540;Name=MILORD.37.3515.3540;bounded_by_ta=TRUE;common_boundary=None;end=3540;ies_id=IESPGM.PTET51.1.37.27328;ies_left_dist=23813;ies_min_dist=23813;ies_right_dist=23816;junction_seq=atcctaatattccatTAcgcagcctgcctaat;read_names=J00121:27:H3GGKBBXX:5:2118:1661:3213;sequence=TACTGTTCAAAATTGAGTTTGCATTG;start=3515;subtype=MAC;support_ref=93;support_variant=1;type=CRYPTIC;
scaffold51_37_with_IES	MILORD	internal_eliminated_sequence	4444	4472	.	.	.	ID=MILORD.37.4444.4472;Name=MILORD.37.4444.4472;bounded_by_ta=TRUE;common_boundary=None;end=4472;ies_id=IESPGM.PTET51.1.37.27328;ies_left_dist=22884;ies_min_dist=22884;ies_right_dist=22884;junction_seq=ataatttaatattatTAatagagaaaaattaa;read_names=J00121:27:H3GGKBBXX:5:2102:14803:11143,J00121:27:H3GGKBBXX:5:2101:6147:20129,J00121:27:H3GGKBBXX:5:2219:4990:41229;sequence=TATAATAAAATGAAAACCATCCTTATTTA;start=4444;subtype=MAC;support_ref=202;support_variant=3;type=CRYPTIC;
scaffold51_37_with_IES	MILORD	internal_eliminated_sequence	7508	7796	.	.	.	ID=MILORD.37.7508.7796;Name=MILORD.37.7508.7796;bounded_by_ta=TRUE;common_boundary=None;end=7796;ies_id=IESPGM.PTET51.1.37.27328;ies_left_dist=19820;ies_min_dist=19560;ies_right_dist=19560;junction_seq=gctaatcattaaagaTAtatgtatttgagaac;read_names=J00121:27:H3GGKBBXX:5:1104:25773:32191;sequence=TACAGCATAAATAATTTCATTTATTTTTTGAGAAATATTACTACTTTATATTTAATTTATTCTTTATAATTGATGAATTTCTATTGATTAAATAAAAATTTAAAAGTCCTATTTTATAAATTTCACACTATTTTTTCAACAAATAAGAAACATTATAACCATATTAAGATGAATCAAAATTCATTATTATTAACGCCATTTAATTTAATTAATAACATTTCTGCTATGAAACATATTTAAACAAATTTGTTAAATGAAAAAATACACATATGAATAAAGGATTCCACTA;start=7508;subtype=MAC;support_ref=126;support_variant=1;type=CRYPTIC;
scaffold51_37_with_IES	MILORD	internal_eliminated_sequence	27328	27356	.	.	.	ID=MILORD.37.27328.27356;Name=MILORD.37.27328.27356;bounded_by_ta=TRUE;common_boundary=Both;end=27356;ies_id=IESPGM.PTET51.1.37.27328;ies_left_dist=0;ies_min_dist=0;ies_right_dist=0;junction_seq=attattatgtatgagTAtttcatcatgtaatt;read_names=J00121:27:H3GGKBBXX:5:2206:31527:26582,J00121:27:H3GGKBBXX:5:2207:7791:15487,J00121:27:H3GGKBBXX:5:1114:18568:45097,J00121:27:H3GGKBBXX:5:2210:23084:41071,J00121:27:H3GGKBBXX:5:2126:6512:11653,J00121:27:H3GGKBBXX:5:1112:28321:40332,J00121:27:H3GGKBBXX:5:1128:30604:31206,J00121:27:H3GGKBBXX:5:2118:12905:46575,J00121:27:H3GGKBBXX:5:1128:11403:21043,J00121:27:H3GGKBBXX:5:1106:14062:24911,J00121:27:H3GGKBBXX:5:2228:6837:24454,J00121:27:H3GGKBBXX:5:1221:17695:14889,J00121:27:H3GGKBBXX:5:2228:19684:45520,J00121:27:H3GGKBBXX:5:1220:20324:34248,J00121:27:H3GGKBBXX:5:1213:8227:6677,J00121:27:H3GGKBBXX:5:1220:31558:45977,J00121:27:H3GGKBBXX:5:1125:28848:5868,J00121:27:H3GGKBBXX:5:2113:30066:11601,J00121:27:H3GGKBBXX:5:1228:17097:27848,J00121:27:H3GGKBBXX:5:1117:22394:8365,J00121:27:H3GGKBBXX:5:2225:12642:5886,J00121:27:H3GGKBBXX:5:1106:30371:2246,J00121:27:H3GGKBBXX:5:2203:7212:21869,J00121:27:H3GGKBBXX:5:1113:13190:29026,J00121:27:H3GGKBBXX:5:2223:3650:9473,J00121:27:H3GGKBBXX:5:1211:13139:32806,J00121:27:H3GGKBBXX:5:2124:25124:32719,J00121:27:H3GGKBBXX:5:1209:26027:41985,J00121:27:H3GGKBBXX:5:2222:16640:24911,J00121:27:H3GGKBBXX:5:2206:9759:39717,J00121:27:H3GGKBBXX:5:2217:5254:8770,J00121:27:H3GGKBBXX:5:2220:21856:46539,J00121:27:H3GGKBBXX:5:2205:5010:19988,J00121:27:H3GGKBBXX:5:1205:15757:7099,J00121:27:H3GGKBBXX:5:2111:7933:7644,J00121:27:H3GGKBBXX:5:2102:7872:38029,J00121:27:H3GGKBBXX:5:1124:12733:18880,J00121:27:H3GGKBBXX:5:2211:3478:36394,J00121:27:H3GGKBBXX:5:1112:4279:14502,J00121:27:H3GGKBBXX:5:1217:23906:27654,J00121:27:H3GGKBBXX:5:2105:26433:42583,J00121:27:H3GGKBBXX:5:2118:6380:46346,J00121:27:H3GGKBBXX:5:1227:4848:6695,J00121:27:H3GGKBBXX:5:1123:15828:11231,J00121:27:H3GGKBBXX:5:1202:13575:8910,J00121:27:H3GGKBBXX:5:2208:20070:17069,J00121:27:H3GGKBBXX:5:1105:26332:10018,J00121:27:H3GGKBBXX:5:1224:20699:14361,J00121:27:H3GGKBBXX:5:2204:17046:22379,J00121:27:H3GGKBBXX:5:1111:8014:37396,J00121:27:H3GGKBBXX:5:2119:15514:9983,J00121:27:H3GGKBBXX:5:1207:25246:44781,J00121:27:H3GGKBBXX:5:1207:25205:44746,J00121:27:H3GGKBBXX:5:2216:29366:16084,J00121:27:H3GGKBBXX:5:1125:24403:33897,J00121:27:H3GGKBBXX:5:2213:27164:34284,J00121:27:H3GGKBBXX:5:2124:18345:7750,J00121:27:H3GGKBBXX:5:2109:25236:1367,J00121:27:H3GGKBBXX:5:2110:18172:36886;sequence=TATAGAGTTTATCTATTGAATTCCGTCTG;start=27328;subtype=IES;support_ref=3;support_variant=59;type=IES;
scaffold51_37_with_IES	MILORD	internal_eliminated_sequence	27330	27356	.	.	.	ID=MILORD.37.27330.27356;Name=MILORD.37.27330.27356;bounded_by_ta=TRUE;common_boundary=RIGHT;end=27356;ies_id=IESPGM.PTET51.1.37.27328;ies_left_dist=-2;ies_min_dist=0;ies_right_dist=0;junction_seq=tattatgtatgagtaTAtttcatcatgtaatt;read_names=J00121:27:H3GGKBBXX:5:2115:20862:15346,J00121:27:H3GGKBBXX:5:2208:5934:44201,J00121:27:H3GGKBBXX:5:2202:20811:15856,J00121:27:H3GGKBBXX:5:2225:15037:25474,J00121:27:H3GGKBBXX:5:1127:29559:39664;sequence=TAGAGTTTATCTATTGAATTCCGTCTG;start=27330;subtype=PARTIAL_INTERNAL;support_ref=0;support_variant=5;type=ALTERNATIVE;
scaffold51_37_with_IES	MILORD	internal_eliminated_sequence	27460	27488	.	.	.	ID=MILORD.37.27460.27488;Name=MILORD.37.27460.27488;bounded_by_ta=TRUE;common_boundary=None;end=27488;ies_id=IESPGM.PTET51.1.37.27328;ies_left_dist=-132;ies_min_dist=132;ies_right_dist=-132;junction_seq=atacaaaaataaaagTAaattgagaatctttt;read_names=J00121:27:H3GGKBBXX:5:2211:28777:28745,J00121:27:H3GGKBBXX:5:1101:24322:15152;sequence=TACAATAAAATGAAATGTTTCATTAATTA;start=27460;subtype=MAC;support_ref=74;support_variant=2;type=CRYPTIC;
scaffold51_37_with_IES	MILORD	internal_eliminated_sequence	31717	31797	.	.	.	ID=MILORD.37.31717.31797;Name=MILORD.37.31717.31797;bounded_by_ta=TRUE;common_boundary=None;end=31797;ies_id=IESPGM.PTET51.1.37.27328;ies_left_dist=-4389;ies_min_dist=4389;ies_right_dist=-4441;junction_seq=aagcagttgtttaagTAtttaatagtatcaga;read_names=J00121:27:H3GGKBBXX:5:1204:8308:20217;sequence=TATTGGCAGATTACATTATTATATTTAAATATAAAGTGAAATACAGATTCAAAGAATATATGTAAATTGCACGCTTAATAA;start=31717;subtype=MAC;support_ref=106;support_variant=1;type=CRYPTIC;
scaffold51_37_with_IES	MILORD	internal_eliminated_sequence	36055	36171	.	.	.	ID=MILORD.37.36055.36171;Name=MILORD.37.36055.36171;bounded_by_ta=TRUE;common_boundary=None;end=36171;ies_id=IESPGM.PTET51.1.37.39866;ies_left_dist=3840;ies_min_dist=3780;ies_right_dist=3780;junction_seq=cccaattcttaaaacTAgcatggtttttagtt;read_names=J00121:27:H3GGKBBXX:5:2221:18720:3336,J00121:27:H3GGKBBXX:5:1122:23754:5306;sequence=TACAATCCTATTAACATTATAAATAGTTTGGCTTGTTTTATTAGATAATTAAATTTAAATTTTTTGAATAACAAAGCATGTTTTTACATTTAATGAAAAAATTAAAAATGTAAATTG;start=36055;subtype=MAC;support_ref=218;support_variant=2;type=CRYPTIC;
scaffold51_37_with_IES	MILORD	internal_eliminated_sequence	36072	36171	.	.	.	ID=MILORD.37.36072.36171;Name=MILORD.37.36072.36171;bounded_by_ta=TRUE;common_boundary=None;end=36171;ies_id=IESPGM.PTET51.1.37.39866;ies_left_dist=3823;ies_min_dist=3780;ies_right_dist=3780;junction_seq=caatcctattaacatTAgcatggtttttagtt;read_names=J00121:27:H3GGKBBXX:5:2205:3265:7715,J00121:27:H3GGKBBXX:5:2123:26129:10405,J00121:27:H3GGKBBXX:5:2111:25114:7767;sequence=TATAAATAGTTTGGCTTGTTTTATTAGATAATTAAATTTAAATTTTTTGAATAACAAAGCATGTTTTTACATTTAATGAAAAAATTAAAAATGTAAATTG;start=36072;subtype=MAC;support_ref=218;support_variant=3;type=CRYPTIC;
scaffold51_37_with_IES	MILORD	internal_eliminated_sequence	39895	39951	.	.	.	ID=MILORD.37.39895.39951;Name=MILORD.37.39895.39951;bounded_by_ta=TRUE;common_boundary=Both;end=39951;ies_id=IESPGM.PTET51.1.37.39866;ies_left_dist=0;ies_min_dist=0;ies_right_dist=0;junction_seq=ttatataagtggatcTAtttagccaagataaa;read_names=J00121:27:H3GGKBBXX:5:1215:19096:28182,J00121:27:H3GGKBBXX:5:2209:14955:37783,J00121:27:H3GGKBBXX:5:1209:12652:43955,J00121:27:H3GGKBBXX:5:1206:25895:4936,J00121:27:H3GGKBBXX:5:2210:20801:3108,J00121:27:H3GGKBBXX:5:2117:10033:17192,J00121:27:H3GGKBBXX:5:2119:6725:39242,J00121:27:H3GGKBBXX:5:2209:15097:33668,J00121:27:H3GGKBBXX:5:1209:12499:43867,J00121:27:H3GGKBBXX:5:2205:6299:41211,J00121:27:H3GGKBBXX:5:1206:25824:38187,J00121:27:H3GGKBBXX:5:2119:23125:21940,J00121:27:H3GGKBBXX:5:2119:6695:39225,J00121:27:H3GGKBBXX:5:1223:28168:17456,J00121:27:H3GGKBBXX:5:1107:16173:23223,J00121:27:H3GGKBBXX:5:1101:17188:17737,J00121:27:H3GGKBBXX:5:2122:10054:42372,J00121:27:H3GGKBBXX:5:2222:18213:18318,J00121:27:H3GGKBBXX:5:2223:23054:23681,J00121:27:H3GGKBBXX:5:1107:7730:27865,J00121:27:H3GGKBBXX:5:2225:14265:41159,J00121:27:H3GGKBBXX:5:1128:11728:34055,J00121:27:H3GGKBBXX:5:1221:30502:12146,J00121:27:H3GGKBBXX:5:2103:12266:46944,J00121:27:H3GGKBBXX:5:1108:27935:12480,J00121:27:H3GGKBBXX:5:1224:29305:39119,J00121:27:H3GGKBBXX:5:2224:21379:43603,J00121:27:H3GGKBBXX:5:1126:6502:22116,J00121:27:H3GGKBBXX:5:1206:27011:22942,J00121:27:H3GGKBBXX:5:1128:20659:4796,J00121:27:H3GGKBBXX:5:1210:15940:36077,J00121:27:H3GGKBBXX:5:2122:28757:26107,J00121:27:H3GGKBBXX:5:1124:30350:46416,J00121:27:H3GGKBBXX:5:2221:14164:36763,J00121:27:H3GGKBBXX:5:2115:11830:20445,J00121:27:H3GGKBBXX:5:1225:8318:42354,J00121:27:H3GGKBBXX:5:2109:14935:1455,J00121:27:H3GGKBBXX:5:1102:21816:37079,J00121:27:H3GGKBBXX:5:2108:16021:38222,J00121:27:H3GGKBBXX:5:2108:3853:10739,J00121:27:H3GGKBBXX:5:2225:8562:41686,J00121:27:H3GGKBBXX:5:2218:2544:10721,J00121:27:H3GGKBBXX:5:1103:12439:21817,J00121:27:H3GGKBBXX:5:1216:9049:9156,J00121:27:H3GGKBBXX:5:2211:20669:37343,J00121:27:H3GGKBBXX:5:2111:29680:12656,J00121:27:H3GGKBBXX:5:2210:22830:41686,J00121:27:H3GGKBBXX:5:1102:27833:5270,J00121:27:H3GGKBBXX:5:1208:19583:46047,J00121:27:H3GGKBBXX:5:1216:9049:9192,J00121:27:H3GGKBBXX:5:2126:26068:39910,J00121:27:H3GGKBBXX:5:2222:18264:18652,J00121:27:H3GGKBBXX:5:1112:12743:13658,J00121:27:H3GGKBBXX:5:1115:21917:21360,J00121:27:H3GGKBBXX:5:2222:2564:43497,J00121:27:H3GGKBBXX:5:1219:29843:37519,J00121:27:H3GGKBBXX:5:2202:32431:7996,J00121:27:H3GGKBBXX:5:1207:25104:29870,J00121:27:H3GGKBBXX:5:2224:16153:7679;sequence=TACACTTGACTTCGTTATTTATTCATTTTTGTAATTCAACCTTAATCTTTCAAAGTG;start=39895;subtype=IES;support_ref=2;support_variant=59;type=IES;
scaffold51_37_with_IES	MILORD	internal_eliminated_sequence	41359	41406	.	.	.	ID=MILORD.37.41359.41406;Name=MILORD.37.41359.41406;bounded_by_ta=TRUE;common_boundary=None;end=41406;ies_id=IESPGM.PTET51.1.37.39866;ies_left_dist=-1464;ies_min_dist=1455;ies_right_dist=-1455;junction_seq=cattctaacttaattTActataataatgaacc;read_names=J00121:27:H3GGKBBXX:5:2124:5670:7943,J00121:27:H3GGKBBXX:5:1208:6248:8066,J00121:27:H3GGKBBXX:5:2215:12002:43462;sequence=TATACCTAAAGAAAATAAAAGAGTTTGCAATTCAATATGGTGATACTG;start=41359;subtype=MAC;support_ref=288;support_variant=3;type=CRYPTIC;
scaffold51_37_with_IES	MILORD	internal_eliminated_sequence	57176	57201	.	.	.	ID=MILORD.37.57176.57201;Name=MILORD.37.57176.57201;bounded_by_ta=TRUE;common_boundary=None;end=57201;ies_id=IESPGM.PTET51.1.37.59577;ies_left_dist=2487;ies_min_dist=2487;ies_right_dist=2568;junction_seq=tgtatatattttataTAatatagaaacataaa;read_names=J00121:27:H3GGKBBXX:5:1126:15108:37273;sequence=TATAAATAGATGCGAATTCTTATTTA;start=57176;subtype=MAC;support_ref=106;support_variant=1;type=CRYPTIC;
scaffold51_37_with_IES	MILORD	internal_eliminated_sequence	59663	59769	.	.	.	ID=MILORD.37.59663.59769;Name=MILORD.37.59663.59769;bounded_by_ta=TRUE;common_boundary=Both;end=59769;ies_id=IESPGM.PTET51.1.37.59577;ies_left_dist=0;ies_min_dist=0;ies_right_dist=0;junction_seq=aatgtaacaagctaaTAttgaatttattaatt;read_names=J00121:27:H3GGKBBXX:5:1114:13179:1683,J00121:27:H3GGKBBXX:5:2208:5203:18001,J00121:27:H3GGKBBXX:5:1224:29640:7556,J00121:27:H3GGKBBXX:5:2116:11180:3002,J00121:27:H3GGKBBXX:5:2202:29092:36042,J00121:27:H3GGKBBXX:5:2224:24200:29677,J00121:27:H3GGKBBXX:5:1209:23480:43023,J00121:27:H3GGKBBXX:5:1114:13149:34371,J00121:27:H3GGKBBXX:5:1216:21298:20392,J00121:27:H3GGKBBXX:5:2123:8460:4725,J00121:27:H3GGKBBXX:5:1119:7760:45748,J00121:27:H3GGKBBXX:5:1220:19421:21078,J00121:27:H3GGKBBXX:5:1102:14245:5183,J00121:27:H3GGKBBXX:5:1222:23216:23153,J00121:27:H3GGKBBXX:5:1210:27123:44588;sequence=TACACTTAAGTGCGTTTATAATTTTAAGAATTTCTATTCACAATTTAAAATTATAGATAAATTAATAAATTTTAAGAAACATAATAAAAATCATAATGCATAAAGTG;start=59663;subtype=IES;support_ref=24;support_variant=15;type=IES;
scaffold51_37_with_IES	MILORD	internal_eliminated_sequence	60585	60697	.	.	.	ID=MILORD.37.60585.60697;Name=MILORD.37.60585.60697;bounded_by_ta=TRUE;common_boundary=Both;end=60697;ies_id=IESPGM.PTET51.1.37.60392;ies_left_dist=0;ies_min_dist=0;ies_right_dist=0;junction_seq=atgaagatgaggagcTAgcaatattaaatatt;read_names=J00121:27:H3GGKBBXX:5:2224:23906:11231,J00121:27:H3GGKBBXX:5:1119:16478:38732,J00121:27:H3GGKBBXX:5:2128:5000:31294,J00121:27:H3GGKBBXX:5:2115:28919:41335,J00121:27:H3GGKBBXX:5:1112:26717:7838,J00121:27:H3GGKBBXX:5:1205:7446:7679,J00121:27:H3GGKBBXX:5:1104:16559:10317,J00121:27:H3GGKBBXX:5:2206:10155:17474,J00121:27:H3GGKBBXX:5:1224:12753:17966,J00121:27:H3GGKBBXX:5:1225:4472:48069,J00121:27:H3GGKBBXX:5:1104:8481:23329,J00121:27:H3GGKBBXX:5:1128:18436:32314,J00121:27:H3GGKBBXX:5:2202:26484:35215,J00121:27:H3GGKBBXX:5:1203:19177:39682,J00121:27:H3GGKBBXX:5:1225:4330:47647,J00121:27:H3GGKBBXX:5:2122:25022:7644,J00121:27:H3GGKBBXX:5:1115:22648:33141,J00121:27:H3GGKBBXX:5:2119:25418:5939,J00121:27:H3GGKBBXX:5:1118:10074:32490,J00121:27:H3GGKBBXX:5:2122:27174:17561,J00121:27:H3GGKBBXX:5:2210:10328:44781,J00121:27:H3GGKBBXX:5:2213:20943:11055;sequence=TAAGGTTCAATTATGTTTATTTTTTCATTTTTACTAATTTATATATGATTGCAAGTACTTTATTTTTTTAATCAAAATATATTCAATAATTAAAAAATTATTCATTTTTACAA;start=60585;subtype=IES;support_ref=84;support_variant=22;type=IES;
scaffold51_37_with_IES	MILORD	internal_eliminated_sequence	61956	61986	.	.	.	ID=MILORD.37.61956.61986;Name=MILORD.37.61956.61986;bounded_by_ta=TRUE;common_boundary=Both;end=61986;ies_id=IESPGM.PTET51.1.37.61650;ies_left_dist=0;ies_min_dist=0;ies_right_dist=0;junction_seq=atttccccatcctttTAcataaatattcccta;read_names=J00121:27:H3GGKBBXX:5:2201:6695:8207,J00121:27:H3GGKBBXX:5:2208:16630:44201,J00121:27:H3GGKBBXX:5:1112:19015:30327,J00121:27:H3GGKBBXX:5:1227:20040:17192,J00121:27:H3GGKBBXX:5:2101:3640:9104,J00121:27:H3GGKBBXX:5:1212:7354:7240,J00121:27:H3GGKBBXX:5:1214:6979:12814,J00121:27:H3GGKBBXX:5:1224:18710:3670,J00121:27:H3GGKBBXX:5:2210:18659:44974,J00121:27:H3GGKBBXX:5:1104:16193:24454,J00121:27:H3GGKBBXX:5:1222:13382:30767,J00121:27:H3GGKBBXX:5:2212:8136:15557,J00121:27:H3GGKBBXX:5:2102:25692:1666,J00121:27:H3GGKBBXX:5:1221:16782:15451,J00121:27:H3GGKBBXX:5:1205:19339:28498,J00121:27:H3GGKBBXX:5:2213:11353:12374,J00121:27:H3GGKBBXX:5:1204:13007:39049,J00121:27:H3GGKBBXX:5:2221:18233:9350,J00121:27:H3GGKBBXX:5:1215:23206:44166,J00121:27:H3GGKBBXX:5:2116:5112:31910,J00121:27:H3GGKBBXX:5:1222:7527:47489,J00121:27:H3GGKBBXX:5:1214:20638:8770,J00121:27:H3GGKBBXX:5:1217:23510:46592,J00121:27:H3GGKBBXX:5:2225:14722:38222,J00121:27:H3GGKBBXX:5:1128:29193:46276,J00121:27:H3GGKBBXX:5:2107:9902:41897,J00121:27:H3GGKBBXX:5:2113:8765:13552,J00121:27:H3GGKBBXX:5:2202:20151:16788,J00121:27:H3GGKBBXX:5:1215:23216:44148,J00121:27:H3GGKBBXX:5:1104:20557:12462,J00121:27:H3GGKBBXX:5:1120:25215:31576,J00121:27:H3GGKBBXX:5:1219:19695:20111,J00121:27:H3GGKBBXX:5:1111:2077:15188,J00121:27:H3GGKBBXX:5:1206:28493:9684,J00121:27:H3GGKBBXX:5:2213:16914:27109;sequence=TATAGATAACACTCTATTGGTATTTCAATTA;start=61956;subtype=IES;support_ref=39;support_variant=35;type=IES;
scaffold51_37_with_IES	MILORD	internal_eliminated_sequence	65007	65051	.	.	.	ID=MILORD.37.65007.65051;Name=MILORD.37.65007.65051;bounded_by_ta=TRUE;common_boundary=Both;end=65051;ies_id=IESPGM.PTET51.1.37.64670;ies_left_dist=0;ies_min_dist=0;ies_right_dist=0;junction_seq=tttttacccggatgaTAcaataatactaaact;read_names=J00121:27:H3GGKBBXX:5:1124:17990:14027,J00121:27:H3GGKBBXX:5:1122:25063:10739,J00121:27:H3GGKBBXX:5:2206:15514:13359;sequence=TACACTAACTTAAGATATTCTTAATTTTACTAAGTACTTATACTG;start=65007;subtype=IES;support_ref=0;support_variant=3;type=IES;
scaffold51_37_with_IES	MILORD	internal_eliminated_sequence	66904	67018	.	.	.	ID=MILORD.37.66904.67018;Name=MILORD.37.66904.67018;bounded_by_ta=TRUE;common_boundary=Both;end=67018;ies_id=IESPGM.PTET51.1.37.66522;ies_left_dist=0;ies_min_dist=0;ies_right_dist=0;junction_seq=gcatttgcagcatatTAcctcaaaaaagtatg;read_names=J00121:27:H3GGKBBXX:5:1210:29538:29079,J00121:27:H3GGKBBXX:5:2227:25296:43181,J00121:27:H3GGKBBXX:5:1228:27316:10598,J00121:27:H3GGKBBXX:5:1111:21379:1472,J00121:27:H3GGKBBXX:5:2212:12834:5552,J00121:27:H3GGKBBXX:5:2111:8115:28217,J00121:27:H3GGKBBXX:5:2223:12266:32666,J00121:27:H3GGKBBXX:5:2203:24799:38838,J00121:27:H3GGKBBXX:5:1208:18274:9420,J00121:27:H3GGKBBXX:5:2107:31040:18142,J00121:27:H3GGKBBXX:5:1128:24647:37413,J00121:27:H3GGKBBXX:5:2222:6360:38082,J00121:27:H3GGKBBXX:5:1120:15767:1525,J00121:27:H3GGKBBXX:5:1106:13971:45678,J00121:27:H3GGKBBXX:5:2221:10744:25808,J00121:27:H3GGKBBXX:5:1220:13250:13306,J00121:27:H3GGKBBXX:5:1118:9394:30081,J00121:27:H3GGKBBXX:5:2225:11282:14185,J00121:27:H3GGKBBXX:5:2128:24160:41423,J00121:27:H3GGKBBXX:5:1108:12631:3864,J00121:27:H3GGKBBXX:5:1215:17756:29940,J00121:27:H3GGKBBXX:5:2222:28513:22977,J00121:27:H3GGKBBXX:5:1223:15229:18529,J00121:27:H3GGKBBXX:5:2226:23957:11741,J00121:27:H3GGKBBXX:5:2203:16528:8822,J00121:27:H3GGKBBXX:5:2224:22455:16981,J00121:27:H3GGKBBXX:5:1124:17716:15662,J00121:27:H3GGKBBXX:5:1215:8572:37062,J00121:27:H3GGKBBXX:5:1118:5761:18687,J00121:27:H3GGKBBXX:5:2106:28737:33457,J00121:27:H3GGKBBXX:5:1205:26981:16840,J00121:27:H3GGKBBXX:5:2216:10257:34952,J00121:27:H3GGKBBXX:5:1218:16457:31031,J00121:27:H3GGKBBXX:5:2102:18304:2791,J00121:27:H3GGKBBXX:5:2226:29812:44042,J00121:27:H3GGKBBXX:5:2222:20923:47841,J00121:27:H3GGKBBXX:5:2208:6208:44886,J00121:27:H3GGKBBXX:5:2217:30360:22731,J00121:27:H3GGKBBXX:5:1105:12631:27778,J00121:27:H3GGKBBXX:5:1111:17807:2633,J00121:27:H3GGKBBXX:5:1216:7638:36921,J00121:27:H3GGKBBXX:5:2116:5142:36534,J00121:27:H3GGKBBXX:5:1227:29538:25703,J00121:27:H3GGKBBXX:5:1201:27154:41757,J00121:27:H3GGKBBXX:5:1217:13291:5288,J00121:27:H3GGKBBXX:5:1203:16823:24349,J00121:27:H3GGKBBXX:5:2227:18223:7715,J00121:27:H3GGKBBXX:5:2206:24048:3600;sequence=TATAGTATTTTCACATGAGGAATTTTAGAGTATTTATACAATCTTATAATTATAATAATAAATTAGAGTATATATTTTATATCACCTGTTTTATGAATTTATTTTGCAATAACTA;start=66904;subtype=IES;support_ref=6;support_variant=48;type=IES;
scaffold51_37_with_IES	MILORD	internal_eliminated_sequence	67657	67738	.	.	.	ID=MILORD.37.67657.67738;Name=MILORD.37.67657.67738;bounded_by_ta=TRUE;common_boundary=Both;end=67738;ies_id=IESPGM.PTET51.1.37.67160;ies_left_dist=0;ies_min_dist=0;ies_right_dist=0;junction_seq=tctttattattctacTAatcctggctattctt;read_names=J00121:27:H3GGKBBXX:5:1213:8460:16471,J00121:27:H3GGKBBXX:5:1217:26788:12462,J00121:27:H3GGKBBXX:5:2110:2777:46223,J00121:27:H3GGKBBXX:5:2219:25449:22133,J00121:27:H3GGKBBXX:5:2103:30218:47454,J00121:27:H3GGKBBXX:5:1216:29376:38750,J00121:27:H3GGKBBXX:5:1121:13849:34319,J00121:27:H3GGKBBXX:5:2124:31446:24120,J00121:27:H3GGKBBXX:5:2110:21308:10036,J00121:27:H3GGKBBXX:5:1204:20405:6888,J00121:27:H3GGKBBXX:5:1107:2991:37730,J00121:27:H3GGKBBXX:5:2228:8592:38222,J00121:27:H3GGKBBXX:5:1215:20618:10106,J00121:27:H3GGKBBXX:5:2128:17300:25351,J00121:27:H3GGKBBXX:5:2105:31903:47313,J00121:27:H3GGKBBXX:5:1214:18964:26969;sequence=TATAGTTATATTTTAGATTTTTTAGATATAATTTATTAAGTAAATTACAAATAAATTACTAAAATAGTAAAGACTTCTACTG;start=67657;subtype=IES;support_ref=29;support_variant=16;type=IES;
scaffold51_37_with_IES	MILORD	internal_eliminated_sequence	67996	68113	.	.	.	ID=MILORD.37.67996.68113;Name=MILORD.37.67996.68113;bounded_by_ta=TRUE;common_boundary=Both;end=68113;ies_id=IESPGM.PTET51.1.37.67417;ies_left_dist=0;ies_min_dist=0;ies_right_dist=0;junction_seq=aactttttcatccgaTAataattagaaggggt;read_names=J00121:27:H3GGKBBXX:5:1119:16366:31540,J00121:27:H3GGKBBXX:5:1217:17056:28868,J00121:27:H3GGKBBXX:5:2223:24850:44834,J00121:27:H3GGKBBXX:5:2207:20131:19390,J00121:27:H3GGKBBXX:5:1226:21044:47559,J00121:27:H3GGKBBXX:5:1206:10267:40491,J00121:27:H3GGKBBXX:5:1217:2361:17192,J00121:27:H3GGKBBXX:5:1214:26098:11337,J00121:27:H3GGKBBXX:5:2105:6329:12849,J00121:27:H3GGKBBXX:5:1125:25307:13693,J00121:27:H3GGKBBXX:5:2209:21217:2316,J00121:27:H3GGKBBXX:5:2208:15422:46680,J00121:27:H3GGKBBXX:5:1109:17604:35303,J00121:27:H3GGKBBXX:5:2206:26149:48315,J00121:27:H3GGKBBXX:5:2221:14732:45062,J00121:27:H3GGKBBXX:5:1101:25479:19900;sequence=TACAGTTGAGTTAATAATTTATTGGGTAGCTACATTAGGGATAATGTATTATTTCAACAAATTTCTTATTATGATTTTGCTAACCAATCAATTTAAAGATCACCACTCCCAATAGCTG;start=67996;subtype=IES;support_ref=70;support_variant=16;type=IES;
scaffold51_37_with_IES	MILORD	internal_eliminated_sequence	70641	70669	.	.	.	ID=MILORD.37.70641.70669;Name=MILORD.37.70641.70669;bounded_by_ta=TRUE;common_boundary=Both;end=70669;ies_id=IESPGM.PTET51.1.37.69944;ies_left_dist=0;ies_min_dist=0;ies_right_dist=0;junction_seq=aataaaccaaaatagTAacaaaataagttgtt;read_names=J00121:27:H3GGKBBXX:5:1114:20679:38732,J00121:27:H3GGKBBXX:5:1124:3620:24472,J00121:27:H3GGKBBXX:5:2215:15777:9561,J00121:27:H3GGKBBXX:5:1213:12550:39348,J00121:27:H3GGKBBXX:5:1123:8014:32648,J00121:27:H3GGKBBXX:5:1211:26352:13394,J00121:27:H3GGKBBXX:5:1115:22749:7117,J00121:27:H3GGKBBXX:5:1226:13433:43128,J00121:27:H3GGKBBXX:5:1210:6258:11882,J00121:27:H3GGKBBXX:5:1102:16214:37607,J00121:27:H3GGKBBXX:5:1126:14844:2352,J00121:27:H3GGKBBXX:5:1123:30320:40596,J00121:27:H3GGKBBXX:5:2215:12855:46100,J00121:27:H3GGKBBXX:5:2221:2909:33475,J00121:27:H3GGKBBXX:5:1220:22556:33862,J00121:27:H3GGKBBXX:5:1103:5061:15926,J00121:27:H3GGKBBXX:5:1228:28676:5499,J00121:27:H3GGKBBXX:5:1224:18903:20322,J00121:27:H3GGKBBXX:5:1215:16427:9666,J00121:27:H3GGKBBXX:5:1208:20659:44640,J00121:27:H3GGKBBXX:5:2222:17604:38926,J00121:27:H3GGKBBXX:5:2224:27082:26195,J00121:27:H3GGKBBXX:5:1209:5792:12234,J00121:27:H3GGKBBXX:5:1106:28097:28094,J00121:27:H3GGKBBXX:5:1123:19360:18300,J00121:27:H3GGKBBXX:5:1217:6776:17350,J00121:27:H3GGKBBXX:5:1212:6867:15188,J00121:27:H3GGKBBXX:5:2111:19654:19478,J00121:27:H3GGKBBXX:5:1205:20709:34565,J00121:27:H3GGKBBXX:5:2227:12905:37150,J00121:27:H3GGKBBXX:5:2109:29640:35972,J00121:27:H3GGKBBXX:5:1222:20679:44289,J00121:27:H3GGKBBXX:5:2222:27874:29817,J00121:27:H3GGKBBXX:5:2118:3823:47401,J00121:27:H3GGKBBXX:5:2128:28787:43357,J00121:27:H3GGKBBXX:5:1225:15554:41317,J00121:27:H3GGKBBXX:5:1120:4675:23241,J00121:27:H3GGKBBXX:5:2224:9810:23346,J00121:27:H3GGKBBXX:5:1204:14286:21149,J00121:27:H3GGKBBXX:5:1215:16346:16665,J00121:27:H3GGKBBXX:5:1225:17229:8031,J00121:27:H3GGKBBXX:5:2207:24627:32349,J00121:27:H3GGKBBXX:5:2224:26565:14080,J00121:27:H3GGKBBXX:5:1110:13819:21676,J00121:27:H3GGKBBXX:5:1211:8958:42161,J00121:27:H3GGKBBXX:5:1124:32015:45924,J00121:27:H3GGKBBXX:5:2202:17929:9702,J00121:27:H3GGKBBXX:5:2206:14326:33457,J00121:27:H3GGKBBXX:5:2202:17929:9631;sequence=TATAACTAACACTAGGATTTATTATTCTA;start=70641;subtype=IES;support_ref=3;support_variant=49;type=IES;
scaffold51_37_with_IES	MILORD	internal_eliminated_sequence	71654	71725	.	.	.	ID=MILORD.37.71654.71725;Name=MILORD.37.71654.71725;bounded_by_ta=TRUE;common_boundary=Both;end=71725;ies_id=IESPGM.PTET51.1.37.70928;ies_left_dist=0;ies_min_dist=0;ies_right_dist=0;junction_seq=aggaaaataaaaaaaTAttataaataaaaatt;read_names=J00121:27:H3GGKBBXX:5:1206:25804:11565,J00121:27:H3GGKBBXX:5:1205:10064:38873,J00121:27:H3GGKBBXX:5:2121:23632:24894,J00121:27:H3GGKBBXX:5:1103:23257:10387,J00121:27:H3GGKBBXX:5:1103:22983:9807,J00121:27:H3GGKBBXX:5:2211:14620:23171,J00121:27:H3GGKBBXX:5:1106:18081:1877,J00121:27:H3GGKBBXX:5:1124:8714:20990,J00121:27:H3GGKBBXX:5:2119:11109:35022,J00121:27:H3GGKBBXX:5:2204:18761:47014,J00121:27:H3GGKBBXX:5:2117:21856:10071,J00121:27:H3GGKBBXX:5:1125:16498:11337,J00121:27:H3GGKBBXX:5:2222:23378:38205,J00121:27:H3GGKBBXX:5:2224:27204:2387,J00121:27:H3GGKBBXX:5:1205:7476:12726,J00121:27:H3GGKBBXX:5:2207:16873:17016,J00121:27:H3GGKBBXX:5:1217:5467:46733,J00121:27:H3GGKBBXX:5:2222:21988:3090,J00121:27:H3GGKBBXX:5:2204:18619:47049,J00121:27:H3GGKBBXX:5:1109:11089:35972,J00121:27:H3GGKBBXX:5:1214:24870:36464,J00121:27:H3GGKBBXX:5:2114:25784:9631,J00121:27:H3GGKBBXX:5:1116:3802:36851,J00121:27:H3GGKBBXX:5:1116:4310:44623,J00121:27:H3GGKBBXX:5:1108:10531:19214,J00121:27:H3GGKBBXX:5:2104:10967:39348,J00121:27:H3GGKBBXX:5:1107:13058:30626,J00121:27:H3GGKBBXX:5:2226:19147:26969,J00121:27:H3GGKBBXX:5:1122:24789:38926,J00121:27:H3GGKBBXX:5:1210:6005:35602,J00121:27:H3GGKBBXX:5:1228:32634:3072,J00121:27:H3GGKBBXX:5:1116:26484:23364,J00121:27:H3GGKBBXX:5:2223:11779:15328,J00121:27:H3GGKBBXX:5:1116:16315:48931,J00121:27:H3GGKBBXX:5:2209:26332:31857,J00121:27:H3GGKBBXX:5:1207:15585:14467,J00121:27:H3GGKBBXX:5:2104:29853:41475,J00121:27:H3GGKBBXX:5:2212:15869:39400,J00121:27:H3GGKBBXX:5:1112:28503:24085,J00121:27:H3GGKBBXX:5:2202:32563:30978,J00121:27:H3GGKBBXX:5:1110:11698:6185,J00121:27:H3GGKBBXX:5:1121:12550:6783,J00121:27:H3GGKBBXX:5:2115:18761:26160,J00121:27:H3GGKBBXX:5:1209:12307:27391,J00121:27:H3GGKBBXX:5:1215:10450:21606,J00121:27:H3GGKBBXX:5:2116:3488:21395,J00121:27:H3GGKBBXX:5:2227:24515:43058,J00121:27:H3GGKBBXX:5:2110:17097:8084,J00121:27:H3GGKBBXX:5:2226:8907:6589,J00121:27:H3GGKBBXX:5:2224:21257:11776,J00121:27:H3GGKBBXX:5:1204:2788:33088,J00121:27:H3GGKBBXX:5:1121:25185:40069,J00121:27:H3GGKBBXX:5:2114:26098:14221,J00121:27:H3GGKBBXX:5:1206:9232:32859,J00121:27:H3GGKBBXX:5:1121:12834:4673,J00121:27:H3GGKBBXX:5:1204:24312:35778,J00121:27:H3GGKBBXX:5:2203:4350:4919,J00121:27:H3GGKBBXX:5:1226:16153:35497,J00121:27:H3GGKBBXX:5:1115:30391:45748,J00121:27:H3GGKBBXX:5:1112:25591:27619;sequence=TATAGTAATTTCAGTTTTAATTCATAAATTTAAAATTATATTTAGTCTTATGAAAATAATGTAAAATGGGTG;start=71654;subtype=IES;support_ref=6;support_variant=60;type=IES;
scaffold51_37_with_IES	MILORD	internal_eliminated_sequence	75475	75541	.	.	.	ID=MILORD.37.75475.75541;Name=MILORD.37.75475.75541;bounded_by_ta=TRUE;common_boundary=Both;end=75541;ies_id=IESPGM.PTET51.1.37.74677;ies_left_dist=0;ies_min_dist=0;ies_right_dist=0;junction_seq=taatatttatgcagtTAataagtctttttgta;read_names=J00121:27:H3GGKBBXX:5:1119:27580:3283,J00121:27:H3GGKBBXX:5:1207:12916:43427,J00121:27:H3GGKBBXX:5:2110:29346:42108,J00121:27:H3GGKBBXX:5:2220:25926:36007,J00121:27:H3GGKBBXX:5:2123:31730:26582,J00121:27:H3GGKBBXX:5:2220:30452:7451,J00121:27:H3GGKBBXX:5:1218:9617:13166,J00121:27:H3GGKBBXX:5:2124:29193:25668,J00121:27:H3GGKBBXX:5:2210:28858:22168,J00121:27:H3GGKBBXX:5:1109:3711:8875,J00121:27:H3GGKBBXX:5:1221:23013:5323,J00121:27:H3GGKBBXX:5:1202:6421:13464,J00121:27:H3GGKBBXX:5:2107:14915:44394,J00121:27:H3GGKBBXX:5:2214:30452:2070,J00121:27:H3GGKBBXX:5:1102:4320:23012,J00121:27:H3GGKBBXX:5:2225:21775:37396,J00121:27:H3GGKBBXX:5:1127:24606:13253,J00121:27:H3GGKBBXX:5:1113:21816:15100,J00121:27:H3GGKBBXX:5:1210:2920:34020,J00121:27:H3GGKBBXX:5:2222:2057:35479,J00121:27:H3GGKBBXX:5:1216:26342:16366,J00121:27:H3GGKBBXX:5:1220:18487:20726,J00121:27:H3GGKBBXX:5:1207:20486:11952,J00121:27:H3GGKBBXX:5:2212:27275:13869,J00121:27:H3GGKBBXX:5:2224:19766:9367,J00121:27:H3GGKBBXX:5:1211:5304:45854,J00121:27:H3GGKBBXX:5:1117:9648:34424,J00121:27:H3GGKBBXX:5:2116:17553:7926,J00121:27:H3GGKBBXX:5:2126:3518:32771,J00121:27:H3GGKBBXX:5:2106:4797:48350,J00121:27:H3GGKBBXX:5:1101:10713:9086,J00121:27:H3GGKBBXX:5:1212:2118:28692,J00121:27:H3GGKBBXX:5:1212:23378:17632,J00121:27:H3GGKBBXX:5:1123:17026:28217,J00121:27:H3GGKBBXX:5:1101:10399:44236;sequence=TATAGAACACTTTAAAATATTTTAAATTATATTCATTAATAATGATGTATTTCTTGCAAATCCACCA;start=75475;subtype=IES;support_ref=8;support_variant=35;type=IES;
scaffold51_37_with_IES	MILORD	internal_eliminated_sequence	75477	75541	.	.	.	ID=MILORD.37.75477.75541;Name=MILORD.37.75477.75541;bounded_by_ta=TRUE;common_boundary=RIGHT;end=75541;ies_id=IESPGM.PTET51.1.37.74677;ies_left_dist=-2;ies_min_dist=0;ies_right_dist=0;junction_seq=atatttatgcagttaTAataagtctttttgta;read_names=J00121:27:H3GGKBBXX:5:2124:9841:28674;sequence=TAGAACACTTTAAAATATTTTAAATTATATTCATTAATAATGATGTATTTCTTGCAAATCCACCA;start=75477;subtype=PARTIAL_INTERNAL;support_ref=3;support_variant=1;type=ALTERNATIVE;
scaffold51_37_with_IES	MILORD	internal_eliminated_sequence	77162	77208	.	.	.	ID=MILORD.37.77162.77208;Name=MILORD.37.77162.77208;bounded_by_ta=TRUE;common_boundary=Both;end=77208;ies_id=IESPGM.PTET51.1.37.76297;ies_left_dist=0;ies_min_dist=0;ies_right_dist=0;junction_seq=aatgttgacttctttTActacaactataaaca;read_names=J00121:27:H3GGKBBXX:5:1223:4310:7134,J00121:27:H3GGKBBXX:5:2121:28250:41757;sequence=TACACTTAATCCAATAATATTAACTATGTTTTGAACTCAAATTAGTA;start=77162;subtype=IES;support_ref=78;support_variant=2;type=IES;
scaffold51_37_with_IES	MILORD	internal_eliminated_sequence	77885	77912	.	.	.	ID=MILORD.37.77885.77912;Name=MILORD.37.77885.77912;bounded_by_ta=TRUE;common_boundary=Both;end=77912;ies_id=IESPGM.PTET51.1.37.76946;ies_left_dist=0;ies_min_dist=0;ies_right_dist=0;junction_seq=caagagtatatttagTAcaaacccttcaacat;read_names=J00121:27:H3GGKBBXX:5:2103:22252:9350,J00121:27:H3GGKBBXX:5:2216:2280:20498,J00121:27:H3GGKBBXX:5:1228:13859:24243,J00121:27:H3GGKBBXX:5:2218:8176:5464,J00121:27:H3GGKBBXX:5:1110:6116:46698,J00121:27:H3GGKBBXX:5:2207:17411:19074,J00121:27:H3GGKBBXX:5:2106:30705:16682,J00121:27:H3GGKBBXX:5:1125:17330:21254,J00121:27:H3GGKBBXX:5:2203:30553:15996,J00121:27:H3GGKBBXX:5:1105:29051:19021,J00121:27:H3GGKBBXX:5:1226:8318:11618,J00121:27:H3GGKBBXX:5:1220:11708:18054,J00121:27:H3GGKBBXX:5:2202:2209:41159,J00121:27:H3GGKBBXX:5:2110:31578:16260,J00121:27:H3GGKBBXX:5:2201:10632:33105,J00121:27:H3GGKBBXX:5:1118:19979:39664,J00121:27:H3GGKBBXX:5:1101:6705:31048,J00121:27:H3GGKBBXX:5:2222:19065:21166,J00121:27:H3GGKBBXX:5:2209:26869:34090,J00121:27:H3GGKBBXX:5:1220:31436:39330,J00121:27:H3GGKBBXX:5:2228:15047:36007,J00121:27:H3GGKBBXX:5:2219:22475:36394,J00121:27:H3GGKBBXX:5:1103:7933:30468,J00121:27:H3GGKBBXX:5:1123:28635:31734,J00121:27:H3GGKBBXX:5:2223:5244:10299,J00121:27:H3GGKBBXX:5:1220:8095:26846,J00121:27:H3GGKBBXX:5:2116:2676:18968,J00121:27:H3GGKBBXX:5:2223:16001:48561,J00121:27:H3GGKBBXX:5:1222:15422:22028,J00121:27:H3GGKBBXX:5:1119:11414:16665;sequence=TATTCTAGAATAAATAAGTATTGTATTA;start=77885;subtype=IES;support_ref=105;support_variant=30;type=IES;
scaffold51_37_with_IES	MILORD	internal_eliminated_sequence	85327	85471	.	.	.	ID=MILORD.37.85327.85471;Name=MILORD.37.85327.85471;bounded_by_ta=TRUE;common_boundary=None;end=85471;ies_id=IESPGM.PTET51.1.37.84393;ies_left_dist=33;ies_min_dist=33;ies_right_dist=79;junction_seq=ggtgagagattattgTAtctaaattagatatt;read_names=J00121:27:H3GGKBBXX:5:1205:29457:9280,J00121:27:H3GGKBBXX:5:1122:15859:32666;sequence=TAAAGTAAATTGTAACTATTTTTCCACTTCATATATAGCATTTGTGAAAAAGAAATACAAATTTTCTAAGATAAGTTTATTTAGATGAGTATCAATAAAGTAATTATTGCATTACTATTTTTAGAGTGTCAAATAAATTTAGCCT;start=85327;subtype=OVERLAPPING;support_ref=116;support_variant=2;type=ALTERNATIVE;
scaffold51_37_with_IES	MILORD	internal_eliminated_sequence	85360	85550	.	.	.	ID=MILORD.37.85360.85550;Name=MILORD.37.85360.85550;bounded_by_ta=TRUE;common_boundary=Both;end=85550;ies_id=IESPGM.PTET51.1.37.84393;ies_left_dist=0;ies_min_dist=0;ies_right_dist=0;junction_seq=tttttccacttcataTAgtgttttgtcttttg;read_names=J00121:27:H3GGKBBXX:5:2206:6116:19900,J00121:27:H3GGKBBXX:5:1118:6786:14414,J00121:27:H3GGKBBXX:5:2108:15950:16084,J00121:27:H3GGKBBXX:5:2120:6553:1384,J00121:27:H3GGKBBXX:5:2219:21795:43234,J00121:27:H3GGKBBXX:5:2207:19390:10581,J00121:27:H3GGKBBXX:5:1218:18984:6572,J00121:27:H3GGKBBXX:5:2213:28808:6150,J00121:27:H3GGKBBXX:5:1221:17097:36358,J00121:27:H3GGKBBXX:5:2113:19380:39541,J00121:27:H3GGKBBXX:5:1118:11546:25826,J00121:27:H3GGKBBXX:5:2111:29488:3108,J00121:27:H3GGKBBXX:5:1213:4645:41932,J00121:27:H3GGKBBXX:5:1103:15311:34389,J00121:27:H3GGKBBXX:5:1124:13930:21834,J00121:27:H3GGKBBXX:5:1213:10784:46627,J00121:27:H3GGKBBXX:5:1116:6055:3055,J00121:27:H3GGKBBXX:5:1205:10602:40965,J00121:27:H3GGKBBXX:5:2118:2422:22960,J00121:27:H3GGKBBXX:5:2224:3437:33229,J00121:27:H3GGKBBXX:5:1127:14072:8084,J00121:27:H3GGKBBXX:5:1211:26403:48685,J00121:27:H3GGKBBXX:5:2223:6096:10370,J00121:27:H3GGKBBXX:5:2126:22455:45713,J00121:27:H3GGKBBXX:5:2103:11982:42196,J00121:27:H3GGKBBXX:5:2203:26301:21852,J00121:27:H3GGKBBXX:5:2121:24799:26564,J00121:27:H3GGKBBXX:5:1121:3589:3916,J00121:27:H3GGKBBXX:5:2213:2818:30925,J00121:27:H3GGKBBXX:5:1206:3833:16190,J00121:27:H3GGKBBXX:5:1208:20547:19759,J00121:27:H3GGKBBXX:5:2225:5355:4479,J00121:27:H3GGKBBXX:5:2222:29751:27338,J00121:27:H3GGKBBXX:5:1113:17675:43796,J00121:27:H3GGKBBXX:5:1103:3488:18194,J00121:27:H3GGKBBXX:5:2215:15432:1402,J00121:27:H3GGKBBXX:5:1106:8511:36956,J00121:27:H3GGKBBXX:5:2212:23236:18159;sequence=TATAGCATTTGTGAAAAAGAAATACAAATTTTCTAAGATAAGTTTATTTAGATGAGTATCAATAAAGTAATTATTGCATTACTATTTTTAGAGTGTCAAATAAATTTAGCCTTATCTAAATTAGATATTTATAAACCTTTAAATATTTGATTTATTTATCTTTTACATTAAATTCTTCTATGCTAGGACTA;start=85360;subtype=IES;support_ref=74;support_variant=38;type=IES;
scaffold51_37_with_IES	MILORD	internal_eliminated_sequence	87861	87890	.	.	.	ID=MILORD.37.87861.87890;Name=MILORD.37.87861.87890;bounded_by_ta=TRUE;common_boundary=None;end=87890;ies_id=IESPGM.PTET51.1.37.84393;ies_left_dist=-2501;ies_min_dist=2340;ies_right_dist=-2340;junction_seq=agatattgatttaagTAcaataatatattata;read_names=J00121:27:H3GGKBBXX:5:1203:30269:37835;sequence=TATAATAAAATAAAATAATTAGAAATATCA;start=87861;subtype=MAC;support_ref=104;support_variant=1;type=CRYPTIC;
scaffold51_37_with_IES	MILORD	internal_eliminated_sequence	92112	92140	.	.	.	ID=MILORD.37.92112.92140;Name=MILORD.37.92112.92140;bounded_by_ta=TRUE;common_boundary=Both;end=92140;ies_id=IESPGM.PTET51.1.37.90954;ies_left_dist=0;ies_min_dist=0;ies_right_dist=0;junction_seq=tattactatcagttaTAcatcattttatataa;read_names=J00121:27:H3GGKBBXX:5:2109:28483:45010;sequence=TATAGTTCTAAAAGATATACAAATATTTA;start=92112;subtype=IES;support_ref=15;support_variant=1;type=IES;
scaffold51_37_with_IES	MILORD	internal_eliminated_sequence	92161	92190	.	.	.	ID=MILORD.37.92161.92190;Name=MILORD.37.92161.92190;bounded_by_ta=TRUE;common_boundary=Both;end=92190;ies_id=IESPGM.PTET51.1.37.90974;ies_left_dist=0;ies_min_dist=0;ies_right_dist=0;junction_seq=cattttatataaaagTAcatagatcatcgctt;read_names=J00121:27:H3GGKBBXX:5:2201:9485:2422,J00121:27:H3GGKBBXX:5:2107:7902:19513,J00121:27:H3GGKBBXX:5:2126:4767:32050,J00121:27:H3GGKBBXX:5:2218:9110:17069,J00121:27:H3GGKBBXX:5:2125:8055:46012,J00121:27:H3GGKBBXX:5:2216:1986:25931,J00121:27:H3GGKBBXX:5:2214:14103:39330,J00121:27:H3GGKBBXX:5:1105:10399:25527,J00121:27:H3GGKBBXX:5:1112:24708:32560,J00121:27:H3GGKBBXX:5:1212:4909:25826;sequence=TATAGCTGTAAGTATTATCTTTACTGACTA;start=92161;subtype=IES;support_ref=0;support_variant=10;type=IES;
scaffold51_37_with_IES	MILORD	internal_eliminated_sequence	95285	95311	.	.	.	ID=MILORD.37.95285.95311;Name=MILORD.37.95285.95311;bounded_by_ta=TRUE;common_boundary=Both;end=95311;ies_id=IESPGM.PTET51.1.37.94068;ies_left_dist=0;ies_min_dist=0;ies_right_dist=0;junction_seq=ctaattctaagatgtTAaatcaaaattcaatt;read_names=J00121:27:H3GGKBBXX:5:1216:17858:46539,J00121:27:H3GGKBBXX:5:1115:26768:8277,J00121:27:H3GGKBBXX:5:2103:21978:35567,J00121:27:H3GGKBBXX:5:1116:29051:42548,J00121:27:H3GGKBBXX:5:1104:25733:34512,J00121:27:H3GGKBBXX:5:2110:4442:23294,J00121:27:H3GGKBBXX:5:1102:25631:35884,J00121:27:H3GGKBBXX:5:1223:17158:43146,J00121:27:H3GGKBBXX:5:1108:5436:39365,J00121:27:H3GGKBBXX:5:2110:16802:6976,J00121:27:H3GGKBBXX:5:1118:22211:2422,J00121:27:H3GGKBBXX:5:1228:21481:2703,J00121:27:H3GGKBBXX:5:1121:5497:48614,J00121:27:H3GGKBBXX:5:2119:18781:47612,J00121:27:H3GGKBBXX:5:1107:7436:14414,J00121:27:H3GGKBBXX:5:2205:5700:41124,J00121:27:H3GGKBBXX:5:1210:24830:13535,J00121:27:H3GGKBBXX:5:1216:17736:46610,J00121:27:H3GGKBBXX:5:2212:25438:48491,J00121:27:H3GGKBBXX:5:1203:8511:3125,J00121:27:H3GGKBBXX:5:2104:9759:10774,J00121:27:H3GGKBBXX:5:2116:12784:9227,J00121:27:H3GGKBBXX:5:2224:10551:5112,J00121:27:H3GGKBBXX:5:1115:11728:28323,J00121:27:H3GGKBBXX:5:1210:22069:34530,J00121:27:H3GGKBBXX:5:1214:26301:18511,J00121:27:H3GGKBBXX:5:2201:29183:8523,J00121:27:H3GGKBBXX:5:1126:13027:24700,J00121:27:H3GGKBBXX:5:1127:12418:40948,J00121:27:H3GGKBBXX:5:2222:13281:34143,J00121:27:H3GGKBBXX:5:2224:16985:16295,J00121:27:H3GGKBBXX:5:2104:27082:46029,J00121:27:H3GGKBBXX:5:1208:27245:8752,J00121:27:H3GGKBBXX:5:1208:18010:23593,J00121:27:H3GGKBBXX:5:2228:30969:21360,J00121:27:H3GGKBBXX:5:2102:25286:44957,J00121:27:H3GGKBBXX:5:1228:28909:36499,J00121:27:H3GGKBBXX:5:2213:26281:41018,J00121:27:H3GGKBBXX:5:2220:29528:34547,J00121:27:H3GGKBBXX:5:1107:9354:43234,J00121:27:H3GGKBBXX:5:2118:15290:45889,J00121:27:H3GGKBBXX:5:2228:12936:14801,J00121:27:H3GGKBBXX:5:2208:19624:17139,J00121:27:H3GGKBBXX:5:2120:11586:6765,J00121:27:H3GGKBBXX:5:1109:18436:25105,J00121:27:H3GGKBBXX:5:1201:8349:23452,J00121:27:H3GGKBBXX:5:1205:6167:34969;sequence=TATAGTCACAATAACTTATTTGAACTC;start=95285;subtype=IES;support_ref=0;support_variant=47;type=IES;
scaffold51_37_with_IES	MILORD	internal_eliminated_sequence	96746	96877	.	.	.	ID=MILORD.37.96746.96877;Name=MILORD.37.96746.96877;bounded_by_ta=TRUE;common_boundary=RIGHT;end=96877;ies_id=IESPGM.PTET51.1.37.95504;ies_left_dist=2;ies_min_dist=0;ies_right_dist=0;junction_seq=aaacataggagcaatTAtttgtaagaaatctg;read_names=J00121:27:H3GGKBBXX:5:2204:2037:15680,J00121:27:H3GGKBBXX:5:1125:17594:29237,J00121:27:H3GGKBBXX:5:1103:16660:40455;sequence=TATACAGTGATTTTAACTCATATTATAAATTTTTAAAGAATAAAAAAAATTTGATAAAATTAAAATATAAAAGTTATAACTTGTATATTATAAGGATTAATTAAAATAGTAAAAAAACAGTTTTAAATGCTA;start=96746;subtype=PARTIAL_EXTERNAL;support_ref=66;support_variant=3;type=ALTERNATIVE;
scaffold51_37_with_IES	MILORD	internal_eliminated_sequence	96748	96875	.	.	.	ID=MILORD.37.96748.96875;Name=MILORD.37.96748.96875;bounded_by_ta=TRUE;common_boundary=LEFT;end=96875;ies_id=IESPGM.PTET51.1.37.95504;ies_left_dist=0;ies_min_dist=0;ies_right_dist=2;junction_seq=acataggagcaattaTAtatttgtaagaaatc;read_names=J00121:27:H3GGKBBXX:5:1221:10632:14361,J00121:27:H3GGKBBXX:5:1128:6451:42108;sequence=TACAGTGATTTTAACTCATATTATAAATTTTTAAAGAATAAAAAAAATTTGATAAAATTAAAATATAAAAGTTATAACTTGTATATTATAAGGATTAATTAAAATAGTAAAAAAACAGTTTTAAATGC;start=96748;subtype=PARTIAL_INTERNAL;support_ref=56;support_variant=2;type=ALTERNATIVE;
scaffold51_37_with_IES	MILORD	internal_eliminated_sequence	96748	96877	.	.	.	ID=MILORD.37.96748.96877;Name=MILORD.37.96748.96877;bounded_by_ta=TRUE;common_boundary=Both;end=96877;ies_id=IESPGM.PTET51.1.37.95504;ies_left_dist=0;ies_min_dist=0;ies_right_dist=0;junction_seq=acataggagcaattaTAtttgtaagaaatctg;read_names=J00121:27:H3GGKBBXX:5:2124:21115:16981,J00121:27:H3GGKBBXX:5:2124:12063:4321,J00121:27:H3GGKBBXX:5:2103:22455:32173,J00121:27:H3GGKBBXX:5:2105:29437:12445,J00121:27:H3GGKBBXX:5:2101:29224:12708,J00121:27:H3GGKBBXX:5:1206:12499:19707,J00121:27:H3GGKBBXX:5:1202:25347:31171,J00121:27:H3GGKBBXX:5:1116:5020:15926,J00121:27:H3GGKBBXX:5:2125:21308:35075,J00121:27:H3GGKBBXX:5:1218:29498:40227,J00121:27:H3GGKBBXX:5:2205:29173:34741,J00121:27:H3GGKBBXX:5:1202:4432:7345,J00121:27:H3GGKBBXX:5:1125:24079:48878,J00121:27:H3GGKBBXX:5:2108:2128:4198,J00121:27:H3GGKBBXX:5:2209:22282:33070,J00121:27:H3GGKBBXX:5:1112:26839:38363,J00121:27:H3GGKBBXX:5:1206:24008:16647,J00121:27:H3GGKBBXX:5:2118:30979:37519,J00121:27:H3GGKBBXX:5:2112:9881:39541,J00121:27:H3GGKBBXX:5:1214:13829:11319,J00121:27:H3GGKBBXX:5:1209:17411:16964,J00121:27:H3GGKBBXX:5:1214:20344:18810,J00121:27:H3GGKBBXX:5:2211:6106:28534,J00121:27:H3GGKBBXX:5:1225:21978:45238,J00121:27:H3GGKBBXX:5:1128:25763:39277,J00121:27:H3GGKBBXX:5:1210:18578:8893,J00121:27:H3GGKBBXX:5:1228:29954:47665,J00121:27:H3GGKBBXX:5:1228:15463:11899,J00121:27:H3GGKBBXX:5:2223:25723:27953,J00121:27:H3GGKBBXX:5:1209:1905:4057,J00121:27:H3GGKBBXX:5:1205:23246:39734,J00121:27:H3GGKBBXX:5:1105:13890:10475,J00121:27:H3GGKBBXX:5:2218:7121:41088,J00121:27:H3GGKBBXX:5:2104:18852:17948,J00121:27:H3GGKBBXX:5:2202:8532:22819,J00121:27:H3GGKBBXX:5:1117:22232:23382,J00121:27:H3GGKBBXX:5:1219:12073:47594,J00121:27:H3GGKBBXX:5:2103:17371:45906,J00121:27:H3GGKBBXX:5:1222:15077:30538,J00121:27:H3GGKBBXX:5:2219:23013:14713,J00121:27:H3GGKBBXX:5:2118:5426:36745,J00121:27:H3GGKBBXX:5:2128:15483:48544,J00121:27:H3GGKBBXX:5:1127:19827:23716,J00121:27:H3GGKBBXX:5:2104:8643:41616,J00121:27:H3GGKBBXX:5:1202:8704:2650,J00121:27:H3GGKBBXX:5:2202:24231:48720,J00121:27:H3GGKBBXX:5:2119:3194:8224,J00121:27:H3GGKBBXX:5:2214:24769:17790,J00121:27:H3GGKBBXX:5:2207:9902:2193,J00121:27:H3GGKBBXX:5:2221:2209:34829;sequence=TACAGTGATTTTAACTCATATTATAAATTTTTAAAGAATAAAAAAAATTTGATAAAATTAAAATATAAAAGTTATAACTTGTATATTATAAGGATTAATTAAAATAGTAAAAAAACAGTTTTAAATGCTA;start=96748;subtype=IES;support_ref=56;support_variant=50;type=IES;
scaffold51_37_with_IES	MILORD	internal_eliminated_sequence	103803	103832	.	.	.	ID=MILORD.37.103803.103832;Name=MILORD.37.103803.103832;bounded_by_ta=TRUE;common_boundary=None;end=103832;ies_id=IESPGM.PTET51.1.37.107162;ies_left_dist=4733;ies_min_dist=4733;ies_right_dist=4789;junction_seq=aaatacaaatcgcatTAtttaatattttcata;read_names=J00121:27:H3GGKBBXX:5:2225:19654:10581,J00121:27:H3GGKBBXX:5:1114:9039:15258,J00121:27:H3GGKBBXX:5:2227:27214:18722,J00121:27:H3GGKBBXX:5:1108:18152:7275,J00121:27:H3GGKBBXX:5:1106:12165:12445;sequence=TATATTCTAGATATTGTAAATATAATTAGA;start=103803;subtype=MAC;support_ref=330;support_variant=5;type=CRYPTIC;
scaffold51_37_with_IES	MILORD	internal_eliminated_sequence	103805	103832	.	.	.	ID=MILORD.37.103805.103832;Name=MILORD.37.103805.103832;bounded_by_ta=TRUE;common_boundary=None;end=103832;ies_id=IESPGM.PTET51.1.37.107162;ies_left_dist=4731;ies_min_dist=4731;ies_right_dist=4789;junction_seq=atacaaatcgcattaTAtttaatattttcata;read_names=J00121:27:H3GGKBBXX:5:2102:27762:5886,J00121:27:H3GGKBBXX:5:1104:2158:12585,J00121:27:H3GGKBBXX:5:1222:10348:33316,J00121:27:H3GGKBBXX:5:2123:23987:33141,J00121:27:H3GGKBBXX:5:1210:27671:43919,J00121:27:H3GGKBBXX:5:2211:26504:7293,J00121:27:H3GGKBBXX:5:1218:19015:8066,J00121:27:H3GGKBBXX:5:2221:24099:24120;sequence=TATTCTAGATATTGTAAATATAATTAGA;start=103805;subtype=MAC;support_ref=333;support_variant=8;type=CRYPTIC;
scaffold51_37_with_IES	MILORD	internal_eliminated_sequence	108536	108621	.	.	.	ID=MILORD.37.108536.108621;Name=MILORD.37.108536.108621;bounded_by_ta=TRUE;common_boundary=Both;end=108621;ies_id=IESPGM.PTET51.1.37.107162;ies_left_dist=0;ies_min_dist=0;ies_right_dist=0;junction_seq=gttctatttgcatgaTAtataatatgaataac;read_names=J00121:27:H3GGKBBXX:5:2113:28919:31945,J00121:27:H3GGKBBXX:5:1118:18994:40420,J00121:27:H3GGKBBXX:5:1224:6238:37800,J00121:27:H3GGKBBXX:5:1210:28402:13289,J00121:27:H3GGKBBXX:5:1119:9770:24401,J00121:27:H3GGKBBXX:5:1223:3488:34512,J00121:27:H3GGKBBXX:5:2211:6492:16295,J00121:27:H3GGKBBXX:5:2221:11637:6325,J00121:27:H3GGKBBXX:5:1119:9871:42794,J00121:27:H3GGKBBXX:5:2210:10561:48210,J00121:27:H3GGKBBXX:5:1217:20973:38222,J00121:27:H3GGKBBXX:5:1116:11343:47208,J00121:27:H3GGKBBXX:5:2207:29802:21201,J00121:27:H3GGKBBXX:5:2109:7496:28094,J00121:27:H3GGKBBXX:5:1104:26890:14713,J00121:27:H3GGKBBXX:5:1210:5274:13799,J00121:27:H3GGKBBXX:5:1112:29102:24947,J00121:27:H3GGKBBXX:5:1208:29274:45854,J00121:27:H3GGKBBXX:5:1105:23815:15715,J00121:27:H3GGKBBXX:5:1111:28361:17333,J00121:27:H3GGKBBXX:5:1122:18639:38222,J00121:27:H3GGKBBXX:5:2227:29660:28868,J00121:27:H3GGKBBXX:5:2227:32086:31101,J00121:27:H3GGKBBXX:5:1215:22506:5956,J00121:27:H3GGKBBXX:5:1112:8897:23030,J00121:27:H3GGKBBXX:5:2118:18406:21078,J00121:27:H3GGKBBXX:5:1221:28290:39154,J00121:27:H3GGKBBXX:5:2227:29711:29167,J00121:27:H3GGKBBXX:5:1213:27255:38732,J00121:27:H3GGKBBXX:5:2125:26748:47770,J00121:27:H3GGKBBXX:5:2122:28858:3143,J00121:27:H3GGKBBXX:5:2205:8826:14607,J00121:27:H3GGKBBXX:5:1121:4493:17474,J00121:27:H3GGKBBXX:5:2117:18010:16032,J00121:27:H3GGKBBXX:5:2107:4158:25228,J00121:27:H3GGKBBXX:5:2112:30685:10071,J00121:27:H3GGKBBXX:5:1213:14123:3002,J00121:27:H3GGKBBXX:5:1205:18254:33651,J00121:27:H3GGKBBXX:5:2211:14864:30380,J00121:27:H3GGKBBXX:5:2123:28635:44851,J00121:27:H3GGKBBXX:5:2120:21440:13464,J00121:27:H3GGKBBXX:5:2114:20892:12163,J00121:27:H3GGKBBXX:5:1121:28838:5569,J00121:27:H3GGKBBXX:5:2203:16295:4444,J00121:27:H3GGKBBXX:5:1205:4949:38556,J00121:27:H3GGKBBXX:5:2110:31111:13552,J00121:27:H3GGKBBXX:5:1104:29985:28516,J00121:27:H3GGKBBXX:5:1222:21917:21008,J00121:27:H3GGKBBXX:5:2206:5731:41915,J00121:27:H3GGKBBXX:5:1107:25814:46258,J00121:27:H3GGKBBXX:5:2204:5994:17579,J00121:27:H3GGKBBXX:5:1206:27986:42882,J00121:27:H3GGKBBXX:5:1201:2747:40754,J00121:27:H3GGKBBXX:5:2212:13849:44939,J00121:27:H3GGKBBXX:5:2228:31578:17878,J00121:27:H3GGKBBXX:5:2119:30421:30714;sequence=TATAGTGGTTTCACTTTTATTTTATAAATATTTTAAATTAATTAAAAATTAAGATATTTAGATTTTATGCCAATTAATTTGAAGTA;start=108536;subtype=IES;support_ref=4;support_variant=56;type=IES;
scaffold51_37_with_IES	MILORD	internal_eliminated_sequence	110041	110155	.	.	.	ID=MILORD.37.110041.110155;Name=MILORD.37.110041.110155;bounded_by_ta=TRUE;common_boundary=Both;end=110155;ies_id=IESPGM.PTET51.1.37.108581;ies_left_dist=0;ies_min_dist=0;ies_right_dist=0;junction_seq=gattattgattaaagTAaagccaaatctagac;read_names=J00121:27:H3GGKBBXX:5:1220:7527:28709,J00121:27:H3GGKBBXX:5:2219:26920:22327,J00121:27:H3GGKBBXX:5:1201:25469:36095,J00121:27:H3GGKBBXX:5:2116:27864:10950,J00121:27:H3GGKBBXX:5:2228:20111:15346,J00121:27:H3GGKBBXX:5:2102:7151:4215,J00121:27:H3GGKBBXX:5:1111:18497:21412,J00121:27:H3GGKBBXX:5:1221:28970:4110,J00121:27:H3GGKBBXX:5:2112:10531:35391,J00121:27:H3GGKBBXX:5:1128:23967:34864,J00121:27:H3GGKBBXX:5:1219:24150:22415,J00121:27:H3GGKBBXX:5:1109:21024:18054,J00121:27:H3GGKBBXX:5:2108:27255:20832,J00121:27:H3GGKBBXX:5:1209:12459:39189,J00121:27:H3GGKBBXX:5:2221:25834:5886,J00121:27:H3GGKBBXX:5:1207:21826:7521,J00121:27:H3GGKBBXX:5:2228:19766:14924,J00121:27:H3GGKBBXX:5:2215:23317:10000,J00121:27:H3GGKBBXX:5:1208:13190:38451,J00121:27:H3GGKBBXX:5:1123:10297:45783,J00121:27:H3GGKBBXX:5:2118:24200:40895,J00121:27:H3GGKBBXX:5:1122:16965:36376,J00121:27:H3GGKBBXX:5:1225:5558:39647;sequence=TATAATTAATTAACAATGATTATTGATGAATATAATTAATAATATTATTTTAGTTATGAATAATAGAAACTCAAAGTAATATGTAAAATGATTTTGTATTGATAGTATTGAACTA;start=110041;subtype=IES;support_ref=56;support_variant=23;type=IES;
scaffold51_37_with_IES	MILORD	internal_eliminated_sequence	111048	111185	.	.	.	ID=MILORD.37.111048.111185;Name=MILORD.37.111048.111185;bounded_by_ta=TRUE;common_boundary=Both;end=111185;ies_id=IESPGM.PTET51.1.37.109473;ies_left_dist=0;ies_min_dist=0;ies_right_dist=0;junction_seq=tatttactgtataatTAgcatttccaatctat;read_names=J00121:27:H3GGKBBXX:5:2102:20425:23979,J00121:27:H3GGKBBXX:5:1108:12175:10247,J00121:27:H3GGKBBXX:5:1108:22455:26969,J00121:27:H3GGKBBXX:5:1210:8866:32121,J00121:27:H3GGKBBXX:5:1117:14641:11284,J00121:27:H3GGKBBXX:5:1206:6705:9913,J00121:27:H3GGKBBXX:5:1103:24048:2721,J00121:27:H3GGKBBXX:5:1213:15656:8717,J00121:27:H3GGKBBXX:5:2213:26880:45607,J00121:27:H3GGKBBXX:5:2216:25560:9244,J00121:27:H3GGKBBXX:5:2224:29092:9104,J00121:27:H3GGKBBXX:5:2214:20486:17685,J00121:27:H3GGKBBXX:5:1225:14742:13781,J00121:27:H3GGKBBXX:5:1127:2970:30732,J00121:27:H3GGKBBXX:5:2210:21268:12497,J00121:27:H3GGKBBXX:5:2225:28331:37501,J00121:27:H3GGKBBXX:5:1219:3011:39137,J00121:27:H3GGKBBXX:5:1110:20070:24278,J00121:27:H3GGKBBXX:5:1101:25124:35180,J00121:27:H3GGKBBXX:5:2116:28250:8418,J00121:27:H3GGKBBXX:5:2226:25976:21993,J00121:27:H3GGKBBXX:5:1111:22648:6835,J00121:27:H3GGKBBXX:5:1209:11180:17808,J00121:27:H3GGKBBXX:5:1216:23206:39699,J00121:27:H3GGKBBXX:5:1211:3285:20867,J00121:27:H3GGKBBXX:5:2210:11170:30450,J00121:27:H3GGKBBXX:5:1120:26129:47471,J00121:27:H3GGKBBXX:5:2117:31609:16172,J00121:27:H3GGKBBXX:5:2124:19532:1472,J00121:27:H3GGKBBXX:5:2224:25418:28516,J00121:27:H3GGKBBXX:5:2116:28209:8594,J00121:27:H3GGKBBXX:5:2210:23287:16840,J00121:27:H3GGKBBXX:5:1120:23541:17597,J00121:27:H3GGKBBXX:5:2212:25124:28498,J00121:27:H3GGKBBXX:5:2113:25073:5692,J00121:27:H3GGKBBXX:5:1209:11190:17825;sequence=TACAGTGTAGTTCTATATTATTTTCTGATAGAATTCAAACATCTCATAAACTTTCAAAAATTCTATATATATCTAATTAAACAATTTAGAATAAGTTGATAATTTAATAAAAAGTGAAATCTATTTGTTTCTGAGGTG;start=111048;subtype=IES;support_ref=106;support_variant=36;type=IES;
scaffold51_37_with_IES	MILORD	internal_eliminated_sequence	112390	112437	.	.	.	ID=MILORD.37.112390.112437;Name=MILORD.37.112390.112437;bounded_by_ta=TRUE;common_boundary=Both;end=112437;ies_id=IESPGM.PTET51.1.37.110677;ies_left_dist=0;ies_min_dist=0;ies_right_dist=0;junction_seq=agacaggattcattgTAtttgattttattagt;read_names=J00121:27:H3GGKBBXX:5:1115:6776:40315,J00121:27:H3GGKBBXX:5:1227:10987:29571,J00121:27:H3GGKBBXX:5:2213:25844:43744,J00121:27:H3GGKBBXX:5:2113:9648:7802,J00121:27:H3GGKBBXX:5:1106:27072:25580,J00121:27:H3GGKBBXX:5:2108:20151:34160,J00121:27:H3GGKBBXX:5:2202:16549:31013,J00121:27:H3GGKBBXX:5:1119:17208:5640,J00121:27:H3GGKBBXX:5:2213:29011:35901,J00121:27:H3GGKBBXX:5:2213:26717:6501,J00121:27:H3GGKBBXX:5:2201:7557:30063,J00121:27:H3GGKBBXX:5:1202:22739:2492,J00121:27:H3GGKBBXX:5:2202:15057:35004,J00121:27:H3GGKBBXX:5:1223:24819:42987,J00121:27:H3GGKBBXX:5:2211:13119:27602,J00121:27:H3GGKBBXX:5:2202:18842:42759,J00121:27:H3GGKBBXX:5:2212:10734:40666,J00121:27:H3GGKBBXX:5:1213:12327:2105,J00121:27:H3GGKBBXX:5:2205:23480:48403,J00121:27:H3GGKBBXX:5:2107:31324:29360,J00121:27:H3GGKBBXX:5:2216:29447:19320,J00121:27:H3GGKBBXX:5:2223:15859:33721,J00121:27:H3GGKBBXX:5:1216:12875:19267,J00121:27:H3GGKBBXX:5:1128:29751:23716,J00121:27:H3GGKBBXX:5:1125:8603:21289,J00121:27:H3GGKBBXX:5:2124:16884:2580,J00121:27:H3GGKBBXX:5:1214:9962:32086,J00121:27:H3GGKBBXX:5:1218:19370:25773,J00121:27:H3GGKBBXX:5:1120:28737:20762,J00121:27:H3GGKBBXX:5:2105:24028:11091,J00121:27:H3GGKBBXX:5:1101:26606:19074,J00121:27:H3GGKBBXX:5:1101:9232:2334,J00121:27:H3GGKBBXX:5:2216:25915:23962,J00121:27:H3GGKBBXX:5:1102:10044:21746,J00121:27:H3GGKBBXX:5:2207:17888:42689,J00121:27:H3GGKBBXX:5:1220:30036:9016,J00121:27:H3GGKBBXX:5:1207:16193:31910,J00121:27:H3GGKBBXX:5:1208:5142:48350,J00121:27:H3GGKBBXX:5:2218:28077:34037,J00121:27:H3GGKBBXX:5:1218:7618:5657,J00121:27:H3GGKBBXX:5:2209:23571:46944,J00121:27:H3GGKBBXX:5:2214:12297:46997,J00121:27:H3GGKBBXX:5:1220:12286:30943,J00121:27:H3GGKBBXX:5:2221:21795:44253,J00121:27:H3GGKBBXX:5:1218:28869:36112,J00121:27:H3GGKBBXX:5:1221:18355:28938,J00121:27:H3GGKBBXX:5:1204:24535:19531,J00121:27:H3GGKBBXX:5:2119:15483:8031,J00121:27:H3GGKBBXX:5:2113:20496:1455,J00121:27:H3GGKBBXX:5:2128:7293:39242,J00121:27:H3GGKBBXX:5:2201:14986:32244;sequence=TACAGTGTATTGAATCTTTATATTTAATTTAATTCTAGGAATCAACTC;start=112390;subtype=IES;support_ref=2;support_variant=51;type=IES;
scaffold51_37_with_IES	MILORD	internal_eliminated_sequence	114158	114292	.	.	.	ID=MILORD.37.114158.114292;Name=MILORD.37.114158.114292;bounded_by_ta=TRUE;common_boundary=Both;end=114292;ies_id=IESPGM.PTET51.1.37.112397;ies_left_dist=0;ies_min_dist=0;ies_right_dist=0;junction_seq=ttattttatttaaggTAtgtagaagttcttaa;read_names=J00121:27:H3GGKBBXX:5:1126:12104:43075,J00121:27:H3GGKBBXX:5:1228:30563:44464,J00121:27:H3GGKBBXX:5:1206:2950:45115;sequence=TATTGTTTCTTTATTTTAATTTTTAGTTTTTTATATTCAATTTATATGAAAAATCATAACATTATATAATATTTCAAAGCAATTAATTAAAAAATGTATAAATATTTAAAAATATATTATTATTTGAGATTACAA;start=114158;subtype=IES;support_ref=0;support_variant=3;type=IES;
scaffold51_37_with_IES	MILORD	internal_eliminated_sequence	114336	114392	.	.	.	ID=MILORD.37.114336.114392;Name=MILORD.37.114336.114392;bounded_by_ta=TRUE;common_boundary=Both;end=114392;ies_id=IESPGM.PTET51.1.37.112440;ies_left_dist=0;ies_min_dist=0;ies_right_dist=0;junction_seq=aatttaataaatcatTAccacactaattaata;read_names=J00121:27:H3GGKBBXX:5:2228:8491:6185,J00121:27:H3GGKBBXX:5:2111:23206:24261,J00121:27:H3GGKBBXX:5:1120:24505:5165,J00121:27:H3GGKBBXX:5:2214:3112:6501,J00121:27:H3GGKBBXX:5:2222:30949:21535,J00121:27:H3GGKBBXX:5:2218:30563:9965,J00121:27:H3GGKBBXX:5:1223:19370:25070,J00121:27:H3GGKBBXX:5:1105:27113:44007,J00121:27:H3GGKBBXX:5:1124:22780:47506,J00121:27:H3GGKBBXX:5:2205:7202:9086,J00121:27:H3GGKBBXX:5:1224:25885:9666,J00121:27:H3GGKBBXX:5:2219:18294:26547;sequence=TATTGTTGATAACAGTATTACTGTATTTAAAAAGTATAAAAATATTAATAATAACAA;start=114336;subtype=IES;support_ref=6;support_variant=12;type=IES;
scaffold51_37_with_IES	MILORD	internal_eliminated_sequence	114987	115060	.	.	.	ID=MILORD.37.114987.115060;Name=MILORD.37.114987.115060;bounded_by_ta=TRUE;common_boundary=Both;end=115060;ies_id=IESPGM.PTET51.1.37.113034;ies_left_dist=0;ies_min_dist=0;ies_right_dist=0;junction_seq=cttcaattcaaatgcTAtcatatcatctggaa;read_names=J00121:27:H3GGKBBXX:5:2207:30797:6255,J00121:27:H3GGKBBXX:5:2214:3112:4848,J00121:27:H3GGKBBXX:5:2203:11261:43163,J00121:27:H3GGKBBXX:5:2222:16021:6642,J00121:27:H3GGKBBXX:5:2209:11840:8752,J00121:27:H3GGKBBXX:5:1116:20517:37607,J00121:27:H3GGKBBXX:5:1115:13677:35145,J00121:27:H3GGKBBXX:5:2121:11495:46944,J00121:27:H3GGKBBXX:5:2119:9952:20146,J00121:27:H3GGKBBXX:5:1225:27519:30679,J00121:27:H3GGKBBXX:5:1109:30716:15117,J00121:27:H3GGKBBXX:5:1112:31649:43075,J00121:27:H3GGKBBXX:5:1107:19847:4479,J00121:27:H3GGKBBXX:5:1105:3630:44324,J00121:27:H3GGKBBXX:5:2102:31020:11776,J00121:27:H3GGKBBXX:5:1203:1560:46258,J00121:27:H3GGKBBXX:5:1204:12276:23927,J00121:27:H3GGKBBXX:5:1109:31081:14203,J00121:27:H3GGKBBXX:5:2225:25195:15258,J00121:27:H3GGKBBXX:5:2224:6999:43585,J00121:27:H3GGKBBXX:5:2120:14245:28463,J00121:27:H3GGKBBXX:5:2218:27164:32560,J00121:27:H3GGKBBXX:5:1101:10196:8365,J00121:27:H3GGKBBXX:5:1109:30452:28305;sequence=TACAGTTTAAGTGTAATTATTATTATTATTATAGAATTTATTAAATAAATATATAACAATTTAACATTCTATTG;start=114987;subtype=IES;support_ref=70;support_variant=24;type=IES;
scaffold51_37_with_IES	MILORD	internal_eliminated_sequence	115644	115723	.	.	.	ID=MILORD.37.115644.115723;Name=MILORD.37.115644.115723;bounded_by_ta=TRUE;common_boundary=Both;end=115723;ies_id=IESPGM.PTET51.1.37.113617;ies_left_dist=0;ies_min_dist=0;ies_right_dist=0;junction_seq=tttaattttggatagTAcatttgaaggatttc;read_names=J00121:27:H3GGKBBXX:5:2108:28534:3600,J00121:27:H3GGKBBXX:5:1219:21065:22520,J00121:27:H3GGKBBXX:5:1116:23876:11882,J00121:27:H3GGKBBXX:5:1101:4594:13113,J00121:27:H3GGKBBXX:5:2119:19421:29307,J00121:27:H3GGKBBXX:5:1118:26737:26687,J00121:27:H3GGKBBXX:5:2118:17411:42636,J00121:27:H3GGKBBXX:5:2226:20720:48298,J00121:27:H3GGKBBXX:5:2119:3833:11372,J00121:27:H3GGKBBXX:5:1117:21795:21008,J00121:27:H3GGKBBXX:5:1213:16417:23470,J00121:27:H3GGKBBXX:5:2113:14874:13236,J00121:27:H3GGKBBXX:5:1228:24403:26934,J00121:27:H3GGKBBXX:5:1227:13393:21043,J00121:27:H3GGKBBXX:5:1114:25733:27619,J00121:27:H3GGKBBXX:5:2108:13271:25052,J00121:27:H3GGKBBXX:5:2218:5842:15768,J00121:27:H3GGKBBXX:5:1128:10916:29800,J00121:27:H3GGKBBXX:5:2108:5680:31101,J00121:27:H3GGKBBXX:5:2101:13261:43357,J00121:27:H3GGKBBXX:5:1216:20527:10475,J00121:27:H3GGKBBXX:5:1118:12317:15346,J00121:27:H3GGKBBXX:5:2227:29599:10827,J00121:27:H3GGKBBXX:5:2228:16965:47348,J00121:27:H3GGKBBXX:5:1209:9272:34829,J00121:27:H3GGKBBXX:5:1213:5893:12445,J00121:27:H3GGKBBXX:5:2227:6827:40543,J00121:27:H3GGKBBXX:5:1104:26078:2510,J00121:27:H3GGKBBXX:5:2226:12357:2193,J00121:27:H3GGKBBXX:5:1112:15696:3547,J00121:27:H3GGKBBXX:5:2207:20730:42970,J00121:27:H3GGKBBXX:5:2220:11951:34723,J00121:27:H3GGKBBXX:5:1208:12936:40754,J00121:27:H3GGKBBXX:5:1223:26068:33615,J00121:27:H3GGKBBXX:5:2223:28351:3987,J00121:27:H3GGKBBXX:5:1125:19583:7082,J00121:27:H3GGKBBXX:5:1211:30299:15592,J00121:27:H3GGKBBXX:5:1107:30371:42548,J00121:27:H3GGKBBXX:5:1225:20496:6765,J00121:27:H3GGKBBXX:5:1202:23713:27496,J00121:27:H3GGKBBXX:5:1204:15240:24911,J00121:27:H3GGKBBXX:5:1109:18852:21078,J00121:27:H3GGKBBXX:5:2210:9100:47331,J00121:27:H3GGKBBXX:5:2213:6715:5323,J00121:27:H3GGKBBXX:5:1125:19684:7257,J00121:27:H3GGKBBXX:5:2226:23074:48685,J00121:27:H3GGKBBXX:5:2115:22049:23346,J00121:27:H3GGKBBXX:5:2227:7192:34917,J00121:27:H3GGKBBXX:5:2222:8115:17526,J00121:27:H3GGKBBXX:5:1111:14823:19197,J00121:27:H3GGKBBXX:5:1206:23652:32279,J00121:27:H3GGKBBXX:5:1112:23054:31593,J00121:27:H3GGKBBXX:5:2110:17310:9051,J00121:27:H3GGKBBXX:5:2221:8775:31259,J00121:27:H3GGKBBXX:5:2224:6827:10440,J00121:27:H3GGKBBXX:5:2205:18812:20621,J00121:27:H3GGKBBXX:5:1207:3437:36710,J00121:27:H3GGKBBXX:5:1213:16599:5534,J00121:27:H3GGKBBXX:5:2124:17168:44113,J00121:27:H3GGKBBXX:5:2202:8004:23768,J00121:27:H3GGKBBXX:5:1224:16295:43374,J00121:27:H3GGKBBXX:5:1120:27762:7750,J00121:27:H3GGKBBXX:5:1116:13961:41018,J00121:27:H3GGKBBXX:5:1116:27661:21887,J00121:27:H3GGKBBXX:5:2205:31365:18212,J00121:27:H3GGKBBXX:5:1128:8440:33527;sequence=TATACTCCAGCCAAAAATTTTTCTTTCGGGAAATTAAAATATTTTGATTAAATTAGAAAATCTATAACCATAAATCACTA;start=115644;subtype=IES;support_ref=28;support_variant=66;type=IES;
scaffold51_37_with_IES	MILORD	internal_eliminated_sequence	117255	117282	.	.	.	ID=MILORD.37.117255.117282;Name=MILORD.37.117255.117282;bounded_by_ta=TRUE;common_boundary=Both;end=117282;ies_id=IESPGM.PTET51.1.37.115148;ies_left_dist=0;ies_min_dist=0;ies_right_dist=0;junction_seq=atctaacttacaaagTAccataaaattagcaa;read_names=J00121:27:H3GGKBBXX:5:2216:23734:11354,J00121:27:H3GGKBBXX:5:1119:21856:18898,J00121:27:H3GGKBBXX:5:2114:5802:35286,J00121:27:H3GGKBBXX:5:2102:16579:40280,J00121:27:H3GGKBBXX:5:2222:4746:48966,J00121:27:H3GGKBBXX:5:2103:30269:26547,J00121:27:H3GGKBBXX:5:2122:4584:18370,J00121:27:H3GGKBBXX:5:2207:27722:41968,J00121:27:H3GGKBBXX:5:1202:21927:15258,J00121:27:H3GGKBBXX:5:2213:10693:25228,J00121:27:H3GGKBBXX:5:1115:8582:2404,J00121:27:H3GGKBBXX:5:1211:21511:15346,J00121:27:H3GGKBBXX:5:2225:13169:19214,J00121:27:H3GGKBBXX:5:2109:12499:19988,J00121:27:H3GGKBBXX:5:1218:24931:14097,J00121:27:H3GGKBBXX:5:1223:12540:21746,J00121:27:H3GGKBBXX:5:2211:27539:36692,J00121:27:H3GGKBBXX:5:2225:13007:41124,J00121:27:H3GGKBBXX:5:2225:17472:10000,J00121:27:H3GGKBBXX:5:1128:28250:30925;sequence=TATAGAATCATATGCAAGTATTCGATGA;start=117255;subtype=IES;support_ref=0;support_variant=20;type=IES;
scaffold51_37_with_IES	MILORD	internal_eliminated_sequence	117318	117346	.	.	.	ID=MILORD.37.117318.117346;Name=MILORD.37.117318.117346;bounded_by_ta=TRUE;common_boundary=Both;end=117346;ies_id=IESPGM.PTET51.1.37.115183;ies_left_dist=0;ies_min_dist=0;ies_right_dist=0;junction_seq=tctaaattttagaatTAtccaaaccgttcacg;read_names=J00121:27:H3GGKBBXX:5:1111:7476:10124,J00121:27:H3GGKBBXX:5:2215:8247:7380,J00121:27:H3GGKBBXX:5:1124:8004:35092,J00121:27:H3GGKBBXX:5:2123:15808:16506,J00121:27:H3GGKBBXX:5:1211:20517:20269,J00121:27:H3GGKBBXX:5:2205:12083:16207,J00121:27:H3GGKBBXX:5:1108:15453:48315,J00121:27:H3GGKBBXX:5:2212:10815:33387,J00121:27:H3GGKBBXX:5:2213:23125:23874,J00121:27:H3GGKBBXX:5:2215:8785:7539,J00121:27:H3GGKBBXX:5:2126:7162:1033,J00121:27:H3GGKBBXX:5:2212:23490:33897,J00121:27:H3GGKBBXX:5:1202:15077:43761,J00121:27:H3GGKBBXX:5:2210:28696:12779,J00121:27:H3GGKBBXX:5:2118:18436:5165;sequence=TATGGAGTAATAATAAATTGAATTAATCA;start=117318;subtype=IES;support_ref=8;support_variant=15;type=IES;
scaffold51_37_with_IES	MILORD	internal_eliminated_sequence	118453	118478	.	.	.	ID=MILORD.37.118453.118478;Name=MILORD.37.118453.118478;bounded_by_ta=TRUE;common_boundary=Both;end=118478;ies_id=IESPGM.PTET51.1.37.116289;ies_left_dist=0;ies_min_dist=0;ies_right_dist=0;junction_seq=cgtttttctatacagTAataccatttcaatta;read_names=J00121:27:H3GGKBBXX:5:2104:26017:2439,J00121:27:H3GGKBBXX:5:2103:14428:19882,J00121:27:H3GGKBBXX:5:2206:4807:9262,J00121:27:H3GGKBBXX:5:2228:21531:19109,J00121:27:H3GGKBBXX:5:2116:25763:42302,J00121:27:H3GGKBBXX:5:2206:4482:9367,J00121:27:H3GGKBBXX:5:2116:5852:36147,J00121:27:H3GGKBBXX:5:1104:19776:22854,J00121:27:H3GGKBBXX:5:2112:4178:28674,J00121:27:H3GGKBBXX:5:2206:4756:9244,J00121:27:H3GGKBBXX:5:2128:22769:36130,J00121:27:H3GGKBBXX:5:2109:16193:36095,J00121:27:H3GGKBBXX:5:1123:18568:32578,J00121:27:H3GGKBBXX:5:2119:27428:18810,J00121:27:H3GGKBBXX:5:1202:28432:18441,J00121:27:H3GGKBBXX:5:1217:25114:27707,J00121:27:H3GGKBBXX:5:2113:15727:45977,J00121:27:H3GGKBBXX:5:2110:8572:2774,J00121:27:H3GGKBBXX:5:1111:7263:29307,J00121:27:H3GGKBBXX:5:1201:31700:45520,J00121:27:H3GGKBBXX:5:1114:14326:36833,J00121:27:H3GGKBBXX:5:2222:29274:37835,J00121:27:H3GGKBBXX:5:2104:19553:28797,J00121:27:H3GGKBBXX:5:2121:27265:12656,J00121:27:H3GGKBBXX:5:1211:13342:4497,J00121:27:H3GGKBBXX:5:1114:10307:13377,J00121:27:H3GGKBBXX:5:1107:3457:8189,J00121:27:H3GGKBBXX:5:1217:27367:39172,J00121:27:H3GGKBBXX:5:1212:4432:47823,J00121:27:H3GGKBBXX:5:2116:1844:28287,J00121:27:H3GGKBBXX:5:1211:22181:5042,J00121:27:H3GGKBBXX:5:1124:5254:7750,J00121:27:H3GGKBBXX:5:2211:26666:23645,J00121:27:H3GGKBBXX:5:1118:20161:13289,J00121:27:H3GGKBBXX:5:1201:10145:24454,J00121:27:H3GGKBBXX:5:1227:5629:42196,J00121:27:H3GGKBBXX:5:2202:6147:37712,J00121:27:H3GGKBBXX:5:1128:3701:2598,J00121:27:H3GGKBBXX:5:1223:3924:3371,J00121:27:H3GGKBBXX:5:2225:22333:1402,J00121:27:H3GGKBBXX:5:1210:15960:32947,J00121:27:H3GGKBBXX:5:2221:25428:47981,J00121:27:H3GGKBBXX:5:1102:7730:8277,J00121:27:H3GGKBBXX:5:1226:5548:7591,J00121:27:H3GGKBBXX:5:2203:16985:24630,J00121:27:H3GGKBBXX:5:2222:17563:42935,J00121:27:H3GGKBBXX:5:1115:2615:36517,J00121:27:H3GGKBBXX:5:1201:8298:35215,J00121:27:H3GGKBBXX:5:1217:15168:32068,J00121:27:H3GGKBBXX:5:1117:19796:4884,J00121:27:H3GGKBBXX:5:1209:9465:40754,J00121:27:H3GGKBBXX:5:1202:23703:22274,J00121:27:H3GGKBBXX:5:1220:20851:1824,J00121:27:H3GGKBBXX:5:1105:21785:3196,J00121:27:H3GGKBBXX:5:1207:10581:2352,J00121:27:H3GGKBBXX:5:2112:26758:42900,J00121:27:H3GGKBBXX:5:1227:5497:42108,J00121:27:H3GGKBBXX:5:2121:27296:33105,J00121:27:H3GGKBBXX:5:2212:25865:23663,J00121:27:H3GGKBBXX:5:2206:21247:22555,J00121:27:H3GGKBBXX:5:1124:17766:18599,J00121:27:H3GGKBBXX:5:2223:30086:24823,J00121:27:H3GGKBBXX:5:1116:26677:34002,J00121:27:H3GGKBBXX:5:1227:22912:20691;sequence=TATTGTTTAAAAATGATATATAACTC;start=118453;subtype=IES;support_ref=21;support_variant=64;type=IES;
scaffold51_37_with_IES	MILORD	internal_eliminated_sequence	119533	119560	.	.	.	ID=MILORD.37.119533.119560;Name=MILORD.37.119533.119560;bounded_by_ta=TRUE;common_boundary=None;end=119560;ies_id=IESPGM.PTET51.1.37.118092;ies_left_dist=749;ies_min_dist=749;ies_right_dist=827;junction_seq=tttttatatgtaaatTAcaaagacaattaata;read_names=J00121:27:H3GGKBBXX:5:1221:25053:21869;sequence=TACAATTATATGATAATGCATTCCTTTA;start=119533;subtype=MAC;support_ref=94;support_variant=1;type=CRYPTIC;
scaffold51_37_with_IES	MILORD	internal_eliminated_sequence	120282	120387	.	.	.	ID=MILORD.37.120282.120387;Name=MILORD.37.120282.120387;bounded_by_ta=TRUE;common_boundary=Both;end=120387;ies_id=IESPGM.PTET51.1.37.118092;ies_left_dist=0;ies_min_dist=0;ies_right_dist=0;junction_seq=ggatggccctcaaggTActtagccaaaatata;read_names=J00121:27:H3GGKBBXX:5:1127:20192:45871,J00121:27:H3GGKBBXX:5:2228:5436:17386,J00121:27:H3GGKBBXX:5:1128:13453:18652,J00121:27:H3GGKBBXX:5:2222:24251:28745,J00121:27:H3GGKBBXX:5:2228:13068:40702,J00121:27:H3GGKBBXX:5:2206:22445:18405,J00121:27:H3GGKBBXX:5:1121:6492:29483,J00121:27:H3GGKBBXX:5:1122:21156:46065,J00121:27:H3GGKBBXX:5:1122:10835:47524,J00121:27:H3GGKBBXX:5:2227:7162:28182,J00121:27:H3GGKBBXX:5:1224:30330:47331,J00121:27:H3GGKBBXX:5:2215:5010:24349,J00121:27:H3GGKBBXX:5:2125:18132:39770,J00121:27:H3GGKBBXX:5:2216:19766:42706,J00121:27:H3GGKBBXX:5:1120:22019:11724,J00121:27:H3GGKBBXX:5:1122:7730:15170,J00121:27:H3GGKBBXX:5:2220:10429:41721,J00121:27:H3GGKBBXX:5:1128:27214:11794,J00121:27:H3GGKBBXX:5:2123:26321:42917,J00121:27:H3GGKBBXX:5:2107:3194:41458,J00121:27:H3GGKBBXX:5:1109:11769:15135,J00121:27:H3GGKBBXX:5:2221:18304:8137,J00121:27:H3GGKBBXX:5:2120:12307:25175,J00121:27:H3GGKBBXX:5:2205:5883:4901,J00121:27:H3GGKBBXX:5:2120:18588:31664,J00121:27:H3GGKBBXX:5:2116:13606:13605,J00121:27:H3GGKBBXX:5:1122:5426:23206,J00121:27:H3GGKBBXX:5:1205:11424:8981,J00121:27:H3GGKBBXX:5:1228:27762:26248,J00121:27:H3GGKBBXX:5:2201:10541:44974,J00121:27:H3GGKBBXX:5:2128:22130:17227,J00121:27:H3GGKBBXX:5:1101:28686:8400,J00121:27:H3GGKBBXX:5:2126:29244:10704,J00121:27:H3GGKBBXX:5:1110:17695:5956,J00121:27:H3GGKBBXX:5:2227:19776:10124,J00121:27:H3GGKBBXX:5:2110:29132:45607,J00121:27:H3GGKBBXX:5:1116:19908:7328,J00121:27:H3GGKBBXX:5:1103:16051:21113,J00121:27:H3GGKBBXX:5:2202:11383:26177,J00121:27:H3GGKBBXX:5:2207:14915:30784,J00121:27:H3GGKBBXX:5:1120:19989:14924,J00121:27:H3GGKBBXX:5:1112:18842:18388,J00121:27:H3GGKBBXX:5:2119:11850:33844,J00121:27:H3GGKBBXX:5:1106:27417:13447,J00121:27:H3GGKBBXX:5:1213:28838:28956,J00121:27:H3GGKBBXX:5:1221:28239:34389,J00121:27:H3GGKBBXX:5:2113:13169:41335,J00121:27:H3GGKBBXX:5:2113:8643:8594,J00121:27:H3GGKBBXX:5:1221:14732:37994;sequence=TATAGCAACTTTAACTTTGAATTTTCAATATTTAAAACAACACCGATTTCCACAGTATTTTTTAACATTAAATTTCCAAATATATCTTTTAATATTGAATATCCAA;start=120282;subtype=IES;support_ref=50;support_variant=49;type=IES;
scaffold51_37_with_IES	MILORD	internal_eliminated_sequence	122560	122638	.	.	.	ID=MILORD.37.122560.122638;Name=MILORD.37.122560.122638;bounded_by_ta=TRUE;common_boundary=LEFT;end=122638;ies_id=IESPGM.PTET51.1.37.120264;ies_left_dist=0;ies_min_dist=0;ies_right_dist=-3;junction_seq=tatcctcataccattTAggttgatattgtgtt;read_names=J00121:27:H3GGKBBXX:5:1210:30573:3547,J00121:27:H3GGKBBXX:5:1203:21298:29255;sequence=TATTGTTAGAATACAATTATTTTTATAATATGATTAAGATCTTTCGATCAAACTAAATATCAATATTACTCTTCAATAA;start=122560;subtype=PARTIAL_EXTERNAL;support_ref=46;support_variant=2;type=ALTERNATIVE;
scaffold51_37_with_IES	MILORD	internal_eliminated_sequence	122560	122635	.	.	.	ID=MILORD.37.122560.122635;Name=MILORD.37.122560.122635;bounded_by_ta=TRUE;common_boundary=Both;end=122635;ies_id=IESPGM.PTET51.1.37.120264;ies_left_dist=0;ies_min_dist=0;ies_right_dist=0;junction_seq=tatcctcataccattTAataggttgatattgt;read_names=J00121:27:H3GGKBBXX:5:1120:30137:21395,J00121:27:H3GGKBBXX:5:1222:17807:41704,J00121:27:H3GGKBBXX:5:1113:26271:10335,J00121:27:H3GGKBBXX:5:2201:9120:34881,J00121:27:H3GGKBBXX:5:1111:12520:16084,J00121:27:H3GGKBBXX:5:1109:22526:5042,J00121:27:H3GGKBBXX:5:1121:14874:9051,J00121:27:H3GGKBBXX:5:1120:8369:43216,J00121:27:H3GGKBBXX:5:1102:11322:22696,J00121:27:H3GGKBBXX:5:1222:11140:23997,J00121:27:H3GGKBBXX:5:1226:8217:1912,J00121:27:H3GGKBBXX:5:2121:25591:45414,J00121:27:H3GGKBBXX:5:2109:22171:33862,J00121:27:H3GGKBBXX:5:1227:12753:43990,J00121:27:H3GGKBBXX:5:1117:30208:26090,J00121:27:H3GGKBBXX:5:2119:6197:10124,J00121:27:H3GGKBBXX:5:2121:24708:1015,J00121:27:H3GGKBBXX:5:2216:3123:32121,J00121:27:H3GGKBBXX:5:1212:12581:32930;sequence=TATTGTTAGAATACAATTATTTTTATAATATGATTAAGATCTTTCGATCAAACTAAATATCAATATTACTCTTCAA;start=122560;subtype=IES;support_ref=92;support_variant=19;type=IES;
scaffold51_37_with_IES	MILORD	internal_eliminated_sequence	122796	122821	.	.	.	ID=MILORD.37.122796.122821;Name=MILORD.37.122796.122821;bounded_by_ta=TRUE;common_boundary=Both;end=122821;ies_id=IESPGM.PTET51.1.37.120424;ies_left_dist=0;ies_min_dist=0;ies_right_dist=0;junction_seq=aaaactctattaaaaTAttaactccttaaaaa;read_names=J00121:27:H3GGKBBXX:5:1208:29102:13763,J00121:27:H3GGKBBXX:5:1225:14803:27461,J00121:27:H3GGKBBXX:5:1227:28026:28112,J00121:27:H3GGKBBXX:5:1121:7537:16454,J00121:27:H3GGKBBXX:5:1104:24383:45537,J00121:27:H3GGKBBXX:5:1103:7537:22116,J00121:27:H3GGKBBXX:5:1110:24759:13271,J00121:27:H3GGKBBXX:5:1221:18578:19478,J00121:27:H3GGKBBXX:5:1219:28280:35022,J00121:27:H3GGKBBXX:5:2125:18406:32859,J00121:27:H3GGKBBXX:5:2111:7507:38134,J00121:27:H3GGKBBXX:5:2226:28777:18722,J00121:27:H3GGKBBXX:5:1219:20151:37185,J00121:27:H3GGKBBXX:5:2106:30979:19795,J00121:27:H3GGKBBXX:5:1225:17015:40121,J00121:27:H3GGKBBXX:5:1218:19481:37361,J00121:27:H3GGKBBXX:5:2205:2524:13078,J00121:27:H3GGKBBXX:5:2208:9496:4163,J00121:27:H3GGKBBXX:5:2107:8816:41809,J00121:27:H3GGKBBXX:5:1228:12692:13429,J00121:27:H3GGKBBXX:5:2112:24556:47102,J00121:27:H3GGKBBXX:5:2104:17350:12181,J00121:27:H3GGKBBXX:5:1225:28077:22256,J00121:27:H3GGKBBXX:5:1203:10713:11513,J00121:27:H3GGKBBXX:5:2227:23723:18124,J00121:27:H3GGKBBXX:5:1209:24312:25298,J00121:27:H3GGKBBXX:5:1225:5771:27391,J00121:27:H3GGKBBXX:5:2116:17787:24859,J00121:27:H3GGKBBXX:5:1116:21471:24314,J00121:27:H3GGKBBXX:5:1203:5051:38240,J00121:27:H3GGKBBXX:5:1109:18436:20603,J00121:27:H3GGKBBXX:5:1120:26748:16858,J00121:27:H3GGKBBXX:5:1121:13524:15188,J00121:27:H3GGKBBXX:5:1208:4888:13201,J00121:27:H3GGKBBXX:5:1222:9019:25949,J00121:27:H3GGKBBXX:5:2203:6126:48966,J00121:27:H3GGKBBXX:5:2217:25570:46012,J00121:27:H3GGKBBXX:5:1224:20557:7820,J00121:27:H3GGKBBXX:5:2214:9445:41950,J00121:27:H3GGKBBXX:5:1109:4310:25281,J00121:27:H3GGKBBXX:5:2207:11261:9051,J00121:27:H3GGKBBXX:5:2102:4523:6871,J00121:27:H3GGKBBXX:5:1106:26666:40842,J00121:27:H3GGKBBXX:5:1223:10247:35321,J00121:27:H3GGKBBXX:5:2213:6380:2070,J00121:27:H3GGKBBXX:5:1223:28331:46117,J00121:27:H3GGKBBXX:5:1116:18172:14625,J00121:27:H3GGKBBXX:5:1211:9739:41897;sequence=TATGGTGAAGTCCCTCAGAATTCCTA;start=122796;subtype=IES;support_ref=48;support_variant=48;type=IES;
scaffold51_37_with_IES	MILORD	internal_eliminated_sequence	123512	123591	.	.	.	ID=MILORD.37.123512.123591;Name=MILORD.37.123512.123591;bounded_by_ta=TRUE;common_boundary=Both;end=123591;ies_id=IESPGM.PTET51.1.37.121114;ies_left_dist=0;ies_min_dist=0;ies_right_dist=0;junction_seq=aattgacaaatcattTActagcttcaattaaa;read_names=J00121:27:H3GGKBBXX:5:2113:14600:25210,J00121:27:H3GGKBBXX:5:2215:5477:31699,J00121:27:H3GGKBBXX:5:2215:25875:26107,J00121:27:H3GGKBBXX:5:1202:11779:33088,J00121:27:H3GGKBBXX:5:1227:20446:15574,J00121:27:H3GGKBBXX:5:2126:6705:15469,J00121:27:H3GGKBBXX:5:2228:15300:21957,J00121:27:H3GGKBBXX:5:1116:13829:13570,J00121:27:H3GGKBBXX:5:1221:25895:47594,J00121:27:H3GGKBBXX:5:2218:17513:40069,J00121:27:H3GGKBBXX:5:2207:8471:1754,J00121:27:H3GGKBBXX:5:2109:25418:35936,J00121:27:H3GGKBBXX:5:1228:30665:30820,J00121:27:H3GGKBBXX:5:2115:10561:43146,J00121:27:H3GGKBBXX:5:1102:23663:16295,J00121:27:H3GGKBBXX:5:2228:16427:9455,J00121:27:H3GGKBBXX:5:1222:21785:2422,J00121:27:H3GGKBBXX:5:1124:25824:25492,J00121:27:H3GGKBBXX:5:2116:18487:26424,J00121:27:H3GGKBBXX:5:2222:1671:31892,J00121:27:H3GGKBBXX:5:2217:18761:18529,J00121:27:H3GGKBBXX:5:2204:19268:38679,J00121:27:H3GGKBBXX:5:2112:7638:45994,J00121:27:H3GGKBBXX:5:1114:18964:8998,J00121:27:H3GGKBBXX:5:1112:19948:36270,J00121:27:H3GGKBBXX:5:2202:9323:47260,J00121:27:H3GGKBBXX:5:2202:11150:17087,J00121:27:H3GGKBBXX:5:1223:19887:43163,J00121:27:H3GGKBBXX:5:1209:18842:26547,J00121:27:H3GGKBBXX:5:2213:15524:33035,J00121:27:H3GGKBBXX:5:2216:25398:20920,J00121:27:H3GGKBBXX:5:2221:7385:21817,J00121:27:H3GGKBBXX:5:1214:26788:28147,J00121:27:H3GGKBBXX:5:1110:12794:21447,J00121:27:H3GGKBBXX:5:1114:25114:33721,J00121:27:H3GGKBBXX:5:1215:25479:34670,J00121:27:H3GGKBBXX:5:1224:22364:28323,J00121:27:H3GGKBBXX:5:1221:11454:4180,J00121:27:H3GGKBBXX:5:1223:8491:35972,J00121:27:H3GGKBBXX:5:1101:30147:20287,J00121:27:H3GGKBBXX:5:2211:12459:48966,J00121:27:H3GGKBBXX:5:2221:2483:41809;sequence=TACAATAGAATGGCATTATTTTCTTTATTTTTCTTGAAAATAATTCTTATTTTTACATAAAAAGTTAAGATAACTAAATG;start=123512;subtype=IES;support_ref=8;support_variant=42;type=IES;
scaffold51_37_with_IES	MILORD	internal_eliminated_sequence	129783	129849	.	.	.	ID=MILORD.37.129783.129849;Name=MILORD.37.129783.129849;bounded_by_ta=TRUE;common_boundary=Both;end=129849;ies_id=IESPGM.PTET51.1.37.127305;ies_left_dist=0;ies_min_dist=0;ies_right_dist=0;junction_seq=ttctcgcttcttatcTAattgggctttaacaa;read_names=J00121:27:H3GGKBBXX:5:1105:28889:31962,J00121:27:H3GGKBBXX:5:2203:8714:39348,J00121:27:H3GGKBBXX:5:2120:26169:29641,J00121:27:H3GGKBBXX:5:1106:11982:37167,J00121:27:H3GGKBBXX:5:2113:24444:28094,J00121:27:H3GGKBBXX:5:2102:29406:3811,J00121:27:H3GGKBBXX:5:1216:20588:22995,J00121:27:H3GGKBBXX:5:2204:20202:23593,J00121:27:H3GGKBBXX:5:1128:15341:39225,J00121:27:H3GGKBBXX:5:1202:7740:9174,J00121:27:H3GGKBBXX:5:2119:8724:44394,J00121:27:H3GGKBBXX:5:2214:25053:47823,J00121:27:H3GGKBBXX:5:2219:10967:8330,J00121:27:H3GGKBBXX:5:2116:15118:30925,J00121:27:H3GGKBBXX:5:1208:7517:36851,J00121:27:H3GGKBBXX:5:2219:11201:8172,J00121:27:H3GGKBBXX:5:2105:20537:2826,J00121:27:H3GGKBBXX:5:2117:4168:12128,J00121:27:H3GGKBBXX:5:2202:4675:22924,J00121:27:H3GGKBBXX:5:1213:28178:19689,J00121:27:H3GGKBBXX:5:1218:9019:18423,J00121:27:H3GGKBBXX:5:1209:29883:45713,J00121:27:H3GGKBBXX:5:2107:30036:5851,J00121:27:H3GGKBBXX:5:2205:21257:39066,J00121:27:H3GGKBBXX:5:1113:29264:45414,J00121:27:H3GGKBBXX:5:1125:20263:47788,J00121:27:H3GGKBBXX:5:1127:25976:14432,J00121:27:H3GGKBBXX:5:1203:17056:3301,J00121:27:H3GGKBBXX:5:2214:14377:19302,J00121:27:H3GGKBBXX:5:2218:3011:29747,J00121:27:H3GGKBBXX:5:1117:22688:2123,J00121:27:H3GGKBBXX:5:2204:19786:28674,J00121:27:H3GGKBBXX:5:1120:22211:28797,J00121:27:H3GGKBBXX:5:1207:27661:26037,J00121:27:H3GGKBBXX:5:2206:28605:30063;sequence=TATAGTGATTGCACAGAAAGTTTTTAAGAATAACAACATTTTTTAAAAGCATATAATGCATGGACTA;start=129783;subtype=IES;support_ref=12;support_variant=35;type=IES;
scaffold51_37_with_IES	MILORD	internal_eliminated_sequence	134668	134724	.	.	.	ID=MILORD.37.134668.134724;Name=MILORD.37.134668.134724;bounded_by_ta=TRUE;common_boundary=Both;end=134724;ies_id=IESPGM.PTET51.1.37.132123;ies_left_dist=0;ies_min_dist=0;ies_right_dist=0;junction_seq=aacattataaattgaTAattattttaatgtaa;read_names=J00121:27:H3GGKBBXX:5:2224:26656:2035,J00121:27:H3GGKBBXX:5:2201:16011:48122,J00121:27:H3GGKBBXX:5:2207:13301:15750,J00121:27:H3GGKBBXX:5:1202:15128:35339,J00121:27:H3GGKBBXX:5:1107:20354:19496,J00121:27:H3GGKBBXX:5:1213:13606:29395,J00121:27:H3GGKBBXX:5:2205:22201:30222,J00121:27:H3GGKBBXX:5:2207:11018:38873,J00121:27:H3GGKBBXX:5:1218:27620:21043,J00121:27:H3GGKBBXX:5:1208:7151:10264,J00121:27:H3GGKBBXX:5:2114:29325:3494,J00121:27:H3GGKBBXX:5:2212:3599:30239,J00121:27:H3GGKBBXX:5:2101:23338:14502,J00121:27:H3GGKBBXX:5:1120:17908:15012,J00121:27:H3GGKBBXX:5:2104:20192:12638,J00121:27:H3GGKBBXX:5:2217:27945:35180,J00121:27:H3GGKBBXX:5:1124:19613:33229,J00121:27:H3GGKBBXX:5:2226:11221:12849,J00121:27:H3GGKBBXX:5:2209:14742:14484,J00121:27:H3GGKBBXX:5:2122:20090:2580;sequence=TACATTCAAACAGGGAATTTGTTTACAAATTAAAAAATAGAAAGACAAATTTAAGTG;start=134668;subtype=IES;support_ref=70;support_variant=20;type=IES;
scaffold51_37_with_IES	MILORD	internal_eliminated_sequence	136661	136787	.	.	.	ID=MILORD.37.136661.136787;Name=MILORD.37.136661.136787;bounded_by_ta=TRUE;common_boundary=Both;end=136787;ies_id=IESPGM.PTET51.1.37.134059;ies_left_dist=0;ies_min_dist=0;ies_right_dist=0;junction_seq=ctgtataatagaataTAttttacttatattga;read_names=J00121:27:H3GGKBBXX:5:2109:2301:23628,J00121:27:H3GGKBBXX:5:2219:18771:32789,J00121:27:H3GGKBBXX:5:1204:10419:16629,J00121:27:H3GGKBBXX:5:1219:20669:14273,J00121:27:H3GGKBBXX:5:1221:7994:18441,J00121:27:H3GGKBBXX:5:2110:24170:27268,J00121:27:H3GGKBBXX:5:2111:22272:45959,J00121:27:H3GGKBBXX:5:2213:22952:30855,J00121:27:H3GGKBBXX:5:2111:5193:20058,J00121:27:H3GGKBBXX:5:1128:11962:46698,J00121:27:H3GGKBBXX:5:1206:4016:27830,J00121:27:H3GGKBBXX:5:1227:17198:30204,J00121:27:H3GGKBBXX:5:2201:6492:15838,J00121:27:H3GGKBBXX:5:1203:6603:4743,J00121:27:H3GGKBBXX:5:2213:21410:32543,J00121:27:H3GGKBBXX:5:1120:17340:1648,J00121:27:H3GGKBBXX:5:2223:16894:38644,J00121:27:H3GGKBBXX:5:2101:23815:18564,J00121:27:H3GGKBBXX:5:2111:22435:16102,J00121:27:H3GGKBBXX:5:1112:12956:42020,J00121:27:H3GGKBBXX:5:2104:13139:9983,J00121:27:H3GGKBBXX:5:2115:5345:28657,J00121:27:H3GGKBBXX:5:1122:27884:4338,J00121:27:H3GGKBBXX:5:1119:22008:4321,J00121:27:H3GGKBBXX:5:2105:13027:14572,J00121:27:H3GGKBBXX:5:2214:8217:39787,J00121:27:H3GGKBBXX:5:2213:22130:31365,J00121:27:H3GGKBBXX:5:1225:9546:8963,J00121:27:H3GGKBBXX:5:2104:13119:10159,J00121:27:H3GGKBBXX:5:2216:17878:2791,J00121:27:H3GGKBBXX:5:1203:10571:28182,J00121:27:H3GGKBBXX:5:2202:18680:43075,J00121:27:H3GGKBBXX:5:1202:16955:27356,J00121:27:H3GGKBBXX:5:2209:8014:17737,J00121:27:H3GGKBBXX:5:1204:21755:21113,J00121:27:H3GGKBBXX:5:1101:5720:23856,J00121:27:H3GGKBBXX:5:1211:28676:12743,J00121:27:H3GGKBBXX:5:2209:18507:15803;sequence=TATAGGTGACTAATATAATTTTAACCATTTTAATTGGTCATTACAATTATAAAACAATAATTATCTAAAAATCATTCATTATTAATATATATCAAAATTATTAACATAAAATATACAACATTACCTC;start=136661;subtype=IES;support_ref=64;support_variant=38;type=IES;
scaffold51_37_with_IES	MILORD	internal_eliminated_sequence	137248	137342	.	.	.	ID=MILORD.37.137248.137342;Name=MILORD.37.137248.137342;bounded_by_ta=TRUE;common_boundary=Both;end=137342;ies_id=IESPGM.PTET51.1.37.134519;ies_left_dist=0;ies_min_dist=0;ies_right_dist=0;junction_seq=acaatatagatattcTAacatgtcattcctta;read_names=J00121:27:H3GGKBBXX:5:1127:30401:11161,J00121:27:H3GGKBBXX:5:2102:6421:37906,J00121:27:H3GGKBBXX:5:1205:8095:41827,J00121:27:H3GGKBBXX:5:2109:6685:15047,J00121:27:H3GGKBBXX:5:1105:12236:28991,J00121:27:H3GGKBBXX:5:1111:8765:1349,J00121:27:H3GGKBBXX:5:2215:6867:15645,J00121:27:H3GGKBBXX:5:1219:13058:44799,J00121:27:H3GGKBBXX:5:2115:25185:33492,J00121:27:H3GGKBBXX:5:2102:6096:34389,J00121:27:H3GGKBBXX:5:1128:15848:44711,J00121:27:H3GGKBBXX:5:1207:27580:4866,J00121:27:H3GGKBBXX:5:1106:18132:14484,J00121:27:H3GGKBBXX:5:2111:21207:4374,J00121:27:H3GGKBBXX:5:2207:15554:32209,J00121:27:H3GGKBBXX:5:1208:25733:8875,J00121:27:H3GGKBBXX:5:1208:12256:3916,J00121:27:H3GGKBBXX:5:2207:5061:23557,J00121:27:H3GGKBBXX:5:1202:18781:31435,J00121:27:H3GGKBBXX:5:1210:18142:2580,J00121:27:H3GGKBBXX:5:1201:4564:7257,J00121:27:H3GGKBBXX:5:1122:21349:16506,J00121:27:H3GGKBBXX:5:2124:4838:10264,J00121:27:H3GGKBBXX:5:1114:21562:30169,J00121:27:H3GGKBBXX:5:1228:13453:22907,J00121:27:H3GGKBBXX:5:2224:9709:25632,J00121:27:H3GGKBBXX:5:1208:23581:25544,J00121:27:H3GGKBBXX:5:2226:15077:42741,J00121:27:H3GGKBBXX:5:2218:27275:18898,J00121:27:H3GGKBBXX:5:2113:23642:3600,J00121:27:H3GGKBBXX:5:2224:15026:31646,J00121:27:H3GGKBBXX:5:1101:26149:33123,J00121:27:H3GGKBBXX:5:2221:12439:9156,J00121:27:H3GGKBBXX:5:2104:10115:44447,J00121:27:H3GGKBBXX:5:2228:23794:24507,J00121:27:H3GGKBBXX:5:2216:16062:29149,J00121:27:H3GGKBBXX:5:2223:5233:5323,J00121:27:H3GGKBBXX:5:1120:10409:13201;sequence=TACAGCTGAACCCTTTAACTTATTCTTACTTTAAATAACCTAATTAAATATTCGTATCAAAAGATTTAAATAACAACAATAAATTATTCCCACTG;start=137248;subtype=IES;support_ref=12;support_variant=38;type=IES;
scaffold51_37_with_IES	MILORD	internal_eliminated_sequence	138536	138752	.	.	.	ID=MILORD.37.138536.138752;Name=MILORD.37.138536.138752;bounded_by_ta=TRUE;common_boundary=Both;end=138752;ies_id=IESPGM.PTET51.1.37.135712;ies_left_dist=0;ies_min_dist=0;ies_right_dist=0;junction_seq=tctcaaaccaccataTAcaagaactataaatt;read_names=J00121:27:H3GGKBBXX:5:1217:3488:29202,J00121:27:H3GGKBBXX:5:2228:14773:12462,J00121:27:H3GGKBBXX:5:1121:14367:16717,J00121:27:H3GGKBBXX:5:2124:21085:21289,J00121:27:H3GGKBBXX:5:2220:26058:24665,J00121:27:H3GGKBBXX:5:2226:23033:25298,J00121:27:H3GGKBBXX:5:2119:25459:14941,J00121:27:H3GGKBBXX:5:1128:11921:21342,J00121:27:H3GGKBBXX:5:2206:11099:48087,J00121:27:H3GGKBBXX:5:2119:11891:5253,J00121:27:H3GGKBBXX:5:1217:8034:44711,J00121:27:H3GGKBBXX:5:2113:16630:30204,J00121:27:H3GGKBBXX:5:1209:19015:38275,J00121:27:H3GGKBBXX:5:2217:28940:42987,J00121:27:H3GGKBBXX:5:1212:29802:35620,J00121:27:H3GGKBBXX:5:1217:24830:36710,J00121:27:H3GGKBBXX:5:2213:11627:41546,J00121:27:H3GGKBBXX:5:2205:13951:47753,J00121:27:H3GGKBBXX:5:2207:29214:25879,J00121:27:H3GGKBBXX:5:1219:8298:1279,J00121:27:H3GGKBBXX:5:2109:11475:25597,J00121:27:H3GGKBBXX:5:2218:27011:46293,J00121:27:H3GGKBBXX:5:2104:29335:10897,J00121:27:H3GGKBBXX:5:1120:23348:11108;sequence=TATTGTTAGATTGATAAATCCCACTAATTTATTTAAGATAGTGTTATCATACTTATTAGTAGCTAATGATTATTATAAAAATTAAATCAAATTTATAAAATTTAATTTGTCTCAAAATTAATTTAAATGAAACTAACATTTTTGAAGATATTTGTCTAAGTACTAACATTCATAACAATAAATTCTCTAAAATCTACATACATAATTAATATTACAA;start=138536;subtype=IES;support_ref=84;support_variant=24;type=IES;
scaffold51_37_with_IES	MILORD	internal_eliminated_sequence	139626	139755	.	.	.	ID=MILORD.37.139626.139755;Name=MILORD.37.139626.139755;bounded_by_ta=TRUE;common_boundary=Both;end=139755;ies_id=IESPGM.PTET51.1.37.136585;ies_left_dist=0;ies_min_dist=0;ies_right_dist=0;junction_seq=atattaaccatctgaTAtttgaaagtatacca;read_names=J00121:27:H3GGKBBXX:5:2228:11221:23716,J00121:27:H3GGKBBXX:5:1212:22333:21447,J00121:27:H3GGKBBXX:5:1213:11434:5552,J00121:27:H3GGKBBXX:5:1203:18233:20428,J00121:27:H3GGKBBXX:5:2227:30604:9121,J00121:27:H3GGKBBXX:5:1124:29386:16225,J00121:27:H3GGKBBXX:5:2214:23551:14730,J00121:27:H3GGKBBXX:5:2215:5487:40578,J00121:27:H3GGKBBXX:5:1204:11109:14062,J00121:27:H3GGKBBXX:5:1103:23916:13570,J00121:27:H3GGKBBXX:5:1105:3366:33985,J00121:27:H3GGKBBXX:5:2122:28787:16032,J00121:27:H3GGKBBXX:5:2216:9008:25966,J00121:27:H3GGKBBXX:5:1122:11028:8857,J00121:27:H3GGKBBXX:5:1213:22830:35040,J00121:27:H3GGKBBXX:5:2205:5670:16911,J00121:27:H3GGKBBXX:5:2122:20902:45977,J00121:27:H3GGKBBXX:5:1118:5457:19320,J00121:27:H3GGKBBXX:5:2113:24718:18757,J00121:27:H3GGKBBXX:5:2101:5020:35022,J00121:27:H3GGKBBXX:5:2121:21186:15487,J00121:27:H3GGKBBXX:5:2225:20506:17649,J00121:27:H3GGKBBXX:5:2210:1905:45484,J00121:27:H3GGKBBXX:5:2103:8866:37290,J00121:27:H3GGKBBXX:5:1207:9414:12603,J00121:27:H3GGKBBXX:5:1216:19563:47102,J00121:27:H3GGKBBXX:5:2206:11759:35514,J00121:27:H3GGKBBXX:5:1122:18487:44218,J00121:27:H3GGKBBXX:5:2222:12946:46469,J00121:27:H3GGKBBXX:5:1101:6177:18036,J00121:27:H3GGKBBXX:5:1104:28381:37800,J00121:27:H3GGKBBXX:5:1214:13139:24788,J00121:27:H3GGKBBXX:5:1213:23612:28164,J00121:27:H3GGKBBXX:5:2125:28747:40297,J00121:27:H3GGKBBXX:5:2217:3589:22239,J00121:27:H3GGKBBXX:5:1222:20476:26283,J00121:27:H3GGKBBXX:5:1225:10744:4075,J00121:27:H3GGKBBXX:5:1116:3183:35919,J00121:27:H3GGKBBXX:5:1127:5213:30679,J00121:27:H3GGKBBXX:5:2101:27945:15276,J00121:27:H3GGKBBXX:5:1107:8643:10387,J00121:27:H3GGKBBXX:5:1125:21349:17350,J00121:27:H3GGKBBXX:5:2212:27752:22854,J00121:27:H3GGKBBXX:5:2125:24596:36622;sequence=TACAGATACGTAGATTATCATTATTTAATTTTATTAAGTTTAATAAGTAATTCTGAATTTCTTAAAATGTCTTGTGATTAATAGTGTTATAAAACTAAAATAAAAGTAAATAATAATTTTCTACGAACTT;start=139626;subtype=IES;support_ref=62;support_variant=44;type=IES;
scaffold51_37_with_IES	MILORD	internal_eliminated_sequence	141070	141144	.	.	.	ID=MILORD.37.141070.141144;Name=MILORD.37.141070.141144;bounded_by_ta=TRUE;common_boundary=RIGHT;end=141144;ies_id=IESPGM.PTET51.1.37.137897;ies_left_dist=-2;ies_min_dist=0;ies_right_dist=0;junction_seq=ccctaatagtttctaTAtataaatttacttta;read_names=J00121:27:H3GGKBBXX:5:1117:6573:42143;sequence=TATTGTTGAAAATCAAAAATTTTTATTAAATATTCTTAACAAAAAATATATCTTCAAAAACCTCGCAAAAGCGTC;start=141070;subtype=PARTIAL_INTERNAL;support_ref=24;support_variant=1;type=ALTERNATIVE;
scaffold51_37_with_IES	MILORD	internal_eliminated_sequence	141070	141146	.	.	.	ID=MILORD.37.141070.141146;Name=MILORD.37.141070.141146;bounded_by_ta=TRUE;common_boundary=None;end=141146;ies_id=IESPGM.PTET51.1.37.137897;ies_left_dist=-2;ies_min_dist=2;ies_right_dist=-2;junction_seq=ccctaatagtttctaTAtaaatttactttaaa;read_names=J00121:27:H3GGKBBXX:5:1224:21897:17315,J00121:27:H3GGKBBXX:5:1122:9110:31593,J00121:27:H3GGKBBXX:5:2211:3549:30187;sequence=TATTGTTGAAAATCAAAAATTTTTATTAAATATTCTTAACAAAAAATATATCTTCAAAAACCTCGCAAAAGCGTCTA;start=141070;subtype=OVERLAPPING;support_ref=24;support_variant=3;type=ALTERNATIVE;
scaffold51_37_with_IES	MILORD	internal_eliminated_sequence	141215	141518	.	.	.	ID=MILORD.37.141215.141518;Name=MILORD.37.141215.141518;bounded_by_ta=TRUE;common_boundary=Both;end=141518;ies_id=IESPGM.PTET51.1.37.137967;ies_left_dist=0;ies_min_dist=0;ies_right_dist=0;junction_seq=tctctaaatctaagtTAtttaagcttttcctt;read_names=J00121:27:H3GGKBBXX:5:1114:2879:17878,J00121:27:H3GGKBBXX:5:1109:26240:23962,J00121:27:H3GGKBBXX:5:1221:15960:33932;sequence=TATAGTCCAAAAAGTTATTATATTACTTTTATCGCTTTAAGGCTTTATTTAAATTTATTCATATTTAAAATATTGACTTTTAAATTAAGATGATTCGATTTAAATTAAATTTTTAATGTTAAGTTATATCTGAATGATAAATAAATCATTCGCTTGACTTGGTTGTTTCAAAATTCATCAAATTACATGATATAAACTTGATTTTACATCGTACTAAACACATTTTAAGAATAATTGATTTAAATATTATATCTATAATATGAATTTAAAATACTTCAAAACCTAAGATAATTTTTTTGGACTA;start=141215;subtype=IES;support_ref=22;support_variant=3;type=IES;
scaffold51_37_with_IES	MILORD	internal_eliminated_sequence	145525	145552	.	.	.	ID=MILORD.37.145525.145552;Name=MILORD.37.145525.145552;bounded_by_ta=TRUE;common_boundary=Both;end=145552;ies_id=IESPGM.PTET51.1.37.141973;ies_left_dist=0;ies_min_dist=0;ies_right_dist=0;junction_seq=ttgttaattatatgcTAaaaattaacttaaag;read_names=J00121:27:H3GGKBBXX:5:2210:29680:31927,J00121:27:H3GGKBBXX:5:2211:13941:23294,J00121:27:H3GGKBBXX:5:1112:31233:6695,J00121:27:H3GGKBBXX:5:1202:16640:44148,J00121:27:H3GGKBBXX:5:1216:12530:31681,J00121:27:H3GGKBBXX:5:2224:7852:32437,J00121:27:H3GGKBBXX:5:2125:26798:26969,J00121:27:H3GGKBBXX:5:1210:3437:28762,J00121:27:H3GGKBBXX:5:2225:5223:24788,J00121:27:H3GGKBBXX:5:1223:28838:32015,J00121:27:H3GGKBBXX:5:1208:28574:31769,J00121:27:H3GGKBBXX:5:2206:23094:18546,J00121:27:H3GGKBBXX:5:1208:9759:14045,J00121:27:H3GGKBBXX:5:1107:23449:16243,J00121:27:H3GGKBBXX:5:2225:12824:16366,J00121:27:H3GGKBBXX:5:2115:25895:43480,J00121:27:H3GGKBBXX:5:1116:23145:3336,J00121:27:H3GGKBBXX:5:1202:14671:31347,J00121:27:H3GGKBBXX:5:1125:15260:31945,J00121:27:H3GGKBBXX:5:2111:6025:19074,J00121:27:H3GGKBBXX:5:2216:31406:42900,J00121:27:H3GGKBBXX:5:2217:10906:12374,J00121:27:H3GGKBBXX:5:2218:15280:29940,J00121:27:H3GGKBBXX:5:2219:21785:28411,J00121:27:H3GGKBBXX:5:1127:31375:36833,J00121:27:H3GGKBBXX:5:1211:28726:38679,J00121:27:H3GGKBBXX:5:2207:22303:30011,J00121:27:H3GGKBBXX:5:1122:20567:43497,J00121:27:H3GGKBBXX:5:2226:29295:33756,J00121:27:H3GGKBBXX:5:2104:11891:11759,J00121:27:H3GGKBBXX:5:2206:12784:28252,J00121:27:H3GGKBBXX:5:2114:26666:39189,J00121:27:H3GGKBBXX:5:2219:21826:43744,J00121:27:H3GGKBBXX:5:1105:20973:18564,J00121:27:H3GGKBBXX:5:1204:7801:36956,J00121:27:H3GGKBBXX:5:2110:9709:12374,J00121:27:H3GGKBBXX:5:1102:8542:20058,J00121:27:H3GGKBBXX:5:1214:5792:1472;sequence=TATAGTTAATGGATATGATGTTTGACTA;start=145525;subtype=IES;support_ref=6;support_variant=38;type=IES;
scaffold51_37_with_IES	MILORD	internal_eliminated_sequence	149251	149296	.	.	.	ID=MILORD.37.149251.149296;Name=MILORD.37.149251.149296;bounded_by_ta=TRUE;common_boundary=None;end=149296;ies_id=IESPGM.PTET51.1.37.146972;ies_left_dist=1301;ies_min_dist=1301;ies_right_dist=1447;junction_seq=atgaacaactaataaTAaataattatcatcat;read_names=J00121:27:H3GGKBBXX:5:2202:17056:14097;sequence=TAAACTTAGAAAGAGAAATTGAAATATCAGAAAAAAATATGGAGTA;start=149251;subtype=MAC;support_ref=114;support_variant=1;type=CRYPTIC;
scaffold51_37_with_IES	MILORD	internal_eliminated_sequence	150153	150179	.	.	.	ID=MILORD.37.150153.150179;Name=MILORD.37.150153.150179;bounded_by_ta=TRUE;common_boundary=None;end=150179;ies_id=IESPGM.PTET51.1.37.146972;ies_left_dist=399;ies_min_dist=399;ies_right_dist=564;junction_seq=attaggaaacctcctTAgctaaatggaatatt;read_names=J00121:27:H3GGKBBXX:5:1105:5030:49071,J00121:27:H3GGKBBXX:5:1104:29873:32086;sequence=TATTTAGAAAAAGGGAGGTATTAAACA;start=150153;subtype=MAC;support_ref=244;support_variant=2;type=CRYPTIC;
scaffold51_37_with_IES	MILORD	internal_eliminated_sequence	150552	150743	.	.	.	ID=MILORD.37.150552.150743;Name=MILORD.37.150552.150743;bounded_by_ta=TRUE;common_boundary=Both;end=150743;ies_id=IESPGM.PTET51.1.37.146972;ies_left_dist=0;ies_min_dist=0;ies_right_dist=0;junction_seq=aattctattggattaTAtcagatctaaaaagg;read_names=J00121:27:H3GGKBBXX:5:1217:12063:38222,J00121:27:H3GGKBBXX:5:2212:6837:28956,J00121:27:H3GGKBBXX:5:1107:19796:38539,J00121:27:H3GGKBBXX:5:1205:23236:24349,J00121:27:H3GGKBBXX:5:2113:10703:38855,J00121:27:H3GGKBBXX:5:2225:6583:16876,J00121:27:H3GGKBBXX:5:1211:14996:5816,J00121:27:H3GGKBBXX:5:2220:9932:23522,J00121:27:H3GGKBBXX:5:1211:7121:1314,J00121:27:H3GGKBBXX:5:2213:16610:26054,J00121:27:H3GGKBBXX:5:2104:3995:28182,J00121:27:H3GGKBBXX:5:1207:2250:35251,J00121:27:H3GGKBBXX:5:1219:3660:10897,J00121:27:H3GGKBBXX:5:2216:8379:14643,J00121:27:H3GGKBBXX:5:1226:13484:45994,J00121:27:H3GGKBBXX:5:2205:22901:13183,J00121:27:H3GGKBBXX:5:2106:29183:33246,J00121:27:H3GGKBBXX:5:1117:20263:4954,J00121:27:H3GGKBBXX:5:1210:4767:40842,J00121:27:H3GGKBBXX:5:2209:9313:45062,J00121:27:H3GGKBBXX:5:2208:27580:35321,J00121:27:H3GGKBBXX:5:2223:18609:35637,J00121:27:H3GGKBBXX:5:2208:19847:16717,J00121:27:H3GGKBBXX:5:1127:24982:19074,J00121:27:H3GGKBBXX:5:2223:9465:13816,J00121:27:H3GGKBBXX:5:1128:24627:48386,J00121:27:H3GGKBBXX:5:1225:16183:32314,J00121:27:H3GGKBBXX:5:1228:14539:31365,J00121:27:H3GGKBBXX:5:2118:23054:1560,J00121:27:H3GGKBBXX:5:1108:11464:47102,J00121:27:H3GGKBBXX:5:2210:8156:43796,J00121:27:H3GGKBBXX:5:2214:28889:18142,J00121:27:H3GGKBBXX:5:1214:16092:14291,J00121:27:H3GGKBBXX:5:1121:5863:34899,J00121:27:H3GGKBBXX:5:1113:11566:4268,J00121:27:H3GGKBBXX:5:1202:29609:5745,J00121:27:H3GGKBBXX:5:1111:14265:27127,J00121:27:H3GGKBBXX:5:1104:26169:18740,J00121:27:H3GGKBBXX:5:2210:10987:40578,J00121:27:H3GGKBBXX:5:1111:3153:14625,J00121:27:H3GGKBBXX:5:1127:28493:10176,J00121:27:H3GGKBBXX:5:1209:19218:6097,J00121:27:H3GGKBBXX:5:2220:24586:48350,J00121:27:H3GGKBBXX:5:1225:31172:25580,J00121:27:H3GGKBBXX:5:2109:22506:10282,J00121:27:H3GGKBBXX:5:2109:20517:23540,J00121:27:H3GGKBBXX:5:1220:29244:29800,J00121:27:H3GGKBBXX:5:2217:17563:28270,J00121:27:H3GGKBBXX:5:1227:9638:40385,J00121:27:H3GGKBBXX:5:1216:11454:34459;sequence=TACAGCTCGATTAAAAAACTATTTGGTCTTATGCCTATCTAAGCTAAGTTTGAAATCTATAACCAATATCTATTTTGGAATGAATTTTTGAATATCAATTTGGGGAATGCATCATAATACTTTATAAGTTGTTTTGCTATTCATTCATAATGGTTTTTTAAAATACTGCTATTTCTTATTTTGATTGAGCTG;start=150552;subtype=IES;support_ref=96;support_variant=50;type=IES;
scaffold51_37_with_IES	MILORD	internal_eliminated_sequence	153137	153163	.	.	.	ID=MILORD.37.153137.153163;Name=MILORD.37.153137.153163;bounded_by_ta=TRUE;common_boundary=None;end=153163;ies_id=IESPGM.PTET51.1.37.150503;ies_left_dist=1138;ies_min_dist=1138;ies_right_dist=1208;junction_seq=tattaggtgattctgTAcaatcaataaatgtt;read_names=J00121:27:H3GGKBBXX:5:2208:2422:35092,J00121:27:H3GGKBBXX:5:2209:15534:23768,J00121:27:H3GGKBBXX:5:2209:15524:24173;sequence=TATTTGAATGAATAATTTATTTTATTA;start=153137;subtype=MAC;support_ref=224;support_variant=3;type=CRYPTIC;
scaffold51_37_with_IES	MILORD	internal_eliminated_sequence	154275	154371	.	.	.	ID=MILORD.37.154275.154371;Name=MILORD.37.154275.154371;bounded_by_ta=TRUE;common_boundary=Both;end=154371;ies_id=IESPGM.PTET51.1.37.150503;ies_left_dist=0;ies_min_dist=0;ies_right_dist=0;junction_seq=cctttaactcactcaTAtcagttttataaaga;read_names=J00121:27:H3GGKBBXX:5:1206:5842:21113,J00121:27:H3GGKBBXX:5:2226:28666:41950,J00121:27:H3GGKBBXX:5:1204:3082:32086,J00121:27:H3GGKBBXX:5:1203:30705:4760,J00121:27:H3GGKBBXX:5:1109:14834:5183,J00121:27:H3GGKBBXX:5:1113:31730:28692,J00121:27:H3GGKBBXX:5:1117:21410:5991,J00121:27:H3GGKBBXX:5:2210:20760:7082,J00121:27:H3GGKBBXX:5:1209:4310:27672,J00121:27:H3GGKBBXX:5:2213:5264:33404,J00121:27:H3GGKBBXX:5:1122:26585:7363,J00121:27:H3GGKBBXX:5:1213:19806:14889,J00121:27:H3GGKBBXX:5:1212:6279:38609,J00121:27:H3GGKBBXX:5:1114:6279:45572,J00121:27:H3GGKBBXX:5:2104:11454:6572,J00121:27:H3GGKBBXX:5:2106:11048:36534,J00121:27:H3GGKBBXX:5:2118:30604:14080,J00121:27:H3GGKBBXX:5:1221:12094:43902,J00121:27:H3GGKBBXX:5:1213:17888:37624,J00121:27:H3GGKBBXX:5:1213:19553:13570,J00121:27:H3GGKBBXX:5:2213:7141:9930,J00121:27:H3GGKBBXX:5:2224:4807:2686,J00121:27:H3GGKBBXX:5:2108:27438:37642,J00121:27:H3GGKBBXX:5:1105:2301:4286,J00121:27:H3GGKBBXX:5:2227:26058:28041,J00121:27:H3GGKBBXX:5:2202:16711:38222,J00121:27:H3GGKBBXX:5:1202:14712:46821,J00121:27:H3GGKBBXX:5:2227:15493:43990,J00121:27:H3GGKBBXX:5:1103:12368:41598,J00121:27:H3GGKBBXX:5:2227:28615:21887,J00121:27:H3GGKBBXX:5:2226:14377:17966,J00121:27:H3GGKBBXX:5:2206:8339:45520,J00121:27:H3GGKBBXX:5:1117:9749:33158,J00121:27:H3GGKBBXX:5:1211:3397:15363,J00121:27:H3GGKBBXX:5:1105:23074:30679,J00121:27:H3GGKBBXX:5:1113:13403:28762,J00121:27:H3GGKBBXX:5:1125:13585:44201,J00121:27:H3GGKBBXX:5:1221:21582:24261;sequence=TACAATTGATTAATTAAATAATCTTTCATTTCAAGAATCTTCATTTTTTAAATTATATTACTTGAATTCTTAATAAGAATAACCAATTAATTGACTG;start=154275;subtype=IES;support_ref=90;support_variant=38;type=IES;
scaffold51_37_with_IES	MILORD	internal_eliminated_sequence	156014	156058	.	.	.	ID=MILORD.37.156014.156058;Name=MILORD.37.156014.156058;bounded_by_ta=TRUE;common_boundary=Both;end=156058;ies_id=IESPGM.PTET51.1.37.152145;ies_left_dist=0;ies_min_dist=0;ies_right_dist=0;junction_seq=aacgtaacaatttaaTAaatccttagttgtat;read_names=J00121:27:H3GGKBBXX:5:2225:30289:11143,J00121:27:H3GGKBBXX:5:2216:26666:24032,J00121:27:H3GGKBBXX:5:2117:28067:8559,J00121:27:H3GGKBBXX:5:1202:5680:12497,J00121:27:H3GGKBBXX:5:2227:13565:33545,J00121:27:H3GGKBBXX:5:2214:18304:6976,J00121:27:H3GGKBBXX:5:2106:4797:6853,J00121:27:H3GGKBBXX:5:1221:6421:22995,J00121:27:H3GGKBBXX:5:2122:11099:31875,J00121:27:H3GGKBBXX:5:1215:12408:5692,J00121:27:H3GGKBBXX:5:2114:14671:40631,J00121:27:H3GGKBBXX:5:2206:19705:14326,J00121:27:H3GGKBBXX:5:2120:22181:13447,J00121:27:H3GGKBBXX:5:2203:4046:34776,J00121:27:H3GGKBBXX:5:1124:9323:20252,J00121:27:H3GGKBBXX:5:2126:18670:12708,J00121:27:H3GGKBBXX:5:1227:13281:47753,J00121:27:H3GGKBBXX:5:1214:3346:30609,J00121:27:H3GGKBBXX:5:2126:12733:5657,J00121:27:H3GGKBBXX:5:2213:2493:28041,J00121:27:H3GGKBBXX:5:2217:9455:21711,J00121:27:H3GGKBBXX:5:2126:15453:43533,J00121:27:H3GGKBBXX:5:2219:32603:45924,J00121:27:H3GGKBBXX:5:2113:17848:11460,J00121:27:H3GGKBBXX:5:1122:13240:25210,J00121:27:H3GGKBBXX:5:2227:18639:37624,J00121:27:H3GGKBBXX:5:2220:15980:42056,J00121:27:H3GGKBBXX:5:1214:29274:34600,J00121:27:H3GGKBBXX:5:2126:15422:43550,J00121:27:H3GGKBBXX:5:2124:29234:29536,J00121:27:H3GGKBBXX:5:1120:9435:46645,J00121:27:H3GGKBBXX:5:2227:26382:32824,J00121:27:H3GGKBBXX:5:2108:4726:8770,J00121:27:H3GGKBBXX:5:2203:13991:36183,J00121:27:H3GGKBBXX:5:1213:21085:31980,J00121:27:H3GGKBBXX:5:1116:16021:44658,J00121:27:H3GGKBBXX:5:1211:7334:42267,J00121:27:H3GGKBBXX:5:2209:28402:1965,J00121:27:H3GGKBBXX:5:2104:20192:14080,J00121:27:H3GGKBBXX:5:1226:15625:18546,J00121:27:H3GGKBBXX:5:1212:6025:37923,J00121:27:H3GGKBBXX:5:1202:7446:44394,J00121:27:H3GGKBBXX:5:2216:9090:26248,J00121:27:H3GGKBBXX:5:2206:8258:38978,J00121:27:H3GGKBBXX:5:1219:6553:35813,J00121:27:H3GGKBBXX:5:1223:8369:6888,J00121:27:H3GGKBBXX:5:2227:12682:16542,J00121:27:H3GGKBBXX:5:2207:20669:48526,J00121:27:H3GGKBBXX:5:2203:31030:32050,J00121:27:H3GGKBBXX:5:1111:22567:21887,J00121:27:H3GGKBBXX:5:1111:2524:42583,J00121:27:H3GGKBBXX:5:2120:24616:19320,J00121:27:H3GGKBBXX:5:2210:5477:4514,J00121:27:H3GGKBBXX:5:2102:26068:17685,J00121:27:H3GGKBBXX:5:1123:29173:24190,J00121:27:H3GGKBBXX:5:1217:15148:48632,J00121:27:H3GGKBBXX:5:2121:13362:11249,J00121:27:H3GGKBBXX:5:1222:7263:12462,J00121:27:H3GGKBBXX:5:1113:9374:10528,J00121:27:H3GGKBBXX:5:1101:11160:44746,J00121:27:H3GGKBBXX:5:1214:27296:5218,J00121:27:H3GGKBBXX:5:1208:8379:32297;sequence=TATAGTCAATCTAACACTATTCCAAGTATTTTCTTCAAAGAAGTA;start=156014;subtype=IES;support_ref=66;support_variant=62;type=IES;
scaffold51_37_with_IES	MILORD	internal_eliminated_sequence	156833	156862	.	.	.	ID=MILORD.37.156833.156862;Name=MILORD.37.156833.156862;bounded_by_ta=TRUE;common_boundary=Both;end=156862;ies_id=IESPGM.PTET51.1.37.152919;ies_left_dist=0;ies_min_dist=0;ies_right_dist=0;junction_seq=tcttagtgtttttagTAccaatgttgaaagag;read_names=J00121:27:H3GGKBBXX:5:2212:28341:13007,J00121:27:H3GGKBBXX:5:1124:18913:43269,J00121:27:H3GGKBBXX:5:1106:18568:33633,J00121:27:H3GGKBBXX:5:2202:28432:10176,J00121:27:H3GGKBBXX:5:1124:29873:38486,J00121:27:H3GGKBBXX:5:2216:16620:47067,J00121:27:H3GGKBBXX:5:1111:29599:19373,J00121:27:H3GGKBBXX:5:1223:4543:37748,J00121:27:H3GGKBBXX:5:1206:23663:6413,J00121:27:H3GGKBBXX:5:1218:4827:42319,J00121:27:H3GGKBBXX:5:2223:28158:48632,J00121:27:H3GGKBBXX:5:2223:20161:31681,J00121:27:H3GGKBBXX:5:2228:11596:17931,J00121:27:H3GGKBBXX:5:1124:30523:39541,J00121:27:H3GGKBBXX:5:1124:17310:43796,J00121:27:H3GGKBBXX:5:1225:21937:29905,J00121:27:H3GGKBBXX:5:2208:22668:26775,J00121:27:H3GGKBBXX:5:1128:32664:41000,J00121:27:H3GGKBBXX:5:2117:14418:9350,J00121:27:H3GGKBBXX:5:1108:18223:1279,J00121:27:H3GGKBBXX:5:1117:7243:5710,J00121:27:H3GGKBBXX:5:1126:8217:10598,J00121:27:H3GGKBBXX:5:1115:26027:11847,J00121:27:H3GGKBBXX:5:2116:29193:35796,J00121:27:H3GGKBBXX:5:1124:18274:19478,J00121:27:H3GGKBBXX:5:1209:29132:10686,J00121:27:H3GGKBBXX:5:2121:25134:40895,J00121:27:H3GGKBBXX:5:2106:28828:34846,J00121:27:H3GGKBBXX:5:2224:27651:11636,J00121:27:H3GGKBBXX:5:2208:31933:23030,J00121:27:H3GGKBBXX:5:1206:6644:2457,J00121:27:H3GGKBBXX:5:2211:4168:41774,J00121:27:H3GGKBBXX:5:2225:14458:43392,J00121:27:H3GGKBBXX:5:2210:21582:29606,J00121:27:H3GGKBBXX:5:1209:25641:39840,J00121:27:H3GGKBBXX:5:1103:11403:29061,J00121:27:H3GGKBBXX:5:2219:8227:46416,J00121:27:H3GGKBBXX:5:1205:17218:37097,J00121:27:H3GGKBBXX:5:2216:19512:27848,J00121:27:H3GGKBBXX:5:2107:26656:11284,J00121:27:H3GGKBBXX:5:2117:31050:2756,J00121:27:H3GGKBBXX:5:1122:22181:31593,J00121:27:H3GGKBBXX:5:2221:28219:35761,J00121:27:H3GGKBBXX:5:2126:21572:21782,J00121:27:H3GGKBBXX:5:2107:7973:26881,J00121:27:H3GGKBBXX:5:1120:13575:14256,J00121:27:H3GGKBBXX:5:1215:16122:1472,J00121:27:H3GGKBBXX:5:2218:23084:47366,J00121:27:H3GGKBBXX:5:1120:22485:1244,J00121:27:H3GGKBBXX:5:1101:4868:10704,J00121:27:H3GGKBBXX:5:2214:16498:30820,J00121:27:H3GGKBBXX:5:2219:8258:46434,J00121:27:H3GGKBBXX:5:1121:17624:37835,J00121:27:H3GGKBBXX:5:1119:16478:5007,J00121:27:H3GGKBBXX:5:2105:28767:21658,J00121:27:H3GGKBBXX:5:2222:31507:21483,J00121:27:H3GGKBBXX:5:2112:26839:22960,J00121:27:H3GGKBBXX:5:1201:3569:10071,J00121:27:H3GGKBBXX:5:2124:16234:17034;sequence=TATTGTTAGATAGAACCATTAAATTATCTA;start=156833;subtype=IES;support_ref=0;support_variant=59;type=IES;
scaffold51_37_with_IES	MILORD	internal_eliminated_sequence	158160	158219	.	.	.	ID=MILORD.37.158160.158219;Name=MILORD.37.158160.158219;bounded_by_ta=TRUE;common_boundary=Both;end=158219;ies_id=IESPGM.PTET51.1.37.154216;ies_left_dist=0;ies_min_dist=0;ies_right_dist=0;junction_seq=agaaccatatactacTAcacctaaacctgagt;read_names=J00121:27:H3GGKBBXX:5:2112:32370:16331,J00121:27:H3GGKBBXX:5:1120:20375:43128,J00121:27:H3GGKBBXX:5:1121:8552:15469,J00121:27:H3GGKBBXX:5:1111:20740:25017,J00121:27:H3GGKBBXX:5:2205:27072:42671,J00121:27:H3GGKBBXX:5:2105:32248:28358,J00121:27:H3GGKBBXX:5:1226:23419:22309,J00121:27:H3GGKBBXX:5:1219:25489:47489,J00121:27:H3GGKBBXX:5:1112:14884:38046,J00121:27:H3GGKBBXX:5:2116:4482:13306,J00121:27:H3GGKBBXX:5:1122:6654:43374,J00121:27:H3GGKBBXX:5:1206:27316:20867,J00121:27:H3GGKBBXX:5:1217:7385:14889,J00121:27:H3GGKBBXX:5:1113:23581:31453,J00121:27:H3GGKBBXX:5:2119:21968:22608,J00121:27:H3GGKBBXX:5:1126:24637:43269,J00121:27:H3GGKBBXX:5:2214:28118:13359,J00121:27:H3GGKBBXX:5:1113:24779:47419,J00121:27:H3GGKBBXX:5:2212:3021:4092,J00121:27:H3GGKBBXX:5:1114:8237:20762,J00121:27:H3GGKBBXX:5:1109:23815:12480,J00121:27:H3GGKBBXX:5:1104:18051:18107,J00121:27:H3GGKBBXX:5:1113:5446:30802,J00121:27:H3GGKBBXX:5:2118:31659:24841,J00121:27:H3GGKBBXX:5:1209:28513:48403,J00121:27:H3GGKBBXX:5:2206:20334:29483,J00121:27:H3GGKBBXX:5:2222:6106:32965,J00121:27:H3GGKBBXX:5:2205:12905:18370,J00121:27:H3GGKBBXX:5:1201:16721:7468,J00121:27:H3GGKBBXX:5:1118:26961:34987,J00121:27:H3GGKBBXX:5:2213:9161:6466;sequence=TATAGTGGCAGCACAAAATATATTTTAATTATTCAGAATAAATTGTTTGTGAATAAGGTA;start=158160;subtype=IES;support_ref=58;support_variant=31;type=IES;
scaffold51_37_with_IES	MILORD	internal_eliminated_sequence	160970	161093	.	.	.	ID=MILORD.37.160970.161093;Name=MILORD.37.160970.161093;bounded_by_ta=TRUE;common_boundary=Both;end=161093;ies_id=IESPGM.PTET51.1.37.156966;ies_left_dist=0;ies_min_dist=0;ies_right_dist=0;junction_seq=ttattttgaaggtgtTAtctgccatcttaaaa;read_names=J00121:27:H3GGKBBXX:5:1228:11647:18792,J00121:27:H3GGKBBXX:5:2212:23896:43919,J00121:27:H3GGKBBXX:5:2116:31558:24419,J00121:27:H3GGKBBXX:5:1103:19197:45273,J00121:27:H3GGKBBXX:5:1210:16457:44324,J00121:27:H3GGKBBXX:5:2202:11576:4497,J00121:27:H3GGKBBXX:5:1105:22364:10704,J00121:27:H3GGKBBXX:5:2108:17381:39875,J00121:27:H3GGKBBXX:5:2212:28828:30802,J00121:27:H3GGKBBXX:5:1122:4726:40350,J00121:27:H3GGKBBXX:5:2227:29173:32279,J00121:27:H3GGKBBXX:5:2118:24251:29659,J00121:27:H3GGKBBXX:5:1111:3011:21623,J00121:27:H3GGKBBXX:5:1109:17158:35444,J00121:27:H3GGKBBXX:5:1120:13403:4251,J00121:27:H3GGKBBXX:5:2108:17675:23153,J00121:27:H3GGKBBXX:5:1217:19289:14344,J00121:27:H3GGKBBXX:5:1227:28138:28340,J00121:27:H3GGKBBXX:5:2217:7984:9948,J00121:27:H3GGKBBXX:5:1125:19197:18194,J00121:27:H3GGKBBXX:5:2121:7060:10774,J00121:27:H3GGKBBXX:5:1228:20638:43691,J00121:27:H3GGKBBXX:5:1226:3518:24859,J00121:27:H3GGKBBXX:5:2203:31720:37009,J00121:27:H3GGKBBXX:5:1122:7395:17263,J00121:27:H3GGKBBXX:5:2116:23683:4866,J00121:27:H3GGKBBXX:5:1228:1732:47928,J00121:27:H3GGKBBXX:5:2113:7689:10774,J00121:27:H3GGKBBXX:5:1227:19847:41264,J00121:27:H3GGKBBXX:5:2101:17523:39594,J00121:27:H3GGKBBXX:5:1214:14123:38170,J00121:27:H3GGKBBXX:5:2220:17939:14115,J00121:27:H3GGKBBXX:5:1228:14519:26265,J00121:27:H3GGKBBXX:5:2228:22282:41510,J00121:27:H3GGKBBXX:5:1112:14976:20480,J00121:27:H3GGKBBXX:5:2124:5487:45432,J00121:27:H3GGKBBXX:5:2119:9069:33563,J00121:27:H3GGKBBXX:5:2213:11403:5851,J00121:27:H3GGKBBXX:5:1212:23794:9526,J00121:27:H3GGKBBXX:5:1101:7019:15416,J00121:27:H3GGKBBXX:5:2117:22495:10792;sequence=TACTGTAGATTCGATATATATTACATTTAATTTTGATCTCATTTTATTCACTTAGTAATTGTTATTAATAAAAAAAATTAATAATTCAAAATAGAAAAATCAAAATAACACCTTGAATAAACAG;start=160970;subtype=IES;support_ref=88;support_variant=41;type=IES;
scaffold51_37_with_IES	MILORD	internal_eliminated_sequence	163609	163636	.	.	.	ID=MILORD.37.163609.163636;Name=MILORD.37.163609.163636;bounded_by_ta=TRUE;common_boundary=Both;end=163636;ies_id=IESPGM.PTET51.1.37.159481;ies_left_dist=0;ies_min_dist=0;ies_right_dist=0;junction_seq=atgttttatttgtggTAtaacaagggaaaagt;read_names=J00121:27:H3GGKBBXX:5:1217:8521:32613,J00121:27:H3GGKBBXX:5:2102:14742:35233,J00121:27:H3GGKBBXX:5:2220:15300:44218,J00121:27:H3GGKBBXX:5:1115:15919:16700,J00121:27:H3GGKBBXX:5:2217:17716:44218,J00121:27:H3GGKBBXX:5:1106:10115:34213,J00121:27:H3GGKBBXX:5:2219:27904:9895,J00121:27:H3GGKBBXX:5:1210:16620:3494,J00121:27:H3GGKBBXX:5:1217:23003:31505,J00121:27:H3GGKBBXX:5:2105:24982:16471,J00121:27:H3GGKBBXX:5:2203:18233:19162,J00121:27:H3GGKBBXX:5:2112:6634:47172,J00121:27:H3GGKBBXX:5:1223:7517:24999,J00121:27:H3GGKBBXX:5:2222:14874:22731,J00121:27:H3GGKBBXX:5:2224:29376:27039,J00121:27:H3GGKBBXX:5:1214:17665:46838,J00121:27:H3GGKBBXX:5:1118:2605:6783,J00121:27:H3GGKBBXX:5:1205:27377:21430,J00121:27:H3GGKBBXX:5:1215:8146:35022,J00121:27:H3GGKBBXX:5:1215:22414:24226,J00121:27:H3GGKBBXX:5:2214:10307:16401,J00121:27:H3GGKBBXX:5:2118:18771:32824,J00121:27:H3GGKBBXX:5:1207:17553:34723,J00121:27:H3GGKBBXX:5:2120:10825:26723,J00121:27:H3GGKBBXX:5:1121:27955:16278,J00121:27:H3GGKBBXX:5:1114:30168:19619,J00121:27:H3GGKBBXX:5:1215:24322:8260,J00121:27:H3GGKBBXX:5:1108:9394:9965,J00121:27:H3GGKBBXX:5:2207:20364:35972,J00121:27:H3GGKBBXX:5:2213:17858:39963,J00121:27:H3GGKBBXX:5:1207:13809:34037,J00121:27:H3GGKBBXX:5:1105:20963:5042,J00121:27:H3GGKBBXX:5:1101:5061:40367,J00121:27:H3GGKBBXX:5:1224:11799:43497,J00121:27:H3GGKBBXX:5:1208:18000:25720;sequence=TATGAATTGAATATCCATTTTTAAACCA;start=163609;subtype=IES;support_ref=3;support_variant=35;type=IES;
scaffold51_37_with_IES	MILORD	internal_eliminated_sequence	164934	164962	.	.	.	ID=MILORD.37.164934.164962;Name=MILORD.37.164934.164962;bounded_by_ta=TRUE;common_boundary=LEFT;end=164962;ies_id=IESPGM.PTET51.1.37.160778;ies_left_dist=0;ies_min_dist=0;ies_right_dist=-3;junction_seq=ttcataaataatttaTAagggctcatcaatta;read_names=J00121:27:H3GGKBBXX:5:1113:8998:40297,J00121:27:H3GGKBBXX:5:2105:30239:22204,J00121:27:H3GGKBBXX:5:2122:9831:25316;sequence=TATAGTTAGATCATATTTTTATTCTATAT;start=164934;subtype=PARTIAL_EXTERNAL;support_ref=12;support_variant=3;type=ALTERNATIVE;
scaffold51_37_with_IES	MILORD	internal_eliminated_sequence	164934	164957	.	.	.	ID=MILORD.37.164934.164957;Name=MILORD.37.164934.164957;bounded_by_ta=TRUE;common_boundary=LEFT;end=164957;ies_id=IESPGM.PTET51.1.37.160778;ies_left_dist=0;ies_min_dist=0;ies_right_dist=2;junction_seq=ttcataaataatttaTAtattaagggctcatc;read_names=J00121:27:H3GGKBBXX:5:1228:28047:21711,J00121:27:H3GGKBBXX:5:1203:25550:4444,J00121:27:H3GGKBBXX:5:2210:27773:36675,J00121:27:H3GGKBBXX:5:2217:24099:47225,J00121:27:H3GGKBBXX:5:2201:11891:24419,J00121:27:H3GGKBBXX:5:1123:14935:34899,J00121:27:H3GGKBBXX:5:2219:26677:25843,J00121:27:H3GGKBBXX:5:2202:4046:34037;sequence=TATAGTTAGATCATATTTTTATTC;start=164934;subtype=PARTIAL_INTERNAL;support_ref=18;support_variant=8;type=ALTERNATIVE;
scaffold51_37_with_IES	MILORD	internal_eliminated_sequence	164934	164959	.	.	.	ID=MILORD.37.164934.164959;Name=MILORD.37.164934.164959;bounded_by_ta=TRUE;common_boundary=Both;end=164959;ies_id=IESPGM.PTET51.1.37.160778;ies_left_dist=0;ies_min_dist=0;ies_right_dist=0;junction_seq=ttcataaataatttaTAttaagggctcatcaa;read_names=J00121:27:H3GGKBBXX:5:2222:3386:29096,J00121:27:H3GGKBBXX:5:1213:4929:21993,J00121:27:H3GGKBBXX:5:2209:15128:38011,J00121:27:H3GGKBBXX:5:1210:11860:46451,J00121:27:H3GGKBBXX:5:1222:13565:41387,J00121:27:H3GGKBBXX:5:2221:19583:37009,J00121:27:H3GGKBBXX:5:1208:4777:17966,J00121:27:H3GGKBBXX:5:1209:8836:47331,J00121:27:H3GGKBBXX:5:1108:15990:22309,J00121:27:H3GGKBBXX:5:2210:27082:22186,J00121:27:H3GGKBBXX:5:1108:18091:19584,J00121:27:H3GGKBBXX:5:1222:12631:8084,J00121:27:H3GGKBBXX:5:1115:24485:18845,J00121:27:H3GGKBBXX:5:2208:4787:2439,J00121:27:H3GGKBBXX:5:2125:30025:22432,J00121:27:H3GGKBBXX:5:1206:26189:7802,J00121:27:H3GGKBBXX:5:1220:4980:32912,J00121:27:H3GGKBBXX:5:2224:18578:38363,J00121:27:H3GGKBBXX:5:2224:15331:31751,J00121:27:H3GGKBBXX:5:1205:20709:36007,J00121:27:H3GGKBBXX:5:1109:26717:32384,J00121:27:H3GGKBBXX:5:1103:14742:22116,J00121:27:H3GGKBBXX:5:1126:28848:31083,J00121:27:H3GGKBBXX:5:1227:19309:22291,J00121:27:H3GGKBBXX:5:1211:12317:39260,J00121:27:H3GGKBBXX:5:1109:10653:4444,J00121:27:H3GGKBBXX:5:2213:18832:19460,J00121:27:H3GGKBBXX:5:2216:7872:7293,J00121:27:H3GGKBBXX:5:1110:7344:20797,J00121:27:H3GGKBBXX:5:2119:13636:35110,J00121:27:H3GGKBBXX:5:2106:23419:43023,J00121:27:H3GGKBBXX:5:1126:29609:17632,J00121:27:H3GGKBBXX:5:1113:30563:13658,J00121:27:H3GGKBBXX:5:1226:16234:7926;sequence=TATAGTTAGATCATATTTTTATTCTA;start=164934;subtype=IES;support_ref=18;support_variant=34;type=IES;
scaffold51_37_with_IES	MILORD	internal_eliminated_sequence	167030	167057	.	.	.	ID=MILORD.37.167030.167057;Name=MILORD.37.167030.167057;bounded_by_ta=TRUE;common_boundary=None;end=167057;ies_id=IESPGM.PTET51.1.37.164012;ies_left_dist=1164;ies_min_dist=1164;ies_right_dist=1215;junction_seq=cagtctagagctaggTAtacctccagcttaaa;read_names=J00121:27:H3GGKBBXX:5:2209:23449:2105;sequence=TATTAATTAATTAATAATAATAAAATTA;start=167030;subtype=MAC;support_ref=105;support_variant=1;type=CRYPTIC;
scaffold51_37_with_IES	MILORD	internal_eliminated_sequence	167217	167244	.	.	.	ID=MILORD.37.167217.167244;Name=MILORD.37.167217.167244;bounded_by_ta=TRUE;common_boundary=None;end=167244;ies_id=IESPGM.PTET51.1.37.164012;ies_left_dist=977;ies_min_dist=977;ies_right_dist=1028;junction_seq=ctttagttaaaacatTAaaactttaactaaaa;read_names=J00121:27:H3GGKBBXX:5:1201:5903:35356;sequence=TAATTAAAATTTTAATTAAAACTTTAAC;start=167217;subtype=MAC;support_ref=107;support_variant=1;type=CRYPTIC;
scaffold51_37_with_IES	MILORD	internal_eliminated_sequence	167263	167300	.	.	.	ID=MILORD.37.167263.167300;Name=MILORD.37.167263.167300;bounded_by_ta=TRUE;common_boundary=None;end=167300;ies_id=IESPGM.PTET51.1.37.164012;ies_left_dist=931;ies_min_dist=931;ies_right_dist=972;junction_seq=aactttaactaaaacTAactaaaattgtaatt;read_names=J00121:27:H3GGKBBXX:5:1122:3468:15029,J00121:27:H3GGKBBXX:5:2101:23460:2264;sequence=TATAATTAAAACTATAACTAAAACTTTAACTAAAACTA;start=167263;subtype=MAC;support_ref=107;support_variant=2;type=CRYPTIC;
scaffold51_37_with_IES	MILORD	internal_eliminated_sequence	168194	168272	.	.	.	ID=MILORD.37.168194.168272;Name=MILORD.37.168194.168272;bounded_by_ta=TRUE;common_boundary=Both;end=168272;ies_id=IESPGM.PTET51.1.37.164012;ies_left_dist=0;ies_min_dist=0;ies_right_dist=0;junction_seq=ataatgaaattcaagTAcaattctttgatcaa;read_names=J00121:27:H3GGKBBXX:5:1227:18497:27320,J00121:27:H3GGKBBXX:5:1124:28808:31751,J00121:27:H3GGKBBXX:5:2118:21085:47946,J00121:27:H3GGKBBXX:5:2214:25266:40983,J00121:27:H3GGKBBXX:5:2124:22090:43673,J00121:27:H3GGKBBXX:5:2216:4188:9350,J00121:27:H3GGKBBXX:5:1126:16873:6185,J00121:27:H3GGKBBXX:5:2225:5264:3125,J00121:27:H3GGKBBXX:5:1126:15909:5605,J00121:27:H3GGKBBXX:5:1214:8745:30362,J00121:27:H3GGKBBXX:5:1115:28980:16120,J00121:27:H3GGKBBXX:5:1111:27133:35602,J00121:27:H3GGKBBXX:5:2107:26240:44394,J00121:27:H3GGKBBXX:5:2106:28787:41106,J00121:27:H3GGKBBXX:5:1222:16488:12023,J00121:27:H3GGKBBXX:5:2106:6451:38310,J00121:27:H3GGKBBXX:5:2110:21531:32472,J00121:27:H3GGKBBXX:5:1124:17990:31857,J00121:27:H3GGKBBXX:5:1211:10368:40702,J00121:27:H3GGKBBXX:5:2125:4675:41528,J00121:27:H3GGKBBXX:5:1117:19207:38715,J00121:27:H3GGKBBXX:5:1126:21227:29237,J00121:27:H3GGKBBXX:5:2111:10744:4637,J00121:27:H3GGKBBXX:5:2125:31132:18652,J00121:27:H3GGKBBXX:5:2104:29346:15627,J00121:27:H3GGKBBXX:5:2224:31609:22502,J00121:27:H3GGKBBXX:5:1118:7689:19355,J00121:27:H3GGKBBXX:5:1122:31345:23874,J00121:27:H3GGKBBXX:5:2201:4320:14607,J00121:27:H3GGKBBXX:5:1211:6411:10669,J00121:27:H3GGKBBXX:5:2226:14945:13605,J00121:27:H3GGKBBXX:5:2227:25591:11266,J00121:27:H3GGKBBXX:5:2218:2473:11302,J00121:27:H3GGKBBXX:5:2220:29975:26846,J00121:27:H3GGKBBXX:5:2219:15026:22221,J00121:27:H3GGKBBXX:5:2103:28067:44253;sequence=TACAGTACTATTGCAATAGTTTCTTTATTTTAAGAAATAAATTTAATTTTAACAAATGATATTAAAAATAATTAAATTG;start=168194;subtype=IES;support_ref=4;support_variant=36;type=IES;
scaffold51_37_with_IES	MILORD	internal_eliminated_sequence	172034	172108	.	.	.	ID=MILORD.37.172034.172108;Name=MILORD.37.172034.172108;bounded_by_ta=TRUE;common_boundary=Both;end=172108;ies_id=IESPGM.PTET51.1.37.167773;ies_left_dist=0;ies_min_dist=0;ies_right_dist=0;junction_seq=gaagttttgctaaagTActtaaaacatataca;read_names=J00121:27:H3GGKBBXX:5:1208:27022:30837,J00121:27:H3GGKBBXX:5:2117:19116:7433,J00121:27:H3GGKBBXX:5:1209:8897:6079,J00121:27:H3GGKBBXX:5:1206:14062:2299,J00121:27:H3GGKBBXX:5:1109:9770:21834,J00121:27:H3GGKBBXX:5:2109:29386:17315,J00121:27:H3GGKBBXX:5:2213:20405:43814,J00121:27:H3GGKBBXX:5:1107:10957:3565,J00121:27:H3GGKBBXX:5:1227:7984:24718,J00121:27:H3GGKBBXX:5:2201:10744:23065,J00121:27:H3GGKBBXX:5:1203:16944:41616,J00121:27:H3GGKBBXX:5:2224:19076:5253,J00121:27:H3GGKBBXX:5:2210:26504:3354,J00121:27:H3GGKBBXX:5:2204:27062:8400,J00121:27:H3GGKBBXX:5:1220:21887:8049,J00121:27:H3GGKBBXX:5:2218:22638:48737,J00121:27:H3GGKBBXX:5:1126:20405:5657,J00121:27:H3GGKBBXX:5:2218:28371:16225,J00121:27:H3GGKBBXX:5:2217:13890:36640,J00121:27:H3GGKBBXX:5:2208:2534:47841,J00121:27:H3GGKBBXX:5:1105:14184:13341,J00121:27:H3GGKBBXX:5:1106:15158:16366,J00121:27:H3GGKBBXX:5:2215:7567:42003,J00121:27:H3GGKBBXX:5:2118:28280:25949,J00121:27:H3GGKBBXX:5:1223:5781:48755,J00121:27:H3GGKBBXX:5:2216:14651:28920,J00121:27:H3GGKBBXX:5:1123:14803:37413,J00121:27:H3GGKBBXX:5:2106:17594:16753,J00121:27:H3GGKBBXX:5:2216:15879:45150,J00121:27:H3GGKBBXX:5:1224:15838:34846,J00121:27:H3GGKBBXX:5:1127:14560:32490,J00121:27:H3GGKBBXX:5:2120:16579:3776,J00121:27:H3GGKBBXX:5:1112:26260:14502,J00121:27:H3GGKBBXX:5:1207:14143:7082,J00121:27:H3GGKBBXX:5:1220:20720:11899,J00121:27:H3GGKBBXX:5:2124:7578:30028,J00121:27:H3GGKBBXX:5:2221:31669:10686,J00121:27:H3GGKBBXX:5:2226:18944:35479,J00121:27:H3GGKBBXX:5:1114:24525:46592,J00121:27:H3GGKBBXX:5:1116:15747:2158,J00121:27:H3GGKBBXX:5:1108:5761:45766,J00121:27:H3GGKBBXX:5:2126:20395:12146,J00121:27:H3GGKBBXX:5:2220:21034:21834,J00121:27:H3GGKBBXX:5:1204:3569:21008,J00121:27:H3GGKBBXX:5:1105:17868:14484,J00121:27:H3GGKBBXX:5:2120:10155:10581,J00121:27:H3GGKBBXX:5:2219:24545:20779,J00121:27:H3GGKBBXX:5:1221:10348:48579,J00121:27:H3GGKBBXX:5:1116:11363:24067,J00121:27:H3GGKBBXX:5:2205:10196:12128,J00121:27:H3GGKBBXX:5:1218:6766:3231,J00121:27:H3GGKBBXX:5:2215:4858:41669,J00121:27:H3GGKBBXX:5:1125:12966:11935;sequence=TACAGTGGTTTTTATCATTTGGCAGAATTTTAATAGATAAATTATTGAGAATCTAAAAGTCTAAATAACCAGTCA;start=172034;subtype=IES;support_ref=8;support_variant=53;type=IES;
scaffold51_37_with_IES	MILORD	internal_eliminated_sequence	172960	173029	.	.	.	ID=MILORD.37.172960.173029;Name=MILORD.37.172960.173029;bounded_by_ta=TRUE;common_boundary=Both;end=173029;ies_id=IESPGM.PTET51.1.37.168624;ies_left_dist=0;ies_min_dist=0;ies_right_dist=0;junction_seq=ctataatcatcgccaTAtcaataacaaatata;read_names=J00121:27:H3GGKBBXX:5:1202:6999:38381,J00121:27:H3GGKBBXX:5:1205:9902:31488,J00121:27:H3GGKBBXX:5:1101:24880:43374,J00121:27:H3GGKBBXX:5:2222:26017:46153,J00121:27:H3GGKBBXX:5:2214:15777:11214,J00121:27:H3GGKBBXX:5:1115:9059:18177,J00121:27:H3GGKBBXX:5:1126:32502:14555,J00121:27:H3GGKBBXX:5:1226:28473:998,J00121:27:H3GGKBBXX:5:1118:7730:48157,J00121:27:H3GGKBBXX:5:1121:16173:33105,J00121:27:H3GGKBBXX:5:2128:22952:17175,J00121:27:H3GGKBBXX:5:2114:14113:7978,J00121:27:H3GGKBBXX:5:2224:28047:29413,J00121:27:H3GGKBBXX:5:2113:19776:43216,J00121:27:H3GGKBBXX:5:1103:2605:10370,J00121:27:H3GGKBBXX:5:1204:8237:14783,J00121:27:H3GGKBBXX:5:2116:26403:39365,J00121:27:H3GGKBBXX:5:1214:10642:5974,J00121:27:H3GGKBBXX:5:2205:22962:34776,J00121:27:H3GGKBBXX:5:2221:19370:18388,J00121:27:H3GGKBBXX:5:1104:29823:7697,J00121:27:H3GGKBBXX:5:2117:5781:26705,J00121:27:H3GGKBBXX:5:2128:8887:23786,J00121:27:H3GGKBBXX:5:2108:14072:37730,J00121:27:H3GGKBBXX:5:2211:26017:23048,J00121:27:H3GGKBBXX:5:1104:15818:29219,J00121:27:H3GGKBBXX:5:2215:13636:32050,J00121:27:H3GGKBBXX:5:2106:19035:15768,J00121:27:H3GGKBBXX:5:1106:22343:49036,J00121:27:H3GGKBBXX:5:2224:17848:11530,J00121:27:H3GGKBBXX:5:2224:3681:23452,J00121:27:H3GGKBBXX:5:2117:26565:13552,J00121:27:H3GGKBBXX:5:1228:23855:29044,J00121:27:H3GGKBBXX:5:2124:21816:2439,J00121:27:H3GGKBBXX:5:2112:7415:46662,J00121:27:H3GGKBBXX:5:1227:20415:28639,J00121:27:H3GGKBBXX:5:1118:9780:47594,J00121:27:H3GGKBBXX:5:2103:24647:24577,J00121:27:H3GGKBBXX:5:1227:20882:48649,J00121:27:H3GGKBBXX:5:2206:15148:41211;sequence=TACAGTTTAAACAAGCGATAATGATATTTTTTTAAATATATTATTTTTATTGCAAAGTATTTATATCCTG;start=172960;subtype=IES;support_ref=16;support_variant=40;type=IES;
scaffold51_37_with_IES	MILORD	internal_eliminated_sequence	173172	173198	.	.	.	ID=MILORD.37.173172.173198;Name=MILORD.37.173172.173198;bounded_by_ta=TRUE;common_boundary=Both;end=173198;ies_id=IESPGM.PTET51.1.37.168766;ies_left_dist=0;ies_min_dist=0;ies_right_dist=0;junction_seq=tcaatttacagagagTAcctattaagatatga;read_names=J00121:27:H3GGKBBXX:5:2201:26494:39945,J00121:27:H3GGKBBXX:5:1201:5457:32086,J00121:27:H3GGKBBXX:5:2216:24556:42565,J00121:27:H3GGKBBXX:5:1203:9871:17403,J00121:27:H3GGKBBXX:5:1224:3072:22960,J00121:27:H3GGKBBXX:5:2212:27103:39805,J00121:27:H3GGKBBXX:5:2211:19532:46838,J00121:27:H3GGKBBXX:5:1120:3143:18652,J00121:27:H3GGKBBXX:5:1209:12479:19144,J00121:27:H3GGKBBXX:5:1218:5568:32806,J00121:27:H3GGKBBXX:5:2216:8339:39541,J00121:27:H3GGKBBXX:5:1128:10886:24894,J00121:27:H3GGKBBXX:5:2206:18172:15645,J00121:27:H3GGKBBXX:5:1217:26808:38732,J00121:27:H3GGKBBXX:5:1113:27610:25668,J00121:27:H3GGKBBXX:5:1218:23449:7873,J00121:27:H3GGKBBXX:5:1203:31467:45080,J00121:27:H3GGKBBXX:5:2224:2027:25966,J00121:27:H3GGKBBXX:5:1211:16285:20498,J00121:27:H3GGKBBXX:5:2120:2311:3811,J00121:27:H3GGKBBXX:5:1226:18649:32824,J00121:27:H3GGKBBXX:5:2208:12165:25562,J00121:27:H3GGKBBXX:5:2226:19827:30468;sequence=TATAGATTTTATTAACAATAAGAACCT;start=173172;subtype=IES;support_ref=42;support_variant=23;type=IES;
scaffold51_37_with_IES	MILORD	internal_eliminated_sequence	173480	173718	.	.	.	ID=MILORD.37.173480.173718;Name=MILORD.37.173480.173718;bounded_by_ta=TRUE;common_boundary=Both;end=173718;ies_id=IESPGM.PTET51.1.37.169047;ies_left_dist=0;ies_min_dist=0;ies_right_dist=0;junction_seq=gaaaagctgttaaagTAgtttgtaatcctata;read_names=J00121:27:H3GGKBBXX:5:2221:18040:20762,J00121:27:H3GGKBBXX:5:2207:8968:11302,J00121:27:H3GGKBBXX:5:1228:11728:25369,J00121:27:H3GGKBBXX:5:1108:6969:8119,J00121:27:H3GGKBBXX:5:2210:26311:34776,J00121:27:H3GGKBBXX:5:1127:27143:43673,J00121:27:H3GGKBBXX:5:2209:30492:19197,J00121:27:H3GGKBBXX:5:2218:8288:7697,J00121:27:H3GGKBBXX:5:2116:32420:24964,J00121:27:H3GGKBBXX:5:1221:23409:45080,J00121:27:H3GGKBBXX:5:2222:12530:43708,J00121:27:H3GGKBBXX:5:2215:10094:6185,J00121:27:H3GGKBBXX:5:1223:5802:29729,J00121:27:H3GGKBBXX:5:1125:14377:11882,J00121:27:H3GGKBBXX:5:2104:14022:34407,J00121:27:H3GGKBBXX:5:2121:12773:43005,J00121:27:H3GGKBBXX:5:2209:8694:23557,J00121:27:H3GGKBBXX:5:1219:30107:28411,J00121:27:H3GGKBBXX:5:2120:30127:1297,J00121:27:H3GGKBBXX:5:1214:3610:28498,J00121:27:H3GGKBBXX:5:2106:19969:31558,J00121:27:H3GGKBBXX:5:2118:25256:37132,J00121:27:H3GGKBBXX:5:2228:22972:23118,J00121:27:H3GGKBBXX:5:2224:10663:16207,J00121:27:H3GGKBBXX:5:1218:3102:38697,J00121:27:H3GGKBBXX:5:1104:23480:25439,J00121:27:H3GGKBBXX:5:1126:26616:7029,J00121:27:H3GGKBBXX:5:1116:26981:44693,J00121:27:H3GGKBBXX:5:2226:9283:8506,J00121:27:H3GGKBBXX:5:2218:8055:38592,J00121:27:H3GGKBBXX:5:1203:19948:30679,J00121:27:H3GGKBBXX:5:1222:4797:36675,J00121:27:H3GGKBBXX:5:2218:27001:41669,J00121:27:H3GGKBBXX:5:1118:15382:10211,J00121:27:H3GGKBBXX:5:2108:27783:38943,J00121:27:H3GGKBBXX:5:1107:21440:43040,J00121:27:H3GGKBBXX:5:2121:24302:20217,J00121:27:H3GGKBBXX:5:2123:17736:14889,J00121:27:H3GGKBBXX:5:2108:29021:13482,J00121:27:H3GGKBBXX:5:1101:25246:34618,J00121:27:H3GGKBBXX:5:2210:26169:13535,J00121:27:H3GGKBBXX:5:1106:15524:47911,J00121:27:H3GGKBBXX:5:1217:11485:16647,J00121:27:H3GGKBBXX:5:1103:18355:24823,J00121:27:H3GGKBBXX:5:1218:6238:5165,J00121:27:H3GGKBBXX:5:1126:15869:40807,J00121:27:H3GGKBBXX:5:1207:22394:11003;sequence=TATCGTCTTTTCAAAAAAAAGAAGTGAAAAATTATGTATAATTCATCCTTGATGAACTTGCTGTTTTTTAAAATAAAGTATAATTTTGAGTAATATGAATTCTTATAATTAATAGATCTAGAATTTTGTTGAAAATCCAAATAAAGCCGCTTTGATTTTCATAACAACTTTTATTAAGTTTATTGAAACGATTTCATTAATCTATATTTCGATTGGAAAAATTTGTTGTTCTAGAGCTA;start=173480;subtype=IES;support_ref=84;support_variant=47;type=IES;
scaffold51_37_with_IES	MILORD	internal_eliminated_sequence	175862	175979	.	.	.	ID=MILORD.37.175862.175979;Name=MILORD.37.175862.175979;bounded_by_ta=TRUE;common_boundary=Both;end=175979;ies_id=IESPGM.PTET51.1.37.171190;ies_left_dist=0;ies_min_dist=0;ies_right_dist=0;junction_seq=ttaatgtattaattgTActttaacactcatta;read_names=J00121:27:H3GGKBBXX:5:2111:6553:36974,J00121:27:H3GGKBBXX:5:2228:24576:23645,J00121:27:H3GGKBBXX:5:1227:14590:4655,J00121:27:H3GGKBBXX:5:2120:8674:10405,J00121:27:H3GGKBBXX:5:1201:19441:16471,J00121:27:H3GGKBBXX:5:1206:3945:22889,J00121:27:H3GGKBBXX:5:1117:4340:9789,J00121:27:H3GGKBBXX:5:1110:11312:18177,J00121:27:H3GGKBBXX:5:2228:22079:21219,J00121:27:H3GGKBBXX:5:2208:17624:33404,J00121:27:H3GGKBBXX:5:1216:16934:28622,J00121:27:H3GGKBBXX:5:2128:19390:11354,J00121:27:H3GGKBBXX:5:2201:11454:45959,J00121:27:H3GGKBBXX:5:1108:23541:45484,J00121:27:H3GGKBBXX:5:1105:11779:3512,J00121:27:H3GGKBBXX:5:2214:5162:47858,J00121:27:H3GGKBBXX:5:2119:3549:25544,J00121:27:H3GGKBBXX:5:1205:5903:19707,J00121:27:H3GGKBBXX:5:1207:27316:5288,J00121:27:H3GGKBBXX:5:1117:16762:33035,J00121:27:H3GGKBBXX:5:1218:25855:29307,J00121:27:H3GGKBBXX:5:1127:25581:36710,J00121:27:H3GGKBBXX:5:1108:8115:14994,J00121:27:H3GGKBBXX:5:1120:10084:12251,J00121:27:H3GGKBBXX:5:2220:25459:15399,J00121:27:H3GGKBBXX:5:2111:20212:10528,J00121:27:H3GGKBBXX:5:2123:25946:29255,J00121:27:H3GGKBBXX:5:1222:11312:16383,J00121:27:H3GGKBBXX:5:1104:14296:48491;sequence=TATTATAACTTGAATTTAATTTTGTTGTTTCTATTAATTTATAATTATTATGGAGATTAATTAATTTAAATATGATTAATTTAATTCGCCAAATTTGAATTATTTTTTGACAAGATTA;start=175862;subtype=IES;support_ref=74;support_variant=29;type=IES;
scaffold51_37_with_IES	MILORD	internal_eliminated_sequence	176413	176550	.	.	.	ID=MILORD.37.176413.176550;Name=MILORD.37.176413.176550;bounded_by_ta=TRUE;common_boundary=None;end=176550;ies_id=IESPGM.PTET51.1.37.171656;ies_left_dist=33;ies_min_dist=6;ies_right_dist=6;junction_seq=aagatattttcaattTAttcatattcttctca;read_names=J00121:27:H3GGKBBXX:5:1121:26951:15135;sequence=TATTCATATAATAACTTTTATTTATATTTCTTATACACTTAATTTATTTATTAATTTATAGATATTTTTAAATAAAGTTCTAATATAATAACATTAATGGTATTAATGAAATGAATAGATCCAAAAAAACACATCAAT;start=176413;subtype=OVERLAPPING;support_ref=75;support_variant=1;type=ALTERNATIVE;
scaffold51_37_with_IES	MILORD	internal_eliminated_sequence	176446	176556	.	.	.	ID=MILORD.37.176446.176556;Name=MILORD.37.176446.176556;bounded_by_ta=TRUE;common_boundary=Both;end=176556;ies_id=IESPGM.PTET51.1.37.171656;ies_left_dist=0;ies_min_dist=0;ies_right_dist=0;junction_seq=tatttatatttcttaTAttcttctcaaatttc;read_names=J00121:27:H3GGKBBXX:5:1222:27651:10194,J00121:27:H3GGKBBXX:5:2225:4503:45695,J00121:27:H3GGKBBXX:5:1227:22810:14854,J00121:27:H3GGKBBXX:5:2216:1357:12814,J00121:27:H3GGKBBXX:5:1225:14570:6519,J00121:27:H3GGKBBXX:5:1128:25591:8840,J00121:27:H3GGKBBXX:5:1216:8613:34424,J00121:27:H3GGKBBXX:5:2213:27742:39858,J00121:27:H3GGKBBXX:5:2205:14722:42337,J00121:27:H3GGKBBXX:5:1109:10429:3283,J00121:27:H3GGKBBXX:5:1218:21684:18107,J00121:27:H3GGKBBXX:5:1209:22962:32912,J00121:27:H3GGKBBXX:5:2211:31304:38890,J00121:27:H3GGKBBXX:5:1114:18416:32068,J00121:27:H3GGKBBXX:5:1228:15229:10475,J00121:27:H3GGKBBXX:5:2216:4168:41563,J00121:27:H3GGKBBXX:5:2113:9201:5200,J00121:27:H3GGKBBXX:5:1218:16610:7521,J00121:27:H3GGKBBXX:5:2219:18101:31628,J00121:27:H3GGKBBXX:5:1118:28838:12990,J00121:27:H3GGKBBXX:5:1218:16325:7662,J00121:27:H3GGKBBXX:5:1201:3833:10211,J00121:27:H3GGKBBXX:5:1228:11018:2264,J00121:27:H3GGKBBXX:5:1120:29224:36692,J00121:27:H3GGKBBXX:5:1106:18507:7433,J00121:27:H3GGKBBXX:5:2106:16092:34723,J00121:27:H3GGKBBXX:5:1104:3112:30450,J00121:27:H3GGKBBXX:5:1219:3153:19759,J00121:27:H3GGKBBXX:5:2211:29914:30292,J00121:27:H3GGKBBXX:5:1227:20994:4110,J00121:27:H3GGKBBXX:5:1217:24018:18704,J00121:27:H3GGKBBXX:5:1120:16376:19882,J00121:27:H3GGKBBXX:5:1126:23581:7293,J00121:27:H3GGKBBXX:5:1212:22252:43357,J00121:27:H3GGKBBXX:5:1119:9374:36833,J00121:27:H3GGKBBXX:5:2218:4371:8049,J00121:27:H3GGKBBXX:5:2214:31700:34125,J00121:27:H3GGKBBXX:5:2222:12804:8981,J00121:27:H3GGKBBXX:5:1103:19207:34354,J00121:27:H3GGKBBXX:5:2227:23571:3055,J00121:27:H3GGKBBXX:5:1107:25794:14854;sequence=TACACTTAATTTATTTATTAATTTATAGATATTTTTAAATAAAGTTCTAATATAATAACATTAATGGTATTAATGAAATGAATAGATCCAAAAAAACACATCAATTATTCA;start=176446;subtype=IES;support_ref=90;support_variant=41;type=IES;
scaffold51_37_with_IES	MILORD	internal_eliminated_sequence	178453	181215	.	.	.	ID=MILORD.37.178453.181215;Name=MILORD.37.178453.181215;bounded_by_ta=TRUE;common_boundary=None;end=181215;ies_id=IESPGM.PTET51.1.37.176609;ies_left_dist=3087;ies_min_dist=470;ies_right_dist=470;junction_seq=attttatgaatttaaTAtcctcaagaatagta;read_names=J00121:27:H3GGKBBXX:5:1202:13768:26054,J00121:27:H3GGKBBXX:5:1121:19350:12831;sequence=TACAGTCGATTTGCAAAATAGTTTAAGCCACTAATCTTAAAGCAAAAGGTAATTATTAACAAATATTATTTTACCTCATATCAATAAATATTATATAAAGGGAAAATTTTTAATTAACCATTTATTAATTACAAATTTTATTAACATTCTACTTGGCTTAAATTAAGCCATTGGAATCAAAAATTAAATAATTTTCAAAACAAAATATTTTGAGTCTTATGAAAGAATAAGCAGACGAGTGAAAAATGAATATTATCTCCACTATTTTTAAATTAAATTTTAGACTGGAAATTCCAGTTTAATTAGACAGAAAAAGGAACTTCAATTTACTTATTTTATGAGATTTAATGAAAAAAAAGATTAATACTAATTAGTGTTTATACAGTTTTGTTCTCTGTTTATTCTTTATTTTTCTTTATCTATTTTTATTCCAATTAGTTCATTCATAGTGTTTGAGTTTCTCGACCAAATAATCAATTACTAAACAGGTTTATCAAACCTTTAACCTGAAGATTTTCTCTAGCTGTCTTCTTCAGGTAAAATATCGTTTAAAATCTTCTATTGGATTTAAGAATATTATAAAATGCCTTCGTTTTCTCCTTAATAAATCTTGTTTAAATTCATCCACAATGGTTTATAAGAATGTATCAACAAAATTAGAATTGAACCTAATTTTAATATTTATTTGAAATTTTCTCTATTTAGAAAATAATGGTACTAAAAATTAAATTAATATTGTTAGTACCAACCTTTATTATTGAAATTGATTAAGTTTTAAATTTCAGCCTCATTACTCTTCTTAAAATAACAATAACACTGTTAGTAAATCTATTTAAGCAAAATTTGCTGTTTCATATATTTTAGAAAGAAAATGTGATTGATAAATATTTGTAAATGAATTAGGTTATGTAATTTATATGTGAAATAGAGTTAAAAAACAAAAAAATAAATAAAAAAATAAAAAAATCGATGCCTGTGAGACTCGAACTCACGCGGGAAATCCCAACGGCTTAGCAGGCCGCCGCCTTAACCACTCGGCCAAAGCATCTAATCTATTGAATTTATGAGACATAATTATTTATAGTATGAATTATAATCAATCTTTAATTTCTTATAATTGATTAGTTTATTCTAATTATTAATTTTGATTTAATTCTATACGACTTTCATTAACACTTTCTAATTAATTTTTTATTCTACTTAGATAATTGGAATCAGTATTTTTGATTTATAAATTTCCAATATCTATCCAAGGGAATTCCTATATTATCTTTTTTCTATTATATTGAGTTCTACAAAATGGACAATTCTTTTATCTAAGTAACCATTCTTATAAACATATATAATGAAATATATGAAAACAAGGAGTAACACTACAAATCTTTTATAATTTATGATTAGCATTTTTCATTTATTCTAAACAAACAGCACATTCTTCAAATTATGATAATCCAGGATATATTTATATAAATTTATCATAATAATGAGCTTTAAAATGATCTTTAATAAATCTAATTTAAAAACCTTATCATATTAATTATATTAATTTACCTTTATAGATTGCTGGATCAAATACTCGATTAGATTATAATTATTAATCTGAAATTCCTTATTAATTTAGATTTCTCCGAATAGTTTCTTATACTTGTTTACGAATTTGTTAATGTTTTCTAGTTTTTAATGCAGAAATTCCAAATGCAAATAATAAAAGAGTTGCAATAACACAAGCAGTTAGTATAATAATTATTTTATTGCGTTCAAATACTGATTCATCATCTTCATAATAAGTATAATAAAATAAAAATATTGAATTAATTATAACTATTTTAAATTAAAACTCAATTTATTCAGATTAATTATTATAGATTCCTATATAGATTACGTCAGCATCAATAATTATTATTTGTTCTTATACATTTACTATAGATAATAATTTATAACTATTTTGTAAATTTGGTATTGTTTTTTAAGGTGTTTATTCAGAAACTAAGCTATAAACTACATTATTATTAAATACTTTACATACATCCTGTTATTCATTCTGTGTTTATAATTCTATATTAGTAGTAGATAATTCATAATATAAATATATCCATTTATTAGATTCTATTGTTAATTTATAATAAACATTGCTAAATATTTTAGATGATTAAAATTGACAAAATAATCCATAATATGAATCTAAACAATTACATTACTTTGATACACAAACAGAATTCTGAATTTCAGGGTAATTATATCCATTACAATCATTAATACAAGATTGTATAAATGGTCTTTCTGCAATATATAATTCATATGAACTTTTTGTATTATTTTATTCTGATTGTAAACATCTTATATATAATAGTTATTAAAAGTCTATTTCTACTAATTAATAAACACTATTAGCTTAATAACCCTAATAATCATGAGCATAAGATTCACTTTTAGAATCAGTTATATCTGTAAATGCTACTTATCCTAAACTTGATTATGATACTAAACACACTGCTTTTGATTAAGACACATAAAATTTTATTATTATACTATTTGCTTTTGATGAGTAATCCAATTTTATCTAGTATTCTATATTAGTATCTAGTTATCCCCAATAATCAGGCTTACCTTTTATTAAAAACATGAGGAAAGTCATAAATATAATCATTAAATTATTAAAATTTATAGTTTTTTTCTCTCCTCCAGAGATAATAAAATAATAAAATTAAATTAATTTAATGATTTAATATATTCATTTAGATTTATATTACATATTTTTGAATG;start=178453;subtype=MAC;support_ref=248;support_variant=2;type=CRYPTIC;
scaffold51_37_with_IES	MILORD	internal_eliminated_sequence	180241	180270	.	.	.	ID=MILORD.37.180241.180270;Name=MILORD.37.180241.180270;bounded_by_ta=TRUE;common_boundary=Both;end=180270;ies_id=IESPGM.PTET51.1.37.175340;ies_left_dist=0;ies_min_dist=0;ies_right_dist=0;junction_seq=catcttcataataagTAactattttaaattaa;read_names=J00121:27:H3GGKBBXX:5:1111:12723:41405,J00121:27:H3GGKBBXX:5:2201:8948:12181,J00121:27:H3GGKBBXX:5:2216:2575:15240,J00121:27:H3GGKBBXX:5:1207:4493:34741,J00121:27:H3GGKBBXX:5:2216:2443:15363,J00121:27:H3GGKBBXX:5:1126:4148:24155,J00121:27:H3GGKBBXX:5:2223:9364:36112,J00121:27:H3GGKBBXX:5:2201:2615:29096,J00121:27:H3GGKBBXX:5:2103:18954:38486,J00121:27:H3GGKBBXX:5:2117:11018:2369,J00121:27:H3GGKBBXX:5:2128:11454:24050,J00121:27:H3GGKBBXX:5:1114:27042:24577,J00121:27:H3GGKBBXX:5:1224:28381:35831,J00121:27:H3GGKBBXX:5:2227:11170:13500,J00121:27:H3GGKBBXX:5:1203:23784:2404,J00121:27:H3GGKBBXX:5:2113:25134:40719,J00121:27:H3GGKBBXX:5:2210:12571:28129,J00121:27:H3GGKBBXX:5:2205:13697:41088,J00121:27:H3GGKBBXX:5:1115:27326:28481,J00121:27:H3GGKBBXX:5:2101:9699:45977,J00121:27:H3GGKBBXX:5:2110:15940:22291,J00121:27:H3GGKBBXX:5:1227:21795:44535,J00121:27:H3GGKBBXX:5:1227:24150:7398,J00121:27:H3GGKBBXX:5:2209:20699:41932,J00121:27:H3GGKBBXX:5:1203:6867:38890,J00121:27:H3GGKBBXX:5:2128:29285:28780,J00121:27:H3GGKBBXX:5:1121:21217:6150,J00121:27:H3GGKBBXX:5:2104:28787:6747,J00121:27:H3GGKBBXX:5:2108:25317:9139,J00121:27:H3GGKBBXX:5:2219:19319:22907,J00121:27:H3GGKBBXX:5:2112:7578:36640,J00121:27:H3GGKBBXX:5:2111:11363:19566,J00121:27:H3GGKBBXX:5:2201:28564:13218,J00121:27:H3GGKBBXX:5:2109:23084:26441;sequence=TATAATAAAATAAAAATATTGAATTAATTA;start=180241;subtype=IES;support_ref=1;support_variant=34;type=IES;
scaffold51_37_with_IES	MILORD	internal_eliminated_sequence	180595	181215	.	.	.	ID=MILORD.37.180595.181215;Name=MILORD.37.180595.181215;bounded_by_ta=TRUE;common_boundary=None;end=181215;ies_id=IESPGM.PTET51.1.37.175340;ies_left_dist=-354;ies_min_dist=354;ies_right_dist=-945;junction_seq=cattgctaaatatttTAtcctcaagaatagta;read_names=J00121:27:H3GGKBBXX:5:2213:23460:13306;sequence=TAGATGATTAAAATTGACAAAATAATCCATAATATGAATCTAAACAATTACATTACTTTGATACACAAACAGAATTCTGAATTTCAGGGTAATTATATCCATTACAATCATTAATACAAGATTGTATAAATGGTCTTTCTGCAATATATAATTCATATGAACTTTTTGTATTATTTTATTCTGATTGTAAACATCTTATATATAATAGTTATTAAAAGTCTATTTCTACTAATTAATAAACACTATTAGCTTAATAACCCTAATAATCATGAGCATAAGATTCACTTTTAGAATCAGTTATATCTGTAAATGCTACTTATCCTAAACTTGATTATGATACTAAACACACTGCTTTTGATTAAGACACATAAAATTTTATTATTATACTATTTGCTTTTGATGAGTAATCCAATTTTATCTAGTATTCTATATTAGTATCTAGTTATCCCCAATAATCAGGCTTACCTTTTATTAAAAACATGAGGAAAGTCATAAATATAATCATTAAATTATTAAAATTTATAGTTTTTTTCTCTCCTCCAGAGATAATAAAATAATAAAATTAAATTAATTTAATGATTTAATATATTCATTTAGATTTATATTACATATTTTTGAATG;start=180595;subtype=MAC;support_ref=86;support_variant=1;type=CRYPTIC;
scaffold51_37_with_IES	MILORD	internal_eliminated_sequence	181698	181723	.	.	.	ID=MILORD.37.181698.181723;Name=MILORD.37.181698.181723;bounded_by_ta=TRUE;common_boundary=Both;end=181723;ies_id=IESPGM.PTET51.1.37.176621;ies_left_dist=0;ies_min_dist=0;ies_right_dist=0;junction_seq=caatatttgtgaaggTAaccacgtatatgtaa;read_names=J00121:27:H3GGKBBXX:5:1227:25225:46153,J00121:27:H3GGKBBXX:5:1203:1702:40772,J00121:27:H3GGKBBXX:5:1225:15990:14150,J00121:27:H3GGKBBXX:5:2214:3813:12673,J00121:27:H3GGKBBXX:5:2224:17695:32894,J00121:27:H3GGKBBXX:5:2214:3914:12638,J00121:27:H3GGKBBXX:5:1113:10439:36429,J00121:27:H3GGKBBXX:5:2223:12510:18564,J00121:27:H3GGKBBXX:5:1207:5416:19531,J00121:27:H3GGKBBXX:5:1101:7283:34899,J00121:27:H3GGKBBXX:5:1225:15037:16717,J00121:27:H3GGKBBXX:5:1120:10084:32930,J00121:27:H3GGKBBXX:5:2220:16812:38609,J00121:27:H3GGKBBXX:5:1116:18913:43831,J00121:27:H3GGKBBXX:5:1108:14001:12321,J00121:27:H3GGKBBXX:5:1104:15280:6343,J00121:27:H3GGKBBXX:5:2106:11718:27567,J00121:27:H3GGKBBXX:5:2228:14803:37449,J00121:27:H3GGKBBXX:5:2223:3173:24507;sequence=TATAAGTAAATTTTAAATTTGAGTTA;start=181698;subtype=IES;support_ref=21;support_variant=19;type=IES;
scaffold51_37_with_IES	MILORD	internal_eliminated_sequence	182444	182508	.	.	.	ID=MILORD.37.182444.182508;Name=MILORD.37.182444.182508;bounded_by_ta=TRUE;common_boundary=Both;end=182508;ies_id=IESPGM.PTET51.1.37.177341;ies_left_dist=0;ies_min_dist=0;ies_right_dist=0;junction_seq=gtgccataattatgaTAccaacaaacaatgtt;read_names=J00121:27:H3GGKBBXX:5:1122:10998:17702,J00121:27:H3GGKBBXX:5:1123:29082:24700,J00121:27:H3GGKBBXX:5:1125:6614:34934,J00121:27:H3GGKBBXX:5:1118:17939:1631,J00121:27:H3GGKBBXX:5:1223:16518:38556,J00121:27:H3GGKBBXX:5:2109:15483:35110,J00121:27:H3GGKBBXX:5:2211:18101:41335,J00121:27:H3GGKBBXX:5:1127:7293:3969,J00121:27:H3GGKBBXX:5:1228:8176:26072,J00121:27:H3GGKBBXX:5:1103:9384:16454,J00121:27:H3GGKBBXX:5:1101:13139:34881,J00121:27:H3GGKBBXX:5:1119:21095:30837,J00121:27:H3GGKBBXX:5:1206:20090:22555,J00121:27:H3GGKBBXX:5:1223:11251:41106,J00121:27:H3GGKBBXX:5:1202:24008:6519,J00121:27:H3GGKBBXX:5:2207:4767:33281,J00121:27:H3GGKBBXX:5:1127:29995:27865,J00121:27:H3GGKBBXX:5:1124:14387:29202,J00121:27:H3GGKBBXX:5:2210:18568:10774,J00121:27:H3GGKBBXX:5:2115:14001:29237,J00121:27:H3GGKBBXX:5:2212:15869:36059,J00121:27:H3GGKBBXX:5:1117:11363:40455,J00121:27:H3GGKBBXX:5:1203:1854:6185,J00121:27:H3GGKBBXX:5:1123:14184:19707,J00121:27:H3GGKBBXX:5:1113:27833:22502,J00121:27:H3GGKBBXX:5:1118:18142:16084,J00121:27:H3GGKBBXX:5:1201:5183:15961,J00121:27:H3GGKBBXX:5:1205:25479:37976,J00121:27:H3GGKBBXX:5:1209:10155:28411,J00121:27:H3GGKBBXX:5:2219:29356:26195,J00121:27:H3GGKBBXX:5:1207:14113:31329,J00121:27:H3GGKBBXX:5:2223:4036:44675;sequence=TACAATTAATAAAAATTTATATCAATTTTGTTGTTTAATAAATATTAAATTAGAAATATTTACCA;start=182444;subtype=IES;support_ref=56;support_variant=32;type=IES;
scaffold51_37_with_IES	MILORD	internal_eliminated_sequence	184814	184857	.	.	.	ID=MILORD.37.184814.184857;Name=MILORD.37.184814.184857;bounded_by_ta=TRUE;common_boundary=Both;end=184857;ies_id=IESPGM.PTET51.1.37.179646;ies_left_dist=0;ies_min_dist=0;ies_right_dist=0;junction_seq=aaaactctttacttcTAtcattggattattca;read_names=J00121:27:H3GGKBBXX:5:1105:26271:24929,J00121:27:H3GGKBBXX:5:2128:27275:36622,J00121:27:H3GGKBBXX:5:1107:4452:30767,J00121:27:H3GGKBBXX:5:2224:24434:21641,J00121:27:H3GGKBBXX:5:2104:7963:7486,J00121:27:H3GGKBBXX:5:2202:14204:41475,J00121:27:H3GGKBBXX:5:2121:26900:38961,J00121:27:H3GGKBBXX:5:2217:4381:46645,J00121:27:H3GGKBBXX:5:2224:2098:11987,J00121:27:H3GGKBBXX:5:2106:11566:30609,J00121:27:H3GGKBBXX:5:2206:16051:10739,J00121:27:H3GGKBBXX:5:1114:29894:37607,J00121:27:H3GGKBBXX:5:2213:18517:37589,J00121:27:H3GGKBBXX:5:1107:19197:15662,J00121:27:H3GGKBBXX:5:2118:11332:38152,J00121:27:H3GGKBBXX:5:1126:12956:7029,J00121:27:H3GGKBBXX:5:2125:6380:31646,J00121:27:H3GGKBBXX:5:1218:19512:34706,J00121:27:H3GGKBBXX:5:1104:8004:20322,J00121:27:H3GGKBBXX:5:2205:7699:11565,J00121:27:H3GGKBBXX:5:1120:3823:23944,J00121:27:H3GGKBBXX:5:1123:18243:24947,J00121:27:H3GGKBBXX:5:2218:4645:16999,J00121:27:H3GGKBBXX:5:1104:17158:20744,J00121:27:H3GGKBBXX:5:2104:29924:36921,J00121:27:H3GGKBBXX:5:1227:30797:18388,J00121:27:H3GGKBBXX:5:1228:5315:14256,J00121:27:H3GGKBBXX:5:2102:27915:4813,J00121:27:H3GGKBBXX:5:2211:5741:32613,J00121:27:H3GGKBBXX:5:1106:6066:39998,J00121:27:H3GGKBBXX:5:2128:14468:2404,J00121:27:H3GGKBBXX:5:2123:4016:44851,J00121:27:H3GGKBBXX:5:2120:19390:25703,J00121:27:H3GGKBBXX:5:1215:13403:47964,J00121:27:H3GGKBBXX:5:1125:29802:14484,J00121:27:H3GGKBBXX:5:2104:29914:36587,J00121:27:H3GGKBBXX:5:1227:21369:38908;sequence=TATAGTTTAATCACTTCTAAAATTAGTCTTTTATACTTTCACTA;start=184814;subtype=IES;support_ref=87;support_variant=37;type=IES;
scaffold51_37_with_IES	MILORD	internal_eliminated_sequence	185237	185480	.	.	.	ID=MILORD.37.185237.185480;Name=MILORD.37.185237.185480;bounded_by_ta=TRUE;common_boundary=Both;end=185480;ies_id=IESPGM.PTET51.1.37.180025;ies_left_dist=0;ies_min_dist=0;ies_right_dist=0;junction_seq=cacccaaactaaagaTAtcacttttagcagta;read_names=J00121:27:H3GGKBBXX:5:2108:16102:38187,J00121:27:H3GGKBBXX:5:2210:20527:24507,J00121:27:H3GGKBBXX:5:1223:8937:31435,J00121:27:H3GGKBBXX:5:2208:18335:11460,J00121:27:H3GGKBBXX:5:1211:26179:29940,J00121:27:H3GGKBBXX:5:1123:16143:18951,J00121:27:H3GGKBBXX:5:1211:26007:29888,J00121:27:H3GGKBBXX:5:2113:16376:7539,J00121:27:H3GGKBBXX:5:2119:7791:3565,J00121:27:H3GGKBBXX:5:2112:14600:45713,J00121:27:H3GGKBBXX:5:1202:11596:20146,J00121:27:H3GGKBBXX:5:2121:24363:31118,J00121:27:H3GGKBBXX:5:2207:11515:13078,J00121:27:H3GGKBBXX:5:2226:26606:24454,J00121:27:H3GGKBBXX:5:1218:21450:32789,J00121:27:H3GGKBBXX:5:1115:8075:26810,J00121:27:H3GGKBBXX:5:2217:14336:7099,J00121:27:H3GGKBBXX:5:1217:3904:15047,J00121:27:H3GGKBBXX:5:1128:20192:32191,J00121:27:H3GGKBBXX:5:1217:3863:15012,J00121:27:H3GGKBBXX:5:2210:28057:17509,J00121:27:H3GGKBBXX:5:2202:13859:22555,J00121:27:H3GGKBBXX:5:1204:10927:12585,J00121:27:H3GGKBBXX:5:2208:20892:35339,J00121:27:H3GGKBBXX:5:2226:26707:24419,J00121:27:H3GGKBBXX:5:2209:7750:37466,J00121:27:H3GGKBBXX:5:2110:6390:17878,J00121:27:H3GGKBBXX:5:2206:26047:22713,J00121:27:H3GGKBBXX:5:1209:22688:7082,J00121:27:H3GGKBBXX:5:1116:18730:19425,J00121:27:H3GGKBBXX:5:2226:3945:3231,J00121:27:H3GGKBBXX:5:1226:25286:45520,J00121:27:H3GGKBBXX:5:1221:24809:1965,J00121:27:H3GGKBBXX:5:2120:12053:3705,J00121:27:H3GGKBBXX:5:2111:9313:30257,J00121:27:H3GGKBBXX:5:2111:5670:2949,J00121:27:H3GGKBBXX:5:1222:6197:21799,J00121:27:H3GGKBBXX:5:2222:11708:3881,J00121:27:H3GGKBBXX:5:2122:3833:42741,J00121:27:H3GGKBBXX:5:2125:25753:19214,J00121:27:H3GGKBBXX:5:1226:5700:45906,J00121:27:H3GGKBBXX:5:1103:24058:25703,J00121:27:H3GGKBBXX:5:1201:8440:9227,J00121:27:H3GGKBBXX:5:1212:3934:22837,J00121:27:H3GGKBBXX:5:2110:20141:3125;sequence=TATTGGTAAAAGAATAATATTTTATTATTTTTATAAAAGAAATTTATTTAGAATTAAAATTTATAAGATTATATAAAATTTAAAGTCCTTATTAATTTAATTTATAATTTTTTAGCTTTATATAATTATATTTCAAATAATTTAAAAAACAGAATTTATCAATTAAAAACTTATACATTATTTCTCATATAAATCTAAAACAATTGATTACTTAGTAAAATCAAATTCCAAATTAAAATAAGAA;start=185237;subtype=IES;support_ref=78;support_variant=45;type=IES;
scaffold51_37_with_IES	MILORD	internal_eliminated_sequence	187754	188107	.	.	.	ID=MILORD.37.187754.188107;Name=MILORD.37.187754.188107;bounded_by_ta=TRUE;common_boundary=LEFT;end=188107;ies_id=IESPGM.PTET51.1.37.182298;ies_left_dist=0;ies_min_dist=0;ies_right_dist=-108;junction_seq=tacattttatctttgTAcaatttaatattcat;read_names=J00121:27:H3GGKBBXX:5:2221:4056:6167,J00121:27:H3GGKBBXX:5:1103:20801:38943;sequence=TATTATCTTAATAATTATCTTTTTTCGTTGATGTTGTTAATGCATAATTATTTTAGATAAACTAAATTTATTTAATATTATAAGTATCCTTTTTGTTTATTTTATCAAATTTTTTTAACTTCCTTAGCTTACTTGTTAATTAATCATTACCATAAAAAATCATACTAATTCTTTATTAAAAATAATATTTAATATAATTAATGAAAATCAAATAAATTAAATTTTAGAAAAAAAATGAAATTATAATAATAAATGAAATTATCCTAAATAATAAAATGTGAAATATTTATAGTGAGTTAGTTTATAAGACAAAACAATTCATTTGCATGCCATTTTGTCATCATATCTTCATAA;start=187754;subtype=PARTIAL_EXTERNAL;support_ref=68;support_variant=2;type=ALTERNATIVE;
scaffold51_37_with_IES	MILORD	internal_eliminated_sequence	187754	187999	.	.	.	ID=MILORD.37.187754.187999;Name=MILORD.37.187754.187999;bounded_by_ta=TRUE;common_boundary=Both;end=187999;ies_id=IESPGM.PTET51.1.37.182298;ies_left_dist=0;ies_min_dist=0;ies_right_dist=0;junction_seq=tacattttatctttgTAataaatgaaattatc;read_names=J00121:27:H3GGKBBXX:5:2102:26636:34952,J00121:27:H3GGKBBXX:5:2106:25641:15574,J00121:27:H3GGKBBXX:5:1207:26027:21764,J00121:27:H3GGKBBXX:5:2118:27793:27496,J00121:27:H3GGKBBXX:5:2201:20161:32631,J00121:27:H3GGKBBXX:5:2218:9414:41581,J00121:27:H3GGKBBXX:5:2208:21511:18968,J00121:27:H3GGKBBXX:5:1112:24647:31611,J00121:27:H3GGKBBXX:5:1110:25885:3758,J00121:27:H3GGKBBXX:5:2202:15848:48720,J00121:27:H3GGKBBXX:5:1109:17320:22643,J00121:27:H3GGKBBXX:5:1218:4898:26617,J00121:27:H3GGKBBXX:5:1205:9100:36816,J00121:27:H3GGKBBXX:5:2107:23652:40649,J00121:27:H3GGKBBXX:5:2226:23551:13359,J00121:27:H3GGKBBXX:5:1204:15848:46469,J00121:27:H3GGKBBXX:5:1111:11617:1648,J00121:27:H3GGKBBXX:5:2226:10612:13939,J00121:27:H3GGKBBXX:5:2214:3559:34495,J00121:27:H3GGKBBXX:5:1110:11901:36218,J00121:27:H3GGKBBXX:5:1124:28087:30362,J00121:27:H3GGKBBXX:5:2107:23612:40367,J00121:27:H3GGKBBXX:5:2121:15229:19900,J00121:27:H3GGKBBXX:5:2114:10348:1244,J00121:27:H3GGKBBXX:5:1122:16122:38046,J00121:27:H3GGKBBXX:5:1207:17340:4426,J00121:27:H3GGKBBXX:5:2121:23642:14115,J00121:27:H3GGKBBXX:5:2222:10886:17509,J00121:27:H3GGKBBXX:5:2112:11211:48175,J00121:27:H3GGKBBXX:5:1224:28737:48122,J00121:27:H3GGKBBXX:5:1209:11079:31875,J00121:27:H3GGKBBXX:5:1128:15047:13675,J00121:27:H3GGKBBXX:5:1222:3742:12515;sequence=TATTATCTTAATAATTATCTTTTTTCGTTGATGTTGTTAATGCATAATTATTTTAGATAAACTAAATTTATTTAATATTATAAGTATCCTTTTTGTTTATTTTATCAAATTTTTTTAACTTCCTTAGCTTACTTGTTAATTAATCATTACCATAAAAAATCATACTAATTCTTTATTAAAAATAATATTTAATATAATTAATGAAAATCAAATAAATTAAATTTTAGAAAAAAAATGAAATTATAA;start=187754;subtype=IES;support_ref=68;support_variant=33;type=IES;
scaffold51_37_with_IES	MILORD	internal_eliminated_sequence	191017	191149	.	.	.	ID=MILORD.37.191017.191149;Name=MILORD.37.191017.191149;bounded_by_ta=TRUE;common_boundary=Both;end=191149;ies_id=IESPGM.PTET51.1.37.185315;ies_left_dist=0;ies_min_dist=0;ies_right_dist=0;junction_seq=aattaccatcttttgTAtacatagagatttat;read_names=J00121:27:H3GGKBBXX:5:1217:24870:35057,J00121:27:H3GGKBBXX:5:1218:24038:42970,J00121:27:H3GGKBBXX:5:1217:7283:42390,J00121:27:H3GGKBBXX:5:1127:31030:42741,J00121:27:H3GGKBBXX:5:2228:28381:13535;sequence=TATAATCAACCTAGAAATTAGAATTCGAATATTTAGAAGGATTTAATTAATTATGTAATTTAATTTAATTATTAAATTACATAATTGTAAATTATTTTCATTATATCCATTTTAATTATATCGAAATTCGCTG;start=191017;subtype=IES;support_ref=66;support_variant=5;type=IES;
scaffold51_37_with_IES	MILORD	internal_eliminated_sequence	191017	191151	.	.	.	ID=MILORD.37.191017.191151;Name=MILORD.37.191017.191151;bounded_by_ta=TRUE;common_boundary=LEFT;end=191151;ies_id=IESPGM.PTET51.1.37.185315;ies_left_dist=0;ies_min_dist=0;ies_right_dist=-2;junction_seq=aattaccatcttttgTAcatagagatttatat;read_names=J00121:27:H3GGKBBXX:5:1112:27103:47506,J00121:27:H3GGKBBXX:5:1223:15879:35479,J00121:27:H3GGKBBXX:5:1107:10439:40192,J00121:27:H3GGKBBXX:5:1104:13626:39559,J00121:27:H3GGKBBXX:5:2224:19116:1525,J00121:27:H3GGKBBXX:5:1219:11403:26810,J00121:27:H3GGKBBXX:5:2209:8623:21219,J00121:27:H3GGKBBXX:5:2102:26403:3916,J00121:27:H3GGKBBXX:5:2118:26260:33246,J00121:27:H3GGKBBXX:5:2121:31456:26037,J00121:27:H3GGKBBXX:5:1214:6370:22696,J00121:27:H3GGKBBXX:5:2101:31020:5095,J00121:27:H3GGKBBXX:5:1115:17695:16225,J00121:27:H3GGKBBXX:5:1126:26758:5165,J00121:27:H3GGKBBXX:5:2112:30086:48210,J00121:27:H3GGKBBXX:5:2226:31172:29378;sequence=TATAATCAACCTAGAAATTAGAATTCGAATATTTAGAAGGATTTAATTAATTATGTAATTTAATTTAATTATTAAATTACATAATTGTAAATTATTTTCATTATATCCATTTTAATTATATCGAAATTCGCTGTA;start=191017;subtype=PARTIAL_EXTERNAL;support_ref=66;support_variant=16;type=ALTERNATIVE;
scaffold51_37_with_IES	MILORD	internal_eliminated_sequence	194690	194757	.	.	.	ID=MILORD.37.194690.194757;Name=MILORD.37.194690.194757;bounded_by_ta=TRUE;common_boundary=None;end=194757;ies_id=IESPGM.PTET51.1.37.190794;ies_left_dist=1939;ies_min_dist=1934;ies_right_dist=1934;junction_seq=gttaatctgcttccaTAccatcaataaggttt;read_names=J00121:27:H3GGKBBXX:5:1220:12936:26476;sequence=TACACTTTTATATTAAAATTAAATAAAAAATTGTATTAAATATTGGATATATTTATATTATTATGATG;start=194690;subtype=MAC;support_ref=115;support_variant=1;type=CRYPTIC;
scaffold51_37_with_IES	MILORD	internal_eliminated_sequence	196207	196334	.	.	.	ID=MILORD.37.196207.196334;Name=MILORD.37.196207.196334;bounded_by_ta=TRUE;common_boundary=None;end=196334;ies_id=IESPGM.PTET51.1.37.190794;ies_left_dist=422;ies_min_dist=357;ies_right_dist=357;junction_seq=ctaatcaaacgatggTAcattcttagatataa;read_names=J00121:27:H3GGKBBXX:5:1103:17127:48825,J00121:27:H3GGKBBXX:5:2221:24809:7978,J00121:27:H3GGKBBXX:5:1204:23257:21430,J00121:27:H3GGKBBXX:5:2122:25276:12620,J00121:27:H3GGKBBXX:5:2218:19908:46047;sequence=TACACTATGAATATTTAAGTAAACCACCTTTTTCGGGGTTGAATATCTGTATTTAAAGAATTTTTGACTGATTTCTTAATTGAATTATCTTCTTAGTTACACTATTTAATTTTGATTAGCTTCGACTA;start=196207;subtype=MAC;support_ref=188;support_variant=5;type=CRYPTIC;
scaffold51_37_with_IES	MILORD	internal_eliminated_sequence	196629	196691	.	.	.	ID=MILORD.37.196629.196691;Name=MILORD.37.196629.196691;bounded_by_ta=TRUE;common_boundary=Both;end=196691;ies_id=IESPGM.PTET51.1.37.190794;ies_left_dist=0;ies_min_dist=0;ies_right_dist=0;junction_seq=aatgaatttattagaTAttcatatttattcat;read_names=J00121:27:H3GGKBBXX:5:1225:6380:8471,J00121:27:H3GGKBBXX:5:1223:10896:43831,J00121:27:H3GGKBBXX:5:1111:16153:49071,J00121:27:H3GGKBBXX:5:1222:11332:45959,J00121:27:H3GGKBBXX:5:2209:31172:16471,J00121:27:H3GGKBBXX:5:1104:17756:20762,J00121:27:H3GGKBBXX:5:2205:7720:28305,J00121:27:H3GGKBBXX:5:2221:11525:15944,J00121:27:H3GGKBBXX:5:2217:7923:42548,J00121:27:H3GGKBBXX:5:2227:28209:20656,J00121:27:H3GGKBBXX:5:1102:14194:27004,J00121:27:H3GGKBBXX:5:2128:26514:20639,J00121:27:H3GGKBBXX:5:2225:7466:7926,J00121:27:H3GGKBBXX:5:2115:22333:29782,J00121:27:H3GGKBBXX:5:1107:19644:36763,J00121:27:H3GGKBBXX:5:2105:29833:3037,J00121:27:H3GGKBBXX:5:1217:6451:7961,J00121:27:H3GGKBBXX:5:2216:24769:8646,J00121:27:H3GGKBBXX:5:2217:32228:24806,J00121:27:H3GGKBBXX:5:1209:17178:25386,J00121:27:H3GGKBBXX:5:1106:22100:28569,J00121:27:H3GGKBBXX:5:2117:18558:19443,J00121:27:H3GGKBBXX:5:1215:4655:6185,J00121:27:H3GGKBBXX:5:2205:11129:35163,J00121:27:H3GGKBBXX:5:1118:13677:28041,J00121:27:H3GGKBBXX:5:1207:26890:18019,J00121:27:H3GGKBBXX:5:1212:11201:39611,J00121:27:H3GGKBBXX:5:1126:23937:32490,J00121:27:H3GGKBBXX:5:2227:6603:30345,J00121:27:H3GGKBBXX:5:1227:9242:11601,J00121:27:H3GGKBBXX:5:1109:25530:24208,J00121:27:H3GGKBBXX:5:1101:16072:14080,J00121:27:H3GGKBBXX:5:1204:17513:28569,J00121:27:H3GGKBBXX:5:1120:21623:26054,J00121:27:H3GGKBBXX:5:2205:17320:17649,J00121:27:H3GGKBBXX:5:1107:9790:1719,J00121:27:H3GGKBBXX:5:1221:9242:6325,J00121:27:H3GGKBBXX:5:2223:8075:11442,J00121:27:H3GGKBBXX:5:1102:6289:11407,J00121:27:H3GGKBBXX:5:1109:12378:17139,J00121:27:H3GGKBBXX:5:1125:11637:48280,J00121:27:H3GGKBBXX:5:1211:26666:40737,J00121:27:H3GGKBBXX:5:1205:24444:47014,J00121:27:H3GGKBBXX:5:1223:16356:45731,J00121:27:H3GGKBBXX:5:2210:22678:44130,J00121:27:H3GGKBBXX:5:2210:13778:2193,J00121:27:H3GGKBBXX:5:1115:27904:29729,J00121:27:H3GGKBBXX:5:2223:7598:33510;sequence=TACACTTAATCTAGAATTAATTTCAATTCAAAACAGTTTTTTATAATTAAATATAATAGGCTA;start=196629;subtype=IES;support_ref=16;support_variant=48;type=IES;
scaffold51_37_with_IES	MILORD	internal_eliminated_sequence	197169	197243	.	.	.	ID=MILORD.37.197169.197243;Name=MILORD.37.197169.197243;bounded_by_ta=TRUE;common_boundary=Both;end=197243;ies_id=IESPGM.PTET51.1.37.191271;ies_left_dist=0;ies_min_dist=0;ies_right_dist=0;junction_seq=gattataaatttagaTAattataaataatagt;read_names=J00121:27:H3GGKBBXX:5:1215:27610:2633,J00121:27:H3GGKBBXX:5:2122:17218:5059,J00121:27:H3GGKBBXX:5:2227:16254:32965,J00121:27:H3GGKBBXX:5:1126:17482:7169,J00121:27:H3GGKBBXX:5:2222:14286:9965,J00121:27:H3GGKBBXX:5:2119:21430:3108,J00121:27:H3GGKBBXX:5:1126:15544:30538,J00121:27:H3GGKBBXX:5:2211:18802:47049,J00121:27:H3GGKBBXX:5:2215:17908:20533;sequence=TATTGGTTTAGAATTAAAAAATATTAATTTTAATTAAAAATCTAAAAGTATTGGTATTTTCATTCTTGCCTATGA;start=197169;subtype=IES;support_ref=58;support_variant=9;type=IES;
scaffold51_37_with_IES	MILORD	internal_eliminated_sequence	197302	197328	.	.	.	ID=MILORD.37.197302.197328;Name=MILORD.37.197302.197328;bounded_by_ta=TRUE;common_boundary=Both;end=197328;ies_id=IESPGM.PTET51.1.37.191329;ies_left_dist=0;ies_min_dist=0;ies_right_dist=0;junction_seq=tgctcaaaaatgagtTAtcattttcaggaatc;read_names=J00121:27:H3GGKBBXX:5:2128:29589:8418,J00121:27:H3GGKBBXX:5:2214:13727:40121,J00121:27:H3GGKBBXX:5:1211:26098:15522,J00121:27:H3GGKBBXX:5:2208:13859:39611,J00121:27:H3GGKBBXX:5:2109:17340:9033,J00121:27:H3GGKBBXX:5:1222:8308:6958,J00121:27:H3GGKBBXX:5:1220:4087:34178,J00121:27:H3GGKBBXX:5:1226:23084:36183,J00121:27:H3GGKBBXX:5:2219:10328:1103,J00121:27:H3GGKBBXX:5:1122:14022:15768,J00121:27:H3GGKBBXX:5:1102:5994:14590,J00121:27:H3GGKBBXX:5:2211:3904:37238,J00121:27:H3GGKBBXX:5:1118:24454:38697,J00121:27:H3GGKBBXX:5:2120:9912:13746,J00121:27:H3GGKBBXX:5:2206:21846:38961,J00121:27:H3GGKBBXX:5:1203:16264:16594,J00121:27:H3GGKBBXX:5:2204:10013:6396,J00121:27:H3GGKBBXX:5:1125:17706:29430,J00121:27:H3GGKBBXX:5:2228:16518:17386,J00121:27:H3GGKBBXX:5:2219:24231:40139,J00121:27:H3GGKBBXX:5:2224:3782:35690,J00121:27:H3GGKBBXX:5:1206:14752:39787,J00121:27:H3GGKBBXX:5:1202:24992:10932,J00121:27:H3GGKBBXX:5:2110:30736:43392,J00121:27:H3GGKBBXX:5:2214:15148:4286,J00121:27:H3GGKBBXX:5:2114:21937:22133,J00121:27:H3GGKBBXX:5:2228:8095:31558,J00121:27:H3GGKBBXX:5:1201:5954:28024,J00121:27:H3GGKBBXX:5:2213:13271:31312,J00121:27:H3GGKBBXX:5:1107:24880:35286,J00121:27:H3GGKBBXX:5:2206:10389:47524,J00121:27:H3GGKBBXX:5:2126:18182:29237,J00121:27:H3GGKBBXX:5:1204:23987:41862,J00121:27:H3GGKBBXX:5:2116:30888:8981,J00121:27:H3GGKBBXX:5:1102:18629:16190,J00121:27:H3GGKBBXX:5:2103:13047:23048,J00121:27:H3GGKBBXX:5:2224:26778:28200,J00121:27:H3GGKBBXX:5:1213:18274:11917,J00121:27:H3GGKBBXX:5:1128:14702:31540,J00121:27:H3GGKBBXX:5:2128:28757:20656,J00121:27:H3GGKBBXX:5:2223:22282:46961,J00121:27:H3GGKBBXX:5:2122:25926:13675,J00121:27:H3GGKBBXX:5:2112:18659:35128,J00121:27:H3GGKBBXX:5:2226:16447:36077,J00121:27:H3GGKBBXX:5:1127:8958:48069,J00121:27:H3GGKBBXX:5:2210:2067:3846,J00121:27:H3GGKBBXX:5:1213:27661:18089,J00121:27:H3GGKBBXX:5:2207:17391:19882,J00121:27:H3GGKBBXX:5:1224:5568:26090,J00121:27:H3GGKBBXX:5:1214:19015:22063,J00121:27:H3GGKBBXX:5:2222:13139:26934;sequence=TATTGTTAAATCAGAAGATAGTGACTG;start=197302;subtype=IES;support_ref=15;support_variant=51;type=IES;
scaffold51_37_with_IES	MILORD	internal_eliminated_sequence	197994	198119	.	.	.	ID=MILORD.37.197994.198119;Name=MILORD.37.197994.198119;bounded_by_ta=TRUE;common_boundary=Both;end=198119;ies_id=IESPGM.PTET51.1.37.191994;ies_left_dist=0;ies_min_dist=0;ies_right_dist=0;junction_seq=aaacagataaatgaaTAatagtattaaagcta;read_names=J00121:27:H3GGKBBXX:5:2102:14773:25333,J00121:27:H3GGKBBXX:5:2115:10368:48614,J00121:27:H3GGKBBXX:5:2217:28493:12884,J00121:27:H3GGKBBXX:5:1121:28381:6466,J00121:27:H3GGKBBXX:5:1214:27438:20902,J00121:27:H3GGKBBXX:5:1218:6350:2545,J00121:27:H3GGKBBXX:5:2218:8400:47700,J00121:27:H3GGKBBXX:5:2120:9435:23153,J00121:27:H3GGKBBXX:5:1126:29203:4092,J00121:27:H3GGKBBXX:5:2101:20527:28868,J00121:27:H3GGKBBXX:5:1102:6573:47489,J00121:27:H3GGKBBXX:5:1207:24951:28516,J00121:27:H3GGKBBXX:5:2221:28381:3336,J00121:27:H3GGKBBXX:5:2115:24901:31066,J00121:27:H3GGKBBXX:5:1207:24819:29378,J00121:27:H3GGKBBXX:5:1125:5863:21430,J00121:27:H3GGKBBXX:5:2217:9607:22010,J00121:27:H3GGKBBXX:5:2210:17848:15891,J00121:27:H3GGKBBXX:5:1204:12621:34723,J00121:27:H3GGKBBXX:5:2208:17452:23364,J00121:27:H3GGKBBXX:5:1201:28767:39594,J00121:27:H3GGKBBXX:5:1203:4990:29659,J00121:27:H3GGKBBXX:5:1127:24627:4356,J00121:27:H3GGKBBXX:5:2120:9993:24718,J00121:27:H3GGKBBXX:5:1212:19725:40842,J00121:27:H3GGKBBXX:5:1205:16396:3424,J00121:27:H3GGKBBXX:5:2211:2148:41229,J00121:27:H3GGKBBXX:5:1108:25418:2527,J00121:27:H3GGKBBXX:5:2224:24241:5728,J00121:27:H3GGKBBXX:5:1215:4675:9280,J00121:27:H3GGKBBXX:5:1120:15047:10370,J00121:27:H3GGKBBXX:5:2221:26159:48227,J00121:27:H3GGKBBXX:5:1123:17086:35004,J00121:27:H3GGKBBXX:5:1104:25936:5886,J00121:27:H3GGKBBXX:5:1111:5487:41176,J00121:27:H3GGKBBXX:5:2221:26524:47841,J00121:27:H3GGKBBXX:5:2226:15128:7556,J00121:27:H3GGKBBXX:5:2201:14194:16243,J00121:27:H3GGKBBXX:5:1122:25043:35848;sequence=TACAGTTAAAATTGTTAATATTTTTATTAATTTTAAGAAAATTAATAGATCCCAAGAATAAATATTTTAAATCAGTTAAGTTTATAAAATTACGATAAAATATCAAATTAAGAATTCAATTAACTG;start=197994;subtype=IES;support_ref=18;support_variant=39;type=IES;
scaffold51_37_with_IES	MILORD	internal_eliminated_sequence	198735	199177	.	.	.	ID=MILORD.37.198735.199177;Name=MILORD.37.198735.199177;bounded_by_ta=TRUE;common_boundary=RIGHT;end=199177;ies_id=IESPGM.PTET51.1.37.192913;ies_left_dist=304;ies_min_dist=0;ies_right_dist=0;junction_seq=atataaattattaatTAtatgaactaaattct;read_names=J00121:27:H3GGKBBXX:5:2215:28990:30345;sequence=TATCTTTATTATTATTATTTATTTAATTTAGTTTAGTGCCCAGAAAACTCTGAGATTTAAGATAATTTGGATAAAAAAGCTTAACAAATGTTTTATGTATAGTTGCAAGCCTGAACAAAATAAACATAAAGAAATATCTGATATAAATTTCTAGTATTTAGTTTCCTAAGATAATAAATTTAGGATTCTAGATAAAAACACTCAATGTAGATTTCAATTAAAATGAAAAACTATTCAACCAAGCTGAGAGATTAATAGGCAGATGGGGAAAATCCATAAATAGGAAAATTGTTAGATATTGAAATATACACATAGAAAAAAAGTCTTTAGATTTAATTTTTAAATGATATGCAGTGGTCAGATATAAAAATCTTTGAGAGATCATATCTCCAAGCCACAAGAATATTTTAACGGTAAATAACAAAATATTTTAGTTTTAAGTG;start=198735;subtype=PARTIAL_EXTERNAL;support_ref=129;support_variant=1;type=ALTERNATIVE;
scaffold51_37_with_IES	MILORD	internal_eliminated_sequence	199041	199179	.	.	.	ID=MILORD.37.199041.199179;Name=MILORD.37.199041.199179;bounded_by_ta=TRUE;common_boundary=None;end=199179;ies_id=IESPGM.PTET51.1.37.192913;ies_left_dist=-2;ies_min_dist=2;ies_right_dist=-2;junction_seq=ttagatattgaaataTAtgaactaaattctat;read_names=J00121:27:H3GGKBBXX:5:1107:14966:9385,J00121:27:H3GGKBBXX:5:1124:25114:23417,J00121:27:H3GGKBBXX:5:1106:29680:19408,J00121:27:H3GGKBBXX:5:1101:27093:19179;sequence=TACACATAGAAAAAAAGTCTTTAGATTTAATTTTTAAATGATATGCAGTGGTCAGATATAAAAATCTTTGAGAGATCATATCTCCAAGCCACAAGAATATTTTAACGGTAAATAACAAAATATTTTAGTTTTAAGTGTA;start=199041;subtype=OVERLAPPING;support_ref=120;support_variant=4;type=ALTERNATIVE;
scaffold51_37_with_IES	MILORD	internal_eliminated_sequence	199041	199177	.	.	.	ID=MILORD.37.199041.199177;Name=MILORD.37.199041.199177;bounded_by_ta=TRUE;common_boundary=RIGHT;end=199177;ies_id=IESPGM.PTET51.1.37.192913;ies_left_dist=-2;ies_min_dist=0;ies_right_dist=0;junction_seq=ttagatattgaaataTAtatgaactaaattct;read_names=J00121:27:H3GGKBBXX:5:1125:17310:29378,J00121:27:H3GGKBBXX:5:2203:18446:26318,J00121:27:H3GGKBBXX:5:1209:24322:48737,J00121:27:H3GGKBBXX:5:1107:9171:28323,J00121:27:H3GGKBBXX:5:2216:16153:27373,J00121:27:H3GGKBBXX:5:2107:26778:42302,J00121:27:H3GGKBBXX:5:2221:31121:24753,J00121:27:H3GGKBBXX:5:2121:5812:12198,J00121:27:H3GGKBBXX:5:2118:13971:36394,J00121:27:H3GGKBBXX:5:2116:13819:25122,J00121:27:H3GGKBBXX:5:2109:3183:29940,J00121:27:H3GGKBBXX:5:1112:17645:2000,J00121:27:H3GGKBBXX:5:2107:28737:42847,J00121:27:H3GGKBBXX:5:2213:11830:41862,J00121:27:H3GGKBBXX:5:1217:9770:23030,J00121:27:H3GGKBBXX:5:2213:12154:34582,J00121:27:H3GGKBBXX:5:1116:12073:4585,J00121:27:H3GGKBBXX:5:1116:12804:1103,J00121:27:H3GGKBBXX:5:2210:15453:25351,J00121:27:H3GGKBBXX:5:2223:15950:1560,J00121:27:H3GGKBBXX:5:1205:6299:16770,J00121:27:H3GGKBBXX:5:2213:12530:41000,J00121:27:H3GGKBBXX:5:1218:10612:28287,J00121:27:H3GGKBBXX:5:2218:20060:48667,J00121:27:H3GGKBBXX:5:1122:21105:17737,J00121:27:H3GGKBBXX:5:1219:6471:34793,J00121:27:H3GGKBBXX:5:2218:3417:32877;sequence=TACACATAGAAAAAAAGTCTTTAGATTTAATTTTTAAATGATATGCAGTGGTCAGATATAAAAATCTTTGAGAGATCATATCTCCAAGCCACAAGAATATTTTAACGGTAAATAACAAAATATTTTAGTTTTAAGTG;start=199041;subtype=PARTIAL_INTERNAL;support_ref=120;support_variant=27;type=ALTERNATIVE;
scaffold51_37_with_IES	MILORD	internal_eliminated_sequence	199082	199177	.	.	.	ID=MILORD.37.199082.199177;Name=MILORD.37.199082.199177;bounded_by_ta=TRUE;common_boundary=RIGHT;end=199177;ies_id=IESPGM.PTET51.1.37.192913;ies_left_dist=-43;ies_min_dist=0;ies_right_dist=0;junction_seq=ttaatttttaaatgaTAtatgaactaaattct;read_names=J00121:27:H3GGKBBXX:5:1225:6542:48175;sequence=TATGCAGTGGTCAGATATAAAAATCTTTGAGAGATCATATCTCCAAGCCACAAGAATATTTTAACGGTAAATAACAAAATATTTTAGTTTTAAGTG;start=199082;subtype=PARTIAL_INTERNAL;support_ref=55;support_variant=1;type=ALTERNATIVE;
scaffold51_37_with_IES	MILORD	internal_eliminated_sequence	200132	200161	.	.	.	ID=MILORD.37.200132.200161;Name=MILORD.37.200132.200161;bounded_by_ta=TRUE;common_boundary=Both;end=200161;ies_id=IESPGM.PTET51.1.37.193867;ies_left_dist=0;ies_min_dist=0;ies_right_dist=0;junction_seq=ttaatttaaaatagtTActtattatgaagatg;read_names=J00121:27:H3GGKBBXX:5:2117:4624:33000,J00121:27:H3GGKBBXX:5:1227:29335:37835,J00121:27:H3GGKBBXX:5:1208:22790:28920,J00121:27:H3GGKBBXX:5:1201:23236:12497,J00121:27:H3GGKBBXX:5:2101:9516:26599,J00121:27:H3GGKBBXX:5:1102:11150:3793,J00121:27:H3GGKBBXX:5:1205:5913:22327,J00121:27:H3GGKBBXX:5:1221:24576:40526,J00121:27:H3GGKBBXX:5:1102:14316:11847,J00121:27:H3GGKBBXX:5:1101:27417:25826,J00121:27:H3GGKBBXX:5:1216:19908:29589,J00121:27:H3GGKBBXX:5:1126:12337:7117;sequence=TATAATTAATTCAATATTTTTATTTTATTA;start=200132;subtype=IES;support_ref=4;support_variant=12;type=IES;
scaffold51_37_with_IES	MILORD	internal_eliminated_sequence	203342	203649	.	.	.	ID=MILORD.37.203342.203649;Name=MILORD.37.203342.203649;bounded_by_ta=TRUE;common_boundary=Both;end=203649;ies_id=IESPGM.PTET51.1.37.197047;ies_left_dist=0;ies_min_dist=0;ies_right_dist=0;junction_seq=tttttgtgttggttgTAatagatgaacccttg;read_names=J00121:27:H3GGKBBXX:5:2218:5538:9438,J00121:27:H3GGKBBXX:5:1220:5944:8664,J00121:27:H3GGKBBXX:5:1119:11515:19302,J00121:27:H3GGKBBXX:5:2126:11850:27127,J00121:27:H3GGKBBXX:5:2101:4594:44588,J00121:27:H3GGKBBXX:5:1211:16275:40315,J00121:27:H3GGKBBXX:5:1214:22161:10036,J00121:27:H3GGKBBXX:5:1119:6776:4866,J00121:27:H3GGKBBXX:5:2114:25723:27145,J00121:27:H3GGKBBXX:5:1227:17198:42548,J00121:27:H3GGKBBXX:5:1125:18720:11530,J00121:27:H3GGKBBXX:5:1214:24038:2563,J00121:27:H3GGKBBXX:5:2110:29620:37097,J00121:27:H3GGKBBXX:5:2208:24282:2563,J00121:27:H3GGKBBXX:5:1125:11475:48315,J00121:27:H3GGKBBXX:5:2120:24688:28938,J00121:27:H3GGKBBXX:5:1120:6066:44394,J00121:27:H3GGKBBXX:5:1202:15656:23909,J00121:27:H3GGKBBXX:5:2215:26027:10862,J00121:27:H3GGKBBXX:5:1215:22719:40086,J00121:27:H3GGKBBXX:5:1110:7507:45203,J00121:27:H3GGKBBXX:5:1214:10734:21957,J00121:27:H3GGKBBXX:5:2208:16173:28885,J00121:27:H3GGKBBXX:5:1223:31477:41757,J00121:27:H3GGKBBXX:5:1111:10480:8154,J00121:27:H3GGKBBXX:5:1121:23754:15047,J00121:27:H3GGKBBXX:5:1108:5761:49177,J00121:27:H3GGKBBXX:5:1126:16214:34266,J00121:27:H3GGKBBXX:5:1217:27854:28235,J00121:27:H3GGKBBXX:5:2107:28168:40174,J00121:27:H3GGKBBXX:5:2226:22516:25808,J00121:27:H3GGKBBXX:5:2203:24657:43234,J00121:27:H3GGKBBXX:5:1107:9120:15117,J00121:27:H3GGKBBXX:5:2224:14001:2228,J00121:27:H3GGKBBXX:5:1111:11414:20990,J00121:27:H3GGKBBXX:5:1102:16305:13816,J00121:27:H3GGKBBXX:5:2226:26118:29272,J00121:27:H3GGKBBXX:5:1205:31223:8435,J00121:27:H3GGKBBXX:5:2221:23216:14502,J00121:27:H3GGKBBXX:5:1108:5771:49230,J00121:27:H3GGKBBXX:5:2226:25256:14555,J00121:27:H3GGKBBXX:5:2224:22435:35163,J00121:27:H3GGKBBXX:5:2204:8126:3020,J00121:27:H3GGKBBXX:5:1126:7811:39858,J00121:27:H3GGKBBXX:5:2203:20263:2035,J00121:27:H3GGKBBXX:5:1219:14316:12585,J00121:27:H3GGKBBXX:5:2118:22516:23944,J00121:27:H3GGKBBXX:5:1205:8481:17597,J00121:27:H3GGKBBXX:5:1114:11718:7627;sequence=TAAAGCTCCAGCACAAAAAACTTTTGTCAATGAAGAAATATCAAATGTATAAATTTAGATTACATGATGTTCAGATGAATCAAATAAAAGTTGTTTTAGTATGAAAATTGGGGTTAATTGACAATATAAATAGTTTGAAAATCAATGTGGCTTTACCTGAACTGAGGATTCATGAATAATGTTTTAAGAAACAAAAGAAAAATTTGTTTAATTGTTAAATAAAATTTGCAATCTATTATATTAACGTAGTCTATTTACTTTGAATTTTTTATAATCTGTTTCAGAGGTAATCATTTATGTAAGGACTA;start=203342;subtype=IES;support_ref=82;support_variant=49;type=IES;
scaffold51_37_with_IES	MILORD	internal_eliminated_sequence	205082	205206	.	.	.	ID=MILORD.37.205082.205206;Name=MILORD.37.205082.205206;bounded_by_ta=TRUE;common_boundary=Both;end=205206;ies_id=IESPGM.PTET51.1.37.198479;ies_left_dist=0;ies_min_dist=0;ies_right_dist=0;junction_seq=aattttaggatatgaTAatatatttgatagtg;read_names=J00121:27:H3GGKBBXX:5:2207:12083:39207,J00121:27:H3GGKBBXX:5:1220:8948:39822,J00121:27:H3GGKBBXX:5:1128:19969:24314,J00121:27:H3GGKBBXX:5:2201:19938:24577,J00121:27:H3GGKBBXX:5:2219:18061:42917,J00121:27:H3GGKBBXX:5:1206:17330:23153,J00121:27:H3GGKBBXX:5:1220:17452:17843,J00121:27:H3GGKBBXX:5:1107:13880:14221,J00121:27:H3GGKBBXX:5:1207:3711:7609,J00121:27:H3GGKBBXX:5:2124:30665:46469,J00121:27:H3GGKBBXX:5:2125:29691:30714,J00121:27:H3GGKBBXX:5:1212:7111:47717,J00121:27:H3GGKBBXX:5:2122:14407:44711,J00121:27:H3GGKBBXX:5:1107:7740:19619,J00121:27:H3GGKBBXX:5:1111:24434:8031,J00121:27:H3GGKBBXX:5:1201:22211:29219,J00121:27:H3GGKBBXX:5:1225:20050:46469,J00121:27:H3GGKBBXX:5:1120:19512:12163,J00121:27:H3GGKBBXX:5:1115:9516:22239,J00121:27:H3GGKBBXX:5:1124:10338:15399,J00121:27:H3GGKBBXX:5:2116:15737:16876,J00121:27:H3GGKBBXX:5:1201:19654:2598,J00121:27:H3GGKBBXX:5:1128:10216:45150,J00121:27:H3GGKBBXX:5:1219:6857:22731,J00121:27:H3GGKBBXX:5:2219:27732:32455,J00121:27:H3GGKBBXX:5:1107:20212:24454,J00121:27:H3GGKBBXX:5:1101:22820:36921,J00121:27:H3GGKBBXX:5:1104:16407:13324,J00121:27:H3GGKBBXX:5:2211:7243:29483,J00121:27:H3GGKBBXX:5:2126:4655:4215,J00121:27:H3GGKBBXX:5:1209:15321:42952,J00121:27:H3GGKBBXX:5:2120:22922:15574,J00121:27:H3GGKBBXX:5:2209:15635:20392,J00121:27:H3GGKBBXX:5:2110:17716:7468,J00121:27:H3GGKBBXX:5:2224:5386:25316,J00121:27:H3GGKBBXX:5:1212:19451:27672,J00121:27:H3GGKBBXX:5:1115:16376:8453,J00121:27:H3GGKBBXX:5:2216:26403:23083,J00121:27:H3GGKBBXX:5:2113:12987:34090,J00121:27:H3GGKBBXX:5:2211:27742:18159,J00121:27:H3GGKBBXX:5:1108:12723:13588,J00121:27:H3GGKBBXX:5:1209:15706:29976,J00121:27:H3GGKBBXX:5:1115:15514:8752,J00121:27:H3GGKBBXX:5:2212:14093:43673;sequence=TACAATCAAAAGTAGAATTATTATTTAATTAATTTAAATTGGATGTTAGAGTAAAGTTTTTGATTTATTCTCTAAGATTAATAACAAATAATCTTGTAAATTAGAAAAATTAAATCAAATGACAG;start=205082;subtype=IES;support_ref=90;support_variant=44;type=IES;
scaffold51_37_with_IES	MILORD	internal_eliminated_sequence	207824	208043	.	.	.	ID=MILORD.37.207824.208043;Name=MILORD.37.207824.208043;bounded_by_ta=TRUE;common_boundary=Both;end=208043;ies_id=IESPGM.PTET51.1.37.201096;ies_left_dist=0;ies_min_dist=0;ies_right_dist=0;junction_seq=accatatttatgtggTAtctacgaatgtcctg;read_names=J00121:27:H3GGKBBXX:5:1213:8146:48386,J00121:27:H3GGKBBXX:5:2119:20029:4268,J00121:27:H3GGKBBXX:5:2109:27691:11847,J00121:27:H3GGKBBXX:5:1220:15331:31716,J00121:27:H3GGKBBXX:5:2214:18020:20937,J00121:27:H3GGKBBXX:5:1228:23784:22907,J00121:27:H3GGKBBXX:5:1228:23805:22942,J00121:27:H3GGKBBXX:5:2126:26088:44095,J00121:27:H3GGKBBXX:5:1111:21004:14256,J00121:27:H3GGKBBXX:5:1213:6218:11495,J00121:27:H3GGKBBXX:5:1216:27387:37976,J00121:27:H3GGKBBXX:5:1228:25053:36745,J00121:27:H3GGKBBXX:5:1209:14154:44517,J00121:27:H3GGKBBXX:5:2126:27833:8224,J00121:27:H3GGKBBXX:5:1205:22516:33193;sequence=TATAGAAGAATAAAAAATAACACATAATTTTTGAGTTGTTCTGATTTGATTAAAAGAGAATATGCTGGTATTTAAGATTAGCTTAAAATAAAAATCAATTTACCTGATTAAAAGATGAATTAAAAAAATCCAAATTTTATATGAATAAATTAGAGGTTAAAATAATAATCTTTAATTAATGAATAAAAACAAAATTCAACAATTAATATCAACTTAACAA;start=207824;subtype=IES;support_ref=48;support_variant=15;type=IES;
scaffold51_37_with_IES	MILORD	internal_eliminated_sequence	210196	210287	.	.	.	ID=MILORD.37.210196.210287;Name=MILORD.37.210196.210287;bounded_by_ta=TRUE;common_boundary=Both;end=210287;ies_id=IESPGM.PTET51.1.37.203248;ies_left_dist=0;ies_min_dist=0;ies_right_dist=0;junction_seq=agcagaaatagcccaTAgcatcaaatatgctt;read_names=J00121:27:H3GGKBBXX:5:1204:25154:43638,J00121:27:H3GGKBBXX:5:2219:3163:44992,J00121:27:H3GGKBBXX:5:1125:22932:2721,J00121:27:H3GGKBBXX:5:1119:21887:5763,J00121:27:H3GGKBBXX:5:1209:25296:48104,J00121:27:H3GGKBBXX:5:1218:5599:42179,J00121:27:H3GGKBBXX:5:1121:6289:33352,J00121:27:H3GGKBBXX:5:2127:23591:12796,J00121:27:H3GGKBBXX:5:2106:5152:20023;sequence=TACAATCGAAATGTTAATATTTTATTCCCTCTATTTTAACTTTATTATTTAAAATGTTAACACATTTATGAATAATAAGTAATTTTTTTCTG;start=210196;subtype=IES;support_ref=106;support_variant=9;type=IES;
scaffold51_37_with_IES	MILORD	internal_eliminated_sequence	211413	211442	.	.	.	ID=MILORD.37.211413.211442;Name=MILORD.37.211413.211442;bounded_by_ta=TRUE;common_boundary=Both;end=211442;ies_id=IESPGM.PTET51.1.37.204373;ies_left_dist=0;ies_min_dist=0;ies_right_dist=0;junction_seq=ttgatgattttgatgTAcattttcgaaaattt;read_names=J00121:27:H3GGKBBXX:5:1113:20547:28657,J00121:27:H3GGKBBXX:5:1106:26463:45906,J00121:27:H3GGKBBXX:5:1108:17432:16295,J00121:27:H3GGKBBXX:5:2119:4939:29149,J00121:27:H3GGKBBXX:5:2127:2158:36183,J00121:27:H3GGKBBXX:5:1222:10896:30257,J00121:27:H3GGKBBXX:5:1118:18182:31769,J00121:27:H3GGKBBXX:5:2116:17026:39717,J00121:27:H3GGKBBXX:5:1101:7009:34952,J00121:27:H3GGKBBXX:5:2123:4350:47190,J00121:27:H3GGKBBXX:5:2103:25195:29149,J00121:27:H3GGKBBXX:5:1226:7750:12638,J00121:27:H3GGKBBXX:5:2218:29021:12427,J00121:27:H3GGKBBXX:5:1116:22688:8101,J00121:27:H3GGKBBXX:5:2104:5994:43673,J00121:27:H3GGKBBXX:5:2228:7415:18915,J00121:27:H3GGKBBXX:5:2113:17360:2387,J00121:27:H3GGKBBXX:5:2120:12804:10176,J00121:27:H3GGKBBXX:5:1125:14468:8734,J00121:27:H3GGKBBXX:5:2228:24627:32666,J00121:27:H3GGKBBXX:5:2223:19522:2264,J00121:27:H3GGKBBXX:5:2203:23033:21641,J00121:27:H3GGKBBXX:5:1121:30462:40104,J00121:27:H3GGKBBXX:5:2223:6756:17491,J00121:27:H3GGKBBXX:5:2115:27580:45766,J00121:27:H3GGKBBXX:5:2221:10206:32859,J00121:27:H3GGKBBXX:5:1112:13829:47155,J00121:27:H3GGKBBXX:5:1226:3325:3670,J00121:27:H3GGKBBXX:5:1125:20730:9174,J00121:27:H3GGKBBXX:5:1217:29102:12321,J00121:27:H3GGKBBXX:5:2101:23460:42917,J00121:27:H3GGKBBXX:5:2227:24596:13166,J00121:27:H3GGKBBXX:5:2225:19654:14027,J00121:27:H3GGKBBXX:5:1123:28361:6185,J00121:27:H3GGKBBXX:5:1112:7689:48087,J00121:27:H3GGKBBXX:5:1226:21085:9367,J00121:27:H3GGKBBXX:5:2218:28980:12251;sequence=TATTGATAGGATAGTAAAGTGAATTAACTC;start=211413;subtype=IES;support_ref=27;support_variant=37;type=IES;
scaffold51_37_with_IES	MILORD	internal_eliminated_sequence	211521	211546	.	.	.	ID=MILORD.37.211521.211546;Name=MILORD.37.211521.211546;bounded_by_ta=TRUE;common_boundary=Both;end=211546;ies_id=IESPGM.PTET51.1.37.204451;ies_left_dist=0;ies_min_dist=0;ies_right_dist=0;junction_seq=ggtgggaattgttggTAgatgcgttgcatact;read_names=J00121:27:H3GGKBBXX:5:1203:22495:7662,J00121:27:H3GGKBBXX:5:2208:27864:40877,J00121:27:H3GGKBBXX:5:1113:7019:11618,J00121:27:H3GGKBBXX:5:2125:26392:40086,J00121:27:H3GGKBBXX:5:1205:16386:32877,J00121:27:H3GGKBBXX:5:2227:30827:9860,J00121:27:H3GGKBBXX:5:1128:23500:25404,J00121:27:H3GGKBBXX:5:2220:29741:35268,J00121:27:H3GGKBBXX:5:2111:9465:9877,J00121:27:H3GGKBBXX:5:2226:6319:36886,J00121:27:H3GGKBBXX:5:1109:4929:42108,J00121:27:H3GGKBBXX:5:2202:7760:21834,J00121:27:H3GGKBBXX:5:1228:7699:1613,J00121:27:H3GGKBBXX:5:2219:29051:11179;sequence=TATTGTGGGGATGTCCATTTTTATTA;start=211521;subtype=IES;support_ref=12;support_variant=14;type=IES;
scaffold51_37_with_IES	MILORD	internal_eliminated_sequence	215859	215913	.	.	.	ID=MILORD.37.215859.215913;Name=MILORD.37.215859.215913;bounded_by_ta=TRUE;common_boundary=Both;end=215913;ies_id=IESPGM.PTET51.1.37.208763;ies_left_dist=0;ies_min_dist=0;ies_right_dist=0;junction_seq=aaagataaaatatttTAatacatgaaataaac;read_names=J00121:27:H3GGKBBXX:5:1221:9343:27602,J00121:27:H3GGKBBXX:5:2221:10084:34618,J00121:27:H3GGKBBXX:5:1214:27346:38574,J00121:27:H3GGKBBXX:5:1213:30705:36165,J00121:27:H3GGKBBXX:5:1112:4939:29114,J00121:27:H3GGKBBXX:5:1128:19837:42407,J00121:27:H3GGKBBXX:5:1223:18771:28639,J00121:27:H3GGKBBXX:5:2213:30675:45221,J00121:27:H3GGKBBXX:5:1122:27164:11143,J00121:27:H3GGKBBXX:5:2102:5203:37871,J00121:27:H3GGKBBXX:5:1109:16336:1912,J00121:27:H3GGKBBXX:5:2204:27296:33809,J00121:27:H3GGKBBXX:5:1222:20009:24806,J00121:27:H3GGKBBXX:5:1104:9577:49071,J00121:27:H3GGKBBXX:5:2110:14732:27795,J00121:27:H3GGKBBXX:5:2205:15727:42249,J00121:27:H3GGKBBXX:5:2112:17442:35339,J00121:27:H3GGKBBXX:5:2206:11190:24437,J00121:27:H3GGKBBXX:5:2102:5578:36728,J00121:27:H3GGKBBXX:5:1118:16488:40578,J00121:27:H3GGKBBXX:5:2119:25997:43902,J00121:27:H3GGKBBXX:5:1209:17827:8893,J00121:27:H3GGKBBXX:5:1104:12134:10141,J00121:27:H3GGKBBXX:5:1124:28381:9596,J00121:27:H3GGKBBXX:5:2213:27752:49124,J00121:27:H3GGKBBXX:5:1109:16122:1789,J00121:27:H3GGKBBXX:5:1124:17137:12445,J00121:27:H3GGKBBXX:5:2103:15747:28674,J00121:27:H3GGKBBXX:5:2221:26139:11970,J00121:27:H3GGKBBXX:5:2208:3234:21342,J00121:27:H3GGKBBXX:5:1107:27915:9631,J00121:27:H3GGKBBXX:5:2116:9090:42987,J00121:27:H3GGKBBXX:5:1225:26220:39928;sequence=TAATATTATTAAAACAAGATTTTAAAATTATTTTAATTCAGATTTTGTACTATCA;start=215859;subtype=IES;support_ref=6;support_variant=33;type=IES;
scaffold51_37_with_IES	MILORD	internal_eliminated_sequence	215906	215999	.	.	.	ID=MILORD.37.215906.215999;Name=MILORD.37.215906.215999;bounded_by_ta=TRUE;common_boundary=None;end=215999;ies_id=IESPGM.PTET51.1.37.208763;ies_left_dist=-47;ies_min_dist=47;ies_right_dist=-86;junction_seq=ttaattcagattttgTAtaacactttaaatga;read_names=J00121:27:H3GGKBBXX:5:2209:17472:48052;sequence=TACTATCATAATACATGAAATAAACTCAACATAAATATTTTGATGAATTTTATATTATATATATAAAAGATGAATGGAAATATATTATCGTTAA;start=215906;subtype=OVERLAPPING;support_ref=0;support_variant=1;type=ALTERNATIVE;
scaffold51_37_with_IES	MILORD	internal_eliminated_sequence	216543	216573	.	.	.	ID=MILORD.37.216543.216573;Name=MILORD.37.216543.216573;bounded_by_ta=TRUE;common_boundary=Both;end=216573;ies_id=IESPGM.PTET51.1.37.209392;ies_left_dist=0;ies_min_dist=0;ies_right_dist=0;junction_seq=gtctttaaaatcagaTAaatcgaaaactaaca;read_names=J00121:27:H3GGKBBXX:5:1114:23023:24226,J00121:27:H3GGKBBXX:5:1227:30218:28920,J00121:27:H3GGKBBXX:5:2213:6603:11425,J00121:27:H3GGKBBXX:5:1220:17746:20568,J00121:27:H3GGKBBXX:5:1125:26808:27373,J00121:27:H3GGKBBXX:5:1108:12662:46715,J00121:27:H3GGKBBXX:5:1226:9333:9192,J00121:27:H3GGKBBXX:5:1219:3559:28797,J00121:27:H3GGKBBXX:5:2210:14326:20375,J00121:27:H3GGKBBXX:5:1204:7507:7187,J00121:27:H3GGKBBXX:5:2125:15838:43040,J00121:27:H3GGKBBXX:5:1101:4198:11196,J00121:27:H3GGKBBXX:5:1126:14407:9543,J00121:27:H3GGKBBXX:5:2113:25986:39453,J00121:27:H3GGKBBXX:5:1206:29325:33141,J00121:27:H3GGKBBXX:5:2208:12317:48157,J00121:27:H3GGKBBXX:5:1127:3802:6607,J00121:27:H3GGKBBXX:5:1125:5619:3705,J00121:27:H3GGKBBXX:5:2124:5934:34389,J00121:27:H3GGKBBXX:5:2119:14387:17456;sequence=TATAGAGATTATGGGTCAAATCTTTTACCTG;start=216543;subtype=IES;support_ref=69;support_variant=20;type=IES;
scaffold51_37_with_IES	MILORD	internal_eliminated_sequence	217168	217264	.	.	.	ID=MILORD.37.217168.217264;Name=MILORD.37.217168.217264;bounded_by_ta=TRUE;common_boundary=Both;end=217264;ies_id=IESPGM.PTET51.1.37.209986;ies_left_dist=0;ies_min_dist=0;ies_right_dist=0;junction_seq=atttaagggatccagTAcattagaagtgttat;read_names=J00121:27:H3GGKBBXX:5:2222:25976:47278,J00121:27:H3GGKBBXX:5:1219:8755:40297,J00121:27:H3GGKBBXX:5:1114:4158:21289,J00121:27:H3GGKBBXX:5:1127:23815:20639,J00121:27:H3GGKBBXX:5:2226:24840:4303,J00121:27:H3GGKBBXX:5:2220:16873:23171,J00121:27:H3GGKBBXX:5:1225:8846:40209,J00121:27:H3GGKBBXX:5:2202:6482:6361,J00121:27:H3GGKBBXX:5:1120:24312:29554,J00121:27:H3GGKBBXX:5:1203:21349:42952,J00121:27:H3GGKBBXX:5:1118:18903:14660,J00121:27:H3GGKBBXX:5:2117:5710:9561,J00121:27:H3GGKBBXX:5:1127:8481:40350,J00121:27:H3GGKBBXX:5:1208:14692:15346,J00121:27:H3GGKBBXX:5:1228:23876:5798,J00121:27:H3GGKBBXX:5:2205:16193:36446,J00121:27:H3GGKBBXX:5:1225:22029:4321,J00121:27:H3GGKBBXX:5:2107:24444:35550,J00121:27:H3GGKBBXX:5:1227:21450:11899,J00121:27:H3GGKBBXX:5:1203:8349:31435,J00121:27:H3GGKBBXX:5:1213:23003:17122,J00121:27:H3GGKBBXX:5:1226:10916:11513,J00121:27:H3GGKBBXX:5:1219:5315:6238,J00121:27:H3GGKBBXX:5:1113:14661:35972,J00121:27:H3GGKBBXX:5:1120:14418:43040,J00121:27:H3GGKBBXX:5:2115:10247:35743,J00121:27:H3GGKBBXX:5:2112:29934:10141,J00121:27:H3GGKBBXX:5:2215:13697:11196,J00121:27:H3GGKBBXX:5:2216:22424:13728,J00121:27:H3GGKBBXX:5:1203:17969:16981,J00121:27:H3GGKBBXX:5:1210:10368:44289,J00121:27:H3GGKBBXX:5:2210:22181:23681,J00121:27:H3GGKBBXX:5:2120:3437:28411,J00121:27:H3GGKBBXX:5:1213:9902:40174,J00121:27:H3GGKBBXX:5:1104:19674:21483,J00121:27:H3GGKBBXX:5:1225:19421:7187,J00121:27:H3GGKBBXX:5:2111:22841:43181,J00121:27:H3GGKBBXX:5:2208:5325:10159,J00121:27:H3GGKBBXX:5:2212:19634:1297,J00121:27:H3GGKBBXX:5:2221:6238:46100,J00121:27:H3GGKBBXX:5:1217:26179:10211,J00121:27:H3GGKBBXX:5:1103:13068:36200,J00121:27:H3GGKBBXX:5:1122:24373:18546,J00121:27:H3GGKBBXX:5:2119:13311:7082,J00121:27:H3GGKBBXX:5:2120:3356:28692,J00121:27:H3GGKBBXX:5:1127:4259:17034;sequence=TATAATCAAATTAAGTTAAATATTTTAGATTTCGTATTATAATTTATTAAATCTATAAAAAGTAGATAATATCATAAATAGAAAATCTAATTAATTA;start=217168;subtype=IES;support_ref=84;support_variant=46;type=IES;
scaffold51_37_with_IES	MILORD	internal_eliminated_sequence	219251	219381	.	.	.	ID=MILORD.37.219251.219381;Name=MILORD.37.219251.219381;bounded_by_ta=TRUE;common_boundary=Both;end=219381;ies_id=IESPGM.PTET51.1.37.211972;ies_left_dist=0;ies_min_dist=0;ies_right_dist=0;junction_seq=gcatccaatcaatgaTAatattgatataatta;read_names=J00121:27:H3GGKBBXX:5:1205:18254:15715,J00121:27:H3GGKBBXX:5:1110:13281:4954,J00121:27:H3GGKBBXX:5:2221:26981:28797,J00121:27:H3GGKBBXX:5:2211:19898:40719,J00121:27:H3GGKBBXX:5:1204:9151:28147,J00121:27:H3GGKBBXX:5:2124:8065:23452,J00121:27:H3GGKBBXX:5:1105:18487:38275,J00121:27:H3GGKBBXX:5:2209:24850:4497,J00121:27:H3GGKBBXX:5:2218:8552:11952,J00121:27:H3GGKBBXX:5:2224:14692:18968,J00121:27:H3GGKBBXX:5:1220:14823:27531,J00121:27:H3GGKBBXX:5:1211:17624:26512,J00121:27:H3GGKBBXX:5:2121:15219:33949,J00121:27:H3GGKBBXX:5:2210:3813:48931,J00121:27:H3GGKBBXX:5:1210:21369:32508,J00121:27:H3GGKBBXX:5:1119:10023:38838,J00121:27:H3GGKBBXX:5:2223:16193:16260,J00121:27:H3GGKBBXX:5:1223:25560:41845,J00121:27:H3GGKBBXX:5:1210:13514:23012,J00121:27:H3GGKBBXX:5:1215:9354:19390,J00121:27:H3GGKBBXX:5:2216:30462:20445,J00121:27:H3GGKBBXX:5:1101:11261:29870,J00121:27:H3GGKBBXX:5:2226:19045:48913,J00121:27:H3GGKBBXX:5:2202:10927:5446,J00121:27:H3GGKBBXX:5:1221:10693:1771,J00121:27:H3GGKBBXX:5:1217:19776:35092,J00121:27:H3GGKBBXX:5:2109:19238:2017,J00121:27:H3GGKBBXX:5:1120:12357:17948,J00121:27:H3GGKBBXX:5:2104:32410:4057,J00121:27:H3GGKBBXX:5:1121:4350:46205,J00121:27:H3GGKBBXX:5:1117:21339:37378,J00121:27:H3GGKBBXX:5:2201:6461:20041,J00121:27:H3GGKBBXX:5:1226:17645:45291,J00121:27:H3GGKBBXX:5:2214:4574:2774,J00121:27:H3GGKBBXX:5:2210:6340:17825,J00121:27:H3GGKBBXX:5:2119:25540:21201,J00121:27:H3GGKBBXX:5:1221:14732:21571,J00121:27:H3GGKBBXX:5:1204:2534:35919,J00121:27:H3GGKBBXX:5:1213:21115:33510,J00121:27:H3GGKBBXX:5:1120:17969:1683,J00121:27:H3GGKBBXX:5:1221:27478:5780,J00121:27:H3GGKBBXX:5:1105:12571:3442,J00121:27:H3GGKBBXX:5:2209:19451:40614,J00121:27:H3GGKBBXX:5:2210:23713:48561,J00121:27:H3GGKBBXX:5:2101:15798:25703,J00121:27:H3GGKBBXX:5:1122:5325:34424,J00121:27:H3GGKBBXX:5:1211:26778:35972,J00121:27:H3GGKBBXX:5:2203:14915:3494,J00121:27:H3GGKBBXX:5:2106:22577:43708,J00121:27:H3GGKBBXX:5:2213:15686:24032,J00121:27:H3GGKBBXX:5:2101:9293:19531,J00121:27:H3GGKBBXX:5:1117:12368:25668,J00121:27:H3GGKBBXX:5:2209:5660:18159,J00121:27:H3GGKBBXX:5:1207:13311:8981,J00121:27:H3GGKBBXX:5:2215:5842:40104,J00121:27:H3GGKBBXX:5:1227:23957:9526,J00121:27:H3GGKBBXX:5:2221:27722:23786,J00121:27:H3GGKBBXX:5:2216:25307:16682,J00121:27:H3GGKBBXX:5:2110:22597:3899,J00121:27:H3GGKBBXX:5:1215:24190:34266,J00121:27:H3GGKBBXX:5:2113:32238:30345,J00121:27:H3GGKBBXX:5:1118:14428:18792,J00121:27:H3GGKBBXX:5:2217:6350:12427,J00121:27:H3GGKBBXX:5:2103:6806:39664,J00121:27:H3GGKBBXX:5:1104:16924:46399,J00121:27:H3GGKBBXX:5:2213:26737:38398,J00121:27:H3GGKBBXX:5:2218:15524:29624,J00121:27:H3GGKBBXX:5:1208:9151:48403,J00121:27:H3GGKBBXX:5:2227:13697:15873,J00121:27:H3GGKBBXX:5:1210:16741:26424,J00121:27:H3GGKBBXX:5:2205:21755:15662,J00121:27:H3GGKBBXX:5:1219:26646:10387,J00121:27:H3GGKBBXX:5:1117:24139:40965,J00121:27:H3GGKBBXX:5:1223:16478:1666,J00121:27:H3GGKBBXX:5:2119:10764:25773,J00121:27:H3GGKBBXX:5:1105:10165:30503,J00121:27:H3GGKBBXX:5:2125:14539:34881,J00121:27:H3GGKBBXX:5:1111:10744:4708;sequence=TACACTCATATAAATATTAAGTATAAGTTTATGATCTTTTAACTGTTGTTTATAAATTAAAATAAATTTATTTTAATTGATGACAGAATTTGAGATATAATAAATAATCAAAAAAAATTATCAGTTGATTG;start=219251;subtype=IES;support_ref=42;support_variant=78;type=IES;
scaffold51_37_with_IES	MILORD	internal_eliminated_sequence	220492	220623	.	.	.	ID=MILORD.37.220492.220623;Name=MILORD.37.220492.220623;bounded_by_ta=TRUE;common_boundary=LEFT;end=220623;ies_id=IESPGM.PTET51.1.37.213082;ies_left_dist=0;ies_min_dist=0;ies_right_dist=-5;junction_seq=ggataatgaatgttgTAttgtcaaaatgagat;read_names=J00121:27:H3GGKBBXX:5:1204:19766:21641,J00121:27:H3GGKBBXX:5:2104:11109:32033;sequence=TATAGCATCATGAATTTTGTATAAATCATATTCTTATTAAATTTAATCATTTATAAATACCATGAGTTTATTCCTTATTTAAAAGTATTTATCAACACTAAACATATAAAATTTTTCATTCTACCTATACAA;start=220492;subtype=PARTIAL_EXTERNAL;support_ref=48;support_variant=2;type=ALTERNATIVE;
scaffold51_37_with_IES	MILORD	internal_eliminated_sequence	220492	220618	.	.	.	ID=MILORD.37.220492.220618;Name=MILORD.37.220492.220618;bounded_by_ta=TRUE;common_boundary=Both;end=220618;ies_id=IESPGM.PTET51.1.37.213082;ies_left_dist=0;ies_min_dist=0;ies_right_dist=0;junction_seq=ggataatgaatgttgTAcaatattgtcaaaat;read_names=J00121:27:H3GGKBBXX:5:1127:16356:38416,J00121:27:H3GGKBBXX:5:2214:23003:20955,J00121:27:H3GGKBBXX:5:2220:30025:23346,J00121:27:H3GGKBBXX:5:1118:23734:26898,J00121:27:H3GGKBBXX:5:2205:31487:31787,J00121:27:H3GGKBBXX:5:1116:13595:14643,J00121:27:H3GGKBBXX:5:1123:19329:17931,J00121:27:H3GGKBBXX:5:1219:5183:44201,J00121:27:H3GGKBBXX:5:1220:17949:31470,J00121:27:H3GGKBBXX:5:1124:24718:37114,J00121:27:H3GGKBBXX:5:1219:7172:38820,J00121:27:H3GGKBBXX:5:1223:11596:44623,J00121:27:H3GGKBBXX:5:1111:20557:40983,J00121:27:H3GGKBBXX:5:1105:31984:24560,J00121:27:H3GGKBBXX:5:2220:14448:20621,J00121:27:H3GGKBBXX:5:1103:27986:6730,J00121:27:H3GGKBBXX:5:1221:15656:43251,J00121:27:H3GGKBBXX:5:1117:25702:6220,J00121:27:H3GGKBBXX:5:2227:15554:14449,J00121:27:H3GGKBBXX:5:1127:18264:38275,J00121:27:H3GGKBBXX:5:1109:25012:16278,J00121:27:H3GGKBBXX:5:1202:20577:24419,J00121:27:H3GGKBBXX:5:2206:11972:3776,J00121:27:H3GGKBBXX:5:1222:30787:14537;sequence=TATAGCATCATGAATTTTGTATAAATCATATTCTTATTAAATTTAATCATTTATAAATACCATGAGTTTATTCCTTATTTAAAAGTATTTATCAACACTAAACATATAAAATTTTTCATTCTACCTA;start=220492;subtype=IES;support_ref=48;support_variant=24;type=IES;
scaffold51_37_with_IES	MILORD	internal_eliminated_sequence	220543	220618	.	.	.	ID=MILORD.37.220543.220618;Name=MILORD.37.220543.220618;bounded_by_ta=TRUE;common_boundary=RIGHT;end=220618;ies_id=IESPGM.PTET51.1.37.213082;ies_left_dist=-51;ies_min_dist=0;ies_right_dist=0;junction_seq=ttaaatttaatcattTAcaatattgtcaaaat;read_names=J00121:27:H3GGKBBXX:5:2113:27052:30468,J00121:27:H3GGKBBXX:5:2115:17980:30292,J00121:27:H3GGKBBXX:5:2224:25499:39207,J00121:27:H3GGKBBXX:5:2125:11201:42390,J00121:27:H3GGKBBXX:5:1210:21694:46188;sequence=TATAAATACCATGAGTTTATTCCTTATTTAAAAGTATTTATCAACACTAAACATATAAAATTTTTCATTCTACCTA;start=220543;subtype=PARTIAL_INTERNAL;support_ref=28;support_variant=5;type=ALTERNATIVE;
scaffold51_37_with_IES	MILORD	internal_eliminated_sequence	221015	221224	.	.	.	ID=MILORD.37.221015.221224;Name=MILORD.37.221015.221224;bounded_by_ta=TRUE;common_boundary=RIGHT;end=221224;ies_id=IESPGM.PTET51.1.37.213481;ies_left_dist=3;ies_min_dist=0;ies_right_dist=0;junction_seq=ccatcctatttcctcTActttaagattacact;read_names=J00121:27:H3GGKBBXX:5:2223:12154:28498;sequence=TATTATAGGTCTTGTGTATAAAATAATTCAAGAAATATTTATAACTAATAATATTAAATAGATAATTTTAAATTTGTTATTAATCAATAAAGTTTGTCATAATCTTAAAATTGGATAGTAATTAATAAGTTATTAAATTTATCATAACTCCTTAATTATATTAAAACATCTTTATAACTAAAATCTGCTAAAATTATTTTGCTATAACAA;start=221015;subtype=PARTIAL_EXTERNAL;support_ref=34;support_variant=1;type=ALTERNATIVE;
scaffold51_37_with_IES	MILORD	internal_eliminated_sequence	221018	221224	.	.	.	ID=MILORD.37.221018.221224;Name=MILORD.37.221018.221224;bounded_by_ta=TRUE;common_boundary=Both;end=221224;ies_id=IESPGM.PTET51.1.37.213481;ies_left_dist=0;ies_min_dist=0;ies_right_dist=0;junction_seq=tcctatttcctctatTActttaagattacact;read_names=J00121:27:H3GGKBBXX:5:2213:26890:39436,J00121:27:H3GGKBBXX:5:1125:27346:18142,J00121:27:H3GGKBBXX:5:2101:25489:37537,J00121:27:H3GGKBBXX:5:2110:20466:15680,J00121:27:H3GGKBBXX:5:1227:4452:18634;sequence=TATAGGTCTTGTGTATAAAATAATTCAAGAAATATTTATAACTAATAATATTAAATAGATAATTTTAAATTTGTTATTAATCAATAAAGTTTGTCATAATCTTAAAATTGGATAGTAATTAATAAGTTATTAAATTTATCATAACTCCTTAATTATATTAAAACATCTTTATAACTAAAATCTGCTAAAATTATTTTGCTATAACAA;start=221018;subtype=IES;support_ref=70;support_variant=5;type=IES;
scaffold51_37_with_IES	MILORD	internal_eliminated_sequence	221948	221992	.	.	.	ID=MILORD.37.221948.221992;Name=MILORD.37.221948.221992;bounded_by_ta=TRUE;common_boundary=Both;end=221992;ies_id=IESPGM.PTET51.1.37.214204;ies_left_dist=0;ies_min_dist=0;ies_right_dist=0;junction_seq=tccattattaaagaaTAtaattaatgtattta;read_names=J00121:27:H3GGKBBXX:5:2219:24180:31716,J00121:27:H3GGKBBXX:5:2216:26189:25386,J00121:27:H3GGKBBXX:5:1215:24748:36956,J00121:27:H3GGKBBXX:5:1113:26930:17139,J00121:27:H3GGKBBXX:5:2212:9465:31294,J00121:27:H3GGKBBXX:5:1121:15250:44939,J00121:27:H3GGKBBXX:5:1211:7588:19882,J00121:27:H3GGKBBXX:5:2110:13078:27109,J00121:27:H3GGKBBXX:5:2124:16914:6361,J00121:27:H3GGKBBXX:5:2117:3549:14221,J00121:27:H3GGKBBXX:5:1215:9465:16383,J00121:27:H3GGKBBXX:5:2225:25905:9280,J00121:27:H3GGKBBXX:5:2210:13535:29518,J00121:27:H3GGKBBXX:5:2227:28057:47823,J00121:27:H3GGKBBXX:5:2208:21775:1877,J00121:27:H3GGKBBXX:5:2226:25388:23259,J00121:27:H3GGKBBXX:5:1116:23916:14484,J00121:27:H3GGKBBXX:5:2201:14945:34073,J00121:27:H3GGKBBXX:5:1107:3224:42460,J00121:27:H3GGKBBXX:5:1112:14154:16594,J00121:27:H3GGKBBXX:5:1215:12195:16858,J00121:27:H3GGKBBXX:5:2222:25256:11495,J00121:27:H3GGKBBXX:5:1219:24890:5974,J00121:27:H3GGKBBXX:5:2216:14996:18370,J00121:27:H3GGKBBXX:5:2126:6928:12831,J00121:27:H3GGKBBXX:5:2213:22242:27408,J00121:27:H3GGKBBXX:5:1107:15574:48280,J00121:27:H3GGKBBXX:5:1217:5213:29659,J00121:27:H3GGKBBXX:5:1204:21592:6695,J00121:27:H3GGKBBXX:5:2209:10602:41950,J00121:27:H3GGKBBXX:5:2112:19918:33791;sequence=TACAGCTATTTTGATAGAGTTAATCATTTTAAAGTTCATTTAGTA;start=221948;subtype=IES;support_ref=78;support_variant=31;type=IES;
scaffold51_37_with_IES	MILORD	internal_eliminated_sequence	221948	221994	.	.	.	ID=MILORD.37.221948.221994;Name=MILORD.37.221948.221994;bounded_by_ta=TRUE;common_boundary=LEFT;end=221994;ies_id=IESPGM.PTET51.1.37.214204;ies_left_dist=0;ies_min_dist=0;ies_right_dist=-2;junction_seq=tccattattaaagaaTAattaatgtatttaac;read_names=J00121:27:H3GGKBBXX:5:1128:7547:42179,J00121:27:H3GGKBBXX:5:1104:14377:41598,J00121:27:H3GGKBBXX:5:2207:3843:5411;sequence=TACAGCTATTTTGATAGAGTTAATCATTTTAAAGTTCATTTAGTATA;start=221948;subtype=PARTIAL_EXTERNAL;support_ref=52;support_variant=3;type=ALTERNATIVE;
scaffold51_37_with_IES	MILORD	internal_eliminated_sequence	223926	223980	.	.	.	ID=MILORD.37.223926.223980;Name=MILORD.37.223926.223980;bounded_by_ta=TRUE;common_boundary=Both;end=223980;ies_id=IESPGM.PTET51.1.37.216137;ies_left_dist=0;ies_min_dist=0;ies_right_dist=0;junction_seq=cataaaggtttcatcTActtacataaagaggg;read_names=J00121:27:H3GGKBBXX:5:1212:16163:41071,J00121:27:H3GGKBBXX:5:2118:23155:17175,J00121:27:H3GGKBBXX:5:1128:28442:22397,J00121:27:H3GGKBBXX:5:2104:25408:9754,J00121:27:H3GGKBBXX:5:2214:26606:37044,J00121:27:H3GGKBBXX:5:2111:2209:29905,J00121:27:H3GGKBBXX:5:2224:19806:15346,J00121:27:H3GGKBBXX:5:1106:17371:30820,J00121:27:H3GGKBBXX:5:2214:27042:49194,J00121:27:H3GGKBBXX:5:1211:18345:38662,J00121:27:H3GGKBBXX:5:2101:22709:39330,J00121:27:H3GGKBBXX:5:1209:31274:47243,J00121:27:H3GGKBBXX:5:2210:8237:35989,J00121:27:H3GGKBBXX:5:1128:31761:32050,J00121:27:H3GGKBBXX:5:2213:11464:19671,J00121:27:H3GGKBBXX:5:1222:22617:18071,J00121:27:H3GGKBBXX:5:1212:23551:49194,J00121:27:H3GGKBBXX:5:1212:5528:33826,J00121:27:H3GGKBBXX:5:1107:27570:4321,J00121:27:H3GGKBBXX:5:1212:7567:21043,J00121:27:H3GGKBBXX:5:2227:10835:15135,J00121:27:H3GGKBBXX:5:1127:14925:20006,J00121:27:H3GGKBBXX:5:1212:25560:15469,J00121:27:H3GGKBBXX:5:1223:27448:29571,J00121:27:H3GGKBBXX:5:1107:9851:8717,J00121:27:H3GGKBBXX:5:2125:10033:26019,J00121:27:H3GGKBBXX:5:1125:13981:41792,J00121:27:H3GGKBBXX:5:2211:3671:12110,J00121:27:H3GGKBBXX:5:1122:25327:22872,J00121:27:H3GGKBBXX:5:1102:15422:40702,J00121:27:H3GGKBBXX:5:2212:30705:7679,J00121:27:H3GGKBBXX:5:1111:11251:35725,J00121:27:H3GGKBBXX:5:2111:2118:38187,J00121:27:H3GGKBBXX:5:2110:8866:28076,J00121:27:H3GGKBBXX:5:2125:29132:42829,J00121:27:H3GGKBBXX:5:1120:31000:31154,J00121:27:H3GGKBBXX:5:2203:5446:39031;sequence=TATTGTGAATAATATTCATTAACTTTTAAATTGCACATTTTTTAACTATTTACAA;start=223926;subtype=IES;support_ref=68;support_variant=37;type=IES;
scaffold51_37_with_IES	MILORD	internal_eliminated_sequence	225807	225835	.	.	.	ID=MILORD.37.225807.225835;Name=MILORD.37.225807.225835;bounded_by_ta=TRUE;common_boundary=None;end=225835;ies_id=IESPGM.PTET51.1.37.218045;ies_left_dist=82;ies_min_dist=82;ies_right_dist=121;junction_seq=taaagtgtctaccccTAaataaagaataaata;read_names=J00121:27:H3GGKBBXX:5:1227:20324:44623,J00121:27:H3GGKBBXX:5:1127:26108:6255,J00121:27:H3GGKBBXX:5:1208:18771:34547;sequence=TATAAAAATTGTATTTATTAATTAAAATA;start=225807;subtype=MAC;support_ref=210;support_variant=3;type=CRYPTIC;
scaffold51_37_with_IES	MILORD	internal_eliminated_sequence	225889	225956	.	.	.	ID=MILORD.37.225889.225956;Name=MILORD.37.225889.225956;bounded_by_ta=TRUE;common_boundary=Both;end=225956;ies_id=IESPGM.PTET51.1.37.218045;ies_left_dist=0;ies_min_dist=0;ies_right_dist=0;junction_seq=gaaagatccatttgaTAtcaaggtataaggaa;read_names=J00121:27:H3GGKBBXX:5:1123:20831:30943,J00121:27:H3GGKBBXX:5:1223:23439:15135,J00121:27:H3GGKBBXX:5:2215:14823:26336,J00121:27:H3GGKBBXX:5:2124:27438:32543,J00121:27:H3GGKBBXX:5:1114:16001:18880,J00121:27:H3GGKBBXX:5:2101:5903:31558,J00121:27:H3GGKBBXX:5:1113:17756:20340,J00121:27:H3GGKBBXX:5:1223:27428:38926,J00121:27:H3GGKBBXX:5:2228:22597:35198,J00121:27:H3GGKBBXX:5:2204:17706:25070,J00121:27:H3GGKBBXX:5:2227:12550:33053,J00121:27:H3GGKBBXX:5:2224:13504:13253,J00121:27:H3GGKBBXX:5:2107:26169:39207,J00121:27:H3GGKBBXX:5:1226:23602:34160,J00121:27:H3GGKBBXX:5:2203:22546:40491,J00121:27:H3GGKBBXX:5:1210:4026:35972,J00121:27:H3GGKBBXX:5:2126:24972:1683,J00121:27:H3GGKBBXX:5:2115:12114:45660,J00121:27:H3GGKBBXX:5:1104:7314:41704,J00121:27:H3GGKBBXX:5:1121:23947:15627,J00121:27:H3GGKBBXX:5:2124:4361:26810,J00121:27:H3GGKBBXX:5:1213:9313:21993,J00121:27:H3GGKBBXX:5:1213:9475:22028,J00121:27:H3GGKBBXX:5:1116:28087:38521,J00121:27:H3GGKBBXX:5:2103:16701:43023,J00121:27:H3GGKBBXX:5:1103:24008:10985,J00121:27:H3GGKBBXX:5:2202:26291:30907,J00121:27:H3GGKBBXX:5:1128:17208:3459,J00121:27:H3GGKBBXX:5:2109:17726:40438,J00121:27:H3GGKBBXX:5:1213:7375:43673,J00121:27:H3GGKBBXX:5:1220:21795:5886,J00121:27:H3GGKBBXX:5:1203:17787:6994;sequence=TACAGTTGTTTAGTAGGATGTGTATGAATGTTAATGATGTATTCAATATTAATTGAATTTATTTACTG;start=225889;subtype=IES;support_ref=72;support_variant=32;type=IES;
scaffold51_37_with_IES	MILORD	internal_eliminated_sequence	231741	231851	.	.	.	ID=MILORD.37.231741.231851;Name=MILORD.37.231741.231851;bounded_by_ta=TRUE;common_boundary=Both;end=231851;ies_id=IESPGM.PTET51.1.37.223829;ies_left_dist=0;ies_min_dist=0;ies_right_dist=0;junction_seq=caaatggtaaccaaaTAcaacaagtaagaaaa;read_names=J00121:27:H3GGKBBXX:5:1212:30766:15909,J00121:27:H3GGKBBXX:5:2219:13941:32261,J00121:27:H3GGKBBXX:5:1111:12307:26019,J00121:27:H3GGKBBXX:5:2225:12246:29290,J00121:27:H3GGKBBXX:5:2208:30198:10774,J00121:27:H3GGKBBXX:5:1217:16620:10669,J00121:27:H3GGKBBXX:5:1226:28726:9280,J00121:27:H3GGKBBXX:5:1125:19258:15346,J00121:27:H3GGKBBXX:5:1213:25997:27795,J00121:27:H3GGKBBXX:5:2224:29792:21113,J00121:27:H3GGKBBXX:5:1209:2920:14361,J00121:27:H3GGKBBXX:5:2219:23764:44640,J00121:27:H3GGKBBXX:5:2123:6076:1930,J00121:27:H3GGKBBXX:5:1127:11546:34793,J00121:27:H3GGKBBXX:5:1202:23886:9719,J00121:27:H3GGKBBXX:5:1220:5071:32683,J00121:27:H3GGKBBXX:5:2123:26159:40455,J00121:27:H3GGKBBXX:5:2226:19218:20340,J00121:27:H3GGKBBXX:5:1117:8491:23276,J00121:27:H3GGKBBXX:5:2208:6116:16489,J00121:27:H3GGKBBXX:5:2203:14438:7521,J00121:27:H3GGKBBXX:5:1207:23896:28762,J00121:27:H3GGKBBXX:5:2202:15361:20762,J00121:27:H3GGKBBXX:5:1203:15412:17685,J00121:27:H3GGKBBXX:5:2211:16965:43796,J00121:27:H3GGKBBXX:5:2202:29447:28358,J00121:27:H3GGKBBXX:5:1124:25956:28358,J00121:27:H3GGKBBXX:5:1201:29193:35796,J00121:27:H3GGKBBXX:5:2208:6948:33440;sequence=TACACTTTGCATTTTATATATATTTTTATATTATGAATTTATTATTCAAATTCCACTATTATCATAATTATTGCTCCAAAGTTGAAAATCTCAACTAAATAAAATTGATTG;start=231741;subtype=IES;support_ref=58;support_variant=29;type=IES;
scaffold51_37_with_IES	MILORD	internal_eliminated_sequence	237115	237217	.	.	.	ID=MILORD.37.237115.237217;Name=MILORD.37.237115.237217;bounded_by_ta=TRUE;common_boundary=Both;end=237217;ies_id=IESPGM.PTET51.1.37.229092;ies_left_dist=0;ies_min_dist=0;ies_right_dist=0;junction_seq=aaagaataattaaagTAacaaagttgtttaac;read_names=J00121:27:H3GGKBBXX:5:1206:28726:38187,J00121:27:H3GGKBBXX:5:1216:3853:10633,J00121:27:H3GGKBBXX:5:2105:25357:6888,J00121:27:H3GGKBBXX:5:2128:8775:39207,J00121:27:H3GGKBBXX:5:1127:3914:41827,J00121:27:H3GGKBBXX:5:1107:28087:5640,J00121:27:H3GGKBBXX:5:1225:23571:3055,J00121:27:H3GGKBBXX:5:1216:14763:1965,J00121:27:H3GGKBBXX:5:2123:30959:40192,J00121:27:H3GGKBBXX:5:1217:26260:37923,J00121:27:H3GGKBBXX:5:1208:19410:17263,J00121:27:H3GGKBBXX:5:2107:22556:34917,J00121:27:H3GGKBBXX:5:1216:26798:42302,J00121:27:H3GGKBBXX:5:1112:29843:19830,J00121:27:H3GGKBBXX:5:2206:24962:42354;sequence=TATACCTGATTTAAATAAATTATTGATTGATTTATTAAGATAAATTATTAGACTATTAAGAAAATACAAAAATGTTCCAATAAAAATATCTTAATATCTACTG;start=237115;subtype=IES;support_ref=2;support_variant=15;type=IES;
scaffold51_37_with_IES	MILORD	internal_eliminated_sequence	239624	240346	.	.	.	ID=MILORD.37.239624.240346;Name=MILORD.37.239624.240346;bounded_by_ta=TRUE;common_boundary=None;end=240346;ies_id=IESPGM.PTET51.1.37.231511;ies_left_dist=13;ies_min_dist=13;ies_right_dist=-682;junction_seq=tcttcctttcatttaTAcaaactattataaca;read_names=J00121:27:H3GGKBBXX:5:1117:7760:40156;sequence=TATTATATTATTATACAATTAAATTAAAATAGGATTAACTCTATTATTATTTTATTTCAAATAGTTCCAAACTCAATTTTAACATTCAAATGTTCTCTTCTTTACTTTGAGTCATGGAACCATCATAAAGATGTCACTTCTTTTCTGATACAATCAAATAGGAATATGTATTAATTCTGTATTAAAATAAATCTTTTAAATATTAGTTAATTTAAAATACACTTCTAATATTACTGAAAACTATAAAAATCTACTTTAAAACGACATTCAACTTTTCCATCAATTATTTTGAAAGTTACTCTTATTTTTCTAATTTTTCCATCACTAATCTGACATCCCAATTTTATTCATTTCTTAATTACTTTAGATCCAATCCCAAAAATCCAATATGATTTATAATATTTGCACTTTAATCGTCCAATCCAAATTTGTTCTATTGTTGCAATGCAAACTTGAAATTATGCAAAGCTAATCTTAAATCTATCTCTATTTAATGTTATTTTTTTTCTGTCAAAGTACCATTCCTTCAATTATTAACGTAAATTTACCTCCATCTAAATGCTTGTTACATACTTAATTTAATCACTTGGGCAGCTTAGTTTTTGACTATTTCACGCAAACGTATTCTTTCCAAAAGGGACATGGTCTAACTCTCAATGGGTGTTGCTTTGAGTGATTCAATAAAAGCCACAATCATGACAGACATTAAAAATACTCCAACAA;start=239624;subtype=EXTERNAL;support_ref=30;support_variant=1;type=ALTERNATIVE;
scaffold51_37_with_IES	MILORD	internal_eliminated_sequence	239637	239664	.	.	.	ID=MILORD.37.239637.239664;Name=MILORD.37.239637.239664;bounded_by_ta=TRUE;common_boundary=Both;end=239664;ies_id=IESPGM.PTET51.1.37.231511;ies_left_dist=0;ies_min_dist=0;ies_right_dist=0;junction_seq=tatattatattattaTAttattattttatttc;read_names=J00121:27:H3GGKBBXX:5:2101:11353:41528,J00121:27:H3GGKBBXX:5:2205:6522:36710,J00121:27:H3GGKBBXX:5:1202:14509:43972,J00121:27:H3GGKBBXX:5:1121:6603:9280,J00121:27:H3GGKBBXX:5:1208:4949:3600,J00121:27:H3GGKBBXX:5:2115:17827:38082,J00121:27:H3GGKBBXX:5:2115:17949:38679,J00121:27:H3GGKBBXX:5:2114:15899:7732,J00121:27:H3GGKBBXX:5:2102:14275:2000,J00121:27:H3GGKBBXX:5:1222:27752:26828,J00121:27:H3GGKBBXX:5:2125:27103:18001,J00121:27:H3GGKBBXX:5:1124:14732:13412,J00121:27:H3GGKBBXX:5:2115:12966:19671,J00121:27:H3GGKBBXX:5:2211:28168:35145,J00121:27:H3GGKBBXX:5:2122:22901:15821,J00121:27:H3GGKBBXX:5:2205:25134:43849,J00121:27:H3GGKBBXX:5:1127:11677:10686,J00121:27:H3GGKBBXX:5:2202:18132:12761,J00121:27:H3GGKBBXX:5:2118:24413:40948,J00121:27:H3GGKBBXX:5:1104:17594:15416,J00121:27:H3GGKBBXX:5:2202:17218:5270,J00121:27:H3GGKBBXX:5:1221:13352:9930,J00121:27:H3GGKBBXX:5:1104:17289:19707,J00121:27:H3GGKBBXX:5:1211:21663:34284,J00121:27:H3GGKBBXX:5:2211:27935:35198;sequence=TACAATTAAATTAAAATAGGATTAACTC;start=239637;subtype=IES;support_ref=66;support_variant=25;type=IES;
scaffold51_37_with_IES	MILORD	internal_eliminated_sequence	239772	239879	.	.	.	ID=MILORD.37.239772.239879;Name=MILORD.37.239772.239879;bounded_by_ta=TRUE;common_boundary=Both;end=239879;ies_id=IESPGM.PTET51.1.37.231618;ies_left_dist=0;ies_min_dist=0;ies_right_dist=0;junction_seq=tcacttcttttctgaTAaaacgacattcaact;read_names=J00121:27:H3GGKBBXX:5:1102:11241:14396,J00121:27:H3GGKBBXX:5:2205:22506:16471,J00121:27:H3GGKBBXX:5:1114:15321:45766,J00121:27:H3GGKBBXX:5:1122:13748:24964,J00121:27:H3GGKBBXX:5:1223:8481:7328,J00121:27:H3GGKBBXX:5:1127:23125:24190,J00121:27:H3GGKBBXX:5:1105:25185:15135,J00121:27:H3GGKBBXX:5:1223:12672:24296,J00121:27:H3GGKBBXX:5:1203:16630:8893,J00121:27:H3GGKBBXX:5:2213:15321:21957,J00121:27:H3GGKBBXX:5:1217:26047:4954,J00121:27:H3GGKBBXX:5:1128:30990:16190,J00121:27:H3GGKBBXX:5:1223:3995:11899,J00121:27:H3GGKBBXX:5:2125:19857:43392,J00121:27:H3GGKBBXX:5:1116:26250:6923,J00121:27:H3GGKBBXX:5:1104:2727:37167,J00121:27:H3GGKBBXX:5:1118:7182:2650;sequence=TACAATCAAATAGGAATATGTATTAATTCTGTATTAAAATAAATCTTTTAAATATTAGTTAATTTAAAATACACTTCTAATATTACTGAAAACTATAAAAATCTACTT;start=239772;subtype=IES;support_ref=86;support_variant=17;type=IES;
scaffold51_37_with_IES	MILORD	internal_eliminated_sequence	240739	240795	.	.	.	ID=MILORD.37.240739.240795;Name=MILORD.37.240739.240795;bounded_by_ta=TRUE;common_boundary=Both;end=240795;ies_id=IESPGM.PTET51.1.37.232477;ies_left_dist=0;ies_min_dist=0;ies_right_dist=0;junction_seq=atttcattgatatgaTAataggcttctgctcc;read_names=J00121:27:H3GGKBBXX:5:1101:24525:38504,J00121:27:H3GGKBBXX:5:1219:16498:21676,J00121:27:H3GGKBBXX:5:2104:14397:10335,J00121:27:H3GGKBBXX:5:2215:8653:31927,J00121:27:H3GGKBBXX:5:2213:16955:9244,J00121:27:H3GGKBBXX:5:2213:8765:1912,J00121:27:H3GGKBBXX:5:2221:19228:40016,J00121:27:H3GGKBBXX:5:2122:11079:1033,J00121:27:H3GGKBBXX:5:2108:31446:40825,J00121:27:H3GGKBBXX:5:1224:26453:4004,J00121:27:H3GGKBBXX:5:1218:11809:24103,J00121:27:H3GGKBBXX:5:2103:9354:21078,J00121:27:H3GGKBBXX:5:1111:6147:18511,J00121:27:H3GGKBBXX:5:1228:5487:24366,J00121:27:H3GGKBBXX:5:2224:19766:36868,J00121:27:H3GGKBBXX:5:1128:20050:36341,J00121:27:H3GGKBBXX:5:1113:16650:41352,J00121:27:H3GGKBBXX:5:1219:24139:17931,J00121:27:H3GGKBBXX:5:2103:9384:11882,J00121:27:H3GGKBBXX:5:1208:24322:34811;sequence=TATGATTGAGAAATAAAATTAGATTGTTGATTAATTATCTTTTCAAAATATCAACTA;start=240739;subtype=IES;support_ref=72;support_variant=20;type=IES;
scaffold51_37_with_IES	MILORD	internal_eliminated_sequence	244812	244968	.	.	.	ID=MILORD.37.244812.244968;Name=MILORD.37.244812.244968;bounded_by_ta=TRUE;common_boundary=Both;end=244968;ies_id=IESPGM.PTET51.1.37.236493;ies_left_dist=0;ies_min_dist=0;ies_right_dist=0;junction_seq=cttagttatggctacTAcaagcatgaactgaa;read_names=J00121:27:H3GGKBBXX:5:2109:9902:27443,J00121:27:H3GGKBBXX:5:1228:16041:29184,J00121:27:H3GGKBBXX:5:2113:23358:40420,J00121:27:H3GGKBBXX:5:2214:18436:36534,J00121:27:H3GGKBBXX:5:1124:23652:44623,J00121:27:H3GGKBBXX:5:1212:13464:1648,J00121:27:H3GGKBBXX:5:2208:28534:34336,J00121:27:H3GGKBBXX:5:1113:14894:21430,J00121:27:H3GGKBBXX:5:1204:17574:2721,J00121:27:H3GGKBBXX:5:2109:25307:34547,J00121:27:H3GGKBBXX:5:1111:11099:31136,J00121:27:H3GGKBBXX:5:2209:27580:12075,J00121:27:H3GGKBBXX:5:1211:7283:27760,J00121:27:H3GGKBBXX:5:2228:8887:9614,J00121:27:H3GGKBBXX:5:1209:11211:5798,J00121:27:H3GGKBBXX:5:2213:17259:45994,J00121:27:H3GGKBBXX:5:1107:26017:38381,J00121:27:H3GGKBBXX:5:1210:11515:40895,J00121:27:H3GGKBBXX:5:2224:6806:15821,J00121:27:H3GGKBBXX:5:2108:25022:30749,J00121:27:H3GGKBBXX:5:2221:19187:9666,J00121:27:H3GGKBBXX:5:2213:17736:45766,J00121:27:H3GGKBBXX:5:1225:26342:8805,J00121:27:H3GGKBBXX:5:2201:14357:37871,J00121:27:H3GGKBBXX:5:2102:7841:16454,J00121:27:H3GGKBBXX:5:2115:22983:15961,J00121:27:H3GGKBBXX:5:1219:9516:37044,J00121:27:H3GGKBBXX:5:2207:24008:46258,J00121:27:H3GGKBBXX:5:2211:25855:17350,J00121:27:H3GGKBBXX:5:2111:25773:22168,J00121:27:H3GGKBBXX:5:1113:16366:5974,J00121:27:H3GGKBBXX:5:2120:7182:24700,J00121:27:H3GGKBBXX:5:2101:7872:8559,J00121:27:H3GGKBBXX:5:2111:25621:4356,J00121:27:H3GGKBBXX:5:1213:22506:1947,J00121:27:H3GGKBBXX:5:1206:22617:8295,J00121:27:H3GGKBBXX:5:1209:6644:43357,J00121:27:H3GGKBBXX:5:2224:23957:22678,J00121:27:H3GGKBBXX:5:1213:24424:35901,J00121:27:H3GGKBBXX:5:1120:22830:21676,J00121:27:H3GGKBBXX:5:1204:8532:9174,J00121:27:H3GGKBBXX:5:2202:23876:12550,J00121:27:H3GGKBBXX:5:1215:7395:45854,J00121:27:H3GGKBBXX:5:2201:22120:8664,J00121:27:H3GGKBBXX:5:1118:5152:48966,J00121:27:H3GGKBBXX:5:2117:4076:36481,J00121:27:H3GGKBBXX:5:1208:16447:16770,J00121:27:H3GGKBBXX:5:2215:9293:23153,J00121:27:H3GGKBBXX:5:2107:15544:24771,J00121:27:H3GGKBBXX:5:1111:5487:34706,J00121:27:H3GGKBBXX:5:1119:5375:7398;sequence=TATTGTCAACTCAGAAAAATATATGCTATTCTCGAAATCGATCAAATAAATTTAATCATTTAATTCCATATATAAATTAGTTACTATTCATTAATTATTTCAATATATACTTATGAATTCAAGAGCAGAAAACAAATATATTTTATTTAAGATACAA;start=244812;subtype=IES;support_ref=78;support_variant=51;type=IES;
scaffold51_37_with_IES	MILORD	internal_eliminated_sequence	245428	245690	.	.	.	ID=MILORD.37.245428.245690;Name=MILORD.37.245428.245690;bounded_by_ta=TRUE;common_boundary=None;end=245690;ies_id=IESPGM.PTET51.1.37.237383;ies_left_dist=431;ies_min_dist=233;ies_right_dist=233;junction_seq=atatctcacattttcTActaaaacaaggcatc;read_names=J00121:27:H3GGKBBXX:5:2213:9567:33475,J00121:27:H3GGKBBXX:5:1208:27803:2756;sequence=TATTACTCTTTCATATTGTATTTTTAATTATACCCAATTTTTTAATAATTTTAGTAAAGAAATTTTTCTATAAAATATAAATTAAACTCTTCTAGTGCTTTTTTTTAAATTATTTCCATATATATTTTTATATTGAATGTTAGACTAGAACCGCCTTATCTACTATATAAAAAAATGTTAATCTTTAACATAATAAATGTAATTAAGAAAGATGAAATTGAAAATATAAACAAAATTTTATAAATTACTCAATGTATCCATTA;start=245428;subtype=MAC;support_ref=202;support_variant=2;type=CRYPTIC;
scaffold51_37_with_IES	MILORD	internal_eliminated_sequence	245456	245690	.	.	.	ID=MILORD.37.245456.245690;Name=MILORD.37.245456.245690;bounded_by_ta=TRUE;common_boundary=None;end=245690;ies_id=IESPGM.PTET51.1.37.237383;ies_left_dist=403;ies_min_dist=233;ies_right_dist=233;junction_seq=tattgtatttttaatTActaaaacaaggcatc;read_names=J00121:27:H3GGKBBXX:5:2110:9557:33703;sequence=TATACCCAATTTTTTAATAATTTTAGTAAAGAAATTTTTCTATAAAATATAAATTAAACTCTTCTAGTGCTTTTTTTTAAATTATTTCCATATATATTTTTATATTGAATGTTAGACTAGAACCGCCTTATCTACTATATAAAAAAATGTTAATCTTTAACATAATAAATGTAATTAAGAAAGATGAAATTGAAAATATAAACAAAATTTTATAAATTACTCAATGTATCCATTA;start=245456;subtype=MAC;support_ref=90;support_variant=1;type=CRYPTIC;
scaffold51_37_with_IES	MILORD	internal_eliminated_sequence	245859	245923	.	.	.	ID=MILORD.37.245859.245923;Name=MILORD.37.245859.245923;bounded_by_ta=TRUE;common_boundary=Both;end=245923;ies_id=IESPGM.PTET51.1.37.237383;ies_left_dist=0;ies_min_dist=0;ies_right_dist=0;junction_seq=cttacaatagagtgtTAtgtattgataaaaaa;read_names=J00121:27:H3GGKBBXX:5:2202:10297:28411,J00121:27:H3GGKBBXX:5:1225:22891:47524,J00121:27:H3GGKBBXX:5:1218:13271:21289,J00121:27:H3GGKBBXX:5:1120:6542:40825,J00121:27:H3GGKBBXX:5:1221:25225:31031,J00121:27:H3GGKBBXX:5:1221:28696:41299,J00121:27:H3GGKBBXX:5:1216:5842:10352,J00121:27:H3GGKBBXX:5:1104:15209:11390,J00121:27:H3GGKBBXX:5:2109:29132:9420,J00121:27:H3GGKBBXX:5:1210:14418:2527,J00121:27:H3GGKBBXX:5:1117:5172:36270,J00121:27:H3GGKBBXX:5:2116:11353:4673,J00121:27:H3GGKBBXX:5:1128:24028:12040,J00121:27:H3GGKBBXX:5:1226:27336:18476,J00121:27:H3GGKBBXX:5:2101:11079:25685,J00121:27:H3GGKBBXX:5:2228:25804:14590,J00121:27:H3GGKBBXX:5:1217:27164:24718,J00121:27:H3GGKBBXX:5:1224:20598:10458,J00121:27:H3GGKBBXX:5:1104:11069:19865,J00121:27:H3GGKBBXX:5:2223:18385:34055,J00121:27:H3GGKBBXX:5:2216:11434:48737,J00121:27:H3GGKBBXX:5:1216:20121:7943,J00121:27:H3GGKBBXX:5:2107:4148:30978,J00121:27:H3GGKBBXX:5:1111:2503:11073,J00121:27:H3GGKBBXX:5:1101:14093:7838,J00121:27:H3GGKBBXX:5:2218:6756:3881,J00121:27:H3GGKBBXX:5:2104:4777:4286,J00121:27:H3GGKBBXX:5:1206:13281:6396,J00121:27:H3GGKBBXX:5:2201:31943:36446,J00121:27:H3GGKBBXX:5:1213:11190:28586,J00121:27:H3GGKBBXX:5:2201:2412:28076,J00121:27:H3GGKBBXX:5:2127:31933:29079,J00121:27:H3GGKBBXX:5:2227:8927:7011,J00121:27:H3GGKBBXX:5:1127:27225:8576,J00121:27:H3GGKBBXX:5:2216:17188:45555;sequence=TATTATACAATGAAAATCATCAAAATAAAACAAAGTCGAATAAGTAATTAATCTTAAATCTTCAA;start=245859;subtype=IES;support_ref=84;support_variant=35;type=IES;
scaffold51_37_with_IES	MILORD	internal_eliminated_sequence	245864	245923	.	.	.	ID=MILORD.37.245864.245923;Name=MILORD.37.245864.245923;bounded_by_ta=TRUE;common_boundary=RIGHT;end=245923;ies_id=IESPGM.PTET51.1.37.237383;ies_left_dist=-5;ies_min_dist=0;ies_right_dist=0;junction_seq=aatagagtgttattaTAtgtattgataaaaaa;read_names=J00121:27:H3GGKBBXX:5:2113:18182:25404;sequence=TACAATGAAAATCATCAAAATAAAACAAAGTCGAATAAGTAATTAATCTTAAATCTTCAA;start=245864;subtype=PARTIAL_INTERNAL;support_ref=42;support_variant=1;type=ALTERNATIVE;
scaffold51_37_with_IES	MILORD	internal_eliminated_sequence	247139	247165	.	.	.	ID=MILORD.37.247139.247165;Name=MILORD.37.247139.247165;bounded_by_ta=TRUE;common_boundary=Both;end=247165;ies_id=IESPGM.PTET51.1.37.238598;ies_left_dist=0;ies_min_dist=0;ies_right_dist=0;junction_seq=aattaataccaccatTAtcaggattgttattc;read_names=J00121:27:H3GGKBBXX:5:2118:5670:38257,J00121:27:H3GGKBBXX:5:2228:14793:37888,J00121:27:H3GGKBBXX:5:1102:12418:22837,J00121:27:H3GGKBBXX:5:1126:22150:12726,J00121:27:H3GGKBBXX:5:1121:26910:18863,J00121:27:H3GGKBBXX:5:1206:18720:42196,J00121:27:H3GGKBBXX:5:1116:27580:24806,J00121:27:H3GGKBBXX:5:1210:12987:17315,J00121:27:H3GGKBBXX:5:2116:17949:23698,J00121:27:H3GGKBBXX:5:1103:14966:45326,J00121:27:H3GGKBBXX:5:1224:17645:29219,J00121:27:H3GGKBBXX:5:1104:21927:5130,J00121:27:H3GGKBBXX:5:2212:20202:11812,J00121:27:H3GGKBBXX:5:1212:26058:16155,J00121:27:H3GGKBBXX:5:1113:13991:35901,J00121:27:H3GGKBBXX:5:1110:14702:18529,J00121:27:H3GGKBBXX:5:2228:30533:10581,J00121:27:H3GGKBBXX:5:2205:24119:48386,J00121:27:H3GGKBBXX:5:2212:23246:43708,J00121:27:H3GGKBBXX:5:1225:11444:32683,J00121:27:H3GGKBBXX:5:1205:25469:12251,J00121:27:H3GGKBBXX:5:2225:8704:9332,J00121:27:H3GGKBBXX:5:2103:8755:30591,J00121:27:H3GGKBBXX:5:1224:28655:13693,J00121:27:H3GGKBBXX:5:1204:16295:33000,J00121:27:H3GGKBBXX:5:2115:4604:36481,J00121:27:H3GGKBBXX:5:2208:20395:16049,J00121:27:H3GGKBBXX:5:1119:24556:16506,J00121:27:H3GGKBBXX:5:2201:14164:33633,J00121:27:H3GGKBBXX:5:1212:8095:36095,J00121:27:H3GGKBBXX:5:1115:20060:14168,J00121:27:H3GGKBBXX:5:1109:10815:25158,J00121:27:H3GGKBBXX:5:2216:30847:8453,J00121:27:H3GGKBBXX:5:1128:28726:16770,J00121:27:H3GGKBBXX:5:1214:29011:31505,J00121:27:H3GGKBBXX:5:2116:15554:30943,J00121:27:H3GGKBBXX:5:1127:31030:30960,J00121:27:H3GGKBBXX:5:1216:6350:35813,J00121:27:H3GGKBBXX:5:1110:18893:1209,J00121:27:H3GGKBBXX:5:2113:2646:12550,J00121:27:H3GGKBBXX:5:2227:6492:36657,J00121:27:H3GGKBBXX:5:2228:24018:47542,J00121:27:H3GGKBBXX:5:1221:21947:31576,J00121:27:H3GGKBBXX:5:2107:8034:36833,J00121:27:H3GGKBBXX:5:2126:23612:27285,J00121:27:H3GGKBBXX:5:2102:9485:16418,J00121:27:H3GGKBBXX:5:1220:4005:44095,J00121:27:H3GGKBBXX:5:2103:10125:9508,J00121:27:H3GGKBBXX:5:1208:27133:46680,J00121:27:H3GGKBBXX:5:2121:9435:42073,J00121:27:H3GGKBBXX:5:1216:5304:9139,J00121:27:H3GGKBBXX:5:2217:3549:23364,J00121:27:H3GGKBBXX:5:1122:31162:33967,J00121:27:H3GGKBBXX:5:1228:5254:7609,J00121:27:H3GGKBBXX:5:1215:5873:11249,J00121:27:H3GGKBBXX:5:2118:30979:21166,J00121:27:H3GGKBBXX:5:1208:23967:44042,J00121:27:H3GGKBBXX:5:2119:1651:38644,J00121:27:H3GGKBBXX:5:2218:2747:34881,J00121:27:H3GGKBBXX:5:1110:20364:33440,J00121:27:H3GGKBBXX:5:1214:14986:42618,J00121:27:H3GGKBBXX:5:2107:14529:13412,J00121:27:H3GGKBBXX:5:1220:5264:35339,J00121:27:H3GGKBBXX:5:1209:30452:48667,J00121:27:H3GGKBBXX:5:1121:6137:24753,J00121:27:H3GGKBBXX:5:1219:26301:10669,J00121:27:H3GGKBBXX:5:2215:11809:42108,J00121:27:H3GGKBBXX:5:1201:14204:40913,J00121:27:H3GGKBBXX:5:1206:13017:45291,J00121:27:H3GGKBBXX:5:2117:6745:9983,J00121:27:H3GGKBBXX:5:1221:14803:2246;sequence=TACAGTAAAATGAAGAATAAACTATTA;start=247139;subtype=IES;support_ref=48;support_variant=71;type=IES;
scaffold51_37_with_IES	MILORD	internal_eliminated_sequence	247544	248172	.	.	.	ID=MILORD.37.247544.248172;Name=MILORD.37.247544.248172;bounded_by_ta=TRUE;common_boundary=Both;end=248172;ies_id=IESPGM.PTET51.1.37.238976;ies_left_dist=0;ies_min_dist=0;ies_right_dist=0;junction_seq=ctttcatatttgtagTAtcatcagcaggtctt;read_names=J00121:27:H3GGKBBXX:5:2124:6411:28639,J00121:27:H3GGKBBXX:5:1119:22445:39330,J00121:27:H3GGKBBXX:5:1216:9648:47682,J00121:27:H3GGKBBXX:5:2224:25915:7011,J00121:27:H3GGKBBXX:5:2115:18528:21360,J00121:27:H3GGKBBXX:5:2121:23591:13886,J00121:27:H3GGKBBXX:5:2215:24819:44746,J00121:27:H3GGKBBXX:5:1109:8532:13429,J00121:27:H3GGKBBXX:5:2224:25875:7082,J00121:27:H3GGKBBXX:5:1126:19116:43726,J00121:27:H3GGKBBXX:5:1127:18629:4585;sequence=TATAGTGTTAGCAAAGAGGACTTTATAGAGTGACATATGTTGATTGATTAATAAATTTAAAGTGTTCGTGAAACAACAATCTTAATATATCCTCTTTAATGATATAATGAAATATTGAATTTTTGTTGATCTCTTTGTTAGTTACTATTATTTTTAACCAATCTAAAGGAACAACAGACATTTATAGATCATTACTTTCACCTCAATCTAGTTTAATACTAAGATATTATCTTTAATTTTTTAATTTTCATGTTTTTTTCTGTATGTAATTATTTAAATAAAATTTAAGACAAAGTTTAATTTTGTAAATTATAAACATATTCTTAAAATTGTACCAGAATTCAACAGATTAATTTTAATTGTTGCGCTAAAACTTTCTCACCATACAAGAAGCAGTAACATTTACAGGGATTAATATGCCATCCAAAATACTTCTAGTGGTGATATCCCATGCAGATGCATAAGGATTGGTGCATCTTGGATCGAATTATCCATGATCCAGGAAGTCATCACGCAAGCCAAGAATTAAAATAAATATAAATAATCATTTACTTATTGACTAATATAATTTTTTTTAAATCCCTCAATTTTTTAAGATCTAGTTATGTAATTATTTTTTGTAAAACCTA;start=247544;subtype=IES;support_ref=66;support_variant=11;type=IES;
scaffold51_37_with_IES	MILORD	internal_eliminated_sequence	248440	248483	.	.	.	ID=MILORD.37.248440.248483;Name=MILORD.37.248440.248483;bounded_by_ta=TRUE;common_boundary=Both;end=248483;ies_id=IESPGM.PTET51.1.37.239243;ies_left_dist=0;ies_min_dist=0;ies_right_dist=0;junction_seq=tctttcttcttctagTAtcatcactatcttta;read_names=J00121:27:H3GGKBBXX:5:1108:19613:9772,J00121:27:H3GGKBBXX:5:2126:6025:30925,J00121:27:H3GGKBBXX:5:1219:3356:1437,J00121:27:H3GGKBBXX:5:2208:19735:18107,J00121:27:H3GGKBBXX:5:1122:7781:2211,J00121:27:H3GGKBBXX:5:1108:6532:1279,J00121:27:H3GGKBBXX:5:1201:22841:30591,J00121:27:H3GGKBBXX:5:1128:29051:34600,J00121:27:H3GGKBBXX:5:1128:25154:28586,J00121:27:H3GGKBBXX:5:2109:5294:46715,J00121:27:H3GGKBBXX:5:2101:15300:34055,J00121:27:H3GGKBBXX:5:1128:14722:40438,J00121:27:H3GGKBBXX:5:2122:29488:46153,J00121:27:H3GGKBBXX:5:2202:1316:12884,J00121:27:H3GGKBBXX:5:1219:14367:41018,J00121:27:H3GGKBBXX:5:2227:21318:41071,J00121:27:H3GGKBBXX:5:1220:4036:11829,J00121:27:H3GGKBBXX:5:2223:12286:40860,J00121:27:H3GGKBBXX:5:1121:24271:19214,J00121:27:H3GGKBBXX:5:1107:18335:31646,J00121:27:H3GGKBBXX:5:2216:30847:8242,J00121:27:H3GGKBBXX:5:1224:29021:8383,J00121:27:H3GGKBBXX:5:2109:6005:47770,J00121:27:H3GGKBBXX:5:2121:28128:32930,J00121:27:H3GGKBBXX:5:2118:28351:27619,J00121:27:H3GGKBBXX:5:1114:19076:30011,J00121:27:H3GGKBBXX:5:1117:13788:20744,J00121:27:H3GGKBBXX:5:2220:15260:21360;sequence=TACAGTGAAAGAATAATAGTAGATAATATTATAGTAAATAATTG;start=248440;subtype=IES;support_ref=105;support_variant=28;type=IES;
scaffold51_37_with_IES	MILORD	internal_eliminated_sequence	248859	248921	.	.	.	ID=MILORD.37.248859.248921;Name=MILORD.37.248859.248921;bounded_by_ta=TRUE;common_boundary=Both;end=248921;ies_id=IESPGM.PTET51.1.37.239618;ies_left_dist=0;ies_min_dist=0;ies_right_dist=0;junction_seq=tattttcaagaaagcTAtctatagtatcttct;read_names=J00121:27:H3GGKBBXX:5:1217:13058:48350,J00121:27:H3GGKBBXX:5:1111:10693:28252,J00121:27:H3GGKBBXX:5:2109:31020:42407,J00121:27:H3GGKBBXX:5:2203:23865:27514,J00121:27:H3GGKBBXX:5:1228:8349:8646,J00121:27:H3GGKBBXX:5:1228:15970:29835,J00121:27:H3GGKBBXX:5:1224:9343:10968,J00121:27:H3GGKBBXX:5:2219:24139:44201,J00121:27:H3GGKBBXX:5:1122:16914:42759,J00121:27:H3GGKBBXX:5:1105:10328:32683,J00121:27:H3GGKBBXX:5:1113:18243:26740,J00121:27:H3GGKBBXX:5:1104:10815:40596,J00121:27:H3GGKBBXX:5:1108:15148:19654,J00121:27:H3GGKBBXX:5:1126:8603:31031,J00121:27:H3GGKBBXX:5:2221:23652:44306,J00121:27:H3GGKBBXX:5:2207:7030:35831,J00121:27:H3GGKBBXX:5:1224:21856:19918,J00121:27:H3GGKBBXX:5:2108:25175:6150,J00121:27:H3GGKBBXX:5:1221:24363:30239,J00121:27:H3GGKBBXX:5:2212:14641:31154,J00121:27:H3GGKBBXX:5:1211:17766:41528,J00121:27:H3GGKBBXX:5:1121:22668:42565,J00121:27:H3GGKBBXX:5:1127:7507:14502,J00121:27:H3GGKBBXX:5:2109:29082:15873,J00121:27:H3GGKBBXX:5:2228:27133:3072,J00121:27:H3GGKBBXX:5:1111:12256:8242,J00121:27:H3GGKBBXX:5:1120:30949:10352,J00121:27:H3GGKBBXX:5:2123:14286:7011,J00121:27:H3GGKBBXX:5:2125:17736:43796,J00121:27:H3GGKBBXX:5:2202:15909:7222,J00121:27:H3GGKBBXX:5:1221:22759:2316,J00121:27:H3GGKBBXX:5:1202:15483:47841,J00121:27:H3GGKBBXX:5:2215:29853:39154,J00121:27:H3GGKBBXX:5:2205:19004:47753,J00121:27:H3GGKBBXX:5:1223:17655:18159,J00121:27:H3GGKBBXX:5:1114:17229:27865,J00121:27:H3GGKBBXX:5:2208:5974:29712,J00121:27:H3GGKBBXX:5:2110:19380:30046,J00121:27:H3GGKBBXX:5:1114:17543:46768,J00121:27:H3GGKBBXX:5:2223:21481:10968,J00121:27:H3GGKBBXX:5:2202:20699:14537;sequence=TATAGACAATTCAAGAATCTTTATTTTGAAAAATAAATTATGTAGAATCCATATTATTGAGTG;start=248859;subtype=IES;support_ref=80;support_variant=41;type=IES;
scaffold51_37_with_IES	MILORD	internal_eliminated_sequence	249369	249413	.	.	.	ID=MILORD.37.249369.249413;Name=MILORD.37.249369.249413;bounded_by_ta=TRUE;common_boundary=Both;end=249413;ies_id=IESPGM.PTET51.1.37.240065;ies_left_dist=0;ies_min_dist=0;ies_right_dist=0;junction_seq=atgaagaagttaattTActactcattatattt;read_names=J00121:27:H3GGKBBXX:5:2221:19177:29448;sequence=TATACTGGAAACCAGAAAGAATGAATTATGAGTCTGAAGTGAGTG;start=249369;subtype=IES;support_ref=29;support_variant=1;type=IES;
scaffold51_37_with_IES	MILORD	internal_eliminated_sequence	249437	249463	.	.	.	ID=MILORD.37.249437.249463;Name=MILORD.37.249437.249463;bounded_by_ta=TRUE;common_boundary=Both;end=249463;ies_id=IESPGM.PTET51.1.37.240088;ies_left_dist=0;ies_min_dist=0;ies_right_dist=0;junction_seq=attatatttgatttcTAgttgttttttttgag;read_names=J00121:27:H3GGKBBXX:5:1220:6634:25580,J00121:27:H3GGKBBXX:5:1127:6005:2967,J00121:27:H3GGKBBXX:5:2114:27103:3407;sequence=TATAGTCACATCATTTTAATTTTATTA;start=249437;subtype=IES;support_ref=33;support_variant=3;type=IES;
scaffold51_37_with_IES	MILORD	internal_eliminated_sequence	249945	250218	.	.	.	ID=MILORD.37.249945.250218;Name=MILORD.37.249945.250218;bounded_by_ta=TRUE;common_boundary=Both;end=250218;ies_id=IESPGM.PTET51.1.37.240569;ies_left_dist=0;ies_min_dist=0;ies_right_dist=0;junction_seq=ttataattggggatgTAcctaaatggggatta;read_names=J00121:27:H3GGKBBXX:5:2211:10247:16401,J00121:27:H3GGKBBXX:5:2217:17391:16506,J00121:27:H3GGKBBXX:5:1209:16498:36939,J00121:27:H3GGKBBXX:5:2206:21054:3969,J00121:27:H3GGKBBXX:5:1105:30208:32736,J00121:27:H3GGKBBXX:5:1216:19126:6712,J00121:27:H3GGKBBXX:5:1127:16285:38222,J00121:27:H3GGKBBXX:5:2112:15209:44025,J00121:27:H3GGKBBXX:5:1223:2747:11812,J00121:27:H3GGKBBXX:5:2119:15229:9315,J00121:27:H3GGKBBXX:5:1222:20496:32050,J00121:27:H3GGKBBXX:5:1212:23652:37132,J00121:27:H3GGKBBXX:5:2101:7578:18142,J00121:27:H3GGKBBXX:5:1212:23602:37361,J00121:27:H3GGKBBXX:5:1108:22851:22063,J00121:27:H3GGKBBXX:5:2120:19766:22098,J00121:27:H3GGKBBXX:5:1207:5802:12919,J00121:27:H3GGKBBXX:5:2210:21653:22379,J00121:27:H3GGKBBXX:5:2216:14489:1701,J00121:27:H3GGKBBXX:5:1212:17716:18335,J00121:27:H3GGKBBXX:5:2219:24170:35848,J00121:27:H3GGKBBXX:5:2111:26524:38486,J00121:27:H3GGKBBXX:5:1106:27245:10546,J00121:27:H3GGKBBXX:5:1121:17533:28745,J00121:27:H3GGKBBXX:5:2224:23947:21149,J00121:27:H3GGKBBXX:5:1227:20669:10088;sequence=TATTCTTGAAATGACAAAATAAACTCAAATTAACAGATATTTAAATCATAATTTAGTTGAATTAAGTTCATAAAGAGATATTTTAACATATTTAAATTAGCTCATTTAATTAACAATATTGATTTTTAACCTTGAATTTAAATTTTTCTCCATAATTATTTTTAAACATTACAAAGACGTTATGATATTAAATCCAAATAAAAAGTTCTTTAAATTTAAATTAAATAATTTATATAAATTTTAGAAATTATGATTATTTTGCCAACGCTAATAA;start=249945;subtype=IES;support_ref=110;support_variant=26;type=IES;
scaffold51_37_with_IES	MILORD	internal_eliminated_sequence	251099	251125	.	.	.	ID=MILORD.37.251099.251125;Name=MILORD.37.251099.251125;bounded_by_ta=TRUE;common_boundary=Both;end=251125;ies_id=IESPGM.PTET51.1.37.241449;ies_left_dist=0;ies_min_dist=0;ies_right_dist=0;junction_seq=gtgaaatgagcaaagTAgagaacaaaaaaata;read_names=J00121:27:H3GGKBBXX:5:1113:27346:7662,J00121:27:H3GGKBBXX:5:1205:20598:3143,J00121:27:H3GGKBBXX:5:2202:12926:20480,J00121:27:H3GGKBBXX:5:1203:11099:25615,J00121:27:H3GGKBBXX:5:1127:7527:21535,J00121:27:H3GGKBBXX:5:1113:19055:9086,J00121:27:H3GGKBBXX:5:2113:9820:30820,J00121:27:H3GGKBBXX:5:1122:6532:33598,J00121:27:H3GGKBBXX:5:2218:11586:23153,J00121:27:H3GGKBBXX:5:1106:8613:3793,J00121:27:H3GGKBBXX:5:2209:16741:37079,J00121:27:H3GGKBBXX:5:1117:4675:46240,J00121:27:H3GGKBBXX:5:1118:8927:37748,J00121:27:H3GGKBBXX:5:1210:13271:31277,J00121:27:H3GGKBBXX:5:2104:2930:24612,J00121:27:H3GGKBBXX:5:2222:19248:38961,J00121:27:H3GGKBBXX:5:2201:5274:47032,J00121:27:H3GGKBBXX:5:1223:17097:7697,J00121:27:H3GGKBBXX:5:2214:30543:3635,J00121:27:H3GGKBBXX:5:1202:28118:9315,J00121:27:H3GGKBBXX:5:2106:17695:40315,J00121:27:H3GGKBBXX:5:1210:23886:30573,J00121:27:H3GGKBBXX:5:1210:17279:17157,J00121:27:H3GGKBBXX:5:2101:11505:49036,J00121:27:H3GGKBBXX:5:1213:30655:23874;sequence=TATAATTACTAATAATTAATTCTCCTG;start=251099;subtype=IES;support_ref=3;support_variant=25;type=IES;
scaffold51_37_with_IES	MILORD	internal_eliminated_sequence	253024	253051	.	.	.	ID=MILORD.37.253024.253051;Name=MILORD.37.253024.253051;bounded_by_ta=TRUE;common_boundary=None;end=253051;ies_id=IESPGM.PTET51.1.37.241449;ies_left_dist=-1925;ies_min_dist=1925;ies_right_dist=-1926;junction_seq=tactaaaattaagaaTAataatattagaattt;read_names=J00121:27:H3GGKBBXX:5:2117:3630:3248,J00121:27:H3GGKBBXX:5:1110:15534:26125,J00121:27:H3GGKBBXX:5:1217:21958:40666;sequence=TATATTTAAATTCCATGAAAATTCACTA;start=253024;subtype=MAC;support_ref=106;support_variant=3;type=CRYPTIC;
scaffold51_37_with_IES	MILORD	internal_eliminated_sequence	255337	255365	.	.	.	ID=MILORD.37.255337.255365;Name=MILORD.37.255337.255365;bounded_by_ta=TRUE;common_boundary=RIGHT;end=255365;ies_id=IESPGM.PTET51.1.37.245663;ies_left_dist=3;ies_min_dist=0;ies_right_dist=0;junction_seq=atatgtatattgtggTAcaaactataagaatt;read_names=J00121:27:H3GGKBBXX:5:1118:7253:43322,J00121:27:H3GGKBBXX:5:1118:7456:43392,J00121:27:H3GGKBBXX:5:1109:16072:9508,J00121:27:H3GGKBBXX:5:1217:23937:33299;sequence=TAGTATAGATTAATCGAGTGAGATAACTA;start=255337;subtype=PARTIAL_EXTERNAL;support_ref=4;support_variant=4;type=ALTERNATIVE;
scaffold51_37_with_IES	MILORD	internal_eliminated_sequence	255340	255365	.	.	.	ID=MILORD.37.255340.255365;Name=MILORD.37.255340.255365;bounded_by_ta=TRUE;common_boundary=Both;end=255365;ies_id=IESPGM.PTET51.1.37.245663;ies_left_dist=0;ies_min_dist=0;ies_right_dist=0;junction_seq=tgtatattgtggtagTAcaaactataagaatt;read_names=J00121:27:H3GGKBBXX:5:2226:31182:20041,J00121:27:H3GGKBBXX:5:1211:2453:20902,J00121:27:H3GGKBBXX:5:2227:27570:47260,J00121:27:H3GGKBBXX:5:2227:20182:23417,J00121:27:H3GGKBBXX:5:2208:30117:7750,J00121:27:H3GGKBBXX:5:1116:16193:32859,J00121:27:H3GGKBBXX:5:1213:18040:23856,J00121:27:H3GGKBBXX:5:2211:9069:16788,J00121:27:H3GGKBBXX:5:2223:6573:20551,J00121:27:H3GGKBBXX:5:1220:16051:17913,J00121:27:H3GGKBBXX:5:1220:16843:14889,J00121:27:H3GGKBBXX:5:2217:30299:27021,J00121:27:H3GGKBBXX:5:1120:9759:40666,J00121:27:H3GGKBBXX:5:1122:16955:7310,J00121:27:H3GGKBBXX:5:1124:10561:10897,J00121:27:H3GGKBBXX:5:1112:22759:34741,J00121:27:H3GGKBBXX:5:1211:13697:16260,J00121:27:H3GGKBBXX:5:1118:8044:31892,J00121:27:H3GGKBBXX:5:2227:27204:39875,J00121:27:H3GGKBBXX:5:1119:23541:39260,J00121:27:H3GGKBBXX:5:1205:25256:6642,J00121:27:H3GGKBBXX:5:2207:24708:26652,J00121:27:H3GGKBBXX:5:2228:24322:41845,J00121:27:H3GGKBBXX:5:2222:14580:7662,J00121:27:H3GGKBBXX:5:2225:9739:39647,J00121:27:H3GGKBBXX:5:1207:17320:6536,J00121:27:H3GGKBBXX:5:1220:19177:24630,J00121:27:H3GGKBBXX:5:2118:16670:33123,J00121:27:H3GGKBBXX:5:1122:16884:7398,J00121:27:H3GGKBBXX:5:2228:24342:41809,J00121:27:H3GGKBBXX:5:1118:8034:31699,J00121:27:H3GGKBBXX:5:1115:9404:34037,J00121:27:H3GGKBBXX:5:1115:22556:5376,J00121:27:H3GGKBBXX:5:2227:23997:7451,J00121:27:H3GGKBBXX:5:2228:4016:26388,J00121:27:H3GGKBBXX:5:1111:28879:5429,J00121:27:H3GGKBBXX:5:2113:17959:39260,J00121:27:H3GGKBBXX:5:2207:8836:40825,J00121:27:H3GGKBBXX:5:2205:7344:7433,J00121:27:H3GGKBBXX:5:1114:6512:41862,J00121:27:H3GGKBBXX:5:2211:13707:16876,J00121:27:H3GGKBBXX:5:2215:3782:13781,J00121:27:H3GGKBBXX:5:2220:29660:14871,J00121:27:H3GGKBBXX:5:2119:27752:3723,J00121:27:H3GGKBBXX:5:1115:19339:43515,J00121:27:H3GGKBBXX:5:1112:30726:28393,J00121:27:H3GGKBBXX:5:2106:21653:35286,J00121:27:H3GGKBBXX:5:2214:18223:3389,J00121:27:H3GGKBBXX:5:2225:27620:22837,J00121:27:H3GGKBBXX:5:1101:9983:19742,J00121:27:H3GGKBBXX:5:1207:6888:32455,J00121:27:H3GGKBBXX:5:1210:23926:1666,J00121:27:H3GGKBBXX:5:2211:15767:37466,J00121:27:H3GGKBBXX:5:2115:24718:15557,J00121:27:H3GGKBBXX:5:2123:15483:6695,J00121:27:H3GGKBBXX:5:2207:22424:37009,J00121:27:H3GGKBBXX:5:1118:24921:32121;sequence=TATAGATTAATCGAGTGAGATAACTA;start=255340;subtype=IES;support_ref=0;support_variant=57;type=IES;
scaffold51_37_with_IES	MILORD	internal_eliminated_sequence	255967	256053	.	.	.	ID=MILORD.37.255967.256053;Name=MILORD.37.255967.256053;bounded_by_ta=TRUE;common_boundary=Both;end=256053;ies_id=IESPGM.PTET51.1.37.246264;ies_left_dist=0;ies_min_dist=0;ies_right_dist=0;junction_seq=aataagaggttgtttTAtcagaaagtcactta;read_names=J00121:27:H3GGKBBXX:5:1210:17634:23223,J00121:27:H3GGKBBXX:5:1204:31081:28868,J00121:27:H3GGKBBXX:5:1107:20547:21307,J00121:27:H3GGKBBXX:5:2114:15422:24911,J00121:27:H3GGKBBXX:5:1113:23734:17227,J00121:27:H3GGKBBXX:5:2104:12489:40649,J00121:27:H3GGKBBXX:5:1221:18883:9104,J00121:27:H3GGKBBXX:5:2217:25652:5605,J00121:27:H3GGKBBXX:5:2218:25824:48913,J00121:27:H3GGKBBXX:5:1211:6137:48245,J00121:27:H3GGKBBXX:5:2223:4472:26265,J00121:27:H3GGKBBXX:5:2116:4026:3547,J00121:27:H3GGKBBXX:5:2220:20334:38978,J00121:27:H3GGKBBXX:5:1201:30553:33897,J00121:27:H3GGKBBXX:5:2206:21044:23575,J00121:27:H3GGKBBXX:5:1201:18132:9948,J00121:27:H3GGKBBXX:5:2120:7192:1050,J00121:27:H3GGKBBXX:5:1110:5020:34846,J00121:27:H3GGKBBXX:5:1118:11667:39400,J00121:27:H3GGKBBXX:5:2113:27651:28340,J00121:27:H3GGKBBXX:5:1113:23054:17421,J00121:27:H3GGKBBXX:5:1128:15544:998,J00121:27:H3GGKBBXX:5:2219:4909:9754,J00121:27:H3GGKBBXX:5:1102:8156:43550,J00121:27:H3GGKBBXX:5:1218:4868:48403,J00121:27:H3GGKBBXX:5:2120:27428:1156,J00121:27:H3GGKBBXX:5:1128:9597:30573,J00121:27:H3GGKBBXX:5:1108:26890:21852,J00121:27:H3GGKBBXX:5:2218:15270:1613,J00121:27:H3GGKBBXX:5:1110:6877:23505,J00121:27:H3GGKBBXX:5:2104:13464:1578,J00121:27:H3GGKBBXX:5:1125:19410:43814,J00121:27:H3GGKBBXX:5:1106:17036:25949,J00121:27:H3GGKBBXX:5:1217:1732:23171,J00121:27:H3GGKBBXX:5:2101:18436:18810,J00121:27:H3GGKBBXX:5:2203:14164:14889,J00121:27:H3GGKBBXX:5:2219:17898:42284,J00121:27:H3GGKBBXX:5:1221:16762:20867,J00121:27:H3GGKBBXX:5:2209:25002:4690,J00121:27:H3GGKBBXX:5:2109:23439:18124,J00121:27:H3GGKBBXX:5:1202:20537:3600,J00121:27:H3GGKBBXX:5:2211:4909:2264,J00121:27:H3GGKBBXX:5:1128:11353:16067,J00121:27:H3GGKBBXX:5:2106:22668:46082;sequence=TATACTTGATTATTTATTTTTTATGTGATATCTTGTTTATATTAAGAGGAAATAATAATAATCAATAAAATTTTAAGATTTTTATTG;start=255967;subtype=IES;support_ref=4;support_variant=44;type=IES;
scaffold51_37_with_IES	MILORD	internal_eliminated_sequence	256172	256198	.	.	.	ID=MILORD.37.256172.256198;Name=MILORD.37.256172.256198;bounded_by_ta=TRUE;common_boundary=None;end=256198;ies_id=IESPGM.PTET51.1.37.246264;ies_left_dist=-205;ies_min_dist=145;ies_right_dist=-145;junction_seq=tcctctcaacataatTAatcaacgacaataaa;read_names=J00121:27:H3GGKBBXX:5:1223:5923:33527,J00121:27:H3GGKBBXX:5:1212:7243:17561;sequence=TATAAAGGGATAGATTCTGCTCCATTA;start=256172;subtype=MAC;support_ref=176;support_variant=2;type=CRYPTIC;
scaffold51_37_with_IES	MILORD	internal_eliminated_sequence	258956	258984	.	.	.	ID=MILORD.37.258956.258984;Name=MILORD.37.258956.258984;bounded_by_ta=TRUE;common_boundary=Both;end=258984;ies_id=IESPGM.PTET51.1.37.249166;ies_left_dist=0;ies_min_dist=0;ies_right_dist=0;junction_seq=ttttataatggttgtTAcaaatgaagaaataa;read_names=J00121:27:H3GGKBBXX:5:2216:31162:37027,J00121:27:H3GGKBBXX:5:2106:16630:44306,J00121:27:H3GGKBBXX:5:1118:6959:39963,J00121:27:H3GGKBBXX:5:1206:3112:21588,J00121:27:H3GGKBBXX:5:1223:11667:15592,J00121:27:H3GGKBBXX:5:1108:11129:6572,J00121:27:H3GGKBBXX:5:2228:25286:29202,J00121:27:H3GGKBBXX:5:1218:14681:41352,J00121:27:H3GGKBBXX:5:2111:28970:26687,J00121:27:H3GGKBBXX:5:2103:21207:14185,J00121:27:H3GGKBBXX:5:2204:19644:48263,J00121:27:H3GGKBBXX:5:1210:6969:20814,J00121:27:H3GGKBBXX:5:2214:5589:4778,J00121:27:H3GGKBBXX:5:2122:29741:17263,J00121:27:H3GGKBBXX:5:1110:20212:19109,J00121:27:H3GGKBBXX:5:1117:12642:14994,J00121:27:H3GGKBBXX:5:2224:25997:45555,J00121:27:H3GGKBBXX:5:2218:14823:8084,J00121:27:H3GGKBBXX:5:1222:24931:17544,J00121:27:H3GGKBBXX:5:1116:25286:33668,J00121:27:H3GGKBBXX:5:2112:17259:44447,J00121:27:H3GGKBBXX:5:1125:26646:21571,J00121:27:H3GGKBBXX:5:2220:4442:11302,J00121:27:H3GGKBBXX:5:2116:22922:29008,J00121:27:H3GGKBBXX:5:2102:16062:42689,J00121:27:H3GGKBBXX:5:1120:13920:16401,J00121:27:H3GGKBBXX:5:2128:11688:44429,J00121:27:H3GGKBBXX:5:2215:2656:13306,J00121:27:H3GGKBBXX:5:2209:17624:4145,J00121:27:H3GGKBBXX:5:1107:28260:10018,J00121:27:H3GGKBBXX:5:2209:19745:45133,J00121:27:H3GGKBBXX:5:1228:23013:35884,J00121:27:H3GGKBBXX:5:2126:18842:31505,J00121:27:H3GGKBBXX:5:1202:27965:17315;sequence=TATGGTCAAATAAGGAATGTATTCGATTG;start=258956;subtype=IES;support_ref=6;support_variant=34;type=IES;
scaffold51_37_with_IES	MILORD	internal_eliminated_sequence	261090	261120	.	.	.	ID=MILORD.37.261090.261120;Name=MILORD.37.261090.261120;bounded_by_ta=TRUE;common_boundary=Both;end=261120;ies_id=IESPGM.PTET51.1.37.251271;ies_left_dist=0;ies_min_dist=0;ies_right_dist=0;junction_seq=ctggcaaggtgggagTAtaaatccaaaagcat;read_names=J00121:27:H3GGKBBXX:5:1128:6532:1631,J00121:27:H3GGKBBXX:5:1220:21917:33281,J00121:27:H3GGKBBXX:5:1105:7050:29747,J00121:27:H3GGKBBXX:5:2210:21450:8418,J00121:27:H3GGKBBXX:5:2119:31223:46627,J00121:27:H3GGKBBXX:5:1226:23764:11196,J00121:27:H3GGKBBXX:5:1212:15686:42214,J00121:27:H3GGKBBXX:5:2211:27143:20217,J00121:27:H3GGKBBXX:5:2108:6938:32297,J00121:27:H3GGKBBXX:5:2219:23003:38996,J00121:27:H3GGKBBXX:5:2103:12814:20990,J00121:27:H3GGKBBXX:5:1218:15382:48720,J00121:27:H3GGKBBXX:5:2113:16711:41282,J00121:27:H3GGKBBXX:5:2108:10805:14133,J00121:27:H3GGKBBXX:5:2213:32258:8928;sequence=TATGGAACACATAAAAACGAGAACTTAACTA;start=261090;subtype=IES;support_ref=2;support_variant=15;type=IES;
scaffold51_37_with_IES	MILORD	internal_eliminated_sequence	261155	261183	.	.	.	ID=MILORD.37.261155.261183;Name=MILORD.37.261155.261183;bounded_by_ta=TRUE;common_boundary=Both;end=261183;ies_id=IESPGM.PTET51.1.37.251305;ies_left_dist=0;ies_min_dist=0;ies_right_dist=0;junction_seq=taaagtcagagtaagTAcgtctaaatcaaaag;read_names=J00121:27:H3GGKBBXX:5:2108:6603:45185,J00121:27:H3GGKBBXX:5:1115:12895:26336,J00121:27:H3GGKBBXX:5:2202:8927:35110,J00121:27:H3GGKBBXX:5:2225:17026:43902,J00121:27:H3GGKBBXX:5:2214:27884:3881,J00121:27:H3GGKBBXX:5:1219:20354:14256,J00121:27:H3GGKBBXX:5:2202:8998:36183;sequence=TATGGTAGATGTTTTCAAGGTCAGCACTA;start=261155;subtype=IES;support_ref=0;support_variant=7;type=IES;
scaffold51_37_with_IES	MILORD	internal_eliminated_sequence	265792	265857	.	.	.	ID=MILORD.37.265792.265857;Name=MILORD.37.265792.265857;bounded_by_ta=TRUE;common_boundary=Both;end=265857;ies_id=IESPGM.PTET51.1.37.255913;ies_left_dist=0;ies_min_dist=0;ies_right_dist=0;junction_seq=tgaatattaatggttTAtcctcttcaaataaa;read_names=J00121:27:H3GGKBBXX:5:1112:30117:38978,J00121:27:H3GGKBBXX:5:2218:10835:30820,J00121:27:H3GGKBBXX:5:1102:24119:16594,J00121:27:H3GGKBBXX:5:1117:11302:22977,J00121:27:H3GGKBBXX:5:1227:13819:15487,J00121:27:H3GGKBBXX:5:2223:3701:6572,J00121:27:H3GGKBBXX:5:1215:23835:2457,J00121:27:H3GGKBBXX:5:2224:5731:7486,J00121:27:H3GGKBBXX:5:2227:32045:30187,J00121:27:H3GGKBBXX:5:1219:5071:33492,J00121:27:H3GGKBBXX:5:1128:29924:12163,J00121:27:H3GGKBBXX:5:1114:27052:29835,J00121:27:H3GGKBBXX:5:1117:1570:18986,J00121:27:H3GGKBBXX:5:2204:15788:34336,J00121:27:H3GGKBBXX:5:1124:8237:12110,J00121:27:H3GGKBBXX:5:2225:15442:12462,J00121:27:H3GGKBBXX:5:2124:32664:40121,J00121:27:H3GGKBBXX:5:1225:28960:21535,J00121:27:H3GGKBBXX:5:2123:1813:22643;sequence=TACAGTTTAATAATTTATTTACTTTATTGATTTTCTAATTTAGTAAATTTAAAGTTAGAATGATTG;start=265792;subtype=IES;support_ref=84;support_variant=19;type=IES;
scaffold51_37_with_IES	MILORD	internal_eliminated_sequence	268226	268381	.	.	.	ID=MILORD.37.268226.268381;Name=MILORD.37.268226.268381;bounded_by_ta=TRUE;common_boundary=Both;end=268381;ies_id=IESPGM.PTET51.1.37.258281;ies_left_dist=0;ies_min_dist=0;ies_right_dist=0;junction_seq=aacaaagccaaagtgTActttgatattttcat;read_names=J00121:27:H3GGKBBXX:5:1105:25012:41739,J00121:27:H3GGKBBXX:5:2219:3265:21184,J00121:27:H3GGKBBXX:5:1108:5954:5481,J00121:27:H3GGKBBXX:5:1209:25378:13570,J00121:27:H3GGKBBXX:5:1227:12540:26318,J00121:27:H3GGKBBXX:5:1201:23338:35602,J00121:27:H3GGKBBXX:5:1121:15361:48016,J00121:27:H3GGKBBXX:5:1221:14600:1613,J00121:27:H3GGKBBXX:5:2214:27417:3565,J00121:27:H3GGKBBXX:5:1123:6390:10774,J00121:27:H3GGKBBXX:5:2107:27965:37361,J00121:27:H3GGKBBXX:5:1204:14834:4444,J00121:27:H3GGKBBXX:5:2205:23622:28463,J00121:27:H3GGKBBXX:5:2126:16711:21869,J00121:27:H3GGKBBXX:5:1221:10429:17280,J00121:27:H3GGKBBXX:5:1122:21805:5306;sequence=TATTGTTAATTACTAACTTTATATTTACTGATGTTTTTGTTTTAGCAAACAATAGAAAGGAATTTTAAACTTAAATTGTAAATTTTAATAAGCATCCTTAATTGAATTCATTAAAAATGAGATGATACAAATCAAATACATTTTTTGAATTCATAA;start=268226;subtype=IES;support_ref=80;support_variant=16;type=IES;
scaffold51_37_with_IES	MILORD	internal_eliminated_sequence	269637	269663	.	.	.	ID=MILORD.37.269637.269663;Name=MILORD.37.269637.269663;bounded_by_ta=TRUE;common_boundary=Both;end=269663;ies_id=IESPGM.PTET51.1.37.259536;ies_left_dist=0;ies_min_dist=0;ies_right_dist=0;junction_seq=ggtttgactaattgaTAgacaccaacagctcc;read_names=J00121:27:H3GGKBBXX:5:2101:4229:41528,J00121:27:H3GGKBBXX:5:1214:18852:16823,J00121:27:H3GGKBBXX:5:1117:31507:36358,J00121:27:H3GGKBBXX:5:2216:23531:2914,J00121:27:H3GGKBBXX:5:2113:23155:26424,J00121:27:H3GGKBBXX:5:1205:22648:33387,J00121:27:H3GGKBBXX:5:1210:12976:16524,J00121:27:H3GGKBBXX:5:1102:13524:31927,J00121:27:H3GGKBBXX:5:2202:10967:19021,J00121:27:H3GGKBBXX:5:1227:25814:26599,J00121:27:H3GGKBBXX:5:1101:22201:25791,J00121:27:H3GGKBBXX:5:1103:17736:5323,J00121:27:H3GGKBBXX:5:1216:19918:23135,J00121:27:H3GGKBBXX:5:1117:8795:7099,J00121:27:H3GGKBBXX:5:1101:23023:9174,J00121:27:H3GGKBBXX:5:2223:12956:3196,J00121:27:H3GGKBBXX:5:1119:12997:19337,J00121:27:H3GGKBBXX:5:1216:23967:32402,J00121:27:H3GGKBBXX:5:1202:19837:19795,J00121:27:H3GGKBBXX:5:1104:22891:1631,J00121:27:H3GGKBBXX:5:2223:25733:15592,J00121:27:H3GGKBBXX:5:2226:6685:33510,J00121:27:H3GGKBBXX:5:2208:12236:49142,J00121:27:H3GGKBBXX:5:2106:11160:17948,J00121:27:H3GGKBBXX:5:1219:24271:7785,J00121:27:H3GGKBBXX:5:2113:4756:17368,J00121:27:H3GGKBBXX:5:1227:19157:2369,J00121:27:H3GGKBBXX:5:1118:25855:40877,J00121:27:H3GGKBBXX:5:1115:19613:15258,J00121:27:H3GGKBBXX:5:2113:7517:29219,J00121:27:H3GGKBBXX:5:1123:20232:20234,J00121:27:H3GGKBBXX:5:1119:3204:5358,J00121:27:H3GGKBBXX:5:1204:17655:47383,J00121:27:H3GGKBBXX:5:1215:16538:25052,J00121:27:H3GGKBBXX:5:2220:28828:14308,J00121:27:H3GGKBBXX:5:1128:23815:45010,J00121:27:H3GGKBBXX:5:1225:13098:8646,J00121:27:H3GGKBBXX:5:2202:22668:35637;sequence=TATCGTTTTAATCTTTTAATTTCACTA;start=269637;subtype=IES;support_ref=6;support_variant=38;type=IES;
scaffold51_37_with_IES	MILORD	internal_eliminated_sequence	270807	270832	.	.	.	ID=MILORD.37.270807.270832;Name=MILORD.37.270807.270832;bounded_by_ta=TRUE;common_boundary=Both;end=270832;ies_id=IESPGM.PTET51.1.37.260679;ies_left_dist=0;ies_min_dist=0;ies_right_dist=0;junction_seq=gggaaattatcagtgTAtcttaaccaaaaacc;read_names=J00121:27:H3GGKBBXX:5:2121:29538:1332,J00121:27:H3GGKBBXX:5:2222:9283:31224,J00121:27:H3GGKBBXX:5:2227:31517:18898,J00121:27:H3GGKBBXX:5:1103:10003:29237,J00121:27:H3GGKBBXX:5:1220:11495:44728,J00121:27:H3GGKBBXX:5:1212:11556:26090,J00121:27:H3GGKBBXX:5:1209:13210:29237,J00121:27:H3GGKBBXX:5:1126:10409:47419,J00121:27:H3GGKBBXX:5:1103:22100:13306,J00121:27:H3GGKBBXX:5:1203:4036:2580,J00121:27:H3GGKBBXX:5:2219:32075:9596,J00121:27:H3GGKBBXX:5:1115:25936:34864,J00121:27:H3GGKBBXX:5:1120:23723:7855,J00121:27:H3GGKBBXX:5:1106:4320:11266,J00121:27:H3GGKBBXX:5:2213:5325:36675,J00121:27:H3GGKBBXX:5:2107:18223:45801,J00121:27:H3GGKBBXX:5:1214:4939:12656,J00121:27:H3GGKBBXX:5:2111:5142:7169,J00121:27:H3GGKBBXX:5:2222:26250:30696,J00121:27:H3GGKBBXX:5:1123:21450:28217,J00121:27:H3GGKBBXX:5:2120:22769:22837,J00121:27:H3GGKBBXX:5:2111:22597:36253,J00121:27:H3GGKBBXX:5:1219:16863:23751,J00121:27:H3GGKBBXX:5:1228:17310:32121,J00121:27:H3GGKBBXX:5:2223:13139:47120,J00121:27:H3GGKBBXX:5:1119:15899:37941;sequence=TATCATTAACAACTCTACTATTTCTA;start=270807;subtype=IES;support_ref=54;support_variant=26;type=IES;
scaffold51_37_with_IES	MILORD	internal_eliminated_sequence	271012	271037	.	.	.	ID=MILORD.37.271012.271037;Name=MILORD.37.271012.271037;bounded_by_ta=TRUE;common_boundary=Both;end=271037;ies_id=IESPGM.PTET51.1.37.260801;ies_left_dist=0;ies_min_dist=0;ies_right_dist=0;junction_seq=aattaacaatacaggTAcaacaactctgtctt;read_names=J00121:27:H3GGKBBXX:5:2205:15412:46838,J00121:27:H3GGKBBXX:5:1122:8826:33949,J00121:27:H3GGKBBXX:5:1228:16254:18933,J00121:27:H3GGKBBXX:5:2208:28919:6589,J00121:27:H3GGKBBXX:5:1201:11424:18757,J00121:27:H3GGKBBXX:5:2222:22901:6888,J00121:27:H3GGKBBXX:5:2110:23754:22397,J00121:27:H3GGKBBXX:5:1112:12388:20920,J00121:27:H3GGKBBXX:5:2128:23460:26916,J00121:27:H3GGKBBXX:5:2224:29244:12708,J00121:27:H3GGKBBXX:5:1211:25652:47735,J00121:27:H3GGKBBXX:5:1204:16904:49001,J00121:27:H3GGKBBXX:5:2216:23937:26265;sequence=TAGAGCTGAATACTATTTTTTTATTA;start=271012;subtype=IES;support_ref=0;support_variant=13;type=IES;
scaffold51_37_with_IES	MILORD	internal_eliminated_sequence	271582	279055	.	.	.	ID=MILORD.37.271582.279055;Name=MILORD.37.271582.279055;bounded_by_ta=TRUE;common_boundary=None;end=279055;ies_id=IESPGM.PTET51.1.37.261710;ies_left_dist=365;ies_min_dist=365;ies_right_dist=-7005;junction_seq=tattattactattctTAtaatattattttata;read_names=J00121:27:H3GGKBBXX:5:1225:6268:7011;sequence=TATTATTGTTATTGTTGTTGTTGTTGTTATTATTATTACTATTCTTATTATTGTTATTGTTGTTGTTATTATTATTACTATTGTGATTGTTATTATTACTATGACGATTGGGATGCTTATTATTATTACTGTTATTATTACTATTATTATTGTTATTATTACTATTACTATTACTACTACTATTATTATTATTATTACTATTAATCCTTATTTTCTTATTAACTTTATGTACCTTGTTTTTCAATTTATTATTTTTCATCAGAAGTTGGATTAGTATCTTTTTGCTCACCTGAACTTGATTTATCTTAATCTTACTCATTTTCAGGTAAATCAGTAACATAATCCAAAAGATCACTCCAATTTGATACGAACTTTTCGATATTTTTTAATAATTTTATCTAATCTTAAAATGATCAATATTAAATTTTGTTAATTTTCATCAAACTAAAATAACCTTTTGTTTTTCCTGTATCATCAAAGATCGTTATTATTAAGGTTTTAAAATTATATCAGACTATCTAAACACTTTATCAATTGGATCATATTCATAATATATAATTCTATCATCTAATTCTTCATAAAAGGTATCCTATTGATATTAATCTTCCACAGAATTATCTTCTTCGTTATTAATATCTGAAATATTCAAATCAATAGAAGTATAACTGACATATTAATTCTCATAATATCACCGATGGCATTAAAGTTTAGTTTTTTTTATGTAGATGATTTAGTTGTGGAGGAGACTAAAGTTTCCTTGCCGTCTTCTGTTACTTCAAATGTTTCCTCAGTTTCTTCCCAATATTCTTCTCCATCCCCATTTCCTCCTTATTTAGATTTTATAGTTGCTTCAACGTATTTAGGTATACCTTTTTTTTTTATTATCCTGCTTTTTTATTTACGGCCTTCAATTTCGATCCAGGCTTAGTTGATTTTTTCTATGTATTTTTTGAACTCTTTGCAAGCTTTGCAGACCTCTTTTTATATTTTTTGACAGCCTTTTTCATAATTTTCTTAATTATTTTTTTACCTCCTTTGCCATCATCAACCTCTTCATCCACTTCTACATCAATTTCTTCAGGCTCTTCCCCTTCTTATTCTTAAGAATTTTATACTTGTTAGCCTACTCTATAGAGAAATAAGTTATTTTACCATTACCATCAACTGATGAACCAACTCCTTCTGTTTTTATAACCTCTCCTTCAACAGCAGGTTCATCATCATCAGGAGGAATTTCTGGAATAGGTTATTTTTCTTCAACTTTAGGCTTTTCAACTTCTGGTTCTTTTTTTGGTTTTTCCTCCTCTTCGTCTTTTTGTTCTTCTTCAGGTTTTGCTTCTTCTTTTTCTGTTTCCTCAGGAGCTTCTTAAACTTCAGGCTCAGGTTATTCTGGTACCTCTTCTTCTTCATAATTGATTGGAGTATCATCTTCCTCTCCTTATGGACATTCATCTTCATCATAAGCATTTGGTGAGCCAGATCCAAAACCTACATCTTCAATTATCTTCTCTGGTTTGTCTTCCTTATAATTTGGATTACCCTGGAATGGTTCTTCGTAAACTCCAGCATGGGAATTTTAATTTCCTGCAGAATTAACTGTAACATGTTAATTGTTCTAACTATGAGTTGGTTTTGCTGAAGATTCATCAGCTGAAGAAGCATCTTTATAGTTAGGATTGGATTAAAATGGTTTATCTTAGTTTGCCGATTATTGATGAGAAGTTTATTTATCATGAATTGGATTAGATGATTCAGGTTGATCATATTTGCCAGGAGGCAATCTTGTGGAAGTTGATTTGCTTTCATCATGTATAAGATTTCCTTATAACTTGTTTTCTTGATTTGCTGTTTATTAATGTGCTGTTTAATGATCATGAAGGGGATCAGAAGATTCTGATTAATCTGACTTTCCTGGTGGCAATCTAGTTGATTATTGTTTATTTTCCTTTTGATTTCCTTCATAATTTGGATTTGATTAGAATGGCTTATCTTGATTAGCAGCTTATTAATGAACTGATTATGTATCATGCTAAGGATTAGAGGATTCTGGTTAATCTGATCTTCCTGGTGGCAATCTAGTTGATTATTGTTTATTTTCCTTTTAACTTCCTTCATAATTTGGATTGGATTAAAATGGCTCATCTTAATTGGCAGCTTATTAATGAACTGATTATGTATCATGCTTAGGATCAGAAGATTCTGGCTAATCTGATCTGCCTGGTGGTAGTCTAGTAGATTATTATTTATTTTCTTTTTAACTTCCCTCATAATTTGGATTTGCTTAGAATGGCTAATCCTAATTGGCTGATTATTAATGAACTGACTATGTATCATATTTAGGATCAGAAGATTCTAGTTAATCATATCTTCCTGGTGGTAATCTAGTTGATTGTTATTTATTTTCCTTTTGATTTCCTTCATAATTTGGATTTGATTAGAATGGCTTATCTTGATTAGCAGCTTATTAATGAACTGATTATGTATCATGCTAAGGATTAGAAGATTCTGGTTAATCTGATCTGCCTGGTGGTAGTCTAGTAGACTATTATTTATTTTCCTTTTAACTTCCTTCATAATTTGGATTGGATTAAAATGGCTCATCTTAATTGGCAGCTTATTAATGAACTGATTATGTATCATATTTAGGATCAGAGGATTCTGGCTAATCAGATCTTCCTGGTGGCAATCTAGTTGATTATTGTTTATTTTCCTTTTGATTTCCTTCATAATTTGGGTTGGATTAGAATGGTTTGTCTTGATTAGCAGCTTATTAATGAACAGATTATGTATCATGCTAAGGATTAGAGGATTCTGGCTAGTCTGATCTACCTGGTGGCAATCTTGTCGACTATTATTTATTTTCCTTTTGACCTCCTTCATAATTTGGATTTGATTAAAATGGTTTGTCTTGATTAGCTGCTTATTAATGAACTGATTGTGTATCATTCTCAGGATCAGAGGATTCTGGTTAATCTGATTTTCCTGGTGGCAATCTTGTCGATCCTTAATATTCTTTGTCATAAGACCACCCACATTTATTTTTTTAATTTTTTAGTTGTTAAACTTTTTCTTAAAGTTCAGCGCTGCTTGAATAGCCTTAACATTCATTTAAGTAGATGTTTATTTATTTTTCCATGATCTATAATTGGCCCACTATTTAGTCTCCCATCAAACTTTTTTCTTAAACATTTGTTAATGATGATAGTTTTTTCATCTATTGTAAGACATCATCAATGTTAAATTAAGCCCATTGATTCTTTATTTCAGCCATTGAAATCTCTCTTATTGAAGCTGAAAGACTCTACGTTATTTAGATAAACATTTCTACTTAAGTTAAATTAATGTATTGTCAATAGTTATCTATTTTATTAAGAGTGAAAACGTAATTCCAAAAATTATATCTATAGATCTAAATATTCAATCAAAAATTTAAATTAAACTTAATGATTATAATTTAATTTATTTTCTTTTAAAAATAATAGTAAATTACTTATACTAATACCTTATTATGCAGCATCTATATATTTAGCTTTATCTACTAATTTAATTATTTATTCAATAATTGTTAAATCCTTCATTAGTTGTGGCTTCCTATCAATAATATCTGACCATTTTGATAGTTCCATTATAATAAAGTCATAAAATTTCGGATCCATTTCACATGTGAACCGATTTGGACTCAGATGTATTGCTTCTTAGAATTTTAACTCTATTCTTGTTAGTTAAAAGAATACCTCTTCCTAAAGAAATCTAATTATCCAAATCAGAAGAGCTTGCGAAGACAATAAGTAGCAAGACTAATGAAAATTTATTCATAATAAATATTATAATCCGTTTTTATTTATAATTGAAATACTTGCTTAATACCTATTGTGAAAATAAGCTTCATGCCATATTTTATAATCATGTTTTGCAGAAAAAAAAGAATTGCGAATCAATATTACCATGCTAGAAAAGGCTTTAAGCTATATAGATGTTTATTAATTTAGTAAAATTTAGAATACAATTTTTATAGGACTTAGATCTACATATCGATCCAAAATACTCATAAGTAGTAAGACTAAACAACTTATTTAAGGTTCTGACAATATTTATTAGATTTAGAATTCTCTATCTAATTAGTATTATATTACTTAAAATTAGAAAAATAGAAAATTTAATAAAAAATTCTACAATTTTTATTAAGGTTTTCTCCTTAACTTATTATGGAAGCTTAAAATATTGGAGATGATAAAATGGTGAAGGCTTTGTTGGCTTTAGAACTGTTATCCCTTATCTATATAAGGCAATTAATTTTTCTATCTTCTATTTATAATTATCTGACATAGTTTATTAAAGGATGTGTAGATTTCTAGAAAATCTGTTTTTGGTTGATTAAAACGAAAATCAGTTTCGAGCAATACAATTTTTGAATCAATGGCAAATTTTTATGAAGATTTATACATGGTTCCCTCTTTTACTATTTGTGATGTAATTATTGTTTTCCCTCAAAGTCAATATCAAATTACTAGATACCATAGAATTAATTAAAAGTTAATTAATTGTTGCTCTTAATAGGCTAAGCCTTTAGCCACACTCAAATTCTTTTAATCTATTGCTCCCCTTTCTTTGATATTAGCTCCTATTTTCAAATAATAAAGGTTGTAATTATAAAATGATAATTGTTGATATTTAACAATTAGGATAAGAGCAATTGCACAATTAAATGTTTACTTTTTTAAGTTTCTCTTGATGGTGTTTTTGTCTTTTGTATTGGGAGTTTATTTTGAATTCTTTTCGGATGTGGTTATAAATCAACTTTAAAAAATTAAGTGTTTATTTTATTTCATTTAATTAATTAATGTAACTAAAGAAATTCTTTCTTACTTCTGCACTTGGCTTACATAATTTATATGAATGCTAAGATACTCTTGAGAATAAATTAATTGACAAAGAAATAATTTAATATTTTAACGAAAATGGGTAATTTTATAATTAAATTTAATGATTGAGAAATCTATCCAAGAAAATTGAATAAACCATGGTTTGAATATGATTCACATCGAATCAATTATTGATAACGGCTTATTTGATATAGCTTTAAAATTATGTGTTTTGAAAAATAAATTTTAATTAACTTTAAAACTTATTCGGTTATCAGATATCAAATTTAAAGAAATTCTCAGTTTATTGAGAAAAGTCGTTAAGAGCTCGTTTCTTTAAGAGTAATCTATTGAGAGGTTTGCGAAAATATTGATGAAATTAATTTGAATGAAATACTGAAAAAGAGCTGCCTTTGAAACATATGATTTAGTGAATTTTTAATAATTTTATAAATTATTATTTATCACAAATGAGCAAGACTTATAATATTTTATATTAAGATAAGCTTCTCAATAAAAAATAGTGTAAATTAATTATCCTATAAGATTATGAATTATTACTTAGGATAGAAATATAAAAGTAAATATTTTAATAAATTGACTTGTTTTTGAAATAAAATTTTATTCAAATTTTTGAATAGATTGCTTGAGCTTTTCAAAAAGTTCATCTTTAAAGGCTTTTTTATTAATAGCCAATTTGAATATATGATAGTCGTTTTGTTAATATAATTTCTCTCTATTTTTCCATTATTATTTTAATGAAAATAGTGTTGCTTATAGTATTAATTACTATTACATACACTGCCAAAGTAACTGTTGAAATCACAACTTATTTGAAAAAGCGTACCATTAGAAGTCACACTTTTATTTGGTCTAACTTCACTTAATGTTTTAAGGACCAGTACAAGAATAGGTGGATTCTATTAATGAACATAACAATGATTTATAAGATGATGTAAATGAATTAGAATTGAACCTTAAGGAAAATAATTGCACGCAGAACATCAGTTATCGGACTTGAATAAGATATTAAGATGCAAATATTTGTTAAGACAATAAATAAAAATTAAGACATAAACACGCATAAAGTACTTTGAACAACTTAGATTACTCGGGAAGAGAATAACTTAATGATAGAATATATTAAAACTCAAGAGTACTAAGAGTCAAATAAAATCTATGATAATCGGTTTCTAAAATACAATAAGAACAAGAATTTAAGTTGTAAAAATAATTATTACAACAGCTGTAGAAAATTATCTTATTCTTCATTATCGCTTTCAATCTACTCATTTTCTAAATCAGGTGATCAAAATTCATTGAAAAATAATGATCATAGCTTAAATCTATCTATGCTATTATGATCAAAGCTCTAACTAATTTGATTTTCAAGTAAAATTCTCTGATTAAGTAATCTTATGCTAAATTGTCGGTGCTAATAATGATTTCACGAAAGCAATAATAATTCAATAAAGCTAGATGCTAATGTTTAAGCTGATCATTAAGAGTAATCTTGAATAATTAGATGCTAAATTTGCTGAATTCAATAGATAACACAATAAATTTAATGTTGACTTGACTGTATAGAGTGAGACTTTAATAAGACCTAAATGAAATAAGAAGGACAGATTAATTAAGTTAATTTAGAGACGATATAGAAGTTGATGAAAACTATAGACAGCAAAACTTGAATTAGAAAATATAATATATACAGAAAAGCCATATCCACAATATTTTAAAGAATGCACTCACTAGAGGGATTAGAATTAAAGAATAAACTTTAGCTGTATTCAAAAGCGACGATCTTACCAATACCCATTAGTCACATATATTTTTACATATCTTATCTTAAAATAAATTCTTTTTTAGTTGAACATACCTAACTATATAAAGTTGATAATCATAGTTTTGAATTAATTTTGATGACTTTACAGCTCTACACTGTTAGCTTATTTCGATGTTTCTCTTAAACAGGACTCAATTCTAAATCTGATAAAGGTTCTACTGGACTATCCTTGGGGCTATCCTGTTTAAAAATATTATTACTGAATTCGAGGTGAATCTGGCTCTTTATTATAATAGTTTAAGTATTCTTAATAAGTCATGGCCGATTGTTGCCTTAATCTAATATCCATATTTCGTTTTTTATTAATAATTATGAACTTTTTATAATGAATGCTATTAAATATTCTAAACCTGTAGTACTATTATAATATTAAAGATTTAATTGATAATTTGAATTCACAACTACTTAATCACTTTATTTGATTTGAATACTACTTCTAAAGAGTATATAATTTAAGAATAATTTATGAAATATAAGTTCTATATATGAATAAATAGAAATCAATTGAGCCATTCGAAAATTTGATCAAAGTTATTGATCTGGCTTCAATAACCGCTATTATATTTAAAAAATGCTAATTTAAACTAACATAAATCATATCCAAATTTTGCAAAGAGCACTTAGATTAAATACGCACAATAAGGCAAACCAACAAATGATTACAATTGATTCTTGCTTTAGTTTATTAGAAGAACAGTATTGAATTAATTTGCTAGAGATTTTTGAATAAATAAATATATTTTTATTAATTTTTTAGGAAATAAAA;start=271582;subtype=EXTERNAL;support_ref=78;support_variant=1;type=ALTERNATIVE;
scaffold51_37_with_IES	MILORD	internal_eliminated_sequence	271947	272050	.	.	.	ID=MILORD.37.271947.272050;Name=MILORD.37.271947.272050;bounded_by_ta=TRUE;common_boundary=Both;end=272050;ies_id=IESPGM.PTET51.1.37.261710;ies_left_dist=0;ies_min_dist=0;ies_right_dist=0;junction_seq=atcactccaatttgaTAtcatcaaagatcgtt;read_names=J00121:27:H3GGKBBXX:5:1118:9536:17175,J00121:27:H3GGKBBXX:5:1108:12154:43409,J00121:27:H3GGKBBXX:5:1220:3579:43392,J00121:27:H3GGKBBXX:5:1218:3782:24226,J00121:27:H3GGKBBXX:5:1102:16995:47788,J00121:27:H3GGKBBXX:5:2228:19532:18142,J00121:27:H3GGKBBXX:5:2106:23449:34354,J00121:27:H3GGKBBXX:5:2208:14367:14678,J00121:27:H3GGKBBXX:5:1219:7466:46504;sequence=TACGAACTTTTCGATATTTTTTAATAATTTTATCTAATCTTAAAATGATCAATATTAAATTTTGTTAATTTTCATCAAACTAAAATAACCTTTTGTTTTTCCTG;start=271947;subtype=IES;support_ref=54;support_variant=9;type=IES;
scaffold51_37_with_IES	MILORD	internal_eliminated_sequence	272242	272267	.	.	.	ID=MILORD.37.272242.272267;Name=MILORD.37.272242.272267;bounded_by_ta=TRUE;common_boundary=Both;end=272267;ies_id=IESPGM.PTET51.1.37.261901;ies_left_dist=0;ies_min_dist=0;ies_right_dist=0;junction_seq=tcaaatcaatagaagTAtcaccgatggcatta;read_names=J00121:27:H3GGKBBXX:5:2220:23155:31558,J00121:27:H3GGKBBXX:5:1213:6411:44429,J00121:27:H3GGKBBXX:5:2228:4523:39541,J00121:27:H3GGKBBXX:5:2219:28463:36007,J00121:27:H3GGKBBXX:5:1111:27133:36024,J00121:27:H3GGKBBXX:5:1104:5264:35233,J00121:27:H3GGKBBXX:5:2203:10916:4971,J00121:27:H3GGKBBXX:5:2112:2534:46575,J00121:27:H3GGKBBXX:5:2103:10744:24753,J00121:27:H3GGKBBXX:5:1108:20557:43445,J00121:27:H3GGKBBXX:5:2209:12297:4479,J00121:27:H3GGKBBXX:5:2125:26169:31822,J00121:27:H3GGKBBXX:5:1112:24454:15346,J00121:27:H3GGKBBXX:5:2222:24312:5112,J00121:27:H3GGKBBXX:5:1203:23429:15926,J00121:27:H3GGKBBXX:5:2205:25712:25650,J00121:27:H3GGKBBXX:5:1116:8785:27725,J00121:27:H3GGKBBXX:5:1203:23794:21940,J00121:27:H3GGKBBXX:5:1102:24038:2879,J00121:27:H3GGKBBXX:5:2219:14955:46188,J00121:27:H3GGKBBXX:5:1201:12337:36692;sequence=TATAACTGACATATTAATTCTCATAA;start=272242;subtype=IES;support_ref=18;support_variant=21;type=IES;
scaffold51_37_with_IES	MILORD	internal_eliminated_sequence	272422	272447	.	.	.	ID=MILORD.37.272422.272447;Name=MILORD.37.272422.272447;bounded_by_ta=TRUE;common_boundary=Both;end=272447;ies_id=IESPGM.PTET51.1.37.262055;ies_left_dist=0;ies_min_dist=0;ies_right_dist=0;junction_seq=tccttatttagatttTAccttttttttttatt;read_names=J00121:27:H3GGKBBXX:5:1108:15473:7275,J00121:27:H3GGKBBXX:5:2217:21105:23927,J00121:27:H3GGKBBXX:5:1105:10480:37062,J00121:27:H3GGKBBXX:5:1111:24840:36446,J00121:27:H3GGKBBXX:5:1124:28351:9016,J00121:27:H3GGKBBXX:5:1111:23957:36710;sequence=TATAGTTGCTTCAACGTATTTAGGTA;start=272422;subtype=IES;support_ref=0;support_variant=6;type=IES;
scaffold51_37_with_IES	MILORD	internal_eliminated_sequence	272711	272736	.	.	.	ID=MILORD.37.272711.272736;Name=MILORD.37.272711.272736;bounded_by_ta=TRUE;common_boundary=Both;end=272736;ies_id=IESPGM.PTET51.1.37.262318;ies_left_dist=0;ies_min_dist=0;ies_right_dist=0;junction_seq=cttgttagcctactcTAccatcaactgatgaa;read_names=J00121:27:H3GGKBBXX:5:2125:15016:17772,J00121:27:H3GGKBBXX:5:1205:9506:2738,J00121:27:H3GGKBBXX:5:1217:20476:28393,J00121:27:H3GGKBBXX:5:2111:9222:10018,J00121:27:H3GGKBBXX:5:2211:21268:46926,J00121:27:H3GGKBBXX:5:1111:23429:31259,J00121:27:H3GGKBBXX:5:2220:25997:32754,J00121:27:H3GGKBBXX:5:1123:16752:44869,J00121:27:H3GGKBBXX:5:1109:9983:39822,J00121:27:H3GGKBBXX:5:1109:26768:19074,J00121:27:H3GGKBBXX:5:2112:25702:40438,J00121:27:H3GGKBBXX:5:2223:25236:1050,J00121:27:H3GGKBBXX:5:2220:24190:14010,J00121:27:H3GGKBBXX:5:1127:20172:21008,J00121:27:H3GGKBBXX:5:2102:7202:22415,J00121:27:H3GGKBBXX:5:2208:14407:36763,J00121:27:H3GGKBBXX:5:1218:30015:14150,J00121:27:H3GGKBBXX:5:2101:24627:37484,J00121:27:H3GGKBBXX:5:1106:23409:25773,J00121:27:H3GGKBBXX:5:1127:23987:45484,J00121:27:H3GGKBBXX:5:2121:10510:11759,J00121:27:H3GGKBBXX:5:1203:28057:46662,J00121:27:H3GGKBBXX:5:1212:3630:40983,J00121:27:H3GGKBBXX:5:1221:17320:9666,J00121:27:H3GGKBBXX:5:1208:9780:37607,J00121:27:H3GGKBBXX:5:1123:5000:27109,J00121:27:H3GGKBBXX:5:1203:28047:46645,J00121:27:H3GGKBBXX:5:1128:20344:18810,J00121:27:H3GGKBBXX:5:1125:24160:45889,J00121:27:H3GGKBBXX:5:2102:27387:13781,J00121:27:H3GGKBBXX:5:1115:28980:6238,J00121:27:H3GGKBBXX:5:1113:8065:31365,J00121:27:H3GGKBBXX:5:1118:30746:13412,J00121:27:H3GGKBBXX:5:1217:20557:14959,J00121:27:H3GGKBBXX:5:2109:2859:41053,J00121:27:H3GGKBBXX:5:2220:25621:48772,J00121:27:H3GGKBBXX:5:2110:17482:46451,J00121:27:H3GGKBBXX:5:2222:7588:9262,J00121:27:H3GGKBBXX:5:2225:23023:21588,J00121:27:H3GGKBBXX:5:1224:26869:36692,J00121:27:H3GGKBBXX:5:2225:1874:22749,J00121:27:H3GGKBBXX:5:1104:24363:45502;sequence=TATAGAGAAATAAGTTATTTTACCAT;start=272711;subtype=IES;support_ref=27;support_variant=42;type=IES;
scaffold51_37_with_IES	MILORD	internal_eliminated_sequence	274926	275080	.	.	.	ID=MILORD.37.274926.275080;Name=MILORD.37.274926.275080;bounded_by_ta=TRUE;common_boundary=Both;end=275080;ies_id=IESPGM.PTET51.1.37.264507;ies_left_dist=0;ies_min_dist=0;ies_right_dist=0;junction_seq=taagttaaattaatgTAccttattatgcagca;read_names=J00121:27:H3GGKBBXX:5:1106:21349:4585,J00121:27:H3GGKBBXX:5:2224:10500:23171,J00121:27:H3GGKBBXX:5:1227:27661:41440,J00121:27:H3GGKBBXX:5:2107:11322:25544,J00121:27:H3GGKBBXX:5:1122:27062:29641,J00121:27:H3GGKBBXX:5:1202:9262:31118,J00121:27:H3GGKBBXX:5:1113:20314:21078,J00121:27:H3GGKBBXX:5:1212:10379:4919,J00121:27:H3GGKBBXX:5:1104:21105:3143,J00121:27:H3GGKBBXX:5:1201:7547:25158,J00121:27:H3GGKBBXX:5:2113:11292:30802,J00121:27:H3GGKBBXX:5:1127:7669:6765,J00121:27:H3GGKBBXX:5:2102:16082:30310,J00121:27:H3GGKBBXX:5:2111:13261:34037,J00121:27:H3GGKBBXX:5:1107:4462:28393,J00121:27:H3GGKBBXX:5:1202:5355:2897,J00121:27:H3GGKBBXX:5:1113:20232:20832,J00121:27:H3GGKBBXX:5:2209:12073:1279,J00121:27:H3GGKBBXX:5:1206:25570:12673,J00121:27:H3GGKBBXX:5:2111:9668:23698,J00121:27:H3GGKBBXX:5:1103:25915:6449,J00121:27:H3GGKBBXX:5:2218:21471:26846,J00121:27:H3GGKBBXX:5:1112:15615:8822,J00121:27:H3GGKBBXX:5:1224:16508:25949,J00121:27:H3GGKBBXX:5:1219:14560:5552,J00121:27:H3GGKBBXX:5:2115:22282:18968,J00121:27:H3GGKBBXX:5:2220:23439:43339,J00121:27:H3GGKBBXX:5:1111:12094:1420,J00121:27:H3GGKBBXX:5:1101:5883:10036,J00121:27:H3GGKBBXX:5:1101:12784:6273,J00121:27:H3GGKBBXX:5:2103:17137:12515,J00121:27:H3GGKBBXX:5:2106:13108:17280,J00121:27:H3GGKBBXX:5:1224:13900:45062,J00121:27:H3GGKBBXX:5:1203:17594:17702,J00121:27:H3GGKBBXX:5:2113:15767:9895,J00121:27:H3GGKBBXX:5:1202:16863:28182,J00121:27:H3GGKBBXX:5:1122:10551:24173,J00121:27:H3GGKBBXX:5:2121:18436:32982,J00121:27:H3GGKBBXX:5:1123:15128:32877,J00121:27:H3GGKBBXX:5:1105:27965:8488,J00121:27:H3GGKBBXX:5:1122:6147:24665,J00121:27:H3GGKBBXX:5:2121:18568:12462,J00121:27:H3GGKBBXX:5:1108:26169:20779,J00121:27:H3GGKBBXX:5:2113:3985:42231,J00121:27:H3GGKBBXX:5:2219:15605:42601,J00121:27:H3GGKBBXX:5:1121:25195:47682,J00121:27:H3GGKBBXX:5:1106:20070:23997,J00121:27:H3GGKBBXX:5:1101:17330:23188,J00121:27:H3GGKBBXX:5:2224:10500:40649,J00121:27:H3GGKBBXX:5:2209:3437:20181,J00121:27:H3GGKBBXX:5:2211:27377:28147,J00121:27:H3GGKBBXX:5:1115:8795:41845,J00121:27:H3GGKBBXX:5:1127:23906:2545,J00121:27:H3GGKBBXX:5:2113:2463:43462,J00121:27:H3GGKBBXX:5:1112:15635:8822,J00121:27:H3GGKBBXX:5:1118:7496:22960,J00121:27:H3GGKBBXX:5:1104:4320:34547;sequence=TATTGTCAATAGTTATCTATTTTATTAAGAGTGAAAACGTAATTCCAAAAATTATATCTATAGATCTAAATATTCAATCAAAAATTTAAATTAAACTTAATGATTATAATTTAATTTATTTTCTTTTAAAAATAATAGTAAATTACTTATACTAA;start=274926;subtype=IES;support_ref=90;support_variant=57;type=IES;
scaffold51_37_with_IES	MILORD	internal_eliminated_sequence	280828	280873	.	.	.	ID=MILORD.37.280828.280873;Name=MILORD.37.280828.280873;bounded_by_ta=TRUE;common_boundary=Both;end=280873;ies_id=IESPGM.PTET51.1.37.270254;ies_left_dist=0;ies_min_dist=0;ies_right_dist=0;junction_seq=tttaaattgtcaatgTAaacagtagcaatatc;read_names=J00121:27:H3GGKBBXX:5:1101:22912:47876,J00121:27:H3GGKBBXX:5:1105:25560:33229,J00121:27:H3GGKBBXX:5:2212:13839:43339,J00121:27:H3GGKBBXX:5:1211:22130:46029,J00121:27:H3GGKBBXX:5:2215:27488:33334,J00121:27:H3GGKBBXX:5:2219:20253:48825,J00121:27:H3GGKBBXX:5:1209:20983:9825,J00121:27:H3GGKBBXX:5:1128:12043:14801,J00121:27:H3GGKBBXX:5:1116:8227:21025,J00121:27:H3GGKBBXX:5:1124:21562:30380,J00121:27:H3GGKBBXX:5:1126:3833:10493,J00121:27:H3GGKBBXX:5:2128:21592:3108,J00121:27:H3GGKBBXX:5:2211:23622:16577,J00121:27:H3GGKBBXX:5:2202:17158:16805,J00121:27:H3GGKBBXX:5:2218:29244:8594,J00121:27:H3GGKBBXX:5:2227:28036:38890,J00121:27:H3GGKBBXX:5:2205:27894:31118,J00121:27:H3GGKBBXX:5:2102:10744:20955,J00121:27:H3GGKBBXX:5:1207:10206:14713,J00121:27:H3GGKBBXX:5:2102:10754:20937,J00121:27:H3GGKBBXX:5:1228:27499:45449,J00121:27:H3GGKBBXX:5:2109:16396:47454,J00121:27:H3GGKBBXX:5:1210:26971:27197,J00121:27:H3GGKBBXX:5:1219:13078:33580,J00121:27:H3GGKBBXX:5:2212:6502:5798,J00121:27:H3GGKBBXX:5:1213:12215:20129,J00121:27:H3GGKBBXX:5:2216:22922:5235,J00121:27:H3GGKBBXX:5:1228:9151:32191,J00121:27:H3GGKBBXX:5:2209:18233:15469,J00121:27:H3GGKBBXX:5:2101:9435:42495,J00121:27:H3GGKBBXX:5:1228:9374:32367,J00121:27:H3GGKBBXX:5:1118:19806:45133,J00121:27:H3GGKBBXX:5:2202:24890:46838;sequence=TACACCTTATGAATTACTTAAAAATCTAAACAATCGCCATTAACTG;start=280828;subtype=IES;support_ref=110;support_variant=33;type=IES;
scaffold51_37_with_IES	MILORD	internal_eliminated_sequence	283614	283640	.	.	.	ID=MILORD.37.283614.283640;Name=MILORD.37.283614.283640;bounded_by_ta=TRUE;common_boundary=None;end=283640;ies_id=IESPGM.PTET51.1.37.275175;ies_left_dist=2181;ies_min_dist=2181;ies_right_dist=2292;junction_seq=atttagtttttagttTAattaattatataata;read_names=J00121:27:H3GGKBBXX:5:2224:26910:44042;sequence=TAAAATATTTAGAGTTTCTATTGTTTA;start=283614;subtype=MAC;support_ref=121;support_variant=1;type=CRYPTIC;
scaffold51_37_with_IES	MILORD	internal_eliminated_sequence	285795	285932	.	.	.	ID=MILORD.37.285795.285932;Name=MILORD.37.285795.285932;bounded_by_ta=TRUE;common_boundary=Both;end=285932;ies_id=IESPGM.PTET51.1.37.275175;ies_left_dist=0;ies_min_dist=0;ies_right_dist=0;junction_seq=tatactaattttgatTAtaagtgtatgaaata;read_names=J00121:27:H3GGKBBXX:5:1127:11880:18318,J00121:27:H3GGKBBXX:5:1103:14336:32912,J00121:27:H3GGKBBXX:5:2213:27610:14308,J00121:27:H3GGKBBXX:5:1225:9973:29219,J00121:27:H3GGKBBXX:5:2118:4898:29677,J00121:27:H3GGKBBXX:5:1208:21937:20058,J00121:27:H3GGKBBXX:5:2211:25164:19355,J00121:27:H3GGKBBXX:5:1113:26727:40385,J00121:27:H3GGKBBXX:5:2225:2514:41757,J00121:27:H3GGKBBXX:5:2204:3924:4778,J00121:27:H3GGKBBXX:5:2116:15808:3600,J00121:27:H3GGKBBXX:5:1220:8004:35901,J00121:27:H3GGKBBXX:5:1223:31527:41774,J00121:27:H3GGKBBXX:5:2104:6634:12779,J00121:27:H3GGKBBXX:5:1212:10906:43673,J00121:27:H3GGKBBXX:5:1104:13717:33246,J00121:27:H3GGKBBXX:5:2219:2940:16788,J00121:27:H3GGKBBXX:5:2116:21542:26898,J00121:27:H3GGKBBXX:5:1226:23510:3442,J00121:27:H3GGKBBXX:5:1215:15260:10563,J00121:27:H3GGKBBXX:5:1218:29234:13957,J00121:27:H3GGKBBXX:5:2213:29548:13658,J00121:27:H3GGKBBXX:5:1220:13311:30749,J00121:27:H3GGKBBXX:5:2212:9039:48315;sequence=TACGGTTTGATGGAAATAGGTCAATGGTTTTTGATTCATAAAAAAATAGCCTTTTTTATCTTTTAATGGTATTTAAGTTATTTTGATTTGAGAGCAAATAATTTGTAAATAAATATAAAAGTTATGTTTTTTGCAATG;start=285795;subtype=IES;support_ref=66;support_variant=24;type=IES;
scaffold51_37_with_IES	MILORD	internal_eliminated_sequence	285795	285934	.	.	.	ID=MILORD.37.285795.285934;Name=MILORD.37.285795.285934;bounded_by_ta=TRUE;common_boundary=LEFT;end=285934;ies_id=IESPGM.PTET51.1.37.275175;ies_left_dist=0;ies_min_dist=0;ies_right_dist=-2;junction_seq=tatactaattttgatTAagtgtatgaaatatt;read_names=J00121:27:H3GGKBBXX:5:1206:20040:11108,J00121:27:H3GGKBBXX:5:2221:22384:41757,J00121:27:H3GGKBBXX:5:2101:21278:22045,J00121:27:H3GGKBBXX:5:2109:29538:28657;sequence=TACGGTTTGATGGAAATAGGTCAATGGTTTTTGATTCATAAAAAAATAGCCTTTTTTATCTTTTAATGGTATTTAAGTTATTTTGATTTGAGAGCAAATAATTTGTAAATAAATATAAAAGTTATGTTTTTTGCAATGTA;start=285795;subtype=PARTIAL_EXTERNAL;support_ref=66;support_variant=4;type=ALTERNATIVE;
scaffold51_37_with_IES	MILORD	internal_eliminated_sequence	287268	287354	.	.	.	ID=MILORD.37.287268.287354;Name=MILORD.37.287268.287354;bounded_by_ta=TRUE;common_boundary=None;end=287354;ies_id=IESPGM.PTET51.1.37.275175;ies_left_dist=-1473;ies_min_dist=1422;ies_right_dist=-1422;junction_seq=tgaattattctaggaTAacatcctcaactcag;read_names=J00121:27:H3GGKBBXX:5:2110:15057:7539;sequence=TATGGGGGTTCTTAAATACAAAATCATAATATCAAATAATTTTATAAAAATTTAATTATGAGAAATTGTATTAGATCAGCATTTCGT;start=287268;subtype=MAC;support_ref=104;support_variant=1;type=CRYPTIC;
scaffold51_37_with_IES	MILORD	internal_eliminated_sequence	292438	292546	.	.	.	ID=MILORD.37.292438.292546;Name=MILORD.37.292438.292546;bounded_by_ta=TRUE;common_boundary=RIGHT;end=292546;ies_id=IESPGM.PTET51.1.37.281694;ies_left_dist=14;ies_min_dist=0;ies_right_dist=0;junction_seq=tcgacaagattttcgTAttatagaatataaga;read_names=J00121:27:H3GGKBBXX:5:1108:24485:31189;sequence=TACAATAGAATAAGTACACTAAATTAAATTATGCTTTAGTTTTTATAGGATTTGAAGTTAAGTTAATAAATTAATGAATAATTAATAAAAAATTAGATTCTTTCCACTT;start=292438;subtype=PARTIAL_EXTERNAL;support_ref=51;support_variant=1;type=ALTERNATIVE;
scaffold51_37_with_IES	MILORD	internal_eliminated_sequence	292452	292546	.	.	.	ID=MILORD.37.292452.292546;Name=MILORD.37.292452.292546;bounded_by_ta=TRUE;common_boundary=Both;end=292546;ies_id=IESPGM.PTET51.1.37.281694;ies_left_dist=0;ies_min_dist=0;ies_right_dist=0;junction_seq=gtacaatagaataagTAttatagaatataaga;read_names=J00121:27:H3GGKBBXX:5:1201:23987:10106,J00121:27:H3GGKBBXX:5:1214:13179:24648,J00121:27:H3GGKBBXX:5:1116:13656:16717,J00121:27:H3GGKBBXX:5:2202:10003:3600,J00121:27:H3GGKBBXX:5:2215:15229:2387,J00121:27:H3GGKBBXX:5:1116:14945:32420,J00121:27:H3GGKBBXX:5:1115:28402:47753,J00121:27:H3GGKBBXX:5:1128:31020:25527,J00121:27:H3GGKBBXX:5:1227:7923:4708,J00121:27:H3GGKBBXX:5:2220:16995:34987,J00121:27:H3GGKBBXX:5:2209:29051:2985,J00121:27:H3GGKBBXX:5:2208:2372:16084,J00121:27:H3GGKBBXX:5:2107:12388:31048,J00121:27:H3GGKBBXX:5:2212:6005:26775,J00121:27:H3GGKBBXX:5:1223:24931:8013,J00121:27:H3GGKBBXX:5:1101:18548:35462,J00121:27:H3GGKBBXX:5:1206:9496:16999,J00121:27:H3GGKBBXX:5:1104:15189:30626,J00121:27:H3GGKBBXX:5:2226:10176:43955,J00121:27:H3GGKBBXX:5:2224:16041:29501;sequence=TACACTAAATTAAATTATGCTTTAGTTTTTATAGGATTTGAAGTTAAGTTAATAAATTAATGAATAATTAATAAAAAATTAGATTCTTTCCACTT;start=292452;subtype=IES;support_ref=80;support_variant=20;type=IES;
scaffold51_37_with_IES	MILORD	internal_eliminated_sequence	294385	294458	.	.	.	ID=MILORD.37.294385.294458;Name=MILORD.37.294385.294458;bounded_by_ta=TRUE;common_boundary=Both;end=294458;ies_id=IESPGM.PTET51.1.37.283532;ies_left_dist=0;ies_min_dist=0;ies_right_dist=0;junction_seq=ataacattagtatgtTAtctgtgtctttctat;read_names=J00121:27:H3GGKBBXX:5:1103:29731:40561,J00121:27:H3GGKBBXX:5:1103:13342:28411,J00121:27:H3GGKBBXX:5:2213:25256:4321,J00121:27:H3GGKBBXX:5:2112:29548:38697,J00121:27:H3GGKBBXX:5:1109:13829:43286,J00121:27:H3GGKBBXX:5:1112:25418:1437,J00121:27:H3GGKBBXX:5:1121:9506:8154,J00121:27:H3GGKBBXX:5:1220:19126:17825,J00121:27:H3GGKBBXX:5:2222:9871:27637,J00121:27:H3GGKBBXX:5:2109:11951:22801,J00121:27:H3GGKBBXX:5:2115:18538:16243,J00121:27:H3GGKBBXX:5:1118:11089:11847,J00121:27:H3GGKBBXX:5:1203:2595:41440,J00121:27:H3GGKBBXX:5:2215:13027:5956,J00121:27:H3GGKBBXX:5:1116:5578:43867,J00121:27:H3GGKBBXX:5:2211:29295:35725,J00121:27:H3GGKBBXX:5:2212:16031:35778,J00121:27:H3GGKBBXX:5:2216:27438:11970,J00121:27:H3GGKBBXX:5:2221:14275:34881,J00121:27:H3GGKBBXX:5:2122:7628:4620,J00121:27:H3GGKBBXX:5:2204:6451:20410,J00121:27:H3GGKBBXX:5:1211:4675:36851,J00121:27:H3GGKBBXX:5:1205:16660:36095,J00121:27:H3GGKBBXX:5:2204:4817:7802,J00121:27:H3GGKBBXX:5:1208:25875:34899,J00121:27:H3GGKBBXX:5:1208:24698:47208,J00121:27:H3GGKBBXX:5:1205:12073:26951,J00121:27:H3GGKBBXX:5:1207:21298:34459,J00121:27:H3GGKBBXX:5:1219:25641:33229,J00121:27:H3GGKBBXX:5:2217:16315:40596,J00121:27:H3GGKBBXX:5:1126:12165:4813,J00121:27:H3GGKBBXX:5:2212:5436:44535,J00121:27:H3GGKBBXX:5:2213:19299:5042,J00121:27:H3GGKBBXX:5:2215:26951:41405,J00121:27:H3GGKBBXX:5:1103:14752:23118,J00121:27:H3GGKBBXX:5:2219:30513:44517,J00121:27:H3GGKBBXX:5:2224:32035:31998,J00121:27:H3GGKBBXX:5:1112:24809:31083,J00121:27:H3GGKBBXX:5:1125:10632:10036,J00121:27:H3GGKBBXX:5:2118:15879:29114,J00121:27:H3GGKBBXX:5:1110:8968:36903,J00121:27:H3GGKBBXX:5:1205:11505:45836,J00121:27:H3GGKBBXX:5:1209:10399:16946,J00121:27:H3GGKBBXX:5:2208:14306:46399,J00121:27:H3GGKBBXX:5:2207:31000:31540,J00121:27:H3GGKBBXX:5:2102:4980:20498,J00121:27:H3GGKBBXX:5:2206:23734:36323;sequence=TACAGTATAAATGTTAAATTCTATAAGCTTAAGTAGATTAGATTAAAAACAAATAAAATGTTTATCAATCACTA;start=294385;subtype=IES;support_ref=96;support_variant=47;type=IES;
scaffold51_37_with_IES	MILORD	internal_eliminated_sequence	294385	294456	.	.	.	ID=MILORD.37.294385.294456;Name=MILORD.37.294385.294456;bounded_by_ta=TRUE;common_boundary=LEFT;end=294456;ies_id=IESPGM.PTET51.1.37.283532;ies_left_dist=0;ies_min_dist=0;ies_right_dist=2;junction_seq=ataacattagtatgtTAtatctgtgtctttct;read_names=J00121:27:H3GGKBBXX:5:2113:22343:46399,J00121:27:H3GGKBBXX:5:2219:4320:31523;sequence=TACAGTATAAATGTTAAATTCTATAAGCTTAAGTAGATTAGATTAAAAACAAATAAAATGTTTATCAATCAC;start=294385;subtype=PARTIAL_INTERNAL;support_ref=96;support_variant=2;type=ALTERNATIVE;
scaffold51_37_with_IES	MILORD	internal_eliminated_sequence	295837	296561	.	.	.	ID=MILORD.37.295837.296561;Name=MILORD.37.295837.296561;bounded_by_ta=TRUE;common_boundary=Both;end=296561;ies_id=IESPGM.PTET51.1.37.284910;ies_left_dist=0;ies_min_dist=0;ies_right_dist=0;junction_seq=tttcatttatattaaTAcattcaatgactcaa;read_names=J00121:27:H3GGKBBXX:5:2104:22749:46786,J00121:27:H3GGKBBXX:5:2108:9069:48474,J00121:27:H3GGKBBXX:5:2116:20618:23786,J00121:27:H3GGKBBXX:5:2209:24170:39858,J00121:27:H3GGKBBXX:5:2102:9343:26512,J00121:27:H3GGKBBXX:5:1214:26504:34020,J00121:27:H3GGKBBXX:5:2219:19238:18089,J00121:27:H3GGKBBXX:5:2213:9810:27250,J00121:27:H3GGKBBXX:5:2203:14844:34952,J00121:27:H3GGKBBXX:5:1228:15037:8523,J00121:27:H3GGKBBXX:5:2217:25510:10493,J00121:27:H3GGKBBXX:5:2209:6177:1367,J00121:27:H3GGKBBXX:5:1127:27661:10141,J00121:27:H3GGKBBXX:5:1215:15189:20076,J00121:27:H3GGKBBXX:5:1221:26798:38187,J00121:27:H3GGKBBXX:5:2228:28128:34266,J00121:27:H3GGKBBXX:5:2102:18335:22327;sequence=TATTGTGCTTCCATCTAAGTATTTATGTGAATAATTAAATAATCTGAATATTTATAATAAAAATACTGAATTAATATATTATAATAAATAGTGTTGCTAATTTAAAAATAGTTTTTATTTATATAAAAATTCTTCCTCTAAAATTGGATTAGAATGGAATGAAGAATTAGTTCTCTTGGGCCTTAATTGGCTTATAAGACCTAGAGAACTTAAGAAAAGTTGGGAAATATTTGTATCTTTAATGTTTCTGTTAAGGACAAATTAAATTTACAATTACAATAAGTCCATGGAGAAGGGGCCAGAATAACTTTACAATGGTTGGTGCTGAGACAAGATTATGCGTGGATGTCATTCTGTGACAGTCCAATCCAGCTTGAGCTAGTGTTGGAATGGGTCTAACTTCGTGAAGCAAAACTGAAGGGGGCAATTCTCAGATCACCTTAGGATTGCTTTAACAAGCCTCATTCAAGGGTTATGCGTGGATAAACCTCGTAGATTTGGGACCTATCCAAAAGGTAACGAGATATGGACTCATATTATTCTTATTTATTACTATTTTTTATAACTTCTTATATGGAATTAATCATATCTATTTGATGTTTTTTCAGATACCATTTTTATATTTAATTACTTTTTAGTATAATAATTAAATTTATCAATCAATAATATTTGTCAACTGAATTTATACTCAACATCTTTCAATACACTGTTTTGTGCAAGATCTA;start=295837;subtype=IES;support_ref=72;support_variant=17;type=IES;
scaffold51_37_with_IES	MILORD	internal_eliminated_sequence	298428	298546	.	.	.	ID=MILORD.37.298428.298546;Name=MILORD.37.298428.298546;bounded_by_ta=TRUE;common_boundary=Both;end=298546;ies_id=IESPGM.PTET51.1.37.286776;ies_left_dist=0;ies_min_dist=0;ies_right_dist=0;junction_seq=caaatagttgaacaaTAacaaggagaagaaga;read_names=J00121:27:H3GGKBBXX:5:2221:25712:42179,J00121:27:H3GGKBBXX:5:1116:24769:42794,J00121:27:H3GGKBBXX:5:2121:20456:2615,J00121:27:H3GGKBBXX:5:1128:4350:48139,J00121:27:H3GGKBBXX:5:2217:12560:23927,J00121:27:H3GGKBBXX:5:2126:28554:23188,J00121:27:H3GGKBBXX:5:1118:11058:5991,J00121:27:H3GGKBBXX:5:1123:13474:27654,J00121:27:H3GGKBBXX:5:1220:1844:39506,J00121:27:H3GGKBBXX:5:2208:7050:13253,J00121:27:H3GGKBBXX:5:1216:12885:44922,J00121:27:H3GGKBBXX:5:1123:22851:5464,J00121:27:H3GGKBBXX:5:1126:19309:28833,J00121:27:H3GGKBBXX:5:1107:31274:48122,J00121:27:H3GGKBBXX:5:1216:13362:45502,J00121:27:H3GGKBBXX:5:2111:21511:32578,J00121:27:H3GGKBBXX:5:2112:22079:31628,J00121:27:H3GGKBBXX:5:2222:24667:24542,J00121:27:H3GGKBBXX:5:2120:25966:28200,J00121:27:H3GGKBBXX:5:2210:21785:47120,J00121:27:H3GGKBBXX:5:1119:10033:17685,J00121:27:H3GGKBBXX:5:2219:18517:43919,J00121:27:H3GGKBBXX:5:1105:10855:44148,J00121:27:H3GGKBBXX:5:1124:8460:42143,J00121:27:H3GGKBBXX:5:2108:11647:29554,J00121:27:H3GGKBBXX:5:1216:6431:40631,J00121:27:H3GGKBBXX:5:2208:8917:23628,J00121:27:H3GGKBBXX:5:2209:10429:28956,J00121:27:H3GGKBBXX:5:2210:21186:9297,J00121:27:H3GGKBBXX:5:1213:27915:36991;sequence=TACAGTGTATGTATTTAATTATTTTCGATATTTACTTTTGTAAGTTATGTTTATATGTAAATTGGATAATATCTATATATATATATATAAAAATAGAAATCTAAAATATCTATTGATTG;start=298428;subtype=IES;support_ref=66;support_variant=30;type=IES;
scaffold51_37_with_IES	MILORD	internal_eliminated_sequence	299489	299515	.	.	.	ID=MILORD.37.299489.299515;Name=MILORD.37.299489.299515;bounded_by_ta=TRUE;common_boundary=Both;end=299515;ies_id=IESPGM.PTET51.1.37.287718;ies_left_dist=0;ies_min_dist=0;ies_right_dist=0;junction_seq=gtataagttattttgTActgtctacttgttaa;read_names=J00121:27:H3GGKBBXX:5:1119:20517:18089,J00121:27:H3GGKBBXX:5:1206:12256:23927,J00121:27:H3GGKBBXX:5:2226:22130:35550,J00121:27:H3GGKBBXX:5:2104:17807:4532,J00121:27:H3GGKBBXX:5:2207:28645:6783,J00121:27:H3GGKBBXX:5:1223:28412:13869,J00121:27:H3GGKBBXX:5:2120:9496:12673,J00121:27:H3GGKBBXX:5:1211:22567:44711,J00121:27:H3GGKBBXX:5:2102:12672:23593,J00121:27:H3GGKBBXX:5:2214:2575:10211,J00121:27:H3GGKBBXX:5:2103:23135:39717,J00121:27:H3GGKBBXX:5:1120:20253:35708,J00121:27:H3GGKBBXX:5:1119:26382:33633,J00121:27:H3GGKBBXX:5:1119:11069:30310,J00121:27:H3GGKBBXX:5:2110:6208:17843,J00121:27:H3GGKBBXX:5:1209:15382:14150,J00121:27:H3GGKBBXX:5:1222:14874:2615,J00121:27:H3GGKBBXX:5:2106:28290:6906,J00121:27:H3GGKBBXX:5:2201:14458:45080,J00121:27:H3GGKBBXX:5:2228:20821:1384,J00121:27:H3GGKBBXX:5:1204:14813:2299;sequence=TATGATTATTAAATAGCACTTTGATTA;start=299489;subtype=IES;support_ref=42;support_variant=21;type=IES;
scaffold51_37_with_IES	MILORD	internal_eliminated_sequence	299967	300064	.	.	.	ID=MILORD.37.299967.300064;Name=MILORD.37.299967.300064;bounded_by_ta=TRUE;common_boundary=Both;end=300064;ies_id=IESPGM.PTET51.1.37.288169;ies_left_dist=0;ies_min_dist=0;ies_right_dist=0;junction_seq=aataagcatgttcgaTAtttatcgttataacc;read_names=J00121:27:H3GGKBBXX:5:1217:26382:28639,J00121:27:H3GGKBBXX:5:2227:20598:48157,J00121:27:H3GGKBBXX:5:2225:5396:6062,J00121:27:H3GGKBBXX:5:2215:15057:20762,J00121:27:H3GGKBBXX:5:1106:10653:21500,J00121:27:H3GGKBBXX:5:1217:4330:11214,J00121:27:H3GGKBBXX:5:1125:6857:29765,J00121:27:H3GGKBBXX:5:2216:16843:32613,J00121:27:H3GGKBBXX:5:1224:20780:18546,J00121:27:H3GGKBBXX:5:2225:15818:38574,J00121:27:H3GGKBBXX:5:1120:22749:47911,J00121:27:H3GGKBBXX:5:2203:12368:45256,J00121:27:H3GGKBBXX:5:1106:11931:22239,J00121:27:H3GGKBBXX:5:1106:11891:22239,J00121:27:H3GGKBBXX:5:1111:22161:18581,J00121:27:H3GGKBBXX:5:2109:12266:16418,J00121:27:H3GGKBBXX:5:2227:25276:43146,J00121:27:H3GGKBBXX:5:2206:20070:44922,J00121:27:H3GGKBBXX:5:2210:12154:22872,J00121:27:H3GGKBBXX:5:1202:15889:35356,J00121:27:H3GGKBBXX:5:1209:11292:6009,J00121:27:H3GGKBBXX:5:1127:6005:44042,J00121:27:H3GGKBBXX:5:2210:5660:38345,J00121:27:H3GGKBBXX:5:1128:7730:28463,J00121:27:H3GGKBBXX:5:2104:17340:41317,J00121:27:H3GGKBBXX:5:2226:5680:37923,J00121:27:H3GGKBBXX:5:2111:17310:1314,J00121:27:H3GGKBBXX:5:1108:15625:29026,J00121:27:H3GGKBBXX:5:1215:17756:36270,J00121:27:H3GGKBBXX:5:1222:15128:21694,J00121:27:H3GGKBBXX:5:1213:8765:38908,J00121:27:H3GGKBBXX:5:1226:25175:40016,J00121:27:H3GGKBBXX:5:2205:17503:41000,J00121:27:H3GGKBBXX:5:1213:7801:40473,J00121:27:H3GGKBBXX:5:1106:9485:34108,J00121:27:H3GGKBBXX:5:2101:12479:5253,J00121:27:H3GGKBBXX:5:1219:3173:19126,J00121:27:H3GGKBBXX:5:1110:27529:20006,J00121:27:H3GGKBBXX:5:1210:19065:27953,J00121:27:H3GGKBBXX:5:2215:26727:13095,J00121:27:H3GGKBBXX:5:1218:6248:5569,J00121:27:H3GGKBBXX:5:2215:23754:10616,J00121:27:H3GGKBBXX:5:1213:11353:33123,J00121:27:H3GGKBBXX:5:1125:13585:42829,J00121:27:H3GGKBBXX:5:2220:22435:17368,J00121:27:H3GGKBBXX:5:1227:5913:13078,J00121:27:H3GGKBBXX:5:1124:14377:43779,J00121:27:H3GGKBBXX:5:1227:15859:12796,J00121:27:H3GGKBBXX:5:1224:30452:48456;sequence=TATAGTGAACTCAAGTTTTTTATTGAGTAATTGAGTATTTGACAAAATAATATCAACATAATTTGAAACAATAAGTAAAATTATTGTTGGATAGACCT;start=299967;subtype=IES;support_ref=92;support_variant=49;type=IES;
scaffold51_37_with_IES	MILORD	internal_eliminated_sequence	300674	300781	.	.	.	ID=MILORD.37.300674.300781;Name=MILORD.37.300674.300781;bounded_by_ta=TRUE;common_boundary=Both;end=300781;ies_id=IESPGM.PTET51.1.37.288778;ies_left_dist=0;ies_min_dist=0;ies_right_dist=0;junction_seq=agtaatgaaaggtgtTAttgaatttacagcac;read_names=J00121:27:H3GGKBBXX:5:1107:15524:40631,J00121:27:H3GGKBBXX:5:2215:29406:1947,J00121:27:H3GGKBBXX:5:1202:7669:26846,J00121:27:H3GGKBBXX:5:2109:21785:45045,J00121:27:H3GGKBBXX:5:2108:16670:4567,J00121:27:H3GGKBBXX:5:1201:21288:38205,J00121:27:H3GGKBBXX:5:2114:31274:33985,J00121:27:H3GGKBBXX:5:1221:13667:46944,J00121:27:H3GGKBBXX:5:1211:12784:23223,J00121:27:H3GGKBBXX:5:2120:4452:11565,J00121:27:H3GGKBBXX:5:2219:8481:48544,J00121:27:H3GGKBBXX:5:2207:15371:8787,J00121:27:H3GGKBBXX:5:1203:20222:2492,J00121:27:H3GGKBBXX:5:1121:21328:40948,J00121:27:H3GGKBBXX:5:2216:18771:11899,J00121:27:H3GGKBBXX:5:1123:20841:21500,J00121:27:H3GGKBBXX:5:2228:32167:15276,J00121:27:H3GGKBBXX:5:1108:7760:28516,J00121:27:H3GGKBBXX:5:2113:23033:15909,J00121:27:H3GGKBBXX:5:1126:3691:21676,J00121:27:H3GGKBBXX:5:2106:31385:14871,J00121:27:H3GGKBBXX:5:2204:3518:24542;sequence=TACAATAGGATAGGAATCAAATACTTTAATCGATTTAATTTATAATTCTACTTATAATTTCTTTACTTATCTAATTTTTATTATAAAATAAATGATTACTTTTTACTG;start=300674;subtype=IES;support_ref=102;support_variant=22;type=IES;
scaffold51_37_with_IES	MILORD	internal_eliminated_sequence	300755	300781	.	.	.	ID=MILORD.37.300755.300781;Name=MILORD.37.300755.300781;bounded_by_ta=TRUE;common_boundary=RIGHT;end=300781;ies_id=IESPGM.PTET51.1.37.288778;ies_left_dist=-81;ies_min_dist=0;ies_right_dist=0;junction_seq=ttatctaatttttatTAttgaatttacagcac;read_names=J00121:27:H3GGKBBXX:5:2225:20811:12163,J00121:27:H3GGKBBXX:5:1202:27610:15996,J00121:27:H3GGKBBXX:5:1211:5802:24771;sequence=TATAAAATAAATGATTACTTTTTACTG;start=300755;subtype=PARTIAL_INTERNAL;support_ref=88;support_variant=3;type=ALTERNATIVE;
scaffold51_37_with_IES	MILORD	internal_eliminated_sequence	303419	303480	.	.	.	ID=MILORD.37.303419.303480;Name=MILORD.37.303419.303480;bounded_by_ta=TRUE;common_boundary=Both;end=303480;ies_id=IESPGM.PTET51.1.37.291415;ies_left_dist=0;ies_min_dist=0;ies_right_dist=0;junction_seq=aacttaaaattttgaTAtctagaaattaataa;read_names=J00121:27:H3GGKBBXX:5:2116:27549:8471,J00121:27:H3GGKBBXX:5:1101:21318:26687,J00121:27:H3GGKBBXX:5:1227:31365:47084,J00121:27:H3GGKBBXX:5:1216:10744:43146,J00121:27:H3GGKBBXX:5:1101:4239:18441,J00121:27:H3GGKBBXX:5:2216:20344:33475,J00121:27:H3GGKBBXX:5:1213:8004:21518,J00121:27:H3GGKBBXX:5:1223:6948:46240,J00121:27:H3GGKBBXX:5:2118:9699:2123,J00121:27:H3GGKBBXX:5:2210:21572:10141,J00121:27:H3GGKBBXX:5:2124:16853:3407,J00121:27:H3GGKBBXX:5:1104:20425:9631,J00121:27:H3GGKBBXX:5:2125:26514:11636,J00121:27:H3GGKBBXX:5:1210:7659:45607,J00121:27:H3GGKBBXX:5:2225:24779:36411,J00121:27:H3GGKBBXX:5:2222:10683:2000,J00121:27:H3GGKBBXX:5:2118:31477:25263,J00121:27:H3GGKBBXX:5:2214:23064:47542,J00121:27:H3GGKBBXX:5:2109:15402:17069,J00121:27:H3GGKBBXX:5:2204:24342:35022,J00121:27:H3GGKBBXX:5:2210:22343:2615,J00121:27:H3GGKBBXX:5:1118:23551:3090,J00121:27:H3GGKBBXX:5:2104:7862:18212,J00121:27:H3GGKBBXX:5:2219:10297:13922,J00121:27:H3GGKBBXX:5:1119:5051:47489,J00121:27:H3GGKBBXX:5:1113:27235:32367,J00121:27:H3GGKBBXX:5:1215:23175:6062,J00121:27:H3GGKBBXX:5:1224:24545:10264,J00121:27:H3GGKBBXX:5:2125:11738:37554,J00121:27:H3GGKBBXX:5:1128:6441:37378,J00121:27:H3GGKBBXX:5:1207:12266:43744,J00121:27:H3GGKBBXX:5:2208:23825:34125,J00121:27:H3GGKBBXX:5:2113:21166:17772,J00121:27:H3GGKBBXX:5:2113:21328:18335,J00121:27:H3GGKBBXX:5:2126:16812:6747,J00121:27:H3GGKBBXX:5:1120:3792:38416,J00121:27:H3GGKBBXX:5:1203:17371:16401,J00121:27:H3GGKBBXX:5:1118:25662:5622,J00121:27:H3GGKBBXX:5:1124:4411:9280,J00121:27:H3GGKBBXX:5:1209:26129:25386,J00121:27:H3GGKBBXX:5:2107:24474:44605,J00121:27:H3GGKBBXX:5:2104:29295:18704,J00121:27:H3GGKBBXX:5:1124:25905:13570,J00121:27:H3GGKBBXX:5:2219:24545:7486,J00121:27:H3GGKBBXX:5:2214:12662:11372,J00121:27:H3GGKBBXX:5:1204:19928:37994,J00121:27:H3GGKBBXX:5:2222:4736:14801,J00121:27:H3GGKBBXX:5:1125:26545:8945,J00121:27:H3GGKBBXX:5:1212:29376:18177,J00121:27:H3GGKBBXX:5:2220:24150:23786,J00121:27:H3GGKBBXX:5:2225:9607:19162,J00121:27:H3GGKBBXX:5:1202:8186:6607,J00121:27:H3GGKBBXX:5:1109:23378:16155,J00121:27:H3GGKBBXX:5:1120:22881:43744,J00121:27:H3GGKBBXX:5:2206:15229:7978,J00121:27:H3GGKBBXX:5:1212:11129:24155,J00121:27:H3GGKBBXX:5:1122:14519:2633,J00121:27:H3GGKBBXX:5:1220:31030:18757,J00121:27:H3GGKBBXX:5:1109:14083:36939,J00121:27:H3GGKBBXX:5:2218:17198:28446,J00121:27:H3GGKBBXX:5:2222:25611:33668,J00121:27:H3GGKBBXX:5:1210:14641:12093,J00121:27:H3GGKBBXX:5:2103:27539:45484,J00121:27:H3GGKBBXX:5:1221:10013:41739,J00121:27:H3GGKBBXX:5:2124:14346:28006,J00121:27:H3GGKBBXX:5:1221:12368:5833,J00121:27:H3GGKBBXX:5:2120:6258:27637,J00121:27:H3GGKBBXX:5:1203:5761:42003,J00121:27:H3GGKBBXX:5:2208:14631:10317,J00121:27:H3GGKBBXX:5:2111:19674:39066,J00121:27:H3GGKBBXX:5:2218:21389:11864;sequence=TACAGTATATGAATTTAATTAAATTATTTTAGAACAATTCATTAATAATTTAATATCTAATG;start=303419;subtype=IES;support_ref=4;support_variant=71;type=IES;
scaffold51_37_with_IES	MILORD	internal_eliminated_sequence	305930	306037	.	.	.	ID=MILORD.37.305930.306037;Name=MILORD.37.305930.306037;bounded_by_ta=TRUE;common_boundary=Both;end=306037;ies_id=IESPGM.PTET51.1.37.293864;ies_left_dist=0;ies_min_dist=0;ies_right_dist=0;junction_seq=attggtaaattgataTAatttaatgtctaaaa;read_names=J00121:27:H3GGKBBXX:5:1225:7233:2844,J00121:27:H3GGKBBXX:5:1210:26159:1771,J00121:27:H3GGKBBXX:5:2105:23835:1859,J00121:27:H3GGKBBXX:5:2106:22739:34354,J00121:27:H3GGKBBXX:5:1216:17513:7926;sequence=TAAAGTAGGAGACAAAAACTTTATTAAAATTCAAAATATTAAACATGTAAACCTAAAATTAGAATATACAAATTTAATAAAGATTCTAATCATTCAATTTAATTAGTG;start=305930;subtype=IES;support_ref=88;support_variant=5;type=IES;
scaffold51_37_with_IES	MILORD	internal_eliminated_sequence	307674	307738	.	.	.	ID=MILORD.37.307674.307738;Name=MILORD.37.307674.307738;bounded_by_ta=TRUE;common_boundary=None;end=307738;ies_id=IESPGM.PTET51.1.37.293864;ies_left_dist=-1744;ies_min_dist=1701;ies_right_dist=-1701;junction_seq=ggaactgatatttaaTAagactttgtatttaa;read_names=J00121:27:H3GGKBBXX:5:2111:12428:24085,J00121:27:H3GGKBBXX:5:2216:28260:36640,J00121:27:H3GGKBBXX:5:2216:9577:4831,J00121:27:H3GGKBBXX:5:1122:29548:19460,J00121:27:H3GGKBBXX:5:2217:7172:28481;sequence=TATAGTGAATGATAATATTATTACGATCATTATTTTTATTATTAATTCAAACTTTAAATTTATTG;start=307674;subtype=MAC;support_ref=226;support_variant=5;type=CRYPTIC;
scaffold51_37_with_IES	MILORD	internal_eliminated_sequence	307695	307738	.	.	.	ID=MILORD.37.307695.307738;Name=MILORD.37.307695.307738;bounded_by_ta=TRUE;common_boundary=None;end=307738;ies_id=IESPGM.PTET51.1.37.293864;ies_left_dist=-1765;ies_min_dist=1701;ies_right_dist=-1701;junction_seq=gaatgataatattatTAagactttgtatttaa;read_names=J00121:27:H3GGKBBXX:5:2201:27915:40965,J00121:27:H3GGKBBXX:5:2225:13727:20146,J00121:27:H3GGKBBXX:5:1113:24444:11038,J00121:27:H3GGKBBXX:5:1204:17066:36622,J00121:27:H3GGKBBXX:5:2224:19583:43515,J00121:27:H3GGKBBXX:5:2118:17706:26195,J00121:27:H3GGKBBXX:5:1111:30442:35145,J00121:27:H3GGKBBXX:5:2220:13210:18265,J00121:27:H3GGKBBXX:5:2209:8674:33369;sequence=TACGATCATTATTTTTATTATTAATTCAAACTTTAAATTTATTG;start=307695;subtype=MAC;support_ref=242;support_variant=9;type=CRYPTIC;
scaffold51_37_with_IES	MILORD	internal_eliminated_sequence	309592	309801	.	.	.	ID=MILORD.37.309592.309801;Name=MILORD.37.309592.309801;bounded_by_ta=TRUE;common_boundary=Both;end=309801;ies_id=IESPGM.PTET51.1.37.297418;ies_left_dist=0;ies_min_dist=0;ies_right_dist=0;junction_seq=aaataataataatgaTActagtaatattatta;read_names=J00121:27:H3GGKBBXX:5:2111:5883:22204,J00121:27:H3GGKBBXX:5:1201:21602:48983,J00121:27:H3GGKBBXX:5:1210:5010:40104,J00121:27:H3GGKBBXX:5:1224:6035:10335,J00121:27:H3GGKBBXX:5:1122:27874:9104,J00121:27:H3GGKBBXX:5:1221:11698:44939,J00121:27:H3GGKBBXX:5:2226:14012:4286,J00121:27:H3GGKBBXX:5:1216:9790:34917,J00121:27:H3GGKBBXX:5:2205:30381:2123,J00121:27:H3GGKBBXX:5:1228:23378:36587,J00121:27:H3GGKBBXX:5:1215:25570:10774,J00121:27:H3GGKBBXX:5:1208:7466:23540,J00121:27:H3GGKBBXX:5:2203:16264:26336,J00121:27:H3GGKBBXX:5:2215:4269:38855,J00121:27:H3GGKBBXX:5:2224:24921:8242,J00121:27:H3GGKBBXX:5:2205:22039:5710,J00121:27:H3GGKBBXX:5:2208:17198:21025,J00121:27:H3GGKBBXX:5:1209:26656:30732,J00121:27:H3GGKBBXX:5:1207:4564:2017,J00121:27:H3GGKBBXX:5:2112:20811:43919,J00121:27:H3GGKBBXX:5:1125:14357:25949,J00121:27:H3GGKBBXX:5:1205:24748:5798,J00121:27:H3GGKBBXX:5:2208:14671:41088,J00121:27:H3GGKBBXX:5:2113:13717:31066;sequence=TATTATTAAATTAATTTTTAGATACAAATTTAATATGAATTAAGTATTTAATAGATATGTTTGAAATTATAGTTGATATTATTAATAATTAATAGTAATGACTTAAAAGCTAAAATTGATTAACTTATACTTATGTTAATGCTATGCAAAGGATATAATTTTATAAAATTTAAAGAAATTCATAAAAAACTTTTAAAATCATAATTACAA;start=309592;subtype=IES;support_ref=66;support_variant=24;type=IES;
scaffold51_37_with_IES	MILORD	internal_eliminated_sequence	309659	309686	.	.	.	ID=MILORD.37.309659.309686;Name=MILORD.37.309659.309686;bounded_by_ta=TRUE;common_boundary=None;end=309686;ies_id=IESPGM.PTET51.1.37.297418;ies_left_dist=-67;ies_min_dist=67;ies_right_dist=115;junction_seq=agatatgtttgaaatTAatgacttaaaagcta;read_names=J00121:27:H3GGKBBXX:5:2219:12845:28534;sequence=TATAGTTGATATTATTAATAATTAATAG;start=309659;subtype=INTERNAL;support_ref=28;support_variant=1;type=ALTERNATIVE;
scaffold51_37_with_IES	MILORD	internal_eliminated_sequence	312608	314149	.	.	.	ID=MILORD.37.312608.314149;Name=MILORD.37.312608.314149;bounded_by_ta=TRUE;common_boundary=Both;end=314149;ies_id=IESPGM.PTET51.1.37.300224;ies_left_dist=0;ies_min_dist=0;ies_right_dist=0;junction_seq=tcaaagtatttattaTActatattcacagtcg;read_names=J00121:27:H3GGKBBXX:5:1119:26839:14625,J00121:27:H3GGKBBXX:5:2121:27854:42337,J00121:27:H3GGKBBXX:5:2226:10318:8857,J00121:27:H3GGKBBXX:5:1127:23845:37642,J00121:27:H3GGKBBXX:5:1211:15229:38715,J00121:27:H3GGKBBXX:5:1227:16122:24929,J00121:27:H3GGKBBXX:5:1122:4848:9227,J00121:27:H3GGKBBXX:5:1103:3843:6501,J00121:27:H3GGKBBXX:5:2215:5487:35725,J00121:27:H3GGKBBXX:5:1112:27123:20850,J00121:27:H3GGKBBXX:5:1228:5467:42337,J00121:27:H3GGKBBXX:5:2215:27001:46065,J00121:27:H3GGKBBXX:5:1119:21826:34002,J00121:27:H3GGKBBXX:5:1123:25855:8805,J00121:27:H3GGKBBXX:5:2218:6258:48491,J00121:27:H3GGKBBXX:5:2201:31588:24261,J00121:27:H3GGKBBXX:5:2211:15321:36024,J00121:27:H3GGKBBXX:5:2121:20517:33211,J00121:27:H3GGKBBXX:5:2224:3995:26986;sequence=TACAGTTGAATTTTGCTTAAATATATTGTTCAAAATTATATTATAAAATAGATTAATTTATAAATTTATTACACTATTTTATACAATTCTTATGTTATTAAATTATTAGCAAAATAGTTTTTGATTCATTCTGTTTTATGGAATTTTAGATCCTATAGTAATTTCATGATGAGGAGTGATGAGAATTATTTGATATGCTTGAATACAATGAATATGATTTAAACTCTAGTAGCTTCAAAGTTTAACAACTTTAGAAGTGCTCCACATCTTGTTGTCTCACTACTTTAAAAGCTCTACCTTTTTTATTTTTCTTAGAGTTATATTGATAATTTTATGAGCAAATAAAGCCTATCTGTCATTTTTTCATTATCGAAATATCTTGAATTTATTATATCATATATATTCTTTTCAATACTATCTAAATAAATGAGATATACATAATTAAATTGATTTTTAACTATTTGATTAAAGGCCTGATGAAGAGGCAAACTAAGAACCAAAAAATTGTATTTGAATGATAATTCTTGAGTTAATTCCAGATACGTTTAATGGTTTTAAATTAAGGAATAATGTAGGGACAAATAGATAAATAATTATTGATATAGCTTGAAAATTCGCTCTCTTTTATGAATTTGAGGATGCTCAAGAATTAAAAAATATTTCACGTCAAATTTGGGAAGTTCAAAAGCCTATTCTATATCTTGCACCTTACCTTTTATTGTTTGTTCTTTTTTAATGACTAGTGCAACAATTTACAACCAAAGATTTAGGGGAAAATTCTAAAAACTCAAACTCATTTTTAAATTCAAGTAGAAATTAGTATAAATAGATATTAAACAATAAGGGAGAACTAGTAAATCTTATAGGACTAATTTGATATTGAAGGTACTTGCTAAATAATCTGTACTTATTTTAGTTCTCCAATTTCATCTTTAAATCATCTACATATACCCTCCCCATCACTTCTAAGCTGTTTCAAGACTTTTCGAATCTGTTAATCTTGTAAGTTTTTTAGGTTAATTTAAATTAGCAAAGTGAATATGTAGAAATCTTTATAATGATATCTTTCTGAGGATTGAGTAGAAAGTTGGTTTTAATAATTACATTTACGTTTAAAAACTAAGGATTAGAGAATATATTTATTCTAAATACAAAGAAGACTAATTTAAGAAATTATTAGAACAACTTAAAAAGTTAATTACGAAATTAAAAAATAATTTAAAAAAAAAATAATTTTAGGAGTATCACTCTTAATATTAATAAACTAATTTTATTAAATAATACAAATTTATCAATTAGGCTTATAAAAATTATTTAAAGATTTCGGATAATTAATGAAAGGATGTATAATGATTTATGATTCAATTAATGGCAAAGTACGAAAAACAATTTGGAGTAATACACGTTTTTTGATTCAAATGATGAATATCATAAATCCTCTTTTCAAATTATAAATATAATAATATTAATATAACATAAATATAAAATATAAATAACATTAATATTTTTGGAATTGAATAAAAAAGATAATCTTTTTATATG;start=312608;subtype=IES;support_ref=72;support_variant=19;type=IES;
scaffold51_37_with_IES	MILORD	internal_eliminated_sequence	315359	315424	.	.	.	ID=MILORD.37.315359.315424;Name=MILORD.37.315359.315424;bounded_by_ta=TRUE;common_boundary=Both;end=315424;ies_id=IESPGM.PTET51.1.37.301433;ies_left_dist=0;ies_min_dist=0;ies_right_dist=0;junction_seq=tattttttagattatTAaaggatgtggaccta;read_names=J00121:27:H3GGKBBXX:5:2227:25499:46100,J00121:27:H3GGKBBXX:5:1105:14225:20304,J00121:27:H3GGKBBXX:5:2226:8521:7082,J00121:27:H3GGKBBXX:5:2220:9709:9491,J00121:27:H3GGKBBXX:5:2217:27296:32437,J00121:27:H3GGKBBXX:5:1105:8075:5218,J00121:27:H3GGKBBXX:5:1124:14996:43726,J00121:27:H3GGKBBXX:5:1211:12297:15592,J00121:27:H3GGKBBXX:5:1216:5974:7943,J00121:27:H3GGKBBXX:5:1122:14215:2141,J00121:27:H3GGKBBXX:5:2212:22861:15821,J00121:27:H3GGKBBXX:5:2210:4777:21905,J00121:27:H3GGKBBXX:5:1124:8826:11724,J00121:27:H3GGKBBXX:5:1112:28067:8664,J00121:27:H3GGKBBXX:5:1222:12236:43339,J00121:27:H3GGKBBXX:5:2209:13880:8031,J00121:27:H3GGKBBXX:5:2212:29924:38644,J00121:27:H3GGKBBXX:5:2208:27255:15381,J00121:27:H3GGKBBXX:5:1111:6603:19443,J00121:27:H3GGKBBXX:5:2108:19755:43919,J00121:27:H3GGKBBXX:5:2223:14194:32947,J00121:27:H3GGKBBXX:5:2227:25317:28516;sequence=TACAGCAAGTAAAACTATCCAAACCGTTTTGATTTAATAATAAATGAAGACTTATTCTAAGAACTG;start=315359;subtype=IES;support_ref=84;support_variant=22;type=IES;
scaffold51_37_with_IES	MILORD	internal_eliminated_sequence	315899	315986	.	.	.	ID=MILORD.37.315899.315986;Name=MILORD.37.315899.315986;bounded_by_ta=TRUE;common_boundary=Both;end=315986;ies_id=IESPGM.PTET51.1.37.301907;ies_left_dist=0;ies_min_dist=0;ies_right_dist=0;junction_seq=catcaattggagtaaTAatagaggcagcctat;read_names=J00121:27:H3GGKBBXX:5:1214:3478:13675,J00121:27:H3GGKBBXX:5:1228:26626:38099,J00121:27:H3GGKBBXX:5:1223:23043:29817,J00121:27:H3GGKBBXX:5:2214:27986:27725,J00121:27:H3GGKBBXX:5:1219:21156:44552,J00121:27:H3GGKBBXX:5:1203:25794:22028,J00121:27:H3GGKBBXX:5:2110:14529:31382,J00121:27:H3GGKBBXX:5:2212:32522:43603,J00121:27:H3GGKBBXX:5:1109:19238:10458,J00121:27:H3GGKBBXX:5:1203:25773:21957,J00121:27:H3GGKBBXX:5:2107:11617:44693,J00121:27:H3GGKBBXX:5:2221:30381:19918,J00121:27:H3GGKBBXX:5:2203:7618:29958,J00121:27:H3GGKBBXX:5:1124:10165:19320,J00121:27:H3GGKBBXX:5:1219:21349:18933,J00121:27:H3GGKBBXX:5:2210:8471:5059,J00121:27:H3GGKBBXX:5:2116:12439:24278,J00121:27:H3GGKBBXX:5:2128:28554:11970,J00121:27:H3GGKBBXX:5:1113:7984:13218,J00121:27:H3GGKBBXX:5:1107:10845:11390,J00121:27:H3GGKBBXX:5:2103:9252:38803,J00121:27:H3GGKBBXX:5:2121:13179:37378,J00121:27:H3GGKBBXX:5:1213:26656:25140,J00121:27:H3GGKBBXX:5:1125:17959:33914,J00121:27:H3GGKBBXX:5:1118:16691:3618,J00121:27:H3GGKBBXX:5:1102:25104:15838,J00121:27:H3GGKBBXX:5:2128:15838:48772,J00121:27:H3GGKBBXX:5:2112:5071:32543,J00121:27:H3GGKBBXX:5:2218:19684:48614,J00121:27:H3GGKBBXX:5:2214:14529:3002,J00121:27:H3GGKBBXX:5:2115:14184:7890,J00121:27:H3GGKBBXX:5:2102:31649:2527,J00121:27:H3GGKBBXX:5:2225:16254:8312,J00121:27:H3GGKBBXX:5:2215:11485:14572,J00121:27:H3GGKBBXX:5:2110:6756:48438,J00121:27:H3GGKBBXX:5:1218:18954:9508,J00121:27:H3GGKBBXX:5:1101:9374:39752,J00121:27:H3GGKBBXX:5:2214:25692:6449,J00121:27:H3GGKBBXX:5:2118:9567:27672,J00121:27:H3GGKBBXX:5:1115:29406:43796,J00121:27:H3GGKBBXX:5:2119:7598:44834,J00121:27:H3GGKBBXX:5:1203:13200:8154;sequence=TAAGGTTAATCTTCAAAATTCTTGTTGTCATTATAATATGGAATTTAAACGAATTAAAAGAAATTTAACCATAATTTAACACCAGCTA;start=315899;subtype=IES;support_ref=108;support_variant=42;type=IES;
scaffold51_37_with_IES	MILORD	internal_eliminated_sequence	316877	316941	.	.	.	ID=MILORD.37.316877.316941;Name=MILORD.37.316877.316941;bounded_by_ta=TRUE;common_boundary=Both;end=316941;ies_id=IESPGM.PTET51.1.37.302797;ies_left_dist=0;ies_min_dist=0;ies_right_dist=0;junction_seq=ccaaaggctttgagaTAacttaaatgccgact;read_names=J00121:27:H3GGKBBXX:5:1207:17492:22168,J00121:27:H3GGKBBXX:5:2212:6299:27707;sequence=TATCGTAAATTCCTTGAATTTAATTCAAAATATGTTTAATTAATTAACTTTCTTGAAATAGAGTG;start=316877;subtype=IES;support_ref=38;support_variant=2;type=IES;
scaffold51_37_with_IES	MILORD	internal_eliminated_sequence	318553	318580	.	.	.	ID=MILORD.37.318553.318580;Name=MILORD.37.318553.318580;bounded_by_ta=TRUE;common_boundary=Both;end=318580;ies_id=IESPGM.PTET51.1.37.304408;ies_left_dist=0;ies_min_dist=0;ies_right_dist=0;junction_seq=ttttattgaatctctTAcgctactcttctgta;read_names=J00121:27:H3GGKBBXX:5:1228:25794:20023,J00121:27:H3GGKBBXX:5:1220:9831:45396,J00121:27:H3GGKBBXX:5:2217:11393:44236,J00121:27:H3GGKBBXX:5:1209:25012:19232,J00121:27:H3GGKBBXX:5:2203:13200:10968,J00121:27:H3GGKBBXX:5:1101:27691:22960,J00121:27:H3GGKBBXX:5:2215:27813:20990,J00121:27:H3GGKBBXX:5:2126:11525:32156,J00121:27:H3GGKBBXX:5:1206:18883:47295,J00121:27:H3GGKBBXX:5:1124:23155:28323,J00121:27:H3GGKBBXX:5:2215:27803:21008,J00121:27:H3GGKBBXX:5:2209:1702:2897,J00121:27:H3GGKBBXX:5:1214:24028:24138,J00121:27:H3GGKBBXX:5:1105:30543:41686,J00121:27:H3GGKBBXX:5:2217:17269:9016,J00121:27:H3GGKBBXX:5:2101:26819:8365,J00121:27:H3GGKBBXX:5:1215:12824:23329,J00121:27:H3GGKBBXX:5:1204:5649:37484,J00121:27:H3GGKBBXX:5:1124:20689:19584,J00121:27:H3GGKBBXX:5:1214:18426:6871,J00121:27:H3GGKBBXX:5:2124:2138:15610,J00121:27:H3GGKBBXX:5:2227:20121:18704,J00121:27:H3GGKBBXX:5:1218:1874:13535,J00121:27:H3GGKBBXX:5:1207:25794:14010,J00121:27:H3GGKBBXX:5:1125:4523:33844,J00121:27:H3GGKBBXX:5:2221:7476:21377,J00121:27:H3GGKBBXX:5:1209:26200:24630,J00121:27:H3GGKBBXX:5:2205:4878:34002,J00121:27:H3GGKBBXX:5:2104:10896:10000,J00121:27:H3GGKBBXX:5:1128:25875:48087,J00121:27:H3GGKBBXX:5:2212:5172:5429,J00121:27:H3GGKBBXX:5:2215:14367:16542,J00121:27:H3GGKBBXX:5:1201:9465:20568;sequence=TACAATTAAATTATATTTAGCCAATCTA;start=318553;subtype=IES;support_ref=21;support_variant=33;type=IES;
scaffold51_37_with_IES	MILORD	internal_eliminated_sequence	319250	319277	.	.	.	ID=MILORD.37.319250.319277;Name=MILORD.37.319250.319277;bounded_by_ta=TRUE;common_boundary=Both;end=319277;ies_id=IESPGM.PTET51.1.37.305077;ies_left_dist=0;ies_min_dist=0;ies_right_dist=0;junction_seq=ctaagtttaaatttaTAataaagccttgaatt;read_names=J00121:27:H3GGKBBXX:5:1109:2828:36886,J00121:27:H3GGKBBXX:5:1110:9354:32226,J00121:27:H3GGKBBXX:5:1108:4827:8910,J00121:27:H3GGKBBXX:5:1109:14286:44113,J00121:27:H3GGKBBXX:5:2227:27438:998,J00121:27:H3GGKBBXX:5:2103:7649:19144,J00121:27:H3GGKBBXX:5:1218:16224:23276,J00121:27:H3GGKBBXX:5:2218:23734:30591,J00121:27:H3GGKBBXX:5:1112:5792:40121,J00121:27:H3GGKBBXX:5:1115:14468:22696,J00121:27:H3GGKBBXX:5:2118:18426:32930,J00121:27:H3GGKBBXX:5:2116:17766:11530,J00121:27:H3GGKBBXX:5:2102:26260:15803,J00121:27:H3GGKBBXX:5:1126:19421:27268,J00121:27:H3GGKBBXX:5:2110:25865:38117,J00121:27:H3GGKBBXX:5:2210:15453:48772,J00121:27:H3GGKBBXX:5:1121:17076:32138,J00121:27:H3GGKBBXX:5:2201:14204:4514,J00121:27:H3GGKBBXX:5:2217:8653:26793,J00121:27:H3GGKBBXX:5:1221:15950:19003,J00121:27:H3GGKBBXX:5:2205:25784:26476,J00121:27:H3GGKBBXX:5:2225:13819:10387,J00121:27:H3GGKBBXX:5:1124:7669:48755,J00121:27:H3GGKBBXX:5:1206:18974:34512,J00121:27:H3GGKBBXX:5:2116:29741:14238,J00121:27:H3GGKBBXX:5:2228:29954:4831,J00121:27:H3GGKBBXX:5:1113:27143:9455,J00121:27:H3GGKBBXX:5:2221:11941:21342,J00121:27:H3GGKBBXX:5:2121:6796:14854,J00121:27:H3GGKBBXX:5:1112:12530:15399,J00121:27:H3GGKBBXX:5:2224:14346:25122;sequence=TATAGTGAAAGATGTTGTTATTTCTCTA;start=319250;subtype=IES;support_ref=3;support_variant=31;type=IES;
scaffold51_37_with_IES	MILORD	internal_eliminated_sequence	319547	319575	.	.	.	ID=MILORD.37.319547.319575;Name=MILORD.37.319547.319575;bounded_by_ta=TRUE;common_boundary=Both;end=319575;ies_id=IESPGM.PTET51.1.37.305346;ies_left_dist=0;ies_min_dist=0;ies_right_dist=0;junction_seq=aagagatgctgggagTAaatcctttgtatgta;read_names=J00121:27:H3GGKBBXX:5:1107:6614:40983,J00121:27:H3GGKBBXX:5:1220:2646:48878,J00121:27:H3GGKBBXX:5:1223:17360:4110,J00121:27:H3GGKBBXX:5:1210:24048:32437,J00121:27:H3GGKBBXX:5:1103:24373:33316,J00121:27:H3GGKBBXX:5:2217:15361:44675,J00121:27:H3GGKBBXX:5:2207:18528:18968,J00121:27:H3GGKBBXX:5:2216:10409:4057,J00121:27:H3GGKBBXX:5:2215:19004:16805,J00121:27:H3GGKBBXX:5:2206:6715:9825,J00121:27:H3GGKBBXX:5:2117:12946:9930,J00121:27:H3GGKBBXX:5:1118:5020:10370,J00121:27:H3GGKBBXX:5:2115:5213:19531,J00121:27:H3GGKBBXX:5:1201:16731:5306,J00121:27:H3GGKBBXX:5:1211:7141:12673,J00121:27:H3GGKBBXX:5:2119:19624:33738,J00121:27:H3GGKBBXX:5:2202:23064:1824,J00121:27:H3GGKBBXX:5:2115:6685:47436,J00121:27:H3GGKBBXX:5:2212:8146:28868,J00121:27:H3GGKBBXX:5:2217:30868:12216,J00121:27:H3GGKBBXX:5:2102:15016:8981,J00121:27:H3GGKBBXX:5:2117:12439:24947,J00121:27:H3GGKBBXX:5:2208:14793:32191,J00121:27:H3GGKBBXX:5:2211:26687:26986,J00121:27:H3GGKBBXX:5:2110:12479:47559,J00121:27:H3GGKBBXX:5:1111:30198:22731,J00121:27:H3GGKBBXX:5:2213:21004:31628,J00121:27:H3GGKBBXX:5:1106:19045:7556,J00121:27:H3GGKBBXX:5:2201:17249:44851,J00121:27:H3GGKBBXX:5:2228:2372:6484,J00121:27:H3GGKBBXX:5:1111:27570:33264,J00121:27:H3GGKBBXX:5:2210:11140:16858,J00121:27:H3GGKBBXX:5:1126:18020:23716,J00121:27:H3GGKBBXX:5:2107:12723:7046;sequence=TATAATTAAGTCTCATTTTTTATTCATTA;start=319547;subtype=IES;support_ref=3;support_variant=34;type=IES;
scaffold51_37_with_IES	MILORD	internal_eliminated_sequence	322781	323065	.	.	.	ID=MILORD.37.322781.323065;Name=MILORD.37.322781.323065;bounded_by_ta=TRUE;common_boundary=RIGHT;end=323065;ies_id=IESPGM.PTET51.1.37.308654;ies_left_dist=103;ies_min_dist=0;ies_right_dist=0;junction_seq=tttttattatgcatgTAcaaacaaatacaaat;read_names=J00121:27:H3GGKBBXX:5:2222:2706:23768,J00121:27:H3GGKBBXX:5:2206:30543:2299;sequence=TATTAATTAATGAAGATTAACTTTTTATTAATGATGTCGTTATTGTTTTTCATTCTAGTCAAAATTTCACCAATTGTATTTAAACTAAATGACAGTTAAAATGTATTGTTTGATTTAAATTTAATTTTATTTTGTTTTGTAGATTTTGACTTTGATATCTGAACAATATTGCTAAGTTAAAGAATTAGAATTTCAAAATTAATTAAAATCATAAATAATTTTGATCTTCCGTCTTTATGAATAAAAATGATCAAATAAATTCTCATAAAATTATTAATTAATCAA;start=322781;subtype=PARTIAL_EXTERNAL;support_ref=93;support_variant=2;type=ALTERNATIVE;
scaffold51_37_with_IES	MILORD	internal_eliminated_sequence	322884	323065	.	.	.	ID=MILORD.37.322884.323065;Name=MILORD.37.322884.323065;bounded_by_ta=TRUE;common_boundary=Both;end=323065;ies_id=IESPGM.PTET51.1.37.308654;ies_left_dist=0;ies_min_dist=0;ies_right_dist=0;junction_seq=atgacagttaaaatgTAcaaacaaatacaaat;read_names=J00121:27:H3GGKBBXX:5:1210:10419:43040,J00121:27:H3GGKBBXX:5:2213:23916:44939,J00121:27:H3GGKBBXX:5:1207:13991:12620,J00121:27:H3GGKBBXX:5:2213:16630:19091,J00121:27:H3GGKBBXX:5:2213:24911:16946,J00121:27:H3GGKBBXX:5:1106:30817:4673,J00121:27:H3GGKBBXX:5:1202:17472:32437,J00121:27:H3GGKBBXX:5:1111:26940:33897,J00121:27:H3GGKBBXX:5:1212:26940:46135,J00121:27:H3GGKBBXX:5:2214:30837:3477,J00121:27:H3GGKBBXX:5:1213:22262:38627,J00121:27:H3GGKBBXX:5:1118:4655:7556,J00121:27:H3GGKBBXX:5:2112:27844:16717,J00121:27:H3GGKBBXX:5:2223:4482:19988,J00121:27:H3GGKBBXX:5:1205:8734:28305,J00121:27:H3GGKBBXX:5:2221:18609:4620,J00121:27:H3GGKBBXX:5:1102:18639:3336,J00121:27:H3GGKBBXX:5:1109:24028:32894,J00121:27:H3GGKBBXX:5:2201:7933:27443,J00121:27:H3GGKBBXX:5:2215:26291:18634,J00121:27:H3GGKBBXX:5:1107:7050:23452,J00121:27:H3GGKBBXX:5:1121:5558:1912,J00121:27:H3GGKBBXX:5:2112:26007:39805,J00121:27:H3GGKBBXX:5:2216:9942:11337,J00121:27:H3GGKBBXX:5:1122:17015:4708,J00121:27:H3GGKBBXX:5:1106:17766:26230,J00121:27:H3GGKBBXX:5:1116:23987:5218,J00121:27:H3GGKBBXX:5:2107:17360:17931,J00121:27:H3GGKBBXX:5:1108:14296:46276,J00121:27:H3GGKBBXX:5:1211:15625:26740,J00121:27:H3GGKBBXX:5:2118:28209:11231,J00121:27:H3GGKBBXX:5:2110:20791:9033,J00121:27:H3GGKBBXX:5:2108:19867:19109,J00121:27:H3GGKBBXX:5:1104:28270:31945,J00121:27:H3GGKBBXX:5:1107:11383:34055,J00121:27:H3GGKBBXX:5:1215:15828:34371;sequence=TATTGTTTGATTTAAATTTAATTTTATTTTGTTTTGTAGATTTTGACTTTGATATCTGAACAATATTGCTAAGTTAAAGAATTAGAATTTCAAAATTAATTAAAATCATAAATAATTTTGATCTTCCGTCTTTATGAATAAAAATGATCAAATAAATTCTCATAAAATTATTAATTAATCAA;start=322884;subtype=IES;support_ref=94;support_variant=36;type=IES;
scaffold51_37_with_IES	MILORD	internal_eliminated_sequence	324186	324214	.	.	.	ID=MILORD.37.324186.324214;Name=MILORD.37.324186.324214;bounded_by_ta=TRUE;common_boundary=Both;end=324214;ies_id=IESPGM.PTET51.1.37.309774;ies_left_dist=0;ies_min_dist=0;ies_right_dist=0;junction_seq=gtcgcattcattgttTActgggagatttttgc;read_names=J00121:27:H3GGKBBXX:5:1222:17787:3512,J00121:27:H3GGKBBXX:5:2126:27296:19566,J00121:27:H3GGKBBXX:5:1213:9607:24296,J00121:27:H3GGKBBXX:5:2208:5589:42653,J00121:27:H3GGKBBXX:5:1114:13464:6923,J00121:27:H3GGKBBXX:5:2222:5994:36429,J00121:27:H3GGKBBXX:5:2217:7304:42319,J00121:27:H3GGKBBXX:5:1128:5000:32244,J00121:27:H3GGKBBXX:5:1123:5903:27725,J00121:27:H3GGKBBXX:5:1126:3376:45502,J00121:27:H3GGKBBXX:5:1209:16955:10968,J00121:27:H3GGKBBXX:5:1118:26372:36991,J00121:27:H3GGKBBXX:5:2107:6522:46205,J00121:27:H3GGKBBXX:5:1108:12246:47717,J00121:27:H3GGKBBXX:5:2213:28534:18265,J00121:27:H3GGKBBXX:5:1124:24819:46153,J00121:27:H3GGKBBXX:5:2210:6441:20709,J00121:27:H3GGKBBXX:5:1218:13271:17421,J00121:27:H3GGKBBXX:5:2217:13981:28252,J00121:27:H3GGKBBXX:5:1206:7659:30310,J00121:27:H3GGKBBXX:5:2119:8166:21553,J00121:27:H3GGKBBXX:5:2115:11201:28991,J00121:27:H3GGKBBXX:5:2201:9790:47999,J00121:27:H3GGKBBXX:5:1228:8004:32455,J00121:27:H3GGKBBXX:5:1125:28858:18335,J00121:27:H3GGKBBXX:5:1105:20324:39488,J00121:27:H3GGKBBXX:5:1227:25317:13253,J00121:27:H3GGKBBXX:5:2216:1367:45783,J00121:27:H3GGKBBXX:5:1118:14215:35268,J00121:27:H3GGKBBXX:5:1114:18385:3494,J00121:27:H3GGKBBXX:5:1227:24911:19478,J00121:27:H3GGKBBXX:5:2106:19431:39734,J00121:27:H3GGKBBXX:5:2119:18314:33897,J00121:27:H3GGKBBXX:5:2218:21197:33369,J00121:27:H3GGKBBXX:5:1118:28239:45924,J00121:27:H3GGKBBXX:5:1215:10927:6150,J00121:27:H3GGKBBXX:5:1111:30776:48983,J00121:27:H3GGKBBXX:5:1104:5436:15276,J00121:27:H3GGKBBXX:5:1206:29914:19636,J00121:27:H3GGKBBXX:5:2118:11911:23259,J00121:27:H3GGKBBXX:5:1111:7334:33264,J00121:27:H3GGKBBXX:5:2222:11728:17139,J00121:27:H3GGKBBXX:5:1119:14296:4637,J00121:27:H3GGKBBXX:5:1123:13707:29149,J00121:27:H3GGKBBXX:5:2219:3011:25914,J00121:27:H3GGKBBXX:5:1117:9871:45889,J00121:27:H3GGKBBXX:5:2118:26758:35725,J00121:27:H3GGKBBXX:5:2226:29751:8312,J00121:27:H3GGKBBXX:5:1126:13890:40473,J00121:27:H3GGKBBXX:5:2125:17908:28868,J00121:27:H3GGKBBXX:5:1103:14265:22415,J00121:27:H3GGKBBXX:5:2115:24170:13130;sequence=TATAGTGAATAGATGATTCATAGTGATTA;start=324186;subtype=IES;support_ref=6;support_variant=52;type=IES;
scaffold51_37_with_IES	MILORD	internal_eliminated_sequence	326935	326961	.	.	.	ID=MILORD.37.326935.326961;Name=MILORD.37.326935.326961;bounded_by_ta=TRUE;common_boundary=Both;end=326961;ies_id=IESPGM.PTET51.1.37.312494;ies_left_dist=0;ies_min_dist=0;ies_right_dist=0;junction_seq=cttacagagacttggTAccatccataaataaa;read_names=J00121:27:H3GGKBBXX:5:1217:15909:28709,J00121:27:H3GGKBBXX:5:1120:9120:21623,J00121:27:H3GGKBBXX:5:2112:29041:34829,J00121:27:H3GGKBBXX:5:2221:9283:33897,J00121:27:H3GGKBBXX:5:1116:14184:8418,J00121:27:H3GGKBBXX:5:2107:19532:17263,J00121:27:H3GGKBBXX:5:2107:11221:17878,J00121:27:H3GGKBBXX:5:1110:12773:15574,J00121:27:H3GGKBBXX:5:1102:18193:3125,J00121:27:H3GGKBBXX:5:1219:29041:12075,J00121:27:H3GGKBBXX:5:1102:10409:41159,J00121:27:H3GGKBBXX:5:1107:30381:38029,J00121:27:H3GGKBBXX:5:1227:20405:30978,J00121:27:H3GGKBBXX:5:2124:2970:31294,J00121:27:H3GGKBBXX:5:2223:30807:36165,J00121:27:H3GGKBBXX:5:1201:16072:1842,J00121:27:H3GGKBBXX:5:2114:24058:27356;sequence=TAGTGTGAGATTAAATTAAGACAAGTA;start=326935;subtype=IES;support_ref=20;support_variant=17;type=IES;
scaffold51_37_with_IES	MILORD	internal_eliminated_sequence	327011	327106	.	.	.	ID=MILORD.37.327011.327106;Name=MILORD.37.327011.327106;bounded_by_ta=TRUE;common_boundary=Both;end=327106;ies_id=IESPGM.PTET51.1.37.312543;ies_left_dist=0;ies_min_dist=0;ies_right_dist=0;junction_seq=gtaatccttttatgaTAacatattcttcatag;read_names=J00121:27:H3GGKBBXX:5:1111:27762:2510,J00121:27:H3GGKBBXX:5:1228:24759:25087,J00121:27:H3GGKBBXX:5:1215:6421:43181,J00121:27:H3GGKBBXX:5:2119:19989:31558,J00121:27:H3GGKBBXX:5:1115:6867:16383,J00121:27:H3GGKBBXX:5:1220:25865:39137,J00121:27:H3GGKBBXX:5:1228:11749:20797,J00121:27:H3GGKBBXX:5:2116:3488:3108,J00121:27:H3GGKBBXX:5:2120:31842:15029,J00121:27:H3GGKBBXX:5:1107:20608:20568,J00121:27:H3GGKBBXX:5:1206:4736:2563,J00121:27:H3GGKBBXX:5:1228:6208:45273,J00121:27:H3GGKBBXX:5:1214:5162:26652;sequence=TACAATCAAAATTTATTATCTAATTTTTAATTAATTAATTTTGAATTCAATGTATTGAAGAATAAGCTCTTTTGAGACCGATAGATTTATTGTCTG;start=327011;subtype=IES;support_ref=20;support_variant=13;type=IES;
scaffold51_37_with_IES	MILORD	internal_eliminated_sequence	328098	328123	.	.	.	ID=MILORD.37.328098.328123;Name=MILORD.37.328098.328123;bounded_by_ta=TRUE;common_boundary=Both;end=328123;ies_id=IESPGM.PTET51.1.37.313534;ies_left_dist=0;ies_min_dist=0;ies_right_dist=0;junction_seq=attattgggtagattTAcgcaatactcgacct;read_names=J00121:27:H3GGKBBXX:5:2111:14184:33035,J00121:27:H3GGKBBXX:5:1112:28422:19478,J00121:27:H3GGKBBXX:5:2211:20841:39822,J00121:27:H3GGKBBXX:5:1223:25530:16295,J00121:27:H3GGKBBXX:5:2112:18873:29589,J00121:27:H3GGKBBXX:5:2208:22536:28797,J00121:27:H3GGKBBXX:5:1210:8958:41387,J00121:27:H3GGKBBXX:5:1210:12327:27918,J00121:27:H3GGKBBXX:5:2124:30147:19232,J00121:27:H3GGKBBXX:5:2207:26047:9455,J00121:27:H3GGKBBXX:5:1127:7212:25316,J00121:27:H3GGKBBXX:5:1221:2879:38978,J00121:27:H3GGKBBXX:5:1212:15828:27373,J00121:27:H3GGKBBXX:5:1111:15879:20639,J00121:27:H3GGKBBXX:5:1121:29173:28516,J00121:27:H3GGKBBXX:5:1124:15869:15873,J00121:27:H3GGKBBXX:5:1124:21816:41932,J00121:27:H3GGKBBXX:5:1110:30076:7926,J00121:27:H3GGKBBXX:5:2118:29498:40789,J00121:27:H3GGKBBXX:5:2109:23906:43445,J00121:27:H3GGKBBXX:5:1103:8481:12321,J00121:27:H3GGKBBXX:5:2101:22029:40403,J00121:27:H3GGKBBXX:5:2116:23673:44763,J00121:27:H3GGKBBXX:5:1209:21075:24999,J00121:27:H3GGKBBXX:5:1203:11586:37044,J00121:27:H3GGKBBXX:5:2208:29721:33017,J00121:27:H3GGKBBXX:5:1113:8866:6238,J00121:27:H3GGKBBXX:5:1113:8887:6730,J00121:27:H3GGKBBXX:5:2103:7263:48720,J00121:27:H3GGKBBXX:5:1220:10987:9842,J00121:27:H3GGKBBXX:5:2116:13179:31681,J00121:27:H3GGKBBXX:5:2203:32248:24103,J00121:27:H3GGKBBXX:5:1117:22455:25034,J00121:27:H3GGKBBXX:5:2225:22181:4127,J00121:27:H3GGKBBXX:5:1211:6786:38715,J00121:27:H3GGKBBXX:5:2122:22364:45590,J00121:27:H3GGKBBXX:5:1124:27874:18458,J00121:27:H3GGKBBXX:5:1227:6492:9016,J00121:27:H3GGKBBXX:5:2223:16001:3829,J00121:27:H3GGKBBXX:5:1217:5132:20304,J00121:27:H3GGKBBXX:5:1209:7222:24947,J00121:27:H3GGKBBXX:5:1117:25388:16084;sequence=TATGATTAAATTATATGAGTGAATTA;start=328098;subtype=IES;support_ref=27;support_variant=42;type=IES;
scaffold51_37_with_IES	MILORD	internal_eliminated_sequence	328705	328736	.	.	.	ID=MILORD.37.328705.328736;Name=MILORD.37.328705.328736;bounded_by_ta=TRUE;common_boundary=Both;end=328736;ies_id=IESPGM.PTET51.1.37.314115;ies_left_dist=0;ies_min_dist=0;ies_right_dist=0;junction_seq=ggacttgttcttgtgTAacctcataaaaatac;read_names=J00121:27:H3GGKBBXX:5:1124:24931:26687,J00121:27:H3GGKBBXX:5:1205:22810:15381,J00121:27:H3GGKBBXX:5:1114:22698:22256,J00121:27:H3GGKBBXX:5:1107:12753:3582,J00121:27:H3GGKBBXX:5:2119:28940:2897,J00121:27:H3GGKBBXX:5:1213:11860:7345,J00121:27:H3GGKBBXX:5:1219:8704:27127,J00121:27:H3GGKBBXX:5:1228:22069:15856,J00121:27:H3GGKBBXX:5:1107:6745:1578,J00121:27:H3GGKBBXX:5:1226:6695:46117,J00121:27:H3GGKBBXX:5:2221:28554:28850,J00121:27:H3GGKBBXX:5:1227:17482:31716,J00121:27:H3GGKBBXX:5:1126:23013:15803,J00121:27:H3GGKBBXX:5:2128:30847:31171,J00121:27:H3GGKBBXX:5:2205:10977:11688,J00121:27:H3GGKBBXX:5:2212:24241:2422,J00121:27:H3GGKBBXX:5:2223:17320:43884,J00121:27:H3GGKBBXX:5:1226:17939:9297,J00121:27:H3GGKBBXX:5:1224:6147:48614,J00121:27:H3GGKBBXX:5:1208:14803:40965,J00121:27:H3GGKBBXX:5:2215:27955:10546,J00121:27:H3GGKBBXX:5:2210:28209:16225,J00121:27:H3GGKBBXX:5:2116:20121:22784,J00121:27:H3GGKBBXX:5:1122:5213:7257,J00121:27:H3GGKBBXX:5:1214:11028:24015,J00121:27:H3GGKBBXX:5:2214:13991:44377,J00121:27:H3GGKBBXX:5:1119:6766:29430,J00121:27:H3GGKBBXX:5:2226:24342:46873,J00121:27:H3GGKBBXX:5:2218:2361:7451,J00121:27:H3GGKBBXX:5:1213:2514:12814,J00121:27:H3GGKBBXX:5:1104:18923:12972,J00121:27:H3GGKBBXX:5:2210:20831:2598,J00121:27:H3GGKBBXX:5:2207:18812:2369,J00121:27:H3GGKBBXX:5:1224:5680:48474,J00121:27:H3GGKBBXX:5:2210:18213:2844,J00121:27:H3GGKBBXX:5:2108:8684:3213,J00121:27:H3GGKBBXX:5:2113:25652:41651;sequence=TATAGTCAATTACATTAAGTGAATATCATCTA;start=328705;subtype=IES;support_ref=69;support_variant=37;type=IES;
scaffold51_37_with_IES	MILORD	internal_eliminated_sequence	329144	329223	.	.	.	ID=MILORD.37.329144.329223;Name=MILORD.37.329144.329223;bounded_by_ta=TRUE;common_boundary=Both;end=329223;ies_id=IESPGM.PTET51.1.37.314522;ies_left_dist=0;ies_min_dist=0;ies_right_dist=0;junction_seq=cccagattttcaaaaTAaatagctcctccaac;read_names=J00121:27:H3GGKBBXX:5:1217:9161:40227,J00121:27:H3GGKBBXX:5:1108:19106:35163,J00121:27:H3GGKBBXX:5:2227:6959:44570,J00121:27:H3GGKBBXX:5:1122:2980:34653,J00121:27:H3GGKBBXX:5:1221:4036:30925,J00121:27:H3GGKBBXX:5:1213:3640:43955,J00121:27:H3GGKBBXX:5:2124:2564:27074,J00121:27:H3GGKBBXX:5:1221:4553:30345,J00121:27:H3GGKBBXX:5:2206:29873:16612,J00121:27:H3GGKBBXX:5:1208:17097:30591,J00121:27:H3GGKBBXX:5:2103:23023:16524,J00121:27:H3GGKBBXX:5:1123:6187:23259,J00121:27:H3GGKBBXX:5:1215:20243:19935,J00121:27:H3GGKBBXX:5:1208:20232:27092,J00121:27:H3GGKBBXX:5:1123:12337:44394,J00121:27:H3GGKBBXX:5:1220:17188:9543,J00121:27:H3GGKBBXX:5:1105:17695:25333,J00121:27:H3GGKBBXX:5:1224:2828:46733,J00121:27:H3GGKBBXX:5:1107:8095:18898,J00121:27:H3GGKBBXX:5:2115:16701:35673,J00121:27:H3GGKBBXX:5:2225:5629:39559,J00121:27:H3GGKBBXX:5:1201:12378:4831,J00121:27:H3GGKBBXX:5:2210:26930:4585,J00121:27:H3GGKBBXX:5:2219:24261:16805,J00121:27:H3GGKBBXX:5:1108:27052:3319,J00121:27:H3GGKBBXX:5:1115:14448:39295,J00121:27:H3GGKBBXX:5:1118:10379:9772,J00121:27:H3GGKBBXX:5:1121:28067:24806,J00121:27:H3GGKBBXX:5:1222:1590:21764,J00121:27:H3GGKBBXX:5:2104:27773:3231,J00121:27:H3GGKBBXX:5:2225:5660:47876,J00121:27:H3GGKBBXX:5:2119:16782:13166,J00121:27:H3GGKBBXX:5:2208:15534:19724,J00121:27:H3GGKBBXX:5:2116:9069:11372,J00121:27:H3GGKBBXX:5:1225:26200:20093,J00121:27:H3GGKBBXX:5:2106:15321:14221,J00121:27:H3GGKBBXX:5:2210:18284:26916,J00121:27:H3GGKBBXX:5:1211:12591:7380,J00121:27:H3GGKBBXX:5:1102:9516:46750,J00121:27:H3GGKBBXX:5:2227:10165:40913,J00121:27:H3GGKBBXX:5:1117:18639:7732,J00121:27:H3GGKBBXX:5:2226:24058:25597,J00121:27:H3GGKBBXX:5:2221:1702:25580,J00121:27:H3GGKBBXX:5:2217:31121:27004,J00121:27:H3GGKBBXX:5:1115:14661:39031,J00121:27:H3GGKBBXX:5:1105:24931:11917,J00121:27:H3GGKBBXX:5:1128:25002:25650,J00121:27:H3GGKBBXX:5:1116:28574:31875,J00121:27:H3GGKBBXX:5:1219:5416:28147;sequence=TACAGTTTATGATTTAACATTTTTACAACTATCCAATTGAAAATTAAGACTTATTTGTGAAGAAAGACTTGATTGGGTTG;start=329144;subtype=IES;support_ref=104;support_variant=49;type=IES;
scaffold51_37_with_IES	MILORD	internal_eliminated_sequence	333110	333184	.	.	.	ID=MILORD.37.333110.333184;Name=MILORD.37.333110.333184;bounded_by_ta=TRUE;common_boundary=Both;end=333184;ies_id=IESPGM.PTET51.1.37.318408;ies_left_dist=0;ies_min_dist=0;ies_right_dist=0;junction_seq=ccatacaattgctggTAcatcccatacattaa;read_names=J00121:27:H3GGKBBXX:5:2217:27793:36956,J00121:27:H3GGKBBXX:5:1215:5091:34266,J00121:27:H3GGKBBXX:5:2218:4919:19689,J00121:27:H3GGKBBXX:5:2205:8156:28885,J00121:27:H3GGKBBXX:5:1206:25469:32683,J00121:27:H3GGKBBXX:5:2221:23115:3670,J00121:27:H3GGKBBXX:5:2216:28960:35813,J00121:27:H3GGKBBXX:5:2213:20080:7205,J00121:27:H3GGKBBXX:5:1125:13413:33703,J00121:27:H3GGKBBXX:5:1108:16173:21149,J00121:27:H3GGKBBXX:5:1122:24515:25755;sequence=TACAGATTGCATAAGTTCCTCATTATAATAGAATTACAAAGTGTGAATTTATACGATGTTATAATTAATACACTG;start=333110;subtype=IES;support_ref=88;support_variant=11;type=IES;
scaffold51_37_with_IES	MILORD	internal_eliminated_sequence	334968	335049	.	.	.	ID=MILORD.37.334968.335049;Name=MILORD.37.334968.335049;bounded_by_ta=TRUE;common_boundary=Both;end=335049;ies_id=IESPGM.PTET51.1.37.320191;ies_left_dist=0;ies_min_dist=0;ies_right_dist=0;junction_seq=atggtgcttatcttaTAttataactaattcgg;read_names=J00121:27:H3GGKBBXX:5:1223:13007:31664,J00121:27:H3GGKBBXX:5:1114:10226:43409,J00121:27:H3GGKBBXX:5:1128:21947:45889,J00121:27:H3GGKBBXX:5:2220:4878:26758,J00121:27:H3GGKBBXX:5:2110:25043:21043,J00121:27:H3GGKBBXX:5:2120:5893:31048,J00121:27:H3GGKBBXX:5:2221:10054:44095,J00121:27:H3GGKBBXX:5:1128:22090:45678,J00121:27:H3GGKBBXX:5:2209:20851:27778,J00121:27:H3GGKBBXX:5:1104:27570:40438,J00121:27:H3GGKBBXX:5:2225:16153:2510,J00121:27:H3GGKBBXX:5:2225:17837:2510,J00121:27:H3GGKBBXX:5:1214:11018:4831,J00121:27:H3GGKBBXX:5:1220:22830:13447,J00121:27:H3GGKBBXX:5:1128:18040:7679,J00121:27:H3GGKBBXX:5:2128:18903:36710,J00121:27:H3GGKBBXX:5:2105:8105:8119,J00121:27:H3GGKBBXX:5:2217:17107:12954,J00121:27:H3GGKBBXX:5:2110:18517:14414,J00121:27:H3GGKBBXX:5:1222:23987:1068,J00121:27:H3GGKBBXX:5:1225:19187:31048,J00121:27:H3GGKBBXX:5:2112:12307:38504,J00121:27:H3GGKBBXX:5:1118:13535:39154,J00121:27:H3GGKBBXX:5:1120:14894:45062,J00121:27:H3GGKBBXX:5:1224:27275:7363,J00121:27:H3GGKBBXX:5:2223:22323:30327,J00121:27:H3GGKBBXX:5:2206:3701:17896,J00121:27:H3GGKBBXX:5:1121:28016:34530,J00121:27:H3GGKBBXX:5:2203:10622:39242,J00121:27:H3GGKBBXX:5:1118:17168:32261,J00121:27:H3GGKBBXX:5:1216:13159:16700,J00121:27:H3GGKBBXX:5:2118:8511:34811,J00121:27:H3GGKBBXX:5:2220:1681:44113,J00121:27:H3GGKBBXX:5:2210:18528:27408,J00121:27:H3GGKBBXX:5:2101:17289:3108,J00121:27:H3GGKBBXX:5:1120:25073:47542,J00121:27:H3GGKBBXX:5:1127:12642:35004,J00121:27:H3GGKBBXX:5:1210:24789:7908,J00121:27:H3GGKBBXX:5:1201:9414:5394,J00121:27:H3GGKBBXX:5:2215:9506:7169,J00121:27:H3GGKBBXX:5:2220:25692:19249,J00121:27:H3GGKBBXX:5:2219:23632:2246,J00121:27:H3GGKBBXX:5:2209:6005:28287,J00121:27:H3GGKBBXX:5:2110:3315:12515,J00121:27:H3GGKBBXX:5:2228:18984:39770,J00121:27:H3GGKBBXX:5:1114:16985:7609,J00121:27:H3GGKBBXX:5:1203:5660:44922,J00121:27:H3GGKBBXX:5:2115:18619:44095,J00121:27:H3GGKBBXX:5:2224:8592:32068,J00121:27:H3GGKBBXX:5:2109:19086:6185,J00121:27:H3GGKBBXX:5:2211:5852:37906,J00121:27:H3GGKBBXX:5:1209:4929:17491,J00121:27:H3GGKBBXX:5:1118:10439:13605,J00121:27:H3GGKBBXX:5:2106:13646:38539,J00121:27:H3GGKBBXX:5:1114:16894:7451,J00121:27:H3GGKBBXX:5:2201:27326:8752,J00121:27:H3GGKBBXX:5:1206:2534:16999,J00121:27:H3GGKBBXX:5:2219:23084:10264,J00121:27:H3GGKBBXX:5:1202:22516:20287,J00121:27:H3GGKBBXX:5:2206:20111:48966;sequence=TACTAATGAAGTTTGTGGTTTTATTATTATTTACTTATCAAACATTAATAGAAATAATAAAAACTAACGAATGTGTCTACTG;start=334968;subtype=IES;support_ref=52;support_variant=60;type=IES;
scaffold51_37_with_IES	MILORD	internal_eliminated_sequence	334971	335049	.	.	.	ID=MILORD.37.334971.335049;Name=MILORD.37.334971.335049;bounded_by_ta=TRUE;common_boundary=RIGHT;end=335049;ies_id=IESPGM.PTET51.1.37.320191;ies_left_dist=-3;ies_min_dist=0;ies_right_dist=0;junction_seq=gtgcttatcttatacTAttataactaattcgg;read_names=J00121:27:H3GGKBBXX:5:1101:10419:41845;sequence=TAATGAAGTTTGTGGTTTTATTATTATTTACTTATCAAACATTAATAGAAATAATAAAAACTAACGAATGTGTCTACTG;start=334971;subtype=PARTIAL_INTERNAL;support_ref=26;support_variant=1;type=ALTERNATIVE;
scaffold51_37_with_IES	MILORD	internal_eliminated_sequence	335568	335593	.	.	.	ID=MILORD.37.335568.335593;Name=MILORD.37.335568.335593;bounded_by_ta=TRUE;common_boundary=Both;end=335593;ies_id=IESPGM.PTET51.1.37.320709;ies_left_dist=0;ies_min_dist=0;ies_right_dist=0;junction_seq=cgctggaaccagagaTAaaaatgttgctatcg;read_names=J00121:27:H3GGKBBXX:5:1206:21115:11390,J00121:27:H3GGKBBXX:5:1215:24627:31751,J00121:27:H3GGKBBXX:5:1221:8785:24103,J00121:27:H3GGKBBXX:5:2121:1874:16911,J00121:27:H3GGKBBXX:5:1111:3346:31769,J00121:27:H3GGKBBXX:5:1214:17827:43357,J00121:27:H3GGKBBXX:5:1128:15595:41036,J00121:27:H3GGKBBXX:5:2228:14164:38416,J00121:27:H3GGKBBXX:5:2108:17655:7363,J00121:27:H3GGKBBXX:5:1119:23896:36394,J00121:27:H3GGKBBXX:5:2110:31284:23522,J00121:27:H3GGKBBXX:5:1210:28605:41352,J00121:27:H3GGKBBXX:5:2218:18284:14010,J00121:27:H3GGKBBXX:5:1217:9932:13113,J00121:27:H3GGKBBXX:5:2126:23003:10018,J00121:27:H3GGKBBXX:5:2119:12966:22942,J00121:27:H3GGKBBXX:5:1208:21745:7064,J00121:27:H3GGKBBXX:5:1227:6380:24788,J00121:27:H3GGKBBXX:5:2119:14428:25193,J00121:27:H3GGKBBXX:5:2111:25114:22397,J00121:27:H3GGKBBXX:5:1117:21491:14291,J00121:27:H3GGKBBXX:5:2118:14773:47243,J00121:27:H3GGKBBXX:5:2118:11241:6308,J00121:27:H3GGKBBXX:5:1221:29305:17737,J00121:27:H3GGKBBXX:5:2213:23196:44113,J00121:27:H3GGKBBXX:5:1214:15037:26248,J00121:27:H3GGKBBXX:5:2210:15645:11618,J00121:27:H3GGKBBXX:5:2126:17168:23153,J00121:27:H3GGKBBXX:5:1223:21988:6255,J00121:27:H3GGKBBXX:5:1211:2727:35303,J00121:27:H3GGKBBXX:5:2223:23267:2352,J00121:27:H3GGKBBXX:5:2218:18416:30380,J00121:27:H3GGKBBXX:5:1110:12956:16629,J00121:27:H3GGKBBXX:5:1227:11424:27338,J00121:27:H3GGKBBXX:5:2120:20953:38187,J00121:27:H3GGKBBXX:5:2212:29599:32631,J00121:27:H3GGKBBXX:5:1101:15838:38433,J00121:27:H3GGKBBXX:5:2119:3417:20006,J00121:27:H3GGKBBXX:5:2111:19238:10071;sequence=TATAGTCCAATCCCAGAATGCAACCA;start=335568;subtype=IES;support_ref=12;support_variant=39;type=IES;
scaffold51_37_with_IES	MILORD	internal_eliminated_sequence	342017	342102	.	.	.	ID=MILORD.37.342017.342102;Name=MILORD.37.342017.342102;bounded_by_ta=TRUE;common_boundary=Both;end=342102;ies_id=IESPGM.PTET51.1.37.327132;ies_left_dist=0;ies_min_dist=0;ies_right_dist=0;junction_seq=tctttgctattattaTAcaaaagattacaaag;read_names=J00121:27:H3GGKBBXX:5:2217:28625:12515,J00121:27:H3GGKBBXX:5:2226:12205:43955,J00121:27:H3GGKBBXX:5:1120:13859:26424,J00121:27:H3GGKBBXX:5:2104:14306:9121,J00121:27:H3GGKBBXX:5:1120:20283:36288,J00121:27:H3GGKBBXX:5:1211:18355:7310,J00121:27:H3GGKBBXX:5:1111:17442:7802,J00121:27:H3GGKBBXX:5:1225:23926:13728,J00121:27:H3GGKBBXX:5:1222:23876:27707,J00121:27:H3GGKBBXX:5:2126:14194:25351,J00121:27:H3GGKBBXX:5:1114:22455:19302,J00121:27:H3GGKBBXX:5:2202:24292:27760,J00121:27:H3GGKBBXX:5:1125:15351:22573,J00121:27:H3GGKBBXX:5:1206:1631:8295,J00121:27:H3GGKBBXX:5:2219:23145:48315,J00121:27:H3GGKBBXX:5:1126:14955:3354;sequence=TATTGTAAGATTAATTAAAAATCTTGAATGAGGAACTAAAGAAATGAAAATGCAGCTTAAATTTAGAAACGAACCCACTTATTCAA;start=342017;subtype=IES;support_ref=42;support_variant=16;type=IES;
scaffold51_37_with_IES	MILORD	internal_eliminated_sequence	342374	342403	.	.	.	ID=MILORD.37.342374.342403;Name=MILORD.37.342374.342403;bounded_by_ta=TRUE;common_boundary=Both;end=342403;ies_id=IESPGM.PTET51.1.37.327403;ies_left_dist=0;ies_min_dist=0;ies_right_dist=0;junction_seq=ttgttttaataataaTActatgaagacgaggc;read_names=J00121:27:H3GGKBBXX:5:2221:5649:9561,J00121:27:H3GGKBBXX:5:1103:27935:33193,J00121:27:H3GGKBBXX:5:1104:10389:41721,J00121:27:H3GGKBBXX:5:1104:11058:20304,J00121:27:H3GGKBBXX:5:1112:10663:28903,J00121:27:H3GGKBBXX:5:2201:21491:5358,J00121:27:H3GGKBBXX:5:1215:24332:42179,J00121:27:H3GGKBBXX:5:2128:10998:25966,J00121:27:H3GGKBBXX:5:2121:18142:37959,J00121:27:H3GGKBBXX:5:1218:4097:16401,J00121:27:H3GGKBBXX:5:1117:22313:15856,J00121:27:H3GGKBBXX:5:1109:21623:17227,J00121:27:H3GGKBBXX:5:2107:16072:38486,J00121:27:H3GGKBBXX:5:1217:15574:1261,J00121:27:H3GGKBBXX:5:1214:23926:3459,J00121:27:H3GGKBBXX:5:1225:29183:1314,J00121:27:H3GGKBBXX:5:1123:8065:17087,J00121:27:H3GGKBBXX:5:1222:29366:32226,J00121:27:H3GGKBBXX:5:2211:9506:10510,J00121:27:H3GGKBBXX:5:2116:23967:27549,J00121:27:H3GGKBBXX:5:1217:10571:27162,J00121:27:H3GGKBBXX:5:2115:31659:31804,J00121:27:H3GGKBBXX:5:1214:17117:25175,J00121:27:H3GGKBBXX:5:1114:29061:47876,J00121:27:H3GGKBBXX:5:1128:15686:22274,J00121:27:H3GGKBBXX:5:2102:6106:43480,J00121:27:H3GGKBBXX:5:1205:17381:25140,J00121:27:H3GGKBBXX:5:1220:24129:33598,J00121:27:H3GGKBBXX:5:1122:17472:20093,J00121:27:H3GGKBBXX:5:2107:26413:28727,J00121:27:H3GGKBBXX:5:1222:12398:4233,J00121:27:H3GGKBBXX:5:1225:8521:28885,J00121:27:H3GGKBBXX:5:2201:17675:22309,J00121:27:H3GGKBBXX:5:1126:14316:2668,J00121:27:H3GGKBBXX:5:2223:22851:35251,J00121:27:H3GGKBBXX:5:1218:10703:17087,J00121:27:H3GGKBBXX:5:1205:17371:25122,J00121:27:H3GGKBBXX:5:2212:24342:23733;sequence=TATAGTTATTAAATGAGTAATACTCTATTA;start=342374;subtype=IES;support_ref=9;support_variant=38;type=IES;
scaffold51_37_with_IES	MILORD	internal_eliminated_sequence	345080	345110	.	.	.	ID=MILORD.37.345080.345110;Name=MILORD.37.345080.345110;bounded_by_ta=TRUE;common_boundary=Both;end=345110;ies_id=IESPGM.PTET51.1.37.330079;ies_left_dist=0;ies_min_dist=0;ies_right_dist=0;junction_seq=ttcctcaaaagttggTAcaatttgattgatat;read_names=J00121:27:H3GGKBBXX:5:1101:6725:29325,J00121:27:H3GGKBBXX:5:1226:24535:13060,J00121:27:H3GGKBBXX:5:1221:5365:10862,J00121:27:H3GGKBBXX:5:1126:8471:6220,J00121:27:H3GGKBBXX:5:2219:24982:16893,J00121:27:H3GGKBBXX:5:1123:18832:7644,J00121:27:H3GGKBBXX:5:1115:24637:19355,J00121:27:H3GGKBBXX:5:1227:27468:44588,J00121:27:H3GGKBBXX:5:2114:25418:37730,J00121:27:H3GGKBBXX:5:1125:10439:41985,J00121:27:H3GGKBBXX:5:2123:21186:21746,J00121:27:H3GGKBBXX:5:1208:3559:48315,J00121:27:H3GGKBBXX:5:2120:24150:24314,J00121:27:H3GGKBBXX:5:2213:20740:43656,J00121:27:H3GGKBBXX:5:1215:15260:31242,J00121:27:H3GGKBBXX:5:2101:28321:37132,J00121:27:H3GGKBBXX:5:2102:27022:39629,J00121:27:H3GGKBBXX:5:2124:15605:5147,J00121:27:H3GGKBBXX:5:2122:17594:36341,J00121:27:H3GGKBBXX:5:2202:19522:29870,J00121:27:H3GGKBBXX:5:1223:7781:40719,J00121:27:H3GGKBBXX:5:1110:20943:39119;sequence=TATAGACATTTTCCCTTTAATATTTTATTGA;start=345080;subtype=IES;support_ref=6;support_variant=22;type=IES;
scaffold51_37_with_IES	MILORD	internal_eliminated_sequence	345516	345535	.	.	.	ID=MILORD.37.345516.345535;Name=MILORD.37.345516.345535;bounded_by_ta=TRUE;common_boundary=Both;end=345535;ies_id=IESPGM.PTET51.1.37.330484;ies_left_dist=0;ies_min_dist=0;ies_right_dist=0;junction_seq=ttataatgctcaagtTAagtctgactataaat;read_names=J00121:27:H3GGKBBXX:5:1115:23358:41792,J00121:27:H3GGKBBXX:5:1211:9303:22291,J00121:27:H3GGKBBXX:5:2214:9658:20340,J00121:27:H3GGKBBXX:5:2211:15442:30960,J00121:27:H3GGKBBXX:5:2207:26423:4303,J00121:27:H3GGKBBXX:5:1212:16163:15926,J00121:27:H3GGKBBXX:5:2113:11525:25404,J00121:27:H3GGKBBXX:5:2217:22556:22432,J00121:27:H3GGKBBXX:5:2218:2493:28252,J00121:27:H3GGKBBXX:5:1202:3559:15152,J00121:27:H3GGKBBXX:5:1212:1113:20656,J00121:27:H3GGKBBXX:5:2220:17868:4215,J00121:27:H3GGKBBXX:5:2101:30543:45133,J00121:27:H3GGKBBXX:5:1126:20405:31329,J00121:27:H3GGKBBXX:5:1223:12733:16946,J00121:27:H3GGKBBXX:5:1206:30178:7504,J00121:27:H3GGKBBXX:5:2212:11251:33440,J00121:27:H3GGKBBXX:5:2220:4259:6132,J00121:27:H3GGKBBXX:5:2228:7273:1437,J00121:27:H3GGKBBXX:5:1124:24931:8400,J00121:27:H3GGKBBXX:5:1202:22221:21852,J00121:27:H3GGKBBXX:5:1123:15179:13658,J00121:27:H3GGKBBXX:5:2101:1986:11442,J00121:27:H3GGKBBXX:5:2106:16681:29659,J00121:27:H3GGKBBXX:5:1206:8958:22397,J00121:27:H3GGKBBXX:5:2209:10480:29219,J00121:27:H3GGKBBXX:5:2120:15980:2879,J00121:27:H3GGKBBXX:5:2116:8207:30943,J00121:27:H3GGKBBXX:5:2224:17756:14678,J00121:27:H3GGKBBXX:5:2118:3742:29677,J00121:27:H3GGKBBXX:5:2107:16031:23399,J00121:27:H3GGKBBXX:5:1225:12966:31699,J00121:27:H3GGKBBXX:5:1112:1499:18019,J00121:27:H3GGKBBXX:5:1127:7892:46188,J00121:27:H3GGKBBXX:5:1212:5944:31593,J00121:27:H3GGKBBXX:5:1102:14387:20902,J00121:27:H3GGKBBXX:5:2107:8704:10106,J00121:27:H3GGKBBXX:5:1221:25926:11917,J00121:27:H3GGKBBXX:5:2116:30868:35602,J00121:27:H3GGKBBXX:5:2206:21197:42126,J00121:27:H3GGKBBXX:5:2227:28615:15240,J00121:27:H3GGKBBXX:5:1102:14215:21025;sequence=TACCATTTAATATATCTTTA;start=345516;subtype=IES;support_ref=0;support_variant=42;type=IES;
scaffold51_37_with_IES	MILORD	internal_eliminated_sequence	345636	345662	.	.	.	ID=MILORD.37.345636.345662;Name=MILORD.37.345636.345662;bounded_by_ta=TRUE;common_boundary=Both;end=345662;ies_id=IESPGM.PTET51.1.37.330584;ies_left_dist=0;ies_min_dist=0;ies_right_dist=0;junction_seq=attataaaagttcgtTAttaatttcaagtatc;read_names=J00121:27:H3GGKBBXX:5:1222:11657:17474,J00121:27:H3GGKBBXX:5:2226:30563:17210,J00121:27:H3GGKBBXX:5:2113:22008:20287,J00121:27:H3GGKBBXX:5:1111:7151:9491,J00121:27:H3GGKBBXX:5:2125:16924:24173,J00121:27:H3GGKBBXX:5:2206:27488:20428,J00121:27:H3GGKBBXX:5:1128:16488:18458,J00121:27:H3GGKBBXX:5:1114:5518:19285,J00121:27:H3GGKBBXX:5:2106:22242:28147,J00121:27:H3GGKBBXX:5:1126:16447:29044,J00121:27:H3GGKBBXX:5:1207:13869:37519,J00121:27:H3GGKBBXX:5:1218:20232:37220,J00121:27:H3GGKBBXX:5:2125:21897:43374,J00121:27:H3GGKBBXX:5:1122:26118:43620,J00121:27:H3GGKBBXX:5:1109:21389:45977,J00121:27:H3GGKBBXX:5:1218:17401:36183,J00121:27:H3GGKBBXX:5:2214:21876:23470,J00121:27:H3GGKBBXX:5:1212:23490:32560,J00121:27:H3GGKBBXX:5:1215:22962:33580,J00121:27:H3GGKBBXX:5:2227:25337:29466,J00121:27:H3GGKBBXX:5:1127:27519:37290,J00121:27:H3GGKBBXX:5:1126:24048:43409,J00121:27:H3GGKBBXX:5:2206:25388:19496,J00121:27:H3GGKBBXX:5:2111:10754:40244,J00121:27:H3GGKBBXX:5:2102:7912:40631,J00121:27:H3GGKBBXX:5:2227:9496:44289,J00121:27:H3GGKBBXX:5:1222:14905:6958,J00121:27:H3GGKBBXX:5:1218:17665:19232,J00121:27:H3GGKBBXX:5:2104:6857:12462,J00121:27:H3GGKBBXX:5:1205:17807:42020,J00121:27:H3GGKBBXX:5:1126:17908:20357,J00121:27:H3GGKBBXX:5:1118:16072:16120,J00121:27:H3GGKBBXX:5:1126:9962:43831,J00121:27:H3GGKBBXX:5:2108:21846:32279,J00121:27:H3GGKBBXX:5:1204:19390:13816,J00121:27:H3GGKBBXX:5:1113:4016:10950,J00121:27:H3GGKBBXX:5:1210:27093:33949,J00121:27:H3GGKBBXX:5:2217:3934:32859;sequence=TATAGTGTATTTAGTAAAATGTGACTA;start=345636;subtype=IES;support_ref=0;support_variant=38;type=IES;
scaffold51_37_with_IES	MILORD	internal_eliminated_sequence	345990	346066	.	.	.	ID=MILORD.37.345990.346066;Name=MILORD.37.345990.346066;bounded_by_ta=TRUE;common_boundary=Both;end=346066;ies_id=IESPGM.PTET51.1.37.330911;ies_left_dist=0;ies_min_dist=0;ies_right_dist=0;junction_seq=tttttttttgttacaTAtcaatatttgaacat;read_names=J00121:27:H3GGKBBXX:5:1125:27600:40174,J00121:27:H3GGKBBXX:5:1224:11272:40051,J00121:27:H3GGKBBXX:5:1218:19278:47348,J00121:27:H3GGKBBXX:5:1114:20263:27391,J00121:27:H3GGKBBXX:5:1115:25256:2141,J00121:27:H3GGKBBXX:5:1101:8846:28041,J00121:27:H3GGKBBXX:5:1122:17716:37501,J00121:27:H3GGKBBXX:5:1211:25976:47700,J00121:27:H3GGKBBXX:5:2104:9049:11829,J00121:27:H3GGKBBXX:5:2216:4350:18282,J00121:27:H3GGKBBXX:5:1101:13352:28323,J00121:27:H3GGKBBXX:5:2203:22851:7152,J00121:27:H3GGKBBXX:5:2102:8450:9244,J00121:27:H3GGKBBXX:5:1106:12449:12585,J00121:27:H3GGKBBXX:5:2209:8014:24138,J00121:27:H3GGKBBXX:5:1108:3843:30415,J00121:27:H3GGKBBXX:5:2104:5852:40297,J00121:27:H3GGKBBXX:5:1114:13524:42020,J00121:27:H3GGKBBXX:5:2203:26200:27021,J00121:27:H3GGKBBXX:5:1225:11353:29325,J00121:27:H3GGKBBXX:5:2115:7567:48896,J00121:27:H3GGKBBXX:5:1110:29802:13394,J00121:27:H3GGKBBXX:5:2103:13575:28920,J00121:27:H3GGKBBXX:5:1122:4482:30820,J00121:27:H3GGKBBXX:5:1117:23987:21078,J00121:27:H3GGKBBXX:5:2203:4411:46451,J00121:27:H3GGKBBXX:5:2204:27904:47630,J00121:27:H3GGKBBXX:5:1117:29122:41616,J00121:27:H3GGKBBXX:5:2102:9272:37290,J00121:27:H3GGKBBXX:5:1228:7476:47893,J00121:27:H3GGKBBXX:5:2216:28016:47788,J00121:27:H3GGKBBXX:5:2219:16518:47489,J00121:27:H3GGKBBXX:5:2207:21826:43919,J00121:27:H3GGKBBXX:5:1120:20080:44763,J00121:27:H3GGKBBXX:5:1221:15585:30222,J00121:27:H3GGKBBXX:5:2210:26007:42794,J00121:27:H3GGKBBXX:5:1123:12479:3881,J00121:27:H3GGKBBXX:5:1118:13758:17737,J00121:27:H3GGKBBXX:5:2225:10084:41335;sequence=TACATGAGACTCTCTTATTTACCAATTTATTTTTGTATATGTATAATTAATAGATATAAAATCTAGATATCCTTCTG;start=345990;subtype=IES;support_ref=64;support_variant=39;type=IES;
scaffold51_37_with_IES	MILORD	internal_eliminated_sequence	346490	346517	.	.	.	ID=MILORD.37.346490.346517;Name=MILORD.37.346490.346517;bounded_by_ta=TRUE;common_boundary=Both;end=346517;ies_id=IESPGM.PTET51.1.37.331334;ies_left_dist=0;ies_min_dist=0;ies_right_dist=0;junction_seq=attttggtttggctgTAatattttctctttag;read_names=J00121:27:H3GGKBBXX:5:2117:21684:32420,J00121:27:H3GGKBBXX:5:2223:15290:32877,J00121:27:H3GGKBBXX:5:1111:30178:21430,J00121:27:H3GGKBBXX:5:1116:15432:34213,J00121:27:H3GGKBBXX:5:1205:19400:43515,J00121:27:H3GGKBBXX:5:2214:9546:19197,J00121:27:H3GGKBBXX:5:1212:7314:33158,J00121:27:H3GGKBBXX:5:2219:1722:6062,J00121:27:H3GGKBBXX:5:2213:28899:47559,J00121:27:H3GGKBBXX:5:1211:4970:6941,J00121:27:H3GGKBBXX:5:1113:29417:41950,J00121:27:H3GGKBBXX:5:2209:10663:35339,J00121:27:H3GGKBBXX:5:2108:22374:8822,J00121:27:H3GGKBBXX:5:1202:5091:16260,J00121:27:H3GGKBBXX:5:2212:28229:35708,J00121:27:H3GGKBBXX:5:2223:15118:32894,J00121:27:H3GGKBBXX:5:1120:15240:44957,J00121:27:H3GGKBBXX:5:1227:9922:14818,J00121:27:H3GGKBBXX:5:2205:24799:41299,J00121:27:H3GGKBBXX:5:2128:4208:17157,J00121:27:H3GGKBBXX:5:1103:8806:23575,J00121:27:H3GGKBBXX:5:2108:6340:49054,J00121:27:H3GGKBBXX:5:1101:2869:12269,J00121:27:H3GGKBBXX:5:2120:20598:6273,J00121:27:H3GGKBBXX:5:1103:29762:39242,J00121:27:H3GGKBBXX:5:2205:32471:22520,J00121:27:H3GGKBBXX:5:2207:26260:39611,J00121:27:H3GGKBBXX:5:1207:4229:41563,J00121:27:H3GGKBBXX:5:1224:23571:7908,J00121:27:H3GGKBBXX:5:2101:16224:2668,J00121:27:H3GGKBBXX:5:2202:3843:10686,J00121:27:H3GGKBBXX:5:2107:27356:40983,J00121:27:H3GGKBBXX:5:1206:22678:21905,J00121:27:H3GGKBBXX:5:1210:29092:39840,J00121:27:H3GGKBBXX:5:1108:21856:10915,J00121:27:H3GGKBBXX:5:1103:15473:44060,J00121:27:H3GGKBBXX:5:1127:6431:28850,J00121:27:H3GGKBBXX:5:2216:31395:31839,J00121:27:H3GGKBBXX:5:1106:8968:8770,J00121:27:H3GGKBBXX:5:1106:13037:5270,J00121:27:H3GGKBBXX:5:1205:26595:14062,J00121:27:H3GGKBBXX:5:1217:7273:6501,J00121:27:H3GGKBBXX:5:2217:14215:36710,J00121:27:H3GGKBBXX:5:2108:7537:4497,J00121:27:H3GGKBBXX:5:1228:14316:20533,J00121:27:H3GGKBBXX:5:1216:14823:30591,J00121:27:H3GGKBBXX:5:2113:7649:8242,J00121:27:H3GGKBBXX:5:2106:23510:30380,J00121:27:H3GGKBBXX:5:1202:25053:9069,J00121:27:H3GGKBBXX:5:1225:21146:37044,J00121:27:H3GGKBBXX:5:2110:9942:27021;sequence=TATAATGGGATTGAATTACAAAAGACTA;start=346490;subtype=IES;support_ref=0;support_variant=51;type=IES;
scaffold51_37_with_IES	MILORD	internal_eliminated_sequence	346813	346841	.	.	.	ID=MILORD.37.346813.346841;Name=MILORD.37.346813.346841;bounded_by_ta=TRUE;common_boundary=Both;end=346841;ies_id=IESPGM.PTET51.1.37.331629;ies_left_dist=0;ies_min_dist=0;ies_right_dist=0;junction_seq=caagaatttcattgaTAgtttcttcagaaggc;read_names=J00121:27:H3GGKBBXX:5:1105:8227:37202,J00121:27:H3GGKBBXX:5:2226:13413:17772,J00121:27:H3GGKBBXX:5:1222:24393:43761,J00121:27:H3GGKBBXX:5:1113:17878:23575,J00121:27:H3GGKBBXX:5:1122:27255:26072,J00121:27:H3GGKBBXX:5:2116:2585:2422,J00121:27:H3GGKBBXX:5:1203:28483:23065,J00121:27:H3GGKBBXX:5:1219:8227:16243,J00121:27:H3GGKBBXX:5:2128:5792:26723,J00121:27:H3GGKBBXX:5:1110:23175:49001,J00121:27:H3GGKBBXX:5:1114:3924:36710,J00121:27:H3GGKBBXX:5:2228:19522:30538,J00121:27:H3GGKBBXX:5:1110:23023:49230,J00121:27:H3GGKBBXX:5:1117:6563:38328,J00121:27:H3GGKBBXX:5:2212:24373:19074,J00121:27:H3GGKBBXX:5:1218:15645:8629,J00121:27:H3GGKBBXX:5:1204:14752:23997,J00121:27:H3GGKBBXX:5:2214:26220:35180,J00121:27:H3GGKBBXX:5:1121:25702:6361,J00121:27:H3GGKBBXX:5:2210:30979:44799,J00121:27:H3GGKBBXX:5:1221:28097:24015,J00121:27:H3GGKBBXX:5:1214:18619:13922,J00121:27:H3GGKBBXX:5:2212:5304:27918,J00121:27:H3GGKBBXX:5:1108:17310:36130,J00121:27:H3GGKBBXX:5:2114:26372:20392,J00121:27:H3GGKBBXX:5:1119:11921:9420,J00121:27:H3GGKBBXX:5:2214:3112:7345,J00121:27:H3GGKBBXX:5:1111:13250:26564,J00121:27:H3GGKBBXX:5:2212:9628:40473,J00121:27:H3GGKBBXX:5:2223:18690:28604,J00121:27:H3GGKBBXX:5:1116:25307:26810,J00121:27:H3GGKBBXX:5:1223:16660:20621,J00121:27:H3GGKBBXX:5:1201:20050:47594,J00121:27:H3GGKBBXX:5:1228:13017:7345,J00121:27:H3GGKBBXX:5:2202:5700:26810,J00121:27:H3GGKBBXX:5:1107:23784:46223,J00121:27:H3GGKBBXX:5:2217:8501:13166,J00121:27:H3GGKBBXX:5:2209:19573:37238;sequence=TACAATCGAAGTAAAAACATACTTTACTG;start=346813;subtype=IES;support_ref=0;support_variant=38;type=IES;
scaffold51_37_with_IES	MILORD	internal_eliminated_sequence	348244	348272	.	.	.	ID=MILORD.37.348244.348272;Name=MILORD.37.348244.348272;bounded_by_ta=TRUE;common_boundary=Both;end=348272;ies_id=IESPGM.PTET51.1.37.333031;ies_left_dist=0;ies_min_dist=0;ies_right_dist=0;junction_seq=tataaaggttttataTActccgaatcagagaa;read_names=J00121:27:H3GGKBBXX:5:1225:3884:9315,J00121:27:H3GGKBBXX:5:1222:25246:10352,J00121:27:H3GGKBBXX:5:1115:5294:36763,J00121:27:H3GGKBBXX:5:1221:7222:10774,J00121:27:H3GGKBBXX:5:2207:26220:5288,J00121:27:H3GGKBBXX:5:2122:22830:12251,J00121:27:H3GGKBBXX:5:2104:10886:14133,J00121:27:H3GGKBBXX:5:1105:14732:26599,J00121:27:H3GGKBBXX:5:1207:6350:29659,J00121:27:H3GGKBBXX:5:2212:14336:14484,J00121:27:H3GGKBBXX:5:2212:14458:14449,J00121:27:H3GGKBBXX:5:1217:21775:16612,J00121:27:H3GGKBBXX:5:1120:30959:27953,J00121:27:H3GGKBBXX:5:2107:8379:40104,J00121:27:H3GGKBBXX:5:1209:28016:47084,J00121:27:H3GGKBBXX:5:1217:28310:11583,J00121:27:H3GGKBBXX:5:2227:22932:17808,J00121:27:H3GGKBBXX:5:1117:26819:27496,J00121:27:H3GGKBBXX:5:1105:14631:26529,J00121:27:H3GGKBBXX:5:1211:4087:27742,J00121:27:H3GGKBBXX:5:1217:21947:17509,J00121:27:H3GGKBBXX:5:1202:7253:47049,J00121:27:H3GGKBBXX:5:1113:14651:33352,J00121:27:H3GGKBBXX:5:2219:23581:1631,J00121:27:H3GGKBBXX:5:1127:5396:13482,J00121:27:H3GGKBBXX:5:1207:23531:32982,J00121:27:H3GGKBBXX:5:2103:4665:31875,J00121:27:H3GGKBBXX:5:1227:26737:14625,J00121:27:H3GGKBBXX:5:2208:29031:45432,J00121:27:H3GGKBBXX:5:1201:6786:40051,J00121:27:H3GGKBBXX:5:1221:13585:28375,J00121:27:H3GGKBBXX:5:2205:8734:25984,J00121:27:H3GGKBBXX:5:2116:8704:14185,J00121:27:H3GGKBBXX:5:1104:13088:3002,J00121:27:H3GGKBBXX:5:1215:2808:36358,J00121:27:H3GGKBBXX:5:1127:5335:13412,J00121:27:H3GGKBBXX:5:1219:27367:36745,J00121:27:H3GGKBBXX:5:1214:19512:9877,J00121:27:H3GGKBBXX:5:1218:20963:2439,J00121:27:H3GGKBBXX:5:1107:27133:4796,J00121:27:H3GGKBBXX:5:1105:27133:14713;sequence=TATGGATGAATATATTTAGTTTATTATCA;start=348244;subtype=IES;support_ref=18;support_variant=41;type=IES;
scaffold51_37_with_IES	MILORD	internal_eliminated_sequence	348599	348624	.	.	.	ID=MILORD.37.348599.348624;Name=MILORD.37.348599.348624;bounded_by_ta=TRUE;common_boundary=Both;end=348624;ies_id=IESPGM.PTET51.1.37.333357;ies_left_dist=0;ies_min_dist=0;ies_right_dist=0;junction_seq=ttatctcatttttatTAattcatccatctaag;read_names=J00121:27:H3GGKBBXX:5:1123:30837:16981,J00121:27:H3GGKBBXX:5:1227:17198:44482,J00121:27:H3GGKBBXX:5:2204:13819:26599,J00121:27:H3GGKBBXX:5:2208:25753:16190,J00121:27:H3GGKBBXX:5:1107:20466:22080,J00121:27:H3GGKBBXX:5:1104:12865:30187,J00121:27:H3GGKBBXX:5:2120:6796:7046,J00121:27:H3GGKBBXX:5:1102:22495:37835,J00121:27:H3GGKBBXX:5:2211:14986:6853,J00121:27:H3GGKBBXX:5:2111:6502:35620,J00121:27:H3GGKBBXX:5:2106:16163:28164,J00121:27:H3GGKBBXX:5:1227:12987:18933,J00121:27:H3GGKBBXX:5:2101:27377:10458,J00121:27:H3GGKBBXX:5:2120:10855:7398,J00121:27:H3GGKBBXX:5:1211:30046:47471,J00121:27:H3GGKBBXX:5:1226:24464:29360,J00121:27:H3GGKBBXX:5:1219:16122:18423,J00121:27:H3GGKBBXX:5:1126:16417:48544,J00121:27:H3GGKBBXX:5:2224:26352:42267,J00121:27:H3GGKBBXX:5:2219:20851:40930;sequence=TATGGTTAAATTGAATCAATATATTA;start=348599;subtype=IES;support_ref=126;support_variant=20;type=IES;
scaffold51_37_with_IES	MILORD	internal_eliminated_sequence	349432	349490	.	.	.	ID=MILORD.37.349432.349490;Name=MILORD.37.349432.349490;bounded_by_ta=TRUE;common_boundary=RIGHT;end=349490;ies_id=IESPGM.PTET51.1.37.334169;ies_left_dist=5;ies_min_dist=0;ies_right_dist=0;junction_seq=tctgtatctgttataTAcacaactactctcat;read_names=J00121:27:H3GGKBBXX:5:2122:11028:31048;sequence=TATTGTACACTTAAGTTTTTATTAAATTTTATAATTTTTAGTTTAAAATTAATCAGCTA;start=349432;subtype=PARTIAL_EXTERNAL;support_ref=15;support_variant=1;type=ALTERNATIVE;
scaffold51_37_with_IES	MILORD	internal_eliminated_sequence	349437	349490	.	.	.	ID=MILORD.37.349437.349490;Name=MILORD.37.349437.349490;bounded_by_ta=TRUE;common_boundary=Both;end=349490;ies_id=IESPGM.PTET51.1.37.334169;ies_left_dist=0;ies_min_dist=0;ies_right_dist=0;junction_seq=atctgttatatattgTAcacaactactctcat;read_names=J00121:27:H3GGKBBXX:5:2217:30228:46873,J00121:27:H3GGKBBXX:5:1107:28869:2879,J00121:27:H3GGKBBXX:5:2124:5578:9086,J00121:27:H3GGKBBXX:5:2222:12804:38381,J00121:27:H3GGKBBXX:5:2215:25814:21360,J00121:27:H3GGKBBXX:5:1209:15300:7785,J00121:27:H3GGKBBXX:5:1225:23541:42214,J00121:27:H3GGKBBXX:5:1122:15950:15240,J00121:27:H3GGKBBXX:5:2209:3640:12198,J00121:27:H3GGKBBXX:5:2104:14428:20937,J00121:27:H3GGKBBXX:5:1126:4452:3793,J00121:27:H3GGKBBXX:5:1109:13829:21905,J00121:27:H3GGKBBXX:5:1223:10490:15029,J00121:27:H3GGKBBXX:5:1221:7446:20973,J00121:27:H3GGKBBXX:5:2109:3965:48878,J00121:27:H3GGKBBXX:5:2212:7192:46522,J00121:27:H3GGKBBXX:5:1105:12905:11091,J00121:27:H3GGKBBXX:5:2226:23997:5024,J00121:27:H3GGKBBXX:5:1127:17949:41880,J00121:27:H3GGKBBXX:5:1206:16528:20146,J00121:27:H3GGKBBXX:5:2210:28331:14924,J00121:27:H3GGKBBXX:5:1212:13433:2123,J00121:27:H3GGKBBXX:5:1208:16315:20797,J00121:27:H3GGKBBXX:5:1224:7415:3407,J00121:27:H3GGKBBXX:5:1210:23967:22344,J00121:27:H3GGKBBXX:5:1210:22059:45695,J00121:27:H3GGKBBXX:5:1204:12997:20076,J00121:27:H3GGKBBXX:5:1219:24789:27285,J00121:27:H3GGKBBXX:5:1209:17137:38433,J00121:27:H3GGKBBXX:5:2106:4361:38627,J00121:27:H3GGKBBXX:5:1204:31233:23681,J00121:27:H3GGKBBXX:5:1223:23236:48333,J00121:27:H3GGKBBXX:5:2115:18680:21166,J00121:27:H3GGKBBXX:5:1219:28655:27408,J00121:27:H3GGKBBXX:5:1107:29153:1297,J00121:27:H3GGKBBXX:5:1115:4259:34582,J00121:27:H3GGKBBXX:5:2216:9090:11653,J00121:27:H3GGKBBXX:5:1102:14874:47489,J00121:27:H3GGKBBXX:5:2224:7781:40719,J00121:27:H3GGKBBXX:5:1205:27346:44130,J00121:27:H3GGKBBXX:5:2213:7902:23346,J00121:27:H3GGKBBXX:5:2126:11444:29518,J00121:27:H3GGKBBXX:5:1119:18944:20041,J00121:27:H3GGKBBXX:5:2117:9577:34301,J00121:27:H3GGKBBXX:5:1128:11850:1455,J00121:27:H3GGKBBXX:5:1228:31446:35972,J00121:27:H3GGKBBXX:5:2105:27052:11653,J00121:27:H3GGKBBXX:5:1208:7740:4884,J00121:27:H3GGKBBXX:5:2111:12398:6132,J00121:27:H3GGKBBXX:5:2108:9658:47735,J00121:27:H3GGKBBXX:5:2203:13311:4514,J00121:27:H3GGKBBXX:5:1203:6928:41352,J00121:27:H3GGKBBXX:5:1224:14215:20850,J00121:27:H3GGKBBXX:5:1108:20750:40438,J00121:27:H3GGKBBXX:5:2206:26098:45801,J00121:27:H3GGKBBXX:5:2226:27164:27637,J00121:27:H3GGKBBXX:5:1111:4432:19302,J00121:27:H3GGKBBXX:5:1215:23389:22256,J00121:27:H3GGKBBXX:5:1122:19299:20023,J00121:27:H3GGKBBXX:5:1127:25459:34424,J00121:27:H3GGKBBXX:5:1114:21065:39576,J00121:27:H3GGKBBXX:5:1212:4269:37378,J00121:27:H3GGKBBXX:5:1212:16295:14889,J00121:27:H3GGKBBXX:5:1207:3498:28622,J00121:27:H3GGKBBXX:5:2121:24444:34178,J00121:27:H3GGKBBXX:5:2227:14651:30398,J00121:27:H3GGKBBXX:5:1207:29762:48772,J00121:27:H3GGKBBXX:5:1203:30391:14308,J00121:27:H3GGKBBXX:5:2222:24901:2791,J00121:27:H3GGKBBXX:5:1122:24870:43146,J00121:27:H3GGKBBXX:5:2118:11515:47401,J00121:27:H3GGKBBXX:5:2122:4787:5605,J00121:27:H3GGKBBXX:5:1125:5162:32138,J00121:27:H3GGKBBXX:5:2203:6471:19601,J00121:27:H3GGKBBXX:5:1110:23764:43937;sequence=TACACTTAAGTTTTTATTAAATTTTATAATTTTTAGTTTAAAATTAATCAGCTA;start=349437;subtype=IES;support_ref=10;support_variant=75;type=IES;
scaffold51_37_with_IES	MILORD	internal_eliminated_sequence	353077	353184	.	.	.	ID=MILORD.37.353077.353184;Name=MILORD.37.353077.353184;bounded_by_ta=TRUE;common_boundary=Both;end=353184;ies_id=IESPGM.PTET51.1.37.337755;ies_left_dist=0;ies_min_dist=0;ies_right_dist=0;junction_seq=catttttaattatgtTAatgaccctaatgaaa;read_names=J00121:27:H3GGKBBXX:5:1111:20314:6624,J00121:27:H3GGKBBXX:5:1115:11698:43990,J00121:27:H3GGKBBXX:5:2222:18741:23944,J00121:27:H3GGKBBXX:5:2103:16833:13816,J00121:27:H3GGKBBXX:5:1224:14123:28358,J00121:27:H3GGKBBXX:5:1215:11302:17034,J00121:27:H3GGKBBXX:5:1114:3894:29131,J00121:27:H3GGKBBXX:5:2211:23602:2756,J00121:27:H3GGKBBXX:5:2217:9780:32613,J00121:27:H3GGKBBXX:5:2220:6187:43269,J00121:27:H3GGKBBXX:5:1205:29833:6589,J00121:27:H3GGKBBXX:5:2228:13047:13552,J00121:27:H3GGKBBXX:5:1226:4350:33756;sequence=TACAAAGAATTAGATTCCCAAATTGTTAATTTTTATCATTTTCTTGAGTTTATCAAAAAAAAAATAGATATAACAAAAAATTGGTTTAAAATATGTATAAATCTGCTA;start=353077;subtype=IES;support_ref=56;support_variant=13;type=IES;
```
