## Supplementary material for "RNA-mediated nucleosome depletion is required for elimination of transposon-derived DNA": MILORD.gff3 (part 51 of 89)

```
scaffold51_37_with_IES	MILORD	internal_eliminated_sequence	353663	353728	.	.	.	ID=MILORD.37.353663.353728;Name=MILORD.37.353663.353728;bounded_by_ta=TRUE;common_boundary=None;end=353728;ies_id=IESPGM.PTET51.1.37.338692;ies_left_dist=459;ies_min_dist=454;ies_right_dist=454;junction_seq=tcctcttccccttaaTAtcttgagtggtggga;read_names=J00121:27:H3GGKBBXX:5:1113:4482:28604,J00121:27:H3GGKBBXX:5:2116:15645:14607,J00121:27:H3GGKBBXX:5:2215:13108:36517,J00121:27:H3GGKBBXX:5:1113:5396:26002,J00121:27:H3GGKBBXX:5:2226:29518:39277,J00121:27:H3GGKBBXX:5:1101:29143:8383,J00121:27:H3GGKBBXX:5:1211:15737:24894;sequence=TATAGTTGTGGAATGTTGACTAATTGATTTCTAGTCTGAAACTTTAGAAATCAGAGATTTTTACTG;start=353663;subtype=MAC;support_ref=182;support_variant=7;type=CRYPTIC;
scaffold51_37_with_IES	MILORD	internal_eliminated_sequence	354122	354182	.	.	.	ID=MILORD.37.354122.354182;Name=MILORD.37.354122.354182;bounded_by_ta=TRUE;common_boundary=Both;end=354182;ies_id=IESPGM.PTET51.1.37.338692;ies_left_dist=0;ies_min_dist=0;ies_right_dist=0;junction_seq=ataactaatatctttTAtacatagaactcatt;read_names=J00121:27:H3GGKBBXX:5:1116:5335:40174,J00121:27:H3GGKBBXX:5:1208:20892:12058,J00121:27:H3GGKBBXX:5:2206:19451:37097,J00121:27:H3GGKBBXX:5:1114:11901:9385,J00121:27:H3GGKBBXX:5:2115:14184:27584,J00121:27:H3GGKBBXX:5:2214:21379:13289,J00121:27:H3GGKBBXX:5:1111:1144:24507,J00121:27:H3GGKBBXX:5:2208:20324:44482,J00121:27:H3GGKBBXX:5:2224:11576:39031,J00121:27:H3GGKBBXX:5:1112:28493:28850,J00121:27:H3GGKBBXX:5:1113:26149:29044,J00121:27:H3GGKBBXX:5:1202:28087:39928,J00121:27:H3GGKBBXX:5:1109:8521:37783,J00121:27:H3GGKBBXX:5:2210:8115:14537;sequence=TACAGTAATTAGATAATAAATTCTATTTTTGAAAAAAGAATAAAAAATTATAAAATAAGTG;start=354122;subtype=IES;support_ref=4;support_variant=14;type=IES;
scaffold51_37_with_IES	MILORD	internal_eliminated_sequence	354122	354184	.	.	.	ID=MILORD.37.354122.354184;Name=MILORD.37.354122.354184;bounded_by_ta=TRUE;common_boundary=LEFT;end=354184;ies_id=IESPGM.PTET51.1.37.338692;ies_left_dist=0;ies_min_dist=0;ies_right_dist=-2;junction_seq=ataactaatatctttTAcatagaactcattta;read_names=J00121:27:H3GGKBBXX:5:1226:4888:7926;sequence=TACAGTAATTAGATAATAAATTCTATTTTTGAAAAAAGAATAAAAAATTATAAAATAAGTGTA;start=354122;subtype=PARTIAL_EXTERNAL;support_ref=2;support_variant=1;type=ALTERNATIVE;
scaffold51_37_with_IES	MILORD	internal_eliminated_sequence	355429	355455	.	.	.	ID=MILORD.37.355429.355455;Name=MILORD.37.355429.355455;bounded_by_ta=TRUE;common_boundary=Both;end=355455;ies_id=IESPGM.PTET51.1.37.339938;ies_left_dist=0;ies_min_dist=0;ies_right_dist=0;junction_seq=taatttaatgaggaaTAcaatctaaaacaaat;read_names=J00121:27:H3GGKBBXX:5:2201:26017:45203,J00121:27:H3GGKBBXX:5:2118:30868:33352,J00121:27:H3GGKBBXX:5:2107:23754:20920,J00121:27:H3GGKBBXX:5:1123:25641:34108,J00121:27:H3GGKBBXX:5:1224:20182:37589,J00121:27:H3GGKBBXX:5:1121:26504:9789,J00121:27:H3GGKBBXX:5:2201:14113:20568,J00121:27:H3GGKBBXX:5:2201:25986:45396,J00121:27:H3GGKBBXX:5:2201:27610:16559,J00121:27:H3GGKBBXX:5:1202:12936:32173,J00121:27:H3GGKBBXX:5:1202:14174:31751,J00121:27:H3GGKBBXX:5:1117:13098:13253,J00121:27:H3GGKBBXX:5:1221:22912:27760,J00121:27:H3GGKBBXX:5:1103:11647:44113,J00121:27:H3GGKBBXX:5:1216:18436:19091,J00121:27:H3GGKBBXX:5:1117:5690:12445,J00121:27:H3GGKBBXX:5:2116:2290:33457,J00121:27:H3GGKBBXX:5:1119:13961:45414,J00121:27:H3GGKBBXX:5:1215:21897:27514,J00121:27:H3GGKBBXX:5:2217:16437:2545,J00121:27:H3GGKBBXX:5:1217:14052:29079,J00121:27:H3GGKBBXX:5:2201:15148:4637,J00121:27:H3GGKBBXX:5:2218:19847:39365,J00121:27:H3GGKBBXX:5:1128:8491:4110,J00121:27:H3GGKBBXX:5:2114:21207:10106,J00121:27:H3GGKBBXX:5:1120:28087:38029,J00121:27:H3GGKBBXX:5:2112:12408:27742,J00121:27:H3GGKBBXX:5:1108:8755:16805,J00121:27:H3GGKBBXX:5:2203:21207:2510,J00121:27:H3GGKBBXX:5:2211:11454:9033,J00121:27:H3GGKBBXX:5:1221:6756:22133;sequence=TACAGTTTAAACATATCATGTTAATAA;start=355429;subtype=IES;support_ref=39;support_variant=31;type=IES;
scaffold51_37_with_IES	MILORD	internal_eliminated_sequence	356397	356440	.	.	.	ID=MILORD.37.356397.356440;Name=MILORD.37.356397.356440;bounded_by_ta=TRUE;common_boundary=Both;end=356440;ies_id=IESPGM.PTET51.1.37.340879;ies_left_dist=0;ies_min_dist=0;ies_right_dist=0;junction_seq=tgatccagtttctccTAcaataatacaaactc;read_names=J00121:27:H3GGKBBXX:5:2217:13098:34037,J00121:27:H3GGKBBXX:5:1110:21562:12691,J00121:27:H3GGKBBXX:5:2113:13839:12568;sequence=TATAATCAACTTTTTAATTATTACATTTACATCTAAATGATCTG;start=356397;subtype=IES;support_ref=22;support_variant=3;type=IES;
scaffold51_37_with_IES	MILORD	internal_eliminated_sequence	356511	356539	.	.	.	ID=MILORD.37.356511.356539;Name=MILORD.37.356511.356539;bounded_by_ta=TRUE;common_boundary=Both;end=356539;ies_id=IESPGM.PTET51.1.37.340949;ies_left_dist=0;ies_min_dist=0;ies_right_dist=0;junction_seq=tgaaatactggtaagTAttctctttgttcttt;read_names=J00121:27:H3GGKBBXX:5:2117:23389:47964,J00121:27:H3GGKBBXX:5:1125:26798:1402,J00121:27:H3GGKBBXX:5:1222:27174:33492,J00121:27:H3GGKBBXX:5:1107:30553:33053,J00121:27:H3GGKBBXX:5:2220:18893:46364,J00121:27:H3GGKBBXX:5:2202:30898:27989,J00121:27:H3GGKBBXX:5:1108:3559:16313,J00121:27:H3GGKBBXX:5:1203:2361:47858,J00121:27:H3GGKBBXX:5:1228:25743:21764,J00121:27:H3GGKBBXX:5:2207:24211:2791,J00121:27:H3GGKBBXX:5:1124:10033:41739,J00121:27:H3GGKBBXX:5:1108:14570:6976,J00121:27:H3GGKBBXX:5:2221:13798:21360,J00121:27:H3GGKBBXX:5:2207:13098:31962,J00121:27:H3GGKBBXX:5:2205:28351:33949,J00121:27:H3GGKBBXX:5:2121:7121:14502;sequence=TATAACCAAATTAGTTTGAATCTTAATCA;start=356511;subtype=IES;support_ref=63;support_variant=16;type=IES;
scaffold51_37_with_IES	MILORD	internal_eliminated_sequence	356907	356960	.	.	.	ID=MILORD.37.356907.356960;Name=MILORD.37.356907.356960;bounded_by_ta=TRUE;common_boundary=Both;end=356960;ies_id=IESPGM.PTET51.1.37.341316;ies_left_dist=0;ies_min_dist=0;ies_right_dist=0;junction_seq=aaaaaggaggtttgaTAtcatgtacatgtatg;read_names=J00121:27:H3GGKBBXX:5:2106:25347:20726,J00121:27:H3GGKBBXX:5:2117:12743:6941,J00121:27:H3GGKBBXX:5:2205:12966:15135,J00121:27:H3GGKBBXX:5:1213:18314:2492,J00121:27:H3GGKBBXX:5:1128:16741:3248,J00121:27:H3GGKBBXX:5:1220:17188:27268,J00121:27:H3GGKBBXX:5:2120:5812:23557,J00121:27:H3GGKBBXX:5:2224:7050:41985,J00121:27:H3GGKBBXX:5:1204:30168:9913,J00121:27:H3GGKBBXX:5:1118:21197:2774,J00121:27:H3GGKBBXX:5:1228:29224:33246,J00121:27:H3GGKBBXX:5:2208:19532:46803,J00121:27:H3GGKBBXX:5:2210:13108:21430,J00121:27:H3GGKBBXX:5:1219:23561:43515,J00121:27:H3GGKBBXX:5:1118:22678:25105,J00121:27:H3GGKBBXX:5:2204:23987:25826,J00121:27:H3GGKBBXX:5:1101:26707:35251,J00121:27:H3GGKBBXX:5:2116:12317:23505,J00121:27:H3GGKBBXX:5:1203:14022:2826,J00121:27:H3GGKBBXX:5:2224:20943:10493,J00121:27:H3GGKBBXX:5:1118:23348:32033,J00121:27:H3GGKBBXX:5:1106:19370:49054,J00121:27:H3GGKBBXX:5:2207:28858:22590,J00121:27:H3GGKBBXX:5:1103:9435:37572,J00121:27:H3GGKBBXX:5:1213:20151:17069,J00121:27:H3GGKBBXX:5:2212:31822:32613,J00121:27:H3GGKBBXX:5:2110:10460:22713,J00121:27:H3GGKBBXX:5:2125:15432:25984,J00121:27:H3GGKBBXX:5:2220:15097:18054,J00121:27:H3GGKBBXX:5:1212:19553:48104,J00121:27:H3GGKBBXX:5:2212:31872:32560;sequence=TACAGTTGATTATTTAGAATCCTCAATTCTTGATAGTAACTTAAGTAATAAGTG;start=356907;subtype=IES;support_ref=66;support_variant=31;type=IES;
scaffold51_37_with_IES	MILORD	internal_eliminated_sequence	359546	359894	.	.	.	ID=MILORD.37.359546.359894;Name=MILORD.37.359546.359894;bounded_by_ta=TRUE;common_boundary=None;end=359894;ies_id=IESPGM.PTET51.1.37.344770;ies_left_dist=869;ies_min_dist=587;ies_right_dist=587;junction_seq=cttcataattcaattTAaaaaaacatatgtaa;read_names=J00121:27:H3GGKBBXX:5:2111:17026:10211;sequence=TATAGCTCTATATATTTTAATAAAATGTTAGTTTTAACCAATTATCAAAATATTTCTTTCAAAGAAATTATTCTTTTTTATGAATATATTTTTCTATATAAATTACAACTACCTCTCCTTTGATTAAAAAAATAAAAAGGGCAATTAAATATTCTACTGATATACCCATAAAAAATGAATTTTCACAATTTAAAACGATTTAATAATTGAATATATCTATTCTTTAAAATTTTTTTGTATTTATTATTATTTTTTCAATGATTTCAATTATTGAAGAAAATTCTTTGCTCCAAACCCGATGATGAAAAATTCCTCTTAAAATAATTGTACGAATATTTCTCATTTACTA;start=359546;subtype=MAC;support_ref=124;support_variant=1;type=CRYPTIC;
scaffold51_37_with_IES	MILORD	internal_eliminated_sequence	359706	359782	.	.	.	ID=MILORD.37.359706.359782;Name=MILORD.37.359706.359782;bounded_by_ta=TRUE;common_boundary=None;end=359782;ies_id=IESPGM.PTET51.1.37.344770;ies_left_dist=709;ies_min_dist=699;ies_right_dist=699;junction_seq=taaatattctactgaTAtttattattattttt;read_names=J00121:27:H3GGKBBXX:5:1122:23815:1367,J00121:27:H3GGKBBXX:5:2224:6431:43093,J00121:27:H3GGKBBXX:5:1108:6086:10704,J00121:27:H3GGKBBXX:5:2213:7852:43761,J00121:27:H3GGKBBXX:5:2218:13748:18810;sequence=TATACCCATAAAAAATGAATTTTCACAATTTAAAACGATTTAATAATTGAATATATCTATTCTTTAAAATTTTTTTG;start=359706;subtype=MAC;support_ref=222;support_variant=5;type=CRYPTIC;
scaffold51_37_with_IES	MILORD	internal_eliminated_sequence	359759	359872	.	.	.	ID=MILORD.37.359759.359872;Name=MILORD.37.359759.359872;bounded_by_ta=TRUE;common_boundary=None;end=359872;ies_id=IESPGM.PTET51.1.37.344770;ies_left_dist=656;ies_min_dist=609;ies_right_dist=609;junction_seq=tttaataattgaataTAcgaatatttctcatt;read_names=J00121:27:H3GGKBBXX:5:2106:32583:18388;sequence=TATCTATTCTTTAAAATTTTTTTGTATTTATTATTATTTTTTCAATGATTTCAATTATTGAAGAAAATTCTTTGCTCCAAACCCGATGATGAAAAATTCCTCTTAAAATAATTG;start=359759;subtype=MAC;support_ref=100;support_variant=1;type=CRYPTIC;
scaffold51_37_with_IES	MILORD	internal_eliminated_sequence	360415	360481	.	.	.	ID=MILORD.37.360415.360481;Name=MILORD.37.360415.360481;bounded_by_ta=TRUE;common_boundary=Both;end=360481;ies_id=IESPGM.PTET51.1.37.344770;ies_left_dist=0;ies_min_dist=0;ies_right_dist=0;junction_seq=aaatatatttgttggTAatcagagaatatcaa;read_names=J00121:27:H3GGKBBXX:5:1213:28473:34688,J00121:27:H3GGKBBXX:5:1108:27458:39963,J00121:27:H3GGKBBXX:5:1116:26078:11653,J00121:27:H3GGKBBXX:5:1122:7578:10124,J00121:27:H3GGKBBXX:5:2205:17411:16542,J00121:27:H3GGKBBXX:5:2202:21755:5183,J00121:27:H3GGKBBXX:5:1125:8866:16049,J00121:27:H3GGKBBXX:5:1227:30127:6677,J00121:27:H3GGKBBXX:5:2224:26687:26916,J00121:27:H3GGKBBXX:5:2117:12479:16260,J00121:27:H3GGKBBXX:5:1109:13311:39787,J00121:27:H3GGKBBXX:5:1126:13778:43304,J00121:27:H3GGKBBXX:5:2217:24728:18318,J00121:27:H3GGKBBXX:5:1117:21592:34196,J00121:27:H3GGKBBXX:5:1114:24403:34565,J00121:27:H3GGKBBXX:5:1105:4604:47981,J00121:27:H3GGKBBXX:5:1222:3894:40561,J00121:27:H3GGKBBXX:5:2106:8024:10932,J00121:27:H3GGKBBXX:5:2220:9557:41581,J00121:27:H3GGKBBXX:5:1216:12317:24314,J00121:27:H3GGKBBXX:5:1223:17777:1244,J00121:27:H3GGKBBXX:5:2126:6228:32332,J00121:27:H3GGKBBXX:5:1213:19197:43445,J00121:27:H3GGKBBXX:5:1120:29975:33598,J00121:27:H3GGKBBXX:5:2103:21501:38750,J00121:27:H3GGKBBXX:5:1204:10571:8910,J00121:27:H3GGKBBXX:5:1210:27671:31787,J00121:27:H3GGKBBXX:5:1102:26088:26019,J00121:27:H3GGKBBXX:5:1215:21805:8295,J00121:27:H3GGKBBXX:5:2114:8440:2967,J00121:27:H3GGKBBXX:5:1223:29000:9227,J00121:27:H3GGKBBXX:5:1119:19451:19302,J00121:27:H3GGKBBXX:5:1213:1306:12585,J00121:27:H3GGKBBXX:5:2226:12560:1631,J00121:27:H3GGKBBXX:5:2202:25388:21711,J00121:27:H3GGKBBXX:5:1223:23003:45256,J00121:27:H3GGKBBXX:5:1222:13717:19074,J00121:27:H3GGKBBXX:5:1204:6106:13236,J00121:27:H3GGKBBXX:5:2226:24261:47049,J00121:27:H3GGKBBXX:5:2120:20770:34495,J00121:27:H3GGKBBXX:5:1128:6289:32367,J00121:27:H3GGKBBXX:5:1101:28767:13464,J00121:27:H3GGKBBXX:5:1114:13646:28797,J00121:27:H3GGKBBXX:5:2205:16011:38486,J00121:27:H3GGKBBXX:5:2205:16021:38504,J00121:27:H3GGKBBXX:5:1206:23683:2826;sequence=TACAATAGAGGATTCTAATAATTTAAAAATTGATTAATGGATTTTGAGAAAAATAATGAATCTACTA;start=360415;subtype=IES;support_ref=6;support_variant=46;type=IES;
scaffold51_37_with_IES	MILORD	internal_eliminated_sequence	363041	363067	.	.	.	ID=MILORD.37.363041.363067;Name=MILORD.37.363041.363067;bounded_by_ta=TRUE;common_boundary=Both;end=363067;ies_id=IESPGM.PTET51.1.37.347329;ies_left_dist=0;ies_min_dist=0;ies_right_dist=0;junction_seq=ggtttagaattacagTAatatttagaaatcat;read_names=J00121:27:H3GGKBBXX:5:1105:19553:12339,J00121:27:H3GGKBBXX:5:1124:13677:42319,J00121:27:H3GGKBBXX:5:2204:29883:11038,J00121:27:H3GGKBBXX:5:2101:4178:30081,J00121:27:H3GGKBBXX:5:1207:8044:5446,J00121:27:H3GGKBBXX:5:1216:27864:39576,J00121:27:H3GGKBBXX:5:1103:24799:18476,J00121:27:H3GGKBBXX:5:1113:8237:40807,J00121:27:H3GGKBBXX:5:2201:17949:34530,J00121:27:H3GGKBBXX:5:1212:16772:47471,J00121:27:H3GGKBBXX:5:1212:9181:10792,J00121:27:H3GGKBBXX:5:2115:14874:24700,J00121:27:H3GGKBBXX:5:1212:16894:14168,J00121:27:H3GGKBBXX:5:2228:18294:42372,J00121:27:H3GGKBBXX:5:2110:23460:21113,J00121:27:H3GGKBBXX:5:2101:19116:32824;sequence=TATAGTAGAAGCATTGCAATTAGACTA;start=363041;subtype=IES;support_ref=3;support_variant=16;type=IES;
scaffold51_37_with_IES	MILORD	internal_eliminated_sequence	365860	366016	.	.	.	ID=MILORD.37.365860.366016;Name=MILORD.37.365860.366016;bounded_by_ta=TRUE;common_boundary=Both;end=366016;ies_id=IESPGM.PTET51.1.37.350121;ies_left_dist=0;ies_min_dist=0;ies_right_dist=0;junction_seq=tttttctaaagcaggTAcctttaaattctatt;read_names=J00121:27:H3GGKBBXX:5:1202:20111:32156,J00121:27:H3GGKBBXX:5:1124:19522:25298,J00121:27:H3GGKBBXX:5:1217:26514:12093,J00121:27:H3GGKBBXX:5:2202:4888:1736,J00121:27:H3GGKBBXX:5:2109:27915:18740,J00121:27:H3GGKBBXX:5:1123:9201:20709,J00121:27:H3GGKBBXX:5:1105:17432:10809,J00121:27:H3GGKBBXX:5:2212:21288:33422,J00121:27:H3GGKBBXX:5:2101:28483:15750,J00121:27:H3GGKBBXX:5:1210:22536:15610,J00121:27:H3GGKBBXX:5:1227:3254:28305,J00121:27:H3GGKBBXX:5:2103:23977:17157,J00121:27:H3GGKBBXX:5:2209:7243:4303,J00121:27:H3GGKBBXX:5:1103:17868:4954,J00121:27:H3GGKBBXX:5:1122:30279:41124,J00121:27:H3GGKBBXX:5:2202:31020:14660,J00121:27:H3GGKBBXX:5:1112:8795:38293,J00121:27:H3GGKBBXX:5:2223:16843:21149,J00121:27:H3GGKBBXX:5:1126:14539:37765,J00121:27:H3GGKBBXX:5:2209:21552:5429,J00121:27:H3GGKBBXX:5:2111:9557:19918,J00121:27:H3GGKBBXX:5:2103:9303:23100,J00121:27:H3GGKBBXX:5:2209:21562:5411,J00121:27:H3GGKBBXX:5:2122:16792:12937,J00121:27:H3GGKBBXX:5:1101:29579:37132,J00121:27:H3GGKBBXX:5:1203:3660:44095,J00121:27:H3GGKBBXX:5:2108:14752:33457,J00121:27:H3GGKBBXX:5:1104:12642:46961,J00121:27:H3GGKBBXX:5:1115:16802:22907,J00121:27:H3GGKBBXX:5:2208:21308:21008,J00121:27:H3GGKBBXX:5:1120:22841:7838,J00121:27:H3GGKBBXX:5:2214:5680:7117,J00121:27:H3GGKBBXX:5:2221:8410:13957,J00121:27:H3GGKBBXX:5:1119:9262:21518,J00121:27:H3GGKBBXX:5:1207:14651:6835,J00121:27:H3GGKBBXX:5:1218:10054:43075,J00121:27:H3GGKBBXX:5:2217:12459:7468,J00121:27:H3GGKBBXX:5:2104:5822:18405,J00121:27:H3GGKBBXX:5:2210:23348:39172,J00121:27:H3GGKBBXX:5:2128:18406:43023,J00121:27:H3GGKBBXX:5:2110:12753:3618;sequence=TATTGTCATCTTTAAATTTTCATTCAATATCTATCTATTGTTTATCTTATAGTAGGAAATCTACATTTTTATTCTTATATCTTAATTTATTTTTAGGTTTTAGCATTAGAATTTGAGTAAAAATAAATAGAAAAAATTATTTTTTGTAATTTGATAA;start=365860;subtype=IES;support_ref=70;support_variant=41;type=IES;
scaffold51_37_with_IES	MILORD	internal_eliminated_sequence	367215	367241	.	.	.	ID=MILORD.37.367215.367241;Name=MILORD.37.367215.367241;bounded_by_ta=TRUE;common_boundary=Both;end=367241;ies_id=IESPGM.PTET51.1.37.351319;ies_left_dist=0;ies_min_dist=0;ies_right_dist=0;junction_seq=tgtcaatgctttcacTActtattagaataata;read_names=J00121:27:H3GGKBBXX:5:1106:7415:35339,J00121:27:H3GGKBBXX:5:2214:16589:22397,J00121:27:H3GGKBBXX:5:2121:26930:42495,J00121:27:H3GGKBBXX:5:1120:7141:21465,J00121:27:H3GGKBBXX:5:2208:3417:37449,J00121:27:H3GGKBBXX:5:1104:22739:3618,J00121:27:H3GGKBBXX:5:1119:23510:46627,J00121:27:H3GGKBBXX:5:1105:22455:21834,J00121:27:H3GGKBBXX:5:2210:13159:16559,J00121:27:H3GGKBBXX:5:2225:23663:11513,J00121:27:H3GGKBBXX:5:2125:22495:24753,J00121:27:H3GGKBBXX:5:1227:6431:36341,J00121:27:H3GGKBBXX:5:2118:13139:30661,J00121:27:H3GGKBBXX:5:1111:24505:41809,J00121:27:H3GGKBBXX:5:1208:8014:17139,J00121:27:H3GGKBBXX:5:1218:3234:2703,J00121:27:H3GGKBBXX:5:2118:13372:30398,J00121:27:H3GGKBBXX:5:1219:29782:37695,J00121:27:H3GGKBBXX:5:1228:6066:31206,J00121:27:H3GGKBBXX:5:2122:27387:18951,J00121:27:H3GGKBBXX:5:1108:15564:13271,J00121:27:H3GGKBBXX:5:1213:22059:39928,J00121:27:H3GGKBBXX:5:2206:8329:35268,J00121:27:H3GGKBBXX:5:2120:4980:16981,J00121:27:H3GGKBBXX:5:1207:23876:47577,J00121:27:H3GGKBBXX:5:1114:17208:38908,J00121:27:H3GGKBBXX:5:2119:30178:33985,J00121:27:H3GGKBBXX:5:2114:28574:42530,J00121:27:H3GGKBBXX:5:1216:17036:34917,J00121:27:H3GGKBBXX:5:1219:4665:45695,J00121:27:H3GGKBBXX:5:1106:21745:39137,J00121:27:H3GGKBBXX:5:2110:9749:27918,J00121:27:H3GGKBBXX:5:1118:26555:40121,J00121:27:H3GGKBBXX:5:1221:21054:37202,J00121:27:H3GGKBBXX:5:2106:22536:22432,J00121:27:H3GGKBBXX:5:1117:29630:16682,J00121:27:H3GGKBBXX:5:1127:28331:21887,J00121:27:H3GGKBBXX:5:1117:6187:4444,J00121:27:H3GGKBBXX:5:2210:2209:47278,J00121:27:H3GGKBBXX:5:2228:26666:32543,J00121:27:H3GGKBBXX:5:1116:30837:12304,J00121:27:H3GGKBBXX:5:2102:27123:4673,J00121:27:H3GGKBBXX:5:1207:15179:8242,J00121:27:H3GGKBBXX:5:2210:2301:7416,J00121:27:H3GGKBBXX:5:1118:24840:36446,J00121:27:H3GGKBBXX:5:2212:25104:47594,J00121:27:H3GGKBBXX:5:1121:12428:47471,J00121:27:H3GGKBBXX:5:1116:7151:12831,J00121:27:H3GGKBBXX:5:2221:22830:11126,J00121:27:H3GGKBBXX:5:1112:2889:8084,J00121:27:H3GGKBBXX:5:1214:17990:39559;sequence=TATAATTACATACTAAATAATCACCTA;start=367215;subtype=IES;support_ref=3;support_variant=51;type=IES;
scaffold51_37_with_IES	MILORD	internal_eliminated_sequence	367580	367606	.	.	.	ID=MILORD.37.367580.367606;Name=MILORD.37.367580.367606;bounded_by_ta=TRUE;common_boundary=LEFT;end=367606;ies_id=IESPGM.PTET51.1.37.351657;ies_left_dist=0;ies_min_dist=0;ies_right_dist=319;junction_seq=cttcaattatattagTAttatcaaaacaaata;read_names=J00121:27:H3GGKBBXX:5:1201:16721:25861,J00121:27:H3GGKBBXX:5:2218:13545:31892,J00121:27:H3GGKBBXX:5:1117:2422:5587,J00121:27:H3GGKBBXX:5:1111:4614:12726;sequence=TATCATTATAAAATTATTTGTTAATTA;start=367580;subtype=PARTIAL_INTERNAL;support_ref=93;support_variant=4;type=ALTERNATIVE;
scaffold51_37_with_IES	MILORD	internal_eliminated_sequence	367580	367925	.	.	.	ID=MILORD.37.367580.367925;Name=MILORD.37.367580.367925;bounded_by_ta=TRUE;common_boundary=Both;end=367925;ies_id=IESPGM.PTET51.1.37.351657;ies_left_dist=0;ies_min_dist=0;ies_right_dist=0;junction_seq=cttcaattatattagTAcatggatcttataaa;read_names=J00121:27:H3GGKBBXX:5:1117:19076:46504,J00121:27:H3GGKBBXX:5:2122:25540:9104,J00121:27:H3GGKBBXX:5:2211:5457:37607,J00121:27:H3GGKBBXX:5:2207:7882:2879,J00121:27:H3GGKBBXX:5:2126:11140:4268,J00121:27:H3GGKBBXX:5:1203:9993:9877,J00121:27:H3GGKBBXX:5:1223:8856:46416,J00121:27:H3GGKBBXX:5:2107:3183:28956,J00121:27:H3GGKBBXX:5:1223:28524:26371,J00121:27:H3GGKBBXX:5:1201:20283:23804,J00121:27:H3GGKBBXX:5:2213:18385:24876,J00121:27:H3GGKBBXX:5:1104:22475:24085,J00121:27:H3GGKBBXX:5:1111:1519:36130,J00121:27:H3GGKBBXX:5:2106:7253:13113,J00121:27:H3GGKBBXX:5:2223:2341:27285,J00121:27:H3GGKBBXX:5:1108:25185:31523,J00121:27:H3GGKBBXX:5:2221:5507:30274,J00121:27:H3GGKBBXX:5:2111:21197:9772,J00121:27:H3GGKBBXX:5:2128:31730:33510,J00121:27:H3GGKBBXX:5:2208:30543:46997,J00121:27:H3GGKBBXX:5:2216:7770:8629,J00121:27:H3GGKBBXX:5:1216:10054:8330,J00121:27:H3GGKBBXX:5:2103:12987:5464,J00121:27:H3GGKBBXX:5:2225:4949:27197,J00121:27:H3GGKBBXX:5:2225:15889:31769,J00121:27:H3GGKBBXX:5:1215:18964:9983,J00121:27:H3GGKBBXX:5:2113:32491:16753,J00121:27:H3GGKBBXX:5:1128:5660:18581,J00121:27:H3GGKBBXX:5:2116:28077:4215,J00121:27:H3GGKBBXX:5:1112:2503:6431,J00121:27:H3GGKBBXX:5:1202:5487:41000;sequence=TATCATTATAAAATTATTTGTTAATTATATTATCAAAACAAATAATTTCTTGTTTTTAATACTCTATAAAATTAAGCTAATTTTTGTATTAAGTTTATATATTTCAATCATTGGATTTGTATCAATAACTTAATTTGTTGAAAAATAAATTATTATTAAATTGAAAGTCTAATAATAATTCTTAGTTAGATATTGATTTAATTCTTTAACCAAATATTAAATAAATACAGAATTATTCTATAGAAGATATAAAATACTATCCTTTATCTTTAAAAAATAATTGATCTTAATATTTTCTATAAACATTATCTTGTATTGAACATATAAATATTTAACAATCCAATAA;start=367580;subtype=IES;support_ref=62;support_variant=31;type=IES;
scaffold51_37_with_IES	MILORD	internal_eliminated_sequence	368496	368588	.	.	.	ID=MILORD.37.368496.368588;Name=MILORD.37.368496.368588;bounded_by_ta=TRUE;common_boundary=Both;end=368588;ies_id=IESPGM.PTET51.1.37.352227;ies_left_dist=0;ies_min_dist=0;ies_right_dist=0;junction_seq=gacattcttctatttTAgcttgttttagaagt;read_names=J00121:27:H3GGKBBXX:5:2202:5589:35725,J00121:27:H3GGKBBXX:5:2223:27458:26846,J00121:27:H3GGKBBXX:5:1122:18051:5868,J00121:27:H3GGKBBXX:5:1127:8613:39981,J00121:27:H3GGKBBXX:5:2116:7740:21447,J00121:27:H3GGKBBXX:5:2223:19329:47506,J00121:27:H3GGKBBXX:5:1118:5812:9491,J00121:27:H3GGKBBXX:5:2225:19948:24454,J00121:27:H3GGKBBXX:5:1116:7395:14660,J00121:27:H3GGKBBXX:5:1226:19816:33053,J00121:27:H3GGKBBXX:5:2209:23307:38996,J00121:27:H3GGKBBXX:5:2104:7659:41423,J00121:27:H3GGKBBXX:5:1104:30330:25105,J00121:27:H3GGKBBXX:5:1122:9130:30327,J00121:27:H3GGKBBXX:5:1121:14570:8383,J00121:27:H3GGKBBXX:5:1116:7375:14695;sequence=TATAGTAGGTTAAATTATCTATATATAGTTTTCCTTATATTATTATTTTATAAATTATCTCCTCAGATTTTATTTTAATGTTAACTTCTGTTG;start=368496;subtype=IES;support_ref=35;support_variant=16;type=IES;
scaffold51_37_with_IES	MILORD	internal_eliminated_sequence	370114	370157	.	.	.	ID=MILORD.37.370114.370157;Name=MILORD.37.370114.370157;bounded_by_ta=TRUE;common_boundary=None;end=370157;ies_id=IESPGM.PTET51.1.37.352227;ies_left_dist=-1618;ies_min_dist=1569;ies_right_dist=-1569;junction_seq=tagataaaactatttTAtaccttatttttata;read_names=J00121:27:H3GGKBBXX:5:1227:23399:7539,J00121:27:H3GGKBBXX:5:2110:27214:45449;sequence=TATAGGTGTAAGTTCAAAATTAATTCTTTTAAATTAGGAAACTG;start=370114;subtype=MAC;support_ref=109;support_variant=2;type=CRYPTIC;
scaffold51_37_with_IES	MILORD	internal_eliminated_sequence	370114	370159	.	.	.	ID=MILORD.37.370114.370159;Name=MILORD.37.370114.370159;bounded_by_ta=TRUE;common_boundary=None;end=370159;ies_id=IESPGM.PTET51.1.37.352227;ies_left_dist=-1618;ies_min_dist=1571;ies_right_dist=-1571;junction_seq=tagataaaactatttTAccttatttttataat;read_names=J00121:27:H3GGKBBXX:5:1208:6877:40385,J00121:27:H3GGKBBXX:5:2208:16772:39031,J00121:27:H3GGKBBXX:5:1228:19928:19425,J00121:27:H3GGKBBXX:5:1108:17036:41950,J00121:27:H3GGKBBXX:5:1203:15503:37009,J00121:27:H3GGKBBXX:5:2227:32349:21184,J00121:27:H3GGKBBXX:5:2120:28402:9772,J00121:27:H3GGKBBXX:5:1103:20669:11882;sequence=TATAGGTGTAAGTTCAAAATTAATTCTTTTAAATTAGGAAACTGTA;start=370114;subtype=MAC;support_ref=218;support_variant=8;type=CRYPTIC;
scaffold51_37_with_IES	MILORD	internal_eliminated_sequence	377659	377915	.	.	.	ID=MILORD.37.377659.377915;Name=MILORD.37.377659.377915;bounded_by_ta=TRUE;common_boundary=Both;end=377915;ies_id=IESPGM.PTET51.1.37.361297;ies_left_dist=0;ies_min_dist=0;ies_right_dist=0;junction_seq=tactaaggacccatgTAtgtgttcctatggta;read_names=J00121:27:H3GGKBBXX:5:1223:12023:28129,J00121:27:H3GGKBBXX:5:2225:4046:12656,J00121:27:H3GGKBBXX:5:1106:25388:42319,J00121:27:H3GGKBBXX:5:2116:20344:16454,J00121:27:H3GGKBBXX:5:1107:23297:44605,J00121:27:H3GGKBBXX:5:2209:17503:6607,J00121:27:H3GGKBBXX:5:2218:17462:14555,J00121:27:H3GGKBBXX:5:2217:7527:37255,J00121:27:H3GGKBBXX:5:2227:23520:4092,J00121:27:H3GGKBBXX:5:1225:22120:23751,J00121:27:H3GGKBBXX:5:2223:14610:48263,J00121:27:H3GGKBBXX:5:1220:11840:33334,J00121:27:H3GGKBBXX:5:2123:18812:17702,J00121:27:H3GGKBBXX:5:1103:9049:23153,J00121:27:H3GGKBBXX:5:1121:15909:14783,J00121:27:H3GGKBBXX:5:1121:17026:48544,J00121:27:H3GGKBBXX:5:2109:30320:7504,J00121:27:H3GGKBBXX:5:1226:30472:34354,J00121:27:H3GGKBBXX:5:1220:28006:43339,J00121:27:H3GGKBBXX:5:2101:30959:42935,J00121:27:H3GGKBBXX:5:2109:4736:7662,J00121:27:H3GGKBBXX:5:1227:13007:20304,J00121:27:H3GGKBBXX:5:2112:29437:42478,J00121:27:H3GGKBBXX:5:2103:26413:23768,J00121:27:H3GGKBBXX:5:2214:28189:32754,J00121:27:H3GGKBBXX:5:2109:12337:18230,J00121:27:H3GGKBBXX:5:2105:26514:46944,J00121:27:H3GGKBBXX:5:2201:13311:1842,J00121:27:H3GGKBBXX:5:1122:5629:23768,J00121:27:H3GGKBBXX:5:2214:18994:41335,J00121:27:H3GGKBBXX:5:1121:17137:30696,J00121:27:H3GGKBBXX:5:1127:26748:25228,J00121:27:H3GGKBBXX:5:2102:30472:39207,J00121:27:H3GGKBBXX:5:1207:29417:6255,J00121:27:H3GGKBBXX:5:2217:6512:36587,J00121:27:H3GGKBBXX:5:2124:27164:35761,J00121:27:H3GGKBBXX:5:2220:18822:41634,J00121:27:H3GGKBBXX:5:1105:24444:6255,J00121:27:H3GGKBBXX:5:1124:15453:18704,J00121:27:H3GGKBBXX:5:1207:5792:37132,J00121:27:H3GGKBBXX:5:2216:15909:26635,J00121:27:H3GGKBBXX:5:2108:30898:17403,J00121:27:H3GGKBBXX:5:1211:16163:18247,J00121:27:H3GGKBBXX:5:1127:21673:26283,J00121:27:H3GGKBBXX:5:2203:8379:18792,J00121:27:H3GGKBBXX:5:1218:12845:43867,J00121:27:H3GGKBBXX:5:2217:12469:9526,J00121:27:H3GGKBBXX:5:2105:9912:7345,J00121:27:H3GGKBBXX:5:2104:19390:22749,J00121:27:H3GGKBBXX:5:2207:5172:9895,J00121:27:H3GGKBBXX:5:2118:19228:38785,J00121:27:H3GGKBBXX:5:1112:24180:19759,J00121:27:H3GGKBBXX:5:1113:10987:8295,J00121:27:H3GGKBBXX:5:1119:25814:4760,J00121:27:H3GGKBBXX:5:2218:30097:1595;sequence=TATTGTCAACATAATCATTCAAAATCATTTTTCTATTTTGCCCTTCATATGATATTTGATCACAAAATAAATCAAGCAAAAATTTGGATGATATTTATACAAAAATTGAAGTTAATGACAGAAAACAATAGGCAGCTAACTTTTCTTAATAATTTACATGATTATCTTTTATTTTTAAATTAGCAGGTTAAACTTAATTCCTTTAATATATAATAATTTACAAAAAAGAGAAAAACCTTTTTTTTTTGCATTTATTA;start=377659;subtype=IES;support_ref=16;support_variant=55;type=IES;
scaffold51_37_with_IES	MILORD	internal_eliminated_sequence	378750	378777	.	.	.	ID=MILORD.37.378750.378777;Name=MILORD.37.378750.378777;bounded_by_ta=TRUE;common_boundary=Both;end=378777;ies_id=IESPGM.PTET51.1.37.362131;ies_left_dist=0;ies_min_dist=0;ies_right_dist=0;junction_seq=gccagtctaaggtggTAccttgtatagacctg;read_names=J00121:27:H3GGKBBXX:5:2226:16985:9262,J00121:27:H3GGKBBXX:5:2203:25398:22362,J00121:27:H3GGKBBXX:5:2116:26626:11688,J00121:27:H3GGKBBXX:5:1202:28554:33879,J00121:27:H3GGKBBXX:5:2228:7821:31751,J00121:27:H3GGKBBXX:5:1120:6258:3301,J00121:27:H3GGKBBXX:5:1208:12469:28903,J00121:27:H3GGKBBXX:5:1127:7101:28076,J00121:27:H3GGKBBXX:5:1118:4624:43620,J00121:27:H3GGKBBXX:5:2111:26332:14027,J00121:27:H3GGKBBXX:5:2221:29366:16225,J00121:27:H3GGKBBXX:5:2114:3955:6835,J00121:27:H3GGKBBXX:5:2221:29346:17526,J00121:27:H3GGKBBXX:5:1209:25479:37800,J00121:27:H3GGKBBXX:5:2227:28381:42794,J00121:27:H3GGKBBXX:5:1114:5355:11337,J00121:27:H3GGKBBXX:5:1224:14357:20603,J00121:27:H3GGKBBXX:5:1110:8237:9684,J00121:27:H3GGKBBXX:5:2205:20740:17808,J00121:27:H3GGKBBXX:5:1120:26920:28129,J00121:27:H3GGKBBXX:5:2124:29883:37835,J00121:27:H3GGKBBXX:5:2226:16894:36534,J00121:27:H3GGKBBXX:5:2210:22059:10915,J00121:27:H3GGKBBXX:5:2104:12459:11794,J00121:27:H3GGKBBXX:5:1225:26677:33615,J00121:27:H3GGKBBXX:5:2211:2788:35761,J00121:27:H3GGKBBXX:5:2207:6187:27197,J00121:27:H3GGKBBXX:5:1121:28148:10387,J00121:27:H3GGKBBXX:5:1126:18243:11020,J00121:27:H3GGKBBXX:5:2218:25824:36675,J00121:27:H3GGKBBXX:5:2101:24840:47067,J00121:27:H3GGKBBXX:5:2205:20121:37062,J00121:27:H3GGKBBXX:5:2208:16538:7433,J00121:27:H3GGKBBXX:5:1125:30604:12603,J00121:27:H3GGKBBXX:5:2219:9607:37378,J00121:27:H3GGKBBXX:5:1128:24342:1297;sequence=TATCATTAAGAATTTCAATTCTAATCTA;start=378750;subtype=IES;support_ref=3;support_variant=36;type=IES;
scaffold51_37_with_IES	MILORD	internal_eliminated_sequence	379122	379186	.	.	.	ID=MILORD.37.379122.379186;Name=MILORD.37.379122.379186;bounded_by_ta=TRUE;common_boundary=Both;end=379186;ies_id=IESPGM.PTET51.1.37.362475;ies_left_dist=0;ies_min_dist=0;ies_right_dist=0;junction_seq=atgcacatcttctgtTAgcatggacattgaag;read_names=J00121:27:H3GGKBBXX:5:1115:28960:41159,J00121:27:H3GGKBBXX:5:1208:5690:41774,J00121:27:H3GGKBBXX:5:1122:15716:21272,J00121:27:H3GGKBBXX:5:2219:18812:9192,J00121:27:H3GGKBBXX:5:1112:7243:41651,J00121:27:H3GGKBBXX:5:2126:30827:36446,J00121:27:H3GGKBBXX:5:2123:24535:38064,J00121:27:H3GGKBBXX:5:2117:26839:25703,J00121:27:H3GGKBBXX:5:2219:14032:30099,J00121:27:H3GGKBBXX:5:2125:26281:23470,J00121:27:H3GGKBBXX:5:1106:30036:13412,J00121:27:H3GGKBBXX:5:1121:14763:23979,J00121:27:H3GGKBBXX:5:1227:11424:44429,J00121:27:H3GGKBBXX:5:2120:11698:2246,J00121:27:H3GGKBBXX:5:1127:13677:13341,J00121:27:H3GGKBBXX:5:2226:22668:45871,J00121:27:H3GGKBBXX:5:1217:15392:32455,J00121:27:H3GGKBBXX:5:1113:26149:41036,J00121:27:H3GGKBBXX:5:2216:11505:39787;sequence=TATTGAAGAATCAATTTGAGAAATGATTCTTTTATTAATTTTAATTAACTATTTTACTACCATAA;start=379122;subtype=IES;support_ref=38;support_variant=19;type=IES;
scaffold51_37_with_IES	MILORD	internal_eliminated_sequence	380735	380760	.	.	.	ID=MILORD.37.380735.380760;Name=MILORD.37.380735.380760;bounded_by_ta=TRUE;common_boundary=Both;end=380760;ies_id=IESPGM.PTET51.1.37.364023;ies_left_dist=0;ies_min_dist=0;ies_right_dist=0;junction_seq=ctccaattatggaagTAccaacaagataacct;read_names=J00121:27:H3GGKBBXX:5:1103:22008:43251,J00121:27:H3GGKBBXX:5:1102:23561:48087,J00121:27:H3GGKBBXX:5:2121:26788:10071,J00121:27:H3GGKBBXX:5:2222:8136:36481,J00121:27:H3GGKBBXX:5:1203:16376:29202,J00121:27:H3GGKBBXX:5:1125:7770:32402,J00121:27:H3GGKBBXX:5:1104:28432:18089,J00121:27:H3GGKBBXX:5:2115:27113:29624,J00121:27:H3GGKBBXX:5:2117:20090:13693,J00121:27:H3GGKBBXX:5:2105:3417:3371,J00121:27:H3GGKBBXX:5:1205:29731:21782,J00121:27:H3GGKBBXX:5:2218:28848:40895,J00121:27:H3GGKBBXX:5:1224:28260:7451,J00121:27:H3GGKBBXX:5:1211:18730:39119;sequence=TATAACAAAAAAAAATATTCAAATAA;start=380735;subtype=IES;support_ref=0;support_variant=14;type=IES;
scaffold51_37_with_IES	MILORD	internal_eliminated_sequence	382628	385416	.	.	.	ID=MILORD.37.382628.385416;Name=MILORD.37.382628.385416;bounded_by_ta=TRUE;common_boundary=None;end=385416;ies_id=IESPGM.PTET51.1.37.367807;ies_left_dist=1997;ies_min_dist=695;ies_right_dist=-695;junction_seq=ttaatttataaattaTAtaataataaatatca;read_names=J00121:27:H3GGKBBXX:5:1123:26362:30433,J00121:27:H3GGKBBXX:5:2223:13514:21711;sequence=TATATTATTTATAAATAGGTTGATTGCATAGATATTAATTGTTTATTTTCGGTGTTTAAATGGTGATTCTATTTTTGAATTAAAGAATAAGTAAGCTCTCAATTCTAATTTTATTTAATGTGTATTTTTTATTATGATAAAAAAATTGATGGTATATTTATATTAAAGCGATTAATTATTATTATTTTCATCTTTTAATTTTTGGATGCAGGAGAAATAGACGAATGCCAATCTAACCATATCAACACAATTTCTTATGTGAGTATTCAGTCAATAAAAGGCCAATCTTCTATGAACTTTTTGATAACTTTATTGTGCCTTGAATTACCTGTGTGAATTGAGTGTGGTGTTGGAAGGAGAGTTAAAGACATTCTCTGGACTCTCAAGAGGTATCTTTTTAGGAAGGGTTTAGAGGAAAAGTAGGAATTCTGAAAATCGAAAAAGATAGGGGGGAATATAAATAGCAAAAAATAAAAAGGATAAATTAAATACATGAACAAAAAGAAGAAGTAAACTGAAGCCTTTAGAGATACAGGGTGGAAACCTAAATTAGAAATATAGGCTAAGTAACCTTTGAGCCGTGCGTCGATGAAGCTTCAGCCCAATAAGGGAATAAGAAGGAGTAAAGAAACATTAAGTGTGAATAAATTCAATTCTAAGAATTCTTCTCCTTTACAGCCCTTGTTTTGATATTGACTGTAATCCAAAGTTAAATATTTCAATTGAAAATCCTTTTATATTTCCTTTTTTTAACATAAGCTGAATTTATTTTATGTATTTCAAATTATTTTTAGAGCAAATCTATATTTTCAATTGTAACAGTTATATTTAATTCCTTCTTTTTGTGATTCTTATTAAAATGAATTTTAGCTCCAGTTTTTGCCTTAAAGGGCGTTTTCCACAAATTTTAAAATAATTCTCATATTTTTCTAGTTCACATACTTATTTAATTCAATTACCGTTAAAATTTATTTTTTTTTAGGATTCTTGCTTTATTATTATTCTTTTATTAATTCTATCCTGATTTTTTATATCCCTTTTTAAGGTTTGCTTATAACTTTTTAATTAACCTATTAATCTTTCTTTTAAGATATTCCCCTCGTCGTTTAAGTATGCCCTTGTAGTAGTAATTAAAGAGTTTAGTATATTATTTGTGAGTTGGATTTAATCTTTCAGTAGTGACAAAACTCTTTGTTATCTCTAATAGTTTAAATAAAGGACTTAATATTATTATTAAGTCCTAAGAATAATATGCATAAATTTCTATAACTAATTTAAATATTGGACTTTCTTCTAGTGGAGATAGCATAGATAAAAATTAATATTCAAAATAGAATTTCAAATTTAATGTAGTTACAGTTCAATTGCTTGAATAGTGGACAATTTAATTCATAAAATTAAATTTTTTCTAATATAAAATATATATTTAGACTATAAATTATATATAATGATTTTAATGTTAAATAAATTCATCGGTGAATTTGTTTCCAATCCAATAAAATAATTCAATCTATGGCAAATCAACATCATAAAGCAAAAAATATAAATGATTCATTCAAACAGTCCTTTCTGATGCCGCATATTAGATTATTGACATTATTATTAAAATTTATAATTAACACTTGAACAATTTAATTCAAAATATTTTTGAGAAATGAGGGAAATATCTAAAAAGAAATTAGAAATTGAGCGTGAGGGATGAACAATATATAAGGATCTAGCTAAATCTATATATATCATTATATCGTAAATGTTTGGTATCCAAGAAAAAACTTAGAAATGAGATAATAAATGCCTTATTATTACAAAAATGAAAATTATGTATAATCTAGTTTGAAATTACTCCAAGATGAAAGATACATTAAAACAATAATATATTATAAATTAAAAGTTTAAAAGTATATAGTTATCTATCATGCTGAAAAGAGAGAATTCACCTTGTAGGTGATAGGAACAAAGAATCCTTAGGTCTTTTTAAAAATATCAATAATTTTCAATACAGATAAGAAAATAAAAAATAAACAATTATAAAATATAAATCCTAGAATTGCAATAGAGAAAATTTCTTAAAATAAATATTAGAATGATTAACTATAATCACAAAAGAAAGATCTTCATATAATTTTAGGTTTAAATAAATAAATAACAGTTCAAAAATAGTAAGGTAAAGTTAGCTCCGATTCCTGTGAGGAACTATAGAGGATTAATTCTTTTGTAAAAATGTAAGAAGGACCATGCAGTTTTTATTAATCCTCTTAATCAAAAGCTAAAAAAAATGTCAGAGTATTAAATTTATAAGACAAGCATTTTATATTGTTATTATGAAAAAATACACATATTTAGGAATAGAACTTAGCCGCTTAGGTAAGATTTATAGTAAATTCATGATATCTGGATTACTATTTGTTTTGATTTATATTTACTTACTTTAATTTTTACTCGATTTCTGTAGGGGAAAATTAAATAATCTCATGAAAATTGAGAAGAAATATTTTAAATAACAATTATGATTACCTAGAAATATCCCTTATGCATTTTTTATTGTAAAAATTAAAAAAAGAAGATTAATTGCTATAGATTTCCCTAAAAATAAATTCAATAGCATCGACTAAAAAAAGAGATTGTGTTAATTTTAGAAAAATAACATCACTACCTTAAAATTAAAAATTTTAAGGACGTTTTCTATTGTACTAAAAACTAGAACAAAATTTTATTTGTTTGATAAATACAGAAATCAAAAAGGTATACTTTATTTAATAATTAACTCTTAAATAAAATGAATGAATATA;start=382628;subtype=EXTERNAL;support_ref=208;support_variant=2;type=ALTERNATIVE;
scaffold51_37_with_IES	MILORD	internal_eliminated_sequence	383982	384061	.	.	.	ID=MILORD.37.383982.384061;Name=MILORD.37.383982.384061;bounded_by_ta=TRUE;common_boundary=Both;end=384061;ies_id=IESPGM.PTET51.1.37.367244;ies_left_dist=0;ies_min_dist=0;ies_right_dist=0;junction_seq=caaatttaatgtagtTAaattatatataatga;read_names=J00121:27:H3GGKBBXX:5:1102:11251:5728,J00121:27:H3GGKBBXX:5:2203:3945:30802,J00121:27:H3GGKBBXX:5:1221:22638:33862,J00121:27:H3GGKBBXX:5:2118:30137:35532,J00121:27:H3GGKBBXX:5:1112:4219:26494,J00121:27:H3GGKBBXX:5:2211:18030:32173,J00121:27:H3GGKBBXX:5:1225:19136:22731,J00121:27:H3GGKBBXX:5:1118:18416:26336,J00121:27:H3GGKBBXX:5:2211:6979:24665,J00121:27:H3GGKBBXX:5:1104:22008:34670,J00121:27:H3GGKBBXX:5:2110:10186:12568,J00121:27:H3GGKBBXX:5:2126:25753:34231,J00121:27:H3GGKBBXX:5:2212:17350:15979,J00121:27:H3GGKBBXX:5:1227:20923:15381,J00121:27:H3GGKBBXX:5:2203:11931:6238,J00121:27:H3GGKBBXX:5:1210:17898:28147,J00121:27:H3GGKBBXX:5:1213:3965:11108,J00121:27:H3GGKBBXX:5:1215:25337:32877,J00121:27:H3GGKBBXX:5:1118:14945:8646,J00121:27:H3GGKBBXX:5:1120:6553:30890,J00121:27:H3GGKBBXX:5:2213:1854:32314,J00121:27:H3GGKBBXX:5:2219:21034:20217,J00121:27:H3GGKBBXX:5:1123:16731:30978,J00121:27:H3GGKBBXX:5:1219:21694:1631,J00121:27:H3GGKBBXX:5:2228:14407:10247,J00121:27:H3GGKBBXX:5:2225:16437:29518,J00121:27:H3GGKBBXX:5:1128:14590:35215,J00121:27:H3GGKBBXX:5:2208:14143:31945,J00121:27:H3GGKBBXX:5:1102:12317:28323,J00121:27:H3GGKBBXX:5:1122:4878:3582,J00121:27:H3GGKBBXX:5:2217:24393:24947,J00121:27:H3GGKBBXX:5:2104:24992:13359,J00121:27:H3GGKBBXX:5:2108:23216:32683,J00121:27:H3GGKBBXX:5:1114:11769:35848,J00121:27:H3GGKBBXX:5:2207:23520:10844,J00121:27:H3GGKBBXX:5:1117:18010:9596,J00121:27:H3GGKBBXX:5:1205:28889:18071,J00121:27:H3GGKBBXX:5:1128:17421:27320,J00121:27:H3GGKBBXX:5:1204:13362:21834,J00121:27:H3GGKBBXX:5:2205:23196:41229,J00121:27:H3GGKBBXX:5:2226:9049:43093,J00121:27:H3GGKBBXX:5:1224:23571:31435,J00121:27:H3GGKBBXX:5:1220:26240:48122,J00121:27:H3GGKBBXX:5:1226:25844:16911,J00121:27:H3GGKBBXX:5:2226:4107:8541,J00121:27:H3GGKBBXX:5:1115:5355:38767;sequence=TACAGTTCAATTGCTTGAATAGTGGACAATTTAATTCATAAAATTAAATTTTTTCTAATATAAAATATATATTTAGACTA;start=383982;subtype=IES;support_ref=36;support_variant=46;type=IES;
scaffold51_37_with_IES	MILORD	internal_eliminated_sequence	384625	384721	.	.	.	ID=MILORD.37.384625.384721;Name=MILORD.37.384625.384721;bounded_by_ta=TRUE;common_boundary=Both;end=384721;ies_id=IESPGM.PTET51.1.37.367807;ies_left_dist=0;ies_min_dist=0;ies_right_dist=0;junction_seq=atcaataattttcaaTAatcacaaaagaaaga;read_names=J00121:27:H3GGKBBXX:5:2210:13910:33088,J00121:27:H3GGKBBXX:5:2126:14570:13904,J00121:27:H3GGKBBXX:5:2104:4361:43234,J00121:27:H3GGKBBXX:5:1115:24353:20445,J00121:27:H3GGKBBXX:5:1103:19624:38099,J00121:27:H3GGKBBXX:5:2224:16630:9209,J00121:27:H3GGKBBXX:5:2104:27174:8559,J00121:27:H3GGKBBXX:5:2125:4422:41932,J00121:27:H3GGKBBXX:5:1106:21156:36147,J00121:27:H3GGKBBXX:5:1224:25469:20867,J00121:27:H3GGKBBXX:5:2212:6015:16207,J00121:27:H3GGKBBXX:5:1120:8400:13974,J00121:27:H3GGKBBXX:5:2116:21237:28586,J00121:27:H3GGKBBXX:5:1108:16254:1420,J00121:27:H3GGKBBXX:5:2209:22323:22344,J00121:27:H3GGKBBXX:5:2215:26382:33527,J00121:27:H3GGKBBXX:5:2211:9496:17139,J00121:27:H3GGKBBXX:5:1115:18111:23100,J00121:27:H3GGKBBXX:5:2208:15067:43744,J00121:27:H3GGKBBXX:5:1105:24332:40069,J00121:27:H3GGKBBXX:5:2221:27529:45889,J00121:27:H3GGKBBXX:5:1207:27184:11003,J00121:27:H3GGKBBXX:5:1114:21115:15574,J00121:27:H3GGKBBXX:5:1102:20933:17333,J00121:27:H3GGKBBXX:5:1227:24099:37976,J00121:27:H3GGKBBXX:5:1207:26271:3864,J00121:27:H3GGKBBXX:5:1103:13047:3494,J00121:27:H3GGKBBXX:5:2122:6979:42319,J00121:27:H3GGKBBXX:5:1223:13494:27338,J00121:27:H3GGKBBXX:5:2110:21785:31224,J00121:27:H3GGKBBXX:5:1107:18345:19285;sequence=TACAGATAAGAAAATAAAAAATAAACAATTATAAAATATAAATCCTAGAATTGCAATAGAGAAAATTTCTTAAAATAAATATTAGAATGATTAACTA;start=384625;subtype=IES;support_ref=66;support_variant=31;type=IES;
scaffold51_37_with_IES	MILORD	internal_eliminated_sequence	385371	385414	.	.	.	ID=MILORD.37.385371.385414;Name=MILORD.37.385371.385414;bounded_by_ta=TRUE;common_boundary=None;end=385414;ies_id=IESPGM.PTET51.1.37.367807;ies_left_dist=-746;ies_min_dist=693;ies_right_dist=-693;junction_seq=cagaaatcaaaaaggTAtataataataaatat;read_names=J00121:27:H3GGKBBXX:5:2219:26910:43620;sequence=TATACTTTATTTAATAATTAACTCTTAAATAAAATGAATGAATA;start=385371;subtype=MAC;support_ref=108;support_variant=1;type=CRYPTIC;
scaffold51_37_with_IES	MILORD	internal_eliminated_sequence	386811	386996	.	.	.	ID=MILORD.37.386811.386996;Name=MILORD.37.386811.386996;bounded_by_ta=TRUE;common_boundary=Both;end=386996;ies_id=IESPGM.PTET51.1.37.369896;ies_left_dist=0;ies_min_dist=0;ies_right_dist=0;junction_seq=ttaagaatattaatgTAgctagataagaaaga;read_names=J00121:27:H3GGKBBXX:5:1225:6451:27830,J00121:27:H3GGKBBXX:5:1225:7730:41510,J00121:27:H3GGKBBXX:5:2111:21917:21887,J00121:27:H3GGKBBXX:5:1220:27468:14555,J00121:27:H3GGKBBXX:5:1106:12408:32701,J00121:27:H3GGKBBXX:5:2115:6076:44271,J00121:27:H3GGKBBXX:5:1109:14428:23012,J00121:27:H3GGKBBXX:5:1118:23520:8418,J00121:27:H3GGKBBXX:5:2211:22912:6835,J00121:27:H3GGKBBXX:5:1120:18294:45396,J00121:27:H3GGKBBXX:5:1218:23764:9895,J00121:27:H3GGKBBXX:5:2219:20375:6238,J00121:27:H3GGKBBXX:5:1127:21471:40174,J00121:27:H3GGKBBXX:5:1123:13047:43234,J00121:27:H3GGKBBXX:5:2213:7720:15996,J00121:27:H3GGKBBXX:5:1128:22455:31505,J00121:27:H3GGKBBXX:5:2106:2646:39805,J00121:27:H3GGKBBXX:5:2228:27346:21869,J00121:27:H3GGKBBXX:5:1104:17158:33404,J00121:27:H3GGKBBXX:5:2220:12702:14713,J00121:27:H3GGKBBXX:5:2219:6421:44271,J00121:27:H3GGKBBXX:5:1224:11282:38556;sequence=TATTATGAGATTAAAGTAATATTATTAAACTTTTTAGAGTATATCAAAAATTAGAAAGCTTTAATCTAAAATATAATGCATTTTAGAAAATAAATAGAATTTTTATAGAAATTTTCTTTAAAATTAGTAAATATAAGGACTAATTTAGGAATTTTTAAAAAAAGAGCTTCAATTTCAATCCCTCTA;start=386811;subtype=IES;support_ref=84;support_variant=22;type=IES;
scaffold51_37_with_IES	MILORD	internal_eliminated_sequence	387100	387125	.	.	.	ID=MILORD.37.387100.387125;Name=MILORD.37.387100.387125;bounded_by_ta=TRUE;common_boundary=Both;end=387125;ies_id=IESPGM.PTET51.1.37.369999;ies_left_dist=0;ies_min_dist=0;ies_right_dist=0;junction_seq=ataataatagcatagTAtcaaagaatctttat;read_names=J00121:27:H3GGKBBXX:5:1219:20923:30538,J00121:27:H3GGKBBXX:5:1212:4279:48192,J00121:27:H3GGKBBXX:5:2227:19776:44974,J00121:27:H3GGKBBXX:5:1123:15463:34301,J00121:27:H3GGKBBXX:5:1222:7892:36481,J00121:27:H3GGKBBXX:5:1111:26819:6853,J00121:27:H3GGKBBXX:5:2118:2788:41598,J00121:27:H3GGKBBXX:5:1228:24292:17983,J00121:27:H3GGKBBXX:5:1201:13139:9842,J00121:27:H3GGKBBXX:5:2208:13595:25228,J00121:27:H3GGKBBXX:5:2115:17289:33000,J00121:27:H3GGKBBXX:5:2113:17523:30556,J00121:27:H3GGKBBXX:5:1217:23815:25773,J00121:27:H3GGKBBXX:5:1128:14874:6484,J00121:27:H3GGKBBXX:5:1226:19004:16032,J00121:27:H3GGKBBXX:5:1109:28960:15346,J00121:27:H3GGKBBXX:5:1214:8917:24612,J00121:27:H3GGKBBXX:5:1207:28767:27848,J00121:27:H3GGKBBXX:5:2117:19309:29888,J00121:27:H3GGKBBXX:5:2120:4158:15065,J00121:27:H3GGKBBXX:5:1219:6644:23804,J00121:27:H3GGKBBXX:5:2213:22577:22221,J00121:27:H3GGKBBXX:5:1205:27499:2932,J00121:27:H3GGKBBXX:5:1226:25357:8682,J00121:27:H3GGKBBXX:5:2225:23155:32683,J00121:27:H3GGKBBXX:5:1204:12449:42267,J00121:27:H3GGKBBXX:5:2120:22262:9086,J00121:27:H3GGKBBXX:5:1205:22414:30415,J00121:27:H3GGKBBXX:5:1119:15686:29765,J00121:27:H3GGKBBXX:5:1228:29792:32508,J00121:27:H3GGKBBXX:5:2227:7933:32367,J00121:27:H3GGKBBXX:5:2224:22353:14414,J00121:27:H3GGKBBXX:5:2225:7324:11231,J00121:27:H3GGKBBXX:5:2116:22851:22450,J00121:27:H3GGKBBXX:5:2103:15463:6238,J00121:27:H3GGKBBXX:5:1122:9059:24120,J00121:27:H3GGKBBXX:5:2112:15899:39453,J00121:27:H3GGKBBXX:5:2221:26007:3231,J00121:27:H3GGKBBXX:5:1210:25307:49107,J00121:27:H3GGKBBXX:5:2106:2301:26336,J00121:27:H3GGKBBXX:5:2113:12804:28217,J00121:27:H3GGKBBXX:5:2119:15270:33967,J00121:27:H3GGKBBXX:5:1121:4584:19566,J00121:27:H3GGKBBXX:5:2222:26301:44922,J00121:27:H3GGKBBXX:5:2113:2767:6923,J00121:27:H3GGKBBXX:5:1226:28858:38416,J00121:27:H3GGKBBXX:5:2119:9242:8084,J00121:27:H3GGKBBXX:5:2216:16569:21025,J00121:27:H3GGKBBXX:5:1224:26068:27074,J00121:27:H3GGKBBXX:5:1121:19441:6589,J00121:27:H3GGKBBXX:5:2114:22364:15381,J00121:27:H3GGKBBXX:5:2208:14661:46346,J00121:27:H3GGKBBXX:5:1126:22455:25597,J00121:27:H3GGKBBXX:5:2207:6461:20744,J00121:27:H3GGKBBXX:5:1228:6461:35796,J00121:27:H3GGKBBXX:5:2101:12875:40086,J00121:27:H3GGKBBXX:5:2209:3315:41458,J00121:27:H3GGKBBXX:5:1215:26301:16999,J00121:27:H3GGKBBXX:5:1225:10033:37800;sequence=TATGGAAACAATTCTGTATTCAACTG;start=387100;subtype=IES;support_ref=3;support_variant=59;type=IES;
scaffold51_37_with_IES	MILORD	internal_eliminated_sequence	392545	392573	.	.	.	ID=MILORD.37.392545.392573;Name=MILORD.37.392545.392573;bounded_by_ta=TRUE;common_boundary=None;end=392573;ies_id=IESPGM.PTET51.1.37.378558;ies_left_dist=3140;ies_min_dist=3140;ies_right_dist=3312;junction_seq=tattaagctaatattTAtttcaagaaatgaga;read_names=J00121:27:H3GGKBBXX:5:2113:4888:7152;sequence=TAACCTATAATATATAATCATAAAAAAGG;start=392545;subtype=MAC;support_ref=66;support_variant=1;type=CRYPTIC;
scaffold51_37_with_IES	MILORD	internal_eliminated_sequence	395685	395885	.	.	.	ID=MILORD.37.395685.395885;Name=MILORD.37.395685.395885;bounded_by_ta=TRUE;common_boundary=Both;end=395885;ies_id=IESPGM.PTET51.1.37.378558;ies_left_dist=0;ies_min_dist=0;ies_right_dist=0;junction_seq=ccaaaatcaattatgTAaattgtattatattt;read_names=J00121:27:H3GGKBBXX:5:2216:16569:10053,J00121:27:H3GGKBBXX:5:2228:9993:34284,J00121:27:H3GGKBBXX:5:2217:29305:46012,J00121:27:H3GGKBBXX:5:1205:22739:23241,J00121:27:H3GGKBBXX:5:1107:25976:11337,J00121:27:H3GGKBBXX:5:1209:25885:2527,J00121:27:H3GGKBBXX:5:2227:4767:11899,J00121:27:H3GGKBBXX:5:1226:12865:41546,J00121:27:H3GGKBBXX:5:2225:22851:28920,J00121:27:H3GGKBBXX:5:1226:13464:41880,J00121:27:H3GGKBBXX:5:2123:17543:35022,J00121:27:H3GGKBBXX:5:2206:3123:35602,J00121:27:H3GGKBBXX:5:2108:6806:19724,J00121:27:H3GGKBBXX:5:2113:29833:46082,J00121:27:H3GGKBBXX:5:1110:29417:28868,J00121:27:H3GGKBBXX:5:2125:4878:42337,J00121:27:H3GGKBBXX:5:1122:4696:33053,J00121:27:H3GGKBBXX:5:1116:9039:32490,J00121:27:H3GGKBBXX:5:2205:28960:10669,J00121:27:H3GGKBBXX:5:2119:27549:23135,J00121:27:H3GGKBBXX:5:1105:21095:8576,J00121:27:H3GGKBBXX:5:2206:30431:39312,J00121:27:H3GGKBBXX:5:2112:11332:47893,J00121:27:H3GGKBBXX:5:1113:4990:6695,J00121:27:H3GGKBBXX:5:2116:30756:18247;sequence=TAGAGTCATTGCAAAATATAGTTATGTTATTAGGGATATAAGTAAATCTTTTCAAATAAATTCTTATAAAGTTTCTAGTTTTTATAATGAAAATCAAAGTGGCTTTGTTAAATTTAAGTAAATCATAGGCCAGTCTATATATATATATTAAATTTTTCATCTCATATTTAACTTGCGAGAAAATCTTCTCTGTGAATACCA;start=395685;subtype=IES;support_ref=94;support_variant=25;type=IES;
scaffold51_37_with_IES	MILORD	internal_eliminated_sequence	400277	400321	.	.	.	ID=MILORD.37.400277.400321;Name=MILORD.37.400277.400321;bounded_by_ta=TRUE;common_boundary=Both;end=400321;ies_id=IESPGM.PTET51.1.37.382949;ies_left_dist=0;ies_min_dist=0;ies_right_dist=0;junction_seq=tacatatattttttgTAtaatatttaatgtca;read_names=J00121:27:H3GGKBBXX:5:2217:10094:19970,J00121:27:H3GGKBBXX:5:1104:17452:34688,J00121:27:H3GGKBBXX:5:2208:10683:44588,J00121:27:H3GGKBBXX:5:2108:8055:11337,J00121:27:H3GGKBBXX:5:1126:11343:16084,J00121:27:H3GGKBBXX:5:2213:12611:39981,J00121:27:H3GGKBBXX:5:2202:25926:24085,J00121:27:H3GGKBBXX:5:1110:23368:7380,J00121:27:H3GGKBBXX:5:2205:25256:1332,J00121:27:H3GGKBBXX:5:2218:16214:30714,J00121:27:H3GGKBBXX:5:1217:13494:8805,J00121:27:H3GGKBBXX:5:2116:24068:2545,J00121:27:H3GGKBBXX:5:1124:11373:40543,J00121:27:H3GGKBBXX:5:2114:14793:8664,J00121:27:H3GGKBBXX:5:2104:7040:2580,J00121:27:H3GGKBBXX:5:2211:22871:11196,J00121:27:H3GGKBBXX:5:1123:23947:42741,J00121:27:H3GGKBBXX:5:1205:31030:32965,J00121:27:H3GGKBBXX:5:1109:3863:34073,J00121:27:H3GGKBBXX:5:2207:9171:31734,J00121:27:H3GGKBBXX:5:1204:8745:22590,J00121:27:H3GGKBBXX:5:1222:23703:29448,J00121:27:H3GGKBBXX:5:1203:29254:17157,J00121:27:H3GGKBBXX:5:2204:26037:25931,J00121:27:H3GGKBBXX:5:1225:23865:37396,J00121:27:H3GGKBBXX:5:1218:17127:8172,J00121:27:H3GGKBBXX:5:2227:6685:19619,J00121:27:H3GGKBBXX:5:1227:23663:9297,J00121:27:H3GGKBBXX:5:2103:15483:21711,J00121:27:H3GGKBBXX:5:1107:6411:28147,J00121:27:H3GGKBBXX:5:2108:25702:40473,J00121:27:H3GGKBBXX:5:1118:23236:38205,J00121:27:H3GGKBBXX:5:1118:6076:21377,J00121:27:H3GGKBBXX:5:2116:19136:5323,J00121:27:H3GGKBBXX:5:2112:23389:36323,J00121:27:H3GGKBBXX:5:1122:13088:6132,J00121:27:H3GGKBBXX:5:2205:23581:22415,J00121:27:H3GGKBBXX:5:2202:18873:8945;sequence=TATAGTCTAACAATAATATTTATTATCTATTTGATTTGATGAGTA;start=400277;subtype=IES;support_ref=15;support_variant=38;type=IES;
scaffold51_37_with_IES	MILORD	internal_eliminated_sequence	400277	400319	.	.	.	ID=MILORD.37.400277.400319;Name=MILORD.37.400277.400319;bounded_by_ta=TRUE;common_boundary=LEFT;end=400319;ies_id=IESPGM.PTET51.1.37.382949;ies_left_dist=0;ies_min_dist=0;ies_right_dist=2;junction_seq=tacatatattttttgTAtataatatttaatgt;read_names=J00121:27:H3GGKBBXX:5:1206:28107:33141;sequence=TATAGTCTAACAATAATATTTATTATCTATTTGATTTGATGAG;start=400277;subtype=PARTIAL_INTERNAL;support_ref=5;support_variant=1;type=ALTERNATIVE;
scaffold51_37_with_IES	MILORD	internal_eliminated_sequence	403111	403182	.	.	.	ID=MILORD.37.403111.403182;Name=MILORD.37.403111.403182;bounded_by_ta=TRUE;common_boundary=Both;end=403182;ies_id=IESPGM.PTET51.1.37.385738;ies_left_dist=0;ies_min_dist=0;ies_right_dist=0;junction_seq=ttctgaagtgattgtTAtcaaataattagatg;read_names=J00121:27:H3GGKBBXX:5:2120:12814:23382,J00121:27:H3GGKBBXX:5:1118:5315:13236,J00121:27:H3GGKBBXX:5:2215:24474:17526,J00121:27:H3GGKBBXX:5:2208:5720:16506,J00121:27:H3GGKBBXX:5:1216:10054:24296,J00121:27:H3GGKBBXX:5:1119:19207:28164,J00121:27:H3GGKBBXX:5:1104:21968:14062,J00121:27:H3GGKBBXX:5:2109:16072:23294,J00121:27:H3GGKBBXX:5:1106:26575:39242,J00121:27:H3GGKBBXX:5:1123:21339:5095,J00121:27:H3GGKBBXX:5:2201:3051:43181,J00121:27:H3GGKBBXX:5:2111:30645:27971,J00121:27:H3GGKBBXX:5:1112:25601:37906,J00121:27:H3GGKBBXX:5:1219:21197:47788,J00121:27:H3GGKBBXX:5:2217:17239:47999,J00121:27:H3GGKBBXX:5:1203:13149:6202,J00121:27:H3GGKBBXX:5:1117:6888:29008,J00121:27:H3GGKBBXX:5:2228:14590:2299,J00121:27:H3GGKBBXX:5:1228:26585:5569,J00121:27:H3GGKBBXX:5:1211:25144:41862,J00121:27:H3GGKBBXX:5:1105:25398:9104,J00121:27:H3GGKBBXX:5:2123:30634:17825,J00121:27:H3GGKBBXX:5:1204:3610:30257,J00121:27:H3GGKBBXX:5:2120:17188:22485,J00121:27:H3GGKBBXX:5:2226:5477:35919,J00121:27:H3GGKBBXX:5:1127:31304:45607,J00121:27:H3GGKBBXX:5:1110:7243:36798,J00121:27:H3GGKBBXX:5:1217:28798:28076,J00121:27:H3GGKBBXX:5:2118:19329:43814,J00121:27:H3GGKBBXX:5:2204:2564:4637,J00121:27:H3GGKBBXX:5:1223:20009:41932,J00121:27:H3GGKBBXX:5:2206:24353:45871,J00121:27:H3GGKBBXX:5:1126:24951:43673,J00121:27:H3GGKBBXX:5:2223:5162:39172,J00121:27:H3GGKBBXX:5:1205:29264:48509;sequence=TACAGTAGAAAATCTTTAAAATTTAATTTAGATATAGAGTAATTTAATTATAATAATGGGATTATTTTGTTG;start=403111;subtype=IES;support_ref=54;support_variant=35;type=IES;
scaffold51_37_with_IES	MILORD	internal_eliminated_sequence	406369	406467	.	.	.	ID=MILORD.37.406369.406467;Name=MILORD.37.406369.406467;bounded_by_ta=TRUE;common_boundary=Both;end=406467;ies_id=IESPGM.PTET51.1.37.388924;ies_left_dist=0;ies_min_dist=0;ies_right_dist=0;junction_seq=attttaccttttgatTAatggatataattact;read_names=J00121:27:H3GGKBBXX:5:2224:22739:23135,J00121:27:H3GGKBBXX:5:1120:18933:9227,J00121:27:H3GGKBBXX:5:2101:16295:19390,J00121:27:H3GGKBBXX:5:1122:27042:17544,J00121:27:H3GGKBBXX:5:1201:8816:21342,J00121:27:H3GGKBBXX:5:2215:11008:47577,J00121:27:H3GGKBBXX:5:2222:15727:34160,J00121:27:H3GGKBBXX:5:1120:19248:10264,J00121:27:H3GGKBBXX:5:2207:15270:25034,J00121:27:H3GGKBBXX:5:2220:10054:42302,J00121:27:H3GGKBBXX:5:2212:15747:17632,J00121:27:H3GGKBBXX:5:2114:16691:38574,J00121:27:H3GGKBBXX:5:2226:17036:32384,J00121:27:H3GGKBBXX:5:1215:23510:43533,J00121:27:H3GGKBBXX:5:2102:17949:35866,J00121:27:H3GGKBBXX:5:2124:31223:15188,J00121:27:H3GGKBBXX:5:1220:14316:21166,J00121:27:H3GGKBBXX:5:2122:7172:2316,J00121:27:H3GGKBBXX:5:2126:16224:37660,J00121:27:H3GGKBBXX:5:2209:15158:39189,J00121:27:H3GGKBBXX:5:1117:18223:9684,J00121:27:H3GGKBBXX:5:1113:29305:37431,J00121:27:H3GGKBBXX:5:2218:26656:15399,J00121:27:H3GGKBBXX:5:1102:22688:42495,J00121:27:H3GGKBBXX:5:1218:22404:22133,J00121:27:H3GGKBBXX:5:2205:5578:25720,J00121:27:H3GGKBBXX:5:1103:7050:2949,J00121:27:H3GGKBBXX:5:1124:20293:17175,J00121:27:H3GGKBBXX:5:1113:26808:44851,J00121:27:H3GGKBBXX:5:2104:28087:30468,J00121:27:H3GGKBBXX:5:1127:4868:47208,J00121:27:H3GGKBBXX:5:1107:25611:37079,J00121:27:H3GGKBBXX:5:2122:28442:14238,J00121:27:H3GGKBBXX:5:1214:9831:7205;sequence=TACAATTAATATAGAAATCTTTTTGTATGTTTCGTCCAAAAGTTGAATTTAAATTTAGTTGAAATGAAAAGGATTCAATAATGATATGTAATTGATTTG;start=406369;subtype=IES;support_ref=100;support_variant=34;type=IES;
scaffold51_37_with_IES	MILORD	internal_eliminated_sequence	407154	407198	.	.	.	ID=MILORD.37.407154.407198;Name=MILORD.37.407154.407198;bounded_by_ta=TRUE;common_boundary=Both;end=407198;ies_id=IESPGM.PTET51.1.37.389610;ies_left_dist=0;ies_min_dist=0;ies_right_dist=0;junction_seq=atgcaacaactaaaaTAtcatctttggattta;read_names=J00121:27:H3GGKBBXX:5:1105:11830:18159,J00121:27:H3GGKBBXX:5:2104:22932:40069,J00121:27:H3GGKBBXX:5:2228:31284:17016,J00121:27:H3GGKBBXX:5:2204:21694:47665,J00121:27:H3GGKBBXX:5:2208:13413:45344,J00121:27:H3GGKBBXX:5:2226:14884:13746,J00121:27:H3GGKBBXX:5:1119:12895:18353,J00121:27:H3GGKBBXX:5:2208:5812:8049,J00121:27:H3GGKBBXX:5:1214:26149:15750,J00121:27:H3GGKBBXX:5:1125:7912:26248,J00121:27:H3GGKBBXX:5:1209:28757:24032,J00121:27:H3GGKBBXX:5:2109:12652:44728,J00121:27:H3GGKBBXX:5:1208:21917:4233,J00121:27:H3GGKBBXX:5:2224:10247:13447,J00121:27:H3GGKBBXX:5:2113:1722:30398,J00121:27:H3GGKBBXX:5:2121:11464:42987,J00121:27:H3GGKBBXX:5:1223:28889:17227,J00121:27:H3GGKBBXX:5:2217:13961:23153,J00121:27:H3GGKBBXX:5:2109:8166:8611,J00121:27:H3GGKBBXX:5:1227:14915:32648,J00121:27:H3GGKBBXX:5:2226:28209:16120,J00121:27:H3GGKBBXX:5:1202:10460:38293,J00121:27:H3GGKBBXX:5:2226:16894:12585,J00121:27:H3GGKBBXX:5:1208:29589:43269,J00121:27:H3GGKBBXX:5:2207:19451:29255,J00121:27:H3GGKBBXX:5:1121:4614:11776,J00121:27:H3GGKBBXX:5:1125:26362:19109,J00121:27:H3GGKBBXX:5:2219:6066:4585,J00121:27:H3GGKBBXX:5:2112:5731:47788,J00121:27:H3GGKBBXX:5:2218:9293:49071,J00121:27:H3GGKBBXX:5:2116:26890:10036,J00121:27:H3GGKBBXX:5:2122:8785:6589,J00121:27:H3GGKBBXX:5:1201:16559:30784,J00121:27:H3GGKBBXX:5:1119:21968:23206,J00121:27:H3GGKBBXX:5:1110:19847:47454,J00121:27:H3GGKBBXX:5:2224:9069:12849,J00121:27:H3GGKBBXX:5:1216:20577:18722,J00121:27:H3GGKBBXX:5:1207:28737:14326,J00121:27:H3GGKBBXX:5:1218:17086:34547,J00121:27:H3GGKBBXX:5:2215:19999:45607,J00121:27:H3GGKBBXX:5:2225:25997:29765,J00121:27:H3GGKBBXX:5:2227:15037:44253,J00121:27:H3GGKBBXX:5:2227:29366:36165,J00121:27:H3GGKBBXX:5:2219:21887:18951,J00121:27:H3GGKBBXX:5:1224:15300:15170,J00121:27:H3GGKBBXX:5:2119:6147:26705,J00121:27:H3GGKBBXX:5:2215:28463:29290,J00121:27:H3GGKBBXX:5:2220:27154:11618,J00121:27:H3GGKBBXX:5:2104:12885:3952,J00121:27:H3GGKBBXX:5:2203:10450:14185,J00121:27:H3GGKBBXX:5:2207:6827:26019,J00121:27:H3GGKBBXX:5:1222:23307:4286,J00121:27:H3GGKBBXX:5:1114:4056:22239,J00121:27:H3GGKBBXX:5:1203:3772:41229,J00121:27:H3GGKBBXX:5:1107:5883:45273,J00121:27:H3GGKBBXX:5:2221:25469:46504,J00121:27:H3GGKBBXX:5:1119:12428:26863,J00121:27:H3GGKBBXX:5:1104:27996:22045,J00121:27:H3GGKBBXX:5:1118:12926:13763,J00121:27:H3GGKBBXX:5:1217:26514:18247,J00121:27:H3GGKBBXX:5:1216:10927:36710,J00121:27:H3GGKBBXX:5:1110:30776:4391,J00121:27:H3GGKBBXX:5:1120:10003:24208,J00121:27:H3GGKBBXX:5:1203:12479:24384;sequence=TATAGATCATTTTTCAAGTTTAAAAGTAATAAATAATACGAATTG;start=407154;subtype=IES;support_ref=96;support_variant=64;type=IES;
scaffold51_37_with_IES	MILORD	internal_eliminated_sequence	409754	409781	.	.	.	ID=MILORD.37.409754.409781;Name=MILORD.37.409754.409781;bounded_by_ta=TRUE;common_boundary=Both;end=409781;ies_id=IESPGM.PTET51.1.37.392165;ies_left_dist=0;ies_min_dist=0;ies_right_dist=0;junction_seq=ggatcttaatgtgagTAcaacatctttgttac;read_names=J00121:27:H3GGKBBXX:5:2205:23987:42741,J00121:27:H3GGKBBXX:5:2212:28869:34952,J00121:27:H3GGKBBXX:5:2117:15706:5956,J00121:27:H3GGKBBXX:5:1221:28148:11407,J00121:27:H3GGKBBXX:5:2105:2737:13201,J00121:27:H3GGKBBXX:5:1209:12997:45361,J00121:27:H3GGKBBXX:5:2225:25794:39471,J00121:27:H3GGKBBXX:5:2214:29538:4004,J00121:27:H3GGKBBXX:5:2209:14813:18968,J00121:27:H3GGKBBXX:5:2214:19715:29923,J00121:27:H3GGKBBXX:5:2107:23612:33264,J00121:27:H3GGKBBXX:5:2114:26240:37677,J00121:27:H3GGKBBXX:5:1128:12337:44183,J00121:27:H3GGKBBXX:5:1219:14631:43304,J00121:27:H3GGKBBXX:5:2224:15706:43058,J00121:27:H3GGKBBXX:5:1112:24261:24015,J00121:27:H3GGKBBXX:5:2104:13900:5218,J00121:27:H3GGKBBXX:5:2206:16721:33281,J00121:27:H3GGKBBXX:5:1211:24190:7363,J00121:27:H3GGKBBXX:5:2106:25347:26424,J00121:27:H3GGKBBXX:5:2211:12154:21219,J00121:27:H3GGKBBXX:5:1119:24322:16700,J00121:27:H3GGKBBXX:5:1201:18599:20674,J00121:27:H3GGKBBXX:5:2221:26717:44377,J00121:27:H3GGKBBXX:5:1227:20161:5692,J00121:27:H3GGKBBXX:5:2221:5893:41071,J00121:27:H3GGKBBXX:5:1224:15656:14941,J00121:27:H3GGKBBXX:5:1227:5091:47594,J00121:27:H3GGKBBXX:5:2110:28452:25720,J00121:27:H3GGKBBXX:5:1214:20090:46997,J00121:27:H3GGKBBXX:5:2209:30005:6994,J00121:27:H3GGKBBXX:5:1117:5416:7398,J00121:27:H3GGKBBXX:5:2226:26687:5780;sequence=TATGGAAAAATACTTACAATGGTAACTG;start=409754;subtype=IES;support_ref=3;support_variant=33;type=IES;
scaffold51_37_with_IES	MILORD	internal_eliminated_sequence	411649	411732	.	.	.	ID=MILORD.37.411649.411732;Name=MILORD.37.411649.411732;bounded_by_ta=TRUE;common_boundary=Both;end=411732;ies_id=IESPGM.PTET51.1.37.394032;ies_left_dist=0;ies_min_dist=0;ies_right_dist=0;junction_seq=attatataaaaattaTAtaataattaaaatta;read_names=J00121:27:H3GGKBBXX:5:2223:27072:37783,J00121:27:H3GGKBBXX:5:1116:28950:34319,J00121:27:H3GGKBBXX:5:2104:25225:34020,J00121:27:H3GGKBBXX:5:2222:11373:20322,J00121:27:H3GGKBBXX:5:1122:12845:41862,J00121:27:H3GGKBBXX:5:2220:6735:26846,J00121:27:H3GGKBBXX:5:1122:12012:10176;sequence=TACAGTGAAAATATTGAAATATTTTAAATCTAATATTAAATTATAATATATTTGAAAATTTCAAAAAGTCACTAAATTTAATTG;start=411649;subtype=IES;support_ref=2;support_variant=7;type=IES;
scaffold51_37_with_IES	MILORD	internal_eliminated_sequence	413827	413891	.	.	.	ID=MILORD.37.413827.413891;Name=MILORD.37.413827.413891;bounded_by_ta=TRUE;common_boundary=None;end=413891;ies_id=IESPGM.PTET51.1.37.394032;ies_left_dist=-2178;ies_min_dist=2159;ies_right_dist=-2159;junction_seq=attgttaattttaaaTAatcttttgcttctcc;read_names=J00121:27:H3GGKBBXX:5:1221:24200:45818;sequence=TATTGGGGCTTCAATCTTCTTTTCTTGCAATCCTTTTACAAATTCAAGAAAAACACAAGGCACTA;start=413827;subtype=MAC;support_ref=127;support_variant=1;type=CRYPTIC;
scaffold51_37_with_IES	MILORD	internal_eliminated_sequence	419667	419744	.	.	.	ID=MILORD.37.419667.419744;Name=MILORD.37.419667.419744;bounded_by_ta=TRUE;common_boundary=Both;end=419744;ies_id=IESPGM.PTET51.1.37.401966;ies_left_dist=0;ies_min_dist=0;ies_right_dist=0;junction_seq=ttgaggggaataaagTActaagtgggatttat;read_names=J00121:27:H3GGKBBXX:5:1224:24718:36130,J00121:27:H3GGKBBXX:5:1125:7050:45467,J00121:27:H3GGKBBXX:5:1205:7395:39523,J00121:27:H3GGKBBXX:5:2213:1316:46786,J00121:27:H3GGKBBXX:5:2226:21623:43357,J00121:27:H3GGKBBXX:5:1220:5507:32033,J00121:27:H3GGKBBXX:5:1116:30979:34565,J00121:27:H3GGKBBXX:5:2213:25601:18388,J00121:27:H3GGKBBXX:5:1211:12225:35479,J00121:27:H3GGKBBXX:5:1213:8552:13922,J00121:27:H3GGKBBXX:5:2103:3691:28428,J00121:27:H3GGKBBXX:5:2101:18426:3670,J00121:27:H3GGKBBXX:5:1213:4046:44974,J00121:27:H3GGKBBXX:5:1202:16407:10299,J00121:27:H3GGKBBXX:5:2118:23754:41000,J00121:27:H3GGKBBXX:5:2117:11129:35374,J00121:27:H3GGKBBXX:5:1201:16650:16629,J00121:27:H3GGKBBXX:5:2107:7628:13201,J00121:27:H3GGKBBXX:5:2206:4290:28586,J00121:27:H3GGKBBXX:5:2220:20943:43093,J00121:27:H3GGKBBXX:5:2211:3265:36095,J00121:27:H3GGKBBXX:5:2204:3904:29571,J00121:27:H3GGKBBXX:5:2219:6654:18722,J00121:27:H3GGKBBXX:5:2109:13484:42267,J00121:27:H3GGKBBXX:5:2223:23419:15311,J00121:27:H3GGKBBXX:5:2120:25915:3037,J00121:27:H3GGKBBXX:5:1118:24931:12761,J00121:27:H3GGKBBXX:5:1203:25611:9614,J00121:27:H3GGKBBXX:5:1201:16610:16559,J00121:27:H3GGKBBXX:5:1118:18122:8172,J00121:27:H3GGKBBXX:5:1116:2057:15363,J00121:27:H3GGKBBXX:5:1113:19725:36059,J00121:27:H3GGKBBXX:5:2115:31193:48966,J00121:27:H3GGKBBXX:5:2223:22445:15557,J00121:27:H3GGKBBXX:5:2122:22069:14766,J00121:27:H3GGKBBXX:5:2120:15240:16084,J00121:27:H3GGKBBXX:5:1213:3650:47911,J00121:27:H3GGKBBXX:5:2125:15108:34987,J00121:27:H3GGKBBXX:5:2203:6644:35655,J00121:27:H3GGKBBXX:5:1227:15788:6378,J00121:27:H3GGKBBXX:5:2111:19157:27795,J00121:27:H3GGKBBXX:5:1215:21125:22590;sequence=TATTATCAATGTAATTATTTTGTTAATTGTTATATTAATTTCATGTATCTTTAAACCAAGAATACTTCTCATTTACAA;start=419667;subtype=IES;support_ref=86;support_variant=42;type=IES;
scaffold51_37_with_IES	MILORD	internal_eliminated_sequence	422115	422212	.	.	.	ID=MILORD.37.422115.422212;Name=MILORD.37.422115.422212;bounded_by_ta=TRUE;common_boundary=Both;end=422212;ies_id=IESPGM.PTET51.1.37.404336;ies_left_dist=0;ies_min_dist=0;ies_right_dist=0;junction_seq=ttaaataatttatgtTAtctggaacaatatca;read_names=J00121:27:H3GGKBBXX:5:1202:5101:39453,J00121:27:H3GGKBBXX:5:1202:29995:12392,J00121:27:H3GGKBBXX:5:2117:21318:5411,J00121:27:H3GGKBBXX:5:1224:22607:4690,J00121:27:H3GGKBBXX:5:2225:17178:21166,J00121:27:H3GGKBBXX:5:2101:13301:22960,J00121:27:H3GGKBBXX:5:2224:23470:44482,J00121:27:H3GGKBBXX:5:2103:17634:24700,J00121:27:H3GGKBBXX:5:1204:5883:45414,J00121:27:H3GGKBBXX:5:2228:31071:44957,J00121:27:H3GGKBBXX:5:2106:17584:41458,J00121:27:H3GGKBBXX:5:2101:29802:11038,J00121:27:H3GGKBBXX:5:2217:19989:12990,J00121:27:H3GGKBBXX:5:1125:5112:25966,J00121:27:H3GGKBBXX:5:2221:7628:20867,J00121:27:H3GGKBBXX:5:2215:27225:15223,J00121:27:H3GGKBBXX:5:1201:17036:36640,J00121:27:H3GGKBBXX:5:2115:26910:47278,J00121:27:H3GGKBBXX:5:1119:23784:14959,J00121:27:H3GGKBBXX:5:1110:30117:24349,J00121:27:H3GGKBBXX:5:2202:13839:35321,J00121:27:H3GGKBBXX:5:2219:12205:32701,J00121:27:H3GGKBBXX:5:1223:19816:24753,J00121:27:H3GGKBBXX:5:1206:14235:3231,J00121:27:H3GGKBBXX:5:2206:3021:39049,J00121:27:H3GGKBBXX:5:2203:29417:11601,J00121:27:H3GGKBBXX:5:1225:12073:21254,J00121:27:H3GGKBBXX:5:2111:22272:1648;sequence=TACAGTATTGCAAGTCAAAATTTGTAATTTTTGCATAGATAAACTTGATTTTTAAAAGTTAAACTAAAAATTAATTCTAATTTCAAATAAGATTATCG;start=422115;subtype=IES;support_ref=98;support_variant=28;type=IES;
scaffold51_37_with_IES	MILORD	internal_eliminated_sequence	423954	424079	.	.	.	ID=MILORD.37.423954.424079;Name=MILORD.37.423954.424079;bounded_by_ta=TRUE;common_boundary=Both;end=424079;ies_id=IESPGM.PTET51.1.37.406077;ies_left_dist=0;ies_min_dist=0;ies_right_dist=0;junction_seq=ttcatctgttcttttTAgagctggtctctaca;read_names=J00121:27:H3GGKBBXX:5:2224:24170:35356,J00121:27:H3GGKBBXX:5:2217:16843:46293,J00121:27:H3GGKBBXX:5:2221:5934:12374,J00121:27:H3GGKBBXX:5:1116:1955:13007,J00121:27:H3GGKBBXX:5:1225:18883:38574,J00121:27:H3GGKBBXX:5:2203:2453:45062,J00121:27:H3GGKBBXX:5:2212:5660:33914,J00121:27:H3GGKBBXX:5:1228:22384:32015,J00121:27:H3GGKBBXX:5:1117:31274:9508,J00121:27:H3GGKBBXX:5:1121:29853:47770,J00121:27:H3GGKBBXX:5:1226:22049:45221,J00121:27:H3GGKBBXX:5:1203:4898:8963,J00121:27:H3GGKBBXX:5:2205:4827:12603,J00121:27:H3GGKBBXX:5:2110:24627:22924,J00121:27:H3GGKBBXX:5:1113:6471:38521,J00121:27:H3GGKBBXX:5:2113:14154:4075,J00121:27:H3GGKBBXX:5:1123:26545:10633,J00121:27:H3GGKBBXX:5:2113:14255:4040,J00121:27:H3GGKBBXX:5:2220:9912:47647,J00121:27:H3GGKBBXX:5:2119:2554:10071,J00121:27:H3GGKBBXX:5:2217:28118:41458,J00121:27:H3GGKBBXX:5:2225:24434:15135,J00121:27:H3GGKBBXX:5:2228:24637:40139,J00121:27:H3GGKBBXX:5:2207:8329:41423,J00121:27:H3GGKBBXX:5:2210:22191:2105,J00121:27:H3GGKBBXX:5:1202:20456:26002,J00121:27:H3GGKBBXX:5:1127:17269:13201,J00121:27:H3GGKBBXX:5:2112:27965:46328,J00121:27:H3GGKBBXX:5:2225:29041:48192,J00121:27:H3GGKBBXX:5:1122:30655:8049,J00121:27:H3GGKBBXX:5:2107:25723:38222,J00121:27:H3GGKBBXX:5:2125:8643:46856,J00121:27:H3GGKBBXX:5:1224:15057:45942,J00121:27:H3GGKBBXX:5:1120:17848:36429,J00121:27:H3GGKBBXX:5:1219:13748:32982,J00121:27:H3GGKBBXX:5:2224:18264:20058,J00121:27:H3GGKBBXX:5:1227:6461:5270,J00121:27:H3GGKBBXX:5:1126:19827:21711,J00121:27:H3GGKBBXX:5:1222:29427:28991;sequence=TACAACCAGAAATTATATATAATTCAAATTTTCTCTCAAATAGTGATTCTCATTATTTTTTACTATTTGAATTCGAAATCGATCAGATTTTTCAGATCAATTTAAATAAGTCAGCCAGATTCAGTA;start=423954;subtype=IES;support_ref=100;support_variant=39;type=IES;
scaffold51_37_with_IES	MILORD	internal_eliminated_sequence	427924	428015	.	.	.	ID=MILORD.37.427924.428015;Name=MILORD.37.427924.428015;bounded_by_ta=TRUE;common_boundary=RIGHT;end=428015;ies_id=IESPGM.PTET51.1.37.409926;ies_left_dist=5;ies_min_dist=0;ies_right_dist=0;junction_seq=acattatttatttagTAgaagattagagaatc;read_names=J00121:27:H3GGKBBXX:5:1104:10165:16260,J00121:27:H3GGKBBXX:5:1223:28909:17122,J00121:27:H3GGKBBXX:5:1224:26869:47208;sequence=TATAGTATGGGAGGTCATAAACACTTTTGAGGTAAACTCTAAATTCAAATATTCCCATCATCTAAAATACAAGAAATTAATGTTTTCATCTA;start=427924;subtype=PARTIAL_EXTERNAL;support_ref=54;support_variant=3;type=ALTERNATIVE;
scaffold51_37_with_IES	MILORD	internal_eliminated_sequence	427929	428015	.	.	.	ID=MILORD.37.427929.428015;Name=MILORD.37.427929.428015;bounded_by_ta=TRUE;common_boundary=Both;end=428015;ies_id=IESPGM.PTET51.1.37.409926;ies_left_dist=0;ies_min_dist=0;ies_right_dist=0;junction_seq=atttatttagtatagTAgaagattagagaatc;read_names=J00121:27:H3GGKBBXX:5:1124:26474:39488,J00121:27:H3GGKBBXX:5:1116:21420:31716,J00121:27:H3GGKBBXX:5:2221:30746:2967,J00121:27:H3GGKBBXX:5:1102:4503:47172,J00121:27:H3GGKBBXX:5:1120:7923:13605;sequence=TATGGGAGGTCATAAACACTTTTGAGGTAAACTCTAAATTCAAATATTCCCATCATCTAAAATACAAGAAATTAATGTTTTCATCTA;start=427929;subtype=IES;support_ref=54;support_variant=5;type=IES;
scaffold51_37_with_IES	MILORD	internal_eliminated_sequence	429513	429551	.	.	.	ID=MILORD.37.429513.429551;Name=MILORD.37.429513.429551;bounded_by_ta=TRUE;common_boundary=Both;end=429551;ies_id=IESPGM.PTET51.1.37.411423;ies_left_dist=0;ies_min_dist=0;ies_right_dist=0;junction_seq=aagttccgatacttgTAcctgcttcaaaaagc;read_names=J00121:27:H3GGKBBXX:5:2216:26311:29712,J00121:27:H3GGKBBXX:5:2226:16315:40350,J00121:27:H3GGKBBXX:5:2220:18497:1015,J00121:27:H3GGKBBXX:5:1207:9759:28147,J00121:27:H3GGKBBXX:5:1105:14022:24560,J00121:27:H3GGKBBXX:5:1108:21481:36921,J00121:27:H3GGKBBXX:5:1108:16772:36605,J00121:27:H3GGKBBXX:5:1119:23064:46733,J00121:27:H3GGKBBXX:5:1206:28209:13623,J00121:27:H3GGKBBXX:5:2211:5446:32560,J00121:27:H3GGKBBXX:5:1221:25692:15733,J00121:27:H3GGKBBXX:5:1210:24860:19531,J00121:27:H3GGKBBXX:5:1122:28889:25808,J00121:27:H3GGKBBXX:5:2205:8237:41299,J00121:27:H3GGKBBXX:5:2121:26910:23856,J00121:27:H3GGKBBXX:5:1122:25520:18704,J00121:27:H3GGKBBXX:5:1109:4787:43585,J00121:27:H3GGKBBXX:5:2202:20882:19425,J00121:27:H3GGKBBXX:5:2220:10257:13183,J00121:27:H3GGKBBXX:5:2227:14499:8963,J00121:27:H3GGKBBXX:5:2107:6532:14326,J00121:27:H3GGKBBXX:5:2204:27976:46838,J00121:27:H3GGKBBXX:5:1217:15371:13394,J00121:27:H3GGKBBXX:5:2225:19786:14326,J00121:27:H3GGKBBXX:5:1116:24566:33615,J00121:27:H3GGKBBXX:5:1228:25296:13289,J00121:27:H3GGKBBXX:5:1120:9161:27848,J00121:27:H3GGKBBXX:5:2217:14610:36411,J00121:27:H3GGKBBXX:5:2126:28818:5534,J00121:27:H3GGKBBXX:5:1225:20730:15856,J00121:27:H3GGKBBXX:5:1118:19786:19496,J00121:27:H3GGKBBXX:5:2224:10551:31628,J00121:27:H3GGKBBXX:5:1104:8156:25650,J00121:27:H3GGKBBXX:5:2208:28635:19812,J00121:27:H3GGKBBXX:5:2213:21704:17403,J00121:27:H3GGKBBXX:5:1221:18710:44324,J00121:27:H3GGKBBXX:5:2123:28798:25791,J00121:27:H3GGKBBXX:5:1211:23084:26195,J00121:27:H3GGKBBXX:5:1120:18812:31628,J00121:27:H3GGKBBXX:5:1206:12976:46592,J00121:27:H3GGKBBXX:5:2216:30299:22661,J00121:27:H3GGKBBXX:5:1201:8998:25773,J00121:27:H3GGKBBXX:5:1213:10409:18230,J00121:27:H3GGKBBXX:5:1226:27996:8084,J00121:27:H3GGKBBXX:5:1214:6542:2563,J00121:27:H3GGKBBXX:5:2213:12185:30802,J00121:27:H3GGKBBXX:5:2219:15757:33475,J00121:27:H3GGKBBXX:5:2203:13890:24964,J00121:27:H3GGKBBXX:5:1212:7821:16665,J00121:27:H3GGKBBXX:5:1210:15960:48386,J00121:27:H3GGKBBXX:5:1119:13869:14977,J00121:27:H3GGKBBXX:5:1222:20354:5042,J00121:27:H3GGKBBXX:5:2113:14864:3407,J00121:27:H3GGKBBXX:5:1128:7141:11688,J00121:27:H3GGKBBXX:5:1104:18649:24560,J00121:27:H3GGKBBXX:5:1228:6289:7187,J00121:27:H3GGKBBXX:5:1216:8714:20744,J00121:27:H3GGKBBXX:5:1201:1113:17667,J00121:27:H3GGKBBXX:5:1120:21623:16735,J00121:27:H3GGKBBXX:5:2225:15189:10546,J00121:27:H3GGKBBXX:5:2126:19228:6466,J00121:27:H3GGKBBXX:5:2126:19167:18177,J00121:27:H3GGKBBXX:5:2216:3579:28692;sequence=TACAGTTGAGATGCCTCTAACAATTACATAATCCATCTG;start=429513;subtype=IES;support_ref=0;support_variant=63;type=IES;
scaffold51_37_with_IES	MILORD	internal_eliminated_sequence	430247	438990	.	.	.	ID=MILORD.37.430247.438990;Name=MILORD.37.430247.438990;bounded_by_ta=TRUE;common_boundary=None;end=438990;ies_id=IESPGM.PTET51.1.37.418080;ies_left_dist=6273;ies_min_dist=62;ies_right_dist=62;junction_seq=ttgaactaatttaatTAtctaactaattgtaa;read_names=J00121:27:H3GGKBBXX:5:1207:10510:19390;sequence=TATATATTACACAAAAGACTTCAAAAATATATCTCCTCTATTTAATTTATGGATACAATCATATAAAATAAATTAATTTACTAAATATACTAAACAAGAATCATTTTATTAGTGATAATTTTTAATTTAGAAAACTGCAATATTCTTTCAGTTAATTTGCTTCAAACCTTGCACACTTTTTAATGAAAAATTCAACCTATTTTAACAGGTCTGTTAAATTGGGATTTTATTCATGCTTTTTGCAATAGAATATTAGAAATTAGAGTATCTATTCATAAATCTTTAAAGAATTCGAATTCTCCTCCTATTCAAATACTAGGTATTGTTTTAGAAACTATTAAATGCTTTTTAATTAAAAGAACCCTGAACAACTATCATATATGAATAATTCTTTAATGATCATCCAGATATATAATTTTGAGATCTGATTGTCTTGAGTTAAAATGAATTCAAACGATTTTCTTTACTCAAAAAATATAGTGCCTAAAGTATCTACCACCTTTACATTGGGATCATCATTCATTCCAAATACAGATTTAGGATTGCATTCCTGCAATTCCTATTTGGCTAGGATTGGTATGCTATAGTAAAAACATTGAAATGCTTGGAAATGAACTTATGAATGATGGAAAAACTAAGTTAAGGACAATGCTATCTGTCTTAATATTGTAACGATATTATTATTCAATGAAGGATTTATCCATTGTTTGAAAAATAGAATCAGAAATTGCAGATACTTTTGGGTAAACAAAATATCAGATTTTAAGTAGTACTTATCATAGATTTAATATATTGTCTTCAAAACTTAATAGATGATATCTAAGCCTTAATTATATCCATCGAATTTAGAGTAGATATGCAAAATAGTCTGTAAGGAATTGCCTTAATCAACTTGAAGGTTGGACTCTTAAATCTTTTGAATATTCCTATAGAGAATTGAGGCAATGTGATCATATATGTTAAATTGTTTGATGTAGTTCTAACTTATTTCTGTAATCAAGACTGTAGATTGGCTGTTCTAACACATCAAATAATCTAAATATAGGACTTATAGAAATTGATCATCTTTCTCTTCAATCCCTTGGTAAATTAGATTGCTATATATAATTAACTAAGATTAAAATATAGTGTTGTACGGAGCATTTTAATTGAAAATGAGCATGCTGAACTACTTTATCATATTTTTGAAATAATGTGAATCATGTTTGCAAGTTGAGGAAATGTTGTTTAGAATAAATAGGATGGATGAAGTATATAAAATCTAAGTGATTTATATTTTGATAATTTATGAGTCATCAACAATTATAGTTTAGATTAATTTATTCAGTTGTTTTTCTAATTTATTTTCTAAATATGCATTGATTATTTCATTTTCGTTTAAATTATTGAGAAGACTGATAATCTCATTTAAGATACTTTATTCATTATTTAGAATAGGCATCAACTCAAGATTCAGTTTGTTTATAGTGTTCTTAATGGATAAATTTAGATTTGAACTAAGAGTTGTAATCTATTAATCAACTGATACTACAATTTGATTCCATTTATATTACAATCCTTAAAGCAAATACTTAATAATTTTTTCACTAATTTAGACATATTATAATTAATTCTAGTGTTTCTTCTAGAATTCAACAATGATGTAAATCAACCATTTAATTTTTCTGATTATTGCAATAGTTTATGATGTGTCTATAGTTGAAATAGAATAGATCTAATTCGTACTTCATTTTACAAAGAATGGAATCGTTTTAATTCGAATTCTAAGTCTTCTTCTAATTCATTATAGATTCGTAATTGCTATGATTCATTCATCTAAATGATAAGCTTTGAAAAATCTTGAATATTTTGACCCTCATTGAATCGAAAGTATAGATTAATCAATTAAATTTGAGTGGGAATATGAAAGTATTGTCCGCCATTAGGATATTAGAAAATCTTAGAGATCAATTAAGAATAGCATTTATTGAGTTTGGGTGTAGGTAGATGAGTGACGAAGAGACAAAAATTTTGCAATTCTTCGTTCACTTTTTATTATACTAAATAATTTTAGTTTTCTTCATATTTTAATGAAGCAACATTAAAGTTTAACTGTTGATATTGGCTTTAAGTATTGGAAACAATAAAGGATAGGATTCTTTCAAAAAGCAGCAGTCCATTCTCTTGGATTACTCCTCTACTATACTTTAATAGACATGCCAAGATTTTGATGAATAATTGAGGATATGCTATTTGGAGAGCTTTTTGATTTTCAATAAGGAGTGAAATTAACTGCAAAATGTCAGGAATAAAAGTTTGATTGACTTTTGCTAATAAATTGATTAAGGTGCTCAAGATCGAGATGGTGCATTGTAATTGATCAATGTATTATTGTTTGGGGATATTCTACAGGATTTTGAGCATTTGAGAAGTGTAATATTCATCATAGAGTTCAATTTGTTTGGTCAATTTTTTGGTAATTTCAATGAGGATAGATGTATAGTGTTCTTGCTTTAGGGGCAATTATGATTAAAGAGCAAGTAAAATGGATGAATAGGCAGAGTCTAAATTGGAATCTTGTTGTTTGATAGTGATGATGGACTGTAGCAAATTTTTGGCTATTTAGTATTAGTTGTCCATAATTTAATTGATAAATTTTATAATATAATCAAGAACTTAAATCGCAGGTTTAAAGATGGGTAAAATAATTCTAGAGTATTTGGATGGAAATCGAATTTATGTATGCACAAAATGCCATATATTGTCAATTCAATTTGAAATGGATAGAGGACTTTTAATGATATCTGAATTACGATAAAAATAATGAGTATATTTTAAGAGAGTAATACATTTATCAAATTACGAGAGTAGAATATCGAAGGTAAGATTATAAAATGGATTCTAGAATTTCAGAGGTGGAACTGGTTAGGCATTCTTGTTTGATTATGGGTACTTTATTATTCAAATAAAGTATCAATTATCATGTTGGAGTTCCTGAGGACAAGGATTTGATGACTGGAAAGCATACAGTGCAAGATCTGATTTGCAATGGTTGTAACTAGGTGATTGGGTGGAAATATGTATAGATGATTGAATTAATTCATCATTTAGATCAAAGCACATCGAGAATCAGAGAAATACAAGGAGGGGAAGATAATTATAGAAAGACATTACATAAAAAGAATTAAATGGAACTGAATCTATCTATATATATAATATATATTATTATAACATAGTAAAGATCCCTTTTAAGTCCAAGTGAAAAAGAGATAAAATAATCTAATAATAGTCTGTTGATTAATTTATATATAATTAAAAATTACGTTAAAAGAGGATGTTTCAGAAGATGTTGAATCAGCAAATGAAGAATTAAGTAGGGTCTCTAAATCAATAAAAGTAGGAAGACATGAATCGGAGAGTGGTGACAGAAATTGAAGATGTGGATCAGGAGATGAAAACGATGCAAGACATCACAAATTTAAAAGGTCATTTGAAGATGAATCAAATAGTCAAATCATCCTTCAGGAAAAATAAGGATGAAACTACTCCATCCATCTACATCGGTAAATTCGAGAATCAATTAAAATAAATACAACAATCGACAATCAAAAAATAAGGACGCAAACCACTCTCCATTGAAAAGAACAGCACTAAATCAGTGTTGATGCCAGCATCCACCGAAAGATATGATTACTCAAATTTCACCTATATAAACCTCAAAGTTGTTGGAAGTGGCTCATTTGGAGTTGTACACAAAGTATACCAATTTTCAATAAAAGGCTAAAGTAAATGAGACTGGAGAAATTGTGGCCATCAAGAAGGTTCTGCAAGATCGCAGATACAAAAATAGAGAATTATAGATCCTATAAGAATTAGATCATGTCAATGTACTCAAAATGAAACATGCCTTCTACACTCCTGCTGATAACAAGGATGAAAACTACCTTAATGTTGTAATGGAGTATACTGAACATACTATTATTATTCCACCATACTTCTCTGACACACTTTACTCATTCAACAAATCATACATCAAGGACTTCAAAAGAATGCCTGATATCCTAGTCAAACTGTTTAGTTACTAATTATTAAGATCGATTGCGTACTCCCTATTTATATATTCTTAGATATATTTCATTATTGGGAATATGTCATCGAGATATAGTAATACAATTCATAGACGAATTGATTATTAAAAATAACCATATCAAACCCCATAATGTTTTAGTTAATCCAGAAACCAATAAATTATAGTTATGTGATTTTGGGAGTGCCAAAAAATTAGTTAAAGGAGAACCTAATATAGCCTACATTTGTTCCAGATGCTACAGAGCTCCTGAATTGATATTTGGAGCAACAGATTATGACACTCAAATTGATGTTTGGTCTGTAGGCTGTGTCATAGCTGAACTTATTAATGGAGAACCGTTGTTTTTGGGAGAGTCTGCTGTTGATTAAATGGTTGAGATTGTCAAAGTACAGACTACCAATTGAAATTTAATGTAAGTAGAAATTGATCATGTGTACTTGGAACACCAACAAGTGAACAAATACTAAGCATGAATAAAAACTATGATATAAAATCTAATTAATTGGCTAAGATCAAACAAAGAGATTGGAAAAAAGTATATTCTTTAATTTTAATTAAGGTTCTTAAAACTAAAGATACTAAGGCAATTGATCTAGTCTCAAAATTACTCAATTATTGTCCAAAGACCAGACTCACTCCATTTAAATCATTAACTCACCCTTATTTTGATGAACTCAGAGACATCGACTAATTAAAGAGTCTTTAAAGCTAGACGAAGATTGCCATACCTGAACTCTTCAATTTCTCAAATGGTATTTATTTCCATAATCCCCTTTTAGAAGAGATATATAAAATGACGTAATAAGAGAGAATGCAATTAATCCCTGATTGGTATGGGATTTCATCTAAAATTGTAAAAACAGAATATTGAATAATAATGAATATATTTATTTATTATGAACGAACCCATCTTTCATTTCTATGGCAATAAGGCAGGTGTGGAAGGAGCCGACTAAATTAAATAAACGATTGATGATGCCACTAGAGGATCAGAATATTATAAAAGATAACAGGAGAAAAGATAATAAGTTCTGTCAAAAGTGAGTAAGATGTAAGTGGAATTGGAAAACTATCATAAGAATGAACAAAAAAAGAAGGAAACCAAGGAAATTATTTAGAATAAAGTGAAAGAATTTTAAATTAACACGGATAGAATTTGGGCGCATTTTGATATGGATATGTTTTATACTCGATTCTAATTATTGATATCAATCTTTGAGTTCTTCTATATGTAGCATGTGAACTATTAGACAAACCAGAACTCAAAGACAAACCAGTTGCTGTTGGTTAAAGCATTATCTCCACTGCAAATTATGTGGCTAGGAAATATGGTGTTACACTTAAATTGGAATACATCTCTCCTATAGATCTGCTATGCCTGGTTTTGTTGCTAAGAAACTATGTCCTGATATCATCTTTGTTCCTTGTCACTTCGAAAAGTACAAAAGTGTTTCAAATGTAATTGAATGAAATTACTGTAGATATTTATGACTATCCTCAAAAAGTATGATGATAATCTAGAATCTATGGGATTAGATGAGGCAAACTTAGATCTCACAGAATATATAAACAATTCCCAAGTGGATCCAGCAACACTATGTGAAAACATCAGAAAAGATATATTCATAGCAACACAACTCACTGCCAGTTGCGGAGTAGGTCCCAATAAAATGATTGCTAAACTTGCCTCTGAAATTAATAAACCCAATGGATTGCATGTCGTTGAATAAAGTCCCACTGCAGTTCTTGGTTTCTTAGAAAAATTACCTGTAAGGAAGATTCCTGGAATTGGGAATATCACTGAGTAAATTTTAAGTGGCTTAAACTTTAATACCTGCAAAGATGTCAGAGACAGAGCCGATGAACTCTATATAATATTCACTCCTAAAACATTCGAATACATATTTTACTCCTGTTGGGGTGTGGCTAGAAACTGTCATGTTGAATTTGAAGATTAACTGAGTATAAGTTGTCAAAGAACTTTCTCTAGTATAAGTACTTAAAAAGAATTCGAAGATAAAGTTGACTATATTGCTGAAAAACTTGCAGAGGATATGTAGTAAGAAGAAAAAGTAGGAAATCATCTTACATTAATTATCAAAACATGCAAATTTGAAATAAGAAATAAATCTTTGCAACTAAATTAATACACAAATCAAGCCAAGCAAATTGCAATATATGGCAAATAATTACTCAAGATTATGTATTATCATTAAAAGTTAAATCTATACATTCAGTTTTTATATTTTAATTCAAATTCAATTAAATTTATTCAAATAGATACTCAATTTTTGGTAAATTTTGAATTTGATTTTAAAGATGTTTATTTAAACATTTTTGAATTTAAAAATTAATATATTCCCCAAAAATAAGATTTTAATATTTTTTAATTCTTTTAAAATTATTCAATTTCTTCAATTTAATGAATCTAGTTTAATAATAATAATTATTATTATATACCCTTTATAGGAACACACATATATATATTTCATGAATCAACATATATTTAATATTCTTGATGGATATTTTTGGATATTTCTCCTAAGCCACCTTTTACCTTTTCAGCTAATCTGGAGTAATTTTAATCTCTAAATTACTTATAGTCAATCTTATCTATCTTTTTCTTATCTTGATTCTTTGTGCCATGGTCGTTGGTTTCTTGACCGATTCTTCTCTTAATCTTAAAGTAATCTTCTAGTGCTTCCCTTTCCTTCTCTTCTCCATTCTATTTCTTTCCCTCATTAACGATAATGCACTCTCTTCTTTTTTTTTAAGTTGAACTTTTTCAAATTAAAATCCTCATTTATATTTAGGTGTTATTACAAAATTCCTAATTTATTATTGGAATTTTTATTTGTTAAGGAACAAATGGTTGAATCTATTAAATGGCTTTAGCATTTGTTTCTTACTTTCTAAATATTTACTATTTCTTTTATTAGTATACATATTCCTCCTCATCCGTGTACCTGATTCTTCCTAGTTCCGCGTTCCTTTTTCTCAATATTCGTATGAAGATTTTGAAGGATTATTGCACTTAAAAGTCTTAGAATAGAGAGAATGCCAAGAGAGTCAGTTGGAAGGTTTTAGATAAGGTTATTAACTAGCTATTCCAGATAAGATCCATTATAAACTGTGATTATACTTTGTTTTTTTTCACCCATGATTTAAATTGTATTTATTATTTTAATAATATAATACCCTTCAAAGAAAATCCCTAATGAAAATTCAAAGAAAAATTGATTTTACAAAAAGGAGGAAATGAACTTTAAAAAAAAGCAATCATATTAATATCAGAATAATTTGATTTGTGGAATGTAAGTTCAATTAAGCCTAGATACAACATTAAATCTAAAAAGAAACCCAAAATTTCATATGATTATAGGAAGTGAGAAATACAAAGTTAAATAATACAGTAAATTACTATTATTTTCAAAAAGAAATAGTCTCTATTCGCTCTGGGGTATAATAACTTGTATCTTTTTGGACCTTTAGTTCAAGAAATATAACCTCTTCTATATTAATCATTCATTAACACAAATTGAAAATTAAACTTATTATCATCATCTCCCAACCAGGAAAGTCTAGTTGCTTAAGTAATTATATCCTATAGTTATCTCCTTATACACTTTTTATTGCTTTTCTTATAATTTAATCTCTCTATTATGCTGTCAAAGTCATAAAACTAAGAGTGGTTTTAGAGTATGTGCTAATATGACAGTGGACAGTTTTGGGTCGAACAGATTTTGTAATGCATGTAAATAGAAGTGGAAAATTCACTGGTTAATGCTTTCCTATAGATTTACAGTTCTGGGTAATATATGCTTTTGGCTGGCATTTTTCTGAGTTCTAAAGTTCCTCTTCTGATTTTATAGTTCACTTATTCTACTATTTAAACTATCAGTGTTTCAATAGTTGGTATGCATTAAGTCAATATAGACTATAGCAAATTCCTTGGGAACCTACTTAATTATTTGGAGCTCTAAGTATATAATTTCTTAAATATACACTTTCCATAGTTACATTTGGAGTTACCAACTAAATTGTTTAATGATATCCAAACAAGTTTTTTTTGTAAGAAAATTACCGCTAGTTGTAAATTTTTAGACATGGTAATATTTTTCCCATATTATTAAAGTGATACCAAGGTAGTGATATTGCTATACTACAGGATACCAAAGAAGTTGATTCTTTTTAATTCTTGAGTGATTTATTAAATAATAAACATTAACTTTAATAAGACATTAATCTTTGGAAAATATTAACAAAATTGAATAAAGTGAATTAAAATTTGGAGAAATTCTATATCCTTTACAATTTGTTATAATTATGATAAAATATATCAATTTATGCCTTTACGCTTATGCTCACAAGCAGATTTATTGCTTTAAATGCTAACAAGATTCCTTTCAAGAGATAATAAAATAAATACTCATTAAAATTGCTGAACTAATTTCAAAAGCTATTTTTAGGATCCAATTAAATTAAAATGAGAGAAATTAAAATAGAGATTGAATGGTGGCTAAGAAACTAATTGATGAGAATATTAAGGTTAAATTGAATAACTGAATTTATAATTATGTTGTTCTCTGAATAAGGGTTCAATAATAATTATAATAAATTGTATTTGATTTTGATATAAATTTAAATTATAATTTTCTAATTAAATTAGTAAATA;start=430247;subtype=OVERLAPPING;support_ref=131;support_variant=1;type=ALTERNATIVE;
scaffold51_37_with_IES	MILORD	internal_eliminated_sequence	431940	431978	.	.	.	ID=MILORD.37.431940.431978;Name=MILORD.37.431940.431978;bounded_by_ta=TRUE;common_boundary=LEFT;end=431978;ies_id=IESPGM.PTET51.1.37.413811;ies_left_dist=0;ies_min_dist=0;ies_right_dist=-10;junction_seq=agtttatgatgtgtcTAcaaagaatggaatcg;read_names=J00121:27:H3GGKBBXX:5:2106:20141:44552;sequence=TATAGTTGAAATAGAATAGATCTAATTCGTACTTCATTT;start=431940;subtype=PARTIAL_EXTERNAL;support_ref=7;support_variant=1;type=ALTERNATIVE;
scaffold51_37_with_IES	MILORD	internal_eliminated_sequence	431940	431968	.	.	.	ID=MILORD.37.431940.431968;Name=MILORD.37.431940.431968;bounded_by_ta=TRUE;common_boundary=Both;end=431968;ies_id=IESPGM.PTET51.1.37.413811;ies_left_dist=0;ies_min_dist=0;ies_right_dist=0;junction_seq=agtttatgatgtgtcTActtcattttacaaag;read_names=J00121:27:H3GGKBBXX:5:1217:25804:37343,J00121:27:H3GGKBBXX:5:1127:22384:10458,J00121:27:H3GGKBBXX:5:1206:19684:3635,J00121:27:H3GGKBBXX:5:2115:21156:26090,J00121:27:H3GGKBBXX:5:1223:5883:48438,J00121:27:H3GGKBBXX:5:1116:12682:22239,J00121:27:H3GGKBBXX:5:2212:19339:5569,J00121:27:H3GGKBBXX:5:1228:18517:40227,J00121:27:H3GGKBBXX:5:1127:22120:10387,J00121:27:H3GGKBBXX:5:2110:21988:24577,J00121:27:H3GGKBBXX:5:1224:26301:41194,J00121:27:H3GGKBBXX:5:1110:8410:13394,J00121:27:H3GGKBBXX:5:1116:18477:47999,J00121:27:H3GGKBBXX:5:2113:5619:3600,J00121:27:H3GGKBBXX:5:2221:19979:8963,J00121:27:H3GGKBBXX:5:2115:18883:15645,J00121:27:H3GGKBBXX:5:1103:15848:43691,J00121:27:H3GGKBBXX:5:2219:26636:17579,J00121:27:H3GGKBBXX:5:2103:5426:35550,J00121:27:H3GGKBBXX:5:2212:21217:37343,J00121:27:H3GGKBBXX:5:2228:6045:24138,J00121:27:H3GGKBBXX:5:1127:24464:4708,J00121:27:H3GGKBBXX:5:2206:6756:44359,J00121:27:H3GGKBBXX:5:2128:16721:44500,J00121:27:H3GGKBBXX:5:1103:6309:11372,J00121:27:H3GGKBBXX:5:1202:24677:17175,J00121:27:H3GGKBBXX:5:2110:15108:13500,J00121:27:H3GGKBBXX:5:2204:8887:16542,J00121:27:H3GGKBBXX:5:2122:23216:22415,J00121:27:H3GGKBBXX:5:2214:10480:46592,J00121:27:H3GGKBBXX:5:2128:25530:11266,J00121:27:H3GGKBBXX:5:1119:12753:30943,J00121:27:H3GGKBBXX:5:1203:18142:9051,J00121:27:H3GGKBBXX:5:2112:23591:36464,J00121:27:H3GGKBBXX:5:1201:28686:37941,J00121:27:H3GGKBBXX:5:2104:5913:25175,J00121:27:H3GGKBBXX:5:1201:20456:43023,J00121:27:H3GGKBBXX:5:1203:22120:48298,J00121:27:H3GGKBBXX:5:2101:18122:32367,J00121:27:H3GGKBBXX:5:1106:25997:36974,J00121:27:H3GGKBBXX:5:2212:23480:34758,J00121:27:H3GGKBBXX:5:2222:21907:17544,J00121:27:H3GGKBBXX:5:1110:8806:12954,J00121:27:H3GGKBBXX:5:2215:30695:5622,J00121:27:H3GGKBBXX:5:2217:28564:6923,J00121:27:H3GGKBBXX:5:2101:9394:2369,J00121:27:H3GGKBBXX:5:1127:12753:42970,J00121:27:H3GGKBBXX:5:1222:19948:1736,J00121:27:H3GGKBBXX:5:1210:26920:6818,J00121:27:H3GGKBBXX:5:1221:21694:44429,J00121:27:H3GGKBBXX:5:1201:23612:47049,J00121:27:H3GGKBBXX:5:1212:12144:5517,J00121:27:H3GGKBBXX:5:1121:2321:46381,J00121:27:H3GGKBBXX:5:1219:18507:4338,J00121:27:H3GGKBBXX:5:1203:13981:21149,J00121:27:H3GGKBBXX:5:1219:18375:16700,J00121:27:H3GGKBBXX:5:1105:16021:15610,J00121:27:H3GGKBBXX:5:2225:26291:43779,J00121:27:H3GGKBBXX:5:1111:16254:39084,J00121:27:H3GGKBBXX:5:2101:13494:29729,J00121:27:H3GGKBBXX:5:2111:6066:38767,J00121:27:H3GGKBBXX:5:1114:19207:27356,J00121:27:H3GGKBBXX:5:2209:19969:36974,J00121:27:H3GGKBBXX:5:2101:24637:26846,J00121:27:H3GGKBBXX:5:2210:15382:41616;sequence=TATAGTTGAAATAGAATAGATCTAATTCG;start=431940;subtype=IES;support_ref=21;support_variant=65;type=IES;
scaffold51_37_with_IES	MILORD	internal_eliminated_sequence	432985	433071	.	.	.	ID=MILORD.37.432985.433071;Name=MILORD.37.432985.433071;bounded_by_ta=TRUE;common_boundary=Both;end=433071;ies_id=IESPGM.PTET51.1.37.414827;ies_left_dist=0;ies_min_dist=0;ies_right_dist=0;junction_seq=gcacaaaatgccataTAcatttatcaaattac;read_names=J00121:27:H3GGKBBXX:5:2121:6756:8664,J00121:27:H3GGKBBXX:5:1210:8663:18476,J00121:27:H3GGKBBXX:5:2206:26839:22327,J00121:27:H3GGKBBXX:5:1218:21501:17649,J00121:27:H3GGKBBXX:5:1103:10297:41669,J00121:27:H3GGKBBXX:5:1213:6593:12392,J00121:27:H3GGKBBXX:5:1223:30269:21799,J00121:27:H3GGKBBXX:5:1221:18477:45185,J00121:27:H3GGKBBXX:5:1204:28128:35040,J00121:27:H3GGKBBXX:5:2212:5720:17913,J00121:27:H3GGKBBXX:5:1113:10622:21588,J00121:27:H3GGKBBXX:5:1122:20659:32191,J00121:27:H3GGKBBXX:5:2110:17645:24050,J00121:27:H3GGKBBXX:5:2110:25215:12374,J00121:27:H3GGKBBXX:5:1227:22150:15891,J00121:27:H3GGKBBXX:5:2109:12946:5394,J00121:27:H3GGKBBXX:5:1119:9699:2369,J00121:27:H3GGKBBXX:5:2224:22039:20691,J00121:27:H3GGKBBXX:5:2216:28848:15363,J00121:27:H3GGKBBXX:5:1215:2493:37466,J00121:27:H3GGKBBXX:5:1119:8663:6273,J00121:27:H3GGKBBXX:5:2208:6877:30890,J00121:27:H3GGKBBXX:5:1115:12185:46065,J00121:27:H3GGKBBXX:5:2210:32217:46311,J00121:27:H3GGKBBXX:5:2119:24931:5939,J00121:27:H3GGKBBXX:5:1125:28341:42267,J00121:27:H3GGKBBXX:5:2217:9303:11284,J00121:27:H3GGKBBXX:5:1119:11901:22256,J00121:27:H3GGKBBXX:5:1127:14316:48104,J00121:27:H3GGKBBXX:5:2117:3589:28498,J00121:27:H3GGKBBXX:5:1221:2534:33774,J00121:27:H3GGKBBXX:5:1114:25479:45854;sequence=TATTGTCAATTCAATTTGAAATGGATAGAGGACTTTTAATGATATCTGAATTACGATAAAAATAATGAGTATATTTTAAGAGAGTAA;start=432985;subtype=IES;support_ref=72;support_variant=32;type=IES;
scaffold51_37_with_IES	MILORD	internal_eliminated_sequence	432985	433098	.	.	.	ID=MILORD.37.432985.433098;Name=MILORD.37.432985.433098;bounded_by_ta=TRUE;common_boundary=LEFT;end=433098;ies_id=IESPGM.PTET51.1.37.414827;ies_left_dist=0;ies_min_dist=0;ies_right_dist=-27;junction_seq=gcacaaaatgccataTAtcgaaggtaagatta;read_names=J00121:27:H3GGKBBXX:5:2214:22414:41528;sequence=TATTGTCAATTCAATTTGAAATGGATAGAGGACTTTTAATGATATCTGAATTACGATAAAAATAATGAGTATATTTTAAGAGAGTAATACATTTATCAAATTACGAGAGTAGAA;start=432985;subtype=PARTIAL_EXTERNAL;support_ref=36;support_variant=1;type=ALTERNATIVE;
scaffold51_37_with_IES	MILORD	internal_eliminated_sequence	434188	434217	.	.	.	ID=MILORD.37.434188.434217;Name=MILORD.37.434188.434217;bounded_by_ta=TRUE;common_boundary=Both;end=434217;ies_id=IESPGM.PTET51.1.37.415943;ies_left_dist=0;ies_min_dist=0;ies_right_dist=0;junction_seq=aatgttgtaatggagTActtctctgacacact;read_names=J00121:27:H3GGKBBXX:5:2207:5375:9719,J00121:27:H3GGKBBXX:5:2210:5000:36675,J00121:27:H3GGKBBXX:5:1209:28138:28551,J00121:27:H3GGKBBXX:5:2118:24931:17157,J00121:27:H3GGKBBXX:5:1212:9445:45115,J00121:27:H3GGKBBXX:5:2209:15493:41176,J00121:27:H3GGKBBXX:5:1106:28544:23100,J00121:27:H3GGKBBXX:5:2206:16914:43638,J00121:27:H3GGKBBXX:5:2215:5649:6642,J00121:27:H3GGKBBXX:5:1128:7263:7011,J00121:27:H3GGKBBXX:5:1204:25408:48896,J00121:27:H3GGKBBXX:5:2119:10013:7556,J00121:27:H3GGKBBXX:5:2210:20689:38468,J00121:27:H3GGKBBXX:5:2216:22952:32086,J00121:27:H3GGKBBXX:5:1208:19999:17403,J00121:27:H3GGKBBXX:5:2215:2930:12445,J00121:27:H3GGKBBXX:5:2205:3752:9649,J00121:27:H3GGKBBXX:5:2111:31314:14924,J00121:27:H3GGKBBXX:5:2203:10074:47155,J00121:27:H3GGKBBXX:5:1113:17655:31382,J00121:27:H3GGKBBXX:5:2225:7811:22274,J00121:27:H3GGKBBXX:5:2127:8958:9596,J00121:27:H3GGKBBXX:5:2227:5294:37185,J00121:27:H3GGKBBXX:5:1212:25225:36095,J00121:27:H3GGKBBXX:5:1106:17787:11038,J00121:27:H3GGKBBXX:5:2224:25378:26125,J00121:27:H3GGKBBXX:5:1208:11089:19865,J00121:27:H3GGKBBXX:5:1121:19370:40684,J00121:27:H3GGKBBXX:5:1217:7080:27514,J00121:27:H3GGKBBXX:5:1124:9211:27830,J00121:27:H3GGKBBXX:5:1204:3153:14555,J00121:27:H3GGKBBXX:5:2224:11576:21061,J00121:27:H3GGKBBXX:5:1122:11343:40069,J00121:27:H3GGKBBXX:5:1220:23317:36868,J00121:27:H3GGKBBXX:5:1127:4310:19126,J00121:27:H3GGKBBXX:5:2208:7628:12990,J00121:27:H3GGKBBXX:5:2107:4959:43990,J00121:27:H3GGKBBXX:5:1125:18609:45097,J00121:27:H3GGKBBXX:5:1128:13545:30802,J00121:27:H3GGKBBXX:5:2222:21552:4479,J00121:27:H3GGKBBXX:5:1120:30005:12937,J00121:27:H3GGKBBXX:5:1126:15016:3741,J00121:27:H3GGKBBXX:5:2220:13210:31453,J00121:27:H3GGKBBXX:5:1123:12266:22256,J00121:27:H3GGKBBXX:5:2101:16782:42214,J00121:27:H3GGKBBXX:5:2216:13768:6466,J00121:27:H3GGKBBXX:5:1111:25895:47454,J00121:27:H3GGKBBXX:5:2227:27925:12357,J00121:27:H3GGKBBXX:5:2201:19268:11917,J00121:27:H3GGKBBXX:5:1203:12855:33299,J00121:27:H3GGKBBXX:5:2222:14489:3776,J00121:27:H3GGKBBXX:5:2214:14671:13377,J00121:27:H3GGKBBXX:5:1220:4036:41721,J00121:27:H3GGKBBXX:5:2115:4178:36411;sequence=TATACTGAACATACTATTATTATTCCACCA;start=434188;subtype=IES;support_ref=0;support_variant=54;type=IES;
scaffold51_37_with_IES	MILORD	internal_eliminated_sequence	434386	434430	.	.	.	ID=MILORD.37.434386.434430;Name=MILORD.37.434386.434430;bounded_by_ta=TRUE;common_boundary=Both;end=434430;ies_id=IESPGM.PTET51.1.37.416111;ies_left_dist=0;ies_min_dist=0;ies_right_dist=0;junction_seq=aatatgtcatcgagaTAtcaaaccccataatg;read_names=J00121:27:H3GGKBBXX:5:1121:15300:28147,J00121:27:H3GGKBBXX:5:2211:20628:48808,J00121:27:H3GGKBBXX:5:1223:21328:22731,J00121:27:H3GGKBBXX:5:1205:2564:4145,J00121:27:H3GGKBBXX:5:1202:24799:39893,J00121:27:H3GGKBBXX:5:1225:18426:29624,J00121:27:H3GGKBBXX:5:1223:22972:20199,J00121:27:H3GGKBBXX:5:1203:12784:21360,J00121:27:H3GGKBBXX:5:2212:7588:15240,J00121:27:H3GGKBBXX:5:2207:15747:30820,J00121:27:H3GGKBBXX:5:2110:19695:3618,J00121:27:H3GGKBBXX:5:1102:22424:41827,J00121:27:H3GGKBBXX:5:1224:17807:27883,J00121:27:H3GGKBBXX:5:2101:27935:38574,J00121:27:H3GGKBBXX:5:1205:23449:45889,J00121:27:H3GGKBBXX:5:2212:9059:46451,J00121:27:H3GGKBBXX:5:1102:27123:18880;sequence=TATAGTAATACAATTCATAGACGAATTGATTATTAAAAATAACCA;start=434386;subtype=IES;support_ref=84;support_variant=17;type=IES;
scaffold51_37_with_IES	MILORD	internal_eliminated_sequence	434703	434749	.	.	.	ID=MILORD.37.434703.434749;Name=MILORD.37.434703.434749;bounded_by_ta=TRUE;common_boundary=Both;end=434749;ies_id=IESPGM.PTET51.1.37.416383;ies_left_dist=0;ies_min_dist=0;ies_right_dist=0;junction_seq=ttgagattgtcaaagTActtggaacaccaaca;read_names=J00121:27:H3GGKBBXX:5:1222:28635:34301,J00121:27:H3GGKBBXX:5:1117:26636:19126,J00121:27:H3GGKBBXX:5:2126:6360:17966,J00121:27:H3GGKBBXX:5:1124:18974:21289,J00121:27:H3GGKBBXX:5:2114:27123:47401,J00121:27:H3GGKBBXX:5:1208:12956:45713,J00121:27:H3GGKBBXX:5:1103:25712:45660,J00121:27:H3GGKBBXX:5:2126:25043:31910,J00121:27:H3GGKBBXX:5:1219:10236:36499,J00121:27:H3GGKBBXX:5:2213:27661:15065,J00121:27:H3GGKBBXX:5:2206:2443:40614;sequence=TACAGACTACCAATTGAAATTTAATGTAAGTAGAAATTGATCATGTG;start=434703;subtype=IES;support_ref=74;support_variant=11;type=IES;
scaffold51_37_with_IES	MILORD	internal_eliminated_sequence	435500	435543	.	.	.	ID=MILORD.37.435500.435543;Name=MILORD.37.435500.435543;bounded_by_ta=TRUE;common_boundary=Both;end=435543;ies_id=IESPGM.PTET51.1.37.417133;ies_left_dist=0;ies_min_dist=0;ies_right_dist=0;junction_seq=gatatggatatgtttTAtgtagcatgtgaact;read_names=J00121:27:H3GGKBBXX:5:1113:13007:15487,J00121:27:H3GGKBBXX:5:2117:12459:26564,J00121:27:H3GGKBBXX:5:1209:5761:41053,J00121:27:H3GGKBBXX:5:1107:10368:32648,J00121:27:H3GGKBBXX:5:1111:4716:19091,J00121:27:H3GGKBBXX:5:2228:18558:31224,J00121:27:H3GGKBBXX:5:1214:12378:35532,J00121:27:H3GGKBBXX:5:1106:11556:2316,J00121:27:H3GGKBBXX:5:2123:7841:16805,J00121:27:H3GGKBBXX:5:1126:5193:25580,J00121:27:H3GGKBBXX:5:2204:23764:35778,J00121:27:H3GGKBBXX:5:2212:15037:23997,J00121:27:H3GGKBBXX:5:2110:25428:19425,J00121:27:H3GGKBBXX:5:2210:22455:30943,J00121:27:H3GGKBBXX:5:2104:23307:46522,J00121:27:H3GGKBBXX:5:1214:10653:43304,J00121:27:H3GGKBBXX:5:1125:21227:34618,J00121:27:H3GGKBBXX:5:1203:28737:5218,J00121:27:H3GGKBBXX:5:2206:24089:28076;sequence=TATACTCGATTCTAATTATTGATATCAATCTTTGAGTTCTTCTA;start=435500;subtype=IES;support_ref=108;support_variant=19;type=IES;
scaffold51_37_with_IES	MILORD	internal_eliminated_sequence	435651	435679	.	.	.	ID=MILORD.37.435651.435679;Name=MILORD.37.435651.435679;bounded_by_ta=TRUE;common_boundary=Both;end=435679;ies_id=IESPGM.PTET51.1.37.417240;ies_left_dist=0;ies_min_dist=0;ies_right_dist=0;junction_seq=taggaaatatggtgtTAgatctgctatgcctg;read_names=J00121:27:H3GGKBBXX:5:2206:16995:44341,J00121:27:H3GGKBBXX:5:1115:13697:42741,J00121:27:H3GGKBBXX:5:1228:23957:28868,J00121:27:H3GGKBBXX:5:2107:25083:33985,J00121:27:H3GGKBBXX:5:2112:20283:42689,J00121:27:H3GGKBBXX:5:2218:22668:31628,J00121:27:H3GGKBBXX:5:1227:28605:47964,J00121:27:H3GGKBBXX:5:1119:9222:7591,J00121:27:H3GGKBBXX:5:2117:15280:3881,J00121:27:H3GGKBBXX:5:1218:4452:7064,J00121:27:H3GGKBBXX:5:2115:11363:43867,J00121:27:H3GGKBBXX:5:2209:5974:37238,J00121:27:H3GGKBBXX:5:1214:6959:39436,J00121:27:H3GGKBBXX:5:1113:28554:3881,J00121:27:H3GGKBBXX:5:1111:25844:48983,J00121:27:H3GGKBBXX:5:1204:13200:29114,J00121:27:H3GGKBBXX:5:2103:11475:35831,J00121:27:H3GGKBBXX:5:1116:28026:13166,J00121:27:H3GGKBBXX:5:1106:15158:23540,J00121:27:H3GGKBBXX:5:2117:6258:24507,J00121:27:H3GGKBBXX:5:2125:27032:22661,J00121:27:H3GGKBBXX:5:1213:7425:27690,J00121:27:H3GGKBBXX:5:1124:18873:19320,J00121:27:H3GGKBBXX:5:1223:22333:30310,J00121:27:H3GGKBBXX:5:1226:22658:48245,J00121:27:H3GGKBBXX:5:1123:10186:2650,J00121:27:H3GGKBBXX:5:1228:11322:42143,J00121:27:H3GGKBBXX:5:1223:6938:2932,J00121:27:H3GGKBBXX:5:1115:10145:42776,J00121:27:H3GGKBBXX:5:2206:24190:26494,J00121:27:H3GGKBBXX:5:2126:30797:29993;sequence=TACACTTAAATTGGAATACATCTCTCCTA;start=435651;subtype=IES;support_ref=27;support_variant=31;type=IES;
scaffold51_37_with_IES	MILORD	internal_eliminated_sequence	436520	439052	.	.	.	ID=MILORD.37.436520.439052;Name=MILORD.37.436520.439052;bounded_by_ta=TRUE;common_boundary=Both;end=439052;ies_id=IESPGM.PTET51.1.37.418080;ies_left_dist=0;ies_min_dist=0;ies_right_dist=0;junction_seq=ttactcaagattatgTAattagacgagcctat;read_names=J00121:27:H3GGKBBXX:5:1120:24576:12779,J00121:27:H3GGKBBXX:5:2217:2402:31013,J00121:27:H3GGKBBXX:5:1207:19096:10317,J00121:27:H3GGKBBXX:5:1222:25073:21905,J00121:27:H3GGKBBXX:5:1218:2250:24665,J00121:27:H3GGKBBXX:5:1213:32096:7802,J00121:27:H3GGKBBXX:5:2109:27702:12427,J00121:27:H3GGKBBXX:5:1222:8846:6343,J00121:27:H3GGKBBXX:5:2212:14793:43585,J00121:27:H3GGKBBXX:5:1201:22161:40104,J00121:27:H3GGKBBXX:5:2214:20953:14625,J00121:27:H3GGKBBXX:5:2202:13839:46328,J00121:27:H3GGKBBXX:5:2110:29894:21641,J00121:27:H3GGKBBXX:5:2203:6045:44324,J00121:27:H3GGKBBXX:5:1206:17777:13834,J00121:27:H3GGKBBXX:5:1217:13788:33475,J00121:27:H3GGKBBXX:5:2111:14752:30995,J00121:27:H3GGKBBXX:5:1222:22759:22713,J00121:27:H3GGKBBXX:5:2206:2443:17263,J00121:27:H3GGKBBXX:5:1113:17229:11724,J00121:27:H3GGKBBXX:5:1104:19776:33440,J00121:27:H3GGKBBXX:5:1221:4198:12568,J00121:27:H3GGKBBXX:5:1126:11008:44236,J00121:27:H3GGKBBXX:5:2103:16873:26863,J00121:27:H3GGKBBXX:5:2206:24951:22256,J00121:27:H3GGKBBXX:5:2217:26118:12638,J00121:27:H3GGKBBXX:5:2102:24809:5903,J00121:27:H3GGKBBXX:5:1105:1854:4251,J00121:27:H3GGKBBXX:5:1221:23642:35778,J00121:27:H3GGKBBXX:5:2119:16873:12902,J00121:27:H3GGKBBXX:5:1105:25966:7345,J00121:27:H3GGKBBXX:5:2119:30157:38451,J00121:27:H3GGKBBXX:5:2111:3691:19179,J00121:27:H3GGKBBXX:5:1105:4645:15451;sequence=TATTATCATTAAAAGTTAAATCTATACATTCAGTTTTTATATTTTAATTCAAATTCAATTAAATTTATTCAAATAGATACTCAATTTTTGGTAAATTTTGAATTTGATTTTAAAGATGTTTATTTAAACATTTTTGAATTTAAAAATTAATATATTCCCCAAAAATAAGATTTTAATATTTTTTAATTCTTTTAAAATTATTCAATTTCTTCAATTTAATGAATCTAGTTTAATAATAATAATTATTATTATATACCCTTTATAGGAACACACATATATATATTTCATGAATCAACATATATTTAATATTCTTGATGGATATTTTTGGATATTTCTCCTAAGCCACCTTTTACCTTTTCAGCTAATCTGGAGTAATTTTAATCTCTAAATTACTTATAGTCAATCTTATCTATCTTTTTCTTATCTTGATTCTTTGTGCCATGGTCGTTGGTTTCTTGACCGATTCTTCTCTTAATCTTAAAGTAATCTTCTAGTGCTTCCCTTTCCTTCTCTTCTCCATTCTATTTCTTTCCCTCATTAACGATAATGCACTCTCTTCTTTTTTTTTAAGTTGAACTTTTTCAAATTAAAATCCTCATTTATATTTAGGTGTTATTACAAAATTCCTAATTTATTATTGGAATTTTTATTTGTTAAGGAACAAATGGTTGAATCTATTAAATGGCTTTAGCATTTGTTTCTTACTTTCTAAATATTTACTATTTCTTTTATTAGTATACATATTCCTCCTCATCCGTGTACCTGATTCTTCCTAGTTCCGCGTTCCTTTTTCTCAATATTCGTATGAAGATTTTGAAGGATTATTGCACTTAAAAGTCTTAGAATAGAGAGAATGCCAAGAGAGTCAGTTGGAAGGTTTTAGATAAGGTTATTAACTAGCTATTCCAGATAAGATCCATTATAAACTGTGATTATACTTTGTTTTTTTTCACCCATGATTTAAATTGTATTTATTATTTTAATAATATAATACCCTTCAAAGAAAATCCCTAATGAAAATTCAAAGAAAAATTGATTTTACAAAAAGGAGGAAATGAACTTTAAAAAAAAGCAATCATATTAATATCAGAATAATTTGATTTGTGGAATGTAAGTTCAATTAAGCCTAGATACAACATTAAATCTAAAAAGAAACCCAAAATTTCATATGATTATAGGAAGTGAGAAATACAAAGTTAAATAATACAGTAAATTACTATTATTTTCAAAAAGAAATAGTCTCTATTCGCTCTGGGGTATAATAACTTGTATCTTTTTGGACCTTTAGTTCAAGAAATATAACCTCTTCTATATTAATCATTCATTAACACAAATTGAAAATTAAACTTATTATCATCATCTCCCAACCAGGAAAGTCTAGTTGCTTAAGTAATTATATCCTATAGTTATCTCCTTATACACTTTTTATTGCTTTTCTTATAATTTAATCTCTCTATTATGCTGTCAAAGTCATAAAACTAAGAGTGGTTTTAGAGTATGTGCTAATATGACAGTGGACAGTTTTGGGTCGAACAGATTTTGTAATGCATGTAAATAGAAGTGGAAAATTCACTGGTTAATGCTTTCCTATAGATTTACAGTTCTGGGTAATATATGCTTTTGGCTGGCATTTTTCTGAGTTCTAAAGTTCCTCTTCTGATTTTATAGTTCACTTATTCTACTATTTAAACTATCAGTGTTTCAATAGTTGGTATGCATTAAGTCAATATAGACTATAGCAAATTCCTTGGGAACCTACTTAATTATTTGGAGCTCTAAGTATATAATTTCTTAAATATACACTTTCCATAGTTACATTTGGAGTTACCAACTAAATTGTTTAATGATATCCAAACAAGTTTTTTTTGTAAGAAAATTACCGCTAGTTGTAAATTTTTAGACATGGTAATATTTTTCCCATATTATTAAAGTGATACCAAGGTAGTGATATTGCTATACTACAGGATACCAAAGAAGTTGATTCTTTTTAATTCTTGAGTGATTTATTAAATAATAAACATTAACTTTAATAAGACATTAATCTTTGGAAAATATTAACAAAATTGAATAAAGTGAATTAAAATTTGGAGAAATTCTATATCCTTTACAATTTGTTATAATTATGATAAAATATATCAATTTATGCCTTTACGCTTATGCTCACAAGCAGATTTATTGCTTTAAATGCTAACAAGATTCCTTTCAAGAGATAATAAAATAAATACTCATTAAAATTGCTGAACTAATTTCAAAAGCTATTTTTAGGATCCAATTAAATTAAAATGAGAGAAATTAAAATAGAGATTGAATGGTGGCTAAGAAACTAATTGATGAGAATATTAAGGTTAAATTGAATAACTGAATTTATAATTATGTTGTTCTCTGAATAAGGGTTCAATAATAATTATAATAAATTGTATTTGATTTTGATATAAATTTAAATTATAATTTTCTAATTAAATTAGTAAATATATCTAACTAATTGTAAATATTTTAAATATGATAGAAATTCAAATTTGATAGTCATCAATAA;start=436520;subtype=IES;support_ref=64;support_variant=34;type=IES;
scaffold51_37_with_IES	MILORD	internal_eliminated_sequence	436520	439049	.	.	.	ID=MILORD.37.436520.439049;Name=MILORD.37.436520.439049;bounded_by_ta=TRUE;common_boundary=LEFT;end=439049;ies_id=IESPGM.PTET51.1.37.418080;ies_left_dist=0;ies_min_dist=0;ies_right_dist=3;junction_seq=ttactcaagattatgTAataattagacgagcc;read_names=J00121:27:H3GGKBBXX:5:2222:26413:46029,J00121:27:H3GGKBBXX:5:2217:7872:3389;sequence=TATTATCATTAAAAGTTAAATCTATACATTCAGTTTTTATATTTTAATTCAAATTCAATTAAATTTATTCAAATAGATACTCAATTTTTGGTAAATTTTGAATTTGATTTTAAAGATGTTTATTTAAACATTTTTGAATTTAAAAATTAATATATTCCCCAAAAATAAGATTTTAATATTTTTTAATTCTTTTAAAATTATTCAATTTCTTCAATTTAATGAATCTAGTTTAATAATAATAATTATTATTATATACCCTTTATAGGAACACACATATATATATTTCATGAATCAACATATATTTAATATTCTTGATGGATATTTTTGGATATTTCTCCTAAGCCACCTTTTACCTTTTCAGCTAATCTGGAGTAATTTTAATCTCTAAATTACTTATAGTCAATCTTATCTATCTTTTTCTTATCTTGATTCTTTGTGCCATGGTCGTTGGTTTCTTGACCGATTCTTCTCTTAATCTTAAAGTAATCTTCTAGTGCTTCCCTTTCCTTCTCTTCTCCATTCTATTTCTTTCCCTCATTAACGATAATGCACTCTCTTCTTTTTTTTTAAGTTGAACTTTTTCAAATTAAAATCCTCATTTATATTTAGGTGTTATTACAAAATTCCTAATTTATTATTGGAATTTTTATTTGTTAAGGAACAAATGGTTGAATCTATTAAATGGCTTTAGCATTTGTTTCTTACTTTCTAAATATTTACTATTTCTTTTATTAGTATACATATTCCTCCTCATCCGTGTACCTGATTCTTCCTAGTTCCGCGTTCCTTTTTCTCAATATTCGTATGAAGATTTTGAAGGATTATTGCACTTAAAAGTCTTAGAATAGAGAGAATGCCAAGAGAGTCAGTTGGAAGGTTTTAGATAAGGTTATTAACTAGCTATTCCAGATAAGATCCATTATAAACTGTGATTATACTTTGTTTTTTTTCACCCATGATTTAAATTGTATTTATTATTTTAATAATATAATACCCTTCAAAGAAAATCCCTAATGAAAATTCAAAGAAAAATTGATTTTACAAAAAGGAGGAAATGAACTTTAAAAAAAAGCAATCATATTAATATCAGAATAATTTGATTTGTGGAATGTAAGTTCAATTAAGCCTAGATACAACATTAAATCTAAAAAGAAACCCAAAATTTCATATGATTATAGGAAGTGAGAAATACAAAGTTAAATAATACAGTAAATTACTATTATTTTCAAAAAGAAATAGTCTCTATTCGCTCTGGGGTATAATAACTTGTATCTTTTTGGACCTTTAGTTCAAGAAATATAACCTCTTCTATATTAATCATTCATTAACACAAATTGAAAATTAAACTTATTATCATCATCTCCCAACCAGGAAAGTCTAGTTGCTTAAGTAATTATATCCTATAGTTATCTCCTTATACACTTTTTATTGCTTTTCTTATAATTTAATCTCTCTATTATGCTGTCAAAGTCATAAAACTAAGAGTGGTTTTAGAGTATGTGCTAATATGACAGTGGACAGTTTTGGGTCGAACAGATTTTGTAATGCATGTAAATAGAAGTGGAAAATTCACTGGTTAATGCTTTCCTATAGATTTACAGTTCTGGGTAATATATGCTTTTGGCTGGCATTTTTCTGAGTTCTAAAGTTCCTCTTCTGATTTTATAGTTCACTTATTCTACTATTTAAACTATCAGTGTTTCAATAGTTGGTATGCATTAAGTCAATATAGACTATAGCAAATTCCTTGGGAACCTACTTAATTATTTGGAGCTCTAAGTATATAATTTCTTAAATATACACTTTCCATAGTTACATTTGGAGTTACCAACTAAATTGTTTAATGATATCCAAACAAGTTTTTTTTGTAAGAAAATTACCGCTAGTTGTAAATTTTTAGACATGGTAATATTTTTCCCATATTATTAAAGTGATACCAAGGTAGTGATATTGCTATACTACAGGATACCAAAGAAGTTGATTCTTTTTAATTCTTGAGTGATTTATTAAATAATAAACATTAACTTTAATAAGACATTAATCTTTGGAAAATATTAACAAAATTGAATAAAGTGAATTAAAATTTGGAGAAATTCTATATCCTTTACAATTTGTTATAATTATGATAAAATATATCAATTTATGCCTTTACGCTTATGCTCACAAGCAGATTTATTGCTTTAAATGCTAACAAGATTCCTTTCAAGAGATAATAAAATAAATACTCATTAAAATTGCTGAACTAATTTCAAAAGCTATTTTTAGGATCCAATTAAATTAAAATGAGAGAAATTAAAATAGAGATTGAATGGTGGCTAAGAAACTAATTGATGAGAATATTAAGGTTAAATTGAATAACTGAATTTATAATTATGTTGTTCTCTGAATAAGGGTTCAATAATAATTATAATAAATTGTATTTGATTTTGATATAAATTTAAATTATAATTTTCTAATTAAATTAGTAAATATATCTAACTAATTGTAAATATTTTAAATATGATAGAAATTCAAATTTGATAGTCATCAA;start=436520;subtype=PARTIAL_INTERNAL;support_ref=64;support_variant=2;type=ALTERNATIVE;
scaffold51_37_with_IES	MILORD	internal_eliminated_sequence	437229	437256	.	.	.	ID=MILORD.37.437229.437256;Name=MILORD.37.437229.437256;bounded_by_ta=TRUE;common_boundary=None;end=437256;ies_id=IESPGM.PTET51.1.37.418080;ies_left_dist=-709;ies_min_dist=709;ies_right_dist=1796;junction_seq=ttgtttcttactttcTAcatattcctcctcat;read_names=J00121:27:H3GGKBBXX:5:2222:31061:29606;sequence=TAAATATTTACTATTTCTTTTATTAGTA;start=437229;subtype=INTERNAL;support_ref=28;support_variant=1;type=ALTERNATIVE;
scaffold51_37_with_IES	MILORD	internal_eliminated_sequence	440046	440147	.	.	.	ID=MILORD.37.440046.440147;Name=MILORD.37.440046.440147;bounded_by_ta=TRUE;common_boundary=RIGHT;end=440147;ies_id=IESPGM.PTET51.1.37.419078;ies_left_dist=5;ies_min_dist=0;ies_right_dist=0;junction_seq=ttgtaatttaagattTAtctgattaatcaata;read_names=J00121:27:H3GGKBBXX:5:1227:15250:22151;sequence=TATAGTACAGATAAAAAGCTTAATTTTAAAGCTATGTTGTACTATAATAAAATAAATTCAAATTTAAAACATTAAAAAAATAAGAAATAAATATATGAACTA;start=440046;subtype=PARTIAL_EXTERNAL;support_ref=7;support_variant=1;type=ALTERNATIVE;
scaffold51_37_with_IES	MILORD	internal_eliminated_sequence	440046	440089	.	.	.	ID=MILORD.37.440046.440089;Name=MILORD.37.440046.440089;bounded_by_ta=TRUE;common_boundary=None;end=440089;ies_id=IESPGM.PTET51.1.37.419078;ies_left_dist=5;ies_min_dist=5;ies_right_dist=58;junction_seq=ttgtaatttaagattTAataaaataaattcaa;read_names=J00121:27:H3GGKBBXX:5:1221:22536:18704;sequence=TATAGTACAGATAAAAAGCTTAATTTTAAAGCTATGTTGTACTA;start=440046;subtype=OVERLAPPING;support_ref=7;support_variant=1;type=ALTERNATIVE;
scaffold51_37_with_IES	MILORD	internal_eliminated_sequence	440051	440089	.	.	.	ID=MILORD.37.440051.440089;Name=MILORD.37.440051.440089;bounded_by_ta=TRUE;common_boundary=LEFT;end=440089;ies_id=IESPGM.PTET51.1.37.419078;ies_left_dist=0;ies_min_dist=0;ies_right_dist=58;junction_seq=atttaagatttatagTAataaaataaattcaa;read_names=J00121:27:H3GGKBBXX:5:2217:27773:42900,J00121:27:H3GGKBBXX:5:1217:15747:48825,J00121:27:H3GGKBBXX:5:1217:11282:27338,J00121:27:H3GGKBBXX:5:1121:7172:37308,J00121:27:H3GGKBBXX:5:1222:29305:28358;sequence=TACAGATAAAAAGCTTAATTTTAAAGCTATGTTGTACTA;start=440051;subtype=PARTIAL_INTERNAL;support_ref=4;support_variant=5;type=ALTERNATIVE;
scaffold51_37_with_IES	MILORD	internal_eliminated_sequence	440051	440147	.	.	.	ID=MILORD.37.440051.440147;Name=MILORD.37.440051.440147;bounded_by_ta=TRUE;common_boundary=Both;end=440147;ies_id=IESPGM.PTET51.1.37.419078;ies_left_dist=0;ies_min_dist=0;ies_right_dist=0;junction_seq=atttaagatttatagTAtctgattaatcaata;read_names=J00121:27:H3GGKBBXX:5:1210:5619:36798,J00121:27:H3GGKBBXX:5:2120:6766:3160,J00121:27:H3GGKBBXX:5:1219:4097:47735,J00121:27:H3GGKBBXX:5:1109:9891:5059,J00121:27:H3GGKBBXX:5:2218:25936:43058,J00121:27:H3GGKBBXX:5:1211:18730:48192,J00121:27:H3GGKBBXX:5:1112:22069:3758,J00121:27:H3GGKBBXX:5:2107:19684:48438,J00121:27:H3GGKBBXX:5:1215:18954:11829,J00121:27:H3GGKBBXX:5:1223:30929:13763,J00121:27:H3GGKBBXX:5:1119:24931:46346,J00121:27:H3GGKBBXX:5:2215:19268:29817,J00121:27:H3GGKBBXX:5:2217:23104:5095,J00121:27:H3GGKBBXX:5:2203:9110:16893,J00121:27:H3GGKBBXX:5:1212:13149:21149,J00121:27:H3GGKBBXX:5:2223:18294:4391,J00121:27:H3GGKBBXX:5:2206:28838:47805,J00121:27:H3GGKBBXX:5:1109:16843:32050,J00121:27:H3GGKBBXX:5:2227:29477:42442,J00121:27:H3GGKBBXX:5:2111:23693:21483,J00121:27:H3GGKBBXX:5:2211:18162:17772,J00121:27:H3GGKBBXX:5:1124:12368:11812,J00121:27:H3GGKBBXX:5:1122:23297:30151,J00121:27:H3GGKBBXX:5:2215:2067:15768,J00121:27:H3GGKBBXX:5:1107:25307:25087,J00121:27:H3GGKBBXX:5:2119:4198:16964,J00121:27:H3GGKBBXX:5:1202:19502:33879,J00121:27:H3GGKBBXX:5:1223:7638:26758,J00121:27:H3GGKBBXX:5:2226:26666:22063,J00121:27:H3GGKBBXX:5:1219:6786:17860,J00121:27:H3GGKBBXX:5:2217:18020:6097,J00121:27:H3GGKBBXX:5:1221:15371:46944,J00121:27:H3GGKBBXX:5:1218:27387:21061;sequence=TACAGATAAAAAGCTTAATTTTAAAGCTATGTTGTACTATAATAAAATAAATTCAAATTTAAAACATTAAAAAAATAAGAAATAAATATATGAACTA;start=440051;subtype=IES;support_ref=4;support_variant=33;type=IES;
scaffold51_37_with_IES	MILORD	internal_eliminated_sequence	441365	441514	.	.	.	ID=MILORD.37.441365.441514;Name=MILORD.37.441365.441514;bounded_by_ta=TRUE;common_boundary=Both;end=441514;ies_id=IESPGM.PTET51.1.37.420295;ies_left_dist=0;ies_min_dist=0;ies_right_dist=0;junction_seq=gagaactgttgcaacTAgaactggattactat;read_names=J00121:27:H3GGKBBXX:5:1102:12154:11688,J00121:27:H3GGKBBXX:5:1123:30097:7293,J00121:27:H3GGKBBXX:5:1122:24779:4760,J00121:27:H3GGKBBXX:5:2207:5396:3319,J00121:27:H3GGKBBXX:5:2115:7050:44166,J00121:27:H3GGKBBXX:5:2110:23368:10651,J00121:27:H3GGKBBXX:5:2117:12773:26617,J00121:27:H3GGKBBXX:5:1209:24576:13060,J00121:27:H3GGKBBXX:5:1214:11637:28481,J00121:27:H3GGKBBXX:5:1120:29802:8857,J00121:27:H3GGKBBXX:5:2123:11941:19970,J00121:27:H3GGKBBXX:5:2210:27630:11143,J00121:27:H3GGKBBXX:5:1212:13656:46750,J00121:27:H3GGKBBXX:5:1107:16630:13605,J00121:27:H3GGKBBXX:5:1206:11322:2404,J00121:27:H3GGKBBXX:5:2224:22150:15856,J00121:27:H3GGKBBXX:5:1216:3427:31593,J00121:27:H3GGKBBXX:5:1113:26707:11126,J00121:27:H3GGKBBXX:5:1227:4279:22379,J00121:27:H3GGKBBXX:5:2202:5599:3248,J00121:27:H3GGKBBXX:5:1113:28280:26195,J00121:27:H3GGKBBXX:5:1118:24880:39154,J00121:27:H3GGKBBXX:5:2225:27864:42425,J00121:27:H3GGKBBXX:5:1211:3305:34442,J00121:27:H3GGKBBXX:5:1117:18467:28850,J00121:27:H3GGKBBXX:5:2124:14732:40350,J00121:27:H3GGKBBXX:5:2213:28615:2334,J00121:27:H3GGKBBXX:5:2117:12652:36605,J00121:27:H3GGKBBXX:5:2207:13697:23856,J00121:27:H3GGKBBXX:5:1223:11170:1156,J00121:27:H3GGKBBXX:5:2124:24292:16647,J00121:27:H3GGKBBXX:5:1124:25875:38908,J00121:27:H3GGKBBXX:5:1122:23977:21166,J00121:27:H3GGKBBXX:5:1208:25895:3600,J00121:27:H3GGKBBXX:5:2201:25723:41634,J00121:27:H3GGKBBXX:5:2111:8176:10211,J00121:27:H3GGKBBXX:5:1125:32329:25017,J00121:27:H3GGKBBXX:5:1217:14580:22608,J00121:27:H3GGKBBXX:5:1217:28178:18458,J00121:27:H3GGKBBXX:5:1209:19542:22485,J00121:27:H3GGKBBXX:5:1211:6441:36464,J00121:27:H3GGKBBXX:5:2120:24860:23786,J00121:27:H3GGKBBXX:5:1208:10683:22889,J00121:27:H3GGKBBXX:5:1101:13159:15363,J00121:27:H3GGKBBXX:5:2215:2503:10616,J00121:27:H3GGKBBXX:5:1221:9151:13306,J00121:27:H3GGKBBXX:5:2103:6725:22573;sequence=TATAGTTCTTGAAAAAATATTTTGTAAGGATGGATATGAAATGTAAAATTCATATAAATAGAATTTAAGGAAATGATTTTATTTCTTAAAAAATAAGAATCTAACGACATGTATATATCTCTTCTAAACAACTTTATAATGGTACAACTA;start=441365;subtype=IES;support_ref=48;support_variant=47;type=IES;
scaffold51_37_with_IES	MILORD	internal_eliminated_sequence	442397	442424	.	.	.	ID=MILORD.37.442397.442424;Name=MILORD.37.442397.442424;bounded_by_ta=TRUE;common_boundary=Both;end=442424;ies_id=IESPGM.PTET51.1.37.421177;ies_left_dist=0;ies_min_dist=0;ies_right_dist=0;junction_seq=tattgatttggaatgTAtcgactccatgattc;read_names=J00121:27:H3GGKBBXX:5:2213:22110:35057,J00121:27:H3GGKBBXX:5:2120:5426:35057,J00121:27:H3GGKBBXX:5:2116:30797:18177,J00121:27:H3GGKBBXX:5:2128:14062:27303,J00121:27:H3GGKBBXX:5:2103:16660:5112,J00121:27:H3GGKBBXX:5:2208:21095:6818,J00121:27:H3GGKBBXX:5:2211:17878:12040,J00121:27:H3GGKBBXX:5:2219:15311:1437,J00121:27:H3GGKBBXX:5:2201:25185:13799,J00121:27:H3GGKBBXX:5:1213:13159:47120,J00121:27:H3GGKBBXX:5:1215:8552:38257,J00121:27:H3GGKBBXX:5:2108:22516:17685,J00121:27:H3GGKBBXX:5:1101:27671:28059,J00121:27:H3GGKBBXX:5:1213:4036:44359,J00121:27:H3GGKBBXX:5:1102:12784:17491,J00121:27:H3GGKBBXX:5:1101:5365:17720,J00121:27:H3GGKBBXX:5:2205:3559:20779,J00121:27:H3GGKBBXX:5:2222:29965:15469,J00121:27:H3GGKBBXX:5:1121:17990:31365,J00121:27:H3GGKBBXX:5:2206:22140:20410,J00121:27:H3GGKBBXX:5:2119:2138:41282,J00121:27:H3GGKBBXX:5:1226:21714:31031,J00121:27:H3GGKBBXX:5:1105:21085:11442,J00121:27:H3GGKBBXX:5:1119:16792:14590,J00121:27:H3GGKBBXX:5:1120:7090:43357,J00121:27:H3GGKBBXX:5:2221:26930:15803,J00121:27:H3GGKBBXX:5:2108:25753:1631,J00121:27:H3GGKBBXX:5:2107:7710:24454,J00121:27:H3GGKBBXX:5:2218:20567:1824,J00121:27:H3GGKBBXX:5:1222:3498:4778,J00121:27:H3GGKBBXX:5:1108:21481:14766,J00121:27:H3GGKBBXX:5:2203:22272:24999,J00121:27:H3GGKBBXX:5:2106:22465:43761,J00121:27:H3GGKBBXX:5:2125:8521:3670,J00121:27:H3GGKBBXX:5:1209:22445:6660,J00121:27:H3GGKBBXX:5:2211:10450:10528;sequence=TATAGCAATGTAATACTTAGTTTGAGTA;start=442397;subtype=IES;support_ref=42;support_variant=36;type=IES;
scaffold51_37_with_IES	MILORD	internal_eliminated_sequence	442633	442660	.	.	.	ID=MILORD.37.442633.442660;Name=MILORD.37.442633.442660;bounded_by_ta=TRUE;common_boundary=Both;end=442660;ies_id=IESPGM.PTET51.1.37.421385;ies_left_dist=0;ies_min_dist=0;ies_right_dist=0;junction_seq=tcaaatcaacttattTAtcagcctgaatatta;read_names=J00121:27:H3GGKBBXX:5:1117:26636:47612,J00121:27:H3GGKBBXX:5:1126:13961:43796,J00121:27:H3GGKBBXX:5:2224:7283:26986,J00121:27:H3GGKBBXX:5:1211:7720:42091,J00121:27:H3GGKBBXX:5:2220:20090:9578,J00121:27:H3GGKBBXX:5:1116:16569:22713,J00121:27:H3GGKBBXX:5:2104:9617:42812,J00121:27:H3GGKBBXX:5:2116:20577:7328,J00121:27:H3GGKBBXX:5:1213:25510:45273,J00121:27:H3GGKBBXX:5:2114:30868:19144,J00121:27:H3GGKBBXX:5:2207:18436:37202,J00121:27:H3GGKBBXX:5:1224:23602:11513,J00121:27:H3GGKBBXX:5:2107:23399:36763,J00121:27:H3GGKBBXX:5:2123:5183:17825,J00121:27:H3GGKBBXX:5:1120:12286:48983,J00121:27:H3GGKBBXX:5:1203:15503:23892,J00121:27:H3GGKBBXX:5:1126:28107:20586,J00121:27:H3GGKBBXX:5:1204:3173:18071,J00121:27:H3GGKBBXX:5:1122:21785:13078,J00121:27:H3GGKBBXX:5:2113:10226:26353,J00121:27:H3GGKBBXX:5:1128:18111:43005,J00121:27:H3GGKBBXX:5:2214:15168:38082,J00121:27:H3GGKBBXX:5:1115:26545:20058,J00121:27:H3GGKBBXX:5:2210:21562:8541,J00121:27:H3GGKBBXX:5:1202:18954:23856,J00121:27:H3GGKBBXX:5:1227:20902:47594,J00121:27:H3GGKBBXX:5:2121:10581:6747,J00121:27:H3GGKBBXX:5:1112:21978:29765,J00121:27:H3GGKBBXX:5:1116:5538:20164,J00121:27:H3GGKBBXX:5:1127:24363:12058,J00121:27:H3GGKBBXX:5:2107:25763:22960,J00121:27:H3GGKBBXX:5:2205:4076:13834,J00121:27:H3GGKBBXX:5:2120:24728:39348,J00121:27:H3GGKBBXX:5:1126:17523:16594,J00121:27:H3GGKBBXX:5:2215:29122:32648;sequence=TATGGTTACCAAACAATTGAGTCTACCA;start=442633;subtype=IES;support_ref=12;support_variant=35;type=IES;
scaffold51_37_with_IES	MILORD	internal_eliminated_sequence	443164	443292	.	.	.	ID=MILORD.37.443164.443292;Name=MILORD.37.443164.443292;bounded_by_ta=TRUE;common_boundary=Both;end=443292;ies_id=IESPGM.PTET51.1.37.421888;ies_left_dist=0;ies_min_dist=0;ies_right_dist=0;junction_seq=atagctgaatatacgTAgcagtatgtgaatgc;read_names=J00121:27:H3GGKBBXX:5:2221:4949:16577,J00121:27:H3GGKBBXX:5:1104:13900:5851,J00121:27:H3GGKBBXX:5:1124:12266:10792,J00121:27:H3GGKBBXX:5:1119:8379:15135,J00121:27:H3GGKBBXX:5:1119:29011:6536,J00121:27:H3GGKBBXX:5:1119:8400:15100,J00121:27:H3GGKBBXX:5:2110:24373:3319,J00121:27:H3GGKBBXX:5:2217:18294:44904,J00121:27:H3GGKBBXX:5:1109:3650:47454,J00121:27:H3GGKBBXX:5:1225:17574:7152,J00121:27:H3GGKBBXX:5:1124:17736:4655,J00121:27:H3GGKBBXX:5:1216:7862:28973,J00121:27:H3GGKBBXX:5:2201:27225:1332;sequence=TACTGTATTTCAGTAGTTGGCTTATGGATTTATTTTATAAATATGTATTCTTACAATTCTGTTTACATACTATAAATAATAGACTGAGGAATAAGAGTTATTCAATACAAAAATATTACCATCAAACTG;start=443164;subtype=IES;support_ref=88;support_variant=13;type=IES;
scaffold51_37_with_IES	MILORD	internal_eliminated_sequence	443621	443650	.	.	.	ID=MILORD.37.443621.443650;Name=MILORD.37.443621.443650;bounded_by_ta=TRUE;common_boundary=Both;end=443650;ies_id=IESPGM.PTET51.1.37.422216;ies_left_dist=0;ies_min_dist=0;ies_right_dist=0;junction_seq=gtggagatatgcaagTAtcagatttcagaaaa;read_names=J00121:27:H3GGKBBXX:5:1125:14418:41634,J00121:27:H3GGKBBXX:5:1221:19512:32384,J00121:27:H3GGKBBXX:5:2110:9465:13429,J00121:27:H3GGKBBXX:5:2114:3762:30204,J00121:27:H3GGKBBXX:5:2110:9455:13447,J00121:27:H3GGKBBXX:5:1118:10267:45203,J00121:27:H3GGKBBXX:5:2223:27986:6167,J00121:27:H3GGKBBXX:5:2103:27884:48403,J00121:27:H3GGKBBXX:5:1218:25682:4180,J00121:27:H3GGKBBXX:5:1127:11140:2017,J00121:27:H3GGKBBXX:5:1203:20699:22168,J00121:27:H3GGKBBXX:5:2103:26961:42161,J00121:27:H3GGKBBXX:5:1204:10297:28833,J00121:27:H3GGKBBXX:5:1221:17949:28586,J00121:27:H3GGKBBXX:5:2207:3945:24823,J00121:27:H3GGKBBXX:5:2101:23186:39664,J00121:27:H3GGKBBXX:5:1127:14438:29395,J00121:27:H3GGKBBXX:5:1102:24119:38855,J00121:27:H3GGKBBXX:5:1105:17756:3776,J00121:27:H3GGKBBXX:5:2103:3721:4004,J00121:27:H3GGKBBXX:5:2219:3701:13359,J00121:27:H3GGKBBXX:5:2211:24677:2017,J00121:27:H3GGKBBXX:5:2113:28310:41546,J00121:27:H3GGKBBXX:5:1108:9881:38134,J00121:27:H3GGKBBXX:5:1202:26859:34530,J00121:27:H3GGKBBXX:5:2118:19258:24314,J00121:27:H3GGKBBXX:5:1118:7669:3846,J00121:27:H3GGKBBXX:5:2126:10541:12058,J00121:27:H3GGKBBXX:5:2209:20912:17509,J00121:27:H3GGKBBXX:5:2212:23338:15944,J00121:27:H3GGKBBXX:5:1121:22039:11302,J00121:27:H3GGKBBXX:5:2201:31497:21957,J00121:27:H3GGKBBXX:5:2214:27022:26969,J00121:27:H3GGKBBXX:5:2209:4756:48632,J00121:27:H3GGKBBXX:5:2209:30239:36481,J00121:27:H3GGKBBXX:5:1221:4990:16999,J00121:27:H3GGKBBXX:5:2218:15534:32525,J00121:27:H3GGKBBXX:5:1202:26737:34495,J00121:27:H3GGKBBXX:5:2126:10531:11899;sequence=TATGATGAATTTGAGAAAATGTAAGGTCTA;start=443621;subtype=IES;support_ref=111;support_variant=39;type=IES;
scaffold51_37_with_IES	MILORD	internal_eliminated_sequence	445639	445683	.	.	.	ID=MILORD.37.445639.445683;Name=MILORD.37.445639.445683;bounded_by_ta=TRUE;common_boundary=Both;end=445683;ies_id=IESPGM.PTET51.1.37.424204;ies_left_dist=0;ies_min_dist=0;ies_right_dist=0;junction_seq=tatatagaataccaaTAaccgaaagcatccac;read_names=J00121:27:H3GGKBBXX:5:1128:12987:17772,J00121:27:H3GGKBBXX:5:1217:31101:32806,J00121:27:H3GGKBBXX:5:2205:11556:45361,J00121:27:H3GGKBBXX:5:1213:3356:2316,J00121:27:H3GGKBBXX:5:1121:9770:40684,J00121:27:H3GGKBBXX:5:2217:13058:14168,J00121:27:H3GGKBBXX:5:1221:26595:6607,J00121:27:H3GGKBBXX:5:2118:22658:9350,J00121:27:H3GGKBBXX:5:1216:25784:47542,J00121:27:H3GGKBBXX:5:1226:8166:4637,J00121:27:H3GGKBBXX:5:2211:31467:38926,J00121:27:H3GGKBBXX:5:1103:12053:45344,J00121:27:H3GGKBBXX:5:1209:18609:12321,J00121:27:H3GGKBBXX:5:2219:3894:42565,J00121:27:H3GGKBBXX:5:2115:25520:20990,J00121:27:H3GGKBBXX:5:2217:15747:1349,J00121:27:H3GGKBBXX:5:1106:16660:21395,J00121:27:H3GGKBBXX:5:2223:9364:45713,J00121:27:H3GGKBBXX:5:1109:15940:19584,J00121:27:H3GGKBBXX:5:2223:11596:23030,J00121:27:H3GGKBBXX:5:1125:28219:21975,J00121:27:H3GGKBBXX:5:1203:27356:39189,J00121:27:H3GGKBBXX:5:1217:5842:24841,J00121:27:H3GGKBBXX:5:1106:5761:36903,J00121:27:H3GGKBBXX:5:2108:30442:40385,J00121:27:H3GGKBBXX:5:2215:25175:40121,J00121:27:H3GGKBBXX:5:2220:9729:47155,J00121:27:H3GGKBBXX:5:2119:7770:13166,J00121:27:H3GGKBBXX:5:2208:21927:11179,J00121:27:H3GGKBBXX:5:2205:22079:31910,J00121:27:H3GGKBBXX:5:1222:9455:25580,J00121:27:H3GGKBBXX:5:2217:8714:41176,J00121:27:H3GGKBBXX:5:1110:17350:42671,J00121:27:H3GGKBBXX:5:2218:13920:10317,J00121:27:H3GGKBBXX:5:2123:17645:12409,J00121:27:H3GGKBBXX:5:2110:14245:49247,J00121:27:H3GGKBBXX:5:2107:30736:26090,J00121:27:H3GGKBBXX:5:1101:26149:42759,J00121:27:H3GGKBBXX:5:2123:17614:12392,J00121:27:H3GGKBBXX:5:2204:14610:30714,J00121:27:H3GGKBBXX:5:1202:19319:20445,J00121:27:H3GGKBBXX:5:1217:14915:14361,J00121:27:H3GGKBBXX:5:1126:15798:8787;sequence=TACAGTTGGAAATAGGAAATTTGAATTGACTTAGGATTTTGACAG;start=445639;subtype=IES;support_ref=42;support_variant=43;type=IES;
scaffold51_37_with_IES	MILORD	internal_eliminated_sequence	446086	446111	.	.	.	ID=MILORD.37.446086.446111;Name=MILORD.37.446086.446111;bounded_by_ta=TRUE;common_boundary=Both;end=446111;ies_id=IESPGM.PTET51.1.37.424606;ies_left_dist=0;ies_min_dist=0;ies_right_dist=0;junction_seq=tctttggatttttggTAacaaatctgtgcatc;read_names=J00121:27:H3GGKBBXX:5:2113:29315:42900,J00121:27:H3GGKBBXX:5:2205:7050:14730,J00121:27:H3GGKBBXX:5:2124:8420:10387,J00121:27:H3GGKBBXX:5:2109:4827:38345,J00121:27:H3GGKBBXX:5:1207:3671:35673,J00121:27:H3GGKBBXX:5:1223:9922:9227,J00121:27:H3GGKBBXX:5:1109:20019:47225,J00121:27:H3GGKBBXX:5:2215:15564:35673,J00121:27:H3GGKBBXX:5:1212:17584:15680,J00121:27:H3GGKBBXX:5:2128:27773:43181,J00121:27:H3GGKBBXX:5:1210:26829:19038,J00121:27:H3GGKBBXX:5:1108:22800:16489,J00121:27:H3GGKBBXX:5:1205:2666:5939,J00121:27:H3GGKBBXX:5:2114:20151:5464,J00121:27:H3GGKBBXX:5:2214:6948:19408,J00121:27:H3GGKBBXX:5:1226:29650:28147,J00121:27:H3GGKBBXX:5:2202:10764:22221,J00121:27:H3GGKBBXX:5:2220:22364:11477,J00121:27:H3GGKBBXX:5:2121:24363:26687,J00121:27:H3GGKBBXX:5:2117:11941:23206,J00121:27:H3GGKBBXX:5:1119:18396:33580,J00121:27:H3GGKBBXX:5:2211:6553:19882,J00121:27:H3GGKBBXX:5:1114:5599:47946,J00121:27:H3GGKBBXX:5:1203:16011:9367,J00121:27:H3GGKBBXX:5:1226:28310:7539,J00121:27:H3GGKBBXX:5:1217:27397:29800,J00121:27:H3GGKBBXX:5:1111:29823:2703,J00121:27:H3GGKBBXX:5:1221:11901:35725,J00121:27:H3GGKBBXX:5:2225:20466:18282,J00121:27:H3GGKBBXX:5:2112:25043:46750,J00121:27:H3GGKBBXX:5:2225:26433:14906,J00121:27:H3GGKBBXX:5:2210:10622:30907,J00121:27:H3GGKBBXX:5:2228:20222:33017,J00121:27:H3GGKBBXX:5:1208:30025:11917,J00121:27:H3GGKBBXX:5:2108:14793:46961,J00121:27:H3GGKBBXX:5:2128:22150:8893,J00121:27:H3GGKBBXX:5:2202:14103:17667,J00121:27:H3GGKBBXX:5:2224:14570:38451,J00121:27:H3GGKBBXX:5:2111:15311:6220,J00121:27:H3GGKBBXX:5:2123:27823:42530,J00121:27:H3GGKBBXX:5:1205:4178:26635,J00121:27:H3GGKBBXX:5:1120:22181:15698,J00121:27:H3GGKBBXX:5:1112:13484:8224;sequence=TAGTGCTAAAAATGGGGATTGAACTA;start=446086;subtype=IES;support_ref=0;support_variant=43;type=IES;
scaffold51_37_with_IES	MILORD	internal_eliminated_sequence	447290	447347	.	.	.	ID=MILORD.37.447290.447347;Name=MILORD.37.447290.447347;bounded_by_ta=TRUE;common_boundary=Both;end=447347;ies_id=IESPGM.PTET51.1.37.425784;ies_left_dist=0;ies_min_dist=0;ies_right_dist=0;junction_seq=ctgttgcattggtggTAcctcaacctaggaga;read_names=J00121:27:H3GGKBBXX:5:1122:2402:37835,J00121:27:H3GGKBBXX:5:1210:7344:33703,J00121:27:H3GGKBBXX:5:1203:8745:35673,J00121:27:H3GGKBBXX:5:2114:23815:8928,J00121:27:H3GGKBBXX:5:1101:21663:41880,J00121:27:H3GGKBBXX:5:1220:9120:38715,J00121:27:H3GGKBBXX:5:2115:25794:24947,J00121:27:H3GGKBBXX:5:1121:28280:28938,J00121:27:H3GGKBBXX:5:1202:11799:21342,J00121:27:H3GGKBBXX:5:1225:11840:20603,J00121:27:H3GGKBBXX:5:1209:23876:31751,J00121:27:H3GGKBBXX:5:1222:11170:40367,J00121:27:H3GGKBBXX:5:1101:12530:12374,J00121:27:H3GGKBBXX:5:1112:26839:42864,J00121:27:H3GGKBBXX:5:1111:11617:16805,J00121:27:H3GGKBBXX:5:1108:14357:22608,J00121:27:H3GGKBBXX:5:1126:8004:18318,J00121:27:H3GGKBBXX:5:2219:22201:10985,J00121:27:H3GGKBBXX:5:2208:27306:42020,J00121:27:H3GGKBBXX:5:2111:3569:16331,J00121:27:H3GGKBBXX:5:1102:23328:44482,J00121:27:H3GGKBBXX:5:2201:8826:28604,J00121:27:H3GGKBBXX:5:2201:7710:28850,J00121:27:H3GGKBBXX:5:1215:22698:38117,J00121:27:H3GGKBBXX:5:2220:11677:49019,J00121:27:H3GGKBBXX:5:2211:29538:34248,J00121:27:H3GGKBBXX:5:2110:11972:30573,J00121:27:H3GGKBBXX:5:1115:27052:32894,J00121:27:H3GGKBBXX:5:1209:28777:19742,J00121:27:H3GGKBBXX:5:1225:25266:40104,J00121:27:H3GGKBBXX:5:1105:9699:33633,J00121:27:H3GGKBBXX:5:1203:24342:37589,J00121:27:H3GGKBBXX:5:2120:23855:45678,J00121:27:H3GGKBBXX:5:1226:28929:20181,J00121:27:H3GGKBBXX:5:2112:4472:38715,J00121:27:H3GGKBBXX:5:2211:28534:18194,J00121:27:H3GGKBBXX:5:1222:16011:29940,J00121:27:H3GGKBBXX:5:1110:21602:41809,J00121:27:H3GGKBBXX:5:2205:17553:32261,J00121:27:H3GGKBBXX:5:1227:6715:9684,J00121:27:H3GGKBBXX:5:1126:13819:29448,J00121:27:H3GGKBBXX:5:2119:31436:47067,J00121:27:H3GGKBBXX:5:1114:15493:29430,J00121:27:H3GGKBBXX:5:2126:13494:47172,J00121:27:H3GGKBBXX:5:1212:15311:36569,J00121:27:H3GGKBBXX:5:1113:13321:45361;sequence=TATTGTGATCATGAATTGTACATCTTAAATTAAATATCATTAAAAATTATGGACACAA;start=447290;subtype=IES;support_ref=4;support_variant=46;type=IES;
scaffold51_37_with_IES	MILORD	internal_eliminated_sequence	447588	447675	.	.	.	ID=MILORD.37.447588.447675;Name=MILORD.37.447588.447675;bounded_by_ta=TRUE;common_boundary=Both;end=447675;ies_id=IESPGM.PTET51.1.37.426024;ies_left_dist=0;ies_min_dist=0;ies_right_dist=0;junction_seq=catttaaaattttgtTAgctttatttagtgct;read_names=J00121:27:H3GGKBBXX:5:2222:7304:3565,J00121:27:H3GGKBBXX:5:2123:5751:11601,J00121:27:H3GGKBBXX:5:2123:17229:46504,J00121:27:H3GGKBBXX:5:2226:30675:45396,J00121:27:H3GGKBBXX:5:2104:30919:30591,J00121:27:H3GGKBBXX:5:1216:22901:22889,J00121:27:H3GGKBBXX:5:1228:14519:35268;sequence=TACACTTTTCTATTTTATATTACTCGATAATCCTTTTAAAAAATACAATTTTAATATTCTATTTATAAAGATATTCATTATACAAGTG;start=447588;subtype=IES;support_ref=88;support_variant=7;type=IES;
scaffold51_37_with_IES	MILORD	internal_eliminated_sequence	448232	448324	.	.	.	ID=MILORD.37.448232.448324;Name=MILORD.37.448232.448324;bounded_by_ta=TRUE;common_boundary=Both;end=448324;ies_id=IESPGM.PTET51.1.37.426580;ies_left_dist=0;ies_min_dist=0;ies_right_dist=0;junction_seq=ttgccatcaatatggTAgcacaacaagaagct;read_names=J00121:27:H3GGKBBXX:5:2201:17198:43216,J00121:27:H3GGKBBXX:5:1213:17198:9772,J00121:27:H3GGKBBXX:5:2209:9993:1789,J00121:27:H3GGKBBXX:5:1106:21998:10458,J00121:27:H3GGKBBXX:5:1206:22942:7521,J00121:27:H3GGKBBXX:5:1203:28402:42372,J00121:27:H3GGKBBXX:5:1110:9151:34618,J00121:27:H3GGKBBXX:5:1225:13078:21025,J00121:27:H3GGKBBXX:5:2109:9445:26090,J00121:27:H3GGKBBXX:5:1106:9962:43972,J00121:27:H3GGKBBXX:5:2119:30736:3442,J00121:27:H3GGKBBXX:5:2121:9303:44904,J00121:27:H3GGKBBXX:5:1210:30452:9244,J00121:27:H3GGKBBXX:5:1209:18994:46786,J00121:27:H3GGKBBXX:5:2214:5030:21465,J00121:27:H3GGKBBXX:5:2112:12357:39365,J00121:27:H3GGKBBXX:5:1222:24606:21764,J00121:27:H3GGKBBXX:5:2210:22414:11319,J00121:27:H3GGKBBXX:5:2101:9881:15451,J00121:27:H3GGKBBXX:5:2124:30817:11917,J00121:27:H3GGKBBXX:5:2221:25966:30521,J00121:27:H3GGKBBXX:5:1207:8065:32244,J00121:27:H3GGKBBXX:5:2223:10998:46117,J00121:27:H3GGKBBXX:5:2207:19431:34565,J00121:27:H3GGKBBXX:5:1120:22353:14695,J00121:27:H3GGKBBXX:5:1204:4909:47735,J00121:27:H3GGKBBXX:5:1116:4198:31347;sequence=TATAGATGATTAAATTAAATATTTAATAATGCTTATAATAAAAATGTAATTAGATTAAGGAACAAGTAAAAAAACATGAAACAAAATTAGGTG;start=448232;subtype=IES;support_ref=8;support_variant=27;type=IES;
scaffold51_37_with_IES	MILORD	internal_eliminated_sequence	448666	448710	.	.	.	ID=MILORD.37.448666.448710;Name=MILORD.37.448666.448710;bounded_by_ta=TRUE;common_boundary=Both;end=448710;ies_id=IESPGM.PTET51.1.37.426921;ies_left_dist=0;ies_min_dist=0;ies_right_dist=0;junction_seq=taatttataagatgtTActttaactagcctag;read_names=J00121:27:H3GGKBBXX:5:2223:28615:5569,J00121:27:H3GGKBBXX:5:1128:3701:38609,J00121:27:H3GGKBBXX:5:1222:5274:22239,J00121:27:H3GGKBBXX:5:2211:21136:19302,J00121:27:H3GGKBBXX:5:2209:12185:27426,J00121:27:H3GGKBBXX:5:1213:26118:16366,J00121:27:H3GGKBBXX:5:1211:22313:15223,J00121:27:H3GGKBBXX:5:2225:21562:39734,J00121:27:H3GGKBBXX:5:1117:15544:48931,J00121:27:H3GGKBBXX:5:1124:29163:13623,J00121:27:H3GGKBBXX:5:1111:10247:40209,J00121:27:H3GGKBBXX:5:1128:5152:27936,J00121:27:H3GGKBBXX:5:2207:3985:48913,J00121:27:H3GGKBBXX:5:2116:15909:9192,J00121:27:H3GGKBBXX:5:2224:5091:34407,J00121:27:H3GGKBBXX:5:2201:25560:32525,J00121:27:H3GGKBBXX:5:2113:31751:38820,J00121:27:H3GGKBBXX:5:2118:5690:7205,J00121:27:H3GGKBBXX:5:2116:22495:34670,J00121:27:H3GGKBBXX:5:1121:25652:31206,J00121:27:H3GGKBBXX:5:2110:8704:42530,J00121:27:H3GGKBBXX:5:2212:26930:44922,J00121:27:H3GGKBBXX:5:2106:3528:41440,J00121:27:H3GGKBBXX:5:2110:10287:12954,J00121:27:H3GGKBBXX:5:2216:25093:9877,J00121:27:H3GGKBBXX:5:1226:31456:14748,J00121:27:H3GGKBBXX:5:2125:22516:32068,J00121:27:H3GGKBBXX:5:2210:9526:18142,J00121:27:H3GGKBBXX:5:1226:26707:11231;sequence=TACACTTACTTCTCTTAAACATAATATTTGTTTTTAATCTTACTA;start=448666;subtype=IES;support_ref=6;support_variant=29;type=IES;
scaffold51_37_with_IES	MILORD	internal_eliminated_sequence	449031	449229	.	.	.	ID=MILORD.37.449031.449229;Name=MILORD.37.449031.449229;bounded_by_ta=TRUE;common_boundary=Both;end=449229;ies_id=IESPGM.PTET51.1.37.427241;ies_left_dist=0;ies_min_dist=0;ies_right_dist=0;junction_seq=atgctcaatagtatcTAagattagacttaatt;read_names=J00121:27:H3GGKBBXX:5:1108:26108:43111,J00121:27:H3GGKBBXX:5:2107:10622:36042,J00121:27:H3GGKBBXX:5:2211:17249:40455,J00121:27:H3GGKBBXX:5:2206:17046:14643,J00121:27:H3GGKBBXX:5:1214:14935:11794,J00121:27:H3GGKBBXX:5:1206:9222:5270,J00121:27:H3GGKBBXX:5:2226:17066:4866,J00121:27:H3GGKBBXX:5:2216:2980:34547,J00121:27:H3GGKBBXX:5:1215:15392:2633,J00121:27:H3GGKBBXX:5:1118:16102:2879,J00121:27:H3GGKBBXX:5:1215:7608:22907,J00121:27:H3GGKBBXX:5:1201:9435:40666,J00121:27:H3GGKBBXX:5:1124:17300:22819,J00121:27:H3GGKBBXX:5:2226:21389:4198,J00121:27:H3GGKBBXX:5:1225:6035:3688,J00121:27:H3GGKBBXX:5:1212:7233:23135,J00121:27:H3GGKBBXX:5:1212:5112:25193,J00121:27:H3GGKBBXX:5:1216:25773:9684,J00121:27:H3GGKBBXX:5:2217:8004:4497,J00121:27:H3GGKBBXX:5:2201:6137:37695,J00121:27:H3GGKBBXX:5:1116:4564:17948,J00121:27:H3GGKBBXX:5:2103:20151:21535,J00121:27:H3GGKBBXX:5:1111:1164:27496,J00121:27:H3GGKBBXX:5:2223:2311:14854,J00121:27:H3GGKBBXX:5:2222:12571:43849,J00121:27:H3GGKBBXX:5:1214:8572:25949,J00121:27:H3GGKBBXX:5:2219:9709:8400,J00121:27:H3GGKBBXX:5:1117:17706:29923,J00121:27:H3GGKBBXX:5:1109:5660:14924,J00121:27:H3GGKBBXX:5:2104:23744:48579,J00121:27:H3GGKBBXX:5:2213:25479:20779,J00121:27:H3GGKBBXX:5:1105:16244:33299;sequence=TACAATTCAATTGATTTTTATTCTATTTCTCTTGCACAAAAATTATTGGCAGAAAGAATAGATGAAATATATAAATTTATTTGACAAAGATGTTTTAATATTATTTTTGTATATTGAAACTTGAGAATACTTTAAAATATAATATATTAACTCAGTCTGTTTATATAAGCCTTAACTTCTTTTAGCAAATACGATACTA;start=449031;subtype=IES;support_ref=76;support_variant=32;type=IES;
scaffold51_37_with_IES	MILORD	internal_eliminated_sequence	450303	450328	.	.	.	ID=MILORD.37.450303.450328;Name=MILORD.37.450303.450328;bounded_by_ta=TRUE;common_boundary=Both;end=450328;ies_id=IESPGM.PTET51.1.37.428314;ies_left_dist=0;ies_min_dist=0;ies_right_dist=0;junction_seq=tataagatttttataTAtttaatctctaaata;read_names=J00121:27:H3GGKBBXX:5:2125:29315:37378,J00121:27:H3GGKBBXX:5:2103:8501:33914,J00121:27:H3GGKBBXX:5:2121:14478:24437,J00121:27:H3GGKBBXX:5:1120:22424:41053,J00121:27:H3GGKBBXX:5:2220:26768:10422,J00121:27:H3GGKBBXX:5:1222:12702:28041,J00121:27:H3GGKBBXX:5:2227:6857:17386,J00121:27:H3GGKBBXX:5:1225:15453:1543,J00121:27:H3GGKBBXX:5:1125:8856:4356,J00121:27:H3GGKBBXX:5:2211:14560:42337,J00121:27:H3GGKBBXX:5:2104:19471:34881,J00121:27:H3GGKBBXX:5:2223:25033:9420,J00121:27:H3GGKBBXX:5:1128:30949:22801,J00121:27:H3GGKBBXX:5:2104:18010:8084,J00121:27:H3GGKBBXX:5:2113:14560:15188,J00121:27:H3GGKBBXX:5:2117:5497:19812,J00121:27:H3GGKBBXX:5:2201:27996:12058,J00121:27:H3GGKBBXX:5:1225:19319:27232,J00121:27:H3GGKBBXX:5:2211:8227:16102,J00121:27:H3GGKBBXX:5:1217:10663:23100,J00121:27:H3GGKBBXX:5:2110:4249:26336,J00121:27:H3GGKBBXX:5:1123:29285:20375,J00121:27:H3GGKBBXX:5:2123:17401:22327,J00121:27:H3GGKBBXX:5:2121:30837:45783,J00121:27:H3GGKBBXX:5:1121:7679:4532,J00121:27:H3GGKBBXX:5:1227:22394:4567,J00121:27:H3GGKBBXX:5:2222:24616:24560,J00121:27:H3GGKBBXX:5:1107:26677:33826,J00121:27:H3GGKBBXX:5:2217:15016:28956,J00121:27:H3GGKBBXX:5:2120:23855:7451,J00121:27:H3GGKBBXX:5:1106:30807:46469,J00121:27:H3GGKBBXX:5:2205:11556:45396,J00121:27:H3GGKBBXX:5:1126:7933:14256,J00121:27:H3GGKBBXX:5:1119:26991:12181,J00121:27:H3GGKBBXX:5:1115:4838:40367,J00121:27:H3GGKBBXX:5:1204:15554:32771,J00121:27:H3GGKBBXX:5:1127:30624:29729;sequence=TATAGACAAAATACAATATTCAATTA;start=450303;subtype=IES;support_ref=6;support_variant=37;type=IES;
scaffold51_37_with_IES	MILORD	internal_eliminated_sequence	452448	452553	.	.	.	ID=MILORD.37.452448.452553;Name=MILORD.37.452448.452553;bounded_by_ta=TRUE;common_boundary=Both;end=452553;ies_id=IESPGM.PTET51.1.37.430433;ies_left_dist=0;ies_min_dist=0;ies_right_dist=0;junction_seq=tttattaaagtatcaTAtcatacaaatttaga;read_names=J00121:27:H3GGKBBXX:5:1208:10967:39418,J00121:27:H3GGKBBXX:5:2108:19319:6835,J00121:27:H3GGKBBXX:5:2223:28706:32455,J00121:27:H3GGKBBXX:5:1124:7973:3072,J00121:27:H3GGKBBXX:5:1223:26737:46170,J00121:27:H3GGKBBXX:5:2122:30269:2879,J00121:27:H3GGKBBXX:5:1201:31040:31118,J00121:27:H3GGKBBXX:5:1111:30107:31751,J00121:27:H3GGKBBXX:5:2125:25479:23557,J00121:27:H3GGKBBXX:5:1219:4320:26353,J00121:27:H3GGKBBXX:5:1222:5812:19795,J00121:27:H3GGKBBXX:5:2202:8227:14344,J00121:27:H3GGKBBXX:5:1119:9354:37677,J00121:27:H3GGKBBXX:5:1212:6857:4831,J00121:27:H3GGKBBXX:5:1104:4736:13289,J00121:27:H3GGKBBXX:5:2221:21714:37185,J00121:27:H3GGKBBXX:5:2214:27894:10370,J00121:27:H3GGKBBXX:5:1216:13179:20674,J00121:27:H3GGKBBXX:5:1211:9465:6853,J00121:27:H3GGKBBXX:5:2225:14042:43023,J00121:27:H3GGKBBXX:5:1101:12378:24841,J00121:27:H3GGKBBXX:5:2125:30553:40719,J00121:27:H3GGKBBXX:5:2228:3325:36974,J00121:27:H3GGKBBXX:5:1115:27428:39137,J00121:27:H3GGKBBXX:5:2207:28361:30732,J00121:27:H3GGKBBXX:5:2201:30411:25316,J00121:27:H3GGKBBXX:5:1102:12286:22151,J00121:27:H3GGKBBXX:5:2228:13859:32824,J00121:27:H3GGKBBXX:5:1108:17086:32050,J00121:27:H3GGKBBXX:5:2128:7385:27654,J00121:27:H3GGKBBXX:5:2126:16741:30187,J00121:27:H3GGKBBXX:5:1117:6309:36657,J00121:27:H3GGKBBXX:5:1206:20912:33686,J00121:27:H3GGKBBXX:5:2208:25540:1930,J00121:27:H3GGKBBXX:5:1127:8684:14643,J00121:27:H3GGKBBXX:5:1106:8542:31558,J00121:27:H3GGKBBXX:5:1226:5081:45994,J00121:27:H3GGKBBXX:5:2101:6776:12146,J00121:27:H3GGKBBXX:5:1105:31467:16207,J00121:27:H3GGKBBXX:5:2103:29467:16225,J00121:27:H3GGKBBXX:5:1105:8207:20955,J00121:27:H3GGKBBXX:5:1228:20547:11390,J00121:27:H3GGKBBXX:5:2119:24454:34758,J00121:27:H3GGKBBXX:5:2215:8207:11741,J00121:27:H3GGKBBXX:5:2220:22912:14045,J00121:27:H3GGKBBXX:5:1119:14215:15223;sequence=TACAATAAGTGAGTAGTTGATCAAGCTCCTTTACGGAATAATTAATTGTTAGCCATCACTAAATTTAAATAAACCTTAAATTAAATTAAATTGAATGTCACACCTG;start=452448;subtype=IES;support_ref=118;support_variant=46;type=IES;
scaffold51_37_with_IES	MILORD	internal_eliminated_sequence	452983	453118	.	.	.	ID=MILORD.37.452983.453118;Name=MILORD.37.452983.453118;bounded_by_ta=TRUE;common_boundary=Both;end=453118;ies_id=IESPGM.PTET51.1.37.430862;ies_left_dist=0;ies_min_dist=0;ies_right_dist=0;junction_seq=atggtattctttaagTAattggattaatggaa;read_names=J00121:27:H3GGKBBXX:5:2107:27367:24155,J00121:27:H3GGKBBXX:5:1128:12439:29096,J00121:27:H3GGKBBXX:5:2201:18467:12954,J00121:27:H3GGKBBXX:5:2213:25489:2475,J00121:27:H3GGKBBXX:5:1109:6816:31875,J00121:27:H3GGKBBXX:5:1106:4655:4075,J00121:27:H3GGKBBXX:5:1111:6522:29149,J00121:27:H3GGKBBXX:5:1113:9709:25070,J00121:27:H3GGKBBXX:5:2226:23764:32402,J00121:27:H3GGKBBXX:5:1117:18122:42847,J00121:27:H3GGKBBXX:5:2104:25946:4637,J00121:27:H3GGKBBXX:5:2209:9922:25333,J00121:27:H3GGKBBXX:5:2119:30939:11847,J00121:27:H3GGKBBXX:5:1203:24698:42917,J00121:27:H3GGKBBXX:5:1204:3914:4479,J00121:27:H3GGKBBXX:5:2207:17980:5253,J00121:27:H3GGKBBXX:5:1209:7111:30591,J00121:27:H3GGKBBXX:5:1111:17381:28586,J00121:27:H3GGKBBXX:5:2221:26890:39436,J00121:27:H3GGKBBXX:5:2205:27925:17983,J00121:27:H3GGKBBXX:5:2216:10602:2387,J00121:27:H3GGKBBXX:5:1128:5406:46276,J00121:27:H3GGKBBXX:5:2108:20517:39963,J00121:27:H3GGKBBXX:5:1222:20679:40631,J00121:27:H3GGKBBXX:5:2221:7567:22274,J00121:27:H3GGKBBXX:5:2210:19035:29272,J00121:27:H3GGKBBXX:5:1108:16762:30081,J00121:27:H3GGKBBXX:5:2213:6654:29378,J00121:27:H3GGKBBXX:5:2213:20364:18740,J00121:27:H3GGKBBXX:5:1126:7334:41352,J00121:27:H3GGKBBXX:5:2224:31274:33457,J00121:27:H3GGKBBXX:5:1108:13788:46803,J00121:27:H3GGKBBXX:5:1123:18761:16629,J00121:27:H3GGKBBXX:5:2211:21887:40649,J00121:27:H3GGKBBXX:5:1119:5852:44201,J00121:27:H3GGKBBXX:5:1207:23115:30538,J00121:27:H3GGKBBXX:5:1123:8765:18370,J00121:27:H3GGKBBXX:5:2107:19045:4462,J00121:27:H3GGKBBXX:5:2212:11779:4848,J00121:27:H3GGKBBXX:5:1227:29954:21852,J00121:27:H3GGKBBXX:5:1212:24992:31329,J00121:27:H3GGKBBXX:5:1212:20466:29184,J00121:27:H3GGKBBXX:5:1127:6563:12023,J00121:27:H3GGKBBXX:5:2125:28250:6624,J00121:27:H3GGKBBXX:5:1223:10724:25210,J00121:27:H3GGKBBXX:5:2227:15382:43937,J00121:27:H3GGKBBXX:5:1111:6766:27215,J00121:27:H3GGKBBXX:5:2228:22364:8840,J00121:27:H3GGKBBXX:5:2120:13920:16155,J00121:27:H3GGKBBXX:5:2227:10297:12339,J00121:27:H3GGKBBXX:5:1227:6614:9367,J00121:27:H3GGKBBXX:5:1224:20598:46539,J00121:27:H3GGKBBXX:5:1123:11525:8137,J00121:27:H3GGKBBXX:5:1118:4422:12673;sequence=TATGGTCAGGACAGTTATGTTATTTGATTTTCAATAAGTTTGGAATAATAAAAATAGGTGAAGTTTCTACTATTTGCAAGTATTTATAATAGAATACTCCCTATATAACTCTACTTATATAAATTAAGATTGACTA;start=452983;subtype=IES;support_ref=46;support_variant=54;type=IES;
scaffold51_37_with_IES	MILORD	internal_eliminated_sequence	453067	453093	.	.	.	ID=MILORD.37.453067.453093;Name=MILORD.37.453067.453093;bounded_by_ta=TRUE;common_boundary=None;end=453093;ies_id=IESPGM.PTET51.1.37.430862;ies_left_dist=-84;ies_min_dist=25;ies_right_dist=25;junction_seq=ctatttgcaagtattTActtatataaattaag;read_names=J00121:27:H3GGKBBXX:5:1114:19624:34512,J00121:27:H3GGKBBXX:5:1113:24150:18300,J00121:27:H3GGKBBXX:5:1227:8836:40367,J00121:27:H3GGKBBXX:5:2228:17421:9948,J00121:27:H3GGKBBXX:5:1110:24860:23048,J00121:27:H3GGKBBXX:5:2222:27082:13289,J00121:27:H3GGKBBXX:5:2111:6086:10211,J00121:27:H3GGKBBXX:5:1110:24850:23065,J00121:27:H3GGKBBXX:5:1219:15371:22151,J00121:27:H3GGKBBXX:5:2105:29538:42583,J00121:27:H3GGKBBXX:5:2219:9790:14133,J00121:27:H3GGKBBXX:5:1221:4746:45625,J00121:27:H3GGKBBXX:5:1105:19004:42970,J00121:27:H3GGKBBXX:5:2111:12337:18370,J00121:27:H3GGKBBXX:5:2116:3214:26898,J00121:27:H3GGKBBXX:5:1208:11586:20410,J00121:27:H3GGKBBXX:5:2116:3224:26916,J00121:27:H3GGKBBXX:5:1222:7101:29659;sequence=TATAATAGAATACTCCCTATATAACTC;start=453067;subtype=INTERNAL;support_ref=3;support_variant=18;type=ALTERNATIVE;
scaffold51_37_with_IES	MILORD	internal_eliminated_sequence	453552	453607	.	.	.	ID=MILORD.37.453552.453607;Name=MILORD.37.453552.453607;bounded_by_ta=TRUE;common_boundary=Both;end=453607;ies_id=IESPGM.PTET51.1.37.431295;ies_left_dist=0;ies_min_dist=0;ies_right_dist=0;junction_seq=tggatatggagtgtaTAcctatcctgatggga;read_names=J00121:27:H3GGKBBXX:5:1127:13677:28815,J00121:27:H3GGKBBXX:5:1217:24008:12779,J00121:27:H3GGKBBXX:5:2206:25601:15152,J00121:27:H3GGKBBXX:5:2221:5771:7416,J00121:27:H3GGKBBXX:5:1217:14793:31628,J00121:27:H3GGKBBXX:5:1206:26829:43445,J00121:27:H3GGKBBXX:5:1119:2047:33105,J00121:27:H3GGKBBXX:5:2108:16234:28745,J00121:27:H3GGKBBXX:5:2204:13088:33633,J00121:27:H3GGKBBXX:5:2122:4817:18458,J00121:27:H3GGKBBXX:5:2226:25601:26195,J00121:27:H3GGKBBXX:5:1101:20334:18687,J00121:27:H3GGKBBXX:5:2103:12895:6923,J00121:27:H3GGKBBXX:5:1127:14397:38539,J00121:27:H3GGKBBXX:5:1203:19766:4620,J00121:27:H3GGKBBXX:5:1108:17675:7644,J00121:27:H3GGKBBXX:5:1118:25723:22784,J00121:27:H3GGKBBXX:5:2205:16376:21606,J00121:27:H3GGKBBXX:5:1102:24941:28815;sequence=TATACTTGATGTCAGAGGTTTTAAGTAAATTTCAATTAAATATTACAGAATAACAA;start=453552;subtype=IES;support_ref=70;support_variant=19;type=IES;
scaffold51_37_with_IES	MILORD	internal_eliminated_sequence	453919	453962	.	.	.	ID=MILORD.37.453919.453962;Name=MILORD.37.453919.453962;bounded_by_ta=TRUE;common_boundary=Both;end=453962;ies_id=IESPGM.PTET51.1.37.431606;ies_left_dist=0;ies_min_dist=0;ies_right_dist=0;junction_seq=tatccttagagttgcTAtttgaatttagaata;read_names=J00121:27:H3GGKBBXX:5:2108:3711:46469,J00121:27:H3GGKBBXX:5:2224:4706:31066,J00121:27:H3GGKBBXX:5:2209:10318:1824,J00121:27:H3GGKBBXX:5:2118:3417:35972,J00121:27:H3GGKBBXX:5:2205:13524:30556,J00121:27:H3GGKBBXX:5:1213:6137:17649,J00121:27:H3GGKBBXX:5:1209:2656:12743,J00121:27:H3GGKBBXX:5:2210:3386:31664,J00121:27:H3GGKBBXX:5:2204:24363:32877,J00121:27:H3GGKBBXX:5:1205:10379:15715,J00121:27:H3GGKBBXX:5:2226:22110:2422,J00121:27:H3GGKBBXX:5:1123:26474:38328,J00121:27:H3GGKBBXX:5:1223:21207:42917,J00121:27:H3GGKBBXX:5:1213:17655:26951,J00121:27:H3GGKBBXX:5:1102:10165:35462,J00121:27:H3GGKBBXX:5:2123:3853:40280,J00121:27:H3GGKBBXX:5:1225:8105:35092,J00121:27:H3GGKBBXX:5:2208:29203:32894,J00121:27:H3GGKBBXX:5:1219:25692:26951,J00121:27:H3GGKBBXX:5:1125:8866:43585,J00121:27:H3GGKBBXX:5:1124:25885:41141,J00121:27:H3GGKBBXX:5:1115:6502:40649,J00121:27:H3GGKBBXX:5:2112:29488:17878,J00121:27:H3GGKBBXX:5:1111:7436:34073,J00121:27:H3GGKBBXX:5:2121:20791:14133,J00121:27:H3GGKBBXX:5:1218:10947:5095,J00121:27:H3GGKBBXX:5:1211:7009:5728,J00121:27:H3GGKBBXX:5:1122:6309:41546,J00121:27:H3GGKBBXX:5:1122:6989:17649,J00121:27:H3GGKBBXX:5:2205:11150:22924;sequence=TATACTTAATGGAATCCTATAGATTTCCGATATTTGTCTACCTG;start=453919;subtype=IES;support_ref=90;support_variant=30;type=IES;
scaffold51_37_with_IES	MILORD	internal_eliminated_sequence	456494	456542	.	.	.	ID=MILORD.37.456494.456542;Name=MILORD.37.456494.456542;bounded_by_ta=TRUE;common_boundary=Both;end=456542;ies_id=IESPGM.PTET51.1.37.434137;ies_left_dist=0;ies_min_dist=0;ies_right_dist=0;junction_seq=tgaaaataagggagtTAtctgattggaaactt;read_names=J00121:27:H3GGKBBXX:5:1220:14235:36147,J00121:27:H3GGKBBXX:5:2116:22607:23681,J00121:27:H3GGKBBXX:5:2115:13900:35778,J00121:27:H3GGKBBXX:5:2116:30107:22749,J00121:27:H3GGKBBXX:5:1110:11485:1771,J00121:27:H3GGKBBXX:5:2111:29132:45502,J00121:27:H3GGKBBXX:5:2225:11931:46786,J00121:27:H3GGKBBXX:5:2228:28635:18230,J00121:27:H3GGKBBXX:5:2222:7679:7451,J00121:27:H3GGKBBXX:5:2109:5325:19759,J00121:27:H3GGKBBXX:5:1108:21308:9156,J00121:27:H3GGKBBXX:5:2211:10916:18511,J00121:27:H3GGKBBXX:5:1224:21623:4778,J00121:27:H3GGKBBXX:5:1207:17959:4127,J00121:27:H3GGKBBXX:5:2112:14458:29290,J00121:27:H3GGKBBXX:5:1218:17188:45168,J00121:27:H3GGKBBXX:5:1119:22881:30521,J00121:27:H3GGKBBXX:5:1127:22201:28041,J00121:27:H3GGKBBXX:5:1217:28777:47208,J00121:27:H3GGKBBXX:5:2112:15270:31365,J00121:27:H3GGKBBXX:5:1217:28929:47717,J00121:27:H3GGKBBXX:5:1222:8166:33862,J00121:27:H3GGKBBXX:5:1219:9617:5745,J00121:27:H3GGKBBXX:5:2217:13667:20111,J00121:27:H3GGKBBXX:5:2118:11129:1261,J00121:27:H3GGKBBXX:5:2121:27762:26529,J00121:27:H3GGKBBXX:5:2102:3599:46733,J00121:27:H3GGKBBXX:5:1210:11972:34653,J00121:27:H3GGKBBXX:5:1214:17107:13482,J00121:27:H3GGKBBXX:5:1208:12083:26336,J00121:27:H3GGKBBXX:5:2207:17553:21993,J00121:27:H3GGKBBXX:5:2111:4442:18265,J00121:27:H3GGKBBXX:5:1124:30482:12427,J00121:27:H3GGKBBXX:5:2201:7293:11565,J00121:27:H3GGKBBXX:5:2120:18862:11249,J00121:27:H3GGKBBXX:5:2128:16589:20217,J00121:27:H3GGKBBXX:5:1212:18609:34582,J00121:27:H3GGKBBXX:5:2118:12936:20252,J00121:27:H3GGKBBXX:5:1104:12215:18476,J00121:27:H3GGKBBXX:5:2124:14661:4145;sequence=TACACTCAAACCAATTTACATCAATGATGAACTCTACAATTAATTACTG;start=456494;subtype=IES;support_ref=52;support_variant=40;type=IES;
scaffold51_37_with_IES	MILORD	internal_eliminated_sequence	457515	457568	.	.	.	ID=MILORD.37.457515.457568;Name=MILORD.37.457515.457568;bounded_by_ta=TRUE;common_boundary=Both;end=457568;ies_id=IESPGM.PTET51.1.37.435109;ies_left_dist=0;ies_min_dist=0;ies_right_dist=0;junction_seq=aattagaatccaaaaTAtcattctcaagacga;read_names=J00121:27:H3GGKBBXX:5:1211:5639:48474,J00121:27:H3GGKBBXX:5:2214:18710:36692,J00121:27:H3GGKBBXX:5:1221:19634:17474,J00121:27:H3GGKBBXX:5:1123:11454:34424,J00121:27:H3GGKBBXX:5:2119:6086:15487,J00121:27:H3GGKBBXX:5:2203:5842:11724,J00121:27:H3GGKBBXX:5:1220:14560:35268,J00121:27:H3GGKBBXX:5:2217:4513:19197,J00121:27:H3GGKBBXX:5:1216:13951:17931,J00121:27:H3GGKBBXX:5:1105:4198:47348,J00121:27:H3GGKBBXX:5:2213:8186:4813,J00121:27:H3GGKBBXX:5:1203:27499:35462,J00121:27:H3GGKBBXX:5:2221:14671:14467,J00121:27:H3GGKBBXX:5:2113:27093:31277,J00121:27:H3GGKBBXX:5:1104:11779:5657,J00121:27:H3GGKBBXX:5:2228:30807:30257,J00121:27:H3GGKBBXX:5:1114:13464:15821,J00121:27:H3GGKBBXX:5:1205:5335:22028,J00121:27:H3GGKBBXX:5:1122:16762:14678,J00121:27:H3GGKBBXX:5:1208:16640:32719,J00121:27:H3GGKBBXX:5:2120:7222:12251,J00121:27:H3GGKBBXX:5:1109:19492:46909,J00121:27:H3GGKBBXX:5:2201:15422:15170,J00121:27:H3GGKBBXX:5:2124:12266:38398,J00121:27:H3GGKBBXX:5:1101:23754:12480,J00121:27:H3GGKBBXX:5:2215:22232:24683,J00121:27:H3GGKBBXX:5:1201:14468:48790,J00121:27:H3GGKBBXX:5:2110:26961:37062,J00121:27:H3GGKBBXX:5:1113:20760:21113,J00121:27:H3GGKBBXX:5:2213:19989:27021;sequence=TACAGTAGCCACTTACATTTGGAAATCTTTAAAATACAATAACATCCATTACTG;start=457515;subtype=IES;support_ref=98;support_variant=30;type=IES;
scaffold51_37_with_IES	MILORD	internal_eliminated_sequence	458154	458230	.	.	.	ID=MILORD.37.458154.458230;Name=MILORD.37.458154.458230;bounded_by_ta=TRUE;common_boundary=Both;end=458230;ies_id=IESPGM.PTET51.1.37.435694;ies_left_dist=0;ies_min_dist=0;ies_right_dist=0;junction_seq=gagtctgtacttaggTAcaatcattgcttaaa;read_names=J00121:27:H3GGKBBXX:5:2111:15585:15873,J00121:27:H3GGKBBXX:5:2226:30675:31787,J00121:27:H3GGKBBXX:5:2228:9313:47841,J00121:27:H3GGKBBXX:5:2210:23226:41528,J00121:27:H3GGKBBXX:5:2212:30949:5816,J00121:27:H3GGKBBXX:5:2217:22333:43427,J00121:27:H3GGKBBXX:5:2111:19015:8945,J00121:27:H3GGKBBXX:5:2116:19512:3266,J00121:27:H3GGKBBXX:5:1122:6279:9209,J00121:27:H3GGKBBXX:5:1205:19045:28024,J00121:27:H3GGKBBXX:5:1212:11769:28463,J00121:27:H3GGKBBXX:5:1221:19370:47471,J00121:27:H3GGKBBXX:5:2203:8846:38486,J00121:27:H3GGKBBXX:5:1219:24170:43726,J00121:27:H3GGKBBXX:5:1213:14387:40737,J00121:27:H3GGKBBXX:5:2202:22343:8137,J00121:27:H3GGKBBXX:5:2103:12530:47858,J00121:27:H3GGKBBXX:5:1213:8004:14590,J00121:27:H3GGKBBXX:5:1110:13869:2598,J00121:27:H3GGKBBXX:5:1117:7933:13306,J00121:27:H3GGKBBXX:5:2109:15909:23223,J00121:27:H3GGKBBXX:5:1220:30401:23083,J00121:27:H3GGKBBXX:5:1201:25997:3705,J00121:27:H3GGKBBXX:5:2124:26565:47630,J00121:27:H3GGKBBXX:5:2116:10845:29641,J00121:27:H3GGKBBXX:5:2216:29843:8963,J00121:27:H3GGKBBXX:5:1110:21257:9209,J00121:27:H3GGKBBXX:5:2224:6147:23118,J00121:27:H3GGKBBXX:5:1103:5984:8629,J00121:27:H3GGKBBXX:5:2226:24485:16594,J00121:27:H3GGKBBXX:5:1116:11860:26863,J00121:27:H3GGKBBXX:5:1218:9749:47401,J00121:27:H3GGKBBXX:5:2217:18172:28762,J00121:27:H3GGKBBXX:5:1201:9800:20164,J00121:27:H3GGKBBXX:5:2225:4929:26916,J00121:27:H3GGKBBXX:5:1107:28310:11337,J00121:27:H3GGKBBXX:5:1115:31568:47190,J00121:27:H3GGKBBXX:5:2215:29011:20111,J00121:27:H3GGKBBXX:5:1107:22648:16014,J00121:27:H3GGKBBXX:5:1214:20243:2352,J00121:27:H3GGKBBXX:5:2104:21014:30380,J00121:27:H3GGKBBXX:5:1205:21887:5165,J00121:27:H3GGKBBXX:5:1207:20121:20990,J00121:27:H3GGKBBXX:5:1219:3143:7468,J00121:27:H3GGKBBXX:5:2115:22769:47137,J00121:27:H3GGKBBXX:5:2102:10277:45150,J00121:27:H3GGKBBXX:5:1205:5497:10563,J00121:27:H3GGKBBXX:5:1207:4148:42970,J00121:27:H3GGKBBXX:5:2207:15382:35602,J00121:27:H3GGKBBXX:5:1107:9962:30995,J00121:27:H3GGKBBXX:5:1219:23581:4514,J00121:27:H3GGKBBXX:5:2205:21572:47172,J00121:27:H3GGKBBXX:5:1220:11464:20726;sequence=TATTGAGTTACAGGCGAAACTTCAGAATAAATTACTATATCAAAATTAATTCGATTGGAATTGTTGTTGCTTATCAG;start=458154;subtype=IES;support_ref=10;support_variant=53;type=IES;
scaffold51_37_with_IES	MILORD	internal_eliminated_sequence	458162	458190	.	.	.	ID=MILORD.37.458162.458190;Name=MILORD.37.458162.458190;bounded_by_ta=TRUE;common_boundary=None;end=458190;ies_id=IESPGM.PTET51.1.37.435694;ies_left_dist=-8;ies_min_dist=8;ies_right_dist=40;junction_seq=acttaggtattgagtTAtcaaaattaattcga;read_names=J00121:27:H3GGKBBXX:5:1212:16823:30644,J00121:27:H3GGKBBXX:5:2210:28321:43744,J00121:27:H3GGKBBXX:5:1128:7872:9578,J00121:27:H3GGKBBXX:5:1125:20760:30362,J00121:27:H3GGKBBXX:5:1121:30563:5288,J00121:27:H3GGKBBXX:5:2111:4249:16840,J00121:27:H3GGKBBXX:5:1223:6766:33017,J00121:27:H3GGKBBXX:5:2109:22140:21219,J00121:27:H3GGKBBXX:5:2223:27762:47419,J00121:27:H3GGKBBXX:5:2115:7070:29571;sequence=TACAGGCGAAACTTCAGAATAAATTACTA;start=458162;subtype=INTERNAL;support_ref=0;support_variant=10;type=ALTERNATIVE;
scaffold51_37_with_IES	MILORD	internal_eliminated_sequence	458668	458696	.	.	.	ID=MILORD.37.458668.458696;Name=MILORD.37.458668.458696;bounded_by_ta=TRUE;common_boundary=Both;end=458696;ies_id=IESPGM.PTET51.1.37.436131;ies_left_dist=0;ies_min_dist=0;ies_right_dist=0;junction_seq=aataaactgagatgtTAtctaatggaactcct;read_names=J00121:27:H3GGKBBXX:5:2207:7973:45906,J00121:27:H3GGKBBXX:5:1220:29295:3160,J00121:27:H3GGKBBXX:5:1216:16914:8928,J00121:27:H3GGKBBXX:5:2109:15463:19074,J00121:27:H3GGKBBXX:5:1208:9161:26758,J00121:27:H3GGKBBXX:5:2212:23429:47823,J00121:27:H3GGKBBXX:5:2220:4665:16049,J00121:27:H3GGKBBXX:5:2114:20811:28305,J00121:27:H3GGKBBXX:5:1226:26281:20445,J00121:27:H3GGKBBXX:5:2219:3589:44816,J00121:27:H3GGKBBXX:5:1123:9587:17368,J00121:27:H3GGKBBXX:5:1111:16823:9860,J00121:27:H3GGKBBXX:5:2224:7364:22204,J00121:27:H3GGKBBXX:5:1108:8156:17175,J00121:27:H3GGKBBXX:5:2217:12855:20322,J00121:27:H3GGKBBXX:5:2211:20831:28938,J00121:27:H3GGKBBXX:5:1119:27925:11618,J00121:27:H3GGKBBXX:5:2120:13514:11583,J00121:27:H3GGKBBXX:5:1118:2534:7785,J00121:27:H3GGKBBXX:5:2224:6979:22168,J00121:27:H3GGKBBXX:5:2224:28787:16594,J00121:27:H3GGKBBXX:5:1122:28412:2228,J00121:27:H3GGKBBXX:5:1212:16295:32508,J00121:27:H3GGKBBXX:5:1228:6208:14185,J00121:27:H3GGKBBXX:5:1222:15625:13271,J00121:27:H3GGKBBXX:5:1111:1316:25087,J00121:27:H3GGKBBXX:5:1210:24688:8084,J00121:27:H3GGKBBXX:5:1105:22993:2053,J00121:27:H3GGKBBXX:5:1118:9628:6079,J00121:27:H3GGKBBXX:5:1117:16650:20181,J00121:27:H3GGKBBXX:5:1123:11535:39348,J00121:27:H3GGKBBXX:5:2123:29274:40227,J00121:27:H3GGKBBXX:5:1119:4838:19513,J00121:27:H3GGKBBXX:5:2202:10602:3442,J00121:27:H3GGKBBXX:5:2105:8826:6835,J00121:27:H3GGKBBXX:5:1202:9557:1384,J00121:27:H3GGKBBXX:5:2203:7578:30661,J00121:27:H3GGKBBXX:5:2104:16021:42267,J00121:27:H3GGKBBXX:5:1213:18081:12568,J00121:27:H3GGKBBXX:5:2201:10450:20762,J00121:27:H3GGKBBXX:5:2201:12347:44060,J00121:27:H3GGKBBXX:5:1211:7253:14308,J00121:27:H3GGKBBXX:5:1107:18162:10387,J00121:27:H3GGKBBXX:5:1218:10906:24155,J00121:27:H3GGKBBXX:5:2120:3894:29413,J00121:27:H3GGKBBXX:5:1225:10531:42249,J00121:27:H3GGKBBXX:5:1121:26666:22485,J00121:27:H3GGKBBXX:5:1214:28909:17614;sequence=TACAATAGAAATCAACGAGGAATCTCCTG;start=458668;subtype=IES;support_ref=27;support_variant=48;type=IES;
scaffold51_37_with_IES	MILORD	internal_eliminated_sequence	462300	462391	.	.	.	ID=MILORD.37.462300.462391;Name=MILORD.37.462300.462391;bounded_by_ta=TRUE;common_boundary=Both;end=462391;ies_id=IESPGM.PTET51.1.37.439734;ies_left_dist=0;ies_min_dist=0;ies_right_dist=0;junction_seq=aatattaacttcataTAatagatctttattgt;read_names=J00121:27:H3GGKBBXX:5:1106:6289:32332,J00121:27:H3GGKBBXX:5:2113:26565:40877,J00121:27:H3GGKBBXX:5:1103:22201:35286,J00121:27:H3GGKBBXX:5:2108:12723:14572,J00121:27:H3GGKBBXX:5:1123:16823:41088,J00121:27:H3GGKBBXX:5:2125:17066:31593,J00121:27:H3GGKBBXX:5:1211:7507:35989,J00121:27:H3GGKBBXX:5:2218:30949:46645,J00121:27:H3GGKBBXX:5:2212:14204:31593,J00121:27:H3GGKBBXX:5:1125:21359:39172,J00121:27:H3GGKBBXX:5:1110:13413:10036,J00121:27:H3GGKBBXX:5:2220:22465:45836,J00121:27:H3GGKBBXX:5:2210:12591:29782,J00121:27:H3GGKBBXX:5:1214:5660:5956,J00121:27:H3GGKBBXX:5:1109:21542:38082,J00121:27:H3GGKBBXX:5:2118:8014:47805,J00121:27:H3GGKBBXX:5:2210:5528:20779,J00121:27:H3GGKBBXX:5:2101:12012:45414,J00121:27:H3GGKBBXX:5:1228:17371:34090,J00121:27:H3GGKBBXX:5:1122:28574:16331,J00121:27:H3GGKBBXX:5:2113:12154:42952,J00121:27:H3GGKBBXX:5:2223:5903:37572,J00121:27:H3GGKBBXX:5:1125:18051:48104,J00121:27:H3GGKBBXX:5:2107:5802:13482,J00121:27:H3GGKBBXX:5:2217:24606:31681,J00121:27:H3GGKBBXX:5:1203:11028:46662,J00121:27:H3GGKBBXX:5:1119:6553:27232,J00121:27:H3GGKBBXX:5:2214:24403:33053,J00121:27:H3GGKBBXX:5:2204:8207:30450,J00121:27:H3GGKBBXX:5:2124:11921:4321;sequence=TACAGTAGATTAAGGGGGATTTTAATGATGCATCTCAAAGGATTTTAATATATTCTTAAAGAGATATCAAGAAAATCCATTCAAAATAGTTC;start=462300;subtype=IES;support_ref=58;support_variant=30;type=IES;
scaffold51_37_with_IES	MILORD	internal_eliminated_sequence	463428	463525	.	.	.	ID=MILORD.37.463428.463525;Name=MILORD.37.463428.463525;bounded_by_ta=TRUE;common_boundary=Both;end=463525;ies_id=IESPGM.PTET51.1.37.440770;ies_left_dist=0;ies_min_dist=0;ies_right_dist=0;junction_seq=tgactaatgtgctgaTAgtaagagcaaccaat;read_names=J00121:27:H3GGKBBXX:5:2201:4300:47067,J00121:27:H3GGKBBXX:5:1217:23784:49001,J00121:27:H3GGKBBXX:5:1101:21897:2439,J00121:27:H3GGKBBXX:5:1210:14915:18405,J00121:27:H3GGKBBXX:5:1128:10500:6818,J00121:27:H3GGKBBXX:5:2227:9455:2264,J00121:27:H3GGKBBXX:5:1111:23328:27215,J00121:27:H3GGKBBXX:5:1116:6380:35374,J00121:27:H3GGKBBXX:5:1217:28432:25650,J00121:27:H3GGKBBXX:5:1121:22841:47260,J00121:27:H3GGKBBXX:5:1215:13342:36569,J00121:27:H3GGKBBXX:5:2201:4919:10018,J00121:27:H3GGKBBXX:5:1112:9597:12990,J00121:27:H3GGKBBXX:5:1105:12368:18915,J00121:27:H3GGKBBXX:5:1126:20344:46733,J00121:27:H3GGKBBXX:5:1224:26545:41792,J00121:27:H3GGKBBXX:5:2103:12459:6554,J00121:27:H3GGKBBXX:5:2208:23957:42267,J00121:27:H3GGKBBXX:5:2115:22617:22819,J00121:27:H3GGKBBXX:5:2228:29203:17948,J00121:27:H3GGKBBXX:5:2222:12388:25703,J00121:27:H3GGKBBXX:5:2224:24008:2721,J00121:27:H3GGKBBXX:5:1216:26382:19882,J00121:27:H3GGKBBXX:5:1217:27559:3002,J00121:27:H3GGKBBXX:5:2205:18791:34301,J00121:27:H3GGKBBXX:5:2109:16731:30556,J00121:27:H3GGKBBXX:5:2109:16396:30714,J00121:27:H3GGKBBXX:5:1114:13636:43726,J00121:27:H3GGKBBXX:5:1117:14468:36341,J00121:27:H3GGKBBXX:5:1203:18010:23487,J00121:27:H3GGKBBXX:5:1114:23267:22080,J00121:27:H3GGKBBXX:5:1107:20750:22854,J00121:27:H3GGKBBXX:5:2107:26890:29765,J00121:27:H3GGKBBXX:5:1111:28584:25421,J00121:27:H3GGKBBXX:5:1107:29863:12726,J00121:27:H3GGKBBXX:5:1101:24698:30820,J00121:27:H3GGKBBXX:5:1123:26565:22415,J00121:27:H3GGKBBXX:5:1104:19867:17948,J00121:27:H3GGKBBXX:5:1216:9628:21166,J00121:27:H3GGKBBXX:5:2211:12926:9825,J00121:27:H3GGKBBXX:5:1101:24657:30820,J00121:27:H3GGKBBXX:5:1213:19644:47067,J00121:27:H3GGKBBXX:5:1125:17766:38468,J00121:27:H3GGKBBXX:5:1214:2321:26441,J00121:27:H3GGKBBXX:5:2228:13646:29466,J00121:27:H3GGKBBXX:5:1222:12713:17333;sequence=TACACCAAATTATGGTAATTATTTATGAAACGCTTGTTATCTTATTTGTTTTATACATACATAATAAGAGATATTAAATTATAAATATCCTTTCACTG;start=463428;subtype=IES;support_ref=74;support_variant=46;type=IES;
scaffold51_37_with_IES	MILORD	internal_eliminated_sequence	463988	464035	.	.	.	ID=MILORD.37.463988.464035;Name=MILORD.37.463988.464035;bounded_by_ta=TRUE;common_boundary=Both;end=464035;ies_id=IESPGM.PTET51.1.37.441232;ies_left_dist=0;ies_min_dist=0;ies_right_dist=0;junction_seq=gtaaaaattgaaaagTAtcagcatttgagtat;read_names=J00121:27:H3GGKBBXX:5:1121:12469:6150,J00121:27:H3GGKBBXX:5:2104:21663:42900,J00121:27:H3GGKBBXX:5:2226:5710:48491,J00121:27:H3GGKBBXX:5:1110:22232:40297,J00121:27:H3GGKBBXX:5:2224:10957:20691,J00121:27:H3GGKBBXX:5:1120:28726:12163,J00121:27:H3GGKBBXX:5:1227:24870:20041,J00121:27:H3GGKBBXX:5:1126:24292:42601,J00121:27:H3GGKBBXX:5:1215:14702:9174,J00121:27:H3GGKBBXX:5:1203:16062:39523,J00121:27:H3GGKBBXX:5:2206:8207:20006,J00121:27:H3GGKBBXX:5:1113:6938:32508,J00121:27:H3GGKBBXX:5:2217:18923:8717,J00121:27:H3GGKBBXX:5:2207:15818:12339,J00121:27:H3GGKBBXX:5:2109:20547:10616,J00121:27:H3GGKBBXX:5:2225:16193:31980,J00121:27:H3GGKBBXX:5:2210:8389:41317,J00121:27:H3GGKBBXX:5:1222:21521:41528,J00121:27:H3GGKBBXX:5:1204:4148:44341,J00121:27:H3GGKBBXX:5:2111:26778:1508,J00121:27:H3GGKBBXX:5:1102:24819:41124,J00121:27:H3GGKBBXX:5:2218:3610:38732,J00121:27:H3GGKBBXX:5:2119:31365:28551,J00121:27:H3GGKBBXX:5:2226:14651:12919,J00121:27:H3GGKBBXX:5:2203:7669:37923,J00121:27:H3GGKBBXX:5:1107:12733:40543,J00121:27:H3GGKBBXX:5:1115:8542:40491,J00121:27:H3GGKBBXX:5:1107:5081:15961,J00121:27:H3GGKBBXX:5:2228:24657:10669,J00121:27:H3GGKBBXX:5:1114:18111:14695,J00121:27:H3GGKBBXX:5:2215:15422:22731,J00121:27:H3GGKBBXX:5:1128:26240:47137,J00121:27:H3GGKBBXX:5:2102:17908:12796,J00121:27:H3GGKBBXX:5:1226:21308:19953,J00121:27:H3GGKBBXX:5:1116:20750:1613,J00121:27:H3GGKBBXX:5:1120:14042:16120,J00121:27:H3GGKBBXX:5:1205:10998:8664,J00121:27:H3GGKBBXX:5:1205:14641:8049;sequence=TATAGTTATTTCATTTTATCCTAAATACAAAAACTATCAATATGAGTA;start=463988;subtype=IES;support_ref=40;support_variant=38;type=IES;
scaffold51_37_with_IES	MILORD	internal_eliminated_sequence	464370	464397	.	.	.	ID=MILORD.37.464370.464397;Name=MILORD.37.464370.464397;bounded_by_ta=TRUE;common_boundary=Both;end=464397;ies_id=IESPGM.PTET51.1.37.441566;ies_left_dist=0;ies_min_dist=0;ies_right_dist=0;junction_seq=aagtatctgttatgcTAattacaaatgtgaaa;read_names=J00121:27:H3GGKBBXX:5:2223:9171:38170,J00121:27:H3GGKBBXX:5:1128:27844:40069,J00121:27:H3GGKBBXX:5:2225:28838:6624,J00121:27:H3GGKBBXX:5:2223:31020:37554,J00121:27:H3GGKBBXX:5:1110:11160:1244,J00121:27:H3GGKBBXX:5:1111:9090:11407,J00121:27:H3GGKBBXX:5:1217:23531:16067,J00121:27:H3GGKBBXX:5:1119:19786:2861,J00121:27:H3GGKBBXX:5:1125:10906:26828,J00121:27:H3GGKBBXX:5:1203:26463:7328,J00121:27:H3GGKBBXX:5:2222:25733:14854,J00121:27:H3GGKBBXX:5:2226:22140:3530,J00121:27:H3GGKBBXX:5:1201:5051:15346,J00121:27:H3GGKBBXX:5:2115:2788:19373,J00121:27:H3GGKBBXX:5:2101:27894:3196,J00121:27:H3GGKBBXX:5:2210:7141:47032,J00121:27:H3GGKBBXX:5:1121:12094:35919,J00121:27:H3GGKBBXX:5:1209:11403:3108,J00121:27:H3GGKBBXX:5:1215:17310:27373,J00121:27:H3GGKBBXX:5:2215:26555:43497,J00121:27:H3GGKBBXX:5:1112:26230:33756,J00121:27:H3GGKBBXX:5:2206:25510:31664,J00121:27:H3GGKBBXX:5:1211:18467:8453,J00121:27:H3GGKBBXX:5:1118:15524:33387,J00121:27:H3GGKBBXX:5:1216:18771:35110,J00121:27:H3GGKBBXX:5:1221:7192:32912,J00121:27:H3GGKBBXX:5:2106:5396:14889,J00121:27:H3GGKBBXX:5:2220:15534:24999,J00121:27:H3GGKBBXX:5:2225:9973:17122,J00121:27:H3GGKBBXX:5:1220:27052:12814,J00121:27:H3GGKBBXX:5:1127:10805:9948,J00121:27:H3GGKBBXX:5:2205:17563:36991,J00121:27:H3GGKBBXX:5:2217:9475:30257,J00121:27:H3GGKBBXX:5:1201:8146:30204,J00121:27:H3GGKBBXX:5:2219:30787:13412,J00121:27:H3GGKBBXX:5:2206:21450:35989,J00121:27:H3GGKBBXX:5:1212:16528:8119,J00121:27:H3GGKBBXX:5:2115:3671:39822,J00121:27:H3GGKBBXX:5:1204:19634:12304,J00121:27:H3GGKBBXX:5:1120:17310:28709;sequence=TATAGTATTTAGATACATAATTCAATTG;start=464370;subtype=IES;support_ref=48;support_variant=40;type=IES;
scaffold51_37_with_IES	MILORD	internal_eliminated_sequence	465516	465562	.	.	.	ID=MILORD.37.465516.465562;Name=MILORD.37.465516.465562;bounded_by_ta=TRUE;common_boundary=Both;end=465562;ies_id=IESPGM.PTET51.1.37.442684;ies_left_dist=0;ies_min_dist=0;ies_right_dist=0;junction_seq=ttttattaaatctttTAtctttatgactacat;read_names=J00121:27:H3GGKBBXX:5:1105:16965:22626,J00121:27:H3GGKBBXX:5:1219:23551:32033,J00121:27:H3GGKBBXX:5:1216:15585:47137,J00121:27:H3GGKBBXX:5:2204:12499:25333,J00121:27:H3GGKBBXX:5:2206:9668:36710,J00121:27:H3GGKBBXX:5:1110:12642:7574,J00121:27:H3GGKBBXX:5:1124:28463:18810,J00121:27:H3GGKBBXX:5:1219:23267:35268,J00121:27:H3GGKBBXX:5:2120:25215:14941,J00121:27:H3GGKBBXX:5:1223:12144:25562,J00121:27:H3GGKBBXX:5:1206:26494:5517,J00121:27:H3GGKBBXX:5:1127:28310:17772,J00121:27:H3GGKBBXX:5:1215:22110:17438,J00121:27:H3GGKBBXX:5:1110:27022:41211,J00121:27:H3GGKBBXX:5:2120:7730:15803,J00121:27:H3GGKBBXX:5:2206:17543:8365,J00121:27:H3GGKBBXX:5:2109:20943:15346,J00121:27:H3GGKBBXX:5:1209:20080:14660,J00121:27:H3GGKBBXX:5:2209:22019:22977,J00121:27:H3GGKBBXX:5:2210:25773:24771,J00121:27:H3GGKBBXX:5:1217:21298:17298,J00121:27:H3GGKBBXX:5:1207:9029:25791,J00121:27:H3GGKBBXX:5:2111:11556:7486,J00121:27:H3GGKBBXX:5:2220:19471:22397,J00121:27:H3GGKBBXX:5:1220:15402:46117,J00121:27:H3GGKBBXX:5:2224:10510:18370,J00121:27:H3GGKBBXX:5:2124:25652:8418,J00121:27:H3GGKBBXX:5:1110:4777:12550,J00121:27:H3GGKBBXX:5:2217:15422:11055,J00121:27:H3GGKBBXX:5:1128:29356:33088,J00121:27:H3GGKBBXX:5:1210:29508:29061,J00121:27:H3GGKBBXX:5:1221:16873:46487;sequence=TATTGAGTAAGCACAGAGATTTTTATTATAATAATTATTATTCACAA;start=465516;subtype=IES;support_ref=80;support_variant=32;type=IES;
scaffold51_37_with_IES	MILORD	internal_eliminated_sequence	466424	466451	.	.	.	ID=MILORD.37.466424.466451;Name=MILORD.37.466424.466451;bounded_by_ta=TRUE;common_boundary=Both;end=466451;ies_id=IESPGM.PTET51.1.37.443545;ies_left_dist=0;ies_min_dist=0;ies_right_dist=0;junction_seq=aatctcattgcctctTActattactaaattaa;read_names=J00121:27:H3GGKBBXX:5:1220:6614:18054,J00121:27:H3GGKBBXX:5:2104:19441:17386,J00121:27:H3GGKBBXX:5:2124:10774:41616,J00121:27:H3GGKBBXX:5:1207:27732:15188,J00121:27:H3GGKBBXX:5:1220:6827:41282,J00121:27:H3GGKBBXX:5:2202:28889:48421,J00121:27:H3GGKBBXX:5:2202:21186:17280,J00121:27:H3GGKBBXX:5:1127:21643:16805,J00121:27:H3GGKBBXX:5:2110:13778:14502,J00121:27:H3GGKBBXX:5:1202:20395:3319,J00121:27:H3GGKBBXX:5:1208:25530:16647,J00121:27:H3GGKBBXX:5:1123:29721:19126;sequence=TATAGTATGATAATAAATAATCCATTGA;start=466424;subtype=IES;support_ref=21;support_variant=12;type=IES;
scaffold51_37_with_IES	MILORD	internal_eliminated_sequence	466617	466677	.	.	.	ID=MILORD.37.466617.466677;Name=MILORD.37.466617.466677;bounded_by_ta=TRUE;common_boundary=None;end=466677;ies_id=IESPGM.PTET51.1.37.443545;ies_left_dist=-193;ies_min_dist=193;ies_right_dist=-226;junction_seq=aactcttcctacctcTAactgatatgggttcg;read_names=J00121:27:H3GGKBBXX:5:1210:3559:18107,J00121:27:H3GGKBBXX:5:2201:13819:24806;sequence=TATAGTTCTTCTAATTTCTTTTATTCCTAAATTTTATTCTAATATTCTCTTGATGATTCTA;start=466617;subtype=MAC;support_ref=162;support_variant=2;type=CRYPTIC;
scaffold51_37_with_IES	MILORD	internal_eliminated_sequence	468226	468314	.	.	.	ID=MILORD.37.468226.468314;Name=MILORD.37.468226.468314;bounded_by_ta=TRUE;common_boundary=Both;end=468314;ies_id=IESPGM.PTET51.1.37.445319;ies_left_dist=0;ies_min_dist=0;ies_right_dist=0;junction_seq=tatacattgttttgaTAacaaatattggtttg;read_names=J00121:27:H3GGKBBXX:5:1206:12631:32982,J00121:27:H3GGKBBXX:5:1127:20780:38803,J00121:27:H3GGKBBXX:5:1207:6005:5640,J00121:27:H3GGKBBXX:5:2103:22962:6712,J00121:27:H3GGKBBXX:5:1107:16518:32472;sequence=TACAGTATGTTAAGTAATATTTATGCTATCAAATATTGATTAAATTTAATTTCAAAATATTAAAATAAAAGAGAGTTTAAATACAATTG;start=468226;subtype=IES;support_ref=3;support_variant=5;type=IES;
scaffold51_37_with_IES	MILORD	internal_eliminated_sequence	468344	468372	.	.	.	ID=MILORD.37.468344.468372;Name=MILORD.37.468344.468372;bounded_by_ta=TRUE;common_boundary=Both;end=468372;ies_id=IESPGM.PTET51.1.37.445348;ies_left_dist=0;ies_min_dist=0;ies_right_dist=0;junction_seq=ttgttggacaagaggTAcattcagtttctgaa;read_names=J00121:27:H3GGKBBXX:5:1221:5518:40877,J00121:27:H3GGKBBXX:5:2219:10957:40877,J00121:27:H3GGKBBXX:5:1125:25378:46416,J00121:27:H3GGKBBXX:5:2218:15382:34899,J00121:27:H3GGKBBXX:5:1211:7425:23329,J00121:27:H3GGKBBXX:5:2104:14204:5956,J00121:27:H3GGKBBXX:5:2203:9993:45607;sequence=TATAATTATAAATAAATCAAAATTAATCA;start=468344;subtype=IES;support_ref=0;support_variant=7;type=IES;
scaffold51_37_with_IES	MILORD	internal_eliminated_sequence	468691	468745	.	.	.	ID=MILORD.37.468691.468745;Name=MILORD.37.468691.468745;bounded_by_ta=TRUE;common_boundary=Both;end=468745;ies_id=IESPGM.PTET51.1.37.445666;ies_left_dist=0;ies_min_dist=0;ies_right_dist=0;junction_seq=ttttacagggcgaagTAcatgcaatgcaagag;read_names=J00121:27:H3GGKBBXX:5:2113:24972:3407,J00121:27:H3GGKBBXX:5:2126:14326:33563,J00121:27:H3GGKBBXX:5:2102:22617:9244,J00121:27:H3GGKBBXX:5:2218:21420:1508,J00121:27:H3GGKBBXX:5:1218:14438:9315,J00121:27:H3GGKBBXX:5:1116:28544:30837,J00121:27:H3GGKBBXX:5:2218:15930:9403,J00121:27:H3GGKBBXX:5:2126:20638:35884,J00121:27:H3GGKBBXX:5:1206:19258:13306,J00121:27:H3GGKBBXX:5:2124:23906:47876,J00121:27:H3GGKBBXX:5:1118:28676:33457,J00121:27:H3GGKBBXX:5:2104:4787:27901,J00121:27:H3GGKBBXX:5:1117:31101:14203,J00121:27:H3GGKBBXX:5:1117:19948:9403,J00121:27:H3GGKBBXX:5:1202:19207:2774,J00121:27:H3GGKBBXX:5:1203:18233:33193,J00121:27:H3GGKBBXX:5:1215:11515:18775,J00121:27:H3GGKBBXX:5:2115:18690:18757,J00121:27:H3GGKBBXX:5:1202:19065:24437,J00121:27:H3GGKBBXX:5:2201:4726:46012,J00121:27:H3GGKBBXX:5:2223:25398:10159,J00121:27:H3GGKBBXX:5:1103:9425:2844,J00121:27:H3GGKBBXX:5:2206:2067:29202,J00121:27:H3GGKBBXX:5:1224:25865:29395,J00121:27:H3GGKBBXX:5:1120:19796:35725,J00121:27:H3GGKBBXX:5:2205:23460:27373,J00121:27:H3GGKBBXX:5:1123:26240:36235,J00121:27:H3GGKBBXX:5:2108:27296:11442,J00121:27:H3GGKBBXX:5:1221:26920:18634,J00121:27:H3GGKBBXX:5:1104:29264:22379,J00121:27:H3GGKBBXX:5:2219:9445:7838,J00121:27:H3GGKBBXX:5:1120:17777:22977,J00121:27:H3GGKBBXX:5:1113:2453:8559,J00121:27:H3GGKBBXX:5:2205:12784:45484,J00121:27:H3GGKBBXX:5:2102:11535:24226,J00121:27:H3GGKBBXX:5:2110:31913:35444,J00121:27:H3GGKBBXX:5:2108:32309:28885,J00121:27:H3GGKBBXX:5:2220:5812:47471,J00121:27:H3GGKBBXX:5:1207:12094:4585,J00121:27:H3GGKBBXX:5:2102:23683:2721,J00121:27:H3GGKBBXX:5:1221:29203:23856,J00121:27:H3GGKBBXX:5:2104:25012:38961,J00121:27:H3GGKBBXX:5:1111:26677:15504,J00121:27:H3GGKBBXX:5:2217:10125:10563,J00121:27:H3GGKBBXX:5:2118:30990:42179,J00121:27:H3GGKBBXX:5:1222:11373:25210,J00121:27:H3GGKBBXX:5:1208:1935:19267,J00121:27:H3GGKBBXX:5:1206:20577:32437,J00121:27:H3GGKBBXX:5:2103:21440:39066,J00121:27:H3GGKBBXX:5:2104:11099:25791;sequence=TATAAGTACATAGCAAATTCATCATATTGTATGATACAAGTGAAAGATATGATTG;start=468691;subtype=IES;support_ref=2;support_variant=50;type=IES;
scaffold51_37_with_IES	MILORD	internal_eliminated_sequence	468720	468745	.	.	.	ID=MILORD.37.468720.468745;Name=MILORD.37.468720.468745;bounded_by_ta=TRUE;common_boundary=RIGHT;end=468745;ies_id=IESPGM.PTET51.1.37.445666;ies_left_dist=-29;ies_min_dist=0;ies_right_dist=0;junction_seq=aaattcatcatattgTAcatgcaatgcaagag;read_names=J00121:27:H3GGKBBXX:5:2218:3721:5200,J00121:27:H3GGKBBXX:5:1123:26819:19513,J00121:27:H3GGKBBXX:5:1103:11485:43867,J00121:27:H3GGKBBXX:5:2118:23510:30767,J00121:27:H3GGKBBXX:5:2116:25438:18247;sequence=TATGATACAAGTGAAAGATATGATTG;start=468720;subtype=PARTIAL_INTERNAL;support_ref=0;support_variant=5;type=ALTERNATIVE;
scaffold51_37_with_IES	MILORD	internal_eliminated_sequence	468902	468942	.	.	.	ID=MILORD.37.468902.468942;Name=MILORD.37.468902.468942;bounded_by_ta=TRUE;common_boundary=None;end=468942;ies_id=IESPGM.PTET51.1.37.445820;ies_left_dist=-2;ies_min_dist=2;ies_right_dist=-2;junction_seq=tacacggtgtgcataTAccattaaaatcaaat;read_names=J00121:27:H3GGKBBXX:5:1128:29934:28920,J00121:27:H3GGKBBXX:5:1225:21186:2897,J00121:27:H3GGKBBXX:5:1124:21998:7363,J00121:27:H3GGKBBXX:5:1127:10825:32631,J00121:27:H3GGKBBXX:5:2216:13829:31892,J00121:27:H3GGKBBXX:5:2108:17208:21817,J00121:27:H3GGKBBXX:5:1223:26129:34635,J00121:27:H3GGKBBXX:5:2115:21958:7328,J00121:27:H3GGKBBXX:5:2216:1326:7345,J00121:27:H3GGKBBXX:5:1121:2635:23962,J00121:27:H3GGKBBXX:5:1215:28493:37712,J00121:27:H3GGKBBXX:5:2108:26666:12814,J00121:27:H3GGKBBXX:5:1120:15757:15223,J00121:27:H3GGKBBXX:5:1204:17574:14467,J00121:27:H3GGKBBXX:5:1121:17655:34969,J00121:27:H3GGKBBXX:5:2213:24982:43515,J00121:27:H3GGKBBXX:5:1127:29731:10282,J00121:27:H3GGKBBXX:5:2223:19837:21412,J00121:27:H3GGKBBXX:5:1214:30249:34037,J00121:27:H3GGKBBXX:5:2105:20314:3670,J00121:27:H3GGKBBXX:5:2207:26027:23522,J00121:27:H3GGKBBXX:5:2125:8684:38451,J00121:27:H3GGKBBXX:5:1118:29335:1156,J00121:27:H3GGKBBXX:5:1101:10612:15522,J00121:27:H3GGKBBXX:5:2125:8126:33545,J00121:27:H3GGKBBXX:5:2227:26169:26230,J00121:27:H3GGKBBXX:5:1205:19684:10282,J00121:27:H3GGKBBXX:5:1216:15808:23610,J00121:27:H3GGKBBXX:5:2119:27783:38767,J00121:27:H3GGKBBXX:5:2228:9577:33563,J00121:27:H3GGKBBXX:5:2214:30888:16893;sequence=TATACTTAATTTATAAAATACAAATAGATAACTAACTACTA;start=468902;subtype=OVERLAPPING;support_ref=96;support_variant=31;type=ALTERNATIVE;
scaffold51_37_with_IES	MILORD	internal_eliminated_sequence	472631	472660	.	.	.	ID=MILORD.37.472631.472660;Name=MILORD.37.472631.472660;bounded_by_ta=TRUE;common_boundary=Both;end=472660;ies_id=IESPGM.PTET51.1.37.449510;ies_left_dist=0;ies_min_dist=0;ies_right_dist=0;junction_seq=ccatcctggatatgaTAtctccagaattagag;read_names=J00121:27:H3GGKBBXX:5:2206:19563:46821,J00121:27:H3GGKBBXX:5:2115:10307:33105,J00121:27:H3GGKBBXX:5:2228:6380:46768,J00121:27:H3GGKBBXX:5:2106:3772:10669,J00121:27:H3GGKBBXX:5:2110:7141:36728,J00121:27:H3GGKBBXX:5:2102:14620:3371,J00121:27:H3GGKBBXX:5:1225:23470:25246,J00121:27:H3GGKBBXX:5:2214:25794:27760,J00121:27:H3GGKBBXX:5:1201:4838:43497,J00121:27:H3GGKBBXX:5:2206:19634:34284,J00121:27:H3GGKBBXX:5:2227:11282:17034,J00121:27:H3GGKBBXX:5:1119:14042:34020,J00121:27:H3GGKBBXX:5:2228:31182:43322,J00121:27:H3GGKBBXX:5:2111:29985:31259,J00121:27:H3GGKBBXX:5:1107:14570:28112,J00121:27:H3GGKBBXX:5:1226:8186:19548,J00121:27:H3GGKBBXX:5:2109:27864:17913,J00121:27:H3GGKBBXX:5:2121:29224:18054,J00121:27:H3GGKBBXX:5:1106:10835:48087,J00121:27:H3GGKBBXX:5:1228:10176:5622,J00121:27:H3GGKBBXX:5:2109:7984:23382,J00121:27:H3GGKBBXX:5:1125:24474:21500;sequence=TACAGTTGAAATAAATGATTAAGTGATCTA;start=472631;subtype=IES;support_ref=3;support_variant=22;type=IES;
scaffold51_37_with_IES	MILORD	internal_eliminated_sequence	475125	475201	.	.	.	ID=MILORD.37.475125.475201;Name=MILORD.37.475125.475201;bounded_by_ta=TRUE;common_boundary=Both;end=475201;ies_id=IESPGM.PTET51.1.37.451974;ies_left_dist=0;ies_min_dist=0;ies_right_dist=0;junction_seq=actttgacggtgtaaTActccttttagaagat;read_names=J00121:27:H3GGKBBXX:5:1220:14915:2967,J00121:27:H3GGKBBXX:5:1204:23937:29008,J00121:27:H3GGKBBXX:5:2119:25256:32279,J00121:27:H3GGKBBXX:5:1114:22049:43146,J00121:27:H3GGKBBXX:5:1123:26930:40948,J00121:27:H3GGKBBXX:5:1216:20994:31927,J00121:27:H3GGKBBXX:5:2113:31274:38451,J00121:27:H3GGKBBXX:5:1116:26951:2721,J00121:27:H3GGKBBXX:5:2221:29792:15698,J00121:27:H3GGKBBXX:5:1122:13920:30327,J00121:27:H3GGKBBXX:5:2209:13453:36763,J00121:27:H3GGKBBXX:5:2114:9658:9367,J00121:27:H3GGKBBXX:5:2110:26849:47383,J00121:27:H3GGKBBXX:5:1216:5213:23716,J00121:27:H3GGKBBXX:5:2215:14763:41247,J00121:27:H3GGKBBXX:5:2221:15595:20990,J00121:27:H3GGKBBXX:5:2113:6502:7767,J00121:27:H3GGKBBXX:5:1221:4726:19320,J00121:27:H3GGKBBXX:5:1127:18639:44623,J00121:27:H3GGKBBXX:5:2203:11667:42812,J00121:27:H3GGKBBXX:5:1108:3863:25984,J00121:27:H3GGKBBXX:5:2104:10510:24349;sequence=TACATTCAATATAGCAATCTATTTTAAATTATTAATTTCGATATAAAGATAATTTAGAAAAATGAGAATTCTAATCA;start=475125;subtype=IES;support_ref=116;support_variant=22;type=IES;
scaffold51_37_with_IES	MILORD	internal_eliminated_sequence	476217	476281	.	.	.	ID=MILORD.37.476217.476281;Name=MILORD.37.476217.476281;bounded_by_ta=TRUE;common_boundary=Both;end=476281;ies_id=IESPGM.PTET51.1.37.452989;ies_left_dist=0;ies_min_dist=0;ies_right_dist=0;junction_seq=tagacttaaatctctTAccttcctcaatgaaa;read_names=J00121:27:H3GGKBBXX:5:2107:4076:32894,J00121:27:H3GGKBBXX:5:2102:22506:28182,J00121:27:H3GGKBBXX:5:1212:26271:45572,J00121:27:H3GGKBBXX:5:1119:6735:25791,J00121:27:H3GGKBBXX:5:1112:29691:12954,J00121:27:H3GGKBBXX:5:2218:8684:29518,J00121:27:H3GGKBBXX:5:2224:23094:17632,J00121:27:H3GGKBBXX:5:1209:21592:3741,J00121:27:H3GGKBBXX:5:1219:13829:11354,J00121:27:H3GGKBBXX:5:2101:7537:20850,J00121:27:H3GGKBBXX:5:2216:7385:44078,J00121:27:H3GGKBBXX:5:1114:2564:46205,J00121:27:H3GGKBBXX:5:1106:14286:41264,J00121:27:H3GGKBBXX:5:1121:8714:3336,J00121:27:H3GGKBBXX:5:2205:16589:35303,J00121:27:H3GGKBBXX:5:1112:28950:19935,J00121:27:H3GGKBBXX:5:1111:30036:49071,J00121:27:H3GGKBBXX:5:2103:31375:16893,J00121:27:H3GGKBBXX:5:2208:28787:22608,J00121:27:H3GGKBBXX:5:1212:28970:16629,J00121:27:H3GGKBBXX:5:2205:10216:37027,J00121:27:H3GGKBBXX:5:2108:17239:36991,J00121:27:H3GGKBBXX:5:2116:19837:24753,J00121:27:H3GGKBBXX:5:2101:21816:3108,J00121:27:H3GGKBBXX:5:1216:27661:33563,J00121:27:H3GGKBBXX:5:1222:5863:17878,J00121:27:H3GGKBBXX:5:1209:4411:43286,J00121:27:H3GGKBBXX:5:2226:21075:11706,J00121:27:H3GGKBBXX:5:2228:9049:25791,J00121:27:H3GGKBBXX:5:1227:26088:40543,J00121:27:H3GGKBBXX:5:2213:10764:14906,J00121:27:H3GGKBBXX:5:2126:6979:15909,J00121:27:H3GGKBBXX:5:1221:19421:14326,J00121:27:H3GGKBBXX:5:1222:15960:25879,J00121:27:H3GGKBBXX:5:1121:13758:19918,J00121:27:H3GGKBBXX:5:2205:19248:32209,J00121:27:H3GGKBBXX:5:1207:27539:47524,J00121:27:H3GGKBBXX:5:1223:20801:31945,J00121:27:H3GGKBBXX:5:2108:16681:17526,J00121:27:H3GGKBBXX:5:2228:25804:43075,J00121:27:H3GGKBBXX:5:1224:26200:39647,J00121:27:H3GGKBBXX:5:2223:24616:38381,J00121:27:H3GGKBBXX:5:1210:13880:4585,J00121:27:H3GGKBBXX:5:1122:27285:7943,J00121:27:H3GGKBBXX:5:1219:11556:11143,J00121:27:H3GGKBBXX:5:1202:7243:20726,J00121:27:H3GGKBBXX:5:2201:28026:14256;sequence=TACAGATAGATGAAAGGAATTCTGACTCGTTAAAATTATTATCATTTGTTTCTATAATCTTAGTG;start=476217;subtype=IES;support_ref=76;support_variant=47;type=IES;
scaffold51_37_with_IES	MILORD	internal_eliminated_sequence	476689	476716	.	.	.	ID=MILORD.37.476689.476716;Name=MILORD.37.476689.476716;bounded_by_ta=TRUE;common_boundary=Both;end=476716;ies_id=IESPGM.PTET51.1.37.453396;ies_left_dist=0;ies_min_dist=0;ies_right_dist=0;junction_seq=gaatttttgaatatgTAcaaaaaatgtacaat;read_names=J00121:27:H3GGKBBXX:5:1126:23145:40578,J00121:27:H3GGKBBXX:5:2213:5284:8084,J00121:27:H3GGKBBXX:5:1103:13768:25984,J00121:27:H3GGKBBXX:5:2128:5700:42565,J00121:27:H3GGKBBXX:5:1215:12327:36007,J00121:27:H3GGKBBXX:5:2108:9496:26248,J00121:27:H3GGKBBXX:5:2201:29812:26107,J00121:27:H3GGKBBXX:5:1223:15869:7785,J00121:27:H3GGKBBXX:5:2211:25175:10932,J00121:27:H3GGKBBXX:5:2114:22820:17579,J00121:27:H3GGKBBXX:5:2205:8034:11935,J00121:27:H3GGKBBXX:5:1114:10460:33088,J00121:27:H3GGKBBXX:5:2125:29660:44482,J00121:27:H3GGKBBXX:5:2215:14113:17474,J00121:27:H3GGKBBXX:5:2205:22658:30134,J00121:27:H3GGKBBXX:5:1118:27986:15451,J00121:27:H3GGKBBXX:5:2218:23744:9332,J00121:27:H3GGKBBXX:5:1108:8724:47630,J00121:27:H3GGKBBXX:5:1127:27103:30310,J00121:27:H3GGKBBXX:5:2205:15158:5218,J00121:27:H3GGKBBXX:5:1220:17218:43040,J00121:27:H3GGKBBXX:5:1105:18507:16436,J00121:27:H3GGKBBXX:5:1114:27275:37150,J00121:27:H3GGKBBXX:5:2215:1996:40473,J00121:27:H3GGKBBXX:5:1103:6888:24120,J00121:27:H3GGKBBXX:5:1123:22769:6273,J00121:27:H3GGKBBXX:5:2221:12560:22590,J00121:27:H3GGKBBXX:5:2217:2798:40280,J00121:27:H3GGKBBXX:5:1120:19908:39330,J00121:27:H3GGKBBXX:5:1205:23175:12216,J00121:27:H3GGKBBXX:5:1112:12398:9508,J00121:27:H3GGKBBXX:5:2120:8816:25140,J00121:27:H3GGKBBXX:5:2225:30198:39014,J00121:27:H3GGKBBXX:5:1109:5731:5974,J00121:27:H3GGKBBXX:5:1209:5365:19513,J00121:27:H3GGKBBXX:5:1214:25763:18001,J00121:27:H3GGKBBXX:5:2124:31852:32560,J00121:27:H3GGKBBXX:5:1201:28544:42513,J00121:27:H3GGKBBXX:5:2220:7618:24085,J00121:27:H3GGKBBXX:5:2112:4848:48579,J00121:27:H3GGKBBXX:5:1222:8369:12480,J00121:27:H3GGKBBXX:5:2227:25438:15363,J00121:27:H3GGKBBXX:5:1214:16681:33281,J00121:27:H3GGKBBXX:5:2127:28828:45432,J00121:27:H3GGKBBXX:5:1123:13910:25949,J00121:27:H3GGKBBXX:5:1204:4229:21940,J00121:27:H3GGKBBXX:5:1207:4503:39014,J00121:27:H3GGKBBXX:5:1125:24495:28745,J00121:27:H3GGKBBXX:5:1123:30969:37150,J00121:27:H3GGKBBXX:5:1206:21278:21658,J00121:27:H3GGKBBXX:5:2117:7730:11161,J00121:27:H3GGKBBXX:5:1225:10906:9666,J00121:27:H3GGKBBXX:5:1109:17868:6783,J00121:27:H3GGKBBXX:5:1122:25256:22467;sequence=TATAAATAATTTGTAATCTTTCAATTTA;start=476689;subtype=IES;support_ref=2;support_variant=54;type=IES;
scaffold51_37_with_IES	MILORD	internal_eliminated_sequence	477462	477510	.	.	.	ID=MILORD.37.477462.477510;Name=MILORD.37.477462.477510;bounded_by_ta=TRUE;common_boundary=Both;end=477510;ies_id=IESPGM.PTET51.1.37.454141;ies_left_dist=0;ies_min_dist=0;ies_right_dist=0;junction_seq=ttctagcatctctttTAtctattaaccttcta;read_names=J00121:27:H3GGKBBXX:5:2225:18578:15610,J00121:27:H3GGKBBXX:5:1107:28605:1930,J00121:27:H3GGKBBXX:5:2114:3945:27918,J00121:27:H3GGKBBXX:5:2211:31659:48192,J00121:27:H3GGKBBXX:5:1215:13758:42003,J00121:27:H3GGKBBXX:5:2202:27204:19830,J00121:27:H3GGKBBXX:5:1111:26017:12638,J00121:27:H3GGKBBXX:5:1128:6979:11372,J00121:27:H3GGKBBXX:5:1225:4290:6747,J00121:27:H3GGKBBXX:5:2213:16366:40578,J00121:27:H3GGKBBXX:5:2112:3610:44535,J00121:27:H3GGKBBXX:5:2122:26392:32701,J00121:27:H3GGKBBXX:5:1124:24992:37730,J00121:27:H3GGKBBXX:5:1110:12682:27549,J00121:27:H3GGKBBXX:5:2219:31050:23470,J00121:27:H3GGKBBXX:5:1223:30147:15715,J00121:27:H3GGKBBXX:5:1101:24890:17192,J00121:27:H3GGKBBXX:5:2201:7385:7293,J00121:27:H3GGKBBXX:5:1108:5213:47981,J00121:27:H3GGKBBXX:5:2120:13981:9895,J00121:27:H3GGKBBXX:5:2109:16173:17315,J00121:27:H3GGKBBXX:5:1219:3762:42970,J00121:27:H3GGKBBXX:5:1109:30523:42390,J00121:27:H3GGKBBXX:5:1206:16031:39998,J00121:27:H3GGKBBXX:5:1127:10713:48368,J00121:27:H3GGKBBXX:5:2210:24342:7134,J00121:27:H3GGKBBXX:5:1101:24880:17139,J00121:27:H3GGKBBXX:5:1227:6918:34899,J00121:27:H3GGKBBXX:5:1104:14712:29835,J00121:27:H3GGKBBXX:5:1108:14235:14344,J00121:27:H3GGKBBXX:5:1109:29833:42741,J00121:27:H3GGKBBXX:5:2219:8258:24806,J00121:27:H3GGKBBXX:5:2123:29548:47700,J00121:27:H3GGKBBXX:5:2120:4838:22186,J00121:27:H3GGKBBXX:5:2216:20618:11899,J00121:27:H3GGKBBXX:5:2111:30086:31329,J00121:27:H3GGKBBXX:5:2205:18487:23716,J00121:27:H3GGKBBXX:5:1213:16295:9860,J00121:27:H3GGKBBXX:5:2201:11434:41528,J00121:27:H3GGKBBXX:5:1220:23033:25685,J00121:27:H3GGKBBXX:5:2228:26118:11513,J00121:27:H3GGKBBXX:5:1102:25317:13007,J00121:27:H3GGKBBXX:5:2205:1428:16278,J00121:27:H3GGKBBXX:5:2120:6827:14660,J00121:27:H3GGKBBXX:5:1206:19796:24226,J00121:27:H3GGKBBXX:5:1108:27935:2914,J00121:27:H3GGKBBXX:5:1208:5477:43867,J00121:27:H3GGKBBXX:5:1119:4127:8646,J00121:27:H3GGKBBXX:5:1119:17898:32578,J00121:27:H3GGKBBXX:5:1102:20456:25650,J00121:27:H3GGKBBXX:5:2203:15615:21658,J00121:27:H3GGKBBXX:5:1223:5223:26336,J00121:27:H3GGKBBXX:5:2203:15696:21658,J00121:27:H3GGKBBXX:5:2217:15199:47946,J00121:27:H3GGKBBXX:5:2119:10612:15381,J00121:27:H3GGKBBXX:5:1105:3681:19337,J00121:27:H3GGKBBXX:5:2219:17736:48052,J00121:27:H3GGKBBXX:5:1206:14692:32086,J00121:27:H3GGKBBXX:5:2124:24809:5024,J00121:27:H3GGKBBXX:5:1119:6035:37730,J00121:27:H3GGKBBXX:5:2224:14834:46258,J00121:27:H3GGKBBXX:5:1128:8907:17843,J00121:27:H3GGKBBXX:5:1219:28615:9438,J00121:27:H3GGKBBXX:5:2106:32400:44763,J00121:27:H3GGKBBXX:5:1112:29011:3301,J00121:27:H3GGKBBXX:5:1119:13119:1402,J00121:27:H3GGKBBXX:5:2114:21887:15715,J00121:27:H3GGKBBXX:5:1121:24850:36077,J00121:27:H3GGKBBXX:5:1213:5548:31998,J00121:27:H3GGKBBXX:5:2216:11759:23452,J00121:27:H3GGKBBXX:5:1205:22008:34952,J00121:27:H3GGKBBXX:5:2220:29589:6132,J00121:27:H3GGKBBXX:5:2104:19441:10598,J00121:27:H3GGKBBXX:5:2223:15260:31417,J00121:27:H3GGKBBXX:5:1120:28909:28235,J00121:27:H3GGKBBXX:5:1109:6329:14959;sequence=TACACTTAATTATTTTTTTTTATAATATTTAATTTATTGTTATTAATTG;start=477462;subtype=IES;support_ref=0;support_variant=76;type=IES;
scaffold51_37_with_IES	MILORD	internal_eliminated_sequence	478672	478716	.	.	.	ID=MILORD.37.478672.478716;Name=MILORD.37.478672.478716;bounded_by_ta=TRUE;common_boundary=Both;end=478716;ies_id=IESPGM.PTET51.1.37.455302;ies_left_dist=0;ies_min_dist=0;ies_right_dist=0;junction_seq=gatgcttaatctaagTAatataatttttcata;read_names=J00121:27:H3GGKBBXX:5:1113:10135:32209,J00121:27:H3GGKBBXX:5:1113:9993:32209,J00121:27:H3GGKBBXX:5:2215:29112:18001,J00121:27:H3GGKBBXX:5:2122:11038:42776,J00121:27:H3GGKBBXX:5:2205:12956:7134,J00121:27:H3GGKBBXX:5:1101:4371:45010,J00121:27:H3GGKBBXX:5:2128:26474:42653,J00121:27:H3GGKBBXX:5:2216:23236:39330,J00121:27:H3GGKBBXX:5:2107:11759:24753,J00121:27:H3GGKBBXX:5:1125:11596:22749,J00121:27:H3GGKBBXX:5:1111:6329:15029,J00121:27:H3GGKBBXX:5:1117:15727:39119,J00121:27:H3GGKBBXX:5:2122:9790:33193,J00121:27:H3GGKBBXX:5:2220:24403:3090,J00121:27:H3GGKBBXX:5:1220:31000:38433,J00121:27:H3GGKBBXX:5:2104:31061:14555,J00121:27:H3GGKBBXX:5:1113:14275:40332,J00121:27:H3GGKBBXX:5:2224:26666:40244,J00121:27:H3GGKBBXX:5:2224:29011:39770,J00121:27:H3GGKBBXX:5:1125:6837:24032,J00121:27:H3GGKBBXX:5:1105:7994:13166,J00121:27:H3GGKBBXX:5:2226:3346:34793,J00121:27:H3GGKBBXX:5:1104:18528:6027,J00121:27:H3GGKBBXX:5:2225:23358:29448,J00121:27:H3GGKBBXX:5:1116:14489:33844,J00121:27:H3GGKBBXX:5:2214:15199:35919,J00121:27:H3GGKBBXX:5:1116:25307:41968,J00121:27:H3GGKBBXX:5:1213:14651:25369,J00121:27:H3GGKBBXX:5:1121:8643:27408,J00121:27:H3GGKBBXX:5:1124:11475:7908,J00121:27:H3GGKBBXX:5:2206:13677:4549,J00121:27:H3GGKBBXX:5:1227:13859:47594,J00121:27:H3GGKBBXX:5:1204:26474:45959,J00121:27:H3GGKBBXX:5:2225:27864:11618,J00121:27:H3GGKBBXX:5:1209:24505:42337,J00121:27:H3GGKBBXX:5:1113:26677:39699,J00121:27:H3GGKBBXX:5:2226:21156:43427,J00121:27:H3GGKBBXX:5:1207:9343:2316,J00121:27:H3GGKBBXX:5:2110:27559:16893,J00121:27:H3GGKBBXX:5:2118:21420:48245,J00121:27:H3GGKBBXX:5:1117:4452:5622,J00121:27:H3GGKBBXX:5:2212:25104:12568,J00121:27:H3GGKBBXX:5:1115:26687:13377,J00121:27:H3GGKBBXX:5:1124:9688:12480,J00121:27:H3GGKBBXX:5:1101:19898:22643,J00121:27:H3GGKBBXX:5:2112:21816:37818,J00121:27:H3GGKBBXX:5:1204:12266:28586,J00121:27:H3GGKBBXX:5:1122:32522:7732,J00121:27:H3GGKBBXX:5:2202:23987:44640,J00121:27:H3GGKBBXX:5:2223:19979:4884,J00121:27:H3GGKBBXX:5:2104:27133:17104,J00121:27:H3GGKBBXX:5:2218:29356:1965,J00121:27:H3GGKBBXX:5:1210:24576:3635,J00121:27:H3GGKBBXX:5:1112:25814:30855,J00121:27:H3GGKBBXX:5:1117:4452:12163,J00121:27:H3GGKBBXX:5:2119:17949:18740,J00121:27:H3GGKBBXX:5:1128:16082:40051,J00121:27:H3GGKBBXX:5:2227:30685:14572,J00121:27:H3GGKBBXX:5:1115:9932:18247,J00121:27:H3GGKBBXX:5:1223:13890:36429;sequence=TACAGTTGAGTAAATAAAATGATATTTAAATCGAGAAACGGATTG;start=478672;subtype=IES;support_ref=3;support_variant=60;type=IES;
scaffold51_37_with_IES	MILORD	internal_eliminated_sequence	479459	479555	.	.	.	ID=MILORD.37.479459.479555;Name=MILORD.37.479459.479555;bounded_by_ta=TRUE;common_boundary=Both;end=479555;ies_id=IESPGM.PTET51.1.37.456044;ies_left_dist=0;ies_min_dist=0;ies_right_dist=0;junction_seq=aatcgacaactttgaTAtcgttgccgaataaa;read_names=J00121:27:H3GGKBBXX:5:1214:6350:24665,J00121:27:H3GGKBBXX:5:1115:9780:43374,J00121:27:H3GGKBBXX:5:1221:25662:25421,J00121:27:H3GGKBBXX:5:2203:16670:29536,J00121:27:H3GGKBBXX:5:1126:10784:31716,J00121:27:H3GGKBBXX:5:2122:20933:43533,J00121:27:H3GGKBBXX:5:2210:18132:46311,J00121:27:H3GGKBBXX:5:2216:26423:27760,J00121:27:H3GGKBBXX:5:1109:8745:9227,J00121:27:H3GGKBBXX:5:1211:20121:2211;sequence=TATAGTACATTATGGAAACTATCCGATTTTATTGTGAGATAGGTTTGATTTAGAGGAAGTTCCAATATAAAATAGAAACTAATTAATTAACCTACAA;start=479459;subtype=IES;support_ref=92;support_variant=10;type=IES;
scaffold51_37_with_IES	MILORD	internal_eliminated_sequence	479488	479555	.	.	.	ID=MILORD.37.479488.479555;Name=MILORD.37.479488.479555;bounded_by_ta=TRUE;common_boundary=RIGHT;end=479555;ies_id=IESPGM.PTET51.1.37.456044;ies_left_dist=-29;ies_min_dist=0;ies_right_dist=0;junction_seq=gaaactatccgatttTAtcgttgccgaataaa;read_names=J00121:27:H3GGKBBXX:5:2208:18619:4356;sequence=TATTGTGAGATAGGTTTGATTTAGAGGAAGTTCCAATATAAAATAGAAACTAATTAATTAACCTACAA;start=479488;subtype=PARTIAL_INTERNAL;support_ref=45;support_variant=1;type=ALTERNATIVE;
scaffold51_37_with_IES	MILORD	internal_eliminated_sequence	481142	481196	.	.	.	ID=MILORD.37.481142.481196;Name=MILORD.37.481142.481196;bounded_by_ta=TRUE;common_boundary=Both;end=481196;ies_id=IESPGM.PTET51.1.37.457630;ies_left_dist=0;ies_min_dist=0;ies_right_dist=0;junction_seq=acttaaacaataacaTActaagcgttactaat;read_names=J00121:27:H3GGKBBXX:5:2227:8907:13763,J00121:27:H3GGKBBXX:5:2116:13798:41546,J00121:27:H3GGKBBXX:5:1114:12286:3125,J00121:27:H3GGKBBXX:5:2102:30746:31699,J00121:27:H3GGKBBXX:5:2214:5984:14326,J00121:27:H3GGKBBXX:5:2209:4503:42390,J00121:27:H3GGKBBXX:5:2111:9557:21254,J00121:27:H3GGKBBXX:5:1113:15290:4004,J00121:27:H3GGKBBXX:5:1227:27945:41897,J00121:27:H3GGKBBXX:5:1225:25114:31998,J00121:27:H3GGKBBXX:5:1222:19705:40420,J00121:27:H3GGKBBXX:5:2212:20537:30609,J00121:27:H3GGKBBXX:5:1106:21369:46328,J00121:27:H3GGKBBXX:5:2111:27326:9315,J00121:27:H3GGKBBXX:5:1220:21542:29606,J00121:27:H3GGKBBXX:5:2213:19989:44289,J00121:27:H3GGKBBXX:5:2209:20009:3916,J00121:27:H3GGKBBXX:5:1219:9638:44640,J00121:27:H3GGKBBXX:5:1208:26240:44042,J00121:27:H3GGKBBXX:5:2106:3894:33949,J00121:27:H3GGKBBXX:5:1126:15666:25650,J00121:27:H3GGKBBXX:5:1216:26088:18669,J00121:27:H3GGKBBXX:5:1228:20517:46047,J00121:27:H3GGKBBXX:5:2208:18274:12585,J00121:27:H3GGKBBXX:5:1109:8806:22731,J00121:27:H3GGKBBXX:5:1212:3752:44429,J00121:27:H3GGKBBXX:5:2118:6096:22080,J00121:27:H3GGKBBXX:5:2228:28392:23364;sequence=TACACTTCATTCTCATATTTACAAATATTCTCTACTACATCCTTTTTCACAACTG;start=481142;subtype=IES;support_ref=58;support_variant=28;type=IES;
scaffold51_37_with_IES	MILORD	internal_eliminated_sequence	482304	482329	.	.	.	ID=MILORD.37.482304.482329;Name=MILORD.37.482304.482329;bounded_by_ta=TRUE;common_boundary=Both;end=482329;ies_id=IESPGM.PTET51.1.37.458737;ies_left_dist=0;ies_min_dist=0;ies_right_dist=0;junction_seq=atactgatcctgcggTActttcaatttaaact;read_names=J00121:27:H3GGKBBXX:5:2221:31395:9438,J00121:27:H3GGKBBXX:5:2201:12073:26740,J00121:27:H3GGKBBXX:5:2224:24068:38908,J00121:27:H3GGKBBXX:5:1210:14387:21957,J00121:27:H3GGKBBXX:5:1202:24728:25281,J00121:27:H3GGKBBXX:5:1108:22607:30116,J00121:27:H3GGKBBXX:5:1221:30097:14045,J00121:27:H3GGKBBXX:5:1109:16528:29747,J00121:27:H3GGKBBXX:5:2220:30787:38873,J00121:27:H3GGKBBXX:5:1104:8704:29131,J00121:27:H3GGKBBXX:5:1221:11708:44500,J00121:27:H3GGKBBXX:5:1115:16894:43427,J00121:27:H3GGKBBXX:5:2105:1651:8541,J00121:27:H3GGKBBXX:5:1211:24769:28938,J00121:27:H3GGKBBXX:5:2121:25093:28762,J00121:27:H3GGKBBXX:5:2206:7923:14484,J00121:27:H3GGKBBXX:5:1201:9719:5640,J00121:27:H3GGKBBXX:5:2215:16752:28797,J00121:27:H3GGKBBXX:5:1114:5974:42653,J00121:27:H3GGKBBXX:5:2114:15493:1754,J00121:27:H3GGKBBXX:5:1106:18030:4110,J00121:27:H3GGKBBXX:5:2215:22110:44552;sequence=TATTGATTCATAAATTGATTTGATTA;start=482304;subtype=IES;support_ref=15;support_variant=22;type=IES;
scaffold51_37_with_IES	MILORD	internal_eliminated_sequence	482538	482563	.	.	.	ID=MILORD.37.482538.482563;Name=MILORD.37.482538.482563;bounded_by_ta=TRUE;common_boundary=Both;end=482563;ies_id=IESPGM.PTET51.1.37.458945;ies_left_dist=0;ies_min_dist=0;ies_right_dist=0;junction_seq=tccttttatacattcTActctgaaaccagttt;read_names=J00121:27:H3GGKBBXX:5:1110:3305:14432,J00121:27:H3GGKBBXX:5:2111:22567:45203,J00121:27:H3GGKBBXX:5:2215:1357:28182,J00121:27:H3GGKBBXX:5:1116:14600:36394,J00121:27:H3GGKBBXX:5:2123:5162:18704,J00121:27:H3GGKBBXX:5:2205:25794:19671,J00121:27:H3GGKBBXX:5:2128:10754:44078,J00121:27:H3GGKBBXX:5:2124:9567:1965,J00121:27:H3GGKBBXX:5:1223:7060:35637,J00121:27:H3GGKBBXX:5:2109:26362:48052,J00121:27:H3GGKBBXX:5:2212:9851:46838,J00121:27:H3GGKBBXX:5:1105:8471:3934,J00121:27:H3GGKBBXX:5:2210:29660:3688,J00121:27:H3GGKBBXX:5:2222:29437:16840,J00121:27:H3GGKBBXX:5:2207:6157:22010,J00121:27:H3GGKBBXX:5:2217:6400:48667,J00121:27:H3GGKBBXX:5:1203:28402:20990,J00121:27:H3GGKBBXX:5:1106:19857:6150,J00121:27:H3GGKBBXX:5:1201:26291:28622,J00121:27:H3GGKBBXX:5:1116:22049:1578,J00121:27:H3GGKBBXX:5:2227:10815:17069,J00121:27:H3GGKBBXX:5:2119:19644:19003,J00121:27:H3GGKBBXX:5:1207:27570:7380,J00121:27:H3GGKBBXX:5:1102:19877:13429,J00121:27:H3GGKBBXX:5:1203:18456:20603,J00121:27:H3GGKBBXX:5:1106:21613:11372,J00121:27:H3GGKBBXX:5:1102:20070:14045,J00121:27:H3GGKBBXX:5:2110:13951:8576,J00121:27:H3GGKBBXX:5:2207:24444:5622,J00121:27:H3GGKBBXX:5:2221:26098:1138,J00121:27:H3GGKBBXX:5:2216:18203:19320,J00121:27:H3GGKBBXX:5:1203:24292:40877,J00121:27:H3GGKBBXX:5:2116:2676:17667,J00121:27:H3GGKBBXX:5:1101:13484:32068,J00121:27:H3GGKBBXX:5:1115:22820:21729,J00121:27:H3GGKBBXX:5:2214:3518:15539,J00121:27:H3GGKBBXX:5:2110:2229:28991,J00121:27:H3GGKBBXX:5:2215:11657:10616,J00121:27:H3GGKBBXX:5:1112:7801:33545,J00121:27:H3GGKBBXX:5:2119:25641:13394,J00121:27:H3GGKBBXX:5:2218:28615:18089,J00121:27:H3GGKBBXX:5:2217:31842:4725,J00121:27:H3GGKBBXX:5:1128:9871:4602,J00121:27:H3GGKBBXX:5:1121:4523:18546,J00121:27:H3GGKBBXX:5:1119:17482:32736,J00121:27:H3GGKBBXX:5:1213:11058:9086,J00121:27:H3GGKBBXX:5:2223:26078:25087,J00121:27:H3GGKBBXX:5:1124:10541:13464,J00121:27:H3GGKBBXX:5:1201:5731:38855,J00121:27:H3GGKBBXX:5:1124:6289:9192,J00121:27:H3GGKBBXX:5:2121:14631:43726,J00121:27:H3GGKBBXX:5:2221:7172:31470,J00121:27:H3GGKBBXX:5:1101:20253:44253,J00121:27:H3GGKBBXX:5:2120:8481:36411,J00121:27:H3GGKBBXX:5:2217:25834:40139,J00121:27:H3GGKBBXX:5:2121:30015:21184,J00121:27:H3GGKBBXX:5:1205:10490:25087,J00121:27:H3GGKBBXX:5:1207:12885:9508,J00121:27:H3GGKBBXX:5:2109:14478:40051,J00121:27:H3GGKBBXX:5:2112:29000:6695,J00121:27:H3GGKBBXX:5:2228:22536:31822,J00121:27:H3GGKBBXX:5:2221:8207:31435,J00121:27:H3GGKBBXX:5:2227:19948:40948,J00121:27:H3GGKBBXX:5:2104:19573:31470,J00121:27:H3GGKBBXX:5:1222:8176:14432,J00121:27:H3GGKBBXX:5:2120:12418:10633,J00121:27:H3GGKBBXX:5:1120:7060:32683,J00121:27:H3GGKBBXX:5:2121:25834:24419,J00121:27:H3GGKBBXX:5:1124:28798:47841,J00121:27:H3GGKBBXX:5:2215:16681:18335,J00121:27:H3GGKBBXX:5:2102:12916:6853,J00121:27:H3GGKBBXX:5:1116:27184:19830,J00121:27:H3GGKBBXX:5:1119:21268:5218,J00121:27:H3GGKBBXX:5:1217:4655:15504;sequence=TATAGTTGAAATTAATATTTTATGAA;start=482538;subtype=IES;support_ref=3;support_variant=74;type=IES;
scaffold51_37_with_IES	MILORD	internal_eliminated_sequence	484686	484714	.	.	.	ID=MILORD.37.484686.484714;Name=MILORD.37.484686.484714;bounded_by_ta=TRUE;common_boundary=None;end=484714;ies_id=IESPGM.PTET51.1.37.461902;ies_left_dist=835;ies_min_dist=835;ies_right_dist=1068;junction_seq=tgttgttgatttaaaTAtctattatgcttaca;read_names=J00121:27:H3GGKBBXX:5:1219:26332:32173;sequence=TATTAAATATAAATTATTAATTAGTAATA;start=484686;subtype=MAC;support_ref=115;support_variant=1;type=CRYPTIC;
scaffold51_37_with_IES	MILORD	internal_eliminated_sequence	485521	485782	.	.	.	ID=MILORD.37.485521.485782;Name=MILORD.37.485521.485782;bounded_by_ta=TRUE;common_boundary=Both;end=485782;ies_id=IESPGM.PTET51.1.37.461902;ies_left_dist=0;ies_min_dist=0;ies_right_dist=0;junction_seq=aaggatggtatgaaaTAttatgaataactatt;read_names=J00121:27:H3GGKBBXX:5:1226:30462:38908,J00121:27:H3GGKBBXX:5:1221:3640:13851,J00121:27:H3GGKBBXX:5:1111:28838:5253,J00121:27:H3GGKBBXX:5:2214:29954:35497,J00121:27:H3GGKBBXX:5:2119:14499:6396,J00121:27:H3GGKBBXX:5:2115:22516:20252,J00121:27:H3GGKBBXX:5:1105:30147:30380,J00121:27:H3GGKBBXX:5:2109:11109:48843,J00121:27:H3GGKBBXX:5:1123:26595:32560,J00121:27:H3GGKBBXX:5:2103:30401:17948,J00121:27:H3GGKBBXX:5:2102:18568:9684,J00121:27:H3GGKBBXX:5:2204:25641:30063,J00121:27:H3GGKBBXX:5:1222:17249:37853,J00121:27:H3GGKBBXX:5:1217:25936:33422,J00121:27:H3GGKBBXX:5:2226:14864:5552,J00121:27:H3GGKBBXX:5:2218:23054:26705,J00121:27:H3GGKBBXX:5:2110:32045:5605,J00121:27:H3GGKBBXX:5:1121:27468:19548,J00121:27:H3GGKBBXX:5:2103:9638:43198,J00121:27:H3GGKBBXX:5:2212:19573:19162,J00121:27:H3GGKBBXX:5:2219:5386:37765,J00121:27:H3GGKBBXX:5:1106:6360:14906,J00121:27:H3GGKBBXX:5:2116:6086:45379,J00121:27:H3GGKBBXX:5:2120:20527:25949,J00121:27:H3GGKBBXX:5:1224:25611:29729,J00121:27:H3GGKBBXX:5:2205:5244:11847,J00121:27:H3GGKBBXX:5:2115:8592:48913,J00121:27:H3GGKBBXX:5:1211:10977:12146,J00121:27:H3GGKBBXX:5:1225:4827:2123,J00121:27:H3GGKBBXX:5:1227:14306:27162,J00121:27:H3GGKBBXX:5:1202:8968:33527,J00121:27:H3GGKBBXX:5:1228:29092:6783,J00121:27:H3GGKBBXX:5:2205:5446:11636,J00121:27:H3GGKBBXX:5:2213:26017:22098,J00121:27:H3GGKBBXX:5:2202:23774:46768,J00121:27:H3GGKBBXX:5:2209:6441:41176,J00121:27:H3GGKBBXX:5:2211:22901:28411,J00121:27:H3GGKBBXX:5:2205:4564:11935,J00121:27:H3GGKBBXX:5:2210:28798:40842,J00121:27:H3GGKBBXX:5:2201:29000:16964,J00121:27:H3GGKBBXX:5:1221:5193:28182,J00121:27:H3GGKBBXX:5:2212:9841:43480,J00121:27:H3GGKBBXX:5:2116:30949:11899,J00121:27:H3GGKBBXX:5:1218:4848:40033,J00121:27:H3GGKBBXX:5:1214:20933:41458,J00121:27:H3GGKBBXX:5:2118:13991:27426;sequence=TATAGTACTTGTAAACAAATTTAATTTTGTAGGATAGAAAATGAACTTTTATTAATTATAATGAACAATATATTGTTACAATATAAGCAGGGTGAAATCTTAACTCCCACAAAGCCAATTTAATTTTTCACCTGAAAAAACAGCATTTTTAATAATTTTTTATTTAGTATAATAATAAAATTTATCGATATTTTATTTATCTTTTATATCATTTTAAAGACAATAATTATCTGATATATATATCTTAATTCTGCAAAAGCTA;start=485521;subtype=IES;support_ref=62;support_variant=46;type=IES;
scaffold51_37_with_IES	MILORD	internal_eliminated_sequence	486308	486335	.	.	.	ID=MILORD.37.486308.486335;Name=MILORD.37.486308.486335;bounded_by_ta=TRUE;common_boundary=Both;end=486335;ies_id=IESPGM.PTET51.1.37.462427;ies_left_dist=0;ies_min_dist=0;ies_right_dist=0;junction_seq=taatattttaacaagTAtcaatattcaaacac;read_names=J00121:27:H3GGKBBXX:5:1102:25966:46944,J00121:27:H3GGKBBXX:5:1110:16417:36868,J00121:27:H3GGKBBXX:5:2201:17482:39945,J00121:27:H3GGKBBXX:5:1202:25997:39682,J00121:27:H3GGKBBXX:5:2225:7354:32560,J00121:27:H3GGKBBXX:5:2109:22658:14730,J00121:27:H3GGKBBXX:5:1209:16224:45959,J00121:27:H3GGKBBXX:5:2107:19299:44289,J00121:27:H3GGKBBXX:5:1202:7557:34143,J00121:27:H3GGKBBXX:5:1205:25012:33756,J00121:27:H3GGKBBXX:5:1107:13910:17016,J00121:27:H3GGKBBXX:5:2118:28473:43023,J00121:27:H3GGKBBXX:5:1218:24647:31189,J00121:27:H3GGKBBXX:5:1222:24221:5411,J00121:27:H3GGKBBXX:5:1218:8542:11970,J00121:27:H3GGKBBXX:5:1222:5233:34653,J00121:27:H3GGKBBXX:5:2223:28767:36745,J00121:27:H3GGKBBXX:5:1113:14357:40789,J00121:27:H3GGKBBXX:5:1217:9343:7486,J00121:27:H3GGKBBXX:5:1218:25286:28956,J00121:27:H3GGKBBXX:5:1206:27438:46645,J00121:27:H3GGKBBXX:5:2201:28422:25351,J00121:27:H3GGKBBXX:5:2120:24525:10686,J00121:27:H3GGKBBXX:5:1111:18680:16418,J00121:27:H3GGKBBXX:5:2115:28544:25914;sequence=TACAGTTAATTCGTAGATATTTCAATTG;start=486308;subtype=IES;support_ref=3;support_variant=25;type=IES;
scaffold51_37_with_IES	MILORD	internal_eliminated_sequence	488241	488340	.	.	.	ID=MILORD.37.488241.488340;Name=MILORD.37.488241.488340;bounded_by_ta=TRUE;common_boundary=Both;end=488340;ies_id=IESPGM.PTET51.1.37.464332;ies_left_dist=0;ies_min_dist=0;ies_right_dist=0;junction_seq=attagtattaaataaTAatggacggtcaatta;read_names=J00121:27:H3GGKBBXX:5:1226:11343:11126,J00121:27:H3GGKBBXX:5:1128:6076:43884,J00121:27:H3GGKBBXX:5:1205:4624:19496,J00121:27:H3GGKBBXX:5:2202:13271:31136,J00121:27:H3GGKBBXX:5:1101:13656:40596,J00121:27:H3GGKBBXX:5:2226:7496:32173,J00121:27:H3GGKBBXX:5:1208:15442:32754,J00121:27:H3GGKBBXX:5:2223:11738:33369,J00121:27:H3GGKBBXX:5:2102:25520:7205,J00121:27:H3GGKBBXX:5:1114:26342:28006,J00121:27:H3GGKBBXX:5:1101:8501:7328,J00121:27:H3GGKBBXX:5:1220:4472:2281,J00121:27:H3GGKBBXX:5:1101:14083:19355,J00121:27:H3GGKBBXX:5:1106:22293:32384,J00121:27:H3GGKBBXX:5:1220:4756:2492,J00121:27:H3GGKBBXX:5:1128:12763:15627,J00121:27:H3GGKBBXX:5:2208:4817:38539,J00121:27:H3GGKBBXX:5:2118:7486:24278,J00121:27:H3GGKBBXX:5:2208:18923:38222,J00121:27:H3GGKBBXX:5:1213:26240:46715,J00121:27:H3GGKBBXX:5:2227:14955:30433;sequence=TACATTGCATTATTAATCTTTTTTAATTTTCATTTACTTTTTATCTAAAAATACTTACTTATATTAGCATTTAATACCTAAGCAATAACCCAATCTACTG;start=488241;subtype=IES;support_ref=96;support_variant=21;type=IES;
scaffold51_37_with_IES	MILORD	internal_eliminated_sequence	488551	488579	.	.	.	ID=MILORD.37.488551.488579;Name=MILORD.37.488551.488579;bounded_by_ta=TRUE;common_boundary=Both;end=488579;ies_id=IESPGM.PTET51.1.37.464542;ies_left_dist=0;ies_min_dist=0;ies_right_dist=0;junction_seq=atttaaaatctctggTAtgttgtaatttggat;read_names=J00121:27:H3GGKBBXX:5:1202:29863:28727,J00121:27:H3GGKBBXX:5:2110:11393:19126,J00121:27:H3GGKBBXX:5:1214:24809:12972,J00121:27:H3GGKBBXX:5:2104:4107:43779,J00121:27:H3GGKBBXX:5:1217:4168:14695,J00121:27:H3GGKBBXX:5:2122:24464:2949,J00121:27:H3GGKBBXX:5:2209:8643:44113,J00121:27:H3GGKBBXX:5:2210:9090:34407,J00121:27:H3GGKBBXX:5:2109:23845:1806,J00121:27:H3GGKBBXX:5:1120:14549:4725,J00121:27:H3GGKBBXX:5:2126:18690:13482,J00121:27:H3GGKBBXX:5:1205:21217:34811,J00121:27:H3GGKBBXX:5:1109:11353:43814,J00121:27:H3GGKBBXX:5:1225:27529:20814,J00121:27:H3GGKBBXX:5:1126:13098:41317,J00121:27:H3GGKBBXX:5:1120:14296:32736,J00121:27:H3GGKBBXX:5:2102:13230:8629,J00121:27:H3GGKBBXX:5:1102:22293:33369,J00121:27:H3GGKBBXX:5:2109:20618:3283,J00121:27:H3GGKBBXX:5:2211:13788:36042,J00121:27:H3GGKBBXX:5:1104:7172:46381,J00121:27:H3GGKBBXX:5:2221:2453:41932,J00121:27:H3GGKBBXX:5:2113:8704:9332,J00121:27:H3GGKBBXX:5:2214:4604:25193,J00121:27:H3GGKBBXX:5:2223:26149:41915,J00121:27:H3GGKBBXX:5:2122:28432:47102,J00121:27:H3GGKBBXX:5:2125:26971:8101,J00121:27:H3GGKBBXX:5:2105:12804:4444,J00121:27:H3GGKBBXX:5:1123:19421:8559,J00121:27:H3GGKBBXX:5:2215:4127:9948,J00121:27:H3GGKBBXX:5:2101:23774:7943,J00121:27:H3GGKBBXX:5:1118:20689:37167,J00121:27:H3GGKBBXX:5:2221:16214:15803,J00121:27:H3GGKBBXX:5:2221:15432:17825,J00121:27:H3GGKBBXX:5:1114:12378:4374,J00121:27:H3GGKBBXX:5:1218:16914:10053,J00121:27:H3GGKBBXX:5:1112:21866:9350,J00121:27:H3GGKBBXX:5:1104:10358:31154,J00121:27:H3GGKBBXX:5:1126:9912:16946,J00121:27:H3GGKBBXX:5:1127:25286:13377,J00121:27:H3GGKBBXX:5:2220:9019:15293,J00121:27:H3GGKBBXX:5:1227:26139:33422,J00121:27:H3GGKBBXX:5:1225:11089:4040,J00121:27:H3GGKBBXX:5:2112:24809:47823,J00121:27:H3GGKBBXX:5:2218:10764:34495,J00121:27:H3GGKBBXX:5:1227:4635:47928,J00121:27:H3GGKBBXX:5:2212:10855:6519;sequence=TATCGATAACACGATAAGGGAATTACCTA;start=488551;subtype=IES;support_ref=3;support_variant=47;type=IES;
scaffold51_37_with_IES	MILORD	internal_eliminated_sequence	488919	488948	.	.	.	ID=MILORD.37.488919.488948;Name=MILORD.37.488919.488948;bounded_by_ta=TRUE;common_boundary=Both;end=488948;ies_id=IESPGM.PTET51.1.37.464881;ies_left_dist=0;ies_min_dist=0;ies_right_dist=0;junction_seq=agagttgaaaacgggTAcacttaatttagtaa;read_names=J00121:27:H3GGKBBXX:5:1217:8126:27391,J00121:27:H3GGKBBXX:5:1201:15585:43093,J00121:27:H3GGKBBXX:5:2202:13078:26687,J00121:27:H3GGKBBXX:5:2203:6279:41845,J00121:27:H3GGKBBXX:5:1112:18355:19548,J00121:27:H3GGKBBXX:5:2111:17655:5183,J00121:27:H3GGKBBXX:5:1220:30837:13007;sequence=TACAATAGGGTTAGTTCATATTGATGACTA;start=488919;subtype=IES;support_ref=6;support_variant=7;type=IES;
scaffold51_37_with_IES	MILORD	internal_eliminated_sequence	488975	489019	.	.	.	ID=MILORD.37.488975.489019;Name=MILORD.37.488975.489019;bounded_by_ta=TRUE;common_boundary=Both;end=489019;ies_id=IESPGM.PTET51.1.37.464907;ies_left_dist=0;ies_min_dist=0;ies_right_dist=0;junction_seq=tagtaaaatgcgattTAatgaatgtggttaag;read_names=J00121:27:H3GGKBBXX:5:1210:21542:28235,J00121:27:H3GGKBBXX:5:1201:3254:24718,J00121:27:H3GGKBBXX:5:1106:27691:35725,J00121:27:H3GGKBBXX:5:2222:10561:19865;sequence=TACAGTTGGAGTGATTGGAATAATTATGGATACTTGACATGGCTG;start=488975;subtype=IES;support_ref=1;support_variant=4;type=IES;
scaffold51_37_with_IES	MILORD	internal_eliminated_sequence	490156	490214	.	.	.	ID=MILORD.37.490156.490214;Name=MILORD.37.490156.490214;bounded_by_ta=TRUE;common_boundary=Both;end=490214;ies_id=IESPGM.PTET51.1.37.466043;ies_left_dist=0;ies_min_dist=0;ies_right_dist=0;junction_seq=tttatatgcatttgaTActactactaatcact;read_names=J00121:27:H3GGKBBXX:5:2104:20912:14238,J00121:27:H3GGKBBXX:5:2118:20699:47278,J00121:27:H3GGKBBXX:5:2222:22150:44166,J00121:27:H3GGKBBXX:5:1218:25195:22116,J00121:27:H3GGKBBXX:5:1101:5771:30063,J00121:27:H3GGKBBXX:5:2124:14154:16700,J00121:27:H3GGKBBXX:5:1212:30107:37800,J00121:27:H3GGKBBXX:5:2228:16904:9438,J00121:27:H3GGKBBXX:5:1110:26768:9719,J00121:27:H3GGKBBXX:5:1210:24901:33879,J00121:27:H3GGKBBXX:5:2212:5771:46627,J00121:27:H3GGKBBXX:5:1227:27783:46856,J00121:27:H3GGKBBXX:5:1120:25418:10159,J00121:27:H3GGKBBXX:5:2117:9831:34002,J00121:27:H3GGKBBXX:5:1111:3518:6818,J00121:27:H3GGKBBXX:5:1227:11728:42460,J00121:27:H3GGKBBXX:5:1207:21937:5886,J00121:27:H3GGKBBXX:5:2126:12388:11038,J00121:27:H3GGKBBXX:5:2226:6908:46135,J00121:27:H3GGKBBXX:5:2228:14549:36587,J00121:27:H3GGKBBXX:5:2226:23906:35989;sequence=TACAGATGTTTCTGAATTGATTCTATATATAAAATGGGTAGAGTAATGCAAACATAGTG;start=490156;subtype=IES;support_ref=44;support_variant=21;type=IES;
scaffold51_37_with_IES	MILORD	internal_eliminated_sequence	490467	490515	.	.	.	ID=MILORD.37.490467.490515;Name=MILORD.37.490467.490515;bounded_by_ta=TRUE;common_boundary=Both;end=490515;ies_id=IESPGM.PTET51.1.37.466295;ies_left_dist=0;ies_min_dist=0;ies_right_dist=0;junction_seq=gtaaggtatagattgTAcaatgaaagtgttat;read_names=J00121:27:H3GGKBBXX:5:1127:32015:32068,J00121:27:H3GGKBBXX:5:1211:4838:17227,J00121:27:H3GGKBBXX:5:1207:20243:16172,J00121:27:H3GGKBBXX:5:1107:19055:40033,J00121:27:H3GGKBBXX:5:2119:7699:11354,J00121:27:H3GGKBBXX:5:1101:14154:23030,J00121:27:H3GGKBBXX:5:2124:25976:8172,J00121:27:H3GGKBBXX:5:2201:18974:2826,J00121:27:H3GGKBBXX:5:2119:6451:15873;sequence=TATTCTCAATTTATAGCTTATTATTTCACTAATCTAATTAGATTTACAA;start=490467;subtype=IES;support_ref=54;support_variant=9;type=IES;
scaffold51_37_with_IES	MILORD	internal_eliminated_sequence	490558	490584	.	.	.	ID=MILORD.37.490558.490584;Name=MILORD.37.490558.490584;bounded_by_ta=TRUE;common_boundary=Both;end=490584;ies_id=IESPGM.PTET51.1.37.466337;ies_left_dist=0;ies_min_dist=0;ies_right_dist=0;junction_seq=ttgtttaggatagggTActtgcttaagtaatg;read_names=J00121:27:H3GGKBBXX:5:1215:18670:17456,J00121:27:H3GGKBBXX:5:1101:22445:27268,J00121:27:H3GGKBBXX:5:1214:13626:15223,J00121:27:H3GGKBBXX:5:2109:21389:21817,J00121:27:H3GGKBBXX:5:2204:23997:39981,J00121:27:H3GGKBBXX:5:1115:12489:46979,J00121:27:H3GGKBBXX:5:1227:23987:40983,J00121:27:H3GGKBBXX:5:2225:5000:42653,J00121:27:H3GGKBBXX:5:1219:14803:27109,J00121:27:H3GGKBBXX:5:1204:27356:37431,J00121:27:H3GGKBBXX:5:1222:10409:37326,J00121:27:H3GGKBBXX:5:2119:28848:20639,J00121:27:H3GGKBBXX:5:2202:8603:3178,J00121:27:H3GGKBBXX:5:1204:10541:34424,J00121:27:H3GGKBBXX:5:1226:15118:3952,J00121:27:H3GGKBBXX:5:1120:24962:42530,J00121:27:H3GGKBBXX:5:1227:10876:33527,J00121:27:H3GGKBBXX:5:1109:8887:23118,J00121:27:H3GGKBBXX:5:2126:15057:40139,J00121:27:H3GGKBBXX:5:2106:18406:36657,J00121:27:H3GGKBBXX:5:1118:24505:8998,J00121:27:H3GGKBBXX:5:1201:6593:15170;sequence=TATAGATGTATTCTCAGTTATGATTCA;start=490558;subtype=IES;support_ref=0;support_variant=22;type=IES;
scaffold51_37_with_IES	MILORD	internal_eliminated_sequence	491166	491220	.	.	.	ID=MILORD.37.491166.491220;Name=MILORD.37.491166.491220;bounded_by_ta=TRUE;common_boundary=Both;end=491220;ies_id=IESPGM.PTET51.1.37.466918;ies_left_dist=0;ies_min_dist=0;ies_right_dist=0;junction_seq=attaactaactatggTAccaccaaaggcttaa;read_names=J00121:27:H3GGKBBXX:5:1117:4685:14326,J00121:27:H3GGKBBXX:5:1214:14367:39119,J00121:27:H3GGKBBXX:5:2205:15848:25861,J00121:27:H3GGKBBXX:5:1128:30817:24120,J00121:27:H3GGKBBXX:5:1118:14133:26195,J00121:27:H3GGKBBXX:5:2227:30614:29044,J00121:27:H3GGKBBXX:5:1228:11424:40666,J00121:27:H3GGKBBXX:5:1102:28229:36939,J00121:27:H3GGKBBXX:5:1115:14671:39471,J00121:27:H3GGKBBXX:5:2220:19816:37132,J00121:27:H3GGKBBXX:5:1217:24292:41721,J00121:27:H3GGKBBXX:5:1113:20151:4374,J00121:27:H3GGKBBXX:5:1213:21531:16823,J00121:27:H3GGKBBXX:5:1106:21491:34618,J00121:27:H3GGKBBXX:5:2116:21379:21342,J00121:27:H3GGKBBXX:5:2211:28290:18792,J00121:27:H3GGKBBXX:5:2225:21643:25140,J00121:27:H3GGKBBXX:5:1106:20730:9315,J00121:27:H3GGKBBXX:5:1104:25093:10827;sequence=TATTATAGAAGTAGTAAAAAATGATATGATTCCGGTGAAATTCACAGTCTTACAA;start=491166;subtype=IES;support_ref=40;support_variant=19;type=IES;
scaffold51_37_with_IES	MILORD	internal_eliminated_sequence	493482	493511	.	.	.	ID=MILORD.37.493482.493511;Name=MILORD.37.493482.493511;bounded_by_ta=TRUE;common_boundary=Both;end=493511;ies_id=IESPGM.PTET51.1.37.469179;ies_left_dist=0;ies_min_dist=0;ies_right_dist=0;junction_seq=ttgttgtattacttgTAagttatgacaatcca;read_names=J00121:27:H3GGKBBXX:5:2206:6218:22256,J00121:27:H3GGKBBXX:5:1121:12692:11460,J00121:27:H3GGKBBXX:5:1203:26575:6325,J00121:27:H3GGKBBXX:5:1220:5426:27531,J00121:27:H3GGKBBXX:5:2201:6583:10194,J00121:27:H3GGKBBXX:5:1102:11008:23557,J00121:27:H3GGKBBXX:5:1218:13108:28463,J00121:27:H3GGKBBXX:5:2112:3021:33879;sequence=TATAATCATATAATAATTTAATATTAACTA;start=493482;subtype=IES;support_ref=3;support_variant=8;type=IES;
scaffold51_37_with_IES	MILORD	internal_eliminated_sequence	493618	493645	.	.	.	ID=MILORD.37.493618.493645;Name=MILORD.37.493618.493645;bounded_by_ta=TRUE;common_boundary=Both;end=493645;ies_id=IESPGM.PTET51.1.37.469285;ies_left_dist=0;ies_min_dist=0;ies_right_dist=0;junction_seq=ctattttaatgatgcTAttattgaaaatttgg;read_names=J00121:27:H3GGKBBXX:5:1122:27539:2686,J00121:27:H3GGKBBXX:5:2215:24830:45889,J00121:27:H3GGKBBXX:5:1201:2666:4391,J00121:27:H3GGKBBXX:5:2216:14478:35936,J00121:27:H3GGKBBXX:5:1111:13738:11829,J00121:27:H3GGKBBXX:5:1206:24951:42864,J00121:27:H3GGKBBXX:5:1109:4827:29624,J00121:27:H3GGKBBXX:5:2214:13403:38222,J00121:27:H3GGKBBXX:5:2217:9699:41721,J00121:27:H3GGKBBXX:5:2204:22536:44060,J00121:27:H3GGKBBXX:5:1204:4635:43814,J00121:27:H3GGKBBXX:5:1111:11292:6536,J00121:27:H3GGKBBXX:5:2118:30025:46100,J00121:27:H3GGKBBXX:5:2214:3143:11302;sequence=TATAGTAATAATTGAGGATTCCCCACTA;start=493618;subtype=IES;support_ref=6;support_variant=14;type=IES;
scaffold51_37_with_IES	MILORD	internal_eliminated_sequence	495207	495234	.	.	.	ID=MILORD.37.495207.495234;Name=MILORD.37.495207.495234;bounded_by_ta=TRUE;common_boundary=Both;end=495234;ies_id=IESPGM.PTET51.1.37.470846;ies_left_dist=0;ies_min_dist=0;ies_right_dist=0;junction_seq=ttttgaagaagatagTActccttgatatatat;read_names=J00121:27:H3GGKBBXX:5:2202:7841:31013,J00121:27:H3GGKBBXX:5:2107:28726:27989,J00121:27:H3GGKBBXX:5:2120:17898:13412,J00121:27:H3GGKBBXX:5:1128:16143:16876,J00121:27:H3GGKBBXX:5:1227:13271:30151,J00121:27:H3GGKBBXX:5:2228:4046:23522,J00121:27:H3GGKBBXX:5:2202:10094:40227,J00121:27:H3GGKBBXX:5:2126:20638:14115,J00121:27:H3GGKBBXX:5:1217:23104:41387,J00121:27:H3GGKBBXX:5:1128:6309:16858,J00121:27:H3GGKBBXX:5:1201:5183:26019,J00121:27:H3GGKBBXX:5:2117:5010:1631,J00121:27:H3GGKBBXX:5:1202:13626:19443,J00121:27:H3GGKBBXX:5:2220:16884:45590,J00121:27:H3GGKBBXX:5:2113:30310:36288,J00121:27:H3GGKBBXX:5:2217:13037:14027,J00121:27:H3GGKBBXX:5:1118:11292:26512,J00121:27:H3GGKBBXX:5:2123:10125:28569,J00121:27:H3GGKBBXX:5:1221:15716:13886,J00121:27:H3GGKBBXX:5:2210:28260:47260,J00121:27:H3GGKBBXX:5:1216:14113:23135,J00121:27:H3GGKBBXX:5:2102:30695:20779,J00121:27:H3GGKBBXX:5:2109:23500:40913,J00121:27:H3GGKBBXX:5:1125:27052:6941,J00121:27:H3GGKBBXX:5:2126:5518:28006,J00121:27:H3GGKBBXX:5:2128:18791:20832,J00121:27:H3GGKBBXX:5:1116:17685:10862,J00121:27:H3GGKBBXX:5:1117:14194:49019,J00121:27:H3GGKBBXX:5:1223:6816:4374,J00121:27:H3GGKBBXX:5:1224:25276:25351,J00121:27:H3GGKBBXX:5:1110:24150:14572,J00121:27:H3GGKBBXX:5:1116:11667:10633,J00121:27:H3GGKBBXX:5:2210:27296:16084,J00121:27:H3GGKBBXX:5:1117:25520:8471,J00121:27:H3GGKBBXX:5:1201:7172:24401,J00121:27:H3GGKBBXX:5:2204:18558:10968,J00121:27:H3GGKBBXX:5:1202:18040:42495,J00121:27:H3GGKBBXX:5:2119:11464:16260,J00121:27:H3GGKBBXX:5:2126:8775:9033,J00121:27:H3GGKBBXX:5:1227:10663:45010,J00121:27:H3GGKBBXX:5:2202:23855:28059,J00121:27:H3GGKBBXX:5:1108:5162:31505,J00121:27:H3GGKBBXX:5:1115:5101:28235,J00121:27:H3GGKBBXX:5:1228:21907:1050,J00121:27:H3GGKBBXX:5:2223:16366:5622,J00121:27:H3GGKBBXX:5:2121:9262:10510,J00121:27:H3GGKBBXX:5:2214:24667:16067,J00121:27:H3GGKBBXX:5:2223:6705:27145;sequence=TATAACTTAATCTAATTTTATTAAACTA;start=495207;subtype=IES;support_ref=0;support_variant=48;type=IES;
scaffold51_37_with_IES	MILORD	internal_eliminated_sequence	495337	495361	.	.	.	ID=MILORD.37.495337.495361;Name=MILORD.37.495337.495361;bounded_by_ta=TRUE;common_boundary=None;end=495361;ies_id=IESPGM.PTET51.1.37.470846;ies_left_dist=-130;ies_min_dist=127;ies_right_dist=-127;junction_seq=tacaattattttcaaTAcacttataatatata;read_names=J00121:27:H3GGKBBXX:5:1121:9120:46662;sequence=TATAGAAATAATACCAAAAGCAGAC;start=495337;subtype=MAC;support_ref=68;support_variant=1;type=CRYPTIC;
scaffold51_37_with_IES	MILORD	internal_eliminated_sequence	497927	497954	.	.	.	ID=MILORD.37.497927.497954;Name=MILORD.37.497927.497954;bounded_by_ta=TRUE;common_boundary=Both;end=497954;ies_id=IESPGM.PTET51.1.37.473538;ies_left_dist=0;ies_min_dist=0;ies_right_dist=0;junction_seq=ttctttatgtaatatTActaaaaggtgagacc;read_names=J00121:27:H3GGKBBXX:5:2103:5903:30081,J00121:27:H3GGKBBXX:5:1213:5934:47331,J00121:27:H3GGKBBXX:5:2228:20821:37361,J00121:27:H3GGKBBXX:5:1223:20090:44324,J00121:27:H3GGKBBXX:5:1221:20405:45854,J00121:27:H3GGKBBXX:5:2216:18406:6202,J00121:27:H3GGKBBXX:5:1228:21085:45836,J00121:27:H3GGKBBXX:5:1126:19177:29624,J00121:27:H3GGKBBXX:5:1116:14945:2211,J00121:27:H3GGKBBXX:5:2103:17117:43708,J00121:27:H3GGKBBXX:5:1110:13250:4866,J00121:27:H3GGKBBXX:5:1112:17401:28551,J00121:27:H3GGKBBXX:5:1106:4361:34547,J00121:27:H3GGKBBXX:5:1217:19674:10299,J00121:27:H3GGKBBXX:5:1227:23348:47366,J00121:27:H3GGKBBXX:5:1109:24424:2492,J00121:27:H3GGKBBXX:5:1126:30188:37378,J00121:27:H3GGKBBXX:5:2210:24637:17843,J00121:27:H3GGKBBXX:5:1216:13108:21113,J00121:27:H3GGKBBXX:5:2202:3802:31048,J00121:27:H3GGKBBXX:5:1203:17076:26863,J00121:27:H3GGKBBXX:5:1105:24769:27742,J00121:27:H3GGKBBXX:5:2111:9881:16964,J00121:27:H3GGKBBXX:5:1121:23054:14467,J00121:27:H3GGKBBXX:5:2104:23267:45678,J00121:27:H3GGKBBXX:5:1114:6167:3846,J00121:27:H3GGKBBXX:5:1124:20364:38117,J00121:27:H3GGKBBXX:5:1125:9211:43867,J00121:27:H3GGKBBXX:5:2105:8552:2105,J00121:27:H3GGKBBXX:5:2224:9709:13113,J00121:27:H3GGKBBXX:5:1201:6796:31417,J00121:27:H3GGKBBXX:5:2218:26382:19707,J00121:27:H3GGKBBXX:5:1114:20324:24331,J00121:27:H3GGKBBXX:5:1222:20456:22766,J00121:27:H3GGKBBXX:5:1113:15554:41387,J00121:27:H3GGKBBXX:5:2211:13697:48614,J00121:27:H3GGKBBXX:5:1221:23419:7996,J00121:27:H3GGKBBXX:5:2125:4472:40825,J00121:27:H3GGKBBXX:5:2111:30015:38416,J00121:27:H3GGKBBXX:5:1105:5041:16700,J00121:27:H3GGKBBXX:5:1205:26514:46768,J00121:27:H3GGKBBXX:5:2226:15331:1578,J00121:27:H3GGKBBXX:5:1209:31598:8699,J00121:27:H3GGKBBXX:5:1112:19421:32226,J00121:27:H3GGKBBXX:5:2119:10338:44658,J00121:27:H3GGKBBXX:5:1211:21958:4409,J00121:27:H3GGKBBXX:5:1216:11160:35919,J00121:27:H3GGKBBXX:5:2210:19654:37835,J00121:27:H3GGKBBXX:5:2228:28787:1613,J00121:27:H3GGKBBXX:5:2226:25723:17298,J00121:27:H3GGKBBXX:5:2214:2037:29852,J00121:27:H3GGKBBXX:5:1115:9587:8049,J00121:27:H3GGKBBXX:5:2113:14032:32631,J00121:27:H3GGKBBXX:5:1128:19167:48245;sequence=TATAATTACAGTATAATTCTATATACCA;start=497927;subtype=IES;support_ref=9;support_variant=54;type=IES;
scaffold51_37_with_IES	MILORD	internal_eliminated_sequence	498149	498173	.	.	.	ID=MILORD.37.498149.498173;Name=MILORD.37.498149.498173;bounded_by_ta=TRUE;common_boundary=None;end=498173;ies_id=IESPGM.PTET51.1.37.473538;ies_left_dist=-222;ies_min_dist=219;ies_right_dist=-219;junction_seq=atgcttttttaagttTAaatttgaaaatagaa;read_names=J00121:27:H3GGKBBXX:5:2210:10064:6343,J00121:27:H3GGKBBXX:5:2209:17218:23698,J00121:27:H3GGKBBXX:5:2202:28808:36147,J00121:27:H3GGKBBXX:5:1220:23064:3231,J00121:27:H3GGKBBXX:5:2213:14935:21993,J00121:27:H3GGKBBXX:5:2218:26382:46399;sequence=TAGTTAATGATGTTAAAAAACACTA;start=498149;subtype=MAC;support_ref=327;support_variant=6;type=CRYPTIC;
scaffold51_37_with_IES	MILORD	internal_eliminated_sequence	501057	501139	.	.	.	ID=MILORD.37.501057.501139;Name=MILORD.37.501057.501139;bounded_by_ta=TRUE;common_boundary=Both;end=501139;ies_id=IESPGM.PTET51.1.37.476640;ies_left_dist=0;ies_min_dist=0;ies_right_dist=0;junction_seq=atctgctctcccagtTAttgcaatatgaaagg;read_names=J00121:27:H3GGKBBXX:5:1127:2676:37994,J00121:27:H3GGKBBXX:5:2206:21125:34442,J00121:27:H3GGKBBXX:5:2216:21105:12321,J00121:27:H3GGKBBXX:5:2115:20192:21746,J00121:27:H3GGKBBXX:5:1102:18670:25791,J00121:27:H3GGKBBXX:5:2109:23297:4585,J00121:27:H3GGKBBXX:5:2123:23145:22819,J00121:27:H3GGKBBXX:5:1109:8237:22626,J00121:27:H3GGKBBXX:5:1227:10653:11864,J00121:27:H3GGKBBXX:5:1222:25215:24894,J00121:27:H3GGKBBXX:5:2218:5649:45221,J00121:27:H3GGKBBXX:5:2223:31385:23171,J00121:27:H3GGKBBXX:5:2223:13930:15856,J00121:27:H3GGKBBXX:5:1117:27346:36851,J00121:27:H3GGKBBXX:5:2128:22648:21113,J00121:27:H3GGKBBXX:5:2227:29538:2527,J00121:27:H3GGKBBXX:5:1214:30381:14396,J00121:27:H3GGKBBXX:5:1118:15351:48913,J00121:27:H3GGKBBXX:5:1221:7649:46117,J00121:27:H3GGKBBXX:5:2125:27641:10669,J00121:27:H3GGKBBXX:5:1227:14641:14660,J00121:27:H3GGKBBXX:5:2223:31659:22661,J00121:27:H3GGKBBXX:5:1114:30279:36903,J00121:27:H3GGKBBXX:5:1104:15564:17772;sequence=TACAATTAATAATTTGGCATTTGTTTATTTAAATAATACAAGAGTCTAACACTAATTCTTTAAAATGTTTTCATATTCGAGTG;start=501057;subtype=IES;support_ref=66;support_variant=24;type=IES;
scaffold51_37_with_IES	MILORD	internal_eliminated_sequence	501387	501415	.	.	.	ID=MILORD.37.501387.501415;Name=MILORD.37.501387.501415;bounded_by_ta=TRUE;common_boundary=Both;end=501415;ies_id=IESPGM.PTET51.1.37.476887;ies_left_dist=0;ies_min_dist=0;ies_right_dist=0;junction_seq=tattgacattgactgTActtccaaacaacaat;read_names=J00121:27:H3GGKBBXX:5:2207:4970:28920,J00121:27:H3GGKBBXX:5:2214:30858:3899,J00121:27:H3GGKBBXX:5:2108:21917:48227,J00121:27:H3GGKBBXX:5:1101:4300:10422,J00121:27:H3GGKBBXX:5:2225:30482:5499,J00121:27:H3GGKBBXX:5:2107:8785:6624,J00121:27:H3GGKBBXX:5:2209:19339:8277,J00121:27:H3GGKBBXX:5:1110:25794:11970,J00121:27:H3GGKBBXX:5:2113:27428:7697,J00121:27:H3GGKBBXX:5:1205:6979:46258,J00121:27:H3GGKBBXX:5:2213:16670:28094,J00121:27:H3GGKBBXX:5:1105:20060:37343,J00121:27:H3GGKBBXX:5:2117:26443:14924,J00121:27:H3GGKBBXX:5:2221:7121:24736,J00121:27:H3GGKBBXX:5:1119:24738:6132;sequence=TATAGTATTCATTATATTCAAATTGAATA;start=501387;subtype=IES;support_ref=0;support_variant=15;type=IES;
scaffold51_37_with_IES	MILORD	internal_eliminated_sequence	501947	502002	.	.	.	ID=MILORD.37.501947.502002;Name=MILORD.37.501947.502002;bounded_by_ta=TRUE;common_boundary=Both;end=502002;ies_id=IESPGM.PTET51.1.37.477418;ies_left_dist=0;ies_min_dist=0;ies_right_dist=0;junction_seq=agttcttaaaaaactTAcatctataattatat;read_names=J00121:27:H3GGKBBXX:5:1225:11962:31716,J00121:27:H3GGKBBXX:5:1127:20314:10950,J00121:27:H3GGKBBXX:5:2211:11444:47805,J00121:27:H3GGKBBXX:5:1211:6400:17298,J00121:27:H3GGKBBXX:5:2202:20446:44166,J00121:27:H3GGKBBXX:5:1228:5193:5569,J00121:27:H3GGKBBXX:5:1224:12997:29958;sequence=TATTATGCAATCAAATCTTTTGGTAATCAGAGTATATTAATTTTAGATTCTGATAA;start=501947;subtype=IES;support_ref=22;support_variant=7;type=IES;
scaffold51_37_with_IES	MILORD	internal_eliminated_sequence	502042	502071	.	.	.	ID=MILORD.37.502042.502071;Name=MILORD.37.502042.502071;bounded_by_ta=TRUE;common_boundary=Both;end=502071;ies_id=IESPGM.PTET51.1.37.477457;ies_left_dist=0;ies_min_dist=0;ies_right_dist=0;junction_seq=catttgtaaatgagtTAcctaaagaataataa;read_names=J00121:27:H3GGKBBXX:5:1208:20567:4004,J00121:27:H3GGKBBXX:5:2101:15463:22379,J00121:27:H3GGKBBXX:5:2223:24647:1894,J00121:27:H3GGKBBXX:5:1218:13250:43726,J00121:27:H3GGKBBXX:5:2113:8511:14414,J00121:27:H3GGKBBXX:5:2214:3914:14150,J00121:27:H3GGKBBXX:5:2109:12398:48157,J00121:27:H3GGKBBXX:5:2210:29325:7187,J00121:27:H3GGKBBXX:5:2119:18964:36640,J00121:27:H3GGKBBXX:5:2119:17614:19144,J00121:27:H3GGKBBXX:5:2111:15990:10141,J00121:27:H3GGKBBXX:5:1102:7496:48421,J00121:27:H3GGKBBXX:5:1117:12997:7873,J00121:27:H3GGKBBXX:5:2120:10622:4848,J00121:27:H3GGKBBXX:5:1108:28838:17526,J00121:27:H3GGKBBXX:5:2228:9049:41475;sequence=TATAGTTATTAATGTATAATACTATGATTA;start=502042;subtype=IES;support_ref=0;support_variant=16;type=IES;
scaffold51_37_with_IES	MILORD	internal_eliminated_sequence	503460	503486	.	.	.	ID=MILORD.37.503460.503486;Name=MILORD.37.503460.503486;bounded_by_ta=TRUE;common_boundary=Both;end=503486;ies_id=IESPGM.PTET51.1.37.478845;ies_left_dist=0;ies_min_dist=0;ies_right_dist=0;junction_seq=agtaaaataggaaagTAattgtggaacatcta;read_names=J00121:27:H3GGKBBXX:5:2214:17178:33369,J00121:27:H3GGKBBXX:5:2207:3873:35532,J00121:27:H3GGKBBXX:5:2228:6380:31787,J00121:27:H3GGKBBXX:5:1109:18548:20586,J00121:27:H3GGKBBXX:5:2125:6908:27074,J00121:27:H3GGKBBXX:5:2209:27955:26547,J00121:27:H3GGKBBXX:5:1222:26504:22661,J00121:27:H3GGKBBXX:5:2101:18832:40526,J00121:27:H3GGKBBXX:5:2126:11677:23768,J00121:27:H3GGKBBXX:5:2112:14600:38257,J00121:27:H3GGKBBXX:5:2222:1895:31435,J00121:27:H3GGKBBXX:5:2122:28869:14379,J00121:27:H3GGKBBXX:5:2213:6563:15504,J00121:27:H3GGKBBXX:5:2105:3802:2774,J00121:27:H3GGKBBXX:5:2224:31497:41616,J00121:27:H3GGKBBXX:5:1104:11393:4356,J00121:27:H3GGKBBXX:5:1117:20496:25580,J00121:27:H3GGKBBXX:5:1207:21643:28657,J00121:27:H3GGKBBXX:5:2112:24616:13763,J00121:27:H3GGKBBXX:5:2220:29031:10932,J00121:27:H3GGKBBXX:5:1102:28929:17966,J00121:27:H3GGKBBXX:5:1217:15737:21377,J00121:27:H3GGKBBXX:5:1110:12571:29536,J00121:27:H3GGKBBXX:5:1223:9973:33369,J00121:27:H3GGKBBXX:5:2202:18954:23294,J00121:27:H3GGKBBXX:5:2216:14874:24489,J00121:27:H3GGKBBXX:5:2227:10957:7046,J00121:27:H3GGKBBXX:5:2115:5812:19830,J00121:27:H3GGKBBXX:5:1120:14600:28129,J00121:27:H3GGKBBXX:5:1217:9983:7961,J00121:27:H3GGKBBXX:5:1125:4797:33158,J00121:27:H3GGKBBXX:5:2118:5873:26793,J00121:27:H3GGKBBXX:5:1103:19695:7802,J00121:27:H3GGKBBXX:5:1223:12165:13957,J00121:27:H3GGKBBXX:5:2209:30563:36024,J00121:27:H3GGKBBXX:5:1110:21156:14555,J00121:27:H3GGKBBXX:5:1123:18852:39436,J00121:27:H3GGKBBXX:5:2209:21633:16964,J00121:27:H3GGKBBXX:5:2221:18528:8559;sequence=TATAATAATTGAATTATTATTCTCTTA;start=503460;subtype=IES;support_ref=96;support_variant=39;type=IES;
scaffold51_37_with_IES	MILORD	internal_eliminated_sequence	503996	504050	.	.	.	ID=MILORD.37.503996.504050;Name=MILORD.37.503996.504050;bounded_by_ta=TRUE;common_boundary=Both;end=504050;ies_id=IESPGM.PTET51.1.37.479354;ies_left_dist=0;ies_min_dist=0;ies_right_dist=0;junction_seq=ataagttaatcaaggTAcacctatcccaactc;read_names=J00121:27:H3GGKBBXX:5:1108:27945:9332,J00121:27:H3GGKBBXX:5:1213:20598:37079,J00121:27:H3GGKBBXX:5:1120:5944:41897,J00121:27:H3GGKBBXX:5:2203:5589:8822,J00121:27:H3GGKBBXX:5:1111:18051:13218,J00121:27:H3GGKBBXX:5:1201:17432:46539,J00121:27:H3GGKBBXX:5:1112:6076:7169,J00121:27:H3GGKBBXX:5:1216:15382:19953,J00121:27:H3GGKBBXX:5:1215:9688:4567,J00121:27:H3GGKBBXX:5:1103:23378:17491,J00121:27:H3GGKBBXX:5:2125:27194:18054,J00121:27:H3GGKBBXX:5:2113:10866:15082,J00121:27:H3GGKBBXX:5:1215:9881:5112,J00121:27:H3GGKBBXX:5:2225:4330:26476,J00121:27:H3GGKBBXX:5:2227:10957:7855;sequence=TACTGCTGATGATTTAATTACATTAATATACCTGTATATCAAAATAAAGGAAGTG;start=503996;subtype=IES;support_ref=82;support_variant=15;type=IES;
scaffold51_37_with_IES	MILORD	internal_eliminated_sequence	504225	504251	.	.	.	ID=MILORD.37.504225.504251;Name=MILORD.37.504225.504251;bounded_by_ta=TRUE;common_boundary=Both;end=504251;ies_id=IESPGM.PTET51.1.37.479528;ies_left_dist=0;ies_min_dist=0;ies_right_dist=0;junction_seq=tagagtaggagaagtTAtatagagtgatgcac;read_names=J00121:27:H3GGKBBXX:5:2209:16264:24226,J00121:27:H3GGKBBXX:5:1202:22384:5886,J00121:27:H3GGKBBXX:5:2109:19461:7293,J00121:27:H3GGKBBXX:5:2118:8694:15293,J00121:27:H3GGKBBXX:5:1222:4097:44675,J00121:27:H3GGKBBXX:5:2108:7263:26986,J00121:27:H3GGKBBXX:5:2113:25885:33862,J00121:27:H3GGKBBXX:5:2228:12347:8224,J00121:27:H3GGKBBXX:5:1115:27478:2686,J00121:27:H3GGKBBXX:5:2111:9973:28516,J00121:27:H3GGKBBXX:5:1202:26230:20814,J00121:27:H3GGKBBXX:5:1102:14763:23135,J00121:27:H3GGKBBXX:5:1108:27214:47630,J00121:27:H3GGKBBXX:5:2224:20750:14308,J00121:27:H3GGKBBXX:5:1216:15970:1736,J00121:27:H3GGKBBXX:5:1112:3589:32543,J00121:27:H3GGKBBXX:5:2112:25631:44218,J00121:27:H3GGKBBXX:5:1219:7598:17649,J00121:27:H3GGKBBXX:5:2222:24383:37378,J00121:27:H3GGKBBXX:5:2210:9222:28868,J00121:27:H3GGKBBXX:5:1226:26007:8013,J00121:27:H3GGKBBXX:5:2120:27904:5816,J00121:27:H3GGKBBXX:5:1213:29853:10000,J00121:27:H3GGKBBXX:5:1219:7710:17632,J00121:27:H3GGKBBXX:5:2222:6086:21571,J00121:27:H3GGKBBXX:5:2218:2909:35936,J00121:27:H3GGKBBXX:5:1110:20517:16682,J00121:27:H3GGKBBXX:5:1223:30584:26986,J00121:27:H3GGKBBXX:5:1216:27671:39629,J00121:27:H3GGKBBXX:5:1225:14854:7117;sequence=TATAGTAAATATATTAAATACTGATTA;start=504225;subtype=IES;support_ref=6;support_variant=30;type=IES;
scaffold51_37_with_IES	MILORD	internal_eliminated_sequence	504499	504566	.	.	.	ID=MILORD.37.504499.504566;Name=MILORD.37.504499.504566;bounded_by_ta=TRUE;common_boundary=Both;end=504566;ies_id=IESPGM.PTET51.1.37.479775;ies_left_dist=0;ies_min_dist=0;ies_right_dist=0;junction_seq=ttagtctattattcaTAtaaaagctattttaa;read_names=J00121:27:H3GGKBBXX:5:2202:30553:15785,J00121:27:H3GGKBBXX:5:1124:30137:16225,J00121:27:H3GGKBBXX:5:2225:3955:33492,J00121:27:H3GGKBBXX:5:2206:20283:18740,J00121:27:H3GGKBBXX:5:2225:3579:2633,J00121:27:H3GGKBBXX:5:1122:30076:40737,J00121:27:H3GGKBBXX:5:2208:7060:22942,J00121:27:H3GGKBBXX:5:1127:9485:15539,J00121:27:H3GGKBBXX:5:2113:32502:39242,J00121:27:H3GGKBBXX:5:1226:28219:43779,J00121:27:H3GGKBBXX:5:1112:13829:3864,J00121:27:H3GGKBBXX:5:2109:12246:43673,J00121:27:H3GGKBBXX:5:1221:8410:19408,J00121:27:H3GGKBBXX:5:2202:9252:11653,J00121:27:H3GGKBBXX:5:2226:29751:15170,J00121:27:H3GGKBBXX:5:2124:11272:11741,J00121:27:H3GGKBBXX:5:2127:32441:43286,J00121:27:H3GGKBBXX:5:1211:7730:38592,J00121:27:H3GGKBBXX:5:1125:13545:33897,J00121:27:H3GGKBBXX:5:2207:20080:41071,J00121:27:H3GGKBBXX:5:2213:8339:35462,J00121:27:H3GGKBBXX:5:1120:23115:15346,J00121:27:H3GGKBBXX:5:1221:3488:3002,J00121:27:H3GGKBBXX:5:1209:7253:7451,J00121:27:H3GGKBBXX:5:1225:26514:25140,J00121:27:H3GGKBBXX:5:2204:12378:31347,J00121:27:H3GGKBBXX:5:2227:13068:22379,J00121:27:H3GGKBBXX:5:2204:11708:37396,J00121:27:H3GGKBBXX:5:2218:24576:34829,J00121:27:H3GGKBBXX:5:1120:30898:36710,J00121:27:H3GGKBBXX:5:1128:18913:9930,J00121:27:H3GGKBBXX:5:1101:13382:28903,J00121:27:H3GGKBBXX:5:2107:19898:41176,J00121:27:H3GGKBBXX:5:1111:7770:9016,J00121:27:H3GGKBBXX:5:2213:1712:23593,J00121:27:H3GGKBBXX:5:2121:9770:12656,J00121:27:H3GGKBBXX:5:2102:26240:1631,J00121:27:H3GGKBBXX:5:1211:6309:9578,J00121:27:H3GGKBBXX:5:1203:19735:4884,J00121:27:H3GGKBBXX:5:2109:13829:31259,J00121:27:H3GGKBBXX:5:1227:18365:22942,J00121:27:H3GGKBBXX:5:2118:32136:42020,J00121:27:H3GGKBBXX:5:2227:19847:35215,J00121:27:H3GGKBBXX:5:2209:4422:46715,J00121:27:H3GGKBBXX:5:1104:14458:3055,J00121:27:H3GGKBBXX:5:1121:26189:29044,J00121:27:H3GGKBBXX:5:1126:4878:36394,J00121:27:H3GGKBBXX:5:2210:3011:10335,J00121:27:H3GGKBBXX:5:2111:28148:8383,J00121:27:H3GGKBBXX:5:2122:16904:29800,J00121:27:H3GGKBBXX:5:1128:8450:34389,J00121:27:H3GGKBBXX:5:1202:12307:42724,J00121:27:H3GGKBBXX:5:2222:25215:18177,J00121:27:H3GGKBBXX:5:2224:23713:8787;sequence=TATAGTTGATTAAGTGATGTTATTATGAATTATAATTTGTATTTATAAAAAACTTATTAAATCACCTA;start=504499;subtype=IES;support_ref=8;support_variant=54;type=IES;
scaffold51_37_with_IES	MILORD	internal_eliminated_sequence	504903	504957	.	.	.	ID=MILORD.37.504903.504957;Name=MILORD.37.504903.504957;bounded_by_ta=TRUE;common_boundary=Both;end=504957;ies_id=IESPGM.PTET51.1.37.480111;ies_left_dist=0;ies_min_dist=0;ies_right_dist=0;junction_seq=aaatttttattaaggTAttggtgaatgagatg;read_names=J00121:27:H3GGKBBXX:5:1226:6603:38046,J00121:27:H3GGKBBXX:5:2111:4614:11987,J00121:27:H3GGKBBXX:5:1219:21420:10862,J00121:27:H3GGKBBXX:5:2224:16914:44552,J00121:27:H3GGKBBXX:5:1202:6867:20076,J00121:27:H3GGKBBXX:5:1227:11586:1701,J00121:27:H3GGKBBXX:5:2224:4016:3670,J00121:27:H3GGKBBXX:5:1225:5020:38926,J00121:27:H3GGKBBXX:5:1222:9313:20234,J00121:27:H3GGKBBXX:5:2126:15514:30415,J00121:27:H3GGKBBXX:5:1209:11180:44922,J00121:27:H3GGKBBXX:5:2217:9739:21078,J00121:27:H3GGKBBXX:5:2126:18233:15539,J00121:27:H3GGKBBXX:5:1114:25520:13324,J00121:27:H3GGKBBXX:5:1109:5101:31329,J00121:27:H3GGKBBXX:5:1215:28006:39365,J00121:27:H3GGKBBXX:5:1218:24464:45783,J00121:27:H3GGKBBXX:5:1225:13930:28340,J00121:27:H3GGKBBXX:5:2124:13616:33985,J00121:27:H3GGKBBXX:5:1216:22526:29940,J00121:27:H3GGKBBXX:5:1211:10845:9842,J00121:27:H3GGKBBXX:5:2206:9120:49194,J00121:27:H3GGKBBXX:5:1128:6167:24630,J00121:27:H3GGKBBXX:5:1227:5781:5288,J00121:27:H3GGKBBXX:5:2203:15777:12234,J00121:27:H3GGKBBXX:5:2121:18812:6730,J00121:27:H3GGKBBXX:5:2201:24221:42618;sequence=TAATGTTAAAACATTATATTCAATATTATATTGATAATTAAATTAGTAACTACAA;start=504903;subtype=IES;support_ref=72;support_variant=27;type=IES;
scaffold51_37_with_IES	MILORD	internal_eliminated_sequence	505625	505838	.	.	.	ID=MILORD.37.505625.505838;Name=MILORD.37.505625.505838;bounded_by_ta=TRUE;common_boundary=Both;end=505838;ies_id=IESPGM.PTET51.1.37.480778;ies_left_dist=0;ies_min_dist=0;ies_right_dist=0;junction_seq=agtgttcttagttaaTAacatttaataaataa;read_names=J00121:27:H3GGKBBXX:5:2216:26869:17245,J00121:27:H3GGKBBXX:5:1225:21958:17948,J00121:27:H3GGKBBXX:5:2227:27874:36851,J00121:27:H3GGKBBXX:5:2207:14164:21184,J00121:27:H3GGKBBXX:5:1119:24637:43867,J00121:27:H3GGKBBXX:5:2215:10429:23118,J00121:27:H3GGKBBXX:5:2120:13098:5692,J00121:27:H3GGKBBXX:5:1116:9770:47084,J00121:27:H3GGKBBXX:5:1222:17442:39699,J00121:27:H3GGKBBXX:5:1105:5538:23716,J00121:27:H3GGKBBXX:5:1207:5183:38293,J00121:27:H3GGKBBXX:5:1222:18101:39471,J00121:27:H3GGKBBXX:5:1108:24911:43146;sequence=TATAGTGCTAGCATAGTAGATATTCTTAAAGAAGTATTTAAGATTGTGATTTAAATATTTTTAGTCATTAATGGAGATTAAAAAAAATATTTATGTTAGTTTACAAAAATTTATCCTAAACAATTTGATTTTTACCATACAATACTTATTATATATTTTTTTTATATAGCATATTCCAGATATAGTTTTAATAACATTTTTTATACAAGTATTA;start=505625;subtype=IES;support_ref=64;support_variant=13;type=IES;
scaffold51_37_with_IES	MILORD	internal_eliminated_sequence	505625	505836	.	.	.	ID=MILORD.37.505625.505836;Name=MILORD.37.505625.505836;bounded_by_ta=TRUE;common_boundary=LEFT;end=505836;ies_id=IESPGM.PTET51.1.37.480778;ies_left_dist=0;ies_min_dist=0;ies_right_dist=2;junction_seq=agtgttcttagttaaTAtaacatttaataaat;read_names=J00121:27:H3GGKBBXX:5:1125:28422:29079,J00121:27:H3GGKBBXX:5:1103:9759:7082,J00121:27:H3GGKBBXX:5:1106:20618:15065,J00121:27:H3GGKBBXX:5:2204:4137:15803,J00121:27:H3GGKBBXX:5:1128:22343:19918;sequence=TATAGTGCTAGCATAGTAGATATTCTTAAAGAAGTATTTAAGATTGTGATTTAAATATTTTTAGTCATTAATGGAGATTAAAAAAAATATTTATGTTAGTTTACAAAAATTTATCCTAAACAATTTGATTTTTACCATACAATACTTATTATATATTTTTTTTATATAGCATATTCCAGATATAGTTTTAATAACATTTTTTATACAAGTAT;start=505625;subtype=PARTIAL_INTERNAL;support_ref=64;support_variant=5;type=ALTERNATIVE;
scaffold51_37_with_IES	MILORD	internal_eliminated_sequence	505625	505899	.	.	.	ID=MILORD.37.505625.505899;Name=MILORD.37.505625.505899;bounded_by_ta=TRUE;common_boundary=LEFT;end=505899;ies_id=IESPGM.PTET51.1.37.480778;ies_left_dist=0;ies_min_dist=0;ies_right_dist=-61;junction_seq=agtgttcttagttaaTAgtaaacaaggtaatt;read_names=J00121:27:H3GGKBBXX:5:1225:8389:41247,J00121:27:H3GGKBBXX:5:1112:12154:29659;sequence=TATAGTGCTAGCATAGTAGATATTCTTAAAGAAGTATTTAAGATTGTGATTTAAATATTTTTAGTCATTAATGGAGATTAAAAAAAATATTTATGTTAGTTTACAAAAATTTATCCTAAACAATTTGATTTTTACCATACAATACTTATTATATATTTTTTTTATATAGCATATTCCAGATATAGTTTTAATAACATTTTTTATACAAGTATTATAACATTTAATAAATAAAATTTATTAATTTTTACTAATTTGTTTGTTAATATGACTCATTA;start=505625;subtype=PARTIAL_EXTERNAL;support_ref=64;support_variant=2;type=ALTERNATIVE;
scaffold51_37_with_IES	MILORD	internal_eliminated_sequence	507400	507453	.	.	.	ID=MILORD.37.507400.507453;Name=MILORD.37.507400.507453;bounded_by_ta=TRUE;common_boundary=Both;end=507453;ies_id=IESPGM.PTET51.1.37.482339;ies_left_dist=0;ies_min_dist=0;ies_right_dist=0;junction_seq=caaatagtatttaaaTAccctaatagattaaa;read_names=J00121:27:H3GGKBBXX:5:2103:13423:37413,J00121:27:H3GGKBBXX:5:1201:7172:25949,J00121:27:H3GGKBBXX:5:2110:16792:37765,J00121:27:H3GGKBBXX:5:1219:12195:5499,J00121:27:H3GGKBBXX:5:1107:7172:41387,J00121:27:H3GGKBBXX:5:1121:28412:25755,J00121:27:H3GGKBBXX:5:1215:25104:15381,J00121:27:H3GGKBBXX:5:1215:25246:15029,J00121:27:H3GGKBBXX:5:1217:21602:15961,J00121:27:H3GGKBBXX:5:2211:28584:36464,J00121:27:H3GGKBBXX:5:1217:3579:29606,J00121:27:H3GGKBBXX:5:2208:11464:19109,J00121:27:H3GGKBBXX:5:1210:6248:41932,J00121:27:H3GGKBBXX:5:1122:15402:25122,J00121:27:H3GGKBBXX:5:2215:4361:45238,J00121:27:H3GGKBBXX:5:2115:29366:7152,J00121:27:H3GGKBBXX:5:2211:10774:46469,J00121:27:H3GGKBBXX:5:1223:10023:14291;sequence=TACAATAGAAATAAATTCATACTACCTTATTTATCTCATTATTAATACTTACTG;start=507400;subtype=IES;support_ref=108;support_variant=18;type=IES;
scaffold51_37_with_IES	MILORD	internal_eliminated_sequence	508014	508039	.	.	.	ID=MILORD.37.508014.508039;Name=MILORD.37.508014.508039;bounded_by_ta=TRUE;common_boundary=Both;end=508039;ies_id=IESPGM.PTET51.1.37.482899;ies_left_dist=0;ies_min_dist=0;ies_right_dist=0;junction_seq=aaattattattattgTAttaatccaagaggta;read_names=J00121:27:H3GGKBBXX:5:1211:30898:17966,J00121:27:H3GGKBBXX:5:1104:17259:7627,J00121:27:H3GGKBBXX:5:1118:19776:25562,J00121:27:H3GGKBBXX:5:1213:27336:16964,J00121:27:H3GGKBBXX:5:2210:31274:1244,J00121:27:H3GGKBBXX:5:1111:26545:33211,J00121:27:H3GGKBBXX:5:2102:24677:35848,J00121:27:H3GGKBBXX:5:2212:29224:16893,J00121:27:H3GGKBBXX:5:1121:10125:43445,J00121:27:H3GGKBBXX:5:1225:7598:46838,J00121:27:H3GGKBBXX:5:1109:24718:26494,J00121:27:H3GGKBBXX:5:2211:23429:40543,J00121:27:H3GGKBBXX:5:1210:16204:39910,J00121:27:H3GGKBBXX:5:2206:12520:40561,J00121:27:H3GGKBBXX:5:1209:25936:43269,J00121:27:H3GGKBBXX:5:1108:3752:30257,J00121:27:H3GGKBBXX:5:2208:10409:45977,J00121:27:H3GGKBBXX:5:2228:32451:27197,J00121:27:H3GGKBBXX:5:1216:28402:1086,J00121:27:H3GGKBBXX:5:2212:31609:15539,J00121:27:H3GGKBBXX:5:2223:23794:36534,J00121:27:H3GGKBBXX:5:1126:27762:20445,J00121:27:H3GGKBBXX:5:1128:7162:37290,J00121:27:H3GGKBBXX:5:2213:32197:35268,J00121:27:H3GGKBBXX:5:1125:20476:15662,J00121:27:H3GGKBBXX:5:1112:30776:36429;sequence=TATATTAAAAATTAGTAACCTAACTG;start=508014;subtype=IES;support_ref=12;support_variant=26;type=IES;
scaffold51_37_with_IES	MILORD	internal_eliminated_sequence	508727	508754	.	.	.	ID=MILORD.37.508727.508754;Name=MILORD.37.508727.508754;bounded_by_ta=TRUE;common_boundary=Both;end=508754;ies_id=IESPGM.PTET51.1.37.483586;ies_left_dist=0;ies_min_dist=0;ies_right_dist=0;junction_seq=atatcattaaaataaTAccatttttgatcatc;read_names=J00121:27:H3GGKBBXX:5:1221:4888:27268,J00121:27:H3GGKBBXX:5:1128:5548:39840,J00121:27:H3GGKBBXX:5:2113:30310:38644,J00121:27:H3GGKBBXX:5:2116:11525:5956,J00121:27:H3GGKBBXX:5:1116:13575:38803,J00121:27:H3GGKBBXX:5:1128:5812:17157,J00121:27:H3GGKBBXX:5:1224:14407:18757,J00121:27:H3GGKBBXX:5:1104:8734:25070,J00121:27:H3GGKBBXX:5:2202:19370:27707,J00121:27:H3GGKBBXX:5:2222:24799:44218,J00121:27:H3GGKBBXX:5:1110:8694:38644,J00121:27:H3GGKBBXX:5:2225:12692:28551,J00121:27:H3GGKBBXX:5:1128:6177:1543,J00121:27:H3GGKBBXX:5:1117:28422:21483,J00121:27:H3GGKBBXX:5:2215:16001:40438,J00121:27:H3GGKBBXX:5:1126:9262:24437,J00121:27:H3GGKBBXX:5:1203:12966:24806,J00121:27:H3GGKBBXX:5:1124:19735:25949,J00121:27:H3GGKBBXX:5:1110:27600:6800,J00121:27:H3GGKBBXX:5:2125:24931:45045,J00121:27:H3GGKBBXX:5:1204:16315:19882,J00121:27:H3GGKBBXX:5:1115:7598:22538,J00121:27:H3GGKBBXX:5:1215:4026:46170,J00121:27:H3GGKBBXX:5:2218:25895:23364,J00121:27:H3GGKBBXX:5:1101:26869:22837,J00121:27:H3GGKBBXX:5:2128:18477:41106,J00121:27:H3GGKBBXX:5:1113:21755:44113,J00121:27:H3GGKBBXX:5:2101:16660:34793,J00121:27:H3GGKBBXX:5:2210:22353:43286,J00121:27:H3GGKBBXX:5:1115:15351:16207,J00121:27:H3GGKBBXX:5:1112:20019:40367,J00121:27:H3GGKBBXX:5:1122:4959:18142,J00121:27:H3GGKBBXX:5:1227:7364:43058,J00121:27:H3GGKBBXX:5:1215:4056:46117,J00121:27:H3GGKBBXX:5:1104:11038:24278;sequence=TACAGTTGCAGTAATTGTAAGTTAATCA;start=508727;subtype=IES;support_ref=9;support_variant=35;type=IES;
scaffold51_37_with_IES	MILORD	internal_eliminated_sequence	509686	509713	.	.	.	ID=MILORD.37.509686.509713;Name=MILORD.37.509686.509713;bounded_by_ta=TRUE;common_boundary=Both;end=509713;ies_id=IESPGM.PTET51.1.37.484517;ies_left_dist=0;ies_min_dist=0;ies_right_dist=0;junction_seq=tattattttatcgatTActaactctaggaagt;read_names=J00121:27:H3GGKBBXX:5:1110:11282:1701,J00121:27:H3GGKBBXX:5:1211:27397:10176,J00121:27:H3GGKBBXX:5:1218:15605:26424,J00121:27:H3GGKBBXX:5:1227:15818:44341,J00121:27:H3GGKBBXX:5:2224:4970:43023,J00121:27:H3GGKBBXX:5:1205:18832:33070,J00121:27:H3GGKBBXX:5:1103:7415:47436,J00121:27:H3GGKBBXX:5:1222:18325:22520,J00121:27:H3GGKBBXX:5:1109:2635:11653,J00121:27:H3GGKBBXX:5:2214:25104:5183,J00121:27:H3GGKBBXX:5:1207:15524:24841,J00121:27:H3GGKBBXX:5:2117:11393:18775,J00121:27:H3GGKBBXX:5:1224:4827:15522,J00121:27:H3GGKBBXX:5:1102:28077:27883,J00121:27:H3GGKBBXX:5:1212:20831:43779,J00121:27:H3GGKBBXX:5:2116:28381:12831,J00121:27:H3GGKBBXX:5:1124:24911:14097,J00121:27:H3GGKBBXX:5:2202:23876:46557,J00121:27:H3GGKBBXX:5:2122:27356:46645,J00121:27:H3GGKBBXX:5:2111:24079:39945,J00121:27:H3GGKBBXX:5:2113:22759:23804,J00121:27:H3GGKBBXX:5:1219:15179:5710,J00121:27:H3GGKBBXX:5:1214:12154:1244,J00121:27:H3GGKBBXX:5:1227:14742:36112,J00121:27:H3GGKBBXX:5:2221:22688:11442,J00121:27:H3GGKBBXX:5:1117:11282:2932,J00121:27:H3GGKBBXX:5:2110:29833:7152,J00121:27:H3GGKBBXX:5:1119:22516:10827,J00121:27:H3GGKBBXX:5:2208:26474:3653,J00121:27:H3GGKBBXX:5:1212:20760:44605,J00121:27:H3GGKBBXX:5:1212:26951:2053,J00121:27:H3GGKBBXX:5:1118:17168:48438,J00121:27:H3GGKBBXX:5:1216:12642:47102,J00121:27:H3GGKBBXX:5:1205:9648:20041,J00121:27:H3GGKBBXX:5:2113:24505:14906,J00121:27:H3GGKBBXX:5:2209:16234:44500,J00121:27:H3GGKBBXX:5:1221:17645:20217,J00121:27:H3GGKBBXX:5:2115:16884:35708,J00121:27:H3GGKBBXX:5:1105:20364:25632;sequence=TATAGCAAATAAATAAATAGAATAAGTA;start=509686;subtype=IES;support_ref=75;support_variant=39;type=IES;
scaffold51_37_with_IES	MILORD	internal_eliminated_sequence	510615	510642	.	.	.	ID=MILORD.37.510615.510642;Name=MILORD.37.510615.510642;bounded_by_ta=TRUE;common_boundary=Both;end=510642;ies_id=IESPGM.PTET51.1.37.485418;ies_left_dist=0;ies_min_dist=0;ies_right_dist=0;junction_seq=tgttatctattctagTAtcatggctaaaaata;read_names=J00121:27:H3GGKBBXX:5:1105:24383:28622,J00121:27:H3GGKBBXX:5:1211:22526:20762,J00121:27:H3GGKBBXX:5:2213:22069:22924,J00121:27:H3GGKBBXX:5:2110:3833:40913,J00121:27:H3GGKBBXX:5:2118:12753:46627,J00121:27:H3GGKBBXX:5:1105:27397:27057,J00121:27:H3GGKBBXX:5:1123:29914:18546,J00121:27:H3GGKBBXX:5:1221:27296:29272,J00121:27:H3GGKBBXX:5:1226:29356:35409,J00121:27:H3GGKBBXX:5:2109:10297:33510,J00121:27:H3GGKBBXX:5:1217:9759:15065,J00121:27:H3GGKBBXX:5:1104:4533:38433,J00121:27:H3GGKBBXX:5:1105:5507:5130,J00121:27:H3GGKBBXX:5:1220:22841:32349,J00121:27:H3GGKBBXX:5:1123:18122:15944,J00121:27:H3GGKBBXX:5:2102:7182:13939,J00121:27:H3GGKBBXX:5:1214:25185:27232,J00121:27:H3GGKBBXX:5:1208:24830:16032,J00121:27:H3GGKBBXX:5:1107:9922:44359,J00121:27:H3GGKBBXX:5:2211:4422:11196,J00121:27:H3GGKBBXX:5:1214:25083:27127,J00121:27:H3GGKBBXX:5:1209:28229:28850,J00121:27:H3GGKBBXX:5:2107:6603:22713,J00121:27:H3GGKBBXX:5:1209:18680:45924,J00121:27:H3GGKBBXX:5:1125:15270:13429,J00121:27:H3GGKBBXX:5:2211:17229:36130,J00121:27:H3GGKBBXX:5:1224:29924:32525,J00121:27:H3GGKBBXX:5:1121:27235:23048,J00121:27:H3GGKBBXX:5:1120:28463:21272,J00121:27:H3GGKBBXX:5:2124:29488:14924;sequence=TATCAATCAATGTATTATCAATTTACCA;start=510615;subtype=IES;support_ref=57;support_variant=30;type=IES;
scaffold51_37_with_IES	MILORD	internal_eliminated_sequence	510908	510963	.	.	.	ID=MILORD.37.510908.510963;Name=MILORD.37.510908.510963;bounded_by_ta=TRUE;common_boundary=Both;end=510963;ies_id=IESPGM.PTET51.1.37.485683;ies_left_dist=0;ies_min_dist=0;ies_right_dist=0;junction_seq=tgcgcattatttggaTAgcatcgacatcacga;read_names=J00121:27:H3GGKBBXX:5:2111:22130:30696,J00121:27:H3GGKBBXX:5:1107:22972:17948,J00121:27:H3GGKBBXX:5:2121:13504:16278,J00121:27:H3GGKBBXX:5:1207:12327:12304,J00121:27:H3GGKBBXX:5:1108:19928:23962,J00121:27:H3GGKBBXX:5:2125:3001:25122,J00121:27:H3GGKBBXX:5:1227:14387:15346,J00121:27:H3GGKBBXX:5:1103:21704:17825,J00121:27:H3GGKBBXX:5:2205:29660:3407,J00121:27:H3GGKBBXX:5:1220:20101:42653,J00121:27:H3GGKBBXX:5:1210:23794:21658,J00121:27:H3GGKBBXX:5:1213:4148:8787,J00121:27:H3GGKBBXX:5:2128:28067:1701,J00121:27:H3GGKBBXX:5:2112:7304:45062,J00121:27:H3GGKBBXX:5:1112:16437:18054,J00121:27:H3GGKBBXX:5:1115:19918:13675,J00121:27:H3GGKBBXX:5:1216:18101:36763,J00121:27:H3GGKBBXX:5:2214:19167:44166,J00121:27:H3GGKBBXX:5:1105:17269:12357,J00121:27:H3GGKBBXX:5:1119:15463:16260,J00121:27:H3GGKBBXX:5:2207:25428:1736,J00121:27:H3GGKBBXX:5:1227:10602:32314,J00121:27:H3GGKBBXX:5:2217:25093:41845,J00121:27:H3GGKBBXX:5:1204:10703:21518,J00121:27:H3GGKBBXX:5:2215:13545:8365,J00121:27:H3GGKBBXX:5:1111:6959:6695,J00121:27:H3GGKBBXX:5:2205:4320:34618,J00121:27:H3GGKBBXX:5:1120:23500:9860,J00121:27:H3GGKBBXX:5:1114:27113:19003,J00121:27:H3GGKBBXX:5:1213:8278:6167,J00121:27:H3GGKBBXX:5:2222:15645:25720,J00121:27:H3GGKBBXX:5:1101:10074:37378,J00121:27:H3GGKBBXX:5:1101:6624:4075,J00121:27:H3GGKBBXX:5:2113:7963:3020,J00121:27:H3GGKBBXX:5:1118:15402:24630,J00121:27:H3GGKBBXX:5:1112:20375:33316,J00121:27:H3GGKBBXX:5:1121:6796:4374,J00121:27:H3GGKBBXX:5:1208:13859:19074,J00121:27:H3GGKBBXX:5:2213:3204:46328,J00121:27:H3GGKBBXX:5:1113:25175:16594,J00121:27:H3GGKBBXX:5:2220:8105:39172,J00121:27:H3GGKBBXX:5:2206:14570:29413,J00121:27:H3GGKBBXX:5:1118:25104:18722,J00121:27:H3GGKBBXX:5:1201:17269:11231,J00121:27:H3GGKBBXX:5:1201:9780:35391,J00121:27:H3GGKBBXX:5:1213:4726:48579,J00121:27:H3GGKBBXX:5:2201:7385:26599,J00121:27:H3GGKBBXX:5:1125:12479:37712,J00121:27:H3GGKBBXX:5:2221:28209:25685,J00121:27:H3GGKBBXX:5:2117:30939:38328,J00121:27:H3GGKBBXX:5:1216:28950:37343,J00121:27:H3GGKBBXX:5:2209:29934:20656,J00121:27:H3GGKBBXX:5:1113:18456:28973,J00121:27:H3GGKBBXX:5:1203:21095:7732,J00121:27:H3GGKBBXX:5:2215:16244:25773,J00121:27:H3GGKBBXX:5:1226:15209:40543,J00121:27:H3GGKBBXX:5:1227:31883:8664,J00121:27:H3GGKBBXX:5:1117:12814:31857,J00121:27:H3GGKBBXX:5:2207:6816:15592,J00121:27:H3GGKBBXX:5:2226:5863:35743,J00121:27:H3GGKBBXX:5:2219:11475:11179,J00121:27:H3GGKBBXX:5:2228:24251:40596;sequence=TACACTCAATTGAAATTAATACAACAATAATATTGTATTTCAATATAAATCAACTG;start=510908;subtype=IES;support_ref=2;support_variant=62;type=IES;
scaffold51_37_with_IES	MILORD	internal_eliminated_sequence	511724	511778	.	.	.	ID=MILORD.37.511724.511778;Name=MILORD.37.511724.511778;bounded_by_ta=TRUE;common_boundary=Both;end=511778;ies_id=IESPGM.PTET51.1.37.486443;ies_left_dist=0;ies_min_dist=0;ies_right_dist=0;junction_seq=aagatgaaccaatgtTActtaaagatatatcc;read_names=J00121:27:H3GGKBBXX:5:1227:16579:39506,J00121:27:H3GGKBBXX:5:2210:27580:8699,J00121:27:H3GGKBBXX:5:2110:14874:39330,J00121:27:H3GGKBBXX:5:2116:18030:9772,J00121:27:H3GGKBBXX:5:2123:22008:7838,J00121:27:H3GGKBBXX:5:2211:25915:37044,J00121:27:H3GGKBBXX:5:1127:5994:36007,J00121:27:H3GGKBBXX:5:1213:7882:5270,J00121:27:H3GGKBBXX:5:1106:13494:26037,J00121:27:H3GGKBBXX:5:2201:29203:4233,J00121:27:H3GGKBBXX:5:1224:23926:19074,J00121:27:H3GGKBBXX:5:1117:30716:32244,J00121:27:H3GGKBBXX:5:1115:18994:22168,J00121:27:H3GGKBBXX:5:1220:23784:38275,J00121:27:H3GGKBBXX:5:2212:10561:16700,J00121:27:H3GGKBBXX:5:2123:24545:27707,J00121:27:H3GGKBBXX:5:2220:5254:16858,J00121:27:H3GGKBBXX:5:1120:25510:16647,J00121:27:H3GGKBBXX:5:2211:19715:11671,J00121:27:H3GGKBBXX:5:1115:24190:48790,J00121:27:H3GGKBBXX:5:1213:14418:35725,J00121:27:H3GGKBBXX:5:1205:19969:43409,J00121:27:H3GGKBBXX:5:2115:16650:39348,J00121:27:H3GGKBBXX:5:1222:3833:5183,J00121:27:H3GGKBBXX:5:1110:31233:37255,J00121:27:H3GGKBBXX:5:1128:15300:23505,J00121:27:H3GGKBBXX:5:2115:11596:32631,J00121:27:H3GGKBBXX:5:2211:8105:29114,J00121:27:H3GGKBBXX:5:2222:21552:19882,J00121:27:H3GGKBBXX:5:2107:12621:38521,J00121:27:H3GGKBBXX:5:2102:24738:37712,J00121:27:H3GGKBBXX:5:1213:12297:45555,J00121:27:H3GGKBBXX:5:1107:21745:44166,J00121:27:H3GGKBBXX:5:1121:2828:39453,J00121:27:H3GGKBBXX:5:1203:17452:39998,J00121:27:H3GGKBBXX:5:1107:13677:39400,J00121:27:H3GGKBBXX:5:2104:8643:37783,J00121:27:H3GGKBBXX:5:1105:7080:47243,J00121:27:H3GGKBBXX:5:2103:12175:12427,J00121:27:H3GGKBBXX:5:2214:2788:44517;sequence=TATTGTAATTGTAATAAAAATAATTAAAAATTTGATTGTAAATTGACATCTACAT;start=511724;subtype=IES;support_ref=0;support_variant=40;type=IES;
scaffold51_37_with_IES	MILORD	internal_eliminated_sequence	512742	512788	.	.	.	ID=MILORD.37.512742.512788;Name=MILORD.37.512742.512788;bounded_by_ta=TRUE;common_boundary=Both;end=512788;ies_id=IESPGM.PTET51.1.37.487406;ies_left_dist=0;ies_min_dist=0;ies_right_dist=0;junction_seq=atgagtagagtaaggTAtcaataaaagcgatt;read_names=J00121:27:H3GGKBBXX:5:1106:26565:42741,J00121:27:H3GGKBBXX:5:2227:15108:35268,J00121:27:H3GGKBBXX:5:2111:25408:35145,J00121:27:H3GGKBBXX:5:1222:26017:4233,J00121:27:H3GGKBBXX:5:2223:26281:11302,J00121:27:H3GGKBBXX:5:1126:13271:34055,J00121:27:H3GGKBBXX:5:2104:11393:28235,J00121:27:H3GGKBBXX:5:2213:24748:48597,J00121:27:H3GGKBBXX:5:2120:12520:1771,J00121:27:H3GGKBBXX:5:1125:19613:23346,J00121:27:H3GGKBBXX:5:2213:18467:48157,J00121:27:H3GGKBBXX:5:1106:15422:28112,J00121:27:H3GGKBBXX:5:1120:1418:8101,J00121:27:H3GGKBBXX:5:1213:15970:6273,J00121:27:H3GGKBBXX:5:1117:12489:17896,J00121:27:H3GGKBBXX:5:1107:6066:36200,J00121:27:H3GGKBBXX:5:2209:19248:32138,J00121:27:H3GGKBBXX:5:2101:3884:5974,J00121:27:H3GGKBBXX:5:2225:20405:42864,J00121:27:H3GGKBBXX:5:1215:16528:5763,J00121:27:H3GGKBBXX:5:2217:14752:10844,J00121:27:H3GGKBBXX:5:1215:17066:4374;sequence=TACACTTAATATTATTCTTTGTGTATCCTCTCTTTAACTCTTATCTG;start=512742;subtype=IES;support_ref=78;support_variant=22;type=IES;
scaffold51_37_with_IES	MILORD	internal_eliminated_sequence	513083	513142	.	.	.	ID=MILORD.37.513083.513142;Name=MILORD.37.513083.513142;bounded_by_ta=TRUE;common_boundary=LEFT;end=513142;ies_id=IESPGM.PTET51.1.37.487700;ies_left_dist=0;ies_min_dist=0;ies_right_dist=-11;junction_seq=ggttattcgtatttcTAtatatccagatttaa;read_names=J00121:27:H3GGKBBXX:5:2118:23977:4813;sequence=TATAGTATTTTATTTACAATTTAATTACTTATCAAATTTGATTTAACTATAATGTACCTG;start=513083;subtype=PARTIAL_EXTERNAL;support_ref=34;support_variant=1;type=ALTERNATIVE;
scaffold51_37_with_IES	MILORD	internal_eliminated_sequence	513083	513131	.	.	.	ID=MILORD.37.513083.513131;Name=MILORD.37.513083.513131;bounded_by_ta=TRUE;common_boundary=Both;end=513131;ies_id=IESPGM.PTET51.1.37.487700;ies_left_dist=0;ies_min_dist=0;ies_right_dist=0;junction_seq=ggttattcgtatttcTAatgtacctgtatata;read_names=J00121:27:H3GGKBBXX:5:1203:9628:30943,J00121:27:H3GGKBBXX:5:2122:7811:40069,J00121:27:H3GGKBBXX:5:2201:11880:48175,J00121:27:H3GGKBBXX:5:2228:23916:27285,J00121:27:H3GGKBBXX:5:2128:3234:48632,J00121:27:H3GGKBBXX:5:2204:30249:48737,J00121:27:H3GGKBBXX:5:2226:13667:12269,J00121:27:H3GGKBBXX:5:2203:17452:41616,J00121:27:H3GGKBBXX:5:2210:31385:34495,J00121:27:H3GGKBBXX:5:2125:15777:42372,J00121:27:H3GGKBBXX:5:2128:20232:45133,J00121:27:H3GGKBBXX:5:1107:20669:37378,J00121:27:H3GGKBBXX:5:2121:32654:42073,J00121:27:H3GGKBBXX:5:1207:3437:39805,J00121:27:H3GGKBBXX:5:2224:16366:11636,J00121:27:H3GGKBBXX:5:1101:29924:27285,J00121:27:H3GGKBBXX:5:1127:30137:27971,J00121:27:H3GGKBBXX:5:2103:26230:48632,J00121:27:H3GGKBBXX:5:1210:3813:28815,J00121:27:H3GGKBBXX:5:1221:8379:39752,J00121:27:H3GGKBBXX:5:1213:11343:16753,J00121:27:H3GGKBBXX:5:2108:25144:41299,J00121:27:H3GGKBBXX:5:1213:13890:19759,J00121:27:H3GGKBBXX:5:2113:14549:31382,J00121:27:H3GGKBBXX:5:1116:2717:34055,J00121:27:H3GGKBBXX:5:1125:4919:1402,J00121:27:H3GGKBBXX:5:2106:11606:10880,J00121:27:H3GGKBBXX:5:2116:2605:31751;sequence=TATAGTATTTTATTTACAATTTAATTACTTATCAAATTTGATTTAACTA;start=513083;subtype=IES;support_ref=68;support_variant=28;type=IES;
scaffold51_37_with_IES	MILORD	internal_eliminated_sequence	513088	513131	.	.	.	ID=MILORD.37.513088.513131;Name=MILORD.37.513088.513131;bounded_by_ta=TRUE;common_boundary=RIGHT;end=513131;ies_id=IESPGM.PTET51.1.37.487700;ies_left_dist=-5;ies_min_dist=0;ies_right_dist=0;junction_seq=ttcgtatttctatagTAatgtacctgtatata;read_names=J00121:27:H3GGKBBXX:5:2116:28940:20093;sequence=TATTTTATTTACAATTTAATTACTTATCAAATTTGATTTAACTA;start=513088;subtype=PARTIAL_INTERNAL;support_ref=36;support_variant=1;type=ALTERNATIVE;
scaffold51_37_with_IES	MILORD	internal_eliminated_sequence	513097	513103	.	.	.	ID=MILORD.37.513097.513103;Name=MILORD.37.513097.513103;bounded_by_ta=TRUE;common_boundary=None;end=513103;ies_id=IESPGM.PTET51.1.37.487700;ies_left_dist=-14;ies_min_dist=14;ies_right_dist=28;junction_seq=ctatagtattttattTAattacttatcaaatt;read_names=J00121:27:H3GGKBBXX:5:2104:15422:18124;sequence=TACAATT;start=513097;subtype=INTERNAL;support_ref=38;support_variant=1;type=ALTERNATIVE;
scaffold51_37_with_IES	MILORD	internal_eliminated_sequence	513271	513363	.	.	.	ID=MILORD.37.513271.513363;Name=MILORD.37.513271.513363;bounded_by_ta=TRUE;common_boundary=Both;end=513363;ies_id=IESPGM.PTET51.1.37.487839;ies_left_dist=0;ies_min_dist=0;ies_right_dist=0;junction_seq=caataagtacaattcTAatacaatcaagcttt;read_names=J00121:27:H3GGKBBXX:5:2107:23287:29888,J00121:27:H3GGKBBXX:5:2104:7496:47401,J00121:27:H3GGKBBXX:5:1106:16173:24278,J00121:27:H3GGKBBXX:5:2121:22404:44640,J00121:27:H3GGKBBXX:5:2120:25489:44711,J00121:27:H3GGKBBXX:5:1122:17340:6114,J00121:27:H3GGKBBXX:5:1111:13535:20023,J00121:27:H3GGKBBXX:5:1220:18142:9262,J00121:27:H3GGKBBXX:5:1113:19735:18599,J00121:27:H3GGKBBXX:5:2218:20060:13078,J00121:27:H3GGKBBXX:5:2102:5406:17896,J00121:27:H3GGKBBXX:5:1107:9820:46153,J00121:27:H3GGKBBXX:5:1214:15097:48896,J00121:27:H3GGKBBXX:5:1120:11089:48139,J00121:27:H3GGKBBXX:5:2102:15168:39418,J00121:27:H3GGKBBXX:5:2106:12225:6361,J00121:27:H3GGKBBXX:5:1114:21125:47172,J00121:27:H3GGKBBXX:5:1118:7202:15029,J00121:27:H3GGKBBXX:5:2206:20770:47717,J00121:27:H3GGKBBXX:5:1206:8643:34547,J00121:27:H3GGKBBXX:5:1121:27356:34160,J00121:27:H3GGKBBXX:5:2103:15087:21975,J00121:27:H3GGKBBXX:5:1219:8318:6624,J00121:27:H3GGKBBXX:5:1228:5792:32103,J00121:27:H3GGKBBXX:5:2125:26484:43304,J00121:27:H3GGKBBXX:5:1123:10500:43603,J00121:27:H3GGKBBXX:5:2126:21765:34670,J00121:27:H3GGKBBXX:5:2212:20496:2404,J00121:27:H3GGKBBXX:5:2223:14113:16137,J00121:27:H3GGKBBXX:5:2218:19177:48509;sequence=TACAGTTATCTGCAATTATATTCTATTATTTTCACTAATAGTATATGTAATAAACTAAGATTAATTATTAATTAAAAAGATACTGATTAACTC;start=513271;subtype=IES;support_ref=92;support_variant=30;type=IES;
scaffold51_37_with_IES	MILORD	internal_eliminated_sequence	513494	513521	.	.	.	ID=MILORD.37.513494.513521;Name=MILORD.37.513494.513521;bounded_by_ta=TRUE;common_boundary=Both;end=513521;ies_id=IESPGM.PTET51.1.37.487969;ies_left_dist=0;ies_min_dist=0;ies_right_dist=0;junction_seq=gattattaatcctagTAttagtacttaataat;read_names=J00121:27:H3GGKBBXX:5:2205:10186:8594,J00121:27:H3GGKBBXX:5:1126:13930:47893,J00121:27:H3GGKBBXX:5:2220:29751:12005,J00121:27:H3GGKBBXX:5:1219:26981:37378,J00121:27:H3GGKBBXX:5:2103:28442:36534,J00121:27:H3GGKBBXX:5:1128:28737:43234,J00121:27:H3GGKBBXX:5:1127:20841:8594,J00121:27:H3GGKBBXX:5:1128:10155:38257,J00121:27:H3GGKBBXX:5:2205:20161:47471,J00121:27:H3GGKBBXX:5:1202:9536:39858,J00121:27:H3GGKBBXX:5:1106:28097:34952,J00121:27:H3GGKBBXX:5:1118:10531:41405,J00121:27:H3GGKBBXX:5:2224:9577:19038,J00121:27:H3GGKBBXX:5:1224:13352:32894,J00121:27:H3GGKBBXX:5:1101:18690:27021,J00121:27:H3GGKBBXX:5:2201:16528:32455,J00121:27:H3GGKBBXX:5:2220:31010:12743,J00121:27:H3GGKBBXX:5:2228:16457:41757,J00121:27:H3GGKBBXX:5:2101:30645:32437,J00121:27:H3GGKBBXX:5:1101:16731:35163,J00121:27:H3GGKBBXX:5:2216:30584:23681,J00121:27:H3GGKBBXX:5:1220:16082:4391,J00121:27:H3GGKBBXX:5:2210:16478:21219,J00121:27:H3GGKBBXX:5:2225:11190:10932,J00121:27:H3GGKBBXX:5:2219:24180:26019,J00121:27:H3GGKBBXX:5:1215:7831:2439,J00121:27:H3GGKBBXX:5:2125:29741:31540,J00121:27:H3GGKBBXX:5:1211:2077:24366,J00121:27:H3GGKBBXX:5:1113:25144:13271,J00121:27:H3GGKBBXX:5:2125:7801:48175,J00121:27:H3GGKBBXX:5:2225:29812:26424,J00121:27:H3GGKBBXX:5:1106:19238:42741,J00121:27:H3GGKBBXX:5:1205:25276:18001,J00121:27:H3GGKBBXX:5:1204:16681:18089,J00121:27:H3GGKBBXX:5:1221:8724:11372,J00121:27:H3GGKBBXX:5:1109:28909:40227,J00121:27:H3GGKBBXX:5:2213:7476:28833,J00121:27:H3GGKBBXX:5:1125:18913:12743;sequence=TATGGTTTGTTGATTATAAACAATTCTA;start=513494;subtype=IES;support_ref=27;support_variant=38;type=IES;
scaffold51_37_with_IES	MILORD	internal_eliminated_sequence	513494	513519	.	.	.	ID=MILORD.37.513494.513519;Name=MILORD.37.513494.513519;bounded_by_ta=TRUE;common_boundary=LEFT;end=513519;ies_id=IESPGM.PTET51.1.37.487969;ies_left_dist=0;ies_min_dist=0;ies_right_dist=2;junction_seq=gattattaatcctagTAtattagtacttaata;read_names=J00121:27:H3GGKBBXX:5:1205:9861:38803;sequence=TATGGTTTGTTGATTATAAACAATTC;start=513494;subtype=PARTIAL_INTERNAL;support_ref=9;support_variant=1;type=ALTERNATIVE;
scaffold51_37_with_IES	MILORD	internal_eliminated_sequence	513816	513863	.	.	.	ID=MILORD.37.513816.513863;Name=MILORD.37.513816.513863;bounded_by_ta=TRUE;common_boundary=Both;end=513863;ies_id=IESPGM.PTET51.1.37.488263;ies_left_dist=0;ies_min_dist=0;ies_right_dist=0;junction_seq=aagtcagccgagtgtTAtttgtattctctttt;read_names=J00121:27:H3GGKBBXX:5:1223:13930:34037,J00121:27:H3GGKBBXX:5:1216:24901:33352,J00121:27:H3GGKBBXX:5:2210:20547:1754,J00121:27:H3GGKBBXX:5:1126:4949:26388,J00121:27:H3GGKBBXX:5:1119:9841:34899,J00121:27:H3GGKBBXX:5:1121:10510:7961,J00121:27:H3GGKBBXX:5:1203:19847:32648,J00121:27:H3GGKBBXX:5:2216:7141:13728,J00121:27:H3GGKBBXX:5:2220:31507:37871,J00121:27:H3GGKBBXX:5:1228:13941:32859,J00121:27:H3GGKBBXX:5:1225:5934:20990,J00121:27:H3GGKBBXX:5:2111:14803:26019,J00121:27:H3GGKBBXX:5:2212:4777:1437,J00121:27:H3GGKBBXX:5:2218:8643:29272,J00121:27:H3GGKBBXX:5:1114:29041:25228,J00121:27:H3GGKBBXX:5:1103:16904:42284,J00121:27:H3GGKBBXX:5:1210:3752:23892,J00121:27:H3GGKBBXX:5:2215:28047:11829,J00121:27:H3GGKBBXX:5:1224:6603:47612,J00121:27:H3GGKBBXX:5:1204:7628:27514,J00121:27:H3GGKBBXX:5:2106:28584:18986,J00121:27:H3GGKBBXX:5:2103:26342:8137,J00121:27:H3GGKBBXX:5:1211:18071:10510,J00121:27:H3GGKBBXX:5:1210:20851:36323,J00121:27:H3GGKBBXX:5:1209:29447:12990,J00121:27:H3GGKBBXX:5:1217:4990:17913,J00121:27:H3GGKBBXX:5:2109:22729:26248,J00121:27:H3GGKBBXX:5:2218:20577:8418,J00121:27:H3GGKBBXX:5:1105:4482:34793,J00121:27:H3GGKBBXX:5:1228:5507:31822,J00121:27:H3GGKBBXX:5:1110:26118:46188,J00121:27:H3GGKBBXX:5:1125:24068:24032,J00121:27:H3GGKBBXX:5:1113:19695:17544;sequence=TACACTCACTCAAAGTGCTAATTTAGATAATAATAATAAATCTAGTTG;start=513816;subtype=IES;support_ref=68;support_variant=33;type=IES;
scaffold51_37_with_IES	MILORD	internal_eliminated_sequence	514476	514576	.	.	.	ID=MILORD.37.514476.514576;Name=MILORD.37.514476.514576;bounded_by_ta=TRUE;common_boundary=Both;end=514576;ies_id=IESPGM.PTET51.1.37.488875;ies_left_dist=0;ies_min_dist=0;ies_right_dist=0;junction_seq=tttccaacaagtaaaTAacagaactataagaa;read_names=J00121:27:H3GGKBBXX:5:1128:29873:9649,J00121:27:H3GGKBBXX:5:2214:29295:18036,J00121:27:H3GGKBBXX:5:1115:19796:37238,J00121:27:H3GGKBBXX:5:2103:10967:16102,J00121:27:H3GGKBBXX:5:2212:31193:45449,J00121:27:H3GGKBBXX:5:1110:14012:41317,J00121:27:H3GGKBBXX:5:1201:21775:10176,J00121:27:H3GGKBBXX:5:2109:5619:13271,J00121:27:H3GGKBBXX:5:1123:17533:33949,J00121:27:H3GGKBBXX:5:2106:14001:21676,J00121:27:H3GGKBBXX:5:2224:20029:28569,J00121:27:H3GGKBBXX:5:1217:10987:26547,J00121:27:H3GGKBBXX:5:2217:17624:16735,J00121:27:H3GGKBBXX:5:1201:9668:27109,J00121:27:H3GGKBBXX:5:2126:13443:7873,J00121:27:H3GGKBBXX:5:2228:9404:12585,J00121:27:H3GGKBBXX:5:2123:5812:4637,J00121:27:H3GGKBBXX:5:1208:21866:6431,J00121:27:H3GGKBBXX:5:2212:23551:28129,J00121:27:H3GGKBBXX:5:2119:20679:8031,J00121:27:H3GGKBBXX:5:2211:28524:2422,J00121:27:H3GGKBBXX:5:1209:20405:41598,J00121:27:H3GGKBBXX:5:1220:15889:35567,J00121:27:H3GGKBBXX:5:2217:14225:30855,J00121:27:H3GGKBBXX:5:2124:16133:45731,J00121:27:H3GGKBBXX:5:2210:14549:1595,J00121:27:H3GGKBBXX:5:1206:3437:26652,J00121:27:H3GGKBBXX:5:1109:4229:7697,J00121:27:H3GGKBBXX:5:2202:26636:28411,J00121:27:H3GGKBBXX:5:1114:14915:25158;sequence=TACAGTAATTGAAATTTAAAATATAAATTACGATAATTCAAATAGCATAAAACAATCATTTTTATGTTAATATTAGATTAAAAAAAAATCACAAATGATTG;start=514476;subtype=IES;support_ref=32;support_variant=30;type=IES;
scaffold51_37_with_IES	MILORD	internal_eliminated_sequence	514669	514699	.	.	.	ID=MILORD.37.514669.514699;Name=MILORD.37.514669.514699;bounded_by_ta=TRUE;common_boundary=Both;end=514699;ies_id=IESPGM.PTET51.1.37.488967;ies_left_dist=0;ies_min_dist=0;ies_right_dist=0;junction_seq=caagttgatgatattTAcattctaagagacag;read_names=J00121:27:H3GGKBBXX:5:2110:10581:30345,J00121:27:H3GGKBBXX:5:2102:14316:45150,J00121:27:H3GGKBBXX:5:2213:1753:37132,J00121:27:H3GGKBBXX:5:1213:16924:42812,J00121:27:H3GGKBBXX:5:1123:9587:20076,J00121:27:H3GGKBBXX:5:1109:6431:25263,J00121:27:H3GGKBBXX:5:1117:16752:38926,J00121:27:H3GGKBBXX:5:2211:22201:18511,J00121:27:H3GGKBBXX:5:1212:11424:44183,J00121:27:H3GGKBBXX:5:1202:12418:2826,J00121:27:H3GGKBBXX:5:1219:14489:48474,J00121:27:H3GGKBBXX:5:1214:23581:32297,J00121:27:H3GGKBBXX:5:2115:27032:2650,J00121:27:H3GGKBBXX:5:2201:14894:18616,J00121:27:H3GGKBBXX:5:1116:31609:45150;sequence=TATAGAGAGAGAGATATATAAATTTTATTCA;start=514669;subtype=IES;support_ref=51;support_variant=15;type=IES;
scaffold51_37_with_IES	MILORD	internal_eliminated_sequence	514784	514830	.	.	.	ID=MILORD.37.514784.514830;Name=MILORD.37.514784.514830;bounded_by_ta=TRUE;common_boundary=Both;end=514830;ies_id=IESPGM.PTET51.1.37.489051;ies_left_dist=0;ies_min_dist=0;ies_right_dist=0;junction_seq=attgaatagaatcaaTAatacaacaaattgga;read_names=J00121:27:H3GGKBBXX:5:2228:25418:19759,J00121:27:H3GGKBBXX:5:1108:7862:43779,J00121:27:H3GGKBBXX:5:2207:10866:30063,J00121:27:H3GGKBBXX:5:1217:16873:39699,J00121:27:H3GGKBBXX:5:1210:9688:24120,J00121:27:H3GGKBBXX:5:2110:15615:45713,J00121:27:H3GGKBBXX:5:1203:9638:12181,J00121:27:H3GGKBBXX:5:2211:2767:9631,J00121:27:H3GGKBBXX:5:2212:20415:11864,J00121:27:H3GGKBBXX:5:2217:19329:37132,J00121:27:H3GGKBBXX:5:1118:23581:19355;sequence=TAATATTGTTAATTTTCATATTCTTGTTTATGATTTATTCATATCAA;start=514784;subtype=IES;support_ref=74;support_variant=11;type=IES;
scaffold51_37_with_IES	MILORD	internal_eliminated_sequence	515358	515432	.	.	.	ID=MILORD.37.515358.515432;Name=MILORD.37.515358.515432;bounded_by_ta=TRUE;common_boundary=Both;end=515432;ies_id=IESPGM.PTET51.1.37.489578;ies_left_dist=0;ies_min_dist=0;ies_right_dist=0;junction_seq=caagtaaatttcgtgTAcatcacaacctattt;read_names=J00121:27:H3GGKBBXX:5:1224:29366:34618,J00121:27:H3GGKBBXX:5:2212:28047:44992,J00121:27:H3GGKBBXX:5:2227:10257:2527,J00121:27:H3GGKBBXX:5:1212:17523:32173,J00121:27:H3GGKBBXX:5:2227:15930:36517,J00121:27:H3GGKBBXX:5:1112:24241:36780,J00121:27:H3GGKBBXX:5:1112:18903:38679,J00121:27:H3GGKBBXX:5:2121:24515:41897,J00121:27:H3GGKBBXX:5:1219:7009:7627,J00121:27:H3GGKBBXX:5:1124:23865:17843,J00121:27:H3GGKBBXX:5:2208:1783:24911,J00121:27:H3GGKBBXX:5:1120:15219:18230,J00121:27:H3GGKBBXX:5:1203:20659:11653,J00121:27:H3GGKBBXX:5:1210:30381:25404,J00121:27:H3GGKBBXX:5:2207:8481:1771,J00121:27:H3GGKBBXX:5:2113:16518:26248,J00121:27:H3GGKBBXX:5:1202:12418:7117,J00121:27:H3GGKBBXX:5:1218:26311:24085,J00121:27:H3GGKBBXX:5:2208:17086:11091,J00121:27:H3GGKBBXX:5:1116:26240:36270,J00121:27:H3GGKBBXX:5:2122:30350:48069,J00121:27:H3GGKBBXX:5:1107:27580:40702,J00121:27:H3GGKBBXX:5:2116:5984:24454,J00121:27:H3GGKBBXX:5:1106:3498:46979,J00121:27:H3GGKBBXX:5:2216:22861:45818;sequence=TATGATTTAATTAATCCTTCTAGCTTGTATTGTTTATTAGAATATACATCATGTATTAAATAACAGAGTTTAGAA;start=515358;subtype=IES;support_ref=98;support_variant=25;type=IES;
scaffold51_37_with_IES	MILORD	internal_eliminated_sequence	515385	515432	.	.	.	ID=MILORD.37.515385.515432;Name=MILORD.37.515385.515432;bounded_by_ta=TRUE;common_boundary=RIGHT;end=515432;ies_id=IESPGM.PTET51.1.37.489578;ies_left_dist=-27;ies_min_dist=0;ies_right_dist=0;junction_seq=aatccttctagcttgTAcatcacaacctattt;read_names=J00121:27:H3GGKBBXX:5:2121:28564:16840,J00121:27:H3GGKBBXX:5:2217:21897:38170;sequence=TATTGTTTATTAGAATATACATCATGTATTAAATAACAGAGTTTAGAA;start=515385;subtype=PARTIAL_INTERNAL;support_ref=43;support_variant=2;type=ALTERNATIVE;
scaffold51_37_with_IES	MILORD	internal_eliminated_sequence	515833	515876	.	.	.	ID=MILORD.37.515833.515876;Name=MILORD.37.515833.515876;bounded_by_ta=TRUE;common_boundary=Both;end=515876;ies_id=IESPGM.PTET51.1.37.489978;ies_left_dist=0;ies_min_dist=0;ies_right_dist=0;junction_seq=cattatataacagatTActattaaattactta;read_names=J00121:27:H3GGKBBXX:5:2113:13809:34881,J00121:27:H3GGKBBXX:5:1208:9881:1736,J00121:27:H3GGKBBXX:5:2216:3407:19390,J00121:27:H3GGKBBXX:5:2224:24018:9913,J00121:27:H3GGKBBXX:5:1110:14823:22749,J00121:27:H3GGKBBXX:5:1121:9739:23188,J00121:27:H3GGKBBXX:5:1104:13220:21799,J00121:27:H3GGKBBXX:5:2218:14397:7134,J00121:27:H3GGKBBXX:5:2104:6522:21272,J00121:27:H3GGKBBXX:5:1119:11738:28481,J00121:27:H3GGKBBXX:5:1116:28168:37114,J00121:27:H3GGKBBXX:5:2222:15838:8576,J00121:27:H3GGKBBXX:5:2202:23490:42442,J00121:27:H3GGKBBXX:5:2117:29954:21957,J00121:27:H3GGKBBXX:5:1119:7486:33176,J00121:27:H3GGKBBXX:5:2109:9831:21096,J00121:27:H3GGKBBXX:5:2221:8552:44552,J00121:27:H3GGKBBXX:5:2101:7831:43726,J00121:27:H3GGKBBXX:5:2115:20141:27109,J00121:27:H3GGKBBXX:5:2128:13271:26881,J00121:27:H3GGKBBXX:5:1213:19207:19795,J00121:27:H3GGKBBXX:5:2102:14225:14537,J00121:27:H3GGKBBXX:5:1111:5964:19847,J00121:27:H3GGKBBXX:5:1204:30685:22028,J00121:27:H3GGKBBXX:5:2208:8318:14748,J00121:27:H3GGKBBXX:5:1117:27955:41774,J00121:27:H3GGKBBXX:5:1227:18467:30573,J00121:27:H3GGKBBXX:5:2211:30340:28885,J00121:27:H3GGKBBXX:5:1125:8907:39647,J00121:27:H3GGKBBXX:5:1216:11728:19038,J00121:27:H3GGKBBXX:5:1225:10470:27725,J00121:27:H3GGKBBXX:5:1117:11292:5798;sequence=TATAGTTGGGAATAAATAAAAATACATTCAAACTTATTTGAGCA;start=515833;subtype=IES;support_ref=111;support_variant=32;type=IES;
scaffold51_37_with_IES	MILORD	internal_eliminated_sequence	516291	516374	.	.	.	ID=MILORD.37.516291.516374;Name=MILORD.37.516291.516374;bounded_by_ta=TRUE;common_boundary=Both;end=516374;ies_id=IESPGM.PTET51.1.37.490392;ies_left_dist=0;ies_min_dist=0;ies_right_dist=0;junction_seq=aagtaaatgctattaTActtcttaaaggtgct;read_names=J00121:27:H3GGKBBXX:5:2201:28239:10932,J00121:27:H3GGKBBXX:5:2205:30797:2352,J00121:27:H3GGKBBXX:5:1105:14336:2527,J00121:27:H3GGKBBXX:5:1117:23825:47067,J00121:27:H3GGKBBXX:5:1115:16315:8594,J00121:27:H3GGKBBXX:5:2207:3123:40455,J00121:27:H3GGKBBXX:5:2219:14732:12708,J00121:27:H3GGKBBXX:5:1127:22983:33686,J00121:27:H3GGKBBXX:5:1220:16092:2615,J00121:27:H3GGKBBXX:5:2203:25915:26564,J00121:27:H3GGKBBXX:5:1119:11282:13517,J00121:27:H3GGKBBXX:5:2115:15777:8893,J00121:27:H3GGKBBXX:5:2210:24373:12708,J00121:27:H3GGKBBXX:5:2206:9597:15381,J00121:27:H3GGKBBXX:5:2115:21653:34160,J00121:27:H3GGKBBXX:5:1217:5152:34055,J00121:27:H3GGKBBXX:5:1204:13190:40702,J00121:27:H3GGKBBXX:5:1122:18406:23012,J00121:27:H3GGKBBXX:5:2103:30959:23346,J00121:27:H3GGKBBXX:5:1219:13920:31734,J00121:27:H3GGKBBXX:5:1205:25641:36358,J00121:27:H3GGKBBXX:5:1224:14164:42425,J00121:27:H3GGKBBXX:5:1215:25834:43339,J00121:27:H3GGKBBXX:5:1128:13261:30661,J00121:27:H3GGKBBXX:5:2208:9881:31242,J00121:27:H3GGKBBXX:5:2224:20212:12708,J00121:27:H3GGKBBXX:5:1220:17675:34266,J00121:27:H3GGKBBXX:5:2207:4665:1490,J00121:27:H3GGKBBXX:5:2202:30756:37378,J00121:27:H3GGKBBXX:5:2110:28239:7662,J00121:27:H3GGKBBXX:5:1125:7801:10370,J00121:27:H3GGKBBXX:5:1224:25286:45449,J00121:27:H3GGKBBXX:5:2204:10226:14502,J00121:27:H3GGKBBXX:5:1211:12225:31716,J00121:27:H3GGKBBXX:5:1127:16437:46117,J00121:27:H3GGKBBXX:5:1212:16021:28446,J00121:27:H3GGKBBXX:5:1126:19918:26125,J00121:27:H3GGKBBXX:5:1228:5315:28709,J00121:27:H3GGKBBXX:5:1110:11738:36253,J00121:27:H3GGKBBXX:5:2215:23926:38943,J00121:27:H3GGKBBXX:5:1211:13494:6062,J00121:27:H3GGKBBXX:5:2210:24444:47155,J00121:27:H3GGKBBXX:5:1121:30502:44148,J00121:27:H3GGKBBXX:5:1212:28909:31435,J00121:27:H3GGKBBXX:5:2122:31000:12972,J00121:27:H3GGKBBXX:5:2217:2209:1982,J00121:27:H3GGKBBXX:5:1118:21308:23997,J00121:27:H3GGKBBXX:5:1221:26717:4884,J00121:27:H3GGKBBXX:5:2107:11272:28938,J00121:27:H3GGKBBXX:5:2211:30421:24806,J00121:27:H3GGKBBXX:5:2223:20517:13588,J00121:27:H3GGKBBXX:5:2213:15321:36833,J00121:27:H3GGKBBXX:5:1215:21876:30573,J00121:27:H3GGKBBXX:5:1106:24657:9016,J00121:27:H3GGKBBXX:5:1221:21673:33492,J00121:27:H3GGKBBXX:5:2209:30482:31839,J00121:27:H3GGKBBXX:5:1221:14326:2158,J00121:27:H3GGKBBXX:5:2122:14996:39893,J00121:27:H3GGKBBXX:5:1219:14692:33000;sequence=TATAGTGAATTAGAATGATTTTATTGATTAAATAATATTTAATTCTGATAATTCCATATTTATAATATCCACCTATTATGACTG;start=516291;subtype=IES;support_ref=8;support_variant=59;type=IES;
scaffold51_37_with_IES	MILORD	internal_eliminated_sequence	516964	517020	.	.	.	ID=MILORD.37.516964.517020;Name=MILORD.37.516964.517020;bounded_by_ta=TRUE;common_boundary=Both;end=517020;ies_id=IESPGM.PTET51.1.37.490981;ies_left_dist=0;ies_min_dist=0;ies_right_dist=0;junction_seq=tgattaagttagtaaTAactgatttatattaa;read_names=J00121:27:H3GGKBBXX:5:1222:15574:38785,J00121:27:H3GGKBBXX:5:2103:21724:25668,J00121:27:H3GGKBBXX:5:2210:1509:14238,J00121:27:H3GGKBBXX:5:1124:13098:45818,J00121:27:H3GGKBBXX:5:2218:6715:19460,J00121:27:H3GGKBBXX:5:2109:7679:33686,J00121:27:H3GGKBBXX:5:1208:19664:6202,J00121:27:H3GGKBBXX:5:1227:21257:3231,J00121:27:H3GGKBBXX:5:2227:5091:29026,J00121:27:H3GGKBBXX:5:1125:28716:2158,J00121:27:H3GGKBBXX:5:2209:14174:7943,J00121:27:H3GGKBBXX:5:2202:9272:31769,J00121:27:H3GGKBBXX:5:1205:17736:6730,J00121:27:H3GGKBBXX:5:1226:24525:34530,J00121:27:H3GGKBBXX:5:1217:14539:27778,J00121:27:H3GGKBBXX:5:1109:2361:7873,J00121:27:H3GGKBBXX:5:1209:26463:41018,J00121:27:H3GGKBBXX:5:1123:25337:44517,J00121:27:H3GGKBBXX:5:2225:11251:31998,J00121:27:H3GGKBBXX:5:1110:14174:21061,J00121:27:H3GGKBBXX:5:2106:14854:29026,J00121:27:H3GGKBBXX:5:2119:30584:45097,J00121:27:H3GGKBBXX:5:1217:18345:25369,J00121:27:H3GGKBBXX:5:2126:8937:27883,J00121:27:H3GGKBBXX:5:1209:23531:46311,J00121:27:H3GGKBBXX:5:1213:30787:2123,J00121:27:H3GGKBBXX:5:1126:16488:30028,J00121:27:H3GGKBBXX:5:1218:23094:26986,J00121:27:H3GGKBBXX:5:1124:9638:33914,J00121:27:H3GGKBBXX:5:1114:12773:15117,J00121:27:H3GGKBBXX:5:2216:29437:34284,J00121:27:H3GGKBBXX:5:2107:2260:6044,J00121:27:H3GGKBBXX:5:1111:18659:11460,J00121:27:H3GGKBBXX:5:1112:2443:29677,J00121:27:H3GGKBBXX:5:1212:8917:5270,J00121:27:H3GGKBBXX:5:2220:5365:13851,J00121:27:H3GGKBBXX:5:2224:24890:40086,J00121:27:H3GGKBBXX:5:1117:27935:32455,J00121:27:H3GGKBBXX:5:1210:12175:2439,J00121:27:H3GGKBBXX:5:1122:24738:3248,J00121:27:H3GGKBBXX:5:1101:9039:29958,J00121:27:H3GGKBBXX:5:1224:28960:8594,J00121:27:H3GGKBBXX:5:2111:19471:10651,J00121:27:H3GGKBBXX:5:1103:10561:12198,J00121:27:H3GGKBBXX:5:2102:5426:34143,J00121:27:H3GGKBBXX:5:1105:24008:22204,J00121:27:H3GGKBBXX:5:1111:9780:16049,J00121:27:H3GGKBBXX:5:1106:19248:14097,J00121:27:H3GGKBBXX:5:1216:7080:17280;sequence=TACAATCAATTAGGAATATTATATTTAAAGTATTTAAAATTAAATGTTTCTCTACTG;start=516964;subtype=IES;support_ref=0;support_variant=49;type=IES;
scaffold51_37_with_IES	MILORD	internal_eliminated_sequence	517137	517163	.	.	.	ID=MILORD.37.517137.517163;Name=MILORD.37.517137.517163;bounded_by_ta=TRUE;common_boundary=Both;end=517163;ies_id=IESPGM.PTET51.1.37.491097;ies_left_dist=0;ies_min_dist=0;ies_right_dist=0;junction_seq=aaaaatgaaaatatgTAtgaataatatgtcca;read_names=J00121:27:H3GGKBBXX:5:1125:17300:25738,J00121:27:H3GGKBBXX:5:1115:6431:5816,J00121:27:H3GGKBBXX:5:1221:23297:31382,J00121:27:H3GGKBBXX:5:1103:17462:19267,J00121:27:H3GGKBBXX:5:2213:5152:35708,J00121:27:H3GGKBBXX:5:2209:19339:11372,J00121:27:H3GGKBBXX:5:2225:22567:31769,J00121:27:H3GGKBBXX:5:1217:6218:42020,J00121:27:H3GGKBBXX:5:2212:17381:43603,J00121:27:H3GGKBBXX:5:2205:5436:7679,J00121:27:H3GGKBBXX:5:2228:29518:23276,J00121:27:H3GGKBBXX:5:1208:28554:21852,J00121:27:H3GGKBBXX:5:1120:17959:23188,J00121:27:H3GGKBBXX:5:1112:24251:48227,J00121:27:H3GGKBBXX:5:1104:22638:17720,J00121:27:H3GGKBBXX:5:1202:19766:4303,J00121:27:H3GGKBBXX:5:2224:28371:3811,J00121:27:H3GGKBBXX:5:1209:8633:5833,J00121:27:H3GGKBBXX:5:2212:30827:15029,J00121:27:H3GGKBBXX:5:1215:27559:22977,J00121:27:H3GGKBBXX:5:1214:23013:40280,J00121:27:H3GGKBBXX:5:2214:28909:38715,J00121:27:H3GGKBBXX:5:1215:12530:35866,J00121:27:H3GGKBBXX:5:1220:7557:16911,J00121:27:H3GGKBBXX:5:1109:8460:47032,J00121:27:H3GGKBBXX:5:2213:21724:32490,J00121:27:H3GGKBBXX:5:2128:26200:9508,J00121:27:H3GGKBBXX:5:2216:6938:39998,J00121:27:H3GGKBBXX:5:2212:24505:36077,J00121:27:H3GGKBBXX:5:1124:15351:40860,J00121:27:H3GGKBBXX:5:2213:3336:30274,J00121:27:H3GGKBBXX:5:1114:19187:8857,J00121:27:H3GGKBBXX:5:2227:20111:31910;sequence=TACAATTCACACTTTATTATTTAACTA;start=517137;subtype=IES;support_ref=21;support_variant=33;type=IES;
scaffold51_37_with_IES	MILORD	internal_eliminated_sequence	517692	517762	.	.	.	ID=MILORD.37.517692.517762;Name=MILORD.37.517692.517762;bounded_by_ta=TRUE;common_boundary=Both;end=517762;ies_id=IESPGM.PTET51.1.37.491625;ies_left_dist=0;ies_min_dist=0;ies_right_dist=0;junction_seq=aaggaaatcaaatgaTAacatattttttaatt;read_names=J00121:27:H3GGKBBXX:5:1223:14600:22045,J00121:27:H3GGKBBXX:5:1127:6806:10932,J00121:27:H3GGKBBXX:5:1109:13535:32613,J00121:27:H3GGKBBXX:5:2204:32370:36095,J00121:27:H3GGKBBXX:5:2205:4310:25879,J00121:27:H3GGKBBXX:5:1225:3528:38908,J00121:27:H3GGKBBXX:5:1126:31497:14924,J00121:27:H3GGKBBXX:5:1118:25956:30081,J00121:27:H3GGKBBXX:5:2127:31751:13359,J00121:27:H3GGKBBXX:5:1109:14641:32842,J00121:27:H3GGKBBXX:5:2226:24444:44130,J00121:27:H3GGKBBXX:5:1101:14377:12972,J00121:27:H3GGKBBXX:5:1204:31324:34002,J00121:27:H3GGKBBXX:5:1109:16701:30011,J00121:27:H3GGKBBXX:5:2206:10186:32859,J00121:27:H3GGKBBXX:5:1218:7050:18669;sequence=TACAGTGAATGAAGTAATCTATCTATTCAATAAATATACTATTAATTATCATAAAACTAATTCATTTACTG;start=517692;subtype=IES;support_ref=52;support_variant=16;type=IES;
scaffold51_37_with_IES	MILORD	internal_eliminated_sequence	518239	518285	.	.	.	ID=MILORD.37.518239.518285;Name=MILORD.37.518239.518285;bounded_by_ta=TRUE;common_boundary=Both;end=518285;ies_id=IESPGM.PTET51.1.37.492101;ies_left_dist=0;ies_min_dist=0;ies_right_dist=0;junction_seq=gggcttcaatcctctTActactgcagcaatct;read_names=J00121:27:H3GGKBBXX:5:1225:26768:35251,J00121:27:H3GGKBBXX:5:1122:27438:14537,J00121:27:H3GGKBBXX:5:2227:27915:39875,J00121:27:H3GGKBBXX:5:2212:7872:42214,J00121:27:H3GGKBBXX:5:2211:8795:14695,J00121:27:H3GGKBBXX:5:2212:21410:43058,J00121:27:H3GGKBBXX:5:2107:26585:17597,J00121:27:H3GGKBBXX:5:1202:24992:10335,J00121:27:H3GGKBBXX:5:2225:27945:25791,J00121:27:H3GGKBBXX:5:1121:19299:9403,J00121:27:H3GGKBBXX:5:2208:4046:35163,J00121:27:H3GGKBBXX:5:2215:15270:27567,J00121:27:H3GGKBBXX:5:1217:3011:35761,J00121:27:H3GGKBBXX:5:1103:9851:40156,J00121:27:H3GGKBBXX:5:2118:16569:47120,J00121:27:H3GGKBBXX:5:2101:9333:31804,J00121:27:H3GGKBBXX:5:1104:7963:49230,J00121:27:H3GGKBBXX:5:2108:6969:29430,J00121:27:H3GGKBBXX:5:2225:7324:26529,J00121:27:H3GGKBBXX:5:1121:26575:6396,J00121:27:H3GGKBBXX:5:1108:14377:8928,J00121:27:H3GGKBBXX:5:1225:3904:30661,J00121:27:H3GGKBBXX:5:1107:19979:19759,J00121:27:H3GGKBBXX:5:2202:29072:38750,J00121:27:H3GGKBBXX:5:2205:11251:46276,J00121:27:H3GGKBBXX:5:1111:11617:36956,J00121:27:H3GGKBBXX:5:1127:28706:21166,J00121:27:H3GGKBBXX:5:1128:9770:39945,J00121:27:H3GGKBBXX:5:1107:20496:33809,J00121:27:H3GGKBBXX:5:2228:28645:35831,J00121:27:H3GGKBBXX:5:2101:22922:4954,J00121:27:H3GGKBBXX:5:1114:6197:42056,J00121:27:H3GGKBBXX:5:1219:7415:34037,J00121:27:H3GGKBBXX:5:2123:15940:13781,J00121:27:H3GGKBBXX:5:2226:13514:7961,J00121:27:H3GGKBBXX:5:1223:13981:15487;sequence=TATTGTTCAATTCATTAATAAATTTTAGATTTACTTTCATTCAACAA;start=518239;subtype=IES;support_ref=81;support_variant=36;type=IES;
scaffold51_37_with_IES	MILORD	internal_eliminated_sequence	520161	520208	.	.	.	ID=MILORD.37.520161.520208;Name=MILORD.37.520161.520208;bounded_by_ta=TRUE;common_boundary=Both;end=520208;ies_id=IESPGM.PTET51.1.37.493976;ies_left_dist=0;ies_min_dist=0;ies_right_dist=0;junction_seq=tgtcagaaattttgtTAaatcgaaagtctttt;read_names=J00121:27:H3GGKBBXX:5:1222:24271:10950,J00121:27:H3GGKBBXX:5:2113:29305:5429,J00121:27:H3GGKBBXX:5:1201:10744:11987,J00121:27:H3GGKBBXX:5:2212:30736:45713,J00121:27:H3GGKBBXX:5:2225:19218:2228,J00121:27:H3GGKBBXX:5:2213:26321:6273,J00121:27:H3GGKBBXX:5:2223:11759:4567,J00121:27:H3GGKBBXX:5:2224:22262:35884,J00121:27:H3GGKBBXX:5:1103:11647:44324,J00121:27:H3GGKBBXX:5:2220:24728:35374,J00121:27:H3GGKBBXX:5:1226:29965:24120,J00121:27:H3GGKBBXX:5:2228:8887:20515,J00121:27:H3GGKBBXX:5:2209:6370:4620,J00121:27:H3GGKBBXX:5:1119:21268:47911,J00121:27:H3GGKBBXX:5:2221:29995:32156,J00121:27:H3GGKBBXX:5:1201:20659:6132,J00121:27:H3GGKBBXX:5:2123:30533:31118,J00121:27:H3GGKBBXX:5:2126:11332:31927,J00121:27:H3GGKBBXX:5:1116:11393:11108,J00121:27:H3GGKBBXX:5:1121:5690:21834,J00121:27:H3GGKBBXX:5:2113:29305:5464,J00121:27:H3GGKBBXX:5:2211:7679:36323;sequence=TACAGCTGTTTTCCCATAAATGTATTCTAATTATAACTAATTTCATTG;start=520161;subtype=IES;support_ref=42;support_variant=22;type=IES;
scaffold51_37_with_IES	MILORD	internal_eliminated_sequence	520322	520468	.	.	.	ID=MILORD.37.520322.520468;Name=MILORD.37.520322.520468;bounded_by_ta=TRUE;common_boundary=Both;end=520468;ies_id=IESPGM.PTET51.1.37.494089;ies_left_dist=0;ies_min_dist=0;ies_right_dist=0;junction_seq=caaaacccattcggtTAccttcaattaaaatg;read_names=J00121:27:H3GGKBBXX:5:1123:23937:14027,J00121:27:H3GGKBBXX:5:2120:25926:7380,J00121:27:H3GGKBBXX:5:1117:25388:26318,J00121:27:H3GGKBBXX:5:1202:9942:46926,J00121:27:H3GGKBBXX:5:1123:11830:3389,J00121:27:H3GGKBBXX:5:1202:29274:20392,J00121:27:H3GGKBBXX:5:1216:13890:39453,J00121:27:H3GGKBBXX:5:1217:20679:29096,J00121:27:H3GGKBBXX:5:1227:31477:31488,J00121:27:H3GGKBBXX:5:1108:25641:34565;sequence=TATACTTTTTACACAAAACATTTTCAAAAGTGATATAAATGATAAATATAAATAGATTAATAAATTTAATCTGTTCTTATGAAATTATTTATAGGATTTGTAACAAAGTAGAAATCCCCATTATAAAAATCTGCGATGATTACACTA;start=520322;subtype=IES;support_ref=60;support_variant=10;type=IES;
scaffold51_37_with_IES	MILORD	internal_eliminated_sequence	521478	521494	.	.	.	ID=MILORD.37.521478.521494;Name=MILORD.37.521478.521494;bounded_by_ta=TRUE;common_boundary=None;end=521494;ies_id=IESPGM.PTET51.1.37.494089;ies_left_dist=-1156;ies_min_dist=1026;ies_right_dist=-1026;junction_seq=atgatcctatattgcTAcccaaatcacctatt;read_names=J00121:27:H3GGKBBXX:5:1108:20243:15047,J00121:27:H3GGKBBXX:5:1108:20243:15012;sequence=TAAACATAATGCATTGC;start=521478;subtype=MAC;support_ref=118;support_variant=2;type=CRYPTIC;
scaffold51_37_with_IES	MILORD	internal_eliminated_sequence	523589	523638	.	.	.	ID=MILORD.37.523589.523638;Name=MILORD.37.523589.523638;bounded_by_ta=TRUE;common_boundary=Both;end=523638;ies_id=IESPGM.PTET51.1.37.497209;ies_left_dist=0;ies_min_dist=0;ies_right_dist=0;junction_seq=tatttgcaagataatTAgttgaatctcatgga;read_names=J00121:27:H3GGKBBXX:5:1107:9557:28498,J00121:27:H3GGKBBXX:5:2220:29173:48315,J00121:27:H3GGKBBXX:5:2220:17817:46856,J00121:27:H3GGKBBXX:5:2107:12043:32666,J00121:27:H3GGKBBXX:5:1223:30675:20463,J00121:27:H3GGKBBXX:5:2215:13362:21694,J00121:27:H3GGKBBXX:5:1111:6187:27725,J00121:27:H3GGKBBXX:5:2212:22293:15574,J00121:27:H3GGKBBXX:5:2113:3833:10493,J00121:27:H3GGKBBXX:5:2118:9343:44377,J00121:27:H3GGKBBXX:5:2218:9973:35409,J00121:27:H3GGKBBXX:5:1205:28402:47893,J00121:27:H3GGKBBXX:5:2120:20202:33299,J00121:27:H3GGKBBXX:5:2213:8207:31998,J00121:27:H3GGKBBXX:5:2128:21511:39682,J00121:27:H3GGKBBXX:5:1216:19684:24700,J00121:27:H3GGKBBXX:5:1226:3985:5306,J00121:27:H3GGKBBXX:5:2125:25347:36235,J00121:27:H3GGKBBXX:5:1213:4482:21219,J00121:27:H3GGKBBXX:5:1121:19999:47999,J00121:27:H3GGKBBXX:5:2221:13738:33281,J00121:27:H3GGKBBXX:5:1116:12063:18669,J00121:27:H3GGKBBXX:5:2112:10592:32226,J00121:27:H3GGKBBXX:5:1109:17320:36358,J00121:27:H3GGKBBXX:5:1224:13037:10405,J00121:27:H3GGKBBXX:5:1227:19512:34248,J00121:27:H3GGKBBXX:5:2104:24647:34284,J00121:27:H3GGKBBXX:5:2212:22749:48649,J00121:27:H3GGKBBXX:5:2108:4959:25597,J00121:27:H3GGKBBXX:5:2120:32278:15012,J00121:27:H3GGKBBXX:5:2217:19542:14185,J00121:27:H3GGKBBXX:5:1221:11332:5622,J00121:27:H3GGKBBXX:5:2109:11393:12691;sequence=TACAGTTAAACTCTCTCTTTTATGTAATAATTAAAGTTCTAAAAGTGTTA;start=523589;subtype=IES;support_ref=84;support_variant=33;type=IES;
scaffold51_37_with_IES	MILORD	internal_eliminated_sequence	523923	523965	.	.	.	ID=MILORD.37.523923.523965;Name=MILORD.37.523923.523965;bounded_by_ta=TRUE;common_boundary=LEFT;end=523965;ies_id=IESPGM.PTET51.1.37.497493;ies_left_dist=0;ies_min_dist=0;ies_right_dist=2;junction_seq=attgaaattgatcaaTAtaaaacatctgaaat;read_names=J00121:27:H3GGKBBXX:5:2219:15290:17298;sequence=TATAGACGAAAAGCTATTTTTCAATAATCTAAGTAAAATAAAG;start=523923;subtype=PARTIAL_INTERNAL;support_ref=15;support_variant=1;type=ALTERNATIVE;
scaffold51_37_with_IES	MILORD	internal_eliminated_sequence	523923	523967	.	.	.	ID=MILORD.37.523923.523967;Name=MILORD.37.523923.523967;bounded_by_ta=TRUE;common_boundary=Both;end=523967;ies_id=IESPGM.PTET51.1.37.497493;ies_left_dist=0;ies_min_dist=0;ies_right_dist=0;junction_seq=attgaaattgatcaaTAaaacatctgaaataa;read_names=J00121:27:H3GGKBBXX:5:1109:6492:32086,J00121:27:H3GGKBBXX:5:1116:22922:15363,J00121:27:H3GGKBBXX:5:1204:23043:20111,J00121:27:H3GGKBBXX:5:2201:16305:7310,J00121:27:H3GGKBBXX:5:1118:9394:46575,J00121:27:H3GGKBBXX:5:1206:20456:14572,J00121:27:H3GGKBBXX:5:2205:8115:44148,J00121:27:H3GGKBBXX:5:2117:22851:21289,J00121:27:H3GGKBBXX:5:1204:5284:16876,J00121:27:H3GGKBBXX:5:1226:8197:18089,J00121:27:H3GGKBBXX:5:2110:17969:5622,J00121:27:H3GGKBBXX:5:2217:25246:47172,J00121:27:H3GGKBBXX:5:2210:5457:17983,J00121:27:H3GGKBBXX:5:2110:12317:5077,J00121:27:H3GGKBBXX:5:2203:9069:3811,J00121:27:H3GGKBBXX:5:2220:13311:41088,J00121:27:H3GGKBBXX:5:2204:11170:29219,J00121:27:H3GGKBBXX:5:2213:17594:17948,J00121:27:H3GGKBBXX:5:1121:5771:8330,J00121:27:H3GGKBBXX:5:1223:4361:15487;sequence=TATAGACGAAAAGCTATTTTTCAATAATCTAAGTAAAATAAAGTA;start=523923;subtype=IES;support_ref=45;support_variant=20;type=IES;
scaffold51_37_with_IES	MILORD	internal_eliminated_sequence	524032	524086	.	.	.	ID=MILORD.37.524032.524086;Name=MILORD.37.524032.524086;bounded_by_ta=TRUE;common_boundary=RIGHT;end=524086;ies_id=IESPGM.PTET51.1.37.497567;ies_left_dist=10;ies_min_dist=0;ies_right_dist=0;junction_seq=taaagaaaattaaatTAaaagctaggcggaaa;read_names=J00121:27:H3GGKBBXX:5:1201:25489:42179;sequence=TAATGTAAAATATAGTTGAATAATATTCTTATAATATAAGGATCTAAAATGACTG;start=524032;subtype=PARTIAL_EXTERNAL;support_ref=0;support_variant=1;type=ALTERNATIVE;
scaffold51_37_with_IES	MILORD	internal_eliminated_sequence	524042	524086	.	.	.	ID=MILORD.37.524042.524086;Name=MILORD.37.524042.524086;bounded_by_ta=TRUE;common_boundary=Both;end=524086;ies_id=IESPGM.PTET51.1.37.497567;ies_left_dist=0;ies_min_dist=0;ies_right_dist=0;junction_seq=taaattaatgtaaaaTAaaagctaggcggaaa;read_names=J00121:27:H3GGKBBXX:5:1201:30807:34582,J00121:27:H3GGKBBXX:5:2205:30543:35286,J00121:27:H3GGKBBXX:5:1124:6421:18423,J00121:27:H3GGKBBXX:5:1116:6847:34424,J00121:27:H3GGKBBXX:5:2126:18294:9807,J00121:27:H3GGKBBXX:5:2120:31781:9297,J00121:27:H3GGKBBXX:5:1107:3843:20568,J00121:27:H3GGKBBXX:5:2208:13311:39822,J00121:27:H3GGKBBXX:5:2225:19207:21201,J00121:27:H3GGKBBXX:5:1210:19502:39717,J00121:27:H3GGKBBXX:5:2217:1773:19759,J00121:27:H3GGKBBXX:5:2215:20476:41335,J00121:27:H3GGKBBXX:5:1221:7628:48333,J00121:27:H3GGKBBXX:5:1114:27915:36218,J00121:27:H3GGKBBXX:5:1105:15158:10247,J00121:27:H3GGKBBXX:5:1207:11982:27109,J00121:27:H3GGKBBXX:5:1222:18010:12585,J00121:27:H3GGKBBXX:5:2102:15351:35374,J00121:27:H3GGKBBXX:5:1201:13159:45326,J00121:27:H3GGKBBXX:5:1121:18771:48896,J00121:27:H3GGKBBXX:5:2105:24819:16647,J00121:27:H3GGKBBXX:5:1112:22800:16524,J00121:27:H3GGKBBXX:5:2227:2057:43181,J00121:27:H3GGKBBXX:5:2217:13535:11583,J00121:27:H3GGKBBXX:5:1209:24840:3389,J00121:27:H3GGKBBXX:5:2123:2615:10211,J00121:27:H3GGKBBXX:5:2110:5568:30978,J00121:27:H3GGKBBXX:5:2118:8247:32525;sequence=TATAGTTGAATAATATTCTTATAATATAAGGATCTAAAATGACTG;start=524042;subtype=IES;support_ref=0;support_variant=28;type=IES;
scaffold51_37_with_IES	MILORD	internal_eliminated_sequence	525177	525290	.	.	.	ID=MILORD.37.525177.525290;Name=MILORD.37.525177.525290;bounded_by_ta=TRUE;common_boundary=None;end=525290;ies_id=IESPGM.PTET51.1.37.498660;ies_left_dist=3;ies_min_dist=3;ies_right_dist=-5;junction_seq=taaagataatctagaTAttatttttttttatt;read_names=J00121:27:H3GGKBBXX:5:1205:5589:20603;sequence=TATTATTATTGATTCTTCAATATTCTTTTTAATATAATAAAAATATTTTTATCTTATTTAAAATATGGAAATACTATTTTATTTGATTGGAAATTTATAAACTCATTTGTACAT;start=525177;subtype=EXTERNAL;support_ref=41;support_variant=1;type=ALTERNATIVE;
scaffold51_37_with_IES	MILORD	internal_eliminated_sequence	525180	525285	.	.	.	ID=MILORD.37.525180.525285;Name=MILORD.37.525180.525285;bounded_by_ta=TRUE;common_boundary=Both;end=525285;ies_id=IESPGM.PTET51.1.37.498660;ies_left_dist=0;ies_min_dist=0;ies_right_dist=0;junction_seq=agataatctagatatTAcattattattttttt;read_names=J00121:27:H3GGKBBXX:5:1128:18558:21377,J00121:27:H3GGKBBXX:5:1221:14286:2967,J00121:27:H3GGKBBXX:5:1112:13951:6818,J00121:27:H3GGKBBXX:5:1118:25844:14625,J00121:27:H3GGKBBXX:5:1107:9567:44095,J00121:27:H3GGKBBXX:5:1105:24241:44939,J00121:27:H3GGKBBXX:5:1217:28909:1191,J00121:27:H3GGKBBXX:5:2207:3640:44904,J00121:27:H3GGKBBXX:5:1105:24322:44658;sequence=TATTATTGATTCTTCAATATTCTTTTTAATATAATAAAAATATTTTTATCTTATTTAAAATATGGAAATACTATTTTATTTGATTGGAAATTTATAAACTCATTTG;start=525180;subtype=IES;support_ref=74;support_variant=9;type=IES;
scaffold51_37_with_IES	MILORD	internal_eliminated_sequence	526037	526109	.	.	.	ID=MILORD.37.526037.526109;Name=MILORD.37.526037.526109;bounded_by_ta=TRUE;common_boundary=None;end=526109;ies_id=IESPGM.PTET51.1.37.498660;ies_left_dist=-857;ies_min_dist=824;ies_right_dist=-824;junction_seq=ctatttttaacaataTAaagtgtattttattt;read_names=J00121:27:H3GGKBBXX:5:2218:7334:7486;sequence=TATAGATTAAAAAGTTAATGAATAATTTAATAATTCTAAAACAGAAAAATCAATAAATTAAAATATTAAGCTT;start=526037;subtype=MAC;support_ref=78;support_variant=1;type=CRYPTIC;
scaffold51_37_with_IES	MILORD	internal_eliminated_sequence	526037	526116	.	.	.	ID=MILORD.37.526037.526116;Name=MILORD.37.526037.526116;bounded_by_ta=TRUE;common_boundary=None;end=526116;ies_id=IESPGM.PTET51.1.37.498660;ies_left_dist=-857;ies_min_dist=831;ies_right_dist=-831;junction_seq=ctatttttaacaataTAttttatttattctca;read_names=J00121:27:H3GGKBBXX:5:1209:26281:16999,J00121:27:H3GGKBBXX:5:2120:12855:17087,J00121:27:H3GGKBBXX:5:2211:24830:8400,J00121:27:H3GGKBBXX:5:1214:6431:44957;sequence=TATAGATTAAAAAGTTAATGAATAATTTAATAATTCTAAAACAGAAAAATCAATAAATTAAAATATTAAGCTTTAAAGTG;start=526037;subtype=MAC;support_ref=156;support_variant=4;type=CRYPTIC;
scaffold51_37_with_IES	MILORD	internal_eliminated_sequence	530123	530199	.	.	.	ID=MILORD.37.530123.530199;Name=MILORD.37.530123.530199;bounded_by_ta=TRUE;common_boundary=RIGHT;end=530199;ies_id=IESPGM.PTET51.1.37.503506;ies_left_dist=9;ies_min_dist=0;ies_right_dist=0;junction_seq=tcatcaaattagtctTAatatccttccaaaat;read_names=J00121:27:H3GGKBBXX:5:1215:7669:18722;sequence=TATCGACATTATTGTCAGTACATATTTTATTATGTAAGAATAAGAAGAGATTGCTTAGATTAAATTTCAGATGCCTA;start=530123;subtype=PARTIAL_EXTERNAL;support_ref=48;support_variant=1;type=ALTERNATIVE;
scaffold51_37_with_IES	MILORD	internal_eliminated_sequence	530132	530199	.	.	.	ID=MILORD.37.530132.530199;Name=MILORD.37.530132.530199;bounded_by_ta=TRUE;common_boundary=Both;end=530199;ies_id=IESPGM.PTET51.1.37.503506;ies_left_dist=0;ies_min_dist=0;ies_right_dist=0;junction_seq=tagtcttatcgacatTAatatccttccaaaat;read_names=J00121:27:H3GGKBBXX:5:1114:14641:5657,J00121:27:H3GGKBBXX:5:2126:13616:29026,J00121:27:H3GGKBBXX:5:1220:20263:24085,J00121:27:H3GGKBBXX:5:1107:2980:43269,J00121:27:H3GGKBBXX:5:1109:26423:9121,J00121:27:H3GGKBBXX:5:2213:22638:30626,J00121:27:H3GGKBBXX:5:1106:23886:6695,J00121:27:H3GGKBBXX:5:1224:9333:24032,J00121:27:H3GGKBBXX:5:1113:22993:4374,J00121:27:H3GGKBBXX:5:2101:8521:47208,J00121:27:H3GGKBBXX:5:1116:18751:47102,J00121:27:H3GGKBBXX:5:1201:21917:8172,J00121:27:H3GGKBBXX:5:1216:13007:29940;sequence=TATTGTCAGTACATATTTTATTATGTAAGAATAAGAAGAGATTGCTTAGATTAAATTTCAGATGCCTA;start=530132;subtype=IES;support_ref=92;support_variant=13;type=IES;
scaffold51_37_with_IES	MILORD	internal_eliminated_sequence	530790	530815	.	.	.	ID=MILORD.37.530790.530815;Name=MILORD.37.530790.530815;bounded_by_ta=TRUE;common_boundary=Both;end=530815;ies_id=IESPGM.PTET51.1.37.504096;ies_left_dist=0;ies_min_dist=0;ies_right_dist=0;junction_seq=ttaaccattgaatatTAattatttctaaatat;read_names=J00121:27:H3GGKBBXX:5:1221:26352:11038,J00121:27:H3GGKBBXX:5:2110:16386:7451,J00121:27:H3GGKBBXX:5:2124:10998:35919,J00121:27:H3GGKBBXX:5:2116:28524:6114,J00121:27:H3GGKBBXX:5:1101:20395:26248,J00121:27:H3GGKBBXX:5:1211:17563:37343,J00121:27:H3GGKBBXX:5:2220:11008:19584,J00121:27:H3GGKBBXX:5:1219:19857:25703,J00121:27:H3GGKBBXX:5:1121:24515:11583,J00121:27:H3GGKBBXX:5:2119:26230:40895,J00121:27:H3GGKBBXX:5:2212:11190:30696,J00121:27:H3GGKBBXX:5:2212:11058:30960,J00121:27:H3GGKBBXX:5:2110:6624:8400,J00121:27:H3GGKBBXX:5:1106:26961:6536,J00121:27:H3GGKBBXX:5:2214:14864:9244,J00121:27:H3GGKBBXX:5:1225:23947:45766,J00121:27:H3GGKBBXX:5:2108:4066:3090,J00121:27:H3GGKBBXX:5:1126:10125:30538,J00121:27:H3GGKBBXX:5:1117:21673:33879,J00121:27:H3GGKBBXX:5:1218:21450:33879,J00121:27:H3GGKBBXX:5:1118:2595:38627,J00121:27:H3GGKBBXX:5:2202:8400:19285,J00121:27:H3GGKBBXX:5:1209:25195:18177;sequence=TATAATAAAATTATTCTTATTATCCA;start=530790;subtype=IES;support_ref=0;support_variant=23;type=IES;
scaffold51_37_with_IES	MILORD	internal_eliminated_sequence	530846	530900	.	.	.	ID=MILORD.37.530846.530900;Name=MILORD.37.530846.530900;bounded_by_ta=TRUE;common_boundary=Both;end=530900;ies_id=IESPGM.PTET51.1.37.504126;ies_left_dist=0;ies_min_dist=0;ies_right_dist=0;junction_seq=ataattagttgtagtTActaaaatatcgtcta;read_names=J00121:27:H3GGKBBXX:5:2115:28666:10546,J00121:27:H3GGKBBXX:5:1206:4645:18194,J00121:27:H3GGKBBXX:5:2106:9485:4954,J00121:27:H3GGKBBXX:5:2207:4046:16032,J00121:27:H3GGKBBXX:5:2116:23957:18669,J00121:27:H3GGKBBXX:5:1221:21734:9473;sequence=TATACTCCGTGTATTTGTAATTATAACAGTCAAAAATTAATAATATGAATAGCTA;start=530846;subtype=IES;support_ref=11;support_variant=6;type=IES;
scaffold51_37_with_IES	MILORD	internal_eliminated_sequence	531474	531500	.	.	.	ID=MILORD.37.531474.531500;Name=MILORD.37.531474.531500;bounded_by_ta=TRUE;common_boundary=Both;end=531500;ies_id=IESPGM.PTET51.1.37.504699;ies_left_dist=0;ies_min_dist=0;ies_right_dist=0;junction_seq=attaagaaatgagtaTAttagtacctcaaaag;read_names=J00121:27:H3GGKBBXX:5:2212:20344:41493,J00121:27:H3GGKBBXX:5:1113:20517:40280,J00121:27:H3GGKBBXX:5:2202:22090:33545,J00121:27:H3GGKBBXX:5:2122:23064:35303,J00121:27:H3GGKBBXX:5:2204:27468:42302,J00121:27:H3GGKBBXX:5:1224:18345:27197,J00121:27:H3GGKBBXX:5:1219:11759:26582,J00121:27:H3GGKBBXX:5:2219:19055:26213,J00121:27:H3GGKBBXX:5:1209:10521:27989,J00121:27:H3GGKBBXX:5:1226:19004:32631,J00121:27:H3GGKBBXX:5:2201:21531:23997,J00121:27:H3GGKBBXX:5:1228:17990:18282,J00121:27:H3GGKBBXX:5:2220:28250:8594,J00121:27:H3GGKBBXX:5:1113:5467:33299;sequence=TATAGGGAGTATGGATTCAATTGATTA;start=531474;subtype=IES;support_ref=84;support_variant=14;type=IES;
scaffold51_380_with_IES	MILORD	internal_eliminated_sequence	6053	6081	.	.	.	ID=MILORD.380.6053.6081;Name=MILORD.380.6053.6081;bounded_by_ta=TRUE;common_boundary=Both;end=6081;ies_id=IESPGM.PTET51.1.380.3583;ies_left_dist=0;ies_min_dist=0;ies_right_dist=0;junction_seq=cttgctaagcatccaTAaactctcagctaaga;read_names=J00121:27:H3GGKBBXX:5:1127:10795:998,J00121:27:H3GGKBBXX:5:2202:22790:16999,J00121:27:H3GGKBBXX:5:2226:14671:42776,J00121:27:H3GGKBBXX:5:2201:25885:23557,J00121:27:H3GGKBBXX:5:1119:18081:48298;sequence=TACAACTTATCATATTTATTTACATAGAT;start=6053;subtype=IES;support_ref=12;support_variant=5;type=IES;
scaffold51_380_with_IES	MILORD	internal_eliminated_sequence	6199	6238	.	.	.	ID=MILORD.380.6199.6238;Name=MILORD.380.6199.6238;bounded_by_ta=TRUE;common_boundary=RIGHT;end=6238;ies_id=IESPGM.PTET51.1.380.3713;ies_left_dist=13;ies_min_dist=0;ies_right_dist=0;junction_seq=cctcttcaaacctttTAattgatagcctaatt;read_names=J00121:27:H3GGKBBXX:5:2124:21288:22555;sequence=TATCATTCTAATATATAATACAATTTTAATCCTCAGTTAT;start=6199;subtype=PARTIAL_EXTERNAL;support_ref=19;support_variant=1;type=ALTERNATIVE;
scaffold51_380_with_IES	MILORD	internal_eliminated_sequence	6212	6238	.	.	.	ID=MILORD.380.6212.6238;Name=MILORD.380.6212.6238;bounded_by_ta=TRUE;common_boundary=Both;end=6238;ies_id=IESPGM.PTET51.1.380.3713;ies_left_dist=0;ies_min_dist=0;ies_right_dist=0;junction_seq=tttatcattctaataTAattgatagcctaatt;read_names=J00121:27:H3GGKBBXX:5:1115:14803:36991,J00121:27:H3GGKBBXX:5:2209:11464:46610,J00121:27:H3GGKBBXX:5:2116:13981:17069,J00121:27:H3GGKBBXX:5:2220:19664:23575,J00121:27:H3GGKBBXX:5:2121:31629:46873,J00121:27:H3GGKBBXX:5:1112:6187:31699,J00121:27:H3GGKBBXX:5:1128:28067:2721,J00121:27:H3GGKBBXX:5:1216:27762:30609,J00121:27:H3GGKBBXX:5:1201:22008:17896,J00121:27:H3GGKBBXX:5:1203:6126:28217,J00121:27:H3GGKBBXX:5:2218:20029:10669;sequence=TATAATACAATTTTAATCCTCAGTTAT;start=6212;subtype=IES;support_ref=60;support_variant=11;type=IES;
scaffold51_380_with_IES	MILORD	internal_eliminated_sequence	6338	6385	.	.	.	ID=MILORD.380.6338.6385;Name=MILORD.380.6338.6385;bounded_by_ta=TRUE;common_boundary=Both;end=6385;ies_id=IESPGM.PTET51.1.380.3812;ies_left_dist=0;ies_min_dist=0;ies_right_dist=0;junction_seq=ataatttaattcagcTAattttaaattagatg;read_names=J00121:27:H3GGKBBXX:5:1110:10744:14027,J00121:27:H3GGKBBXX:5:2220:4523:27725,J00121:27:H3GGKBBXX:5:2208:24596:2826;sequence=TATTATTGATTTACAATAATCTATGTATTATAAAATTCAAATGAAGTA;start=6338;subtype=IES;support_ref=62;support_variant=3;type=IES;
scaffold51_380_with_IES	MILORD	internal_eliminated_sequence	7953	7978	.	.	.	ID=MILORD.380.7953.7978;Name=MILORD.380.7953.7978;bounded_by_ta=TRUE;common_boundary=Both;end=7978;ies_id=IESPGM.PTET51.1.380.5379;ies_left_dist=0;ies_min_dist=0;ies_right_dist=0;junction_seq=gtcagtgaattcaggTAcatatttaaaaaggg;read_names=J00121:27:H3GGKBBXX:5:2118:6573:38486,J00121:27:H3GGKBBXX:5:2210:6583:5587,J00121:27:H3GGKBBXX:5:1217:9922:27479,J00121:27:H3GGKBBXX:5:2113:29843:32701,J00121:27:H3GGKBBXX:5:2206:11870:4057,J00121:27:H3GGKBBXX:5:2109:5183:16067,J00121:27:H3GGKBBXX:5:2208:32187:21430,J00121:27:H3GGKBBXX:5:1119:6664:7767,J00121:27:H3GGKBBXX:5:2224:20933:22784,J00121:27:H3GGKBBXX:5:2213:8866:20656;sequence=TATGCATAACCTATAGACATAATCTA;start=7953;subtype=IES;support_ref=12;support_variant=10;type=IES;
scaffold51_381_with_IES	MILORD	internal_eliminated_sequence	181	263	.	.	.	ID=MILORD.381.181.263;Name=MILORD.381.181.263;bounded_by_ta=TRUE;common_boundary=None;end=263;ies_id=IESPGM.PTET51.1.381.2374;ies_left_dist=2193;ies_min_dist=2136;ies_right_dist=2136;junction_seq=tttaatcatcgattgTActaaacttctaattc;read_names=J00121:27:H3GGKBBXX:5:1206:26666:45027,J00121:27:H3GGKBBXX:5:1128:18385:12462,J00121:27:H3GGKBBXX:5:1216:18274:18036,J00121:27:H3GGKBBXX:5:2220:4208:9491,J00121:27:H3GGKBBXX:5:2212:6208:7926;sequence=TATAGAATACAAGATTGTATTTTTTTGCTTTATATTAATTTTGGATTCAATATTTAGATTTACAAAATTATTCTATTTTACTA;start=181;subtype=MAC;support_ref=52;support_variant=5;type=CRYPTIC;
scaffold51_381_with_IES	MILORD	internal_eliminated_sequence	2374	2399	.	.	.	ID=MILORD.381.2374.2399;Name=MILORD.381.2374.2399;bounded_by_ta=TRUE;common_boundary=Both;end=2399;ies_id=IESPGM.PTET51.1.381.2374;ies_left_dist=0;ies_min_dist=0;ies_right_dist=0;junction_seq=tttcaactaagtcaaTAcattgcccatcaatc;read_names=J00121:27:H3GGKBBXX:5:2205:26220:12357,J00121:27:H3GGKBBXX:5:1221:16356:42214,J00121:27:H3GGKBBXX:5:2224:21755:14537,J00121:27:H3GGKBBXX:5:1227:29366:20797,J00121:27:H3GGKBBXX:5:2104:11140:14994,J00121:27:H3GGKBBXX:5:1220:21765:15469,J00121:27:H3GGKBBXX:5:1111:10094:16770,J00121:27:H3GGKBBXX:5:1122:14286:47876,J00121:27:H3GGKBBXX:5:2220:25915:13447;sequence=TACAGTTAATGTAAACTGCGTAGTCA;start=2374;subtype=IES;support_ref=60;support_variant=9;type=IES;
scaffold51_381_with_IES	MILORD	internal_eliminated_sequence	2978	3086	.	.	.	ID=MILORD.381.2978.3086;Name=MILORD.381.2978.3086;bounded_by_ta=TRUE;common_boundary=Both;end=3086;ies_id=IESPGM.PTET51.1.381.2952;ies_left_dist=0;ies_min_dist=0;ies_right_dist=0;junction_seq=aaccttatgttcttgTAtatatattctttatg;read_names=J00121:27:H3GGKBBXX:5:1217:22069:21729,J00121:27:H3GGKBBXX:5:1120:8055:15768;sequence=TATTATTCGATTGATAATAGATAAATTTTATTATAATTAGTATTCATATTTAAATATATAACTAAATTTATTCAACTTAAGTAAAATAATGATATTTTGATATAAACAA;start=2978;subtype=IES;support_ref=66;support_variant=2;type=IES;
scaffold51_381_with_IES	MILORD	internal_eliminated_sequence	3920	3945	.	.	.	ID=MILORD.381.3920.3945;Name=MILORD.381.3920.3945;bounded_by_ta=TRUE;common_boundary=Both;end=3945;ies_id=IESPGM.PTET51.1.381.3785;ies_left_dist=0;ies_min_dist=0;ies_right_dist=0;junction_seq=tatgttcgaatttgtTAcaataaaacctcctc;read_names=J00121:27:H3GGKBBXX:5:1111:28919:48860,J00121:27:H3GGKBBXX:5:2221:24972:22502,J00121:27:H3GGKBBXX:5:2226:20446:26828,J00121:27:H3GGKBBXX:5:2222:15016:48966,J00121:27:H3GGKBBXX:5:1109:5315:6238,J00121:27:H3GGKBBXX:5:2213:15605:34160,J00121:27:H3GGKBBXX:5:1112:3873:42249,J00121:27:H3GGKBBXX:5:1125:23602:19988,J00121:27:H3GGKBBXX:5:1112:10206:34758,J00121:27:H3GGKBBXX:5:1209:3914:11935,J00121:27:H3GGKBBXX:5:2215:28452:18019,J00121:27:H3GGKBBXX:5:1114:18396:27215,J00121:27:H3GGKBBXX:5:2128:16995:48280,J00121:27:H3GGKBBXX:5:2119:27164:7310,J00121:27:H3GGKBBXX:5:1228:29264:40913,J00121:27:H3GGKBBXX:5:1128:16528:32490,J00121:27:H3GGKBBXX:5:2206:15574:22362,J00121:27:H3GGKBBXX:5:1103:8968:30995,J00121:27:H3GGKBBXX:5:1115:19116:17913;sequence=TACAGAATGTTATTTTATTTTATTTA;start=3920;subtype=IES;support_ref=15;support_variant=19;type=IES;
scaffold51_382_with_IES	MILORD	internal_eliminated_sequence	889	942	.	.	.	ID=MILORD.382.889.942;Name=MILORD.382.889.942;bounded_by_ta=TRUE;common_boundary=Both;end=942;ies_id=IESPGM.PTET51.1.382.889;ies_left_dist=0;ies_min_dist=0;ies_right_dist=0;junction_seq=attccatatacgaatTAacttattgaaggtct;read_names=J00121:27:H3GGKBBXX:5:2215:31406:46873,J00121:27:H3GGKBBXX:5:1107:14215:6431,J00121:27:H3GGKBBXX:5:2220:15798:1894,J00121:27:H3GGKBBXX:5:1113:24789:18423,J00121:27:H3GGKBBXX:5:1127:26220:45309,J00121:27:H3GGKBBXX:5:2226:11738:16876,J00121:27:H3GGKBBXX:5:1228:9820:27408,J00121:27:H3GGKBBXX:5:2119:1712:15328,J00121:27:H3GGKBBXX:5:1101:21379:9666,J00121:27:H3GGKBBXX:5:1201:18690:35919,J00121:27:H3GGKBBXX:5:2111:16488:33721,J00121:27:H3GGKBBXX:5:1101:22810:19707,J00121:27:H3GGKBBXX:5:2115:9384:34776,J00121:27:H3GGKBBXX:5:1212:10642:47260,J00121:27:H3GGKBBXX:5:1124:20527:7240,J00121:27:H3GGKBBXX:5:1109:19887:19777,J00121:27:H3GGKBBXX:5:1201:24799:42636,J00121:27:H3GGKBBXX:5:1203:17452:42601,J00121:27:H3GGKBBXX:5:1216:9354:7117,J00121:27:H3GGKBBXX:5:1110:13382:31716,J00121:27:H3GGKBBXX:5:2223:24292:48192,J00121:27:H3GGKBBXX:5:2204:23957:38117,J00121:27:H3GGKBBXX:5:2216:13393:25685,J00121:27:H3GGKBBXX:5:2222:14752:33387,J00121:27:H3GGKBBXX:5:2202:28189:26424,J00121:27:H3GGKBBXX:5:2204:25560:45150;sequence=TATGATTGATTTTTTAATAATAAGGAAAACAAGTAGCTAAATTTAAATGTTCTA;start=889;subtype=IES;support_ref=92;support_variant=26;type=IES;
scaffold51_382_with_IES	MILORD	internal_eliminated_sequence	2374	2400	.	.	.	ID=MILORD.382.2374.2400;Name=MILORD.382.2374.2400;bounded_by_ta=TRUE;common_boundary=Both;end=2400;ies_id=IESPGM.PTET51.1.382.2320;ies_left_dist=0;ies_min_dist=0;ies_right_dist=0;junction_seq=cttaaactggaaagaTAtctcttagttaattt;read_names=J00121:27:H3GGKBBXX:5:1214:5030:9965,J00121:27:H3GGKBBXX:5:1109:21095:10686,J00121:27:H3GGKBBXX:5:2217:17371:20621,J00121:27:H3GGKBBXX:5:1209:5771:14695,J00121:27:H3GGKBBXX:5:1122:11008:7767,J00121:27:H3GGKBBXX:5:2111:2148:35954,J00121:27:H3GGKBBXX:5:2203:30817:30978,J00121:27:H3GGKBBXX:5:2225:14245:37361,J00121:27:H3GGKBBXX:5:2223:21765:33756,J00121:27:H3GGKBBXX:5:1116:7476:17685,J00121:27:H3GGKBBXX:5:1127:15341:7152,J00121:27:H3GGKBBXX:5:2211:8207:16559,J00121:27:H3GGKBBXX:5:2226:3742:48245,J00121:27:H3GGKBBXX:5:2202:6431:16858,J00121:27:H3GGKBBXX:5:2217:15737:25738,J00121:27:H3GGKBBXX:5:1205:5345:15399,J00121:27:H3GGKBBXX:5:1101:25205:34020,J00121:27:H3GGKBBXX:5:1125:7385:5288,J00121:27:H3GGKBBXX:5:1216:17908:19408,J00121:27:H3GGKBBXX:5:1228:4411:8506,J00121:27:H3GGKBBXX:5:1127:10429:10985,J00121:27:H3GGKBBXX:5:1121:15189:27215,J00121:27:H3GGKBBXX:5:2126:7557:3758,J00121:27:H3GGKBBXX:5:2108:29214:5059,J00121:27:H3GGKBBXX:5:2221:15909:45379,J00121:27:H3GGKBBXX:5:2117:9800:11161,J00121:27:H3GGKBBXX:5:1216:14468:38064,J00121:27:H3GGKBBXX:5:2222:26504:2510,J00121:27:H3GGKBBXX:5:2101:21887:15293,J00121:27:H3GGKBBXX:5:2211:24708:27778,J00121:27:H3GGKBBXX:5:1104:12165:28727,J00121:27:H3GGKBBXX:5:1210:13606:11319,J00121:27:H3GGKBBXX:5:1225:24840:7855,J00121:27:H3GGKBBXX:5:2110:2503:34424,J00121:27:H3GGKBBXX:5:2208:26666:19144,J00121:27:H3GGKBBXX:5:1221:7527:8207,J00121:27:H3GGKBBXX:5:1210:5183:25914,J00121:27:H3GGKBBXX:5:2213:4503:6554,J00121:27:H3GGKBBXX:5:2225:18051:31083,J00121:27:H3GGKBBXX:5:2227:18314:26547,J00121:27:H3GGKBBXX:5:2215:5558:28991,J00121:27:H3GGKBBXX:5:1102:29548:28850,J00121:27:H3GGKBBXX:5:2220:9110:20762,J00121:27:H3GGKBBXX:5:1115:6776:7398,J00121:27:H3GGKBBXX:5:1207:14468:11442,J00121:27:H3GGKBBXX:5:2111:29325:3741,J00121:27:H3GGKBBXX:5:1201:28006:7187,J00121:27:H3GGKBBXX:5:1203:17645:44658,J00121:27:H3GGKBBXX:5:1102:11444:41440,J00121:27:H3GGKBBXX:5:1224:25073:27285,J00121:27:H3GGKBBXX:5:1217:15656:39875,J00121:27:H3GGKBBXX:5:1108:4827:20058,J00121:27:H3GGKBBXX:5:2128:5974:34811,J00121:27:H3GGKBBXX:5:2224:16244:18423;sequence=TATAGTTAATCAATTTTATTATTCCTA;start=2374;subtype=IES;support_ref=0;support_variant=54;type=IES;
scaffold51_382_with_IES	MILORD	internal_eliminated_sequence	2550	2674	.	.	.	ID=MILORD.382.2550.2674;Name=MILORD.382.2550.2674;bounded_by_ta=TRUE;common_boundary=Both;end=2674;ies_id=IESPGM.PTET51.1.382.2469;ies_left_dist=0;ies_min_dist=0;ies_right_dist=0;junction_seq=ttttaaaattgttttTAacttgtcaaaaaagt;read_names=J00121:27:H3GGKBBXX:5:2116:21653:21993,J00121:27:H3GGKBBXX:5:1204:21785:30802,J00121:27:H3GGKBBXX:5:1202:11109:21307,J00121:27:H3GGKBBXX:5:2228:17350:23434,J00121:27:H3GGKBBXX:5:1101:8795:31681,J00121:27:H3GGKBBXX:5:2121:13271:46469;sequence=TAGAGTTGGTCGATTAAATTTAATTTAATTTTAATTGACTGTAAAGTACTAATAATTATCTTGGAAGTAAATCCTAGCGCCTGAAGTAAGGAAAGAAAAAGGAAAGAGTGACGCGAGATTTGCTA;start=2550;subtype=IES;support_ref=108;support_variant=6;type=IES;
scaffold51_382_with_IES	MILORD	internal_eliminated_sequence	2736	2762	.	.	.	ID=MILORD.382.2736.2762;Name=MILORD.382.2736.2762;bounded_by_ta=TRUE;common_boundary=Both;end=2762;ies_id=IESPGM.PTET51.1.382.2530;ies_left_dist=0;ies_min_dist=0;ies_right_dist=0;junction_seq=gataagaattgaaatTActtggatctatatga;read_names=J00121:27:H3GGKBBXX:5:2113:12794:6501,J00121:27:H3GGKBBXX:5:1108:14367:48052,J00121:27:H3GGKBBXX:5:2220:27773:11425,J00121:27:H3GGKBBXX:5:1113:20293:16753,J00121:27:H3GGKBBXX:5:1128:14387:41299,J00121:27:H3GGKBBXX:5:2122:1712:2176,J00121:27:H3GGKBBXX:5:2221:27884:34477,J00121:27:H3GGKBBXX:5:2205:11840:43744,J00121:27:H3GGKBBXX:5:2209:11779:19302,J00121:27:H3GGKBBXX:5:2218:6218:8260,J00121:27:H3GGKBBXX:5:2128:20182:27989,J00121:27:H3GGKBBXX:5:1216:3244:3037,J00121:27:H3GGKBBXX:5:1111:18467:37853,J00121:27:H3GGKBBXX:5:2201:15341:16260,J00121:27:H3GGKBBXX:5:1228:21491:8629,J00121:27:H3GGKBBXX:5:2105:24282:40016,J00121:27:H3GGKBBXX:5:2223:25621:8260,J00121:27:H3GGKBBXX:5:2112:23348:35374,J00121:27:H3GGKBBXX:5:1123:11241:29096,J00121:27:H3GGKBBXX:5:2107:29620:2633,J00121:27:H3GGKBBXX:5:1127:19603:33246;sequence=TATACTAAGATTATCATATTTTAATTG;start=2736;subtype=IES;support_ref=51;support_variant=21;type=IES;
scaffold51_382_with_IES	MILORD	internal_eliminated_sequence	3561	3586	.	.	.	ID=MILORD.382.3561.3586;Name=MILORD.382.3561.3586;bounded_by_ta=TRUE;common_boundary=Both;end=3586;ies_id=IESPGM.PTET51.1.382.3328;ies_left_dist=0;ies_min_dist=0;ies_right_dist=0;junction_seq=cacttgatcttctttTAacttcctgataccga;read_names=J00121:27:H3GGKBBXX:5:2110:31487:4321,J00121:27:H3GGKBBXX:5:1221:15656:32701,J00121:27:H3GGKBBXX:5:2212:28655:12286,J00121:27:H3GGKBBXX:5:1211:25114:9139,J00121:27:H3GGKBBXX:5:1217:17898:4127,J00121:27:H3GGKBBXX:5:1228:13068:17175,J00121:27:H3GGKBBXX:5:1127:3660:33475,J00121:27:H3GGKBBXX:5:2119:24109:41581,J00121:27:H3GGKBBXX:5:1214:14316:14590,J00121:27:H3GGKBBXX:5:1228:20009:2756,J00121:27:H3GGKBBXX:5:1223:18639:4497,J00121:27:H3GGKBBXX:5:1214:14133:6712,J00121:27:H3GGKBBXX:5:1208:20101:1965,J00121:27:H3GGKBBXX:5:2218:24728:22713,J00121:27:H3GGKBBXX:5:1226:22577:43040,J00121:27:H3GGKBBXX:5:1113:18314:32631,J00121:27:H3GGKBBXX:5:2109:28097:36499,J00121:27:H3GGKBBXX:5:2110:30005:29114;sequence=TATCATAAACTAAATTAATCTGACTA;start=3561;subtype=IES;support_ref=87;support_variant=18;type=IES;
scaffold51_382_with_IES	MILORD	internal_eliminated_sequence	5424	5450	.	.	.	ID=MILORD.382.5424.5450;Name=MILORD.382.5424.5450;bounded_by_ta=TRUE;common_boundary=Both;end=5450;ies_id=IESPGM.PTET51.1.382.5165;ies_left_dist=0;ies_min_dist=0;ies_right_dist=0;junction_seq=attgacagtgttggaTAtaaactttgctctgt;read_names=J00121:27:H3GGKBBXX:5:2103:29498:38715,J00121:27:H3GGKBBXX:5:2124:17685:28516,J00121:27:H3GGKBBXX:5:1207:27539:13025,J00121:27:H3GGKBBXX:5:1201:13514:17421,J00121:27:H3GGKBBXX:5:2218:22140:23188,J00121:27:H3GGKBBXX:5:2210:2534:27232,J00121:27:H3GGKBBXX:5:1215:13646:43357,J00121:27:H3GGKBBXX:5:1116:3701:42513,J00121:27:H3GGKBBXX:5:1205:28432:24419,J00121:27:H3GGKBBXX:5:2108:19167:18458;sequence=TATAGCGTACAAAGGAAAGATCTTAAT;start=5424;subtype=IES;support_ref=39;support_variant=10;type=IES;
scaffold51_382_with_IES	MILORD	internal_eliminated_sequence	5424	5452	.	.	.	ID=MILORD.382.5424.5452;Name=MILORD.382.5424.5452;bounded_by_ta=TRUE;common_boundary=LEFT;end=5452;ies_id=IESPGM.PTET51.1.382.5165;ies_left_dist=0;ies_min_dist=0;ies_right_dist=-2;junction_seq=attgacagtgttggaTAaactttgctctgtta;read_names=J00121:27:H3GGKBBXX:5:2203:1915:18071,J00121:27:H3GGKBBXX:5:1107:4026:47506,J00121:27:H3GGKBBXX:5:2107:20628:22538,J00121:27:H3GGKBBXX:5:1217:20669:29993,J00121:27:H3GGKBBXX:5:1102:11190:48069,J00121:27:H3GGKBBXX:5:2120:21653:2193,J00121:27:H3GGKBBXX:5:1206:17097:2246,J00121:27:H3GGKBBXX:5:1209:30594:11038,J00121:27:H3GGKBBXX:5:1126:31872:10264,J00121:27:H3GGKBBXX:5:2221:5883:4022,J00121:27:H3GGKBBXX:5:1124:30330:11319,J00121:27:H3GGKBBXX:5:2120:31994:8084,J00121:27:H3GGKBBXX:5:1201:7882:44166,J00121:27:H3GGKBBXX:5:1206:21339:7978,J00121:27:H3GGKBBXX:5:1103:4076:14994,J00121:27:H3GGKBBXX:5:1114:12956:38117,J00121:27:H3GGKBBXX:5:1205:24211:11829,J00121:27:H3GGKBBXX:5:2202:30624:35778,J00121:27:H3GGKBBXX:5:1105:25347:19320,J00121:27:H3GGKBBXX:5:1110:21724:41352;sequence=TATAGCGTACAAAGGAAAGATCTTAATTA;start=5424;subtype=PARTIAL_EXTERNAL;support_ref=39;support_variant=20;type=ALTERNATIVE;
scaffold51_382_with_IES	MILORD	internal_eliminated_sequence	5426	5450	.	.	.	ID=MILORD.382.5426.5450;Name=MILORD.382.5426.5450;bounded_by_ta=TRUE;common_boundary=RIGHT;end=5450;ies_id=IESPGM.PTET51.1.382.5165;ies_left_dist=-2;ies_min_dist=0;ies_right_dist=0;junction_seq=tgacagtgttggataTAtaaactttgctctgt;read_names=J00121:27:H3GGKBBXX:5:1126:32441:32666,J00121:27:H3GGKBBXX:5:2218:8065:24999,J00121:27:H3GGKBBXX:5:1209:22972:26775;sequence=TAGCGTACAAAGGAAAGATCTTAAT;start=5426;subtype=PARTIAL_INTERNAL;support_ref=22;support_variant=3;type=ALTERNATIVE;
scaffold51_382_with_IES	MILORD	internal_eliminated_sequence	6110	6311	.	.	.	ID=MILORD.382.6110.6311;Name=MILORD.382.6110.6311;bounded_by_ta=TRUE;common_boundary=RIGHT;end=6311;ies_id=IESPGM.PTET51.1.382.5916;ies_left_dist=92;ies_min_dist=0;ies_right_dist=0;junction_seq=tctctataatcaagtTAtttaatttaaataaa;read_names=J00121:27:H3GGKBBXX:5:2120:31020:47858;sequence=TAAAGCAAACCAATTGATTAATTCCATTTTATTTTAGGAATATGAAAATCTTACAATAAGTAGTAAGCTAAACTTTTAAAAGATCAAGGAGATAAAGATTGATTTATTTAGATTTACAAATTTTATTGTGTCAGTTATAGTTCAGAATTGATTCATATTGCCTAGGTTTGAGAAATTATTGAATCCAATATGTGTGTATCTG;start=6110;subtype=PARTIAL_EXTERNAL;support_ref=60;support_variant=1;type=ALTERNATIVE;
scaffold51_382_with_IES	MILORD	internal_eliminated_sequence	6110	6246	.	.	.	ID=MILORD.382.6110.6246;Name=MILORD.382.6110.6246;bounded_by_ta=TRUE;common_boundary=None;end=6246;ies_id=IESPGM.PTET51.1.382.5916;ies_left_dist=92;ies_min_dist=65;ies_right_dist=65;junction_seq=atctctataatcaagTAgttcagaattgattc;read_names=J00121:27:H3GGKBBXX:5:2209:29163:45801,J00121:27:H3GGKBBXX:5:2209:28980:46153;sequence=TAAAGCAAACCAATTGATTAATTCCATTTTATTTTAGGAATATGAAAATCTTACAATAAGTAGTAAGCTAAACTTTTAAAAGATCAAGGAGATAAAGATTGATTTATTTAGATTTACAAATTTTATTGTGTCAGTTA;start=6110;subtype=OVERLAPPING;support_ref=120;support_variant=2;type=ALTERNATIVE;
scaffold51_382_with_IES	MILORD	internal_eliminated_sequence	6202	6246	.	.	.	ID=MILORD.382.6202.6246;Name=MILORD.382.6202.6246;bounded_by_ta=TRUE;common_boundary=LEFT;end=6246;ies_id=IESPGM.PTET51.1.382.5916;ies_left_dist=0;ies_min_dist=0;ies_right_dist=65;junction_seq=aaaagatcaaggagaTAgttcagaattg;read_names=J00121:27:H3GGKBBXX:5:1120:8674:13816;sequence=TAAAGATTGATTTATTTAGATTTACAAATTTTATTGTGTCAGTTA;start=6202;subtype=PARTIAL_INTERNAL;support_ref=53;support_variant=1;type=ALTERNATIVE;
scaffold51_382_with_IES	MILORD	internal_eliminated_sequence	6202	6311	.	.	.	ID=MILORD.382.6202.6311;Name=MILORD.382.6202.6311;bounded_by_ta=TRUE;common_boundary=Both;end=6311;ies_id=IESPGM.PTET51.1.382.5916;ies_left_dist=0;ies_min_dist=0;ies_right_dist=0;junction_seq=aaaagatcaaggagaTAtttaatttaaataaa;read_names=J00121:27:H3GGKBBXX:5:2209:11566:27021,J00121:27:H3GGKBBXX:5:1112:11069:5024,J00121:27:H3GGKBBXX:5:2103:5203:42442,J00121:27:H3GGKBBXX:5:1207:23947:22872,J00121:27:H3GGKBBXX:5:1216:27955:2035,J00121:27:H3GGKBBXX:5:1128:25033:40121,J00121:27:H3GGKBBXX:5:1128:12033:8699,J00121:27:H3GGKBBXX:5:2112:3194:28973;sequence=TAAAGATTGATTTATTTAGATTTACAAATTTTATTGTGTCAGTTATAGTTCAGAATTGATTCATATTGCCTAGGTTTGAGAAATTATTGAATCCAATATGTGTGTATCTG;start=6202;subtype=IES;support_ref=106;support_variant=8;type=IES;
scaffold51_382_with_IES	MILORD	internal_eliminated_sequence	6245	6311	.	.	.	ID=MILORD.382.6245.6311;Name=MILORD.382.6245.6311;bounded_by_ta=TRUE;common_boundary=RIGHT;end=6311;ies_id=IESPGM.PTET51.1.382.5916;ies_left_dist=-43;ies_min_dist=0;ies_right_dist=0;junction_seq=ttttattgtgtcagtTAtttaatttaaataaa;read_names=J00121:27:H3GGKBBXX:5:1203:10987:47999;sequence=TATAGTTCAGAATTGATTCATATTGCCTAGGTTTGAGAAATTATTGAATCCAATATGTGTGTATCTG;start=6245;subtype=PARTIAL_INTERNAL;support_ref=51;support_variant=1;type=ALTERNATIVE;
scaffold51_383_with_IES	MILORD	internal_eliminated_sequence	2376	2402	.	.	.	ID=MILORD.383.2376.2402;Name=MILORD.383.2376.2402;bounded_by_ta=TRUE;common_boundary=Both;end=2402;ies_id=IESPGM.PTET51.1.383.2376;ies_left_dist=0;ies_min_dist=0;ies_right_dist=0;junction_seq=agtgttcttaattagTActaataaagagagat;read_names=J00121:27:H3GGKBBXX:5:2220:23358:34688,J00121:27:H3GGKBBXX:5:2101:26829:32965,J00121:27:H3GGKBBXX:5:2202:29122:16436,J00121:27:H3GGKBBXX:5:1119:21724:15715,J00121:27:H3GGKBBXX:5:2118:17300:25703,J00121:27:H3GGKBBXX:5:2217:15067:47753,J00121:27:H3GGKBBXX:5:2102:18781:27567,J00121:27:H3GGKBBXX:5:1110:18507:28147,J00121:27:H3GGKBBXX:5:1210:18781:13500,J00121:27:H3GGKBBXX:5:1117:28148:12392,J00121:27:H3GGKBBXX:5:2104:21278:24401,J00121:27:H3GGKBBXX:5:2221:6806:31224,J00121:27:H3GGKBBXX:5:1120:12043:4004;sequence=TATAACAAATTCGTTGAATGTTAATTA;start=2376;subtype=IES;support_ref=3;support_variant=13;type=IES;
scaffold51_383_with_IES	MILORD	internal_eliminated_sequence	3060	3085	.	.	.	ID=MILORD.383.3060.3085;Name=MILORD.383.3060.3085;bounded_by_ta=TRUE;common_boundary=Both;end=3085;ies_id=IESPGM.PTET51.1.383.3033;ies_left_dist=0;ies_min_dist=0;ies_right_dist=0;junction_seq=cctgattaggcatgaTAtcattaatatattaa;read_names=J00121:27:H3GGKBBXX:5:1210:2615:22801,J00121:27:H3GGKBBXX:5:2221:10845:25562,J00121:27:H3GGKBBXX:5:1108:2524:29958,J00121:27:H3GGKBBXX:5:2108:27356:23118,J00121:27:H3GGKBBXX:5:1220:11292:32947,J00121:27:H3GGKBBXX:5:1205:8978:36640,J00121:27:H3GGKBBXX:5:2228:10358:6712,J00121:27:H3GGKBBXX:5:2228:23186:42126,J00121:27:H3GGKBBXX:5:1106:5203:9772,J00121:27:H3GGKBBXX:5:1207:29244:36130,J00121:27:H3GGKBBXX:5:1119:11779:22538,J00121:27:H3GGKBBXX:5:1226:22638:10299,J00121:27:H3GGKBBXX:5:1225:19979:43497,J00121:27:H3GGKBBXX:5:1124:9557:28604,J00121:27:H3GGKBBXX:5:2118:8085:39277,J00121:27:H3GGKBBXX:5:1208:24068:48474,J00121:27:H3GGKBBXX:5:1119:10206:24103,J00121:27:H3GGKBBXX:5:2220:27235:1912,J00121:27:H3GGKBBXX:5:1119:20882:5394,J00121:27:H3GGKBBXX:5:1219:30157:28393,J00121:27:H3GGKBBXX:5:2101:25804:9702,J00121:27:H3GGKBBXX:5:1119:20770:5341,J00121:27:H3GGKBBXX:5:1121:4665:8664,J00121:27:H3GGKBBXX:5:1228:28452:14994,J00121:27:H3GGKBBXX:5:1107:24860:24278,J00121:27:H3GGKBBXX:5:2226:7212:17016,J00121:27:H3GGKBBXX:5:2125:16143:42618,J00121:27:H3GGKBBXX:5:1107:27204:2633,J00121:27:H3GGKBBXX:5:2212:16285:39945,J00121:27:H3GGKBBXX:5:1208:20131:12638;sequence=TATAGTTAGTATAAGGTTTAGGATTA;start=3060;subtype=IES;support_ref=6;support_variant=30;type=IES;
scaffold51_383_with_IES	MILORD	internal_eliminated_sequence	3195	3224	.	.	.	ID=MILORD.383.3195.3224;Name=MILORD.383.3195.3224;bounded_by_ta=TRUE;common_boundary=Both;end=3224;ies_id=IESPGM.PTET51.1.383.3142;ies_left_dist=0;ies_min_dist=0;ies_right_dist=0;junction_seq=atattggggcttaagTAttgttactaattaat;read_names=J00121:27:H3GGKBBXX:5:1208:24251:15240,J00121:27:H3GGKBBXX:5:2221:27519:48368,J00121:27:H3GGKBBXX:5:1106:16528:12902,J00121:27:H3GGKBBXX:5:2102:23064:41282,J00121:27:H3GGKBBXX:5:2116:26047:8963,J00121:27:H3GGKBBXX:5:1209:12631:34248,J00121:27:H3GGKBBXX:5:2104:4411:25281,J00121:27:H3GGKBBXX:5:2214:7517:42618,J00121:27:H3GGKBBXX:5:1226:22364:42812,J00121:27:H3GGKBBXX:5:1107:6705:15610,J00121:27:H3GGKBBXX:5:1225:7151:7169;sequence=TAAAGTAGATTTTGAAAAACATTCAAACCA;start=3195;subtype=IES;support_ref=56;support_variant=11;type=IES;
scaffold51_383_with_IES	MILORD	internal_eliminated_sequence	3791	3913	.	.	.	ID=MILORD.383.3791.3913;Name=MILORD.383.3791.3913;bounded_by_ta=TRUE;common_boundary=Both;end=3913;ies_id=IESPGM.PTET51.1.383.3708;ies_left_dist=0;ies_min_dist=0;ies_right_dist=0;junction_seq=tagttaattgaagtgTAtaagctgtccaagcg;read_names=J00121:27:H3GGKBBXX:5:1215:26585:9543,J00121:27:H3GGKBBXX:5:2102:14966:36569,J00121:27:H3GGKBBXX:5:2120:19461:19003,J00121:27:H3GGKBBXX:5:1201:30117:15627,J00121:27:H3GGKBBXX:5:1212:16041:40649,J00121:27:H3GGKBBXX:5:2106:17178:41845,J00121:27:H3GGKBBXX:5:1114:21511:40807,J00121:27:H3GGKBBXX:5:2124:14113:39664,J00121:27:H3GGKBBXX:5:2208:22161:17139,J00121:27:H3GGKBBXX:5:2226:24708:7873,J00121:27:H3GGKBBXX:5:1217:7872:34653,J00121:27:H3GGKBBXX:5:2217:13524:18423,J00121:27:H3GGKBBXX:5:1216:4097:7750,J00121:27:H3GGKBBXX:5:1210:10328:43691,J00121:27:H3GGKBBXX:5:2213:3214:22749,J00121:27:H3GGKBBXX:5:2205:21613:18863,J00121:27:H3GGKBBXX:5:1227:19035:12849,J00121:27:H3GGKBBXX:5:1227:18812:13095;sequence=TATAGGAGTTTATTTTTAATGAATATCTTTTTATAGTCAATAAAATTCTATTTAATTTTTTCAGATTAATTAAGTAATAATTATCATTTATAAATATTTATAAACAACAATACAATTGAGTTA;start=3791;subtype=IES;support_ref=18;support_variant=18;type=IES;
scaffold51_383_with_IES	MILORD	internal_eliminated_sequence	3822	3900	.	.	.	ID=MILORD.383.3822.3900;Name=MILORD.383.3822.3900;bounded_by_ta=TRUE;common_boundary=None;end=3900;ies_id=IESPGM.PTET51.1.383.3708;ies_left_dist=-31;ies_min_dist=13;ies_right_dist=13;junction_seq=taatgaatatcttttTAcaattgagttatata;read_names=J00121:27:H3GGKBBXX:5:1108:20780:6378,J00121:27:H3GGKBBXX:5:1206:5172:43867,J00121:27:H3GGKBBXX:5:2220:21369:24032,J00121:27:H3GGKBBXX:5:1126:8450:14238,J00121:27:H3GGKBBXX:5:2122:15422:33809,J00121:27:H3GGKBBXX:5:1109:20770:18458,J00121:27:H3GGKBBXX:5:1122:31264:3301;sequence=TATAGTCAATAAAATTCTATTTAATTTTTTCAGATTAATTAAGTAATAATTATCATTTATAAATATTTATAAACAACAA;start=3822;subtype=INTERNAL;support_ref=20;support_variant=7;type=ALTERNATIVE;
scaffold51_383_with_IES	MILORD	internal_eliminated_sequence	4470	4495	.	.	.	ID=MILORD.383.4470.4495;Name=MILORD.383.4470.4495;bounded_by_ta=TRUE;common_boundary=Both;end=4495;ies_id=IESPGM.PTET51.1.383.4264;ies_left_dist=0;ies_min_dist=0;ies_right_dist=0;junction_seq=aataggataagtaggTAcatcatatttgataa;read_names=J00121:27:H3GGKBBXX:5:1202:9861:25052,J00121:27:H3GGKBBXX:5:2214:13271:9192,J00121:27:H3GGKBBXX:5:2102:27072:38978,J00121:27:H3GGKBBXX:5:1201:22282:20340,J00121:27:H3GGKBBXX:5:1118:3772:17245,J00121:27:H3GGKBBXX:5:1213:20161:26019,J00121:27:H3GGKBBXX:5:1216:13484:21131,J00121:27:H3GGKBBXX:5:1124:15970:18054,J00121:27:H3GGKBBXX:5:2224:6837:21149,J00121:27:H3GGKBBXX:5:1214:20415:13834,J00121:27:H3GGKBBXX:5:1124:20212:15662,J00121:27:H3GGKBBXX:5:1120:21917:42636,J00121:27:H3GGKBBXX:5:1101:14377:32033,J00121:27:H3GGKBBXX:5:1118:30523:14713,J00121:27:H3GGKBBXX:5:1106:16569:33334,J00121:27:H3GGKBBXX:5:1107:9425:37871,J00121:27:H3GGKBBXX:5:1217:29000:34688,J00121:27:H3GGKBBXX:5:1228:17980:15522,J00121:27:H3GGKBBXX:5:2201:22769:16823,J00121:27:H3GGKBBXX:5:2102:11302:44500,J00121:27:H3GGKBBXX:5:2201:23246:18458,J00121:27:H3GGKBBXX:5:2220:2128:41581;sequence=TATAATTAAAATTAGCTTTATAATGA;start=4470;subtype=IES;support_ref=3;support_variant=22;type=IES;
scaffold51_383_with_IES	MILORD	internal_eliminated_sequence	4766	4809	.	.	.	ID=MILORD.383.4766.4809;Name=MILORD.383.4766.4809;bounded_by_ta=TRUE;common_boundary=Both;end=4809;ies_id=IESPGM.PTET51.1.383.4534;ies_left_dist=0;ies_min_dist=0;ies_right_dist=0;junction_seq=gcgttggtatcaagtTAagttgaaaagaaatt;read_names=J00121:27:H3GGKBBXX:5:2115:14387:41827,J00121:27:H3GGKBBXX:5:2218:29569:14537,J00121:27:H3GGKBBXX:5:2217:24525:33862,J00121:27:H3GGKBBXX:5:2102:10561:25773,J00121:27:H3GGKBBXX:5:1207:2554:42812;sequence=TACAATTAATGAAAGGGAATGAAAATTAATTTAATAAATTACTA;start=4766;subtype=IES;support_ref=50;support_variant=5;type=IES;
scaffold51_383_with_IES	MILORD	internal_eliminated_sequence	4999	5025	.	.	.	ID=MILORD.383.4999.5025;Name=MILORD.383.4999.5025;bounded_by_ta=TRUE;common_boundary=Both;end=5025;ies_id=IESPGM.PTET51.1.383.4723;ies_left_dist=0;ies_min_dist=0;ies_right_dist=0;junction_seq=aagttgtttagcaagTAtcgcattaaaattcg;read_names=J00121:27:H3GGKBBXX:5:1215:18416:4989;sequence=TATAAGTAATGAAAATTGATTCACATA;start=4999;subtype=IES;support_ref=0;support_variant=1;type=IES;
scaffold51_383_with_IES	MILORD	internal_eliminated_sequence	5256	5281	.	.	.	ID=MILORD.383.5256.5281;Name=MILORD.383.5256.5281;bounded_by_ta=TRUE;common_boundary=Both;end=5281;ies_id=IESPGM.PTET51.1.383.4953;ies_left_dist=0;ies_min_dist=0;ies_right_dist=0;junction_seq=acccaggagtgcaagTAcaatcattttgattt;read_names=J00121:27:H3GGKBBXX:5:1123:3417:23733,J00121:27:H3GGKBBXX:5:1102:19461:32156,J00121:27:H3GGKBBXX:5:2209:24890:39629,J00121:27:H3GGKBBXX:5:1218:18325:18124,J00121:27:H3GGKBBXX:5:1117:20466:19900;sequence=TAGCTTTAAATATAATTTAAAAACTA;start=5256;subtype=IES;support_ref=39;support_variant=5;type=IES;
scaffold51_385_with_IES	MILORD	internal_eliminated_sequence	1972	2000	.	.	.	ID=MILORD.385.1972.2000;Name=MILORD.385.1972.2000;bounded_by_ta=TRUE;common_boundary=None;end=2000;ies_id=IESPGM.PTET51.1.385.2473;ies_left_dist=501;ies_min_dist=501;ies_right_dist=516;junction_seq=aataagtaattcataTAacaataataaataaa;read_names=J00121:27:H3GGKBBXX:5:1114:29183:32859,J00121:27:H3GGKBBXX:5:2109:22435:40156,J00121:27:H3GGKBBXX:5:1120:28392:47630;sequence=TATATACATAAATTTTATAGATTTAGAAA;start=1972;subtype=MAC;support_ref=90;support_variant=3;type=CRYPTIC;
scaffold51_385_with_IES	MILORD	internal_eliminated_sequence	2001	4296	.	.	.	ID=MILORD.385.2001.4296;Name=MILORD.385.2001.4296;bounded_by_ta=TRUE;common_boundary=None;end=4296;ies_id=IESPGM.PTET51.1.385.3958;ies_left_dist=2286;ies_min_dist=19;ies_right_dist=19;junction_seq=ttatagatttagaaaTAatgaataaaattgat;read_names=J00121:27:H3GGKBBXX:5:1123:10632:23012;sequence=TAACAATAATAAATAAATAATTAAATGCAAAATAATCTAATCATATGCCCTATTGAAAAAAATGAATTAGCATAGTTAGTTTGCTTTAATAAGGAATGCAAAGGTAATAGAATTTACTGTATCGAATGTTTAAAATAAGGACATCACGCTTCTCACTTACCAGACTAATATGATATAAAATGTTTATAGATGAATTTCTTAAAAATTAAACTGAAGTGTGAAAACTTAATAACAAATTTAGATTAGATGATTAAGGAGATTGATGAATTATCAACTTAATTATTTTAAGGGTTGAAAGCAAAATATTCAATGTCTATAGAGAGACTGAAGCAATTGGATTAAGGGGAAATGAATGAAGTTATAGAATAAATGATAAAATTTGATGAAGTTCAAACTGATCTAATGGTCAAGGTGAAAGAATGTTAAAAAAATTTGATTAACTTATTGTAAGAAAAAATTGTAGATCTGAAACTACAGTTAATTTAATACATAATTATTTTTGTTTAACATTAATCATATAGAAAGATATCTAAATAGAAAATTAAAAGAATCATCAAATAATTAGTTCAGATCAAGAAGCTGACAACTATGATGTAGCATTAAAATTATTGGATAATAAATAATTTATTAATTAGAACTATTAATAAGCATTGCTTATAAAAGGTATTTTCATCAACAACCTTTATTAGCTCAGTTTTTAAAAATATATTATGATGATCTTTGATTCTAAGAATGTTTGGAAAATACGACGATGCAATAACATGCTCTAATAAATTGTTGTCAATTGATTCAAAAAATGTTGAGGTTCTATGCCTTAAAGGTATTTAAATTAATTAAACTATATTAGCTTGCTGCTTAGGAATCATTATGATTACATTTGATAATAACAATGCTTGGATAATGGAATGATTCAATCAAATATACTGATAAAGCTTTGTCTTATTATTCAGGGCATGTGGAATCACTATATGCTAAAGGTAAAATTCTAATATAAATATTTAGCTAAAGCCTTAAAAATAATTGTCTTTTGAGTTGATTTAGAATTTCTTGGAGAATACGACAAGGCAATTAAATACGCAGATAAGGCTTTGCTTATCTGTGAAAACCATATTGAATCTCTAGCCTTAAAAGGTATACAAATTATAAATTAAATTAGCCTTTTGCTTAGAAATAATTATTATGAGATTTTTTTATAGGGATTCTTAATAAATACAATGAATCAATCATATTCACTGAAAAAGCATTAACCATATATTCCGAACATGTGCAGTCACTATGTACTAGATGTTTATAAATATTATTAAAATATAAGCTCGCAGTTTAAAGTCATTAAAAGGATTGAATTTTATATAAGAAGGCTTGGAAGATACTAGGAAGCAATCTAATGGGCTGATTAAGCTATATCTATTGATTCCAACCATTTCGAGTCTATACGTTCAAAAGGTATATAAATTAATGACGAATTTATTAGGATATAGTTTAAAATATAGTTATCCTTATTTTTTTAATAATGAAACTTGGCAATTACAATGATGCGCTGATTTGGGCCAATAAAGCTTTGATGATAAATTCAAATCATTAGGAAATATTATACATTAAATGTAAGAAGGTTTTAATATGATAGCTAGATGCTTAATCAATAATAAGTATATAATTTAAAGATATAGAAGGTACAAAAATACAAGGAATCAATTGATTAGGCTGAGAAAGGTTTGAATTTGAATTCAAAGCACACTGATTTATTATATACAAAAGGTATATACATCACATTTATATGCATCAGCTTGCAGTTTACAGTAATTAATATGATTAGATTTATTATAAGAAAGCTTGGTTACTATTAAGAAGCAATTATATAGGCAGATTACGCTCTATCTATTGATTCTACACAAATTGATGTATTAATTTTAAAAGGTTTAAAATCATAAATATCTATGAATTAGCTAAGTGCATAAAAGTTGTGATGATTTAACATTATTATATAATAGCTTGGAGAATACGAAGATGCAGTCTAGTTGGCTAATCAAATTTTATATTTAAATTCAAAGCAAGGTAAATCTACGTGTATTACAGTTAAATCCGTGTGTATTAAAGGTAAATAAATCCTAGATAAATTTAGCGATGAGTTTAAAATTGAATTATTATTTGGAATTTTATATAATGTGTTTATCGAATTATGAAGAGTCAATTAAATAAGTGGAAAAAGCTTTACAAATAAATTAATACCACGTTAGATCACTTAGCATAAAAGGTATAGTAAGCTAATAAGTAAATTAGCGTAAATTTTAAAACAGTA;start=2001;subtype=OVERLAPPING;support_ref=45;support_variant=1;type=ALTERNATIVE;
scaffold51_385_with_IES	MILORD	internal_eliminated_sequence	2473	2516	.	.	.	ID=MILORD.385.2473.2516;Name=MILORD.385.2473.2516;bounded_by_ta=TRUE;common_boundary=Both;end=2516;ies_id=IESPGM.PTET51.1.385.2473;ies_left_dist=0;ies_min_dist=0;ies_right_dist=0;junction_seq=ttgtagatctgaaacTAtagaaagatatctaa;read_names=J00121:27:H3GGKBBXX:5:1108:23064:37062,J00121:27:H3GGKBBXX:5:1225:8937:19197,J00121:27:H3GGKBBXX:5:2206:22881:8224,J00121:27:H3GGKBBXX:5:1223:25895:32086,J00121:27:H3GGKBBXX:5:2218:22394:45572,J00121:27:H3GGKBBXX:5:1218:26626:1771,J00121:27:H3GGKBBXX:5:2106:16214:29131,J00121:27:H3GGKBBXX:5:1102:8724:1631;sequence=TACAGTTAATTTAATACATAATTATTTTTGTTTAACATTAATCA;start=2473;subtype=IES;support_ref=132;support_variant=8;type=IES;
scaffold51_385_with_IES	MILORD	internal_eliminated_sequence	2699	2727	.	.	.	ID=MILORD.385.2699.2727;Name=MILORD.385.2699.2727;bounded_by_ta=TRUE;common_boundary=Both;end=2727;ies_id=IESPGM.PTET51.1.385.2655;ies_left_dist=0;ies_min_dist=0;ies_right_dist=0;junction_seq=tattagctcagttttTAagaatgtttggaaaa;read_names=J00121:27:H3GGKBBXX:5:1204:9130:24700,J00121:27:H3GGKBBXX:5:2119:24221:1859,J00121:27:H3GGKBBXX:5:1211:9912:29114,J00121:27:H3GGKBBXX:5:1112:8075:31699,J00121:27:H3GGKBBXX:5:2226:21572:40280,J00121:27:H3GGKBBXX:5:1215:3112:3653,J00121:27:H3GGKBBXX:5:2120:11454:33123,J00121:27:H3GGKBBXX:5:1204:24322:2211,J00121:27:H3GGKBBXX:5:2214:17432:41686;sequence=TAAAAATATATTATGATGATCTTTGATTC;start=2699;subtype=IES;support_ref=48;support_variant=9;type=IES;
scaffold51_385_with_IES	MILORD	internal_eliminated_sequence	2857	2884	.	.	.	ID=MILORD.385.2857.2884;Name=MILORD.385.2857.2884;bounded_by_ta=TRUE;common_boundary=Both;end=2884;ies_id=IESPGM.PTET51.1.385.2784;ies_left_dist=0;ies_min_dist=0;ies_right_dist=0;junction_seq=tattagcttgctgctTAacaatgcttggataa;read_names=J00121:27:H3GGKBBXX:5:1103:25804:3512,J00121:27:H3GGKBBXX:5:1113:24211:15733,J00121:27:H3GGKBBXX:5:1113:11535:28586,J00121:27:H3GGKBBXX:5:1213:25438:11073,J00121:27:H3GGKBBXX:5:2112:2838:35215;sequence=TAGGAATCATTATGATTACATTTGATAA;start=2857;subtype=IES;support_ref=120;support_variant=5;type=IES;
scaffold51_385_with_IES	MILORD	internal_eliminated_sequence	3012	3038	.	.	.	ID=MILORD.385.3012.3038;Name=MILORD.385.3012.3038;bounded_by_ta=TRUE;common_boundary=Both;end=3038;ies_id=IESPGM.PTET51.1.385.2911;ies_left_dist=0;ies_min_dist=0;ies_right_dist=0;junction_seq=atttagctaaagcctTAgaatttcttggagaa;read_names=J00121:27:H3GGKBBXX:5:2223:7973:26951,J00121:27:H3GGKBBXX:5:1113:26961:19267,J00121:27:H3GGKBBXX:5:1122:13920:12427,J00121:27:H3GGKBBXX:5:2202:23896:14871,J00121:27:H3GGKBBXX:5:1102:3254:45537,J00121:27:H3GGKBBXX:5:1122:31426:31962,J00121:27:H3GGKBBXX:5:2103:15453:38926,J00121:27:H3GGKBBXX:5:2210:26910:26705,J00121:27:H3GGKBBXX:5:1209:14194:30696,J00121:27:H3GGKBBXX:5:1207:4624:17245;sequence=TAAAAATAATTGTCTTTTGAGTTGATT;start=3012;subtype=IES;support_ref=0;support_variant=10;type=IES;
scaffold51_385_with_IES	MILORD	internal_eliminated_sequence	3166	3193	.	.	.	ID=MILORD.385.3166.3193;Name=MILORD.385.3166.3193;bounded_by_ta=TRUE;common_boundary=Both;end=3193;ies_id=IESPGM.PTET51.1.385.3038;ies_left_dist=0;ies_min_dist=0;ies_right_dist=0;junction_seq=aattagccttttgctTAgggattcttaataaa;read_names=J00121:27:H3GGKBBXX:5:1201:23642:25861,J00121:27:H3GGKBBXX:5:1113:17330:8981,J00121:27:H3GGKBBXX:5:2228:19938:11038,J00121:27:H3GGKBBXX:5:1118:9709:7627,J00121:27:H3GGKBBXX:5:1113:17391:8981,J00121:27:H3GGKBBXX:5:2109:29559:10405,J00121:27:H3GGKBBXX:5:2109:19989:6660,J00121:27:H3GGKBBXX:5:2102:7375:38117,J00121:27:H3GGKBBXX:5:2124:23947:16682,J00121:27:H3GGKBBXX:5:2211:11221:31734,J00121:27:H3GGKBBXX:5:2225:17218:24823;sequence=TAGAAATAATTATTATGAGATTTTTTTA;start=3166;subtype=IES;support_ref=45;support_variant=11;type=IES;
scaffold51_385_with_IES	MILORD	internal_eliminated_sequence	3322	3350	.	.	.	ID=MILORD.385.3322.3350;Name=MILORD.385.3322.3350;bounded_by_ta=TRUE;common_boundary=Both;end=3350;ies_id=IESPGM.PTET51.1.385.3166;ies_left_dist=0;ies_min_dist=0;ies_right_dist=0;junction_seq=tataagctcgcagttTAagaaggcttggaaga;read_names=J00121:27:H3GGKBBXX:5:1112:14275:10651,J00121:27:H3GGKBBXX:5:2218:5041:44025,J00121:27:H3GGKBBXX:5:2207:26788:39717,J00121:27:H3GGKBBXX:5:1104:2260:46135;sequence=TAAAGTCATTAAAAGGATTGAATTTTATA;start=3322;subtype=IES;support_ref=54;support_variant=4;type=IES;
scaffold51_385_with_IES	MILORD	internal_eliminated_sequence	3481	3508	.	.	.	ID=MILORD.385.3481.3508;Name=MILORD.385.3481.3508;bounded_by_ta=TRUE;common_boundary=Both;end=3508;ies_id=IESPGM.PTET51.1.385.3296;ies_left_dist=0;ies_min_dist=0;ies_right_dist=0;junction_seq=tattaggatatagttTAatgaaacttggcaat;read_names=J00121:27:H3GGKBBXX:5:1207:20283:18423,J00121:27:H3GGKBBXX:5:1220:10703:21518,J00121:27:H3GGKBBXX:5:1228:18528:44042,J00121:27:H3GGKBBXX:5:1112:14803:48561,J00121:27:H3GGKBBXX:5:2228:24403:43286,J00121:27:H3GGKBBXX:5:2121:8044:44904,J00121:27:H3GGKBBXX:5:2205:16133:19882,J00121:27:H3GGKBBXX:5:1106:10186:25650,J00121:27:H3GGKBBXX:5:1128:7984:21834,J00121:27:H3GGKBBXX:5:1101:13230:13552;sequence=TAAAATATAGTTATCCTTATTTTTTTAA;start=3481;subtype=IES;support_ref=0;support_variant=10;type=IES;
scaffold51_385_with_IES	MILORD	internal_eliminated_sequence	3634	3662	.	.	.	ID=MILORD.385.3634.3662;Name=MILORD.385.3634.3662;bounded_by_ta=TRUE;common_boundary=Both;end=3662;ies_id=IESPGM.PTET51.1.385.3421;ies_left_dist=0;ies_min_dist=0;ies_right_dist=0;junction_seq=tgatagctagatgctTAtagaaggtacaaaaa;read_names=J00121:27:H3GGKBBXX:5:1221:21207:31980,J00121:27:H3GGKBBXX:5:1128:31974:17192,J00121:27:H3GGKBBXX:5:2226:21511:47770,J00121:27:H3GGKBBXX:5:1128:17908:14660,J00121:27:H3GGKBBXX:5:2123:21328:6941;sequence=TAATCAATAATAAGTATATAATTTAAAGA;start=3634;subtype=IES;support_ref=63;support_variant=5;type=IES;
scaffold51_385_with_IES	MILORD	internal_eliminated_sequence	3793	3821	.	.	.	ID=MILORD.385.3793.3821;Name=MILORD.385.3793.3821;bounded_by_ta=TRUE;common_boundary=Both;end=3821;ies_id=IESPGM.PTET51.1.385.3551;ies_left_dist=0;ies_min_dist=0;ies_right_dist=0;junction_seq=catcagcttgcagttTAagaaagcttggttac;read_names=J00121:27:H3GGKBBXX:5:2120:14905:8084,J00121:27:H3GGKBBXX:5:1228:5426:3090,J00121:27:H3GGKBBXX:5:1213:6340:40825,J00121:27:H3GGKBBXX:5:2121:26859:41493;sequence=TACAGTAATTAATATGATTAGATTTATTA;start=3793;subtype=IES;support_ref=120;support_variant=4;type=IES;
scaffold51_385_with_IES	MILORD	internal_eliminated_sequence	3953	3980	.	.	.	ID=MILORD.385.3953.3980;Name=MILORD.385.3953.3980;bounded_by_ta=TRUE;common_boundary=Both;end=3980;ies_id=IESPGM.PTET51.1.385.3682;ies_left_dist=0;ies_min_dist=0;ies_right_dist=0;junction_seq=aattagctaagtgcaTAtaatagcttggagaa;read_names=J00121:27:H3GGKBBXX:5:2221:28361:39629,J00121:27:H3GGKBBXX:5:2116:30228:32244,J00121:27:H3GGKBBXX:5:2101:31507:29184,J00121:27:H3GGKBBXX:5:1123:10551:39400,J00121:27:H3GGKBBXX:5:1121:27448:19795,J00121:27:H3GGKBBXX:5:1219:11089:30591,J00121:27:H3GGKBBXX:5:2203:7628:47700,J00121:27:H3GGKBBXX:5:2203:32217:30380,J00121:27:H3GGKBBXX:5:2107:19847:38838,J00121:27:H3GGKBBXX:5:2228:29701:34600,J00121:27:H3GGKBBXX:5:2220:26301:10598;sequence=TAAAAGTTGTGATGATTTAACATTATTA;start=3953;subtype=IES;support_ref=84;support_variant=11;type=IES;
scaffold51_385_with_IES	MILORD	internal_eliminated_sequence	4129	4158	.	.	.	ID=MILORD.385.4129.4158;Name=MILORD.385.4129.4158;bounded_by_ta=TRUE;common_boundary=Both;end=4158;ies_id=IESPGM.PTET51.1.385.3830;ies_left_dist=0;ies_min_dist=0;ies_right_dist=0;junction_seq=atttagcgatgagttTAatgtgtttatcgaat;read_names=J00121:27:H3GGKBBXX:5:1108:12987:2439,J00121:27:H3GGKBBXX:5:1215:7131:4391,J00121:27:H3GGKBBXX:5:2120:14813:7996,J00121:27:H3GGKBBXX:5:2107:18172:45185,J00121:27:H3GGKBBXX:5:2111:23663:7890,J00121:27:H3GGKBBXX:5:2210:31822:48016,J00121:27:H3GGKBBXX:5:2215:17543:42583,J00121:27:H3GGKBBXX:5:2225:20547:12409,J00121:27:H3GGKBBXX:5:2206:16386:43427,J00121:27:H3GGKBBXX:5:1216:18528:25685,J00121:27:H3GGKBBXX:5:1203:29620:46451,J00121:27:H3GGKBBXX:5:1119:8948:41581,J00121:27:H3GGKBBXX:5:1226:9140:8049,J00121:27:H3GGKBBXX:5:1126:24403:36147,J00121:27:H3GGKBBXX:5:2201:29072:44377,J00121:27:H3GGKBBXX:5:2220:27367:13500,J00121:27:H3GGKBBXX:5:1125:10358:9772,J00121:27:H3GGKBBXX:5:2222:21237:32982,J00121:27:H3GGKBBXX:5:2218:30888:19074,J00121:27:H3GGKBBXX:5:1120:5010:5569,J00121:27:H3GGKBBXX:5:2223:4858:29817,J00121:27:H3GGKBBXX:5:2209:21876:43585,J00121:27:H3GGKBBXX:5:1122:29498:31224,J00121:27:H3GGKBBXX:5:1220:24830:15082,J00121:27:H3GGKBBXX:5:1212:6157:28340,J00121:27:H3GGKBBXX:5:1119:3518:12023,J00121:27:H3GGKBBXX:5:2213:2615:14221,J00121:27:H3GGKBBXX:5:1208:5954:5868,J00121:27:H3GGKBBXX:5:2214:1621:9578,J00121:27:H3GGKBBXX:5:1112:22952:33211,J00121:27:H3GGKBBXX:5:2104:19461:26599,J00121:27:H3GGKBBXX:5:1220:19065:3723;sequence=TAAAATTGAATTATTATTTGGAATTTTATA;start=4129;subtype=IES;support_ref=0;support_variant=32;type=IES;
scaffold51_385_with_IES	MILORD	internal_eliminated_sequence	4287	4315	.	.	.	ID=MILORD.385.4287.4315;Name=MILORD.385.4287.4315;bounded_by_ta=TRUE;common_boundary=Both;end=4315;ies_id=IESPGM.PTET51.1.385.3958;ies_left_dist=0;ies_min_dist=0;ies_right_dist=0;junction_seq=aattagcgtaaatttTAggattataaaaaaaa;read_names=J00121:27:H3GGKBBXX:5:1227:15980:16207,J00121:27:H3GGKBBXX:5:2210:21917:13130,J00121:27:H3GGKBBXX:5:1111:8907:36798,J00121:27:H3GGKBBXX:5:1221:6573:26353,J00121:27:H3GGKBBXX:5:2217:13535:11055,J00121:27:H3GGKBBXX:5:2218:6989:28375,J00121:27:H3GGKBBXX:5:2219:17188:12110,J00121:27:H3GGKBBXX:5:2122:7080:37959,J00121:27:H3GGKBBXX:5:1218:7101:48860,J00121:27:H3GGKBBXX:5:1116:22962:31048,J00121:27:H3GGKBBXX:5:1105:20841:19636,J00121:27:H3GGKBBXX:5:1105:17645:47049,J00121:27:H3GGKBBXX:5:2219:16021:39277,J00121:27:H3GGKBBXX:5:1124:14600:22467,J00121:27:H3GGKBBXX:5:1228:25763:14484,J00121:27:H3GGKBBXX:5:1224:11150:16313;sequence=TAAAACAGTATAATGAATAAAATTGATTA;start=4287;subtype=IES;support_ref=45;support_variant=16;type=IES;
scaffold51_385_with_IES	MILORD	internal_eliminated_sequence	4441	4466	.	.	.	ID=MILORD.385.4441.4466;Name=MILORD.385.4441.4466;bounded_by_ta=TRUE;common_boundary=Both;end=4466;ies_id=IESPGM.PTET51.1.385.4083;ies_left_dist=0;ies_min_dist=0;ies_right_dist=0;junction_seq=atctaggtaattcatTAaaatttctggattaa;read_names=J00121:27:H3GGKBBXX:5:1202:17279:38082,J00121:27:H3GGKBBXX:5:2113:16122:40051,J00121:27:H3GGKBBXX:5:1202:16305:48843,J00121:27:H3GGKBBXX:5:2213:31304:32806,J00121:27:H3GGKBBXX:5:2228:17949:45502,J00121:27:H3GGKBBXX:5:2109:7395:43392,J00121:27:H3GGKBBXX:5:2116:14397:18036,J00121:27:H3GGKBBXX:5:1213:13585:22749;sequence=TACTGACAATTAATATTCATTATCTT;start=4441;subtype=IES;support_ref=72;support_variant=8;type=IES;
scaffold51_385_with_IES	MILORD	internal_eliminated_sequence	4594	4621	.	.	.	ID=MILORD.385.4594.4621;Name=MILORD.385.4594.4621;bounded_by_ta=TRUE;common_boundary=Both;end=4621;ies_id=IESPGM.PTET51.1.385.4210;ies_left_dist=0;ies_min_dist=0;ies_right_dist=0;junction_seq=aaataggatattgttTAtggaaattatcatag;read_names=J00121:27:H3GGKBBXX:5:1215:20527:21096,J00121:27:H3GGKBBXX:5:2220:8146:2985,J00121:27:H3GGKBBXX:5:1114:5649:21201,J00121:27:H3GGKBBXX:5:2225:9201:8541;sequence=TAAATTAAACTTATTAATTCAATATGTA;start=4594;subtype=IES;support_ref=20;support_variant=4;type=IES;
scaffold51_385_with_IES	MILORD	internal_eliminated_sequence	5584	5611	.	.	.	ID=MILORD.385.5584.5611;Name=MILORD.385.5584.5611;bounded_by_ta=TRUE;common_boundary=Both;end=5611;ies_id=IESPGM.PTET51.1.385.5172;ies_left_dist=0;ies_min_dist=0;ies_right_dist=0;junction_seq=aatccaatataaaacTAattcttctctggtta;read_names=J00121:27:H3GGKBBXX:5:1124:15798:46029;sequence=TATAATAAATATAATTTTCATTAAATTA;start=5584;subtype=IES;support_ref=11;support_variant=1;type=IES;
scaffold51_385_with_IES	MILORD	internal_eliminated_sequence	6130	6287	.	.	.	ID=MILORD.385.6130.6287;Name=MILORD.385.6130.6287;bounded_by_ta=TRUE;common_boundary=Both;end=6287;ies_id=IESPGM.PTET51.1.385.5690;ies_left_dist=0;ies_min_dist=0;ies_right_dist=0;junction_seq=ataatacaagtcacaTAttattaaacgacttt;read_names=J00121:27:H3GGKBBXX:5:2124:19603:35602,J00121:27:H3GGKBBXX:5:1112:11312:44306,J00121:27:H3GGKBBXX:5:2126:4787:22696,J00121:27:H3GGKBBXX:5:1226:5244:22538,J00121:27:H3GGKBBXX:5:1128:5010:7363;sequence=TACAGATGGGCATTTTATAAATTCTATTTTCCCATCTCATTATGAATCTTTATATGAAAATAAATATGGCAGAATAAAATTTAGAGTTTATATAAAGAAATTATTTTAGGAAACTTAAGACAGATATAATAAAATATAAATAATTTCTTCAGCAACTA;start=6130;subtype=IES;support_ref=62;support_variant=5;type=IES;
scaffold51_385_with_IES	MILORD	internal_eliminated_sequence	6593	6619	.	.	.	ID=MILORD.385.6593.6619;Name=MILORD.385.6593.6619;bounded_by_ta=TRUE;common_boundary=Both;end=6619;ies_id=IESPGM.PTET51.1.385.5995;ies_left_dist=0;ies_min_dist=0;ies_right_dist=0;junction_seq=ttctagtttttctgaTAtctacttttttataa;read_names=J00121:27:H3GGKBBXX:5:1215:19634:35128;sequence=TATTGTCCATTATATGTTACTTTACTA;start=6593;subtype=IES;support_ref=31;support_variant=1;type=IES;
scaffold51_386_with_IES	MILORD	internal_eliminated_sequence	1673	1716	.	.	.	ID=MILORD.386.1673.1716;Name=MILORD.386.1673.1716;bounded_by_ta=TRUE;common_boundary=None;end=1716;ies_id=IESPGM.PTET51.1.386.2206;ies_left_dist=533;ies_min_dist=533;ies_right_dist=537;junction_seq=agtaagtctaaccacTAtattcagtgacttat;read_names=J00121:27:H3GGKBBXX:5:2212:2087:15873,J00121:27:H3GGKBBXX:5:1221:9932:31259,J00121:27:H3GGKBBXX:5:2103:26636:17438;sequence=TATATTTTCTAATTTTTATTTCCTATATTAATTAATATATGAAG;start=1673;subtype=MAC;support_ref=288;support_variant=3;type=CRYPTIC;
scaffold51_386_with_IES	MILORD	internal_eliminated_sequence	1673	1718	.	.	.	ID=MILORD.386.1673.1718;Name=MILORD.386.1673.1718;bounded_by_ta=TRUE;common_boundary=None;end=1718;ies_id=IESPGM.PTET51.1.386.2206;ies_left_dist=533;ies_min_dist=533;ies_right_dist=535;junction_seq=agtaagtctaaccacTAttcagtgacttattc;read_names=J00121:27:H3GGKBBXX:5:1118:6492:17210,J00121:27:H3GGKBBXX:5:1113:19938:29290,J00121:27:H3GGKBBXX:5:2113:29457:44939;sequence=TATATTTTCTAATTTTTATTTCCTATATTAATTAATATATGAAGTA;start=1673;subtype=MAC;support_ref=96;support_variant=3;type=CRYPTIC;
scaffold51_386_with_IES	MILORD	internal_eliminated_sequence	2196	2253	.	.	.	ID=MILORD.386.2196.2253;Name=MILORD.386.2196.2253;bounded_by_ta=TRUE;common_boundary=RIGHT;end=2253;ies_id=IESPGM.PTET51.1.386.2206;ies_left_dist=10;ies_min_dist=0;ies_right_dist=0;junction_seq=ttaaattgtaaaaaaTAataaatataaaatga;read_names=J00121:27:H3GGKBBXX:5:2110:23023:22713,J00121:27:H3GGKBBXX:5:1101:10277:12972;sequence=TATTATTAATTATACTTGGTGTTAAAATAAATAATTCTGCGTATAAGTCATACAAGTA;start=2196;subtype=PARTIAL_EXTERNAL;support_ref=136;support_variant=2;type=ALTERNATIVE;
scaffold51_386_with_IES	MILORD	internal_eliminated_sequence	2206	2253	.	.	.	ID=MILORD.386.2206.2253;Name=MILORD.386.2206.2253;bounded_by_ta=TRUE;common_boundary=Both;end=2253;ies_id=IESPGM.PTET51.1.386.2206;ies_left_dist=0;ies_min_dist=0;ies_right_dist=0;junction_seq=aaaaatattattaatTAataaatataaaatga;read_names=J00121:27:H3GGKBBXX:5:1107:30604:45766,J00121:27:H3GGKBBXX:5:2214:6076:23311,J00121:27:H3GGKBBXX:5:1111:25002:17210,J00121:27:H3GGKBBXX:5:1206:17878:27971,J00121:27:H3GGKBBXX:5:1117:21359:2563,J00121:27:H3GGKBBXX:5:1213:23399:34864,J00121:27:H3GGKBBXX:5:1225:2351:48403,J00121:27:H3GGKBBXX:5:2124:9374:22837,J00121:27:H3GGKBBXX:5:1127:4026:35690,J00121:27:H3GGKBBXX:5:2205:18456:13746,J00121:27:H3GGKBBXX:5:1222:12510:40262,J00121:27:H3GGKBBXX:5:1121:24373:46680,J00121:27:H3GGKBBXX:5:1112:2940:17913,J00121:27:H3GGKBBXX:5:2226:31081:2141,J00121:27:H3GGKBBXX:5:1109:12682:7257;sequence=TATACTTGGTGTTAAAATAAATAATTCTGCGTATAAGTCATACAAGTA;start=2206;subtype=IES;support_ref=104;support_variant=15;type=IES;
scaffold51_386_with_IES	MILORD	internal_eliminated_sequence	2477	2594	.	.	.	ID=MILORD.386.2477.2594;Name=MILORD.386.2477.2594;bounded_by_ta=TRUE;common_boundary=Both;end=2594;ies_id=IESPGM.PTET51.1.386.2429;ies_left_dist=0;ies_min_dist=0;ies_right_dist=0;junction_seq=acgccagttggttgaTAcaaatgcaagagtta;read_names=J00121:27:H3GGKBBXX:5:1127:3894:20058,J00121:27:H3GGKBBXX:5:2228:9435:31804,J00121:27:H3GGKBBXX:5:1102:4980:19548,J00121:27:H3GGKBBXX:5:2110:8917:39277,J00121:27:H3GGKBBXX:5:1209:11140:38627,J00121:27:H3GGKBBXX:5:1214:10399:14695,J00121:27:H3GGKBBXX:5:1108:21288:46575,J00121:27:H3GGKBBXX:5:1121:8846:30433,J00121:27:H3GGKBBXX:5:2119:17655:45097;sequence=TATTGTTAATTTACATTAATTTTTAATTTATGGCATAATCAAGAATTAAATTCTTAAATTTAATAAAATATAATTGACAGAGGGAGACTTAAATCAAATACTCTTATGTAAAAGACAA;start=2477;subtype=IES;support_ref=68;support_variant=9;type=IES;
scaffold51_386_with_IES	MILORD	internal_eliminated_sequence	4052	4139	.	.	.	ID=MILORD.386.4052.4139;Name=MILORD.386.4052.4139;bounded_by_ta=TRUE;common_boundary=Both;end=4139;ies_id=IESPGM.PTET51.1.386.3886;ies_left_dist=0;ies_min_dist=0;ies_right_dist=0;junction_seq=ctccatcaatttatcTAtcattcgactaaaca;read_names=J00121:27:H3GGKBBXX:5:1228:27113:46188,J00121:27:H3GGKBBXX:5:2107:8592:32033,J00121:27:H3GGKBBXX:5:2103:23084:39629,J00121:27:H3GGKBBXX:5:2211:26808:40280,J00121:27:H3GGKBBXX:5:1219:21197:35514,J00121:27:H3GGKBBXX:5:2115:24424:8682,J00121:27:H3GGKBBXX:5:2113:16772:36499,J00121:27:H3GGKBBXX:5:2209:18497:37378,J00121:27:H3GGKBBXX:5:2119:24748:8506,J00121:27:H3GGKBBXX:5:1215:26737:11390,J00121:27:H3GGKBBXX:5:1113:10734:48649,J00121:27:H3GGKBBXX:5:1204:14083:19496,J00121:27:H3GGKBBXX:5:2108:26423:34899,J00121:27:H3GGKBBXX:5:1201:16417:44922,J00121:27:H3GGKBBXX:5:2219:9668:40578,J00121:27:H3GGKBBXX:5:2110:7902:40719,J00121:27:H3GGKBBXX:5:2120:23175:39471,J00121:27:H3GGKBBXX:5:2204:11241:26599,J00121:27:H3GGKBBXX:5:1126:11982:18880,J00121:27:H3GGKBBXX:5:2201:25784:18388,J00121:27:H3GGKBBXX:5:1117:14560:28094,J00121:27:H3GGKBBXX:5:1216:5457:19707,J00121:27:H3GGKBBXX:5:1104:22546:31875,J00121:27:H3GGKBBXX:5:2224:9831:15117,J00121:27:H3GGKBBXX:5:1113:8075:17808,J00121:27:H3GGKBBXX:5:2107:7070:19056,J00121:27:H3GGKBBXX:5:2206:8349:2598,J00121:27:H3GGKBBXX:5:1119:11211:6079,J00121:27:H3GGKBBXX:5:2220:18994:26846,J00121:27:H3GGKBBXX:5:1120:4411:38926,J00121:27:H3GGKBBXX:5:2122:12936:4813,J00121:27:H3GGKBBXX:5:2103:22262:21465,J00121:27:H3GGKBBXX:5:1121:27225:28129,J00121:27:H3GGKBBXX:5:2225:23267:33545,J00121:27:H3GGKBBXX:5:2128:30340:12110,J00121:27:H3GGKBBXX:5:2101:21450:21676,J00121:27:H3GGKBBXX:5:2214:23734:23944,J00121:27:H3GGKBBXX:5:2119:22495:2387,J00121:27:H3GGKBBXX:5:2106:13829:36745,J00121:27:H3GGKBBXX:5:1212:16437:27584,J00121:27:H3GGKBBXX:5:2115:22769:33492,J00121:27:H3GGKBBXX:5:1118:27620:36517,J00121:27:H3GGKBBXX:5:2225:16508:7134,J00121:27:H3GGKBBXX:5:2217:22830:32191,J00121:27:H3GGKBBXX:5:1226:15361:16999,J00121:27:H3GGKBBXX:5:2219:22161:8594,J00121:27:H3GGKBBXX:5:2224:15808:46645,J00121:27:H3GGKBBXX:5:1209:6350:12849,J00121:27:H3GGKBBXX:5:1109:9465:37835,J00121:27:H3GGKBBXX:5:2216:5863:42741,J00121:27:H3GGKBBXX:5:2225:16447:7134,J00121:27:H3GGKBBXX:5:2208:14418:11249,J00121:27:H3GGKBBXX:5:2214:13433:37009;sequence=TACAGGGGGAATAATTACAAGTTTTTAAATGTCAGAAAATTCAAATTCTTGGATTTAATACAAATCTAAAAATACTTATTTCTAATGT;start=4052;subtype=IES;support_ref=64;support_variant=53;type=IES;
scaffold51_386_with_IES	MILORD	internal_eliminated_sequence	4626	4653	.	.	.	ID=MILORD.386.4626.4653;Name=MILORD.386.4626.4653;bounded_by_ta=TRUE;common_boundary=None;end=4653;ies_id=IESPGM.PTET51.1.386.3886;ies_left_dist=-574;ies_min_dist=514;ies_right_dist=-514;junction_seq=taattattctttttcTAtgatctcaccttctc;read_names=J00121:27:H3GGKBBXX:5:1212:21217:8084,J00121:27:H3GGKBBXX:5:2209:3397:17614,J00121:27:H3GGKBBXX:5:2124:12225:10862;sequence=TATTTGAAATTTATTCAAGCCATCAAAT;start=4626;subtype=MAC;support_ref=210;support_variant=3;type=CRYPTIC;
scaffold51_386_with_IES	MILORD	internal_eliminated_sequence	5508	5553	.	.	.	ID=MILORD.386.5508.5553;Name=MILORD.386.5508.5553;bounded_by_ta=TRUE;common_boundary=Both;end=5553;ies_id=IESPGM.PTET51.1.386.5254;ies_left_dist=0;ies_min_dist=0;ies_right_dist=0;junction_seq=tgatcacatattttgTAatcttcatttcgaaa;read_names=J00121:27:H3GGKBBXX:5:2128:11089:37238,J00121:27:H3GGKBBXX:5:1215:10105:6167,J00121:27:H3GGKBBXX:5:2212:5426:35479,J00121:27:H3GGKBBXX:5:2209:32593:11161,J00121:27:H3GGKBBXX:5:2225:18314:7556,J00121:27:H3GGKBBXX:5:1117:21207:38416,J00121:27:H3GGKBBXX:5:2204:18964:39945,J00121:27:H3GGKBBXX:5:1203:24495:15944,J00121:27:H3GGKBBXX:5:1111:3945:19021,J00121:27:H3GGKBBXX:5:1122:29112:24929,J00121:27:H3GGKBBXX:5:1215:5203:47612,J00121:27:H3GGKBBXX:5:1221:7070:36499,J00121:27:H3GGKBBXX:5:2115:32025:39260,J00121:27:H3GGKBBXX:5:2126:16214:12040,J00121:27:H3GGKBBXX:5:1213:17990:7029,J00121:27:H3GGKBBXX:5:1114:27133:10739,J00121:27:H3GGKBBXX:5:1214:19096:1842,J00121:27:H3GGKBBXX:5:2225:30198:47208,J00121:27:H3GGKBBXX:5:2225:27336:39471,J00121:27:H3GGKBBXX:5:2203:11140:21571,J00121:27:H3GGKBBXX:5:2110:30279:18687;sequence=TACTATTGAATTCAATTATTTATATTCTCTCTTCTGCATTTAACTA;start=5508;subtype=IES;support_ref=93;support_variant=21;type=IES;
scaffold51_386_with_IES	MILORD	internal_eliminated_sequence	5961	6062	.	.	.	ID=MILORD.386.5961.6062;Name=MILORD.386.5961.6062;bounded_by_ta=TRUE;common_boundary=Both;end=6062;ies_id=IESPGM.PTET51.1.386.5661;ies_left_dist=0;ies_min_dist=0;ies_right_dist=0;junction_seq=gtcccttaatggagaTAcctcctcaattatct;read_names=J00121:27:H3GGKBBXX:5:2219:8308:2844,J00121:27:H3GGKBBXX:5:2112:27823:20902,J00121:27:H3GGKBBXX:5:1103:17614:8418,J00121:27:H3GGKBBXX:5:1221:18873:10387,J00121:27:H3GGKBBXX:5:1128:21663:14766,J00121:27:H3GGKBBXX:5:1122:31680:19847,J00121:27:H3GGKBBXX:5:1214:17594:5569,J00121:27:H3GGKBBXX:5:2217:15544:17948;sequence=TATCATATGTACAATAATAAATATTACCTATTTTTTTATGATTACTAATTATTAATTAATTTATATTTAAAATAAATAATATTTAAGATTTGTCTTTCACAA;start=5961;subtype=IES;support_ref=82;support_variant=8;type=IES;
scaffold51_386_with_IES	MILORD	internal_eliminated_sequence	6010	6062	.	.	.	ID=MILORD.386.6010.6062;Name=MILORD.386.6010.6062;bounded_by_ta=TRUE;common_boundary=RIGHT;end=6062;ies_id=IESPGM.PTET51.1.386.5661;ies_left_dist=-49;ies_min_dist=0;ies_right_dist=0;junction_seq=tttatgattactaatTAcctcctcaattatct;read_names=J00121:27:H3GGKBBXX:5:1203:28990:28586;sequence=TATTAATTAATTTATATTTAAAATAAATAATATTTAAGATTTGTCTTTCACAA;start=6010;subtype=PARTIAL_INTERNAL;support_ref=34;support_variant=1;type=ALTERNATIVE;
scaffold51_387_with_IES	MILORD	internal_eliminated_sequence	891	975	.	.	.	ID=MILORD.387.891.975;Name=MILORD.387.891.975;bounded_by_ta=TRUE;common_boundary=Both;end=975;ies_id=IESPGM.PTET51.1.387.891;ies_left_dist=0;ies_min_dist=0;ies_right_dist=0;junction_seq=gttttaaataattatTAacactttctttggga;read_names=J00121:27:H3GGKBBXX:5:1209:4056:4057,J00121:27:H3GGKBBXX:5:2206:27874:33545,J00121:27:H3GGKBBXX:5:2119:4736:32068,J00121:27:H3GGKBBXX:5:2220:23916:11460,J00121:27:H3GGKBBXX:5:1201:1732:23206,J00121:27:H3GGKBBXX:5:2115:13504:11143,J00121:27:H3GGKBBXX:5:2204:16011:8945,J00121:27:H3GGKBBXX:5:1110:13423:39664,J00121:27:H3GGKBBXX:5:2215:14397:20568,J00121:27:H3GGKBBXX:5:2214:31000:5306,J00121:27:H3GGKBBXX:5:1103:29061:18300,J00121:27:H3GGKBBXX:5:2210:29244:22942,J00121:27:H3GGKBBXX:5:2119:10145:26670,J00121:27:H3GGKBBXX:5:1107:15453:17051,J00121:27:H3GGKBBXX:5:1103:13859:9297,J00121:27:H3GGKBBXX:5:1105:12134:4057,J00121:27:H3GGKBBXX:5:2228:20385:31329,J00121:27:H3GGKBBXX:5:1201:9475:17878,J00121:27:H3GGKBBXX:5:1228:11383:8594,J00121:27:H3GGKBBXX:5:2216:11282:10633,J00121:27:H3GGKBBXX:5:2213:23196:20093,J00121:27:H3GGKBBXX:5:2106:18132:25281,J00121:27:H3GGKBBXX:5:2210:23338:22239,J00121:27:H3GGKBBXX:5:2111:14692:37607,J00121:27:H3GGKBBXX:5:2105:4097:15873,J00121:27:H3GGKBBXX:5:1210:28940:37959,J00121:27:H3GGKBBXX:5:1107:30797:15399,J00121:27:H3GGKBBXX:5:1128:29173:44377,J00121:27:H3GGKBBXX:5:2122:20567:42478,J00121:27:H3GGKBBXX:5:1118:30746:19425,J00121:27:H3GGKBBXX:5:2216:31081:43005,J00121:27:H3GGKBBXX:5:1225:4026:42653,J00121:27:H3GGKBBXX:5:1222:18456:21412,J00121:27:H3GGKBBXX:5:2228:6258:12902,J00121:27:H3GGKBBXX:5:1209:8572:31365,J00121:27:H3GGKBBXX:5:1219:18994:41018,J00121:27:H3GGKBBXX:5:1128:23957:47893,J00121:27:H3GGKBBXX:5:2207:22952:42776,J00121:27:H3GGKBBXX:5:1202:16112:10282,J00121:27:H3GGKBBXX:5:2214:23186:10827,J00121:27:H3GGKBBXX:5:2109:11799:3688,J00121:27:H3GGKBBXX:5:2201:2503:13816,J00121:27:H3GGKBBXX:5:2101:31395:24489,J00121:27:H3GGKBBXX:5:2118:30472:18880;sequence=TATAGTGAATTTCATTTATCTTATTTAATTATTATTGACAAGAACATCATATATCAAAATTAAAAAAAATTGTTGCACCAATCTG;start=891;subtype=IES;support_ref=32;support_variant=44;type=IES;
scaffold51_387_with_IES	MILORD	internal_eliminated_sequence	1299	1363	.	.	.	ID=MILORD.387.1299.1363;Name=MILORD.387.1299.1363;bounded_by_ta=TRUE;common_boundary=Both;end=1363;ies_id=IESPGM.PTET51.1.387.1214;ies_left_dist=0;ies_min_dist=0;ies_right_dist=0;junction_seq=atacaatgtttgggtTAcaattgtaaagaaat;read_names=J00121:27:H3GGKBBXX:5:2207:29132:39066,J00121:27:H3GGKBBXX:5:2108:11718:48948,J00121:27:H3GGKBBXX:5:2204:26920:47964,J00121:27:H3GGKBBXX:5:2109:19563:31839,J00121:27:H3GGKBBXX:5:2119:8268:30485,J00121:27:H3GGKBBXX:5:1204:25794:31875,J00121:27:H3GGKBBXX:5:2217:2514:18441,J00121:27:H3GGKBBXX:5:2216:10460:24542,J00121:27:H3GGKBBXX:5:2120:8156:29378,J00121:27:H3GGKBBXX:5:2113:31781:16331,J00121:27:H3GGKBBXX:5:2113:31456:11442,J00121:27:H3GGKBBXX:5:1104:30168:24155,J00121:27:H3GGKBBXX:5:2220:10998:46258,J00121:27:H3GGKBBXX:5:2210:6857:11266,J00121:27:H3GGKBBXX:5:1123:29579:1613,J00121:27:H3GGKBBXX:5:1217:20344:23593,J00121:27:H3GGKBBXX:5:2103:27752:18669,J00121:27:H3GGKBBXX:5:2227:5457:25861,J00121:27:H3GGKBBXX:5:1223:6147:11935,J00121:27:H3GGKBBXX:5:1107:18771:17597,J00121:27:H3GGKBBXX:5:2207:29021:39119,J00121:27:H3GGKBBXX:5:2215:24647:2316,J00121:27:H3GGKBBXX:5:2215:11414:40895,J00121:27:H3GGKBBXX:5:1207:13301:22221,J00121:27:H3GGKBBXX:5:2213:26453:30802,J00121:27:H3GGKBBXX:5:2219:23987:46188,J00121:27:H3GGKBBXX:5:1225:24667:18951,J00121:27:H3GGKBBXX:5:2101:31538:40913,J00121:27:H3GGKBBXX:5:1204:14600:9315,J00121:27:H3GGKBBXX:5:1201:18314:7416,J00121:27:H3GGKBBXX:5:1213:4797:33580,J00121:27:H3GGKBBXX:5:1123:11332:40332,J00121:27:H3GGKBBXX:5:1118:25834:24032,J00121:27:H3GGKBBXX:5:1104:19076:16295,J00121:27:H3GGKBBXX:5:2216:5822:12110,J00121:27:H3GGKBBXX:5:1119:23135:33000,J00121:27:H3GGKBBXX:5:2224:18670:38838,J00121:27:H3GGKBBXX:5:2128:24190:10071,J00121:27:H3GGKBBXX:5:2218:31741:5429,J00121:27:H3GGKBBXX:5:2214:18497:19126,J00121:27:H3GGKBBXX:5:2108:11728:5675,J00121:27:H3GGKBBXX:5:1221:26068:28200,J00121:27:H3GGKBBXX:5:1125:13352:22942;sequence=TATACCTGATGAAAGTAATTGAAAAATTATTGATTTTAAAATATTGTAAATATCAACGCTAGCTA;start=1299;subtype=IES;support_ref=20;support_variant=43;type=IES;
scaffold51_387_with_IES	MILORD	internal_eliminated_sequence	5102	5177	.	.	.	ID=MILORD.387.5102.5177;Name=MILORD.387.5102.5177;bounded_by_ta=TRUE;common_boundary=Both;end=5177;ies_id=IESPGM.PTET51.1.387.4952;ies_left_dist=0;ies_min_dist=0;ies_right_dist=0;junction_seq=aattggttgctttgtTAcaacaagataaataa;read_names=J00121:27:H3GGKBBXX:5:1121:15828:39928,J00121:27:H3GGKBBXX:5:1204:26616:33545,J00121:27:H3GGKBBXX:5:1227:28747:36429,J00121:27:H3GGKBBXX:5:2120:9607:2492,J00121:27:H3GGKBBXX:5:1214:9881:33985,J00121:27:H3GGKBBXX:5:1213:25378:34319,J00121:27:H3GGKBBXX:5:1124:15138:7046,J00121:27:H3GGKBBXX:5:2224:7405:18652,J00121:27:H3GGKBBXX:5:1227:16731:30028,J00121:27:H3GGKBBXX:5:2119:26585:21254,J00121:27:H3GGKBBXX:5:1214:14955:9825,J00121:27:H3GGKBBXX:5:1224:11363:29378,J00121:27:H3GGKBBXX:5:2207:19106:22538,J00121:27:H3GGKBBXX:5:2227:29538:15821,J00121:27:H3GGKBBXX:5:2210:20923:14748,J00121:27:H3GGKBBXX:5:1109:20283:38855,J00121:27:H3GGKBBXX:5:2105:25520:11460,J00121:27:H3GGKBBXX:5:1121:13727:47436,J00121:27:H3GGKBBXX:5:1214:23926:22028,J00121:27:H3GGKBBXX:5:1127:14864:14062,J00121:27:H3GGKBBXX:5:2212:18781:1437,J00121:27:H3GGKBBXX:5:1111:7192:47612,J00121:27:H3GGKBBXX:5:1115:14083:13166,J00121:27:H3GGKBBXX:5:2104:18619:3266,J00121:27:H3GGKBBXX:5:2126:17645:40578,J00121:27:H3GGKBBXX:5:1228:7030:12304,J00121:27:H3GGKBBXX:5:1217:27651:32138,J00121:27:H3GGKBBXX:5:2218:8714:18634,J00121:27:H3GGKBBXX:5:2222:8115:19601,J00121:27:H3GGKBBXX:5:1121:25652:14396,J00121:27:H3GGKBBXX:5:2107:7649:30187,J00121:27:H3GGKBBXX:5:1105:19583:2686,J00121:27:H3GGKBBXX:5:2218:15493:13570,J00121:27:H3GGKBBXX:5:1104:5132:6835,J00121:27:H3GGKBBXX:5:1204:11992:12708,J00121:27:H3GGKBBXX:5:1223:26991:15909,J00121:27:H3GGKBBXX:5:1222:12855:38679,J00121:27:H3GGKBBXX:5:2227:6390:10176,J00121:27:H3GGKBBXX:5:2124:5284:35374,J00121:27:H3GGKBBXX:5:1124:10480:15328,J00121:27:H3GGKBBXX:5:2123:6451:26986,J00121:27:H3GGKBBXX:5:2228:28402:19162,J00121:27:H3GGKBBXX:5:2111:18741:1719;sequence=TACAGGGAGAATAAGTAAAGACTAGAGTTTGGTGCGGATAGGTAGAGAATTTAAAAAAAAATCATATTTGCAGGTG;start=5102;subtype=IES;support_ref=38;support_variant=43;type=IES;
scaffold51_389_with_IES	MILORD	internal_eliminated_sequence	533	559	.	.	.	ID=MILORD.389.533.559;Name=MILORD.389.533.559;bounded_by_ta=TRUE;common_boundary=None;end=559;ies_id=IESPGM.PTET51.1.389.4185;ies_left_dist=3652;ies_min_dist=3651;ies_right_dist=3651;junction_seq=aggtaggtatgtgagTAttatactataacaat;read_names=J00121:27:H3GGKBBXX:5:1128:4716:15504,J00121:27:H3GGKBBXX:5:1117:8055:39611,J00121:27:H3GGKBBXX:5:1108:18071:11671;sequence=TATTATATATAAAATATTATCTAAAAT;start=533;subtype=MAC;support_ref=192;support_variant=3;type=CRYPTIC;
scaffold51_389_with_IES	MILORD	internal_eliminated_sequence	536	564	.	.	.	ID=MILORD.389.536.564;Name=MILORD.389.536.564;bounded_by_ta=TRUE;common_boundary=None;end=564;ies_id=IESPGM.PTET51.1.389.4185;ies_left_dist=3649;ies_min_dist=3646;ies_right_dist=3646;junction_seq=taggtatgtgagtatTActataacaattaatt;read_names=J00121:27:H3GGKBBXX:5:2212:12834:37484,J00121:27:H3GGKBBXX:5:1224:24616:46610,J00121:27:H3GGKBBXX:5:1215:9435:40420;sequence=TATATATAAAATATTATCTAAAATTATTA;start=536;subtype=MAC;support_ref=196;support_variant=3;type=CRYPTIC;
scaffold51_389_with_IES	MILORD	internal_eliminated_sequence	1005	1030	.	.	.	ID=MILORD.389.1005.1030;Name=MILORD.389.1005.1030;bounded_by_ta=TRUE;common_boundary=None;end=1030;ies_id=IESPGM.PTET51.1.389.4185;ies_left_dist=3180;ies_min_dist=3180;ies_right_dist=3180;junction_seq=gagaagttttatggaTAagtgatgaaatgcat;read_names=J00121:27:H3GGKBBXX:5:1225:18375:42337,J00121:27:H3GGKBBXX:5:2214:25885:30591,J00121:27:H3GGKBBXX:5:2201:25834:34196,J00121:27:H3GGKBBXX:5:1226:13139:46311,J00121:27:H3GGKBBXX:5:2213:14976:45906,J00121:27:H3GGKBBXX:5:1120:23358:39260,J00121:27:H3GGKBBXX:5:2227:5477:8101,J00121:27:H3GGKBBXX:5:1126:21704:5341,J00121:27:H3GGKBBXX:5:2122:24068:34547,J00121:27:H3GGKBBXX:5:2102:8004:33334;sequence=TATAGCAAAATTGCAATTTTAATGTA;start=1005;subtype=MAC;support_ref=186;support_variant=10;type=CRYPTIC;
scaffold51_389_with_IES	MILORD	internal_eliminated_sequence	4185	4210	.	.	.	ID=MILORD.389.4185.4210;Name=MILORD.389.4185.4210;bounded_by_ta=TRUE;common_boundary=Both;end=4210;ies_id=IESPGM.PTET51.1.389.4185;ies_left_dist=0;ies_min_dist=0;ies_right_dist=0;junction_seq=aggataacttagacgTAcataattaaaataaa;read_names=J00121:27:H3GGKBBXX:5:1203:15047:1965,J00121:27:H3GGKBBXX:5:1223:19045:15574,J00121:27:H3GGKBBXX:5:2219:10927:46276,J00121:27:H3GGKBBXX:5:2204:27519:20762,J00121:27:H3GGKBBXX:5:1204:7334:29079,J00121:27:H3GGKBBXX:5:1219:10886:7380,J00121:27:H3GGKBBXX:5:2227:6106:3881,J00121:27:H3GGKBBXX:5:2112:15899:36956,J00121:27:H3GGKBBXX:5:2215:21257:27180,J00121:27:H3GGKBBXX:5:1126:10257:18212,J00121:27:H3GGKBBXX:5:2125:21531:35884,J00121:27:H3GGKBBXX:5:2228:5477:47102,J00121:27:H3GGKBBXX:5:1115:15615:4110,J00121:27:H3GGKBBXX:5:1225:18172:13324,J00121:27:H3GGKBBXX:5:2214:13159:35725,J00121:27:H3GGKBBXX:5:1124:19238:11583,J00121:27:H3GGKBBXX:5:1223:14864:21272,J00121:27:H3GGKBBXX:5:1224:19380:40033,J00121:27:H3GGKBBXX:5:1113:19522:12286,J00121:27:H3GGKBBXX:5:2213:28940:43691,J00121:27:H3GGKBBXX:5:1221:14752:32472,J00121:27:H3GGKBBXX:5:2114:11302:11091,J00121:27:H3GGKBBXX:5:2111:28676:24314,J00121:27:H3GGKBBXX:5:1126:26189:28024,J00121:27:H3GGKBBXX:5:2225:26342:43902,J00121:27:H3GGKBBXX:5:2116:13139:10264,J00121:27:H3GGKBBXX:5:1110:26788:12849,J00121:27:H3GGKBBXX:5:2227:5548:45889,J00121:27:H3GGKBBXX:5:1209:16153:39295,J00121:27:H3GGKBBXX:5:1113:18761:10792,J00121:27:H3GGKBBXX:5:2209:20334:48614,J00121:27:H3GGKBBXX:5:2201:7953:16155,J00121:27:H3GGKBBXX:5:1215:16021:43603,J00121:27:H3GGKBBXX:5:1222:6116:45326,J00121:27:H3GGKBBXX:5:2207:25753:5147,J00121:27:H3GGKBBXX:5:1225:9577:42108,J00121:27:H3GGKBBXX:5:1103:28381:4848,J00121:27:H3GGKBBXX:5:1122:19207:11179,J00121:27:H3GGKBBXX:5:2228:10734:45484,J00121:27:H3GGKBBXX:5:2227:27996:9455,J00121:27:H3GGKBBXX:5:1225:19928:5569,J00121:27:H3GGKBBXX:5:1224:15453:30802,J00121:27:H3GGKBBXX:5:1219:22110:38257;sequence=TATATTTAAAAAGAATAAATTATTCA;start=4185;subtype=IES;support_ref=0;support_variant=43;type=IES;
scaffold51_389_with_IES	MILORD	internal_eliminated_sequence	4981	5101	.	.	.	ID=MILORD.389.4981.5101;Name=MILORD.389.4981.5101;bounded_by_ta=TRUE;common_boundary=Both;end=5101;ies_id=IESPGM.PTET51.1.389.4955;ies_left_dist=0;ies_min_dist=0;ies_right_dist=0;junction_seq=attattttattaatcTAccaatgaatcaacaa;read_names=J00121:27:H3GGKBBXX:5:1211:22171:25034,J00121:27:H3GGKBBXX:5:1128:10673:26353,J00121:27:H3GGKBBXX:5:1121:27367:35866,J00121:27:H3GGKBBXX:5:1112:19735:15961,J00121:27:H3GGKBBXX:5:1219:21562:6747,J00121:27:H3GGKBBXX:5:1227:20567:36851,J00121:27:H3GGKBBXX:5:1106:3254:2809,J00121:27:H3GGKBBXX:5:2217:22353:24190,J00121:27:H3GGKBBXX:5:2106:10206:33105,J00121:27:H3GGKBBXX:5:1127:13941:24349,J00121:27:H3GGKBBXX:5:1106:5994:10370,J00121:27:H3GGKBBXX:5:1126:25449:34371,J00121:27:H3GGKBBXX:5:1202:15382:7679,J00121:27:H3GGKBBXX:5:1124:20679:7433,J00121:27:H3GGKBBXX:5:2214:29061:35110,J00121:27:H3GGKBBXX:5:2217:22556:24190,J00121:27:H3GGKBBXX:5:1118:9993:15082,J00121:27:H3GGKBBXX:5:1109:27468:48878,J00121:27:H3GGKBBXX:5:1120:6989:14484,J00121:27:H3GGKBBXX:5:2119:30807:6449,J00121:27:H3GGKBBXX:5:1120:16488:10510;sequence=TATTGATGACTTTGCGAAATTTTTTCTTCTTTTCATTTCGAAAATTAATGATTTTAATTATCTAAAATAAATTGAATTCAAATACATATCTAATTTACTAAAACTATTTTTATACCTGCAA;start=4981;subtype=IES;support_ref=94;support_variant=21;type=IES;
scaffold51_38_with_IES	MILORD	internal_eliminated_sequence	724	1108	.	.	.	ID=MILORD.38.724.1108;Name=MILORD.38.724.1108;bounded_by_ta=TRUE;common_boundary=None;end=1108;ies_id=IESPGM.PTET51.1.38.7023;ies_left_dist=6299;ies_min_dist=6010;ies_right_dist=6010;junction_seq=attctaagatgttatTAgtggtggtggatcat;read_names=J00121:27:H3GGKBBXX:5:2218:27468:47366;sequence=TAGTGGTGGTGGATCATATGATGAAGAAGGGATGAAGATGATAAATGGATTGACTTAAGTGAAGACTTTAAATACAATTCCTAAATCACTAGTTATGGTGAGTATAAAATGGTCAAAAATTCGTTAGAGAAGCATGATGAAATTGATTTTAAACGAATGTAAAATATTGTATAATATTTGGATAATGGTGGTGGTTGATATGATGTAGGGGGGAGCGGAATGAAGTTTTGAAAGTGGATTGAAATAATTAATGGATATAAAATAGATTCTTAAGTAACTAATTGGTGAGTATAAGAGAGGAACAAAATTTGGTAGGTGAGAAATTTAGTAAAATGGTTCATATATGTAAAACACATTATATAAATCCATAATTACAAACTGCTAC;start=724;subtype=MAC;support_ref=74;support_variant=1;type=CRYPTIC;
scaffold51_38_with_IES	MILORD	internal_eliminated_sequence	4535	4584	.	.	.	ID=MILORD.38.4535.4584;Name=MILORD.38.4535.4584;bounded_by_ta=TRUE;common_boundary=None;end=4584;ies_id=IESPGM.PTET51.1.38.7023;ies_left_dist=2488;ies_min_dist=2488;ies_right_dist=2534;junction_seq=attaaagtaatgaagTAatgtaattctatttc;read_names=J00121:27:H3GGKBBXX:5:1107:12033:31417,J00121:27:H3GGKBBXX:5:2113:16894:26195;sequence=TACACTTATAATAATTTAGCAATAAACCAATACATAAAAAATAATGATTG;start=4535;subtype=MAC;support_ref=184;support_variant=2;type=CRYPTIC;
scaffold51_38_with_IES	MILORD	internal_eliminated_sequence	4535	4589	.	.	.	ID=MILORD.38.4535.4589;Name=MILORD.38.4535.4589;bounded_by_ta=TRUE;common_boundary=None;end=4589;ies_id=IESPGM.PTET51.1.38.7023;ies_left_dist=2488;ies_min_dist=2488;ies_right_dist=2529;junction_seq=attaaagtaatgaagTAattctatttctatta;read_names=J00121:27:H3GGKBBXX:5:2111:21602:26828,J00121:27:H3GGKBBXX:5:1211:27458:22133,J00121:27:H3GGKBBXX:5:1203:23490:9877,J00121:27:H3GGKBBXX:5:1224:15889:38381,J00121:27:H3GGKBBXX:5:2225:29914:3072,J00121:27:H3GGKBBXX:5:1126:17300:44412,J00121:27:H3GGKBBXX:5:2225:29904:3020,J00121:27:H3GGKBBXX:5:1209:14752:14502,J00121:27:H3GGKBBXX:5:2121:21034:45115,J00121:27:H3GGKBBXX:5:2226:26961:3688;sequence=TACACTTATAATAATTTAGCAATAAACCAATACATAAAAAATAATGATTGTAATG;start=4535;subtype=MAC;support_ref=184;support_variant=10;type=CRYPTIC;
scaffold51_38_with_IES	MILORD	internal_eliminated_sequence	5520	6311	.	.	.	ID=MILORD.38.5520.6311;Name=MILORD.38.5520.6311;bounded_by_ta=TRUE;common_boundary=None;end=6311;ies_id=IESPGM.PTET51.1.38.7023;ies_left_dist=1503;ies_min_dist=807;ies_right_dist=807;junction_seq=gacaacattaattttTAtaaatatttttattc;read_names=J00121:27:H3GGKBBXX:5:2123:5467:22116,J00121:27:H3GGKBBXX:5:1113:12824:3846;sequence=TAAATTAAATGCTTCATATTAAATATCAGATTTTTGTAAAATAAATAAAAGACATTGAATGAAAATTCTAAAATTTTCATGTTTTATAAATTTTGTATTATTAATATTCTTAAGAGAAATCTTAATTTATAAACATTAAATTACAAATAAATTAAGAAATACATTGATTGATCGATTGTTTATTATTAGTATTCATCAGAGAAATCTTAATTTATCTACATTATGGAAATGAATAAGAAATACAATTATTTTTTGTATTTTAAATATTCATAAAGAGAAATCTTAATTTATAAACGTTATTAAAAATGAATAAGAAATAAAAATATATTTTATAAGTTAATTATTTTTAAGAGAAATCGGACTATAAAAACATTTTAGGTTTGTTAAATTAAAGGTTATAATGATTCCAAACTAAGATTTAAATTATATTAGAAGCTTTAATGGAAAACATGGAAATTAAATTTGAAAGTTATTCCTTTACAAATACAAAATCTAATCCAAAAAAATTATCACAACAACAAAATAAATATTTGGTCGATATGGTGGGTCTGAATTATAAAAACGATTTATTTTGAAGTATTCCTCTGTCGTTCTGGATAGAGAGAAAACAATGATAAACAAAATTTATTGATATTTAATTTTAATAATATGGATAATGAATTAATTTTTGTTTCGAATACAAAATTTTTTTTTGTTAATATTTTTAATTCTTTAATCCTTGAATAAATTTCAGGAGAATTCAAATCTAATTACTAAATTTTTTAAATACAAGCACCCTTTTTGCTCCAAAAA;start=5520;subtype=MAC;support_ref=178;support_variant=2;type=CRYPTIC;
scaffold51_38_with_IES	MILORD	internal_eliminated_sequence	5615	5997	.	.	.	ID=MILORD.38.5615.5997;Name=MILORD.38.5615.5997;bounded_by_ta=TRUE;common_boundary=None;end=5997;ies_id=IESPGM.PTET51.1.38.7023;ies_left_dist=1408;ies_min_dist=1121;ies_right_dist=1121;junction_seq=gttttataaattttgTAcaaatacaaaatcta;read_names=J00121:27:H3GGKBBXX:5:2224:20070:25333,J00121:27:H3GGKBBXX:5:2216:1296:45625;sequence=TATTATTAATATTCTTAAGAGAAATCTTAATTTATAAACATTAAATTACAAATAAATTAAGAAATACATTGATTGATCGATTGTTTATTATTAGTATTCATCAGAGAAATCTTAATTTATCTACATTATGGAAATGAATAAGAAATACAATTATTTTTTGTATTTTAAATATTCATAAAGAGAAATCTTAATTTATAAACGTTATTAAAAATGAATAAGAAATAAAAATATATTTTATAAGTTAATTATTTTTAAGAGAAATCGGACTATAAAAACATTTTAGGTTTGTTAAATTAAAGGTTATAATGATTCCAAACTAAGATTTAAATTATATTAGAAGCTTTAATGGAAAACATGGAAATTAAATTTGAAAGTTATTCCTT;start=5615;subtype=MAC;support_ref=178;support_variant=2;type=CRYPTIC;
scaffold51_38_with_IES	MILORD	internal_eliminated_sequence	5808	6491	.	.	.	ID=MILORD.38.5808.6491;Name=MILORD.38.5808.6491;bounded_by_ta=TRUE;common_boundary=None;end=6491;ies_id=IESPGM.PTET51.1.38.7023;ies_left_dist=1215;ies_min_dist=627;ies_right_dist=627;junction_seq=agagaaatcttaattTAaatggaatttttatt;read_names=J00121:27:H3GGKBBXX:5:1227:25855:24032;sequence=TATAAACGTTATTAAAAATGAATAAGAAATAAAAATATATTTTATAAGTTAATTATTTTTAAGAGAAATCGGACTATAAAAACATTTTAGGTTTGTTAAATTAAAGGTTATAATGATTCCAAACTAAGATTTAAATTATATTAGAAGCTTTAATGGAAAACATGGAAATTAAATTTGAAAGTTATTCCTTTACAAATACAAAATCTAATCCAAAAAAATTATCACAACAACAAAATAAATATTTGGTCGATATGGTGGGTCTGAATTATAAAAACGATTTATTTTGAAGTATTCCTCTGTCGTTCTGGATAGAGAGAAAACAATGATAAACAAAATTTATTGATATTTAATTTTAATAATATGGATAATGAATTAATTTTTGTTTCGAATACAAAATTTTTTTTTGTTAATATTTTTAATTCTTTAATCCTTGAATAAATTTCAGGAGAATTCAAATCTAATTACTAAATTTTTTAAATACAAGCACCCTTTTTGCTCCAAAAATATAAATATTTTTATTCCACAACACAAAATATAATTTCTTGCTCTAAATTATATAACCTCATACATATAAATAAAATAATCATTGTGTTCTCTGCTTCACCTTAAAGTGCCAATGAATGTGTGAAAAAAAAATGATTTTTAATTCAGACCCCTAATAGTATTACTGATTATAAACATGAA;start=5808;subtype=MAC;support_ref=84;support_variant=1;type=CRYPTIC;
scaffold51_38_with_IES	MILORD	internal_eliminated_sequence	5843	6133	.	.	.	ID=MILORD.38.5843.6133;Name=MILORD.38.5843.6133;bounded_by_ta=TRUE;common_boundary=None;end=6133;ies_id=IESPGM.PTET51.1.38.7023;ies_left_dist=1180;ies_min_dist=985;ies_right_dist=985;junction_seq=aataagaaataaaaaTAaacaaaatttattga;read_names=J00121:27:H3GGKBBXX:5:1204:7537:1719;sequence=TATATTTTATAAGTTAATTATTTTTAAGAGAAATCGGACTATAAAAACATTTTAGGTTTGTTAAATTAAAGGTTATAATGATTCCAAACTAAGATTTAAATTATATTAGAAGCTTTAATGGAAAACATGGAAATTAAATTTGAAAGTTATTCCTTTACAAATACAAAATCTAATCCAAAAAAATTATCACAACAACAAAATAAATATTTGGTCGATATGGTGGGTCTGAATTATAAAAACGATTTATTTTGAAGTATTCCTCTGTCGTTCTGGATAGAGAGAAAACAATGA;start=5843;subtype=MAC;support_ref=102;support_variant=1;type=CRYPTIC;
scaffold51_38_with_IES	MILORD	internal_eliminated_sequence	5845	6317	.	.	.	ID=MILORD.38.5845.6317;Name=MILORD.38.5845.6317;bounded_by_ta=TRUE;common_boundary=None;end=6317;ies_id=IESPGM.PTET51.1.38.7023;ies_left_dist=1178;ies_min_dist=801;ies_right_dist=801;junction_seq=taagaaataaaaataTAtttttattccacaac;read_names=J00121:27:H3GGKBBXX:5:2222:12266:29993;sequence=TATTTTATAAGTTAATTATTTTTAAGAGAAATCGGACTATAAAAACATTTTAGGTTTGTTAAATTAAAGGTTATAATGATTCCAAACTAAGATTTAAATTATATTAGAAGCTTTAATGGAAAACATGGAAATTAAATTTGAAAGTTATTCCTTTACAAATACAAAATCTAATCCAAAAAAATTATCACAACAACAAAATAAATATTTGGTCGATATGGTGGGTCTGAATTATAAAAACGATTTATTTTGAAGTATTCCTCTGTCGTTCTGGATAGAGAGAAAACAATGATAAACAAAATTTATTGATATTTAATTTTAATAATATGGATAATGAATTAATTTTTGTTTCGAATACAAAATTTTTTTTTGTTAATATTTTTAATTCTTTAATCCTTGAATAAATTTCAGGAGAATTCAAATCTAATTACTAAATTTTTTAAATACAAGCACCCTTTTTGCTCCAAAAATATAAA;start=5845;subtype=MAC;support_ref=104;support_variant=1;type=CRYPTIC;
scaffold51_38_with_IES	MILORD	internal_eliminated_sequence	5845	6466	.	.	.	ID=MILORD.38.5845.6466;Name=MILORD.38.5845.6466;bounded_by_ta=TRUE;common_boundary=None;end=6466;ies_id=IESPGM.PTET51.1.38.7023;ies_left_dist=1178;ies_min_dist=652;ies_right_dist=652;junction_seq=taagaaataaaaataTAgtattactgattata;read_names=J00121:27:H3GGKBBXX:5:1227:11566:43374;sequence=TATTTTATAAGTTAATTATTTTTAAGAGAAATCGGACTATAAAAACATTTTAGGTTTGTTAAATTAAAGGTTATAATGATTCCAAACTAAGATTTAAATTATATTAGAAGCTTTAATGGAAAACATGGAAATTAAATTTGAAAGTTATTCCTTTACAAATACAAAATCTAATCCAAAAAAATTATCACAACAACAAAATAAATATTTGGTCGATATGGTGGGTCTGAATTATAAAAACGATTTATTTTGAAGTATTCCTCTGTCGTTCTGGATAGAGAGAAAACAATGATAAACAAAATTTATTGATATTTAATTTTAATAATATGGATAATGAATTAATTTTTGTTTCGAATACAAAATTTTTTTTTGTTAATATTTTTAATTCTTTAATCCTTGAATAAATTTCAGGAGAATTCAAATCTAATTACTAAATTTTTTAAATACAAGCACCCTTTTTGCTCCAAAAATATAAATATTTTTATTCCACAACACAAAATATAATTTCTTGCTCTAAATTATATAACCTCATACATATAAATAAAATAATCATTGTGTTCTCTGCTTCACCTTAAAGTGCCAATGAATGTGTGAAAAAAAAATGATTTTTAATTCAGACCCCTAA;start=5845;subtype=MAC;support_ref=104;support_variant=1;type=CRYPTIC;
scaffold51_38_with_IES	MILORD	internal_eliminated_sequence	5990	6311	.	.	.	ID=MILORD.38.5990.6311;Name=MILORD.38.5990.6311;bounded_by_ta=TRUE;common_boundary=None;end=6311;ies_id=IESPGM.PTET51.1.38.7023;ies_left_dist=1033;ies_min_dist=807;ies_right_dist=807;junction_seq=attaaatttgaaagtTAtaaatatttttattc;read_names=J00121:27:H3GGKBBXX:5:2106:4878:15504;sequence=TATTCCTTTACAAATACAAAATCTAATCCAAAAAAATTATCACAACAACAAAATAAATATTTGGTCGATATGGTGGGTCTGAATTATAAAAACGATTTATTTTGAAGTATTCCTCTGTCGTTCTGGATAGAGAGAAAACAATGATAAACAAAATTTATTGATATTTAATTTTAATAATATGGATAATGAATTAATTTTTGTTTCGAATACAAAATTTTTTTTTGTTAATATTTTTAATTCTTTAATCCTTGAATAAATTTCAGGAGAATTCAAATCTAATTACTAAATTTTTTAAATACAAGCACCCTTTTTGCTCCAAAAA;start=5990;subtype=MAC;support_ref=38;support_variant=1;type=CRYPTIC;
scaffold51_38_with_IES	MILORD	internal_eliminated_sequence	5998	6466	.	.	.	ID=MILORD.38.5998.6466;Name=MILORD.38.5998.6466;bounded_by_ta=TRUE;common_boundary=None;end=6466;ies_id=IESPGM.PTET51.1.38.7023;ies_left_dist=1025;ies_min_dist=652;ies_right_dist=652;junction_seq=tgaaagttattccttTAgtattactgattata;read_names=J00121:27:H3GGKBBXX:5:2211:2443:20287,J00121:27:H3GGKBBXX:5:2101:30624:36903,J00121:27:H3GGKBBXX:5:1116:7415:19232,J00121:27:H3GGKBBXX:5:1203:20902:34266,J00121:27:H3GGKBBXX:5:1223:21166:32543,J00121:27:H3GGKBBXX:5:1126:8856:46909,J00121:27:H3GGKBBXX:5:2204:4553:10264,J00121:27:H3GGKBBXX:5:1123:16427:41563,J00121:27:H3GGKBBXX:5:2209:28087:21887;sequence=TACAAATACAAAATCTAATCCAAAAAAATTATCACAACAACAAAATAAATATTTGGTCGATATGGTGGGTCTGAATTATAAAAACGATTTATTTTGAAGTATTCCTCTGTCGTTCTGGATAGAGAGAAAACAATGATAAACAAAATTTATTGATATTTAATTTTAATAATATGGATAATGAATTAATTTTTGTTTCGAATACAAAATTTTTTTTTGTTAATATTTTTAATTCTTTAATCCTTGAATAAATTTCAGGAGAATTCAAATCTAATTACTAAATTTTTTAAATACAAGCACCCTTTTTGCTCCAAAAATATAAATATTTTTATTCCACAACACAAAATATAATTTCTTGCTCTAAATTATATAACCTCATACATATAAATAAAATAATCATTGTGTTCTCTGCTTCACCTTAAAGTGCCAATGAATGTGTGAAAAAAAAATGATTTTTAATTCAGACCCCTAA;start=5998;subtype=MAC;support_ref=64;support_variant=9;type=CRYPTIC;
scaffold51_38_with_IES	MILORD	internal_eliminated_sequence	6058	6466	.	.	.	ID=MILORD.38.6058.6466;Name=MILORD.38.6058.6466;bounded_by_ta=TRUE;common_boundary=None;end=6466;ies_id=IESPGM.PTET51.1.38.7023;ies_left_dist=965;ies_min_dist=652;ies_right_dist=652;junction_seq=taaatatttggtcgaTAgtattactgattata;read_names=J00121:27:H3GGKBBXX:5:1221:21501:24859,J00121:27:H3GGKBBXX:5:1228:15067:31716;sequence=TATGGTGGGTCTGAATTATAAAAACGATTTATTTTGAAGTATTCCTCTGTCGTTCTGGATAGAGAGAAAACAATGATAAACAAAATTTATTGATATTTAATTTTAATAATATGGATAATGAATTAATTTTTGTTTCGAATACAAAATTTTTTTTTGTTAATATTTTTAATTCTTTAATCCTTGAATAAATTTCAGGAGAATTCAAATCTAATTACTAAATTTTTTAAATACAAGCACCCTTTTTGCTCCAAAAATATAAATATTTTTATTCCACAACACAAAATATAATTTCTTGCTCTAAATTATATAACCTCATACATATAAATAAAATAATCATTGTGTTCTCTGCTTCACCTTAAAGTGCCAATGAATGTGTGAAAAAAAAATGATTTTTAATTCAGACCCCTAA;start=6058;subtype=MAC;support_ref=122;support_variant=2;type=CRYPTIC;
scaffold51_38_with_IES	MILORD	internal_eliminated_sequence	7023	7118	.	.	.	ID=MILORD.38.7023.7118;Name=MILORD.38.7023.7118;bounded_by_ta=TRUE;common_boundary=Both;end=7118;ies_id=IESPGM.PTET51.1.38.7023;ies_left_dist=0;ies_min_dist=0;ies_right_dist=0;junction_seq=attggattggactgcTAccaatacaaatttga;read_names=J00121:27:H3GGKBBXX:5:1207:19278:5534,J00121:27:H3GGKBBXX:5:1204:6218:32033,J00121:27:H3GGKBBXX:5:1107:21947:3125,J00121:27:H3GGKBBXX:5:1224:7730:15627,J00121:27:H3GGKBBXX:5:1208:12591:16137,J00121:27:H3GGKBBXX:5:1127:8389:21025,J00121:27:H3GGKBBXX:5:1204:5162:35514,J00121:27:H3GGKBBXX:5:1224:23074:45871,J00121:27:H3GGKBBXX:5:1113:28422:4286,J00121:27:H3GGKBBXX:5:1121:19380:1068,J00121:27:H3GGKBBXX:5:2101:27072:10598,J00121:27:H3GGKBBXX:5:1227:25459:40051,J00121:27:H3GGKBBXX:5:2224:12236:32261;sequence=TATCCATAATTACTAAAAATTTCTTATTTTAATAAAACTCAATAGCTTTATTGATTAAATCTGTCATAAATTGGCCGAATACAAATTGATTGACTG;start=7023;subtype=IES;support_ref=28;support_variant=13;type=IES;
scaffold51_38_with_IES	MILORD	internal_eliminated_sequence	8738	8812	.	.	.	ID=MILORD.38.8738.8812;Name=MILORD.38.8738.8812;bounded_by_ta=TRUE;common_boundary=None;end=8812;ies_id=IESPGM.PTET51.1.38.7023;ies_left_dist=-1715;ies_min_dist=1694;ies_right_dist=-1694;junction_seq=aaaatgaataagaaaTAgttcaatcactattt;read_names=J00121:27:H3GGKBBXX:5:2108:9658:25263;sequence=TACATCTTATTTAATTAGATTGTAAATTTTTCAAATTTCTAAAAATGGAATATTATATATTAAAATCAATTAATG;start=8738;subtype=MAC;support_ref=101;support_variant=1;type=CRYPTIC;
scaffold51_38_with_IES	MILORD	internal_eliminated_sequence	10479	10610	.	.	.	ID=MILORD.38.10479.10610;Name=MILORD.38.10479.10610;bounded_by_ta=TRUE;common_boundary=Both;end=10610;ies_id=IESPGM.PTET51.1.38.10383;ies_left_dist=0;ies_min_dist=0;ies_right_dist=0;junction_seq=attacagcaaattagTAcctgataaatcaatt;read_names=J00121:27:H3GGKBBXX:5:1118:6735:23399,J00121:27:H3GGKBBXX:5:1124:25773:16612,J00121:27:H3GGKBBXX:5:2110:7425:4198,J00121:27:H3GGKBBXX:5:2103:15270:45924,J00121:27:H3GGKBBXX:5:2217:9100:33967,J00121:27:H3GGKBBXX:5:2117:19837:14133;sequence=TATTGTGGAGTAAAAAAGGGATTGCCATAAAGGAAAACTATGAAATTTTATTTAGGATTGGCTTAAATTGTTTGATTAAATTTAATAGATTTCTATAAATTTAAAAAATAATAAAATAATTAATAATGTTAA;start=10479;subtype=IES;support_ref=60;support_variant=6;type=IES;
scaffold51_38_with_IES	MILORD	internal_eliminated_sequence	10479	10778	.	.	.	ID=MILORD.38.10479.10778;Name=MILORD.38.10479.10778;bounded_by_ta=TRUE;common_boundary=LEFT;end=10778;ies_id=IESPGM.PTET51.1.38.10383;ies_left_dist=0;ies_min_dist=0;ies_right_dist=-168;junction_seq=attacagcaaattagTAcctgcattgcaatat;read_names=J00121:27:H3GGKBBXX:5:2218:9222:27461,J00121:27:H3GGKBBXX:5:2114:27590:24401;sequence=TATTGTGGAGTAAAAAAGGGATTGCCATAAAGGAAAACTATGAAATTTTATTTAGGATTGGCTTAAATTGTTTGATTAAATTTAATAGATTTCTATAAATTTAAAAAATAATAAAATAATTAATAATGTTAATACCTGATAAATCAATTCCACATACTGAAATATAAGATGGAATCACATAATCTATTATTGAATGCGATTCTATTCTACAACCTGAATTTCCATGTAGATATATGATGCAGGGATGTGGCTTATCCTTTACTTTTATTGGTTCAAATAAACTATTATTTTTCTTAACAA;start=10479;subtype=PARTIAL_EXTERNAL;support_ref=60;support_variant=2;type=ALTERNATIVE;
scaffold51_38_with_IES	MILORD	internal_eliminated_sequence	10479	10842	.	.	.	ID=MILORD.38.10479.10842;Name=MILORD.38.10479.10842;bounded_by_ta=TRUE;common_boundary=LEFT;end=10842;ies_id=IESPGM.PTET51.1.38.10383;ies_left_dist=0;ies_min_dist=0;ies_right_dist=-232;junction_seq=attacagcaaattagTAccttgtaccataaaa;read_names=J00121:27:H3GGKBBXX:5:1123:3265:26529;sequence=TATTGTGGAGTAAAAAAGGGATTGCCATAAAGGAAAACTATGAAATTTTATTTAGGATTGGCTTAAATTGTTTGATTAAATTTAATAGATTTCTATAAATTTAAAAAATAATAAAATAATTAATAATGTTAATACCTGATAAATCAATTCCACATACTGAAATATAAGATGGAATCACATAATCTATTATTGAATGCGATTCTATTCTACAACCTGAATTTCCATGTAGATATATGATGCAGGGATGTGGCTTATCCTTTACTTTTATTGGTTCAAATAAACTATTATTTTTCTTAACAATACCTGCATTGCAATATGAGATTACGATTATTTTTTATTGAAAAATCGGTTCTTTTAACGATAA;start=10479;subtype=PARTIAL_EXTERNAL;support_ref=30;support_variant=1;type=ALTERNATIVE;
scaffold51_38_with_IES	MILORD	internal_eliminated_sequence	10574	10601	.	.	.	ID=MILORD.38.10574.10601;Name=MILORD.38.10574.10601;bounded_by_ta=TRUE;common_boundary=None;end=10601;ies_id=IESPGM.PTET51.1.38.10383;ies_left_dist=-95;ies_min_dist=9;ies_right_dist=9;junction_seq=tttaatagatttctaTAatgttaatacctgat;read_names=J00121:27:H3GGKBBXX:5:1126:8258:7785,J00121:27:H3GGKBBXX:5:1220:12936:24683,J00121:27:H3GGKBBXX:5:1225:22932:25193,J00121:27:H3GGKBBXX:5:2125:24454:25826;sequence=TAAATTTAAAAAATAATAAAATAATTAA;start=10574;subtype=INTERNAL;support_ref=72;support_variant=4;type=ALTERNATIVE;
scaffold51_38_with_IES	MILORD	internal_eliminated_sequence	11100	11212	.	.	.	ID=MILORD.38.11100.11212;Name=MILORD.38.11100.11212;bounded_by_ta=TRUE;common_boundary=Both;end=11212;ies_id=IESPGM.PTET51.1.38.10872;ies_left_dist=0;ies_min_dist=0;ies_right_dist=0;junction_seq=cagttcatttttgttTAgataaacttaaaata;read_names=J00121:27:H3GGKBBXX:5:1110:21410:32261,J00121:27:H3GGKBBXX:5:2212:13058:13886,J00121:27:H3GGKBBXX:5:1125:31649:39664,J00121:27:H3GGKBBXX:5:1115:22932:21254,J00121:27:H3GGKBBXX:5:2222:7740:25175,J00121:27:H3GGKBBXX:5:2221:23987:2088,J00121:27:H3GGKBBXX:5:2206:19451:36218,J00121:27:H3GGKBBXX:5:1213:18690:7609,J00121:27:H3GGKBBXX:5:2108:28726:21096,J00121:27:H3GGKBBXX:5:2228:9414:25263,J00121:27:H3GGKBBXX:5:2209:24393:20586,J00121:27:H3GGKBBXX:5:2219:30015:32859,J00121:27:H3GGKBBXX:5:1107:5274:28780,J00121:27:H3GGKBBXX:5:1212:21511:38732,J00121:27:H3GGKBBXX:5:2224:20486:23065,J00121:27:H3GGKBBXX:5:1207:28950:7556,J00121:27:H3GGKBBXX:5:2214:16285:6396,J00121:27:H3GGKBBXX:5:2118:19106:37413,J00121:27:H3GGKBBXX:5:2219:23531:42513,J00121:27:H3GGKBBXX:5:1123:17523:29149,J00121:27:H3GGKBBXX:5:1227:24363:35620,J00121:27:H3GGKBBXX:5:1126:16001:28375,J00121:27:H3GGKBBXX:5:2215:12916:45889,J00121:27:H3GGKBBXX:5:2119:22739:45291,J00121:27:H3GGKBBXX:5:1120:21308:10915,J00121:27:H3GGKBBXX:5:2108:27306:20779,J00121:27:H3GGKBBXX:5:1215:22120:29343,J00121:27:H3GGKBBXX:5:1107:6137:6466,J00121:27:H3GGKBBXX:5:1126:24200:38363,J00121:27:H3GGKBBXX:5:1201:19928:42530,J00121:27:H3GGKBBXX:5:2222:9688:44377,J00121:27:H3GGKBBXX:5:2217:10368:17139,J00121:27:H3GGKBBXX:5:2104:13565:15926,J00121:27:H3GGKBBXX:5:1125:8582:1982,J00121:27:H3GGKBBXX:5:1223:24972:13711,J00121:27:H3GGKBBXX:5:1205:27255:28217;sequence=TATGGCTCTTTCACAAAAATTATTCTTATTTCGAAATATGAAACACAAAGAGTTTATAATAAAACTTTTTGTAATTTTGCATTTTATCCTTGTAATCTTCTCTGCAAATACTA;start=11100;subtype=IES;support_ref=72;support_variant=36;type=IES;
scaffold51_38_with_IES	MILORD	internal_eliminated_sequence	12383	12428	.	.	.	ID=MILORD.38.12383.12428;Name=MILORD.38.12383.12428;bounded_by_ta=TRUE;common_boundary=Both;end=12428;ies_id=IESPGM.PTET51.1.38.12042;ies_left_dist=0;ies_min_dist=0;ies_right_dist=0;junction_seq=ccataaaaaagacgaTAttttaaataaaataa;read_names=J00121:27:H3GGKBBXX:5:1207:10054:1648,J00121:27:H3GGKBBXX:5:1227:25195:11530,J00121:27:H3GGKBBXX:5:1221:20709:12269,J00121:27:H3GGKBBXX:5:1109:24474:28815,J00121:27:H3GGKBBXX:5:1107:19004:4426,J00121:27:H3GGKBBXX:5:1112:18609:15029,J00121:27:H3GGKBBXX:5:1101:7456:18493,J00121:27:H3GGKBBXX:5:1225:12652:48772,J00121:27:H3GGKBBXX:5:1227:25276:33158,J00121:27:H3GGKBBXX:5:1103:22638:13886,J00121:27:H3GGKBBXX:5:2117:6989:33475,J00121:27:H3GGKBBXX:5:2226:20618:17667,J00121:27:H3GGKBBXX:5:1213:9242:11143,J00121:27:H3GGKBBXX:5:1203:21927:42478,J00121:27:H3GGKBBXX:5:2208:17117:6923,J00121:27:H3GGKBBXX:5:1219:17168:1912,J00121:27:H3GGKBBXX:5:2218:32349:13095,J00121:27:H3GGKBBXX:5:1228:9678:46223,J00121:27:H3GGKBBXX:5:1125:19248:1754,J00121:27:H3GGKBBXX:5:1214:8714:18177,J00121:27:H3GGKBBXX:5:1106:9638:27443,J00121:27:H3GGKBBXX:5:1204:22100:7539,J00121:27:H3GGKBBXX:5:1118:8623:36833,J00121:27:H3GGKBBXX:5:1116:6827:35303,J00121:27:H3GGKBBXX:5:1210:14478:48913,J00121:27:H3GGKBBXX:5:2205:12571:35479,J00121:27:H3GGKBBXX:5:1128:10176:31259,J00121:27:H3GGKBBXX:5:1124:12276:6484,J00121:27:H3GGKBBXX:5:1217:11941:39488,J00121:27:H3GGKBBXX:5:1115:19471:19724,J00121:27:H3GGKBBXX:5:2210:12601:13412,J00121:27:H3GGKBBXX:5:1218:7547:30995,J00121:27:H3GGKBBXX:5:1203:15412:20287,J00121:27:H3GGKBBXX:5:1109:5741:30925,J00121:27:H3GGKBBXX:5:2225:9364:41528,J00121:27:H3GGKBBXX:5:2122:5832:39981,J00121:27:H3GGKBBXX:5:2211:7649:39858,J00121:27:H3GGKBBXX:5:2202:10977:31453,J00121:27:H3GGKBBXX:5:1109:21613:23470;sequence=TACATTTAAATTTCAATATCCTTAATTAGAAATAATTTTTCAACTA;start=12383;subtype=IES;support_ref=4;support_variant=39;type=IES;
scaffold51_38_with_IES	MILORD	internal_eliminated_sequence	13245	13309	.	.	.	ID=MILORD.38.13245.13309;Name=MILORD.38.13245.13309;bounded_by_ta=TRUE;common_boundary=Both;end=13309;ies_id=IESPGM.PTET51.1.38.12858;ies_left_dist=0;ies_min_dist=0;ies_right_dist=0;junction_seq=ctacttggccagtttTAtatctttataaactg;read_names=J00121:27:H3GGKBBXX:5:2222:31791:32420,J00121:27:H3GGKBBXX:5:1125:8623:26072,J00121:27:H3GGKBBXX:5:1227:17868:15610,J00121:27:H3GGKBBXX:5:1102:12510:19126,J00121:27:H3GGKBBXX:5:1119:27742:7398,J00121:27:H3GGKBBXX:5:2120:30228:25070,J00121:27:H3GGKBBXX:5:2216:6329:8418,J00121:27:H3GGKBBXX:5:2211:4817:27250,J00121:27:H3GGKBBXX:5:2113:13382:12761,J00121:27:H3GGKBBXX:5:1127:28838:21782,J00121:27:H3GGKBBXX:5:2211:4838:4040,J00121:27:H3GGKBBXX:5:2228:10947:3618;sequence=TACATTCGATAAAGAATTTTGATGAATATCATGTAAGTTTTTAATAAAAAAAAATTAATTTACTG;start=13245;subtype=IES;support_ref=70;support_variant=12;type=IES;
scaffold51_38_with_IES	MILORD	internal_eliminated_sequence	13254	13309	.	.	.	ID=MILORD.38.13254.13309;Name=MILORD.38.13254.13309;bounded_by_ta=TRUE;common_boundary=RIGHT;end=13309;ies_id=IESPGM.PTET51.1.38.12858;ies_left_dist=-9;ies_min_dist=0;ies_right_dist=0;junction_seq=cagttttacattcgaTAtatctttataaactg;read_names=J00121:27:H3GGKBBXX:5:2112:3437:8857,J00121:27:H3GGKBBXX:5:2223:28919:45942,J00121:27:H3GGKBBXX:5:2212:2737:44007,J00121:27:H3GGKBBXX:5:1106:5507:42900;sequence=TAAAGAATTTTGATGAATATCATGTAAGTTTTTAATAAAAAAAAATTAATTTACTG;start=13254;subtype=PARTIAL_INTERNAL;support_ref=70;support_variant=4;type=ALTERNATIVE;
scaffold51_38_with_IES	MILORD	internal_eliminated_sequence	13873	13957	.	.	.	ID=MILORD.38.13873.13957;Name=MILORD.38.13873.13957;bounded_by_ta=TRUE;common_boundary=Both;end=13957;ies_id=IESPGM.PTET51.1.38.13421;ies_left_dist=0;ies_min_dist=0;ies_right_dist=0;junction_seq=taatatcaagtaaagTAtttttcgataaataa;read_names=J00121:27:H3GGKBBXX:5:2207:9942:5464,J00121:27:H3GGKBBXX:5:2102:8937:13078,J00121:27:H3GGKBBXX:5:1127:29386:7644,J00121:27:H3GGKBBXX:5:1108:18010:44271,J00121:27:H3GGKBBXX:5:1108:15645:5956,J00121:27:H3GGKBBXX:5:2113:23632:40930,J00121:27:H3GGKBBXX:5:2228:13433:46926,J00121:27:H3GGKBBXX:5:2106:24170:17913,J00121:27:H3GGKBBXX:5:1215:6116:22151,J00121:27:H3GGKBBXX:5:2227:20090:29940,J00121:27:H3GGKBBXX:5:2218:11119:47208,J00121:27:H3GGKBBXX:5:2108:25479:17509,J00121:27:H3GGKBBXX:5:2210:31710:7978,J00121:27:H3GGKBBXX:5:2209:9384:27953,J00121:27:H3GGKBBXX:5:2120:26697:18493,J00121:27:H3GGKBBXX:5:2221:29944:6747,J00121:27:H3GGKBBXX:5:1218:22100:39014,J00121:27:H3GGKBBXX:5:2206:7182:38310,J00121:27:H3GGKBBXX:5:2221:26595:1965,J00121:27:H3GGKBBXX:5:1201:3123:43972,J00121:27:H3GGKBBXX:5:2103:18558:18107,J00121:27:H3GGKBBXX:5:1218:21582:6888,J00121:27:H3GGKBBXX:5:1109:22293:8084,J00121:27:H3GGKBBXX:5:2209:23399:16999,J00121:27:H3GGKBBXX:5:2227:11688:16190,J00121:27:H3GGKBBXX:5:2210:8582:4233,J00121:27:H3GGKBBXX:5:2213:3204:36165,J00121:27:H3GGKBBXX:5:2203:16072:3952,J00121:27:H3GGKBBXX:5:1114:30726:11302,J00121:27:H3GGKBBXX:5:1220:14854:44042,J00121:27:H3GGKBBXX:5:2124:3610:31664,J00121:27:H3GGKBBXX:5:1219:26697:46909,J00121:27:H3GGKBBXX:5:2223:20253:12743,J00121:27:H3GGKBBXX:5:1102:10368:28428,J00121:27:H3GGKBBXX:5:1112:18903:37660,J00121:27:H3GGKBBXX:5:2205:30807:45062;sequence=TACAGATGTTTAATTTGATTTTAACTTCAGAGATAATGAAATGTAAGATAAATATTTTAGAATTAAAAGAAGTTTGTTTTGACCT;start=13873;subtype=IES;support_ref=78;support_variant=36;type=IES;
scaffold51_38_with_IES	MILORD	internal_eliminated_sequence	14407	14453	.	.	.	ID=MILORD.38.14407.14453;Name=MILORD.38.14407.14453;bounded_by_ta=TRUE;common_boundary=Both;end=14453;ies_id=IESPGM.PTET51.1.38.13870;ies_left_dist=0;ies_min_dist=0;ies_right_dist=0;junction_seq=atccttatttatttaTAcagattcaaacaaat;read_names=J00121:27:H3GGKBBXX:5:2118:12631:47014,J00121:27:H3GGKBBXX:5:1211:8126:3864,J00121:27:H3GGKBBXX:5:1103:19360:35180,J00121:27:H3GGKBBXX:5:1219:2311:30714,J00121:27:H3GGKBBXX:5:1215:16031:44324;sequence=TATTGTAAATTTGAAAATAATTTAAAGAATTCTTGTTGTTTTGATAA;start=14407;subtype=IES;support_ref=38;support_variant=5;type=IES;
scaffold51_38_with_IES	MILORD	internal_eliminated_sequence	14532	14558	.	.	.	ID=MILORD.38.14532.14558;Name=MILORD.38.14532.14558;bounded_by_ta=TRUE;common_boundary=Both;end=14558;ies_id=IESPGM.PTET51.1.38.13948;ies_left_dist=0;ies_min_dist=0;ies_right_dist=0;junction_seq=agaagtaggaggttgTAtcatcttagaaatta;read_names=J00121:27:H3GGKBBXX:5:1112:30716:44658,J00121:27:H3GGKBBXX:5:1111:22678:45959,J00121:27:H3GGKBBXX:5:1107:24464:47120,J00121:27:H3GGKBBXX:5:2219:17837:8734,J00121:27:H3GGKBBXX:5:2206:16934:43673,J00121:27:H3GGKBBXX:5:2114:29092:35655,J00121:27:H3GGKBBXX:5:1105:20811:18388,J00121:27:H3GGKBBXX:5:1128:24982:3530,J00121:27:H3GGKBBXX:5:1204:15534:17157,J00121:27:H3GGKBBXX:5:2207:19948:3213,J00121:27:H3GGKBBXX:5:1221:21450:9156,J00121:27:H3GGKBBXX:5:1102:19613:28938,J00121:27:H3GGKBBXX:5:1221:20709:4426,J00121:27:H3GGKBBXX:5:1101:17259:38961,J00121:27:H3GGKBBXX:5:2101:27255:33985,J00121:27:H3GGKBBXX:5:1114:17858:1173,J00121:27:H3GGKBBXX:5:2220:30807:23505,J00121:27:H3GGKBBXX:5:2117:9100:12937,J00121:27:H3GGKBBXX:5:1205:25702:40860,J00121:27:H3GGKBBXX:5:1124:18659:13253,J00121:27:H3GGKBBXX:5:2223:23713:22116,J00121:27:H3GGKBBXX:5:2218:20811:47717,J00121:27:H3GGKBBXX:5:1225:24302:20955,J00121:27:H3GGKBBXX:5:2211:22861:29852,J00121:27:H3GGKBBXX:5:1205:29731:31558;sequence=TATAGGGATTGATAGATAATTTCTGTA;start=14532;subtype=IES;support_ref=66;support_variant=25;type=IES;
scaffold51_38_with_IES	MILORD	internal_eliminated_sequence	14532	14556	.	.	.	ID=MILORD.38.14532.14556;Name=MILORD.38.14532.14556;bounded_by_ta=TRUE;common_boundary=LEFT;end=14556;ies_id=IESPGM.PTET51.1.38.13948;ies_left_dist=0;ies_min_dist=0;ies_right_dist=2;junction_seq=agaagtaggaggttgTAtatcatcttagaaat;read_names=J00121:27:H3GGKBBXX:5:1215:19654:25246;sequence=TATAGGGATTGATAGATAATTTCTG;start=14532;subtype=PARTIAL_INTERNAL;support_ref=22;support_variant=1;type=ALTERNATIVE;
scaffold51_38_with_IES	MILORD	internal_eliminated_sequence	14694	14768	.	.	.	ID=MILORD.38.14694.14768;Name=MILORD.38.14694.14768;bounded_by_ta=TRUE;common_boundary=Both;end=14768;ies_id=IESPGM.PTET51.1.38.14083;ies_left_dist=0;ies_min_dist=0;ies_right_dist=0;junction_seq=cgaaagcatttctttTAacaaattaaacaaat;read_names=J00121:27:H3GGKBBXX:5:2102:13961:16225,J00121:27:H3GGKBBXX:5:1117:18771:48052,J00121:27:H3GGKBBXX:5:2104:17746:17509,J00121:27:H3GGKBBXX:5:2226:16062:7978,J00121:27:H3GGKBBXX:5:2110:17472:6624,J00121:27:H3GGKBBXX:5:2110:9932:33229,J00121:27:H3GGKBBXX:5:1123:21978:35602,J00121:27:H3GGKBBXX:5:1227:7344:6871,J00121:27:H3GGKBBXX:5:1109:3112:39277,J00121:27:H3GGKBBXX:5:2110:10084:33774,J00121:27:H3GGKBBXX:5:2209:29995:23153,J00121:27:H3GGKBBXX:5:1110:5507:7662,J00121:27:H3GGKBBXX:5:1107:24058:47190,J00121:27:H3GGKBBXX:5:2122:27752:22221,J00121:27:H3GGKBBXX:5:1214:15158:31453,J00121:27:H3GGKBBXX:5:2104:26606:16401,J00121:27:H3GGKBBXX:5:2120:28676:13130,J00121:27:H3GGKBBXX:5:2123:15838:10757,J00121:27:H3GGKBBXX:5:1103:15463:16823,J00121:27:H3GGKBBXX:5:2128:27955:14344,J00121:27:H3GGKBBXX:5:2225:15859:26582,J00121:27:H3GGKBBXX:5:2115:26372:4145,J00121:27:H3GGKBBXX:5:1114:31588:21272,J00121:27:H3GGKBBXX:5:2221:23876:23452,J00121:27:H3GGKBBXX:5:1105:20314:29835,J00121:27:H3GGKBBXX:5:1102:14418:5095,J00121:27:H3GGKBBXX:5:1227:27762:13271,J00121:27:H3GGKBBXX:5:1211:9770:12972,J00121:27:H3GGKBBXX:5:2217:13190:22977;sequence=TACAGGATGCTTTTTAAAATTTTAAATGCATACAATGATATAATTAATAAATTCAAAGAGGTTTCTGATTTAGTA;start=14694;subtype=IES;support_ref=88;support_variant=29;type=IES;
scaffold51_38_with_IES	MILORD	internal_eliminated_sequence	15310	15413	.	.	.	ID=MILORD.38.15310.15413;Name=MILORD.38.15310.15413;bounded_by_ta=TRUE;common_boundary=Both;end=15413;ies_id=IESPGM.PTET51.1.38.14624;ies_left_dist=0;ies_min_dist=0;ies_right_dist=0;junction_seq=tcagaataaatttagTAataataataataagt;read_names=J00121:27:H3GGKBBXX:5:1112:20506:26476,J00121:27:H3GGKBBXX:5:2217:9942:1560,J00121:27:H3GGKBBXX:5:1220:23267:31927,J00121:27:H3GGKBBXX:5:1121:13291:6062,J00121:27:H3GGKBBXX:5:1209:26017:11055,J00121:27:H3GGKBBXX:5:2224:10216:45994,J00121:27:H3GGKBBXX:5:2103:26474:21588,J00121:27:H3GGKBBXX:5:2116:27762:42214;sequence=TATAGCTAATAACAATATTTTTCCGTTAATTTATTTACTAAATTTATCATTCTTTTTCATTAAGAACAAGAAGGATCATATCCAAATTTATTTAAATGTGATTG;start=15310;subtype=IES;support_ref=96;support_variant=8;type=IES;
scaffold51_38_with_IES	MILORD	internal_eliminated_sequence	15754	15833	.	.	.	ID=MILORD.38.15754.15833;Name=MILORD.38.15754.15833;bounded_by_ta=TRUE;common_boundary=Both;end=15833;ies_id=IESPGM.PTET51.1.38.14964;ies_left_dist=0;ies_min_dist=0;ies_right_dist=0;junction_seq=ttgatgctgggatgaTAcatgtagttgttaaa;read_names=J00121:27:H3GGKBBXX:5:1212:25652:22907,J00121:27:H3GGKBBXX:5:2227:32035:27180,J00121:27:H3GGKBBXX:5:1101:11312:8928,J00121:27:H3GGKBBXX:5:1116:23805:39787,J00121:27:H3GGKBBXX:5:1128:27001:8119,J00121:27:H3GGKBBXX:5:2220:17432:17702,J00121:27:H3GGKBBXX:5:1106:28310:17808,J00121:27:H3GGKBBXX:5:2210:28189:38099,J00121:27:H3GGKBBXX:5:2226:19421:10880,J00121:27:H3GGKBBXX:5:1221:7608:40104,J00121:27:H3GGKBBXX:5:2214:25012:43040,J00121:27:H3GGKBBXX:5:1202:14123:33070,J00121:27:H3GGKBBXX:5:1201:23683:5780,J00121:27:H3GGKBBXX:5:2225:30269:22327,J00121:27:H3GGKBBXX:5:2206:19410:45221,J00121:27:H3GGKBBXX:5:1213:26149:7275,J00121:27:H3GGKBBXX:5:2108:14113:5552,J00121:27:H3GGKBBXX:5:2224:14803:6079,J00121:27:H3GGKBBXX:5:1101:6532:35532,J00121:27:H3GGKBBXX:5:2104:21876:5464,J00121:27:H3GGKBBXX:5:2113:29031:10581,J00121:27:H3GGKBBXX:5:1124:20791:27250,J00121:27:H3GGKBBXX:5:2225:21653:28428,J00121:27:H3GGKBBXX:5:1221:13230:12743,J00121:27:H3GGKBBXX:5:1201:10855:28745,J00121:27:H3GGKBBXX:5:2113:9749:29501,J00121:27:H3GGKBBXX:5:1108:18507:7539,J00121:27:H3GGKBBXX:5:1122:20415:43409,J00121:27:H3GGKBBXX:5:1108:14844:18493,J00121:27:H3GGKBBXX:5:1211:23632:47858,J00121:27:H3GGKBBXX:5:2120:30218:41018;sequence=TATTGTTTACTTTATTAATATATTGTATATATTCAATCTAATTTTTAGAATCTCTCTAAATAAATTATTTACTGATACAA;start=15754;subtype=IES;support_ref=102;support_variant=31;type=IES;
scaffold51_38_with_IES	MILORD	internal_eliminated_sequence	16003	16125	.	.	.	ID=MILORD.38.16003.16125;Name=MILORD.38.16003.16125;bounded_by_ta=TRUE;common_boundary=Both;end=16125;ies_id=IESPGM.PTET51.1.38.15133;ies_left_dist=0;ies_min_dist=0;ies_right_dist=0;junction_seq=atattattcttcaatTActagaaaatgtattt;read_names=J00121:27:H3GGKBBXX:5:1127:11292:35128,J00121:27:H3GGKBBXX:5:2211:20527:37660,J00121:27:H3GGKBBXX:5:1115:12672:25879,J00121:27:H3GGKBBXX:5:2115:11667:23329,J00121:27:H3GGKBBXX:5:2213:27011:10739,J00121:27:H3GGKBBXX:5:1102:19441:20973,J00121:27:H3GGKBBXX:5:2109:24271:34899,J00121:27:H3GGKBBXX:5:2218:27549:37132,J00121:27:H3GGKBBXX:5:1103:8369:8541,J00121:27:H3GGKBBXX:5:1111:7172:5833,J00121:27:H3GGKBBXX:5:2223:28869:36007,J00121:27:H3GGKBBXX:5:2103:31020:44728,J00121:27:H3GGKBBXX:5:2217:12966:16190,J00121:27:H3GGKBBXX:5:2217:26524:46258,J00121:27:H3GGKBBXX:5:1220:14428:43304,J00121:27:H3GGKBBXX:5:2102:31345:26969,J00121:27:H3GGKBBXX:5:2201:31943:9789,J00121:27:H3GGKBBXX:5:1109:15118:26846,J00121:27:H3GGKBBXX:5:2115:11647:5534,J00121:27:H3GGKBBXX:5:1112:9151:43304,J00121:27:H3GGKBBXX:5:1207:12571:14203,J00121:27:H3GGKBBXX:5:1219:29214:13992,J00121:27:H3GGKBBXX:5:1228:4442:40631,J00121:27:H3GGKBBXX:5:2101:7720:46029,J00121:27:H3GGKBBXX:5:2212:5518:34477,J00121:27:H3GGKBBXX:5:1105:12195:33844,J00121:27:H3GGKBBXX:5:2211:11069:40684,J00121:27:H3GGKBBXX:5:1113:20801:43691,J00121:27:H3GGKBBXX:5:1117:26981:36816,J00121:27:H3GGKBBXX:5:2208:4767:14361,J00121:27:H3GGKBBXX:5:1102:22962:5833,J00121:27:H3GGKBBXX:5:1115:28696:31593,J00121:27:H3GGKBBXX:5:1207:14641:23698,J00121:27:H3GGKBBXX:5:1214:12560:18546,J00121:27:H3GGKBBXX:5:2210:4269:30204,J00121:27:H3GGKBBXX:5:1125:11140:1349,J00121:27:H3GGKBBXX:5:1205:25286:15135,J00121:27:H3GGKBBXX:5:1208:14529:21817,J00121:27:H3GGKBBXX:5:1224:2757:29272,J00121:27:H3GGKBBXX:5:1201:6776:46750,J00121:27:H3GGKBBXX:5:1124:8521:17843,J00121:27:H3GGKBBXX:5:1120:10703:8998,J00121:27:H3GGKBBXX:5:2215:27712:33932,J00121:27:H3GGKBBXX:5:1120:10551:9016,J00121:27:H3GGKBBXX:5:1201:5812:42759,J00121:27:H3GGKBBXX:5:2205:19908:8981,J00121:27:H3GGKBBXX:5:2119:11870:15487,J00121:27:H3GGKBBXX:5:2211:10967:40684,J00121:27:H3GGKBBXX:5:2107:18649:31488,J00121:27:H3GGKBBXX:5:1105:26849:45238,J00121:27:H3GGKBBXX:5:1112:27225:2985,J00121:27:H3GGKBBXX:5:1124:16264:25949,J00121:27:H3GGKBBXX:5:1106:19360:15346,J00121:27:H3GGKBBXX:5:1103:13088:43445;sequence=TACAGTTGAAATATCTTTCTTTTTTCATAAAATACAATTTTTTTTTCCAATTACAATTAAATATATTTCCTTTCAGCTTAAGAAATCCAAAATTATTATAATATAATTTAAATTATAATGCTG;start=16003;subtype=IES;support_ref=32;support_variant=54;type=IES;
scaffold51_38_with_IES	MILORD	internal_eliminated_sequence	16099	16125	.	.	.	ID=MILORD.38.16099.16125;Name=MILORD.38.16099.16125;bounded_by_ta=TRUE;common_boundary=RIGHT;end=16125;ies_id=IESPGM.PTET51.1.38.15133;ies_left_dist=-96;ies_min_dist=0;ies_right_dist=0;junction_seq=gaaatccaaaattatTActagaaaatgtattt;read_names=J00121:27:H3GGKBBXX:5:2106:28503:42548,J00121:27:H3GGKBBXX:5:1204:1347:25351,J00121:27:H3GGKBBXX:5:2201:5731:27778,J00121:27:H3GGKBBXX:5:1205:25124:23118;sequence=TATAATATAATTTAAATTATAATGCTG;start=16099;subtype=PARTIAL_INTERNAL;support_ref=8;support_variant=4;type=ALTERNATIVE;
scaffold51_38_with_IES	MILORD	internal_eliminated_sequence	17172	17504	.	.	.	ID=MILORD.38.17172.17504;Name=MILORD.38.17172.17504;bounded_by_ta=TRUE;common_boundary=Both;end=17504;ies_id=IESPGM.PTET51.1.38.16179;ies_left_dist=0;ies_min_dist=0;ies_right_dist=0;junction_seq=gattaaactcttaaaTAtaataattagaataa;read_names=J00121:27:H3GGKBBXX:5:1107:14478:14414,J00121:27:H3GGKBBXX:5:2117:16447:8084,J00121:27:H3GGKBBXX:5:1204:24058:10968,J00121:27:H3GGKBBXX:5:2113:31538:2967,J00121:27:H3GGKBBXX:5:1217:9891:20920,J00121:27:H3GGKBBXX:5:2224:21937:29272,J00121:27:H3GGKBBXX:5:1109:2077:5306,J00121:27:H3GGKBBXX:5:2114:20425:16981,J00121:27:H3GGKBBXX:5:1108:29802:7556,J00121:27:H3GGKBBXX:5:2223:20415:25228,J00121:27:H3GGKBBXX:5:1107:5497:13201,J00121:27:H3GGKBBXX:5:1209:15026:2422,J00121:27:H3GGKBBXX:5:1224:9952:3336,J00121:27:H3GGKBBXX:5:2216:8542:12532,J00121:27:H3GGKBBXX:5:2225:29396:30521,J00121:27:H3GGKBBXX:5:1102:16031:2017,J00121:27:H3GGKBBXX:5:2120:30908:42108,J00121:27:H3GGKBBXX:5:1204:14742:22678,J00121:27:H3GGKBBXX:5:2113:22435:46381,J00121:27:H3GGKBBXX:5:1125:25570:43234,J00121:27:H3GGKBBXX:5:2201:19228:7591,J00121:27:H3GGKBBXX:5:1110:11129:2105,J00121:27:H3GGKBBXX:5:1106:16336:3072,J00121:27:H3GGKBBXX:5:1128:25134:41809,J00121:27:H3GGKBBXX:5:2110:28026:23259,J00121:27:H3GGKBBXX:5:1113:5132:48122,J00121:27:H3GGKBBXX:5:2119:7243:4374,J00121:27:H3GGKBBXX:5:2227:14955:12954,J00121:27:H3GGKBBXX:5:2216:13738:31945,J00121:27:H3GGKBBXX:5:2215:12905:5499,J00121:27:H3GGKBBXX:5:2105:19674:4743,J00121:27:H3GGKBBXX:5:1122:23947:11583,J00121:27:H3GGKBBXX:5:2224:23754:4708,J00121:27:H3GGKBBXX:5:1115:11972:40209,J00121:27:H3GGKBBXX:5:2105:19603:4831,J00121:27:H3GGKBBXX:5:2104:30178:48931,J00121:27:H3GGKBBXX:5:2208:23622:33105,J00121:27:H3GGKBBXX:5:2214:9485:41493,J00121:27:H3GGKBBXX:5:1223:22749:25755,J00121:27:H3GGKBBXX:5:2201:19583:11864,J00121:27:H3GGKBBXX:5:1116:27225:31540;sequence=TATTGTCAAAGAAAAAACCTGTTTTCTTGAGAAGATTAGAGTTATTATGACAATTTTAAAAAAGAAATTTAAAATTGAAAAAGAAAATTAACATAATTTAATAATTACTTTGACTTCTGACTGATTTAAATATAAAATTTTACTTATGAGATTAATAAACTTTTTGAGAGTAAGGACTATTATGAATTACTAATAATCATATTTTAATTTTATAAAAGTTATGCAAGTAGAAAATTTTGTATGTATAAATGTTTTATTCTGTCAGTTAAAGATATTAATTGATATAAATTCATTTAGAAATAATTAAAATTTGATATTATTTTATTCGAATAA;start=17172;subtype=IES;support_ref=74;support_variant=41;type=IES;
scaffold51_38_with_IES	MILORD	internal_eliminated_sequence	19867	19911	.	.	.	ID=MILORD.38.19867.19911;Name=MILORD.38.19867.19911;bounded_by_ta=TRUE;common_boundary=None;end=19911;ies_id=IESPGM.PTET51.1.38.18690;ies_left_dist=149;ies_min_dist=133;ies_right_dist=133;junction_seq=cataatgaatcaatcTAtcttttatgataacg;read_names=J00121:27:H3GGKBBXX:5:1104:8694:18564;sequence=TATGGCTAAATTGTATTCTCACGATGGAACGGGAAGGGATTCCTA;start=19867;subtype=MAC;support_ref=99;support_variant=1;type=CRYPTIC;
scaffold51_38_with_IES	MILORD	internal_eliminated_sequence	20016	20044	.	.	.	ID=MILORD.38.20016.20044;Name=MILORD.38.20016.20044;bounded_by_ta=TRUE;common_boundary=Both;end=20044;ies_id=IESPGM.PTET51.1.38.18690;ies_left_dist=0;ies_min_dist=0;ies_right_dist=0;junction_seq=ataaggggcctatggTAcatgctctccttaga;read_names=J00121:27:H3GGKBBXX:5:1220:18720:48808,J00121:27:H3GGKBBXX:5:1112:26626:4655,J00121:27:H3GGKBBXX:5:2227:14590:41897,J00121:27:H3GGKBBXX:5:1225:10267:33809,J00121:27:H3GGKBBXX:5:1126:11038:3494,J00121:27:H3GGKBBXX:5:1202:24068:34055,J00121:27:H3GGKBBXX:5:1225:4066:48561,J00121:27:H3GGKBBXX:5:2110:14286:23118,J00121:27:H3GGKBBXX:5:1221:9343:21905,J00121:27:H3GGKBBXX:5:1206:11617:7310,J00121:27:H3GGKBBXX:5:2227:7628:20691,J00121:27:H3GGKBBXX:5:1218:21745:20181,J00121:27:H3GGKBBXX:5:2112:7476:44060,J00121:27:H3GGKBBXX:5:2201:32045:46117,J00121:27:H3GGKBBXX:5:2216:24525:14555,J00121:27:H3GGKBBXX:5:1123:18649:40350,J00121:27:H3GGKBBXX:5:1227:17046:34653,J00121:27:H3GGKBBXX:5:1115:3376:34459,J00121:27:H3GGKBBXX:5:1112:6421:10053,J00121:27:H3GGKBBXX:5:1104:5842:33703,J00121:27:H3GGKBBXX:5:1122:28189:11618,J00121:27:H3GGKBBXX:5:1123:28686:37976,J00121:27:H3GGKBBXX:5:1111:20080:47999;sequence=TATAATTACAATTTTTGTTCCTATTATTA;start=20016;subtype=IES;support_ref=27;support_variant=23;type=IES;
scaffold51_38_with_IES	MILORD	internal_eliminated_sequence	20120	20175	.	.	.	ID=MILORD.38.20120.20175;Name=MILORD.38.20120.20175;bounded_by_ta=TRUE;common_boundary=Both;end=20175;ies_id=IESPGM.PTET51.1.38.18765;ies_left_dist=0;ies_min_dist=0;ies_right_dist=0;junction_seq=tggaacagggagagaTAcatatgtgattcgaa;read_names=J00121:27:H3GGKBBXX:5:2226:24667:7029,J00121:27:H3GGKBBXX:5:2207:9607:11108,J00121:27:H3GGKBBXX:5:2103:22881:5341,J00121:27:H3GGKBBXX:5:1202:10419:26054,J00121:27:H3GGKBBXX:5:1214:20496:9930;sequence=TATCATTGAAATACAACTTCTCTATTATTTTTATAAATAATACTTTCGTTTTCTAA;start=20120;subtype=IES;support_ref=38;support_variant=5;type=IES;
scaffold51_38_with_IES	MILORD	internal_eliminated_sequence	20462	20488	.	.	.	ID=MILORD.38.20462.20488;Name=MILORD.38.20462.20488;bounded_by_ta=TRUE;common_boundary=Both;end=20488;ies_id=IESPGM.PTET51.1.38.19051;ies_left_dist=0;ies_min_dist=0;ies_right_dist=0;junction_seq=gaagataacaagattTActtcacacctgaatc;read_names=J00121:27:H3GGKBBXX:5:1206:14996:14502,J00121:27:H3GGKBBXX:5:2111:7801:33686,J00121:27:H3GGKBBXX:5:1216:1692:8295,J00121:27:H3GGKBBXX:5:2222:28666:37554,J00121:27:H3GGKBBXX:5:2218:1692:17403,J00121:27:H3GGKBBXX:5:1110:21308:49212,J00121:27:H3GGKBBXX:5:2227:12692:31787,J00121:27:H3GGKBBXX:5:2126:17543:43111,J00121:27:H3GGKBBXX:5:1224:18791:27479,J00121:27:H3GGKBBXX:5:1228:25408:27865,J00121:27:H3GGKBBXX:5:2216:7638:45432,J00121:27:H3GGKBBXX:5:1121:11363:39963;sequence=TATAATAAAGTTCAATTCATTTTATTG;start=20462;subtype=IES;support_ref=0;support_variant=12;type=IES;
scaffold51_38_with_IES	MILORD	internal_eliminated_sequence	20517	20544	.	.	.	ID=MILORD.38.20517.20544;Name=MILORD.38.20517.20544;bounded_by_ta=TRUE;common_boundary=Both;end=20544;ies_id=IESPGM.PTET51.1.38.19079;ies_left_dist=0;ies_min_dist=0;ies_right_dist=0;junction_seq=aatcagccattatttTAcaagaattaaaacaa;read_names=J00121:27:H3GGKBBXX:5:1101:7405:12392,J00121:27:H3GGKBBXX:5:1215:22577:15293;sequence=TATAGATCATAACAATAATTATAAATTG;start=20517;subtype=IES;support_ref=0;support_variant=2;type=IES;
scaffold51_38_with_IES	MILORD	internal_eliminated_sequence	23602	23631	.	.	.	ID=MILORD.38.23602.23631;Name=MILORD.38.23602.23631;bounded_by_ta=TRUE;common_boundary=Both;end=23631;ies_id=IESPGM.PTET51.1.38.22136;ies_left_dist=0;ies_min_dist=0;ies_right_dist=0;junction_seq=aagtcatttgaaaagTAgtgtagtgaaataga;read_names=J00121:27:H3GGKBBXX:5:2217:18345:20867,J00121:27:H3GGKBBXX:5:2119:27336:22590,J00121:27:H3GGKBBXX:5:1106:26981:29677,J00121:27:H3GGKBBXX:5:1117:5315:14045,J00121:27:H3GGKBBXX:5:2114:29802:19584,J00121:27:H3GGKBBXX:5:1119:21085:17350,J00121:27:H3GGKBBXX:5:1211:9871:45326,J00121:27:H3GGKBBXX:5:2219:10713:25404,J00121:27:H3GGKBBXX:5:1116:12286:24577,J00121:27:H3GGKBBXX:5:1101:22830:37572,J00121:27:H3GGKBBXX:5:1111:2980:42952,J00121:27:H3GGKBBXX:5:2225:24830:37730,J00121:27:H3GGKBBXX:5:1126:24079:37554,J00121:27:H3GGKBBXX:5:1117:17046:30151,J00121:27:H3GGKBBXX:5:1228:14864:27004,J00121:27:H3GGKBBXX:5:1109:24211:24736,J00121:27:H3GGKBBXX:5:1119:25814:21676,J00121:27:H3GGKBBXX:5:1106:26940:29571,J00121:27:H3GGKBBXX:5:1104:8379:30081,J00121:27:H3GGKBBXX:5:2104:14915:22590,J00121:27:H3GGKBBXX:5:1227:13108:35145,J00121:27:H3GGKBBXX:5:2103:7669:40455,J00121:27:H3GGKBBXX:5:1127:24809:14027,J00121:27:H3GGKBBXX:5:2202:8674:35233,J00121:27:H3GGKBBXX:5:1116:16153:2650,J00121:27:H3GGKBBXX:5:2117:13626:2281,J00121:27:H3GGKBBXX:5:1205:7649:25404,J00121:27:H3GGKBBXX:5:2108:7040:26037,J00121:27:H3GGKBBXX:5:2227:16630:12972,J00121:27:H3GGKBBXX:5:1215:27103:16102,J00121:27:H3GGKBBXX:5:2205:10003:40842,J00121:27:H3GGKBBXX:5:1123:19887:19425,J00121:27:H3GGKBBXX:5:2113:12357:4760,J00121:27:H3GGKBBXX:5:2124:24363:29888,J00121:27:H3GGKBBXX:5:2209:29812:1982,J00121:27:H3GGKBBXX:5:2107:7872:26670,J00121:27:H3GGKBBXX:5:2226:32096:38222,J00121:27:H3GGKBBXX:5:1222:7720:23276,J00121:27:H3GGKBBXX:5:1224:7304:13060,J00121:27:H3GGKBBXX:5:2102:31629:23452,J00121:27:H3GGKBBXX:5:2108:18812:9121,J00121:27:H3GGKBBXX:5:1103:15686:41581,J00121:27:H3GGKBBXX:5:2117:7354:8154,J00121:27:H3GGKBBXX:5:1203:25256:15996,J00121:27:H3GGKBBXX:5:1105:2991:35690;sequence=TATGAATTAAATGAAAATGAATTTTAATTA;start=23602;subtype=IES;support_ref=63;support_variant=45;type=IES;
scaffold51_38_with_IES	MILORD	internal_eliminated_sequence	23738	23849	.	.	.	ID=MILORD.38.23738.23849;Name=MILORD.38.23738.23849;bounded_by_ta=TRUE;common_boundary=RIGHT;end=23849;ies_id=IESPGM.PTET51.1.38.22269;ies_left_dist=27;ies_min_dist=0;ies_right_dist=0;junction_seq=aaaagaggaattgatTAcaaatataaacagga;read_names=J00121:27:H3GGKBBXX:5:1207:12286:24929;sequence=TATTATAACATTGCAATTATTTAATTTTATTATATAATGATGTAAAACAGAATTTTGGGGATAAATAATAAGATGACTTATTTAAAAATTATTGTTTTTTATAATTCAATAG;start=23738;subtype=PARTIAL_EXTERNAL;support_ref=32;support_variant=1;type=ALTERNATIVE;
scaffold51_38_with_IES	MILORD	internal_eliminated_sequence	23765	23849	.	.	.	ID=MILORD.38.23765.23849;Name=MILORD.38.23765.23849;bounded_by_ta=TRUE;common_boundary=Both;end=23849;ies_id=IESPGM.PTET51.1.38.22269;ies_left_dist=0;ies_min_dist=0;ies_right_dist=0;junction_seq=gcaattatttaatttTAcaaatataaacagga;read_names=J00121:27:H3GGKBBXX:5:2224:7009:31259,J00121:27:H3GGKBBXX:5:2112:27925:39049,J00121:27:H3GGKBBXX:5:2115:16691:35198,J00121:27:H3GGKBBXX:5:1123:26971:27443,J00121:27:H3GGKBBXX:5:2220:10764:48491,J00121:27:H3GGKBBXX:5:1203:21075:39418,J00121:27:H3GGKBBXX:5:2112:8024:47471,J00121:27:H3GGKBBXX:5:2108:17147:15803,J00121:27:H3GGKBBXX:5:1219:14468:13482,J00121:27:H3GGKBBXX:5:1204:22120:13201,J00121:27:H3GGKBBXX:5:2206:23561:7785,J00121:27:H3GGKBBXX:5:1215:6816:41229,J00121:27:H3GGKBBXX:5:2115:14509:30573,J00121:27:H3GGKBBXX:5:1210:25560:5657,J00121:27:H3GGKBBXX:5:1127:30168:39594,J00121:27:H3GGKBBXX:5:2212:25997:4655,J00121:27:H3GGKBBXX:5:2215:28848:41493,J00121:27:H3GGKBBXX:5:1128:16183:10053,J00121:27:H3GGKBBXX:5:2203:9546:39910,J00121:27:H3GGKBBXX:5:1118:22607:7504,J00121:27:H3GGKBBXX:5:2213:19076:22309,J00121:27:H3GGKBBXX:5:1207:10866:12128,J00121:27:H3GGKBBXX:5:1223:26433:46592;sequence=TATTATATAATGATGTAAAACAGAATTTTGGGGATAAATAATAAGATGACTTATTTAAAAATTATTGTTTTTTATAATTCAATAG;start=23765;subtype=IES;support_ref=62;support_variant=23;type=IES;
scaffold51_38_with_IES	MILORD	internal_eliminated_sequence	27591	27618	.	.	.	ID=MILORD.38.27591.27618;Name=MILORD.38.27591.27618;bounded_by_ta=TRUE;common_boundary=Both;end=27618;ies_id=IESPGM.PTET51.1.38.26010;ies_left_dist=0;ies_min_dist=0;ies_right_dist=0;junction_seq=atatgcaaaatttgaTActaagtggagaactg;read_names=J00121:27:H3GGKBBXX:5:1202:21643:16629,J00121:27:H3GGKBBXX:5:2213:25773:8031,J00121:27:H3GGKBBXX:5:2207:29650:25650,J00121:27:H3GGKBBXX:5:1125:31649:6290,J00121:27:H3GGKBBXX:5:1125:7740:6255,J00121:27:H3GGKBBXX:5:2122:22688:41757,J00121:27:H3GGKBBXX:5:1114:12794:19619,J00121:27:H3GGKBBXX:5:1126:4513:11741,J00121:27:H3GGKBBXX:5:2211:30695:1402,J00121:27:H3GGKBBXX:5:2112:24576:20164,J00121:27:H3GGKBBXX:5:2120:26047:39242,J00121:27:H3GGKBBXX:5:1108:17452:8981,J00121:27:H3GGKBBXX:5:2108:10642:3653,J00121:27:H3GGKBBXX:5:1219:15656:5165,J00121:27:H3GGKBBXX:5:2201:28879:33914,J00121:27:H3GGKBBXX:5:1209:20324:11179,J00121:27:H3GGKBBXX:5:2228:23997:4673,J00121:27:H3GGKBBXX:5:1114:14966:34495,J00121:27:H3GGKBBXX:5:1214:17543:3371,J00121:27:H3GGKBBXX:5:2212:26585:47489,J00121:27:H3GGKBBXX:5:2223:10399:12831,J00121:27:H3GGKBBXX:5:1112:3234:21201,J00121:27:H3GGKBBXX:5:2114:31193:10880,J00121:27:H3GGKBBXX:5:1117:23480:47805,J00121:27:H3GGKBBXX:5:1122:4178:21360,J00121:27:H3GGKBBXX:5:1120:17969:40719,J00121:27:H3GGKBBXX:5:2205:3924:14308,J00121:27:H3GGKBBXX:5:1226:25499:3969,J00121:27:H3GGKBBXX:5:1118:6573:28112,J00121:27:H3GGKBBXX:5:2207:22353:17403,J00121:27:H3GGKBBXX:5:2210:24241:12234;sequence=TATAAACAATAAATTTATTATTATACCT;start=27591;subtype=IES;support_ref=6;support_variant=31;type=IES;
scaffold51_38_with_IES	MILORD	internal_eliminated_sequence	30733	30759	.	.	.	ID=MILORD.38.30733.30759;Name=MILORD.38.30733.30759;bounded_by_ta=TRUE;common_boundary=Both;end=30759;ies_id=IESPGM.PTET51.1.38.29124;ies_left_dist=0;ies_min_dist=0;ies_right_dist=0;junction_seq=atattttagataggaTAacacttatagagtat;read_names=J00121:27:H3GGKBBXX:5:1111:32146:36235,J00121:27:H3GGKBBXX:5:1224:9709:8049,J00121:27:H3GGKBBXX:5:2105:19887:5429,J00121:27:H3GGKBBXX:5:1113:29132:45783,J00121:27:H3GGKBBXX:5:1112:19542:46856,J00121:27:H3GGKBBXX:5:1114:4361:21500,J00121:27:H3GGKBBXX:5:1117:15138:10106,J00121:27:H3GGKBBXX:5:2219:5954:34811,J00121:27:H3GGKBBXX:5:1213:26129:31998,J00121:27:H3GGKBBXX:5:1211:17198:7486,J00121:27:H3GGKBBXX:5:1126:11901:25808,J00121:27:H3GGKBBXX:5:2110:28310:1244,J00121:27:H3GGKBBXX:5:2219:11129:6642,J00121:27:H3GGKBBXX:5:1213:25692:33176,J00121:27:H3GGKBBXX:5:2120:23855:12409,J00121:27:H3GGKBBXX:5:1116:27559:45801,J00121:27:H3GGKBBXX:5:2209:22455:28657,J00121:27:H3GGKBBXX:5:2226:25428:37396,J00121:27:H3GGKBBXX:5:1221:10145:41616,J00121:27:H3GGKBBXX:5:2207:22800:8963,J00121:27:H3GGKBBXX:5:2103:14793:36657,J00121:27:H3GGKBBXX:5:1205:25601:4919,J00121:27:H3GGKBBXX:5:1105:23125:21272,J00121:27:H3GGKBBXX:5:2215:5020:4251,J00121:27:H3GGKBBXX:5:2111:3660:12656,J00121:27:H3GGKBBXX:5:1221:19877:38961,J00121:27:H3GGKBBXX:5:2120:2595:21184,J00121:27:H3GGKBBXX:5:1201:3123:48720,J00121:27:H3GGKBBXX:5:2201:26108:6185,J00121:27:H3GGKBBXX:5:2219:13068:40772,J00121:27:H3GGKBBXX:5:2105:15361:2721,J00121:27:H3GGKBBXX:5:1211:5436:20797,J00121:27:H3GGKBBXX:5:2203:16193:38240,J00121:27:H3GGKBBXX:5:1115:20669:37027,J00121:27:H3GGKBBXX:5:1208:21866:39981,J00121:27:H3GGKBBXX:5:2219:15706:10176,J00121:27:H3GGKBBXX:5:2108:11931:6449,J00121:27:H3GGKBBXX:5:2115:26179:13236,J00121:27:H3GGKBBXX:5:1105:2838:13799,J00121:27:H3GGKBBXX:5:2120:10145:11794,J00121:27:H3GGKBBXX:5:2125:23054:29307,J00121:27:H3GGKBBXX:5:2208:15574:20111,J00121:27:H3GGKBBXX:5:1218:4584:37396,J00121:27:H3GGKBBXX:5:1120:5974:14766,J00121:27:H3GGKBBXX:5:1126:17513:16753,J00121:27:H3GGKBBXX:5:1102:5304:30450,J00121:27:H3GGKBBXX:5:1110:2777:7855;sequence=TATAGTAATGAAAATTAGATTTAATGA;start=30733;subtype=IES;support_ref=3;support_variant=47;type=IES;
scaffold51_38_with_IES	MILORD	internal_eliminated_sequence	31251	31294	.	.	.	ID=MILORD.38.31251.31294;Name=MILORD.38.31251.31294;bounded_by_ta=TRUE;common_boundary=Both;end=31294;ies_id=IESPGM.PTET51.1.38.29615;ies_left_dist=0;ies_min_dist=0;ies_right_dist=0;junction_seq=attctgttaggatgaTAtcaacataatcaatt;read_names=J00121:27:H3GGKBBXX:5:2218:13748:22080,J00121:27:H3GGKBBXX:5:1218:6614:24525,J00121:27:H3GGKBBXX:5:1215:23358:44746,J00121:27:H3GGKBBXX:5:1120:15574:35444,J00121:27:H3GGKBBXX:5:1204:5091:47067,J00121:27:H3GGKBBXX:5:2219:27559:12110,J00121:27:H3GGKBBXX:5:2217:25164:16225,J00121:27:H3GGKBBXX:5:2215:19969:43691,J00121:27:H3GGKBBXX:5:2202:5751:20533,J00121:27:H3GGKBBXX:5:2219:18528:32543,J00121:27:H3GGKBBXX:5:2227:27407:38504,J00121:27:H3GGKBBXX:5:2119:18761:22080,J00121:27:H3GGKBBXX:5:2204:9902:33738,J00121:27:H3GGKBBXX:5:2102:10886:47928,J00121:27:H3GGKBBXX:5:2106:26534:29993,J00121:27:H3GGKBBXX:5:2223:7405:42460,J00121:27:H3GGKBBXX:5:1225:23591:16102,J00121:27:H3GGKBBXX:5:2101:27316:41757,J00121:27:H3GGKBBXX:5:1222:16762:46153;sequence=TACAGATATATTTGTGTAATTATGAAGTGGTTGTGAAATGAGTG;start=31251;subtype=IES;support_ref=66;support_variant=19;type=IES;
scaffold51_38_with_IES	MILORD	internal_eliminated_sequence	32185	32210	.	.	.	ID=MILORD.38.32185.32210;Name=MILORD.38.32185.32210;bounded_by_ta=TRUE;common_boundary=None;end=32210;ies_id=IESPGM.PTET51.1.38.30510;ies_left_dist=5;ies_min_dist=5;ies_right_dist=5;junction_seq=ttcaatgttctcattTActctacataacaact;read_names=J00121:27:H3GGKBBXX:5:2217:22282:42179,J00121:27:H3GGKBBXX:5:1119:23500:9051;sequence=TATGATATAAATAATTGATATACTTG;start=32185;subtype=OVERLAPPING;support_ref=40;support_variant=2;type=ALTERNATIVE;
scaffold51_38_with_IES	MILORD	internal_eliminated_sequence	32190	32215	.	.	.	ID=MILORD.38.32190.32215;Name=MILORD.38.32190.32215;bounded_by_ta=TRUE;common_boundary=Both;end=32215;ies_id=IESPGM.PTET51.1.38.30510;ies_left_dist=0;ies_min_dist=0;ies_right_dist=0;junction_seq=tgttctcatttatgaTAcataacaactagtgc;read_names=J00121:27:H3GGKBBXX:5:2202:26179:5956,J00121:27:H3GGKBBXX:5:2201:19745:39365,J00121:27:H3GGKBBXX:5:1204:20263:18564,J00121:27:H3GGKBBXX:5:2212:7750:30784,J00121:27:H3GGKBBXX:5:1217:22962:47964,J00121:27:H3GGKBBXX:5:1110:9871:1543,J00121:27:H3GGKBBXX:5:2201:12702:7468,J00121:27:H3GGKBBXX:5:2221:14803:23839,J00121:27:H3GGKBBXX:5:2119:2960:31488,J00121:27:H3GGKBBXX:5:2102:25164:39893,J00121:27:H3GGKBBXX:5:2216:7507:14713,J00121:27:H3GGKBBXX:5:1203:24627:9174,J00121:27:H3GGKBBXX:5:2227:17736:13799,J00121:27:H3GGKBBXX:5:2220:26220:45731,J00121:27:H3GGKBBXX:5:2109:8024:38574,J00121:27:H3GGKBBXX:5:1114:14631:29167,J00121:27:H3GGKBBXX:5:2221:25043:10106,J00121:27:H3GGKBBXX:5:1124:19471:32138,J00121:27:H3GGKBBXX:5:2208:7963:20814,J00121:27:H3GGKBBXX:5:1228:15818:44834,J00121:27:H3GGKBBXX:5:2109:22039:47911,J00121:27:H3GGKBBXX:5:2203:23125:34917,J00121:27:H3GGKBBXX:5:2208:13697:2615,J00121:27:H3GGKBBXX:5:2208:22353:22854,J00121:27:H3GGKBBXX:5:2212:19644:19812,J00121:27:H3GGKBBXX:5:2126:10247:33457,J00121:27:H3GGKBBXX:5:1113:2524:17579,J00121:27:H3GGKBBXX:5:1201:7537:36745,J00121:27:H3GGKBBXX:5:1219:12692:20990;sequence=TATAAATAATTGATATACTTGTACTC;start=32190;subtype=IES;support_ref=38;support_variant=29;type=IES;
scaffold51_38_with_IES	MILORD	internal_eliminated_sequence	32287	32317	.	.	.	ID=MILORD.38.32287.32317;Name=MILORD.38.32287.32317;bounded_by_ta=TRUE;common_boundary=Both;end=32317;ies_id=IESPGM.PTET51.1.38.30581;ies_left_dist=0;ies_min_dist=0;ies_right_dist=0;junction_seq=aacatttcatacaagTAtaagaatcactcacc;read_names=J00121:27:H3GGKBBXX:5:1221:1773:17263,J00121:27:H3GGKBBXX:5:2125:23774:45748,J00121:27:H3GGKBBXX:5:2211:27630:10088,J00121:27:H3GGKBBXX:5:2215:9557:3811,J00121:27:H3GGKBBXX:5:1209:22059:40983,J00121:27:H3GGKBBXX:5:1228:3630:28745,J00121:27:H3GGKBBXX:5:2215:11464:23329,J00121:27:H3GGKBBXX:5:1103:24180:4673,J00121:27:H3GGKBBXX:5:2210:13433:37537,J00121:27:H3GGKBBXX:5:1208:15280:31066;sequence=TATAGTAATTCACAACACAATATCTTCACTG;start=32287;subtype=IES;support_ref=3;support_variant=10;type=IES;
scaffold51_38_with_IES	MILORD	internal_eliminated_sequence	32405	32433	.	.	.	ID=MILORD.38.32405.32433;Name=MILORD.38.32405.32433;bounded_by_ta=TRUE;common_boundary=Both;end=32433;ies_id=IESPGM.PTET51.1.38.30668;ies_left_dist=0;ies_min_dist=0;ies_right_dist=0;junction_seq=ggctgttacattagaTAcagaatctagccgaa;read_names=J00121:27:H3GGKBBXX:5:1212:21176:22819,J00121:27:H3GGKBBXX:5:2209:7121:6449,J00121:27:H3GGKBBXX:5:1206:9485:4040,J00121:27:H3GGKBBXX:5:2209:20506:46909,J00121:27:H3GGKBBXX:5:1117:27610:6958,J00121:27:H3GGKBBXX:5:2204:15179:2510,J00121:27:H3GGKBBXX:5:1223:25682:11354,J00121:27:H3GGKBBXX:5:2215:28239:5200,J00121:27:H3GGKBBXX:5:1215:27022:7169,J00121:27:H3GGKBBXX:5:1205:26677:26371,J00121:27:H3GGKBBXX:5:1117:20009:25333,J00121:27:H3GGKBBXX:5:2223:13839:17491,J00121:27:H3GGKBBXX:5:1101:29843:14344,J00121:27:H3GGKBBXX:5:2120:26829:2686,J00121:27:H3GGKBBXX:5:1125:14225:14643,J00121:27:H3GGKBBXX:5:1215:8420:23188,J00121:27:H3GGKBBXX:5:2205:19796:8822,J00121:27:H3GGKBBXX:5:1102:6715:27092,J00121:27:H3GGKBBXX:5:2217:8937:42618,J00121:27:H3GGKBBXX:5:2108:26768:24630,J00121:27:H3GGKBBXX:5:2115:24901:20375,J00121:27:H3GGKBBXX:5:1128:26869:3002,J00121:27:H3GGKBBXX:5:2104:11617:48210,J00121:27:H3GGKBBXX:5:1106:24454:32543,J00121:27:H3GGKBBXX:5:2215:29609:24032,J00121:27:H3GGKBBXX:5:1117:13636:22063,J00121:27:H3GGKBBXX:5:1217:14296:8576,J00121:27:H3GGKBBXX:5:1102:26595:9315,J00121:27:H3GGKBBXX:5:1118:11018:3494,J00121:27:H3GGKBBXX:5:1221:18436:39488,J00121:27:H3GGKBBXX:5:2225:11535:47542,J00121:27:H3GGKBBXX:5:1115:5954:34917,J00121:27:H3GGKBBXX:5:1202:23602:18265,J00121:27:H3GGKBBXX:5:2110:24535:24806,J00121:27:H3GGKBBXX:5:2220:12286:29536,J00121:27:H3GGKBBXX:5:1223:4564:31945,J00121:27:H3GGKBBXX:5:2202:30462:16331,J00121:27:H3GGKBBXX:5:1212:13403:47049,J00121:27:H3GGKBBXX:5:2208:28341:19830,J00121:27:H3GGKBBXX:5:2103:5558:42319,J00121:27:H3GGKBBXX:5:2114:27377:37642,J00121:27:H3GGKBBXX:5:2128:15260:35567,J00121:27:H3GGKBBXX:5:1122:28726:2457,J00121:27:H3GGKBBXX:5:2225:26910:5991,J00121:27:H3GGKBBXX:5:1225:23551:10124,J00121:27:H3GGKBBXX:5:2228:9201:40156,J00121:27:H3GGKBBXX:5:2125:25469:46539,J00121:27:H3GGKBBXX:5:2111:24211:15240;sequence=TACAATCAGAACAATTAAATATTAGACTA;start=32405;subtype=IES;support_ref=0;support_variant=48;type=IES;
scaffold51_38_with_IES	MILORD	internal_eliminated_sequence	32896	32987	.	.	.	ID=MILORD.38.32896.32987;Name=MILORD.38.32896.32987;bounded_by_ta=TRUE;common_boundary=RIGHT;end=32987;ies_id=IESPGM.PTET51.1.38.31176;ies_left_dist=46;ies_min_dist=0;ies_right_dist=0;junction_seq=tttccaaacaagtacTAcaaagaaatcatata;read_names=J00121:27:H3GGKBBXX:5:2203:21410:3565;sequence=TACTGTCAGAACATCTTAAACAATTTATTGGACATAATGCCACTATTATTGTGGAAATCAATCTATCTTACTTTCTATCTCATTATCAATAA;start=32896;subtype=PARTIAL_EXTERNAL;support_ref=83;support_variant=1;type=ALTERNATIVE;
scaffold51_38_with_IES	MILORD	internal_eliminated_sequence	32942	32987	.	.	.	ID=MILORD.38.32942.32987;Name=MILORD.38.32942.32987;bounded_by_ta=TRUE;common_boundary=Both;end=32987;ies_id=IESPGM.PTET51.1.38.31176;ies_left_dist=0;ies_min_dist=0;ies_right_dist=0;junction_seq=acataatgccactatTAcaaagaaatcatata;read_names=J00121:27:H3GGKBBXX:5:1103:29396:38890,J00121:27:H3GGKBBXX:5:1212:20111:1173,J00121:27:H3GGKBBXX:5:2202:6289:21254,J00121:27:H3GGKBBXX:5:1219:9688:17438,J00121:27:H3GGKBBXX:5:1101:13585:9104,J00121:27:H3GGKBBXX:5:1205:5548:26793,J00121:27:H3GGKBBXX:5:1205:17320:26723,J00121:27:H3GGKBBXX:5:1202:26951:7363,J00121:27:H3GGKBBXX:5:1206:3021:16506,J00121:27:H3GGKBBXX:5:1228:23520:2897,J00121:27:H3GGKBBXX:5:1203:7212:49194,J00121:27:H3GGKBBXX:5:1207:18649:4303,J00121:27:H3GGKBBXX:5:2222:9303:42513,J00121:27:H3GGKBBXX:5:1119:24211:19882,J00121:27:H3GGKBBXX:5:1116:22069:1613,J00121:27:H3GGKBBXX:5:2218:18040:36059,J00121:27:H3GGKBBXX:5:2112:24637:28252,J00121:27:H3GGKBBXX:5:1211:27529:25175,J00121:27:H3GGKBBXX:5:2102:30299:43691,J00121:27:H3GGKBBXX:5:1119:15229:13042,J00121:27:H3GGKBBXX:5:1121:7324:8981,J00121:27:H3GGKBBXX:5:2120:12023:10827,J00121:27:H3GGKBBXX:5:1117:30340:5499,J00121:27:H3GGKBBXX:5:2212:26413:31751,J00121:27:H3GGKBBXX:5:1207:4594:16418,J00121:27:H3GGKBBXX:5:2104:15645:8770,J00121:27:H3GGKBBXX:5:1113:19380:38205,J00121:27:H3GGKBBXX:5:1219:12002:28586,J00121:27:H3GGKBBXX:5:2213:29579:4215,J00121:27:H3GGKBBXX:5:2227:22638:18318,J00121:27:H3GGKBBXX:5:2225:21115:3196,J00121:27:H3GGKBBXX:5:1120:11272:22643,J00121:27:H3GGKBBXX:5:2209:3447:31171,J00121:27:H3GGKBBXX:5:2128:8643:9930,J00121:27:H3GGKBBXX:5:2205:17574:12181,J00121:27:H3GGKBBXX:5:2224:14732:19285,J00121:27:H3GGKBBXX:5:2201:4898:16805;sequence=TATTGTGGAAATCAATCTATCTTACTTTCTATCTCATTATCAATAA;start=32942;subtype=IES;support_ref=94;support_variant=37;type=IES;
scaffold51_38_with_IES	MILORD	internal_eliminated_sequence	33627	33655	.	.	.	ID=MILORD.38.33627.33655;Name=MILORD.38.33627.33655;bounded_by_ta=TRUE;common_boundary=Both;end=33655;ies_id=IESPGM.PTET51.1.38.31815;ies_left_dist=0;ies_min_dist=0;ies_right_dist=0;junction_seq=ttatttagaatctgtTAcattaaaatgacctt;read_names=J00121:27:H3GGKBBXX:5:2223:31761:29554,J00121:27:H3GGKBBXX:5:2213:19441:39752,J00121:27:H3GGKBBXX:5:1210:17269:11055,J00121:27:H3GGKBBXX:5:1111:28290:44078,J00121:27:H3GGKBBXX:5:1102:13332:29237,J00121:27:H3GGKBBXX:5:2104:17310:1455,J00121:27:H3GGKBBXX:5:1207:21247:21641,J00121:27:H3GGKBBXX:5:1204:29082:18863,J00121:27:H3GGKBBXX:5:1222:19613:30802,J00121:27:H3GGKBBXX:5:1101:8126:5059,J00121:27:H3GGKBBXX:5:1204:19989:33633,J00121:27:H3GGKBBXX:5:1217:8166:19373,J00121:27:H3GGKBBXX:5:1114:19766:44218,J00121:27:H3GGKBBXX:5:2214:9902:6484,J00121:27:H3GGKBBXX:5:1222:12895:11319,J00121:27:H3GGKBBXX:5:1220:8471:23206,J00121:27:H3GGKBBXX:5:1223:27478:1947,J00121:27:H3GGKBBXX:5:1127:10389:37009,J00121:27:H3GGKBBXX:5:1228:30279:41440,J00121:27:H3GGKBBXX:5:1120:30320:3705,J00121:27:H3GGKBBXX:5:2109:6015:30450,J00121:27:H3GGKBBXX:5:1212:16995:8471,J00121:27:H3GGKBBXX:5:1208:14529:17350,J00121:27:H3GGKBBXX:5:1117:25469:36517,J00121:27:H3GGKBBXX:5:1225:7080:16823,J00121:27:H3GGKBBXX:5:1108:5822:35251,J00121:27:H3GGKBBXX:5:2113:16133:10000,J00121:27:H3GGKBBXX:5:2126:13555:25580,J00121:27:H3GGKBBXX:5:2211:28057:40016;sequence=TATAGTAATTACTATAAATTACATCACTA;start=33627;subtype=IES;support_ref=3;support_variant=29;type=IES;
scaffold51_38_with_IES	MILORD	internal_eliminated_sequence	33931	33956	.	.	.	ID=MILORD.38.33931.33956;Name=MILORD.38.33931.33956;bounded_by_ta=TRUE;common_boundary=Both;end=33956;ies_id=IESPGM.PTET51.1.38.32090;ies_left_dist=0;ies_min_dist=0;ies_right_dist=0;junction_seq=aatcagtgggagtacTAattacttggttaata;read_names=J00121:27:H3GGKBBXX:5:1213:29244:2264,J00121:27:H3GGKBBXX:5:1223:13139:35831,J00121:27:H3GGKBBXX:5:2116:24221:12128,J00121:27:H3GGKBBXX:5:2125:5304:31013,J00121:27:H3GGKBBXX:5:1226:30442:26670,J00121:27:H3GGKBBXX:5:1101:27651:28762,J00121:27:H3GGKBBXX:5:2202:21704:8506,J00121:27:H3GGKBBXX:5:2107:7740:17509,J00121:27:H3GGKBBXX:5:1208:19999:26969,J00121:27:H3GGKBBXX:5:2102:18040:20551,J00121:27:H3GGKBBXX:5:1112:27174:48157,J00121:27:H3GGKBBXX:5:1217:10297:46381,J00121:27:H3GGKBBXX:5:2223:17330:10598,J00121:27:H3GGKBBXX:5:1212:27955:8189,J00121:27:H3GGKBBXX:5:2226:28138:45959,J00121:27:H3GGKBBXX:5:1118:29498:34565,J00121:27:H3GGKBBXX:5:2223:7141:44429,J00121:27:H3GGKBBXX:5:2110:8420:23118,J00121:27:H3GGKBBXX:5:1107:26524:47876,J00121:27:H3GGKBBXX:5:1114:8775:13851,J00121:27:H3GGKBBXX:5:1213:10318:28833,J00121:27:H3GGKBBXX:5:2226:22232:20603,J00121:27:H3GGKBBXX:5:1221:25428:16471,J00121:27:H3GGKBBXX:5:2206:14509:15311,J00121:27:H3GGKBBXX:5:1215:6390:45273,J00121:27:H3GGKBBXX:5:2222:9932:11354,J00121:27:H3GGKBBXX:5:1112:13951:12867,J00121:27:H3GGKBBXX:5:1122:5619:22837,J00121:27:H3GGKBBXX:5:2206:26342:42776,J00121:27:H3GGKBBXX:5:1109:26037:8734,J00121:27:H3GGKBBXX:5:2212:16528:15469,J00121:27:H3GGKBBXX:5:1215:8298:2967,J00121:27:H3GGKBBXX:5:2218:6959:30855,J00121:27:H3GGKBBXX:5:2205:10795:4831,J00121:27:H3GGKBBXX:5:2227:26839:20392,J00121:27:H3GGKBBXX:5:2209:29640:46311,J00121:27:H3GGKBBXX:5:2225:12581:16401,J00121:27:H3GGKBBXX:5:1111:27448:29184,J00121:27:H3GGKBBXX:5:2219:19076:40385,J00121:27:H3GGKBBXX:5:1109:15473:41809,J00121:27:H3GGKBBXX:5:1202:23774:3653,J00121:27:H3GGKBBXX:5:2118:24332:36657,J00121:27:H3GGKBBXX:5:2226:30888:22028,J00121:27:H3GGKBBXX:5:1203:23460:49001,J00121:27:H3GGKBBXX:5:2215:19431:6361,J00121:27:H3GGKBBXX:5:1228:7172:20076,J00121:27:H3GGKBBXX:5:1107:5528:1894,J00121:27:H3GGKBBXX:5:1219:30178:37853,J00121:27:H3GGKBBXX:5:1106:25936:38556,J00121:27:H3GGKBBXX:5:2211:29346:36763,J00121:27:H3GGKBBXX:5:2201:14387:48192,J00121:27:H3GGKBBXX:5:1120:9181:38750,J00121:27:H3GGKBBXX:5:1210:14742:22819;sequence=TATAGTTACAATTGTTTATTACCTTA;start=33931;subtype=IES;support_ref=6;support_variant=53;type=IES;
scaffold51_38_with_IES	MILORD	internal_eliminated_sequence	34515	34558	.	.	.	ID=MILORD.38.34515.34558;Name=MILORD.38.34515.34558;bounded_by_ta=TRUE;common_boundary=Both;end=34558;ies_id=IESPGM.PTET51.1.38.32648;ies_left_dist=0;ies_min_dist=0;ies_right_dist=0;junction_seq=cagagaatttaaaggTAccagatgatgttata;read_names=J00121:27:H3GGKBBXX:5:1112:10419:24788,J00121:27:H3GGKBBXX:5:1218:6390:26846,J00121:27:H3GGKBBXX:5:2104:29112:27953,J00121:27:H3GGKBBXX:5:2205:8745:45766,J00121:27:H3GGKBBXX:5:2203:8014:20691,J00121:27:H3GGKBBXX:5:2116:23591:44693,J00121:27:H3GGKBBXX:5:1122:11353:2563,J00121:27:H3GGKBBXX:5:1125:18974:24841,J00121:27:H3GGKBBXX:5:1116:23257:43867,J00121:27:H3GGKBBXX:5:2112:6421:30626,J00121:27:H3GGKBBXX:5:1217:6411:31664,J00121:27:H3GGKBBXX:5:1215:7507:45942,J00121:27:H3GGKBBXX:5:2226:22912:4022,J00121:27:H3GGKBBXX:5:1215:19268:9033,J00121:27:H3GGKBBXX:5:1119:23906:15205,J00121:27:H3GGKBBXX:5:2214:25225:4725,J00121:27:H3GGKBBXX:5:2114:14225:26951,J00121:27:H3GGKBBXX:5:2107:16366:41634,J00121:27:H3GGKBBXX:5:2220:8785:30609,J00121:27:H3GGKBBXX:5:2105:31101:18458,J00121:27:H3GGKBBXX:5:1211:26139:35813,J00121:27:H3GGKBBXX:5:1111:8958:40789,J00121:27:H3GGKBBXX:5:1225:15585:9227,J00121:27:H3GGKBBXX:5:2224:24241:8365,J00121:27:H3GGKBBXX:5:2120:11160:10563,J00121:27:H3GGKBBXX:5:1108:19471:15047,J00121:27:H3GGKBBXX:5:2223:17086:40174,J00121:27:H3GGKBBXX:5:2206:10764:33897,J00121:27:H3GGKBBXX:5:1212:24413:46117,J00121:27:H3GGKBBXX:5:2213:7730:42284,J00121:27:H3GGKBBXX:5:2124:20324:24472,J00121:27:H3GGKBBXX:5:2225:14864:9631,J00121:27:H3GGKBBXX:5:2111:21947:4321,J00121:27:H3GGKBBXX:5:1102:9435:17808,J00121:27:H3GGKBBXX:5:2224:21511:44324,J00121:27:H3GGKBBXX:5:1114:15503:41229,J00121:27:H3GGKBBXX:5:2119:15564:23048,J00121:27:H3GGKBBXX:5:2226:8978:38679,J00121:27:H3GGKBBXX:5:1213:19299:33422,J00121:27:H3GGKBBXX:5:1123:11190:22045,J00121:27:H3GGKBBXX:5:1227:26616:42513,J00121:27:H3GGKBBXX:5:1125:8765:48755,J00121:27:H3GGKBBXX:5:1121:4320:38205,J00121:27:H3GGKBBXX:5:1104:6096:12902,J00121:27:H3GGKBBXX:5:2214:2321:25668,J00121:27:H3GGKBBXX:5:1206:20933:49019,J00121:27:H3GGKBBXX:5:2115:7090:44412,J00121:27:H3GGKBBXX:5:2104:27123:28762,J00121:27:H3GGKBBXX:5:2212:19877:17368,J00121:27:H3GGKBBXX:5:1202:14823:40754,J00121:27:H3GGKBBXX:5:2120:26271:29993,J00121:27:H3GGKBBXX:5:2227:15524:40139,J00121:27:H3GGKBBXX:5:1103:6360:48386,J00121:27:H3GGKBBXX:5:2108:3295:31189,J00121:27:H3GGKBBXX:5:1105:12723:23012,J00121:27:H3GGKBBXX:5:2119:24515:7222,J00121:27:H3GGKBBXX:5:2101:9100:46627,J00121:27:H3GGKBBXX:5:1212:17229:15311,J00121:27:H3GGKBBXX:5:1114:3457:13042,J00121:27:H3GGKBBXX:5:1120:5091:7996,J00121:27:H3GGKBBXX:5:1212:15473:9174,J00121:27:H3GGKBBXX:5:2120:26271:29923,J00121:27:H3GGKBBXX:5:2213:3691:20023,J00121:27:H3GGKBBXX:5:2226:13687:43216,J00121:27:H3GGKBBXX:5:1217:22993:40948,J00121:27:H3GGKBBXX:5:2106:15331:16278,J00121:27:H3GGKBBXX:5:2120:24759:11055,J00121:27:H3GGKBBXX:5:1118:28493:23188,J00121:27:H3GGKBBXX:5:2122:12286:3864,J00121:27:H3GGKBBXX:5:2219:14042:28006,J00121:27:H3GGKBBXX:5:1218:22678:26019,J00121:27:H3GGKBBXX:5:1226:21866:31294,J00121:27:H3GGKBBXX:5:1114:7710:19777,J00121:27:H3GGKBBXX:5:1207:9709:39594,J00121:27:H3GGKBBXX:5:1109:15960:14133,J00121:27:H3GGKBBXX:5:2225:16873:12234,J00121:27:H3GGKBBXX:5:1128:9617:21500,J00121:27:H3GGKBBXX:5:1204:12428:14871,J00121:27:H3GGKBBXX:5:1219:12307:2879,J00121:27:H3GGKBBXX:5:1228:28280:36675,J00121:27:H3GGKBBXX:5:1201:20649:3055,J00121:27:H3GGKBBXX:5:1219:26849:7679;sequence=TACAGTTAAATGGATTATTATTAGATAAACTTAAAAATGGAGTA;start=34515;subtype=IES;support_ref=3;support_variant=82;type=IES;
scaffold51_38_with_IES	MILORD	internal_eliminated_sequence	36837	36892	.	.	.	ID=MILORD.38.36837.36892;Name=MILORD.38.36837.36892;bounded_by_ta=TRUE;common_boundary=Both;end=36892;ies_id=IESPGM.PTET51.1.38.34926;ies_left_dist=0;ies_min_dist=0;ies_right_dist=0;junction_seq=aactggattattagtTAttatattgatggaat;read_names=J00121:27:H3GGKBBXX:5:2109:8014:28604,J00121:27:H3GGKBBXX:5:1206:28970:15610,J00121:27:H3GGKBBXX:5:1209:30178:36095,J00121:27:H3GGKBBXX:5:1106:18000:10915,J00121:27:H3GGKBBXX:5:2104:27356:45906,J00121:27:H3GGKBBXX:5:1221:3934:39154,J00121:27:H3GGKBBXX:5:1212:18223:37853,J00121:27:H3GGKBBXX:5:1224:10135:8576,J00121:27:H3GGKBBXX:5:1226:19106:32806,J00121:27:H3GGKBBXX:5:2207:19086:48315,J00121:27:H3GGKBBXX:5:1219:4767:25896,J00121:27:H3GGKBBXX:5:2205:2209:3108,J00121:27:H3GGKBBXX:5:2217:25033:35514,J00121:27:H3GGKBBXX:5:1120:10236:17790,J00121:27:H3GGKBBXX:5:2101:16183:14168,J00121:27:H3GGKBBXX:5:1123:4472:6888,J00121:27:H3GGKBBXX:5:1215:21054:1121,J00121:27:H3GGKBBXX:5:1116:7862:13394,J00121:27:H3GGKBBXX:5:1102:15564:6835,J00121:27:H3GGKBBXX:5:1123:12165:27496,J00121:27:H3GGKBBXX:5:2212:27377:24911,J00121:27:H3GGKBBXX:5:1215:15138:11477,J00121:27:H3GGKBBXX:5:2117:12439:15557,J00121:27:H3GGKBBXX:5:1117:19644:22344,J00121:27:H3GGKBBXX:5:1106:15970:25685,J00121:27:H3GGKBBXX:5:2113:20111:2791,J00121:27:H3GGKBBXX:5:1210:14864:17087,J00121:27:H3GGKBBXX:5:1212:25986:6185,J00121:27:H3GGKBBXX:5:1124:6116:10159,J00121:27:H3GGKBBXX:5:1211:12083:18458,J00121:27:H3GGKBBXX:5:1206:19553:27953,J00121:27:H3GGKBBXX:5:2202:32390:22555,J00121:27:H3GGKBBXX:5:1110:20405:11671,J00121:27:H3GGKBBXX:5:2222:27610:33088,J00121:27:H3GGKBBXX:5:2103:18659:13078,J00121:27:H3GGKBBXX:5:1108:20973:18142,J00121:27:H3GGKBBXX:5:1109:20375:45133,J00121:27:H3GGKBBXX:5:2208:30898:35374,J00121:27:H3GGKBBXX:5:1206:28189:33844,J00121:27:H3GGKBBXX:5:1109:11931:35954,J00121:27:H3GGKBBXX:5:1205:23449:28622,J00121:27:H3GGKBBXX:5:1223:17026:18722,J00121:27:H3GGKBBXX:5:1125:27874:44025,J00121:27:H3GGKBBXX:5:1227:15909:28358;sequence=TACACTTAATTTGATTTATTAATAAGATTAATATAAGTAGAAGTCCAAATCAACTG;start=36837;subtype=IES;support_ref=4;support_variant=44;type=IES;
scaffold51_38_with_IES	MILORD	internal_eliminated_sequence	37527	37607	.	.	.	ID=MILORD.38.37527.37607;Name=MILORD.38.37527.37607;bounded_by_ta=TRUE;common_boundary=Both;end=37607;ies_id=IESPGM.PTET51.1.38.35560;ies_left_dist=0;ies_min_dist=0;ies_right_dist=0;junction_seq=ttatggtgaataggaTAataatattatgagaa;read_names=J00121:27:H3GGKBBXX:5:2126:19573:30063,J00121:27:H3GGKBBXX:5:2122:16386:47612,J00121:27:H3GGKBBXX:5:1116:8471:43286,J00121:27:H3GGKBBXX:5:1209:3397:27778,J00121:27:H3GGKBBXX:5:2111:15361:25122,J00121:27:H3GGKBBXX:5:1214:27052:13904,J00121:27:H3GGKBBXX:5:2201:12692:30802,J00121:27:H3GGKBBXX:5:2207:31842:17210,J00121:27:H3GGKBBXX:5:1117:7862:33369,J00121:27:H3GGKBBXX:5:2209:17249:36165,J00121:27:H3GGKBBXX:5:1104:15392:15821,J00121:27:H3GGKBBXX:5:2119:7821:17896,J00121:27:H3GGKBBXX:5:1114:29274:24190,J00121:27:H3GGKBBXX:5:1117:14306:3213,J00121:27:H3GGKBBXX:5:1223:11119:26142,J00121:27:H3GGKBBXX:5:1123:22780:25984,J00121:27:H3GGKBBXX:5:1117:5183:46873,J00121:27:H3GGKBBXX:5:2209:17158:32736,J00121:27:H3GGKBBXX:5:1117:27894:47682,J00121:27:H3GGKBBXX:5:2217:23896:35655,J00121:27:H3GGKBBXX:5:2205:4716:27989,J00121:27:H3GGKBBXX:5:1226:21217:47155,J00121:27:H3GGKBBXX:5:1123:20121:27004,J00121:27:H3GGKBBXX:5:1121:3873:9543,J00121:27:H3GGKBBXX:5:1203:4076:45906,J00121:27:H3GGKBBXX:5:2226:12581:9578,J00121:27:H3GGKBBXX:5:1202:25702:38996,J00121:27:H3GGKBBXX:5:2204:18355:49230,J00121:27:H3GGKBBXX:5:1212:27894:17614,J00121:27:H3GGKBBXX:5:2205:30513:43603,J00121:27:H3GGKBBXX:5:1120:14884:9491,J00121:27:H3GGKBBXX:5:2201:6969:39453,J00121:27:H3GGKBBXX:5:1210:11769:29272,J00121:27:H3GGKBBXX:5:1120:15118:30538,J00121:27:H3GGKBBXX:5:2102:32370:34969,J00121:27:H3GGKBBXX:5:1221:22445:21324,J00121:27:H3GGKBBXX:5:1117:11992:16155,J00121:27:H3GGKBBXX:5:2202:9739:32824,J00121:27:H3GGKBBXX:5:2206:23277:21465,J00121:27:H3GGKBBXX:5:1224:7050:1472,J00121:27:H3GGKBBXX:5:1224:25794:48052,J00121:27:H3GGKBBXX:5:2201:24637:3283,J00121:27:H3GGKBBXX:5:2115:22769:28287,J00121:27:H3GGKBBXX:5:2228:29873:43023,J00121:27:H3GGKBBXX:5:1208:18264:23962,J00121:27:H3GGKBBXX:5:2208:4635:14449,J00121:27:H3GGKBBXX:5:1224:12175:48790,J00121:27:H3GGKBBXX:5:2101:27833:41669,J00121:27:H3GGKBBXX:5:2218:22709:26881,J00121:27:H3GGKBBXX:5:2212:26565:2404,J00121:27:H3GGKBBXX:5:1118:30969:41581,J00121:27:H3GGKBBXX:5:2215:29467:17737,J00121:27:H3GGKBBXX:5:2204:6238:10018,J00121:27:H3GGKBBXX:5:2208:5162:10686,J00121:27:H3GGKBBXX:5:1223:5913:43849,J00121:27:H3GGKBBXX:5:1108:7973:44007,J00121:27:H3GGKBBXX:5:2223:16620:23821;sequence=TAGAGTTGAGAGTTTGAAATTATTATAAAAGAGAATAGCAAAAATTAAATAGAAAAATAAGATTAGATCTGTGATTGGCTA;start=37527;subtype=IES;support_ref=44;support_variant=57;type=IES;
scaffold51_38_with_IES	MILORD	internal_eliminated_sequence	38899	38945	.	.	.	ID=MILORD.38.38899.38945;Name=MILORD.38.38899.38945;bounded_by_ta=TRUE;common_boundary=Both;end=38945;ies_id=IESPGM.PTET51.1.38.36851;ies_left_dist=0;ies_min_dist=0;ies_right_dist=0;junction_seq=attattcttaaatgaTAggatattcgtcttac;read_names=J00121:27:H3GGKBBXX:5:2108:29285:22379,J00121:27:H3GGKBBXX:5:1223:8927:20902,J00121:27:H3GGKBBXX:5:1107:28250:7046,J00121:27:H3GGKBBXX:5:2107:10724:44834,J00121:27:H3GGKBBXX:5:2124:21826:31787,J00121:27:H3GGKBBXX:5:1203:27346:30204,J00121:27:H3GGKBBXX:5:1221:25997:33000,J00121:27:H3GGKBBXX:5:2222:20324:16137,J00121:27:H3GGKBBXX:5:2125:9151:44605,J00121:27:H3GGKBBXX:5:1201:11749:27584,J00121:27:H3GGKBBXX:5:2225:10531:32261,J00121:27:H3GGKBBXX:5:2220:20283:41669,J00121:27:H3GGKBBXX:5:2102:24840:3916,J00121:27:H3GGKBBXX:5:1203:14448:32648,J00121:27:H3GGKBBXX:5:2209:14803:1683,J00121:27:H3GGKBBXX:5:1119:31061:7416,J00121:27:H3GGKBBXX:5:1216:21623:5974,J00121:27:H3GGKBBXX:5:1125:21014:21869,J00121:27:H3GGKBBXX:5:2112:25997:17350,J00121:27:H3GGKBBXX:5:2109:5051:24103,J00121:27:H3GGKBBXX:5:1113:12692:28024,J00121:27:H3GGKBBXX:5:2227:26545:45871,J00121:27:H3GGKBBXX:5:2116:4046:29044,J00121:27:H3GGKBBXX:5:1215:14976:33387,J00121:27:H3GGKBBXX:5:1208:25337:10546,J00121:27:H3GGKBBXX:5:2111:19999:19795,J00121:27:H3GGKBBXX:5:2102:17736:31171,J00121:27:H3GGKBBXX:5:1221:16305:23663,J00121:27:H3GGKBBXX:5:2119:12246:6888,J00121:27:H3GGKBBXX:5:1104:22556:42231,J00121:27:H3GGKBBXX:5:2214:6867:22678,J00121:27:H3GGKBBXX:5:2102:28452:38064,J00121:27:H3GGKBBXX:5:1123:15290:46205;sequence=TAAGGTCGAATGATCTGAATACTATATACTCTTATTCGAATTGACTG;start=38899;subtype=IES;support_ref=92;support_variant=33;type=IES;
scaffold51_38_with_IES	MILORD	internal_eliminated_sequence	44079	44107	.	.	.	ID=MILORD.38.44079.44107;Name=MILORD.38.44079.44107;bounded_by_ta=TRUE;common_boundary=Both;end=44107;ies_id=IESPGM.PTET51.1.38.41984;ies_left_dist=0;ies_min_dist=0;ies_right_dist=0;junction_seq=caaaggtcttcaattTAcgataaattgaaatt;read_names=J00121:27:H3GGKBBXX:5:2211:31182:33475,J00121:27:H3GGKBBXX:5:2225:25195:9877,J00121:27:H3GGKBBXX:5:1206:6674:13025,J00121:27:H3GGKBBXX:5:2124:10064:8312,J00121:27:H3GGKBBXX:5:1119:27904:6695,J00121:27:H3GGKBBXX:5:2120:29021:27654,J00121:27:H3GGKBBXX:5:2216:29122:7855,J00121:27:H3GGKBBXX:5:2213:28148:4796,J00121:27:H3GGKBBXX:5:2208:18558:45291,J00121:27:H3GGKBBXX:5:1103:3386:4057,J00121:27:H3GGKBBXX:5:1125:13179:38926,J00121:27:H3GGKBBXX:5:1211:14215:43708,J00121:27:H3GGKBBXX:5:1105:23084:46944,J00121:27:H3GGKBBXX:5:2203:13697:22309,J00121:27:H3GGKBBXX:5:1127:20405:23733,J00121:27:H3GGKBBXX:5:2215:26545:43304,J00121:27:H3GGKBBXX:5:1119:10094:14273,J00121:27:H3GGKBBXX:5:2221:19847:5358,J00121:27:H3GGKBBXX:5:2224:6725:18493;sequence=TATACTCAAATCACAATTCAATCTATTTA;start=44079;subtype=IES;support_ref=48;support_variant=19;type=IES;
scaffold51_38_with_IES	MILORD	internal_eliminated_sequence	44713	44757	.	.	.	ID=MILORD.38.44713.44757;Name=MILORD.38.44713.44757;bounded_by_ta=TRUE;common_boundary=Both;end=44757;ies_id=IESPGM.PTET51.1.38.42589;ies_left_dist=0;ies_min_dist=0;ies_right_dist=0;junction_seq=ttatttggtaaaccaTAtcatcagcaaagtta;read_names=J00121:27:H3GGKBBXX:5:1106:25682:5095,J00121:27:H3GGKBBXX:5:2104:6938:10704,J00121:27:H3GGKBBXX:5:2211:30147:34424,J00121:27:H3GGKBBXX:5:1206:10409:44429,J00121:27:H3GGKBBXX:5:1101:23358:9016,J00121:27:H3GGKBBXX:5:1208:30553:25421,J00121:27:H3GGKBBXX:5:2128:19796:24577,J00121:27:H3GGKBBXX:5:1225:15300:41018,J00121:27:H3GGKBBXX:5:1111:18517:6009,J00121:27:H3GGKBBXX:5:1126:21065:13904,J00121:27:H3GGKBBXX:5:1124:24200:1789,J00121:27:H3GGKBBXX:5:2216:9617:42741,J00121:27:H3GGKBBXX:5:1228:27559:22168,J00121:27:H3GGKBBXX:5:1212:27468:17474,J00121:27:H3GGKBBXX:5:1225:21095:11671,J00121:27:H3GGKBBXX:5:2125:17756:30433,J00121:27:H3GGKBBXX:5:2126:13788:10757,J00121:27:H3GGKBBXX:5:2116:10541:4919,J00121:27:H3GGKBBXX:5:2208:6563:10335,J00121:27:H3GGKBBXX:5:2123:25997:1244,J00121:27:H3GGKBBXX:5:1224:20050:46610,J00121:27:H3GGKBBXX:5:2103:26971:25333,J00121:27:H3GGKBBXX:5:2226:29000:47735,J00121:27:H3GGKBBXX:5:2102:24860:19355,J00121:27:H3GGKBBXX:5:2111:6603:8435,J00121:27:H3GGKBBXX:5:1121:20983:31769,J00121:27:H3GGKBBXX:5:2215:26819:42337,J00121:27:H3GGKBBXX:5:2221:2706:14273,J00121:27:H3GGKBBXX:5:1203:13981:3494,J00121:27:H3GGKBBXX:5:1113:27955:28059,J00121:27:H3GGKBBXX:5:2221:2402:13886,J00121:27:H3GGKBBXX:5:1210:5193:3459,J00121:27:H3GGKBBXX:5:1122:11657:39453,J00121:27:H3GGKBBXX:5:2219:18873:38662,J00121:27:H3GGKBBXX:5:1226:18558:40051,J00121:27:H3GGKBBXX:5:2209:18233:12234,J00121:27:H3GGKBBXX:5:1107:9739:32121,J00121:27:H3GGKBBXX:5:2114:30168:45432,J00121:27:H3GGKBBXX:5:1204:5599:18230,J00121:27:H3GGKBBXX:5:2110:16376:32191,J00121:27:H3GGKBBXX:5:1211:13281:32033,J00121:27:H3GGKBBXX:5:1121:21034:31787,J00121:27:H3GGKBBXX:5:2119:28452:14256,J00121:27:H3GGKBBXX:5:2203:28828:10546,J00121:27:H3GGKBBXX:5:1115:27042:28868,J00121:27:H3GGKBBXX:5:1107:23175:40069,J00121:27:H3GGKBBXX:5:2211:12540:21746,J00121:27:H3GGKBBXX:5:1119:19553:27461,J00121:27:H3GGKBBXX:5:1222:21531:34864,J00121:27:H3GGKBBXX:5:2123:20831:6607,J00121:27:H3GGKBBXX:5:2228:10297:40016,J00121:27:H3GGKBBXX:5:1202:23358:32824,J00121:27:H3GGKBBXX:5:2217:27925:22309,J00121:27:H3GGKBBXX:5:1102:2006:20832,J00121:27:H3GGKBBXX:5:1110:11617:44623,J00121:27:H3GGKBBXX:5:2228:31213:44605,J00121:27:H3GGKBBXX:5:1107:24251:19531,J00121:27:H3GGKBBXX:5:2216:7111:20814,J00121:27:H3GGKBBXX:5:1122:4949:35532,J00121:27:H3GGKBBXX:5:1226:27478:13095,J00121:27:H3GGKBBXX:5:1202:26423:37431,J00121:27:H3GGKBBXX:5:1121:4320:38345;sequence=TACAGTAGAGTCTAATAAAGATATAGAATATTGTAAATTTAATTA;start=44713;subtype=IES;support_ref=24;support_variant=62;type=IES;
scaffold51_38_with_IES	MILORD	internal_eliminated_sequence	45032	45090	.	.	.	ID=MILORD.38.45032.45090;Name=MILORD.38.45032.45090;bounded_by_ta=TRUE;common_boundary=Both;end=45090;ies_id=IESPGM.PTET51.1.38.42863;ies_left_dist=0;ies_min_dist=0;ies_right_dist=0;junction_seq=caactagaatattaaTAacacactccttaaac;read_names=J00121:27:H3GGKBBXX:5:1218:4005:42864,J00121:27:H3GGKBBXX:5:2113:25540:23487,J00121:27:H3GGKBBXX:5:1113:19837:24823,J00121:27:H3GGKBBXX:5:1218:11606:1103,J00121:27:H3GGKBBXX:5:1218:3995:42882,J00121:27:H3GGKBBXX:5:1223:19451:1613,J00121:27:H3GGKBBXX:5:2205:10307:31382,J00121:27:H3GGKBBXX:5:2120:9881:9367,J00121:27:H3GGKBBXX:5:1124:25357:41598,J00121:27:H3GGKBBXX:5:1222:18071:11143,J00121:27:H3GGKBBXX:5:1120:26890:48579,J00121:27:H3GGKBBXX:5:2211:10044:35215,J00121:27:H3GGKBBXX:5:1215:2879:26916,J00121:27:H3GGKBBXX:5:1108:14407:28287,J00121:27:H3GGKBBXX:5:1118:9100:28657,J00121:27:H3GGKBBXX:5:2218:17929:43955,J00121:27:H3GGKBBXX:5:1119:3183:40420,J00121:27:H3GGKBBXX:5:2216:28787:27074,J00121:27:H3GGKBBXX:5:1212:19451:33967,J00121:27:H3GGKBBXX:5:2208:11048:43427,J00121:27:H3GGKBBXX:5:2214:23125:8049,J00121:27:H3GGKBBXX:5:2209:11099:40033,J00121:27:H3GGKBBXX:5:2120:4655:12515,J00121:27:H3GGKBBXX:5:2115:10592:48368,J00121:27:H3GGKBBXX:5:1128:30563:12427,J00121:27:H3GGKBBXX:5:2225:12591:8435,J00121:27:H3GGKBBXX:5:1102:25134:28235,J00121:27:H3GGKBBXX:5:1217:27235:30503,J00121:27:H3GGKBBXX:5:2221:5974:43392,J00121:27:H3GGKBBXX:5:1125:26484:35004,J00121:27:H3GGKBBXX:5:2213:4685:36481;sequence=TACAGTGAGTGGATTGTTTATTTCGATAAAACAATAAGTGATATTTGATTGAAGAACTA;start=45032;subtype=IES;support_ref=102;support_variant=31;type=IES;
scaffold51_38_with_IES	MILORD	internal_eliminated_sequence	45323	45365	.	.	.	ID=MILORD.38.45323.45365;Name=MILORD.38.45323.45365;bounded_by_ta=TRUE;common_boundary=Both;end=45365;ies_id=IESPGM.PTET51.1.38.43095;ies_left_dist=0;ies_min_dist=0;ies_right_dist=0;junction_seq=cgatccaaatgacaaTAttattatggcagaag;read_names=J00121:27:H3GGKBBXX:5:1106:9425:7134,J00121:27:H3GGKBBXX:5:1208:20618:38275,J00121:27:H3GGKBBXX:5:1111:12246:40825,J00121:27:H3GGKBBXX:5:1111:25408:26494,J00121:27:H3GGKBBXX:5:1215:25073:13359;sequence=TATACTTAAACAAATCAGTTTTATTTTAGAGATAAAATGACGA;start=45323;subtype=IES;support_ref=104;support_variant=5;type=IES;
scaffold51_38_with_IES	MILORD	internal_eliminated_sequence	45496	45522	.	.	.	ID=MILORD.38.45496.45522;Name=MILORD.38.45496.45522;bounded_by_ta=TRUE;common_boundary=Both;end=45522;ies_id=IESPGM.PTET51.1.38.43225;ies_left_dist=0;ies_min_dist=0;ies_right_dist=0;junction_seq=ttttggattttagcaTAcctgggttccagttt;read_names=J00121:27:H3GGKBBXX:5:2113:11962:2281,J00121:27:H3GGKBBXX:5:1108:3965:13746,J00121:27:H3GGKBBXX:5:1101:15960:38609,J00121:27:H3GGKBBXX:5:1106:26900:33193,J00121:27:H3GGKBBXX:5:2224:13758:46223,J00121:27:H3GGKBBXX:5:1121:13088:13377,J00121:27:H3GGKBBXX:5:2205:26474:14836,J00121:27:H3GGKBBXX:5:1215:9557:23716,J00121:27:H3GGKBBXX:5:2220:17279:36429,J00121:27:H3GGKBBXX:5:2206:8227:19302,J00121:27:H3GGKBBXX:5:2117:15371:6325,J00121:27:H3GGKBBXX:5:1106:1935:42267,J00121:27:H3GGKBBXX:5:2219:15412:24472,J00121:27:H3GGKBBXX:5:2214:10886:39840,J00121:27:H3GGKBBXX:5:1116:29660:15926,J00121:27:H3GGKBBXX:5:1113:15524:40491,J00121:27:H3GGKBBXX:5:2221:6532:10493,J00121:27:H3GGKBBXX:5:1114:8460:2861,J00121:27:H3GGKBBXX:5:2102:23307:29852,J00121:27:H3GGKBBXX:5:2103:22424:34899,J00121:27:H3GGKBBXX:5:1127:23470:37378,J00121:27:H3GGKBBXX:5:1122:12246:14555,J00121:27:H3GGKBBXX:5:1116:26159:9227,J00121:27:H3GGKBBXX:5:2228:1763:48052,J00121:27:H3GGKBBXX:5:2121:7912:46997,J00121:27:H3GGKBBXX:5:2224:30411:38504,J00121:27:H3GGKBBXX:5:2205:9932:17227,J00121:27:H3GGKBBXX:5:2125:5061:48526,J00121:27:H3GGKBBXX:5:1207:27052:31734,J00121:27:H3GGKBBXX:5:1202:27093:21360,J00121:27:H3GGKBBXX:5:2226:22435:36007,J00121:27:H3GGKBBXX:5:1202:16924:11864,J00121:27:H3GGKBBXX:5:1224:28950:32912,J00121:27:H3GGKBBXX:5:1119:17097:14941;sequence=TATAATAAAATAGAAATGACTTGAGTA;start=45496;subtype=IES;support_ref=3;support_variant=34;type=IES;
scaffold51_38_with_IES	MILORD	internal_eliminated_sequence	45809	45836	.	.	.	ID=MILORD.38.45809.45836;Name=MILORD.38.45809.45836;bounded_by_ta=TRUE;common_boundary=Both;end=45836;ies_id=IESPGM.PTET51.1.38.43511;ies_left_dist=0;ies_min_dist=0;ies_right_dist=0;junction_seq=aacttgatacagaaaTAtatatgaatatcagt;read_names=J00121:27:H3GGKBBXX:5:2217:16610:47049,J00121:27:H3GGKBBXX:5:1125:8430:19584,J00121:27:H3GGKBBXX:5:2106:24119:46100,J00121:27:H3GGKBBXX:5:1206:14702:23276,J00121:27:H3GGKBBXX:5:2122:15442:35567,J00121:27:H3GGKBBXX:5:2201:3904:44693,J00121:27:H3GGKBBXX:5:1111:5507:41493,J00121:27:H3GGKBBXX:5:1201:28178:47682,J00121:27:H3GGKBBXX:5:2218:2158:20744,J00121:27:H3GGKBBXX:5:2222:20608:3723,J00121:27:H3GGKBBXX:5:2204:3742:17720,J00121:27:H3GGKBBXX:5:1210:21024:39049,J00121:27:H3GGKBBXX:5:2109:26291:47014,J00121:27:H3GGKBBXX:5:2228:10977:40807,J00121:27:H3GGKBBXX:5:2101:5304:6712,J00121:27:H3GGKBBXX:5:2123:14164:17808,J00121:27:H3GGKBBXX:5:2222:19847:19496,J00121:27:H3GGKBBXX:5:2221:23023:12585,J00121:27:H3GGKBBXX:5:1216:22790:12216,J00121:27:H3GGKBBXX:5:2213:19055:30679;sequence=TATAATACAAATACCCAATTTTTAACCA;start=45809;subtype=IES;support_ref=9;support_variant=20;type=IES;
scaffold51_38_with_IES	MILORD	internal_eliminated_sequence	46014	46059	.	.	.	ID=MILORD.38.46014.46059;Name=MILORD.38.46014.46059;bounded_by_ta=TRUE;common_boundary=Both;end=46059;ies_id=IESPGM.PTET51.1.38.43688;ies_left_dist=0;ies_min_dist=0;ies_right_dist=0;junction_seq=tgtaaagattagaatTAatgagtaagagtcct;read_names=J00121:27:H3GGKBBXX:5:2225:29569:26318,J00121:27:H3GGKBBXX:5:2201:21613:33809,J00121:27:H3GGKBBXX:5:1110:6695:1314,J00121:27:H3GGKBBXX:5:1228:3955:1736,J00121:27:H3GGKBBXX:5:1210:17888:3653,J00121:27:H3GGKBBXX:5:1103:19126:40121,J00121:27:H3GGKBBXX:5:1217:18913:38205,J00121:27:H3GGKBBXX:5:1101:19370:27531,J00121:27:H3GGKBBXX:5:2114:27833:23557;sequence=TATACTTACCAAATTAGATGGCTATTTCAAATATTTTGATTATCTA;start=46014;subtype=IES;support_ref=62;support_variant=9;type=IES;
scaffold51_38_with_IES	MILORD	internal_eliminated_sequence	46131	46174	.	.	.	ID=MILORD.38.46131.46174;Name=MILORD.38.46131.46174;bounded_by_ta=TRUE;common_boundary=Both;end=46174;ies_id=IESPGM.PTET51.1.38.43759;ies_left_dist=0;ies_min_dist=0;ies_right_dist=0;junction_seq=acaatcagatcttatTAataagttgatagttt;read_names=J00121:27:H3GGKBBXX:5:2213:8430:47717,J00121:27:H3GGKBBXX:5:2227:16366:40543,J00121:27:H3GGKBBXX:5:1123:25936:42003,J00121:27:H3GGKBBXX:5:2105:8075:6800,J00121:27:H3GGKBBXX:5:2223:28666:22749,J00121:27:H3GGKBBXX:5:1224:8745:5429,J00121:27:H3GGKBBXX:5:2212:14296:19373,J00121:27:H3GGKBBXX:5:2223:30360:23927,J00121:27:H3GGKBBXX:5:1103:23906:18265,J00121:27:H3GGKBBXX:5:2202:5365:45959,J00121:27:H3GGKBBXX:5:1225:8491:12796,J00121:27:H3GGKBBXX:5:1219:18629:18511,J00121:27:H3GGKBBXX:5:2113:2321:6079,J00121:27:H3GGKBBXX:5:2227:23673:27918,J00121:27:H3GGKBBXX:5:2222:7019:31453;sequence=TATAGTAAATTAATATTAGAGTGGTTGGAATTCAAAGATGACTA;start=46131;subtype=IES;support_ref=105;support_variant=15;type=IES;
scaffold51_38_with_IES	MILORD	internal_eliminated_sequence	48603	48631	.	.	.	ID=MILORD.38.48603.48631;Name=MILORD.38.48603.48631;bounded_by_ta=TRUE;common_boundary=Both;end=48631;ies_id=IESPGM.PTET51.1.38.46187;ies_left_dist=0;ies_min_dist=0;ies_right_dist=0;junction_seq=ttttctcattactttTAtctcatttaatagac;read_names=J00121:27:H3GGKBBXX:5:1203:11982:31822,J00121:27:H3GGKBBXX:5:2221:27356:16260,J00121:27:H3GGKBBXX:5:1213:21501:25034,J00121:27:H3GGKBBXX:5:1115:27001:13464,J00121:27:H3GGKBBXX:5:2218:15260:48298,J00121:27:H3GGKBBXX:5:2218:23541:15838,J00121:27:H3GGKBBXX:5:2109:25966:22608,J00121:27:H3GGKBBXX:5:1113:28006:43585,J00121:27:H3GGKBBXX:5:2221:24860:31945,J00121:27:H3GGKBBXX:5:1213:9354:12392,J00121:27:H3GGKBBXX:5:2218:12845:23505,J00121:27:H3GGKBBXX:5:1213:21491:25017,J00121:27:H3GGKBBXX:5:1226:9516:44464,J00121:27:H3GGKBBXX:5:2206:9729:30802,J00121:27:H3GGKBBXX:5:1101:11383:25755,J00121:27:H3GGKBBXX:5:1108:10673:23856,J00121:27:H3GGKBBXX:5:2211:24139:17614,J00121:27:H3GGKBBXX:5:2217:15250:20076,J00121:27:H3GGKBBXX:5:1215:10297:9702,J00121:27:H3GGKBBXX:5:1105:10013:44236,J00121:27:H3GGKBBXX:5:1213:15311:32736,J00121:27:H3GGKBBXX:5:1218:24444:34600,J00121:27:H3GGKBBXX:5:1226:18639:33299,J00121:27:H3GGKBBXX:5:1113:19613:15152,J00121:27:H3GGKBBXX:5:1213:17594:18863,J00121:27:H3GGKBBXX:5:1215:9739:33000,J00121:27:H3GGKBBXX:5:1113:29335:20990,J00121:27:H3GGKBBXX:5:1110:8643:23997,J00121:27:H3GGKBBXX:5:1117:13829:6396,J00121:27:H3GGKBBXX:5:2115:7527:3213,J00121:27:H3GGKBBXX:5:2223:17898:31910,J00121:27:H3GGKBBXX:5:2222:19958:28305,J00121:27:H3GGKBBXX:5:2102:13981:46539,J00121:27:H3GGKBBXX:5:2106:20019:16067,J00121:27:H3GGKBBXX:5:1224:24068:47524,J00121:27:H3GGKBBXX:5:2211:27854:47225,J00121:27:H3GGKBBXX:5:1107:7628:7926,J00121:27:H3GGKBBXX:5:2227:13301:39523,J00121:27:H3GGKBBXX:5:1115:9151:22907,J00121:27:H3GGKBBXX:5:1204:6167:2897,J00121:27:H3GGKBBXX:5:2116:20121:26934,J00121:27:H3GGKBBXX:5:1105:13697:27338,J00121:27:H3GGKBBXX:5:1228:13321:40789,J00121:27:H3GGKBBXX:5:2111:13524:6994,J00121:27:H3GGKBBXX:5:1206:15808:30925,J00121:27:H3GGKBBXX:5:1216:24545:22045,J00121:27:H3GGKBBXX:5:1120:20963:39682,J00121:27:H3GGKBBXX:5:2108:14164:8031,J00121:27:H3GGKBBXX:5:1108:22841:25316,J00121:27:H3GGKBBXX:5:2116:19096:7820,J00121:27:H3GGKBBXX:5:1208:24211:10247,J00121:27:H3GGKBBXX:5:2217:11201:19707,J00121:27:H3GGKBBXX:5:1126:3498:2316,J00121:27:H3GGKBBXX:5:1118:28270:12251,J00121:27:H3GGKBBXX:5:1212:12012:6519,J00121:27:H3GGKBBXX:5:1119:22232:39945,J00121:27:H3GGKBBXX:5:2223:29214:38644,J00121:27:H3GGKBBXX:5:1201:20040:29782,J00121:27:H3GGKBBXX:5:1108:2057:24120,J00121:27:H3GGKBBXX:5:1104:27468:45396,J00121:27:H3GGKBBXX:5:2205:27793:18458,J00121:27:H3GGKBBXX:5:2203:8846:29026,J00121:27:H3GGKBBXX:5:1217:17665:46276,J00121:27:H3GGKBBXX:5:1225:5609:46346,J00121:27:H3GGKBBXX:5:2227:5172:6449,J00121:27:H3GGKBBXX:5:2218:25712:46434,J00121:27:H3GGKBBXX:5:1202:27945:16753;sequence=TATAGTGTAATTTATCTATATTTAATTGA;start=48603;subtype=IES;support_ref=12;support_variant=67;type=IES;
scaffold51_38_with_IES	MILORD	internal_eliminated_sequence	49397	49462	.	.	.	ID=MILORD.38.49397.49462;Name=MILORD.38.49397.49462;bounded_by_ta=TRUE;common_boundary=None;end=49462;ies_id=IESPGM.PTET51.1.38.46187;ies_left_dist=-794;ies_min_dist=794;ies_right_dist=-831;junction_seq=aattgtattatatatTAattcattgaaattca;read_names=J00121:27:H3GGKBBXX:5:2202:20040:22643,J00121:27:H3GGKBBXX:5:1121:3742:35022;sequence=TATTGTAAGTTTATCCATGAGAGATGAAAATATAATATATAATAAATGTAAAATTTATAATTCTTA;start=49397;subtype=MAC;support_ref=218;support_variant=2;type=CRYPTIC;
scaffold51_38_with_IES	MILORD	internal_eliminated_sequence	50508	50558	.	.	.	ID=MILORD.38.50508.50558;Name=MILORD.38.50508.50558;bounded_by_ta=TRUE;common_boundary=Both;end=50558;ies_id=IESPGM.PTET51.1.38.48063;ies_left_dist=0;ies_min_dist=0;ies_right_dist=0;junction_seq=ctctccaatttgatgTAcattgatccaggtaa;read_names=J00121:27:H3GGKBBXX:5:1204:22120:44500,J00121:27:H3GGKBBXX:5:1122:15940:33193,J00121:27:H3GGKBBXX:5:2218:19492:8998,J00121:27:H3GGKBBXX:5:1214:16143:36394,J00121:27:H3GGKBBXX:5:1204:11211:8400,J00121:27:H3GGKBBXX:5:1223:29285:40631,J00121:27:H3GGKBBXX:5:2223:8623:11653,J00121:27:H3GGKBBXX:5:1111:4564:3108,J00121:27:H3GGKBBXX:5:1101:25865:16489,J00121:27:H3GGKBBXX:5:1104:16853:31013,J00121:27:H3GGKBBXX:5:1102:18771:1842,J00121:27:H3GGKBBXX:5:1220:27174:38838,J00121:27:H3GGKBBXX:5:2225:25367:27795,J00121:27:H3GGKBBXX:5:1104:20019:25879,J00121:27:H3GGKBBXX:5:1202:11789:38873,J00121:27:H3GGKBBXX:5:1121:15351:14449,J00121:27:H3GGKBBXX:5:2102:13880:35673,J00121:27:H3GGKBBXX:5:2204:26565:24595,J00121:27:H3GGKBBXX:5:1215:12327:45115,J00121:27:H3GGKBBXX:5:2125:30837:6396,J00121:27:H3GGKBBXX:5:2219:16599:21113,J00121:27:H3GGKBBXX:5:2213:14823:19267,J00121:27:H3GGKBBXX:5:2110:20770:31646,J00121:27:H3GGKBBXX:5:1109:14367:27760,J00121:27:H3GGKBBXX:5:1111:6421:17263,J00121:27:H3GGKBBXX:5:1101:25723:17966,J00121:27:H3GGKBBXX:5:1121:24759:42741,J00121:27:H3GGKBBXX:5:2228:28544:37730,J00121:27:H3GGKBBXX:5:1116:12662:37079,J00121:27:H3GGKBBXX:5:2221:13697:28604,J00121:27:H3GGKBBXX:5:1128:12083:15961,J00121:27:H3GGKBBXX:5:1215:11079:47841,J00121:27:H3GGKBBXX:5:1109:13646:28727,J00121:27:H3GGKBBXX:5:2109:14448:35637,J00121:27:H3GGKBBXX:5:1211:21349:46293,J00121:27:H3GGKBBXX:5:2224:16650:11565,J00121:27:H3GGKBBXX:5:2111:10663:2914,J00121:27:H3GGKBBXX:5:2214:25946:29079,J00121:27:H3GGKBBXX:5:2213:8663:23997,J00121:27:H3GGKBBXX:5:2102:20506:12269,J00121:27:H3GGKBBXX:5:1117:12692:10686,J00121:27:H3GGKBBXX:5:2109:6187:19988;sequence=TATTGTGAAGTCAAATATTGTTTATTGTAATGAATTCTCCAATTTCTACAA;start=50508;subtype=IES;support_ref=24;support_variant=42;type=IES;
scaffold51_38_with_IES	MILORD	internal_eliminated_sequence	51360	51420	.	.	.	ID=MILORD.38.51360.51420;Name=MILORD.38.51360.51420;bounded_by_ta=TRUE;common_boundary=Both;end=51420;ies_id=IESPGM.PTET51.1.38.48864;ies_left_dist=0;ies_min_dist=0;ies_right_dist=0;junction_seq=taatgattctgatgtTAatagaaaataatttg;read_names=J00121:27:H3GGKBBXX:5:1205:13474:24560,J00121:27:H3GGKBBXX:5:2119:6451:29202,J00121:27:H3GGKBBXX:5:1223:27011:14678,J00121:27:H3GGKBBXX:5:1213:27326:40297,J00121:27:H3GGKBBXX:5:1211:4888:13588,J00121:27:H3GGKBBXX:5:2201:15676:2316,J00121:27:H3GGKBBXX:5:1106:7446:9719,J00121:27:H3GGKBBXX:5:1109:4381:47805,J00121:27:H3GGKBBXX:5:1208:16072:27338,J00121:27:H3GGKBBXX:5:2214:22567:2404,J00121:27:H3GGKBBXX:5:2112:6309:28885,J00121:27:H3GGKBBXX:5:2126:15950:24384,J00121:27:H3GGKBBXX:5:1213:10866:37554,J00121:27:H3GGKBBXX:5:1111:24962:15170,J00121:27:H3GGKBBXX:5:1119:10267:23505,J00121:27:H3GGKBBXX:5:2204:7984:30837,J00121:27:H3GGKBBXX:5:1208:18274:17860,J00121:27:H3GGKBBXX:5:2114:27245:38046,J00121:27:H3GGKBBXX:5:1106:7121:48579,J00121:27:H3GGKBBXX:5:2225:12591:45256,J00121:27:H3GGKBBXX:5:2206:11393:16805,J00121:27:H3GGKBBXX:5:2107:6400:20076,J00121:27:H3GGKBBXX:5:2116:27235:38134,J00121:27:H3GGKBBXX:5:1102:20172:2053,J00121:27:H3GGKBBXX:5:1217:5335:36868,J00121:27:H3GGKBBXX:5:2120:6268:7363,J00121:27:H3GGKBBXX:5:1213:14103:33738,J00121:27:H3GGKBBXX:5:2220:12408:22221,J00121:27:H3GGKBBXX:5:2218:4584:17667,J00121:27:H3GGKBBXX:5:2103:11627:17913,J00121:27:H3GGKBBXX:5:1105:5142:12726,J00121:27:H3GGKBBXX:5:2218:20334:42425,J00121:27:H3GGKBBXX:5:1221:11617:48245,J00121:27:H3GGKBBXX:5:1124:26017:15909,J00121:27:H3GGKBBXX:5:2101:21186:29554,J00121:27:H3GGKBBXX:5:1216:21288:2123,J00121:27:H3GGKBBXX:5:1123:17086:47278,J00121:27:H3GGKBBXX:5:1114:11546:15733,J00121:27:H3GGKBBXX:5:2124:26697:19548,J00121:27:H3GGKBBXX:5:2209:20649:23100,J00121:27:H3GGKBBXX:5:1103:21014:12093,J00121:27:H3GGKBBXX:5:1219:5883:20586,J00121:27:H3GGKBBXX:5:1203:28006:5007,J00121:27:H3GGKBBXX:5:1213:18802:19408,J00121:27:H3GGKBBXX:5:2110:25986:41211,J00121:27:H3GGKBBXX:5:1118:9080:20146,J00121:27:H3GGKBBXX:5:2208:22211:43497,J00121:27:H3GGKBBXX:5:1126:10216:21623,J00121:27:H3GGKBBXX:5:1109:27184:3547,J00121:27:H3GGKBBXX:5:1116:20425:40332,J00121:27:H3GGKBBXX:5:1118:17127:27021,J00121:27:H3GGKBBXX:5:1126:24403:16981,J00121:27:H3GGKBBXX:5:2211:23043:9948,J00121:27:H3GGKBBXX:5:2121:28503:4040,J00121:27:H3GGKBBXX:5:2110:6806:16594,J00121:27:H3GGKBBXX:5:2219:5122:32806,J00121:27:H3GGKBBXX:5:1115:4482:17737,J00121:27:H3GGKBBXX:5:1222:12855:43392,J00121:27:H3GGKBBXX:5:1210:28899:10950;sequence=TACAGTTGCTTATTCATTTCATTCTTGTATTTAATTATTATATTAGAGTTGGGATCTGTTG;start=51360;subtype=IES;support_ref=92;support_variant=59;type=IES;
scaffold51_38_with_IES	MILORD	internal_eliminated_sequence	52171	52216	.	.	.	ID=MILORD.38.52171.52216;Name=MILORD.38.52171.52216;bounded_by_ta=TRUE;common_boundary=Both;end=52216;ies_id=IESPGM.PTET51.1.38.49614;ies_left_dist=0;ies_min_dist=0;ies_right_dist=0;junction_seq=caatttacgagttggTAaagctggactttttc;read_names=J00121:27:H3GGKBBXX:5:1204:18994:23575,J00121:27:H3GGKBBXX:5:1207:9222:8893,J00121:27:H3GGKBBXX:5:2114:28290:1455,J00121:27:H3GGKBBXX:5:2225:2788:24190,J00121:27:H3GGKBBXX:5:1225:21866:35585,J00121:27:H3GGKBBXX:5:1127:4219:14748,J00121:27:H3GGKBBXX:5:1123:29264:43761,J00121:27:H3GGKBBXX:5:2222:28483:18845,J00121:27:H3GGKBBXX:5:2125:5771:28551,J00121:27:H3GGKBBXX:5:2225:12023:12726,J00121:27:H3GGKBBXX:5:1227:25702:25105,J00121:27:H3GGKBBXX:5:2210:23186:17087,J00121:27:H3GGKBBXX:5:1106:30056:47665,J00121:27:H3GGKBBXX:5:2204:3843:25914,J00121:27:H3GGKBBXX:5:2126:20354:16295,J00121:27:H3GGKBBXX:5:2224:3163:24700,J00121:27:H3GGKBBXX:5:1101:24647:21553,J00121:27:H3GGKBBXX:5:2214:23389:31787,J00121:27:H3GGKBBXX:5:1105:9465:6536,J00121:27:H3GGKBBXX:5:2227:23054:28815;sequence=TACACTCCAAATATTAGATTAAATGTCATCCAAACAATTACAACTA;start=52171;subtype=IES;support_ref=138;support_variant=20;type=IES;
scaffold51_38_with_IES	MILORD	internal_eliminated_sequence	52738	52783	.	.	.	ID=MILORD.38.52738.52783;Name=MILORD.38.52738.52783;bounded_by_ta=TRUE;common_boundary=Both;end=52783;ies_id=IESPGM.PTET51.1.38.50135;ies_left_dist=0;ies_min_dist=0;ies_right_dist=0;junction_seq=gtttcaaaccacaacTAattaaatttgctttg;read_names=J00121:27:H3GGKBBXX:5:1228:3650:21887,J00121:27:H3GGKBBXX:5:1207:9841:28393,J00121:27:H3GGKBBXX:5:1224:16924:6484,J00121:27:H3GGKBBXX:5:2126:16924:29589,J00121:27:H3GGKBBXX:5:1207:8258:21676,J00121:27:H3GGKBBXX:5:1209:2696:12532,J00121:27:H3GGKBBXX:5:1217:13464:22643,J00121:27:H3GGKBBXX:5:1206:9648:30626,J00121:27:H3GGKBBXX:5:2101:8197:24560,J00121:27:H3GGKBBXX:5:2111:19116:32683,J00121:27:H3GGKBBXX:5:1105:24515:28498,J00121:27:H3GGKBBXX:5:2119:11799:3688,J00121:27:H3GGKBBXX:5:1222:23805:28991,J00121:27:H3GGKBBXX:5:1202:17756:37466,J00121:27:H3GGKBBXX:5:1213:11515:46592,J00121:27:H3GGKBBXX:5:1119:9171:25861,J00121:27:H3GGKBBXX:5:2217:28473:23997,J00121:27:H3GGKBBXX:5:2226:29224:23399,J00121:27:H3GGKBBXX:5:1227:17147:39717,J00121:27:H3GGKBBXX:5:1108:20334:22837,J00121:27:H3GGKBBXX:5:2201:26626:17808,J00121:27:H3GGKBBXX:5:2224:11962:23804,J00121:27:H3GGKBBXX:5:2211:30645:26881,J00121:27:H3GGKBBXX:5:1117:10551:10774,J00121:27:H3GGKBBXX:5:2224:6745:46838,J00121:27:H3GGKBBXX:5:1215:13078:7556,J00121:27:H3GGKBBXX:5:2105:26342:15627,J00121:27:H3GGKBBXX:5:1206:4208:28481,J00121:27:H3GGKBBXX:5:2212:15209:29571,J00121:27:H3GGKBBXX:5:2118:13281:27074,J00121:27:H3GGKBBXX:5:1110:15676:8049,J00121:27:H3GGKBBXX:5:1125:9526:12409,J00121:27:H3GGKBBXX:5:1215:8501:30644,J00121:27:H3GGKBBXX:5:1119:2179:38152,J00121:27:H3GGKBBXX:5:2209:2422:32560,J00121:27:H3GGKBBXX:5:2216:11140:6413,J00121:27:H3GGKBBXX:5:2222:3254:16313,J00121:27:H3GGKBBXX:5:1206:15483:17948,J00121:27:H3GGKBBXX:5:2113:3062:33281;sequence=TACAGTGTAAGATGTCGATAATAACTTAAAATTATAAATCTAACTG;start=52738;subtype=IES;support_ref=111;support_variant=39;type=IES;
scaffold51_38_with_IES	MILORD	internal_eliminated_sequence	54773	54839	.	.	.	ID=MILORD.38.54773.54839;Name=MILORD.38.54773.54839;bounded_by_ta=TRUE;common_boundary=Both;end=54839;ies_id=IESPGM.PTET51.1.38.52124;ies_left_dist=0;ies_min_dist=0;ies_right_dist=0;junction_seq=ttgaaatcaaaggatTAccactctattaacta;read_names=J00121:27:H3GGKBBXX:5:2122:25225:38627,J00121:27:H3GGKBBXX:5:1208:10886:2703,J00121:27:H3GGKBBXX:5:2221:16478:12357,J00121:27:H3GGKBBXX:5:2216:4645:10352,J00121:27:H3GGKBBXX:5:1123:20070:22766,J00121:27:H3GGKBBXX:5:1224:11322:25931,J00121:27:H3GGKBBXX:5:2215:24921:8488,J00121:27:H3GGKBBXX:5:1219:17878:36235,J00121:27:H3GGKBBXX:5:1204:20161:41880,J00121:27:H3GGKBBXX:5:1107:28544:13324,J00121:27:H3GGKBBXX:5:2223:19634:10546,J00121:27:H3GGKBBXX:5:1219:7375:44166,J00121:27:H3GGKBBXX:5:2126:24962:35426,J00121:27:H3GGKBBXX:5:1206:13240:31681,J00121:27:H3GGKBBXX:5:1203:7090:26301,J00121:27:H3GGKBBXX:5:1228:24606:24542;sequence=TACAATAGATTTACAAATAGAATTCATGAAATTGATTTTAAATAAAAAAATAATCCAATTTGAATTG;start=54773;subtype=IES;support_ref=100;support_variant=16;type=IES;
scaffold51_38_with_IES	MILORD	internal_eliminated_sequence	56939	57030	.	.	.	ID=MILORD.38.56939.57030;Name=MILORD.38.56939.57030;bounded_by_ta=TRUE;common_boundary=Both;end=57030;ies_id=IESPGM.PTET51.1.38.54223;ies_left_dist=0;ies_min_dist=0;ies_right_dist=0;junction_seq=gatcatttattacatTAagtgaatcataatca;read_names=J00121:27:H3GGKBBXX:5:2107:19837:43533,J00121:27:H3GGKBBXX:5:1210:27214:42460,J00121:27:H3GGKBBXX:5:1120:10784:20709,J00121:27:H3GGKBBXX:5:1114:29711:21360,J00121:27:H3GGKBBXX:5:1106:7354:28622,J00121:27:H3GGKBBXX:5:1104:7953:28956,J00121:27:H3GGKBBXX:5:1110:28290:12603,J00121:27:H3GGKBBXX:5:2222:10510:39084,J00121:27:H3GGKBBXX:5:2208:6157:3196,J00121:27:H3GGKBBXX:5:1208:8298:33422,J00121:27:H3GGKBBXX:5:2222:30939:30626,J00121:27:H3GGKBBXX:5:1214:27833:3793,J00121:27:H3GGKBBXX:5:2228:6816:11548,J00121:27:H3GGKBBXX:5:1202:16082:10968,J00121:27:H3GGKBBXX:5:2113:13798:8699,J00121:27:H3GGKBBXX:5:1209:15960:27145,J00121:27:H3GGKBBXX:5:1120:25794:6519,J00121:27:H3GGKBBXX:5:2107:20354:39119,J00121:27:H3GGKBBXX:5:2214:14894:41510,J00121:27:H3GGKBBXX:5:2228:18619:15926,J00121:27:H3GGKBBXX:5:1209:21430:5288,J00121:27:H3GGKBBXX:5:2119:19847:39154;sequence=TATAGTTGATCCAAATAAACTTAAATCATATTTATGAATAAAATTAGAAAATTAGATAATTAGATAATTAGAAAATGCTCATTCTTAAACCA;start=56939;subtype=IES;support_ref=58;support_variant=22;type=IES;
scaffold51_38_with_IES	MILORD	internal_eliminated_sequence	57899	57924	.	.	.	ID=MILORD.38.57899.57924;Name=MILORD.38.57899.57924;bounded_by_ta=TRUE;common_boundary=Both;end=57924;ies_id=IESPGM.PTET51.1.38.55091;ies_left_dist=0;ies_min_dist=0;ies_right_dist=0;junction_seq=tcctttttgtaatagTAcatttcgtatatata;read_names=J00121:27:H3GGKBBXX:5:2218:7446:40526,J00121:27:H3GGKBBXX:5:1125:6289:7046,J00121:27:H3GGKBBXX:5:1109:15595:31787,J00121:27:H3GGKBBXX:5:2124:24251:10774,J00121:27:H3GGKBBXX:5:1209:13829:18599,J00121:27:H3GGKBBXX:5:2109:12063:31013,J00121:27:H3GGKBBXX:5:1225:12012:20304,J00121:27:H3GGKBBXX:5:2116:9810:37132,J00121:27:H3GGKBBXX:5:2209:16224:9455,J00121:27:H3GGKBBXX:5:1125:13129:43269,J00121:27:H3GGKBBXX:5:2217:25073:36464,J00121:27:H3GGKBBXX:5:2122:9891:4075,J00121:27:H3GGKBBXX:5:2117:5507:32631,J00121:27:H3GGKBBXX:5:2109:16305:4075,J00121:27:H3GGKBBXX:5:2102:23348:23100,J00121:27:H3GGKBBXX:5:2109:6735:3108,J00121:27:H3GGKBBXX:5:1228:16904:36517,J00121:27:H3GGKBBXX:5:1118:2027:36270,J00121:27:H3GGKBBXX:5:1120:30766:31980,J00121:27:H3GGKBBXX:5:2118:25946:20709,J00121:27:H3GGKBBXX:5:1217:6289:15698,J00121:27:H3GGKBBXX:5:1221:6066:14607,J00121:27:H3GGKBBXX:5:1201:18223:22309,J00121:27:H3GGKBBXX:5:2201:6542:12972,J00121:27:H3GGKBBXX:5:2215:15138:25193,J00121:27:H3GGKBBXX:5:1108:18091:13746,J00121:27:H3GGKBBXX:5:1111:19045:11706,J00121:27:H3GGKBBXX:5:2124:12916:4848,J00121:27:H3GGKBBXX:5:1123:13585:6009,J00121:27:H3GGKBBXX:5:2225:24302:48667,J00121:27:H3GGKBBXX:5:2103:12692:9491,J00121:27:H3GGKBBXX:5:2206:26961:40930,J00121:27:H3GGKBBXX:5:2225:25367:13130,J00121:27:H3GGKBBXX:5:1207:27915:41774,J00121:27:H3GGKBBXX:5:2212:7324:35778,J00121:27:H3GGKBBXX:5:2227:20943:15557,J00121:27:H3GGKBBXX:5:2222:2047:17315,J00121:27:H3GGKBBXX:5:1222:7933:32437,J00121:27:H3GGKBBXX:5:1212:7649:34723,J00121:27:H3GGKBBXX:5:2222:9617:4163,J00121:27:H3GGKBBXX:5:2209:30827:6238,J00121:27:H3GGKBBXX:5:2222:19664:11302,J00121:27:H3GGKBBXX:5:1121:27722:29659,J00121:27:H3GGKBBXX:5:1224:18406:33316,J00121:27:H3GGKBBXX:5:1125:23419:23329,J00121:27:H3GGKBBXX:5:1208:5802:38486,J00121:27:H3GGKBBXX:5:1226:10023:16471,J00121:27:H3GGKBBXX:5:2115:24180:15645;sequence=TATGATGATGTCACGTTATTCAACTG;start=57899;subtype=IES;support_ref=12;support_variant=48;type=IES;
scaffold51_38_with_IES	MILORD	internal_eliminated_sequence	59259	59329	.	.	.	ID=MILORD.38.59259.59329;Name=MILORD.38.59259.59329;bounded_by_ta=TRUE;common_boundary=Both;end=59329;ies_id=IESPGM.PTET51.1.38.56425;ies_left_dist=0;ies_min_dist=0;ies_right_dist=0;junction_seq=caatttcaattgtaaTAaatatataaacaaaa;read_names=J00121:27:H3GGKBBXX:5:1216:19958:18001,J00121:27:H3GGKBBXX:5:2220:5629:35866,J00121:27:H3GGKBBXX:5:2201:28290:9578,J00121:27:H3GGKBBXX:5:2224:12104:40719,J00121:27:H3GGKBBXX:5:1212:24231:36517,J00121:27:H3GGKBBXX:5:1228:20638:34301,J00121:27:H3GGKBBXX:5:1123:19045:31646,J00121:27:H3GGKBBXX:5:2120:20517:30151,J00121:27:H3GGKBBXX:5:2220:28950:11952,J00121:27:H3GGKBBXX:5:1221:17097:47999,J00121:27:H3GGKBBXX:5:2203:7496:19162,J00121:27:H3GGKBBXX:5:1208:19847:17526,J00121:27:H3GGKBBXX:5:1208:17969:28727,J00121:27:H3GGKBBXX:5:1209:13880:32297,J00121:27:H3GGKBBXX:5:2210:17614:31101,J00121:27:H3GGKBBXX:5:2220:28452:12075,J00121:27:H3GGKBBXX:5:2212:4624:36587,J00121:27:H3GGKBBXX:5:1213:11911:30046,J00121:27:H3GGKBBXX:5:1204:27823:43339,J00121:27:H3GGKBBXX:5:2212:12449:11425,J00121:27:H3GGKBBXX:5:2210:30502:21641,J00121:27:H3GGKBBXX:5:2221:2706:9491,J00121:27:H3GGKBBXX:5:2206:19522:37677,J00121:27:H3GGKBBXX:5:2220:3873:45449,J00121:27:H3GGKBBXX:5:2104:20770:34424,J00121:27:H3GGKBBXX:5:1115:2646:38082,J00121:27:H3GGKBBXX:5:1122:15534:29817,J00121:27:H3GGKBBXX:5:1217:25956:6730,J00121:27:H3GGKBBXX:5:1107:29954:19566,J00121:27:H3GGKBBXX:5:2119:8176:44605,J00121:27:H3GGKBBXX:5:1218:24342:38468,J00121:27:H3GGKBBXX:5:2110:21592:4198,J00121:27:H3GGKBBXX:5:1112:3721:47331,J00121:27:H3GGKBBXX:5:2224:3772:22731,J00121:27:H3GGKBBXX:5:1214:27965:5499,J00121:27:H3GGKBBXX:5:1209:3792:35743,J00121:27:H3GGKBBXX:5:1115:28392:11724,J00121:27:H3GGKBBXX:5:1109:30381:25650,J00121:27:H3GGKBBXX:5:1211:27499:37748,J00121:27:H3GGKBBXX:5:2104:10592:27127,J00121:27:H3GGKBBXX:5:1227:27915:19408,J00121:27:H3GGKBBXX:5:1207:4472:7380,J00121:27:H3GGKBBXX:5:2120:19624:17808,J00121:27:H3GGKBBXX:5:1124:18101:26986,J00121:27:H3GGKBBXX:5:1120:9871:26758,J00121:27:H3GGKBBXX:5:2203:8126:34284,J00121:27:H3GGKBBXX:5:1203:6187:48087,J00121:27:H3GGKBBXX:5:2222:7263:14537,J00121:27:H3GGKBBXX:5:2201:29122:24278,J00121:27:H3GGKBBXX:5:1211:9059:6114,J00121:27:H3GGKBBXX:5:1115:21805:25210;sequence=TACACTCCAAAAATGGATATATATATTGATATTCCTTATAAAATAAAAATAGAATATTCTTACATCTACTG;start=59259;subtype=IES;support_ref=2;support_variant=51;type=IES;
scaffold51_38_with_IES	MILORD	internal_eliminated_sequence	60051	60195	.	.	.	ID=MILORD.38.60051.60195;Name=MILORD.38.60051.60195;bounded_by_ta=TRUE;common_boundary=Both;end=60195;ies_id=IESPGM.PTET51.1.38.57146;ies_left_dist=0;ies_min_dist=0;ies_right_dist=0;junction_seq=gacaactactatttgTAtcaatagatgccaaa;read_names=J00121:27:H3GGKBBXX:5:1127:23317:37888,J00121:27:H3GGKBBXX:5:1217:27285:7627,J00121:27:H3GGKBBXX:5:1123:25712:19285,J00121:27:H3GGKBBXX:5:1224:19796:30274,J00121:27:H3GGKBBXX:5:1103:11992:21957,J00121:27:H3GGKBBXX:5:2222:23216:22766,J00121:27:H3GGKBBXX:5:1210:11180:40526,J00121:27:H3GGKBBXX:5:2217:22029:43075,J00121:27:H3GGKBBXX:5:1204:14722:7169,J00121:27:H3GGKBBXX:5:2209:24434:4620,J00121:27:H3GGKBBXX:5:2213:4198:35708,J00121:27:H3GGKBBXX:5:1218:12195:47805,J00121:27:H3GGKBBXX:5:2106:32116:33897,J00121:27:H3GGKBBXX:5:2216:25144:1701,J00121:27:H3GGKBBXX:5:1113:23328:40438,J00121:27:H3GGKBBXX:5:1105:10450:9051,J00121:27:H3GGKBBXX:5:1108:15635:34741,J00121:27:H3GGKBBXX:5:1128:24282:12585,J00121:27:H3GGKBBXX:5:2205:21592:30960,J00121:27:H3GGKBBXX:5:2106:14590:39717,J00121:27:H3GGKBBXX:5:1205:3914:47313,J00121:27:H3GGKBBXX:5:2104:8258:27303,J00121:27:H3GGKBBXX:5:1223:11069:20814,J00121:27:H3GGKBBXX:5:1224:2209:21887,J00121:27:H3GGKBBXX:5:2221:25185:40069,J00121:27:H3GGKBBXX:5:1208:16985:19320,J00121:27:H3GGKBBXX:5:2115:14123:21782,J00121:27:H3GGKBBXX:5:2214:10287:20023,J00121:27:H3GGKBBXX:5:2214:21531:7222,J00121:27:H3GGKBBXX:5:2201:8075:16049,J00121:27:H3GGKBBXX:5:1206:19126:27356,J00121:27:H3GGKBBXX:5:1228:15128:28235,J00121:27:H3GGKBBXX:5:1102:4868:8277,J00121:27:H3GGKBBXX:5:1121:11312:29641,J00121:27:H3GGKBBXX:5:1109:24769:44834;sequence=TATTGTTACAGTTCGAAAGTGAAGTGTAATTATATTACTATTTATTAATTAAGAATTTTCAATTGATAAAATATATTAAAATTTCTATATTATTGTAGTGCTTAATATTATATTATATAGAATATGTACTTTATTAACTTTAGAG;start=60051;subtype=IES;support_ref=20;support_variant=35;type=IES;
scaffold51_38_with_IES	MILORD	internal_eliminated_sequence	60057	60082	.	.	.	ID=MILORD.38.60057.60082;Name=MILORD.38.60057.60082;bounded_by_ta=TRUE;common_boundary=None;end=60082;ies_id=IESPGM.PTET51.1.38.57146;ies_left_dist=-6;ies_min_dist=6;ies_right_dist=113;junction_seq=tactatttgtattgtTAttactatttattaat;read_names=J00121:27:H3GGKBBXX:5:1224:27519:43831,J00121:27:H3GGKBBXX:5:2119:30025:14519,J00121:27:H3GGKBBXX:5:2225:20791:15821,J00121:27:H3GGKBBXX:5:1109:23348:9491,J00121:27:H3GGKBBXX:5:1103:3884:26863;sequence=TACAGTTCGAAAGTGAAGTGTAATTA;start=60057;subtype=INTERNAL;support_ref=24;support_variant=5;type=ALTERNATIVE;
scaffold51_38_with_IES	MILORD	internal_eliminated_sequence	60057	60145	.	.	.	ID=MILORD.38.60057.60145;Name=MILORD.38.60057.60145;bounded_by_ta=TRUE;common_boundary=None;end=60145;ies_id=IESPGM.PTET51.1.38.57146;ies_left_dist=-6;ies_min_dist=6;ies_right_dist=50;junction_seq=tactatttgtattgtTAgtgcttaatattata;read_names=J00121:27:H3GGKBBXX:5:2128:15209:7627,J00121:27:H3GGKBBXX:5:2216:15168:41563,J00121:27:H3GGKBBXX:5:1108:23074:7117,J00121:27:H3GGKBBXX:5:1122:26301:39436,J00121:27:H3GGKBBXX:5:1220:12723:16682,J00121:27:H3GGKBBXX:5:2215:29812:32965,J00121:27:H3GGKBBXX:5:1123:31903:26353,J00121:27:H3GGKBBXX:5:2110:9810:11741,J00121:27:H3GGKBBXX:5:1123:10450:29659,J00121:27:H3GGKBBXX:5:1220:26108:9280,J00121:27:H3GGKBBXX:5:1218:25398:19197,J00121:27:H3GGKBBXX:5:1110:12368:44623,J00121:27:H3GGKBBXX:5:2218:25296:47225,J00121:27:H3GGKBBXX:5:2215:5061:28657,J00121:27:H3GGKBBXX:5:1125:17777:19320;sequence=TACAGTTCGAAAGTGAAGTGTAATTATATTACTATTTATTAATTAAGAATTTTCAATTGATAAAATATATTAAAATTTCTATATTATTG;start=60057;subtype=INTERNAL;support_ref=8;support_variant=15;type=ALTERNATIVE;
scaffold51_38_with_IES	MILORD	internal_eliminated_sequence	61721	61789	.	.	.	ID=MILORD.38.61721.61789;Name=MILORD.38.61721.61789;bounded_by_ta=TRUE;common_boundary=Both;end=61789;ies_id=IESPGM.PTET51.1.38.58671;ies_left_dist=0;ies_min_dist=0;ies_right_dist=0;junction_seq=aaattctaatccagaTAaaaagaaatttaata;read_names=J00121:27:H3GGKBBXX:5:2224:20872:44869,J00121:27:H3GGKBBXX:5:1202:29102:7152,J00121:27:H3GGKBBXX:5:1128:14458:45115,J00121:27:H3GGKBBXX:5:2101:32187:37150,J00121:27:H3GGKBBXX:5:1104:7070:48913,J00121:27:H3GGKBBXX:5:2227:5528:11917,J00121:27:H3GGKBBXX:5:1213:29061:16542,J00121:27:H3GGKBBXX:5:2124:12012:3494,J00121:27:H3GGKBBXX:5:1105:16183:38820,J00121:27:H3GGKBBXX:5:2201:26768:41686,J00121:27:H3GGKBBXX:5:2224:12266:24085,J00121:27:H3GGKBBXX:5:1111:5670:15504,J00121:27:H3GGKBBXX:5:1114:28209:10387,J00121:27:H3GGKBBXX:5:2122:25489:2861,J00121:27:H3GGKBBXX:5:2224:13667:33017,J00121:27:H3GGKBBXX:5:1115:28118:42231,J00121:27:H3GGKBBXX:5:1212:19309:20744,J00121:27:H3GGKBBXX:5:2104:28716:33914,J00121:27:H3GGKBBXX:5:1206:23033:42214,J00121:27:H3GGKBBXX:5:2227:5863:35004,J00121:27:H3GGKBBXX:5:2115:16427:36534,J00121:27:H3GGKBBXX:5:2121:27590:21975,J00121:27:H3GGKBBXX:5:1222:11403:1455,J00121:27:H3GGKBBXX:5:1220:11048:10229,J00121:27:H3GGKBBXX:5:1105:19918:27848,J00121:27:H3GGKBBXX:5:2226:15371:8752,J00121:27:H3GGKBBXX:5:2116:13027:16084;sequence=TACAATCAAAATAATTATTAAATAAAAGTGATAATCTATTTAAATATAAAACTATTTACTTATTCACTG;start=61721;subtype=IES;support_ref=46;support_variant=27;type=IES;
scaffold51_38_with_IES	MILORD	internal_eliminated_sequence	61912	61939	.	.	.	ID=MILORD.38.61912.61939;Name=MILORD.38.61912.61939;bounded_by_ta=TRUE;common_boundary=Both;end=61939;ies_id=IESPGM.PTET51.1.38.58793;ies_left_dist=0;ies_min_dist=0;ies_right_dist=0;junction_seq=tgtttccagatacaaTAttgaataggatgtaa;read_names=J00121:27:H3GGKBBXX:5:2202:30208:13253,J00121:27:H3GGKBBXX:5:1213:25043:8945,J00121:27:H3GGKBBXX:5:1105:13920:23434,J00121:27:H3GGKBBXX:5:2215:4970:39260,J00121:27:H3GGKBBXX:5:2117:21694:33422,J00121:27:H3GGKBBXX:5:1116:3904:24612,J00121:27:H3GGKBBXX:5:2121:30959:46205,J00121:27:H3GGKBBXX:5:2110:11312:15082,J00121:27:H3GGKBBXX:5:1226:22526:48509,J00121:27:H3GGKBBXX:5:2224:16072:9789,J00121:27:H3GGKBBXX:5:2227:18081:8594,J00121:27:H3GGKBBXX:5:2112:24545:35866,J00121:27:H3GGKBBXX:5:2120:9628:25703,J00121:27:H3GGKBBXX:5:1112:5254:8981,J00121:27:H3GGKBBXX:5:1106:20872:43216,J00121:27:H3GGKBBXX:5:1108:9293:14502,J00121:27:H3GGKBBXX:5:1215:23064:42267,J00121:27:H3GGKBBXX:5:2213:1905:7433,J00121:27:H3GGKBBXX:5:2209:7862:20498,J00121:27:H3GGKBBXX:5:2218:27367:9315,J00121:27:H3GGKBBXX:5:1108:24363:13886,J00121:27:H3GGKBBXX:5:1228:16325:10053,J00121:27:H3GGKBBXX:5:1206:21481:10897,J00121:27:H3GGKBBXX:5:2222:20364:7697,J00121:27:H3GGKBBXX:5:2220:11424:2123,J00121:27:H3GGKBBXX:5:1127:13504:45572,J00121:27:H3GGKBBXX:5:2121:8674:21342,J00121:27:H3GGKBBXX:5:1102:29437:7732,J00121:27:H3GGKBBXX:5:1217:29995:33914,J00121:27:H3GGKBBXX:5:2209:14458:31716,J00121:27:H3GGKBBXX:5:1114:15686:43269,J00121:27:H3GGKBBXX:5:1112:17158:29325,J00121:27:H3GGKBBXX:5:2202:14225:2158,J00121:27:H3GGKBBXX:5:2107:3386:39225,J00121:27:H3GGKBBXX:5:1111:13250:37290,J00121:27:H3GGKBBXX:5:2222:29234:42689,J00121:27:H3GGKBBXX:5:2113:22120:24314,J00121:27:H3GGKBBXX:5:1204:17107:9156;sequence=TATAAATAAATAATTATCAATCTCACTC;start=61912;subtype=IES;support_ref=63;support_variant=38;type=IES;
scaffold51_38_with_IES	MILORD	internal_eliminated_sequence	63253	63328	.	.	.	ID=MILORD.38.63253.63328;Name=MILORD.38.63253.63328;bounded_by_ta=TRUE;common_boundary=Both;end=63328;ies_id=IESPGM.PTET51.1.38.60106;ies_left_dist=0;ies_min_dist=0;ies_right_dist=0;junction_seq=ctaatagataattgaTAacaaaaagagaaaag;read_names=J00121:27:H3GGKBBXX:5:1222:11129:17544,J00121:27:H3GGKBBXX:5:1214:6441:34143,J00121:27:H3GGKBBXX:5:2223:16782:19003,J00121:27:H3GGKBBXX:5:1106:5771:15645,J00121:27:H3GGKBBXX:5:1115:20588:39277,J00121:27:H3GGKBBXX:5:1110:7304:34125,J00121:27:H3GGKBBXX:5:2221:27154:5358,J00121:27:H3GGKBBXX:5:2202:21714:19812,J00121:27:H3GGKBBXX:5:1201:24079:8682,J00121:27:H3GGKBBXX:5:2220:22150:9877,J00121:27:H3GGKBBXX:5:1111:16610:12058,J00121:27:H3GGKBBXX:5:1124:15716:48878,J00121:27:H3GGKBBXX:5:1113:18751:48720,J00121:27:H3GGKBBXX:5:2124:7253:31224,J00121:27:H3GGKBBXX:5:1225:26961:26969,J00121:27:H3GGKBBXX:5:1101:14529:1631,J00121:27:H3GGKBBXX:5:2201:19228:15785,J00121:27:H3GGKBBXX:5:1108:13880:44289,J00121:27:H3GGKBBXX:5:1106:5893:15821,J00121:27:H3GGKBBXX:5:2108:16934:10264,J00121:27:H3GGKBBXX:5:2226:3407:7468,J00121:27:H3GGKBBXX:5:2108:26900:7380,J00121:27:H3GGKBBXX:5:2226:8816:37449,J00121:27:H3GGKBBXX:5:2124:6522:13218,J00121:27:H3GGKBBXX:5:1206:25743:46170,J00121:27:H3GGKBBXX:5:2216:21095:48175,J00121:27:H3GGKBBXX:5:2117:13403:6466,J00121:27:H3GGKBBXX:5:2115:15240:44429,J00121:27:H3GGKBBXX:5:2206:13210:34899,J00121:27:H3GGKBBXX:5:1128:23186:2809,J00121:27:H3GGKBBXX:5:1204:23043:41458,J00121:27:H3GGKBBXX:5:2207:10247:41370,J00121:27:H3GGKBBXX:5:1128:15138:4233,J00121:27:H3GGKBBXX:5:2215:8410:35796,J00121:27:H3GGKBBXX:5:2201:9952:42372;sequence=TACTGTAGGATTTTTCAATATTCTATTTTTTTATATAATTGAACTTATGTATCAAAAATTATCCATTATTTTGCCG;start=63253;subtype=IES;support_ref=46;support_variant=35;type=IES;
scaffold51_38_with_IES	MILORD	internal_eliminated_sequence	64839	64919	.	.	.	ID=MILORD.38.64839.64919;Name=MILORD.38.64839.64919;bounded_by_ta=TRUE;common_boundary=Both;end=64919;ies_id=IESPGM.PTET51.1.38.61616;ies_left_dist=0;ies_min_dist=0;ies_right_dist=0;junction_seq=tcttgaataggtagaTAaaatcattaaaggat;read_names=J00121:27:H3GGKBBXX:5:2103:19989:31558,J00121:27:H3GGKBBXX:5:2214:30919:24472,J00121:27:H3GGKBBXX:5:1208:23561:24700,J00121:27:H3GGKBBXX:5:1218:5507:35339,J00121:27:H3GGKBBXX:5:2222:22100:16295,J00121:27:H3GGKBBXX:5:1225:19086:36253,J00121:27:H3GGKBBXX:5:1102:1966:10598,J00121:27:H3GGKBBXX:5:1228:13971:40156,J00121:27:H3GGKBBXX:5:1127:26829:30187,J00121:27:H3GGKBBXX:5:2222:15473:3055,J00121:27:H3GGKBBXX:5:2220:19827:34723,J00121:27:H3GGKBBXX:5:1203:25824:22643,J00121:27:H3GGKBBXX:5:1226:18325:10915,J00121:27:H3GGKBBXX:5:1112:25367:12568,J00121:27:H3GGKBBXX:5:2222:7902:20850,J00121:27:H3GGKBBXX:5:1205:4482:36552,J00121:27:H3GGKBBXX:5:2209:18010:39031,J00121:27:H3GGKBBXX:5:2106:14042:25896,J00121:27:H3GGKBBXX:5:1214:27935:10299,J00121:27:H3GGKBBXX:5:2224:28686:25070,J00121:27:H3GGKBBXX:5:1225:19248:36534,J00121:27:H3GGKBBXX:5:2228:25956:22239;sequence=TACATTCATTTTTAAATTATCCTAAAATTTCTTCTAAATAAATATCTATGTAGAAATCAAAATAATTTGATACAGAAACTG;start=64839;subtype=IES;support_ref=37;support_variant=22;type=IES;
scaffold51_38_with_IES	MILORD	internal_eliminated_sequence	65512	65586	.	.	.	ID=MILORD.38.65512.65586;Name=MILORD.38.65512.65586;bounded_by_ta=TRUE;common_boundary=Both;end=65586;ies_id=IESPGM.PTET51.1.38.62208;ies_left_dist=0;ies_min_dist=0;ies_right_dist=0;junction_seq=ttcaatcataaatgaTAattgttaactgaaaa;read_names=J00121:27:H3GGKBBXX:5:2213:24911:37238,J00121:27:H3GGKBBXX:5:2214:24403:16137,J00121:27:H3GGKBBXX:5:1205:25915:7046,J00121:27:H3GGKBBXX:5:2204:28798:28217,J00121:27:H3GGKBBXX:5:2207:6725:19197,J00121:27:H3GGKBBXX:5:2113:31690:39207,J00121:27:H3GGKBBXX:5:1126:5751:23979,J00121:27:H3GGKBBXX:5:2206:7212:41247,J00121:27:H3GGKBBXX:5:1106:5832:12409,J00121:27:H3GGKBBXX:5:2209:31162:10757,J00121:27:H3GGKBBXX:5:1126:21481:14836,J00121:27:H3GGKBBXX:5:2214:13271:42495,J00121:27:H3GGKBBXX:5:2106:12327:32314,J00121:27:H3GGKBBXX:5:1119:4208:17649,J00121:27:H3GGKBBXX:5:2104:16965:28709,J00121:27:H3GGKBBXX:5:1225:17584:11636,J00121:27:H3GGKBBXX:5:1126:21156:18212,J00121:27:H3GGKBBXX:5:1104:19542:32332,J00121:27:H3GGKBBXX:5:1214:10642:1191,J00121:27:H3GGKBBXX:5:1203:14296:31716,J00121:27:H3GGKBBXX:5:1225:17137:21377,J00121:27:H3GGKBBXX:5:1113:27336:4760,J00121:27:H3GGKBBXX:5:2106:22435:34565,J00121:27:H3GGKBBXX:5:2101:31233:22379,J00121:27:H3GGKBBXX:5:2108:26869:19355,J00121:27:H3GGKBBXX:5:1215:21724:12831,J00121:27:H3GGKBBXX:5:2110:7050:16102,J00121:27:H3GGKBBXX:5:2228:25012:20814,J00121:27:H3GGKBBXX:5:2111:7933:26248,J00121:27:H3GGKBBXX:5:2201:25276:45115,J00121:27:H3GGKBBXX:5:1206:12124:24507,J00121:27:H3GGKBBXX:5:1224:5325:15785,J00121:27:H3GGKBBXX:5:2220:12763:39189,J00121:27:H3GGKBBXX:5:1215:3386:35919,J00121:27:H3GGKBBXX:5:2225:17330:12990,J00121:27:H3GGKBBXX:5:1119:20872:30028,J00121:27:H3GGKBBXX:5:1201:18812:19179,J00121:27:H3GGKBBXX:5:1205:8329:25281,J00121:27:H3GGKBBXX:5:2103:13788:9983,J00121:27:H3GGKBBXX:5:1208:4959:29782,J00121:27:H3GGKBBXX:5:2206:13707:4884,J00121:27:H3GGKBBXX:5:1103:18802:32033,J00121:27:H3GGKBBXX:5:2211:2382:36569,J00121:27:H3GGKBBXX:5:2103:13981:4901,J00121:27:H3GGKBBXX:5:1227:7293:5306,J00121:27:H3GGKBBXX:5:1103:18974:48966,J00121:27:H3GGKBBXX:5:1212:5964:24700,J00121:27:H3GGKBBXX:5:1220:21562:9666,J00121:27:H3GGKBBXX:5:2110:26575:33229,J00121:27:H3GGKBBXX:5:1126:32441:24331,J00121:27:H3GGKBBXX:5:1101:15351:28305,J00121:27:H3GGKBBXX:5:2213:17827:10721,J00121:27:H3GGKBBXX:5:1103:9252:33176;sequence=TATAGTAGAGTTTAGAGAATGCAGATATTATTTTTGAATTAAGTCTTGAAATCCGAAAATTATATTTATCTGCCA;start=65512;subtype=IES;support_ref=70;support_variant=53;type=IES;
scaffold51_38_with_IES	MILORD	internal_eliminated_sequence	70000	70044	.	.	.	ID=MILORD.38.70000.70044;Name=MILORD.38.70000.70044;bounded_by_ta=TRUE;common_boundary=Both;end=70044;ies_id=IESPGM.PTET51.1.38.66621;ies_left_dist=0;ies_min_dist=0;ies_right_dist=0;junction_seq=cactcactttctaatTAtcacctatgcaaacc;read_names=J00121:27:H3GGKBBXX:5:1210:9252:27232,J00121:27:H3GGKBBXX:5:2119:25134:6607,J00121:27:H3GGKBBXX:5:2107:30056:43831,J00121:27:H3GGKBBXX:5:2109:3508:35040,J00121:27:H3GGKBBXX:5:2215:26382:14783,J00121:27:H3GGKBBXX:5:2201:29366:37361,J00121:27:H3GGKBBXX:5:2108:17695:31839,J00121:27:H3GGKBBXX:5:2116:4005:42864,J00121:27:H3GGKBBXX:5:1214:12784:40104,J00121:27:H3GGKBBXX:5:1119:25631:5077,J00121:27:H3GGKBBXX:5:1219:25063:33563,J00121:27:H3GGKBBXX:5:2212:15686:7293,J00121:27:H3GGKBBXX:5:1117:8592:39770,J00121:27:H3GGKBBXX:5:2111:11556:20674,J00121:27:H3GGKBBXX:5:2122:17158:13113,J00121:27:H3GGKBBXX:5:1217:20040:9491,J00121:27:H3GGKBBXX:5:1122:6370:10387,J00121:27:H3GGKBBXX:5:2110:14692:1701,J00121:27:H3GGKBBXX:5:1119:5213:24947,J00121:27:H3GGKBBXX:5:1206:14215:20639,J00121:27:H3GGKBBXX:5:1109:9475:24173,J00121:27:H3GGKBBXX:5:1220:8734:19126;sequence=TATACTTATTCTATCCTTATTCACACTATCTATTATTAACAACTA;start=70000;subtype=IES;support_ref=72;support_variant=22;type=IES;
scaffold51_38_with_IES	MILORD	internal_eliminated_sequence	70219	70263	.	.	.	ID=MILORD.38.70219.70263;Name=MILORD.38.70219.70263;bounded_by_ta=TRUE;common_boundary=Both;end=70263;ies_id=IESPGM.PTET51.1.38.66795;ies_left_dist=0;ies_min_dist=0;ies_right_dist=0;junction_seq=gattatcttggaagcTAtctcttcttggtttg;read_names=J00121:27:H3GGKBBXX:5:2118:26281:40913,J00121:27:H3GGKBBXX:5:1223:12063:7767,J00121:27:H3GGKBBXX:5:1201:23317:41053,J00121:27:H3GGKBBXX:5:2211:19370:34811,J00121:27:H3GGKBBXX:5:2226:6756:36270,J00121:27:H3GGKBBXX:5:1115:19745:25966,J00121:27:H3GGKBBXX:5:2218:11941:43779,J00121:27:H3GGKBBXX:5:2218:26717:11284,J00121:27:H3GGKBBXX:5:2102:11901:13183,J00121:27:H3GGKBBXX:5:2216:20486:27531,J00121:27:H3GGKBBXX:5:1215:9333:11161,J00121:27:H3GGKBBXX:5:1214:18081:38838,J00121:27:H3GGKBBXX:5:2227:10125:33070,J00121:27:H3GGKBBXX:5:2105:31335:12110,J00121:27:H3GGKBBXX:5:2119:29427:24067;sequence=TACACCTAAATATCAGCATATCTTAAAACTAATTCAAATCGAGTG;start=70219;subtype=IES;support_ref=84;support_variant=15;type=IES;
scaffold51_38_with_IES	MILORD	internal_eliminated_sequence	77151	77177	.	.	.	ID=MILORD.38.77151.77177;Name=MILORD.38.77151.77177;bounded_by_ta=TRUE;common_boundary=Both;end=77177;ies_id=IESPGM.PTET51.1.38.73682;ies_left_dist=0;ies_min_dist=0;ies_right_dist=0;junction_seq=agccattagtaatatTAccccactaatcactc;read_names=J00121:27:H3GGKBBXX:5:1114:27072:4268,J00121:27:H3GGKBBXX:5:1220:17411:42495,J00121:27:H3GGKBBXX:5:2208:21714:4092,J00121:27:H3GGKBBXX:5:2220:10551:32578,J00121:27:H3GGKBBXX:5:2109:31730:19724,J00121:27:H3GGKBBXX:5:2218:20628:27989,J00121:27:H3GGKBBXX:5:1104:11779:39805,J00121:27:H3GGKBBXX:5:1106:6877:35673,J00121:27:H3GGKBBXX:5:2104:13068:10880,J00121:27:H3GGKBBXX:5:2206:17452:12708,J00121:27:H3GGKBBXX:5:2111:9080:36886,J00121:27:H3GGKBBXX:5:1109:19766:46926,J00121:27:H3GGKBBXX:5:1128:25256:8682,J00121:27:H3GGKBBXX:5:2220:15645:7398,J00121:27:H3GGKBBXX:5:2217:8694:18318,J00121:27:H3GGKBBXX:5:2215:6776:5394,J00121:27:H3GGKBBXX:5:1220:5649:4567,J00121:27:H3GGKBBXX:5:2224:9891:9631,J00121:27:H3GGKBBXX:5:1213:7984:34881,J00121:27:H3GGKBBXX:5:1111:29924:20709,J00121:27:H3GGKBBXX:5:2227:21115:43146,J00121:27:H3GGKBBXX:5:1205:15950:40420,J00121:27:H3GGKBBXX:5:1216:26088:24366,J00121:27:H3GGKBBXX:5:2219:18497:27250,J00121:27:H3GGKBBXX:5:1127:31162:16489,J00121:27:H3GGKBBXX:5:1111:23652:1508,J00121:27:H3GGKBBXX:5:1206:2158:34424,J00121:27:H3GGKBBXX:5:1111:26382:37079,J00121:27:H3GGKBBXX:5:2224:30502:45801,J00121:27:H3GGKBBXX:5:1224:21105:38838,J00121:27:H3GGKBBXX:5:2213:20689:7732,J00121:27:H3GGKBBXX:5:1108:10460:49054;sequence=TACAGTACAATTAAATTCCTTCCACCC;start=77151;subtype=IES;support_ref=3;support_variant=32;type=IES;
scaffold51_38_with_IES	MILORD	internal_eliminated_sequence	77800	77838	.	.	.	ID=MILORD.38.77800.77838;Name=MILORD.38.77800.77838;bounded_by_ta=TRUE;common_boundary=Both;end=77838;ies_id=IESPGM.PTET51.1.38.74304;ies_left_dist=0;ies_min_dist=0;ies_right_dist=0;junction_seq=aggcctgattcttgaTAgcatgttaaaatatc;read_names=J00121:27:H3GGKBBXX:5:1205:11444:11513,J00121:27:H3GGKBBXX:5:2126:19502:1701,J00121:27:H3GGKBBXX:5:1111:29914:38064,J00121:27:H3GGKBBXX:5:2115:28513:20445,J00121:27:H3GGKBBXX:5:1204:16681:40385,J00121:27:H3GGKBBXX:5:1128:11921:37238,J00121:27:H3GGKBBXX:5:2225:30776:22960,J00121:27:H3GGKBBXX:5:1204:9973:27109,J00121:27:H3GGKBBXX:5:2215:27610:27918,J00121:27:H3GGKBBXX:5:2102:4208:1508,J00121:27:H3GGKBBXX:5:2212:7933:24806,J00121:27:H3GGKBBXX:5:1114:24454:47946,J00121:27:H3GGKBBXX:5:2210:14915:6519,J00121:27:H3GGKBBXX:5:1128:11261:42495,J00121:27:H3GGKBBXX:5:1127:12256:8734,J00121:27:H3GGKBBXX:5:1208:16244:47401,J00121:27:H3GGKBBXX:5:1113:26677:28270,J00121:27:H3GGKBBXX:5:1224:13027:37607,J00121:27:H3GGKBBXX:5:1224:28787:21236,J00121:27:H3GGKBBXX:5:1116:5396:7609,J00121:27:H3GGKBBXX:5:2209:32563:18740,J00121:27:H3GGKBBXX:5:1109:23876:23382,J00121:27:H3GGKBBXX:5:1218:15463:24806,J00121:27:H3GGKBBXX:5:2107:12946:15487,J00121:27:H3GGKBBXX:5:1211:16234:13482,J00121:27:H3GGKBBXX:5:2210:1925:33035,J00121:27:H3GGKBBXX:5:2108:18538:31751,J00121:27:H3GGKBBXX:5:1118:23835:8049,J00121:27:H3GGKBBXX:5:2127:16985:44113,J00121:27:H3GGKBBXX:5:2128:17158:40438,J00121:27:H3GGKBBXX:5:1202:12215:46997,J00121:27:H3GGKBBXX:5:1216:7841:15715,J00121:27:H3GGKBBXX:5:2108:14844:31681,J00121:27:H3GGKBBXX:5:1225:11261:20973,J00121:27:H3GGKBBXX:5:1201:9617:31699,J00121:27:H3GGKBBXX:5:1225:17746:30626,J00121:27:H3GGKBBXX:5:2116:27164:11812,J00121:27:H3GGKBBXX:5:2204:20588:32173,J00121:27:H3GGKBBXX:5:2203:23480:37888,J00121:27:H3GGKBBXX:5:2123:26260:44992,J00121:27:H3GGKBBXX:5:2113:25631:14959,J00121:27:H3GGKBBXX:5:1117:27428:41950,J00121:27:H3GGKBBXX:5:2206:26463:39611,J00121:27:H3GGKBBXX:5:1219:14489:8734,J00121:27:H3GGKBBXX:5:2224:24454:9754,J00121:27:H3GGKBBXX:5:2222:14052:22713;sequence=TACACTCAATTTAGTGAGTTATTTCATTTATTAGGAGTA;start=77800;subtype=IES;support_ref=3;support_variant=46;type=IES;
scaffold51_38_with_IES	MILORD	internal_eliminated_sequence	78384	78464	.	.	.	ID=MILORD.38.78384.78464;Name=MILORD.38.78384.78464;bounded_by_ta=TRUE;common_boundary=Both;end=78464;ies_id=IESPGM.PTET51.1.38.74849;ies_left_dist=0;ies_min_dist=0;ies_right_dist=0;junction_seq=gaggatagctattagTAactccttgtggaagt;read_names=J00121:27:H3GGKBBXX:5:1226:4827:40877,J00121:27:H3GGKBBXX:5:2213:2666:20146,J00121:27:H3GGKBBXX:5:2115:21572:35989,J00121:27:H3GGKBBXX:5:2217:11647:38978,J00121:27:H3GGKBBXX:5:1211:27600:48368,J00121:27:H3GGKBBXX:5:1119:21511:30433;sequence=TATGGATGTTTTAAATTTATTTTTAATTCTAAATATGTGGCAAATCAATCAAGACATTATTAAAAAACTATTATTTAAGTG;start=78384;subtype=IES;support_ref=68;support_variant=6;type=IES;
scaffold51_38_with_IES	MILORD	internal_eliminated_sequence	79282	79324	.	.	.	ID=MILORD.38.79282.79324;Name=MILORD.38.79282.79324;bounded_by_ta=TRUE;common_boundary=Both;end=79324;ies_id=IESPGM.PTET51.1.38.75666;ies_left_dist=0;ies_min_dist=0;ies_right_dist=0;junction_seq=tgtgtttgttattaaTAtcaatgcaattttag;read_names=J00121:27:H3GGKBBXX:5:1228:20557:39963,J00121:27:H3GGKBBXX:5:1113:24485:26265,J00121:27:H3GGKBBXX:5:1228:22140:4690,J00121:27:H3GGKBBXX:5:2227:27641:25439,J00121:27:H3GGKBBXX:5:1210:23693:37343,J00121:27:H3GGKBBXX:5:2124:28026:42249,J00121:27:H3GGKBBXX:5:2223:6451:2967,J00121:27:H3GGKBBXX:5:1204:13210:22379,J00121:27:H3GGKBBXX:5:1215:26707:32402,J00121:27:H3GGKBBXX:5:2115:2037:6783,J00121:27:H3GGKBBXX:5:1223:20841:46012,J00121:27:H3GGKBBXX:5:1125:19512:2985,J00121:27:H3GGKBBXX:5:1121:21369:25087,J00121:27:H3GGKBBXX:5:2124:10176:42126,J00121:27:H3GGKBBXX:5:1223:8775:9244,J00121:27:H3GGKBBXX:5:1223:8806:7679,J00121:27:H3GGKBBXX:5:1206:21054:20076,J00121:27:H3GGKBBXX:5:1211:19867:35321,J00121:27:H3GGKBBXX:5:1124:25976:45238,J00121:27:H3GGKBBXX:5:1118:26301:9367,J00121:27:H3GGKBBXX:5:2120:26189:42267,J00121:27:H3GGKBBXX:5:2126:11221:33809,J00121:27:H3GGKBBXX:5:2210:16396:2897,J00121:27:H3GGKBBXX:5:1112:28148:34829,J00121:27:H3GGKBBXX:5:1225:9201:23417,J00121:27:H3GGKBBXX:5:1113:4401:10176,J00121:27:H3GGKBBXX:5:2119:19664:8031,J00121:27:H3GGKBBXX:5:1226:20131:48649,J00121:27:H3GGKBBXX:5:2108:28564:34073,J00121:27:H3GGKBBXX:5:1112:17330:44394,J00121:27:H3GGKBBXX:5:1119:30492:40332,J00121:27:H3GGKBBXX:5:1121:4848:42812,J00121:27:H3GGKBBXX:5:2211:5041:19091,J00121:27:H3GGKBBXX:5:1118:12134:9473,J00121:27:H3GGKBBXX:5:2102:31101:29008,J00121:27:H3GGKBBXX:5:2206:27052:5394,J00121:27:H3GGKBBXX:5:1110:9425:33053,J00121:27:H3GGKBBXX:5:1207:29041:23751,J00121:27:H3GGKBBXX:5:1224:6563:9174,J00121:27:H3GGKBBXX:5:1102:14651:7222,J00121:27:H3GGKBBXX:5:1108:20811:28833,J00121:27:H3GGKBBXX:5:1213:8978:18704,J00121:27:H3GGKBBXX:5:1118:19177:10598;sequence=TATAGTGCATAAATCTGGATTGAGCAATTCAAAATATTAACTA;start=79282;subtype=IES;support_ref=69;support_variant=43;type=IES;
scaffold51_38_with_IES	MILORD	internal_eliminated_sequence	79818	79845	.	.	.	ID=MILORD.38.79818.79845;Name=MILORD.38.79818.79845;bounded_by_ta=TRUE;common_boundary=Both;end=79845;ies_id=IESPGM.PTET51.1.38.76159;ies_left_dist=0;ies_min_dist=0;ies_right_dist=0;junction_seq=tcttttttgtagaatTActtgatttgtttcat;read_names=J00121:27:H3GGKBBXX:5:1215:6542:11741,J00121:27:H3GGKBBXX:5:2111:30371:36288,J00121:27:H3GGKBBXX:5:2228:30350:37132,J00121:27:H3GGKBBXX:5:1206:26088:32771,J00121:27:H3GGKBBXX:5:2101:27113:29307,J00121:27:H3GGKBBXX:5:2210:32136:32244,J00121:27:H3GGKBBXX:5:1203:22353:25914,J00121:27:H3GGKBBXX:5:1226:26819:37097,J00121:27:H3GGKBBXX:5:2208:3985:48983,J00121:27:H3GGKBBXX:5:1218:20466:40086,J00121:27:H3GGKBBXX:5:2215:20101:13992,J00121:27:H3GGKBBXX:5:2122:11880:1191,J00121:27:H3GGKBBXX:5:1218:25327:14045,J00121:27:H3GGKBBXX:5:1125:22181:27443,J00121:27:H3GGKBBXX:5:1207:8115:17104,J00121:27:H3GGKBBXX:5:2201:4767:11970,J00121:27:H3GGKBBXX:5:2112:28392:46504,J00121:27:H3GGKBBXX:5:1115:28990:4567,J00121:27:H3GGKBBXX:5:1204:5071:39611,J00121:27:H3GGKBBXX:5:2224:18304:8734,J00121:27:H3GGKBBXX:5:1118:22414:32525,J00121:27:H3GGKBBXX:5:2221:10774:40877,J00121:27:H3GGKBBXX:5:1116:31365:42442,J00121:27:H3GGKBBXX:5:1217:25367:1666,J00121:27:H3GGKBBXX:5:1109:18741:1965,J00121:27:H3GGKBBXX:5:1105:11099:3916,J00121:27:H3GGKBBXX:5:1213:10297:3758,J00121:27:H3GGKBBXX:5:2212:20395:13799,J00121:27:H3GGKBBXX:5:2112:2392:27619,J00121:27:H3GGKBBXX:5:1220:17391:29870;sequence=TACAGTGTTATATTCTCGCTTTAGATTA;start=79818;subtype=IES;support_ref=3;support_variant=30;type=IES;
scaffold51_38_with_IES	MILORD	internal_eliminated_sequence	80428	80473	.	.	.	ID=MILORD.38.80428.80473;Name=MILORD.38.80428.80473;bounded_by_ta=TRUE;common_boundary=LEFT;end=80473;ies_id=IESPGM.PTET51.1.38.76741;ies_left_dist=0;ies_min_dist=0;ies_right_dist=2;junction_seq=atttactttatatttTAtaatagaaattcgaa;read_names=J00121:27:H3GGKBBXX:5:1221:23013:19953;sequence=TATACTTGACAAATAAGTTAAATGAGCATTTCAGTGGTAATTCAAC;start=80428;subtype=PARTIAL_INTERNAL;support_ref=43;support_variant=1;type=ALTERNATIVE;
scaffold51_38_with_IES	MILORD	internal_eliminated_sequence	80428	80475	.	.	.	ID=MILORD.38.80428.80475;Name=MILORD.38.80428.80475;bounded_by_ta=TRUE;common_boundary=Both;end=80475;ies_id=IESPGM.PTET51.1.38.76741;ies_left_dist=0;ies_min_dist=0;ies_right_dist=0;junction_seq=atttactttatatttTAatagaaattcgaatg;read_names=J00121:27:H3GGKBBXX:5:1115:23409:10475,J00121:27:H3GGKBBXX:5:1126:20141:19091,J00121:27:H3GGKBBXX:5:2208:27955:17579,J00121:27:H3GGKBBXX:5:1119:11424:23012,J00121:27:H3GGKBBXX:5:1209:5720:42952,J00121:27:H3GGKBBXX:5:2206:23784:43937,J00121:27:H3GGKBBXX:5:1127:16599:8101,J00121:27:H3GGKBBXX:5:1103:4817:44693,J00121:27:H3GGKBBXX:5:1115:1357:42284,J00121:27:H3GGKBBXX:5:1105:24302:7732,J00121:27:H3GGKBBXX:5:2107:31335:37712;sequence=TATACTTGACAAATAAGTTAAATGAGCATTTCAGTGGTAATTCAACTA;start=80428;subtype=IES;support_ref=86;support_variant=11;type=IES;
scaffold51_38_with_IES	MILORD	internal_eliminated_sequence	81099	81147	.	.	.	ID=MILORD.38.81099.81147;Name=MILORD.38.81099.81147;bounded_by_ta=TRUE;common_boundary=Both;end=81147;ies_id=IESPGM.PTET51.1.38.77364;ies_left_dist=0;ies_min_dist=0;ies_right_dist=0;junction_seq=ataattgacacacgaTAacagctattctgaat;read_names=J00121:27:H3GGKBBXX:5:1104:26250:19443,J00121:27:H3GGKBBXX:5:2205:27143:11812,J00121:27:H3GGKBBXX:5:2107:4909:30398,J00121:27:H3GGKBBXX:5:1227:20243:25175,J00121:27:H3GGKBBXX:5:2210:11495:47893,J00121:27:H3GGKBBXX:5:1112:23084:22784,J00121:27:H3GGKBBXX:5:2103:6309:14467,J00121:27:H3GGKBBXX:5:1202:19339:21360,J00121:27:H3GGKBBXX:5:1126:19421:24736,J00121:27:H3GGKBBXX:5:1111:23317:45520,J00121:27:H3GGKBBXX:5:1215:22861:49124,J00121:27:H3GGKBBXX:5:1221:3173:3160,J00121:27:H3GGKBBXX:5:1124:14955:17210,J00121:27:H3GGKBBXX:5:1205:28544:15117,J00121:27:H3GGKBBXX:5:2219:24383:34495,J00121:27:H3GGKBBXX:5:2213:21288:32578,J00121:27:H3GGKBBXX:5:1107:4056:26002,J00121:27:H3GGKBBXX:5:2102:11657:44412,J00121:27:H3GGKBBXX:5:2103:18040:17737,J00121:27:H3GGKBBXX:5:1105:6380:34811,J00121:27:H3GGKBBXX:5:1206:6015:3442,J00121:27:H3GGKBBXX:5:1119:15432:42020,J00121:27:H3GGKBBXX:5:2101:29782:15785,J00121:27:H3GGKBBXX:5:1218:21775:28850,J00121:27:H3GGKBBXX:5:1101:15574:34635;sequence=TACAGTAGATTACTCTTATTAGAACAGTCATCATAAATTGGTTTAAGTG;start=81099;subtype=IES;support_ref=62;support_variant=25;type=IES;
scaffold51_38_with_IES	MILORD	internal_eliminated_sequence	81665	81693	.	.	.	ID=MILORD.38.81665.81693;Name=MILORD.38.81665.81693;bounded_by_ta=TRUE;common_boundary=Both;end=81693;ies_id=IESPGM.PTET51.1.38.77881;ies_left_dist=0;ies_min_dist=0;ies_right_dist=0;junction_seq=aaaatctagctgaaaTAcaatttcaaaacatc;read_names=J00121:27:H3GGKBBXX:5:1221:29214:12867,J00121:27:H3GGKBBXX:5:1102:19979:17825,J00121:27:H3GGKBBXX:5:1104:2980:43234,J00121:27:H3GGKBBXX:5:1209:13200:17720,J00121:27:H3GGKBBXX:5:1107:25865:37413,J00121:27:H3GGKBBXX:5:1102:26900:2985,J00121:27:H3GGKBBXX:5:1107:19715:22502,J00121:27:H3GGKBBXX:5:1218:4411:7416,J00121:27:H3GGKBBXX:5:1121:25164:46786,J00121:27:H3GGKBBXX:5:1107:27965:43691,J00121:27:H3GGKBBXX:5:1225:19238:41124,J00121:27:H3GGKBBXX:5:1201:5304:37906,J00121:27:H3GGKBBXX:5:1215:9739:12743,J00121:27:H3GGKBBXX:5:1119:16478:5077,J00121:27:H3GGKBBXX:5:1103:8998:32103,J00121:27:H3GGKBBXX:5:1109:11079:42108,J00121:27:H3GGKBBXX:5:2201:24870:40754,J00121:27:H3GGKBBXX:5:1112:23500:46364,J00121:27:H3GGKBBXX:5:1204:30147:46944,J00121:27:H3GGKBBXX:5:2106:4127:46627,J00121:27:H3GGKBBXX:5:1120:10206:28006,J00121:27:H3GGKBBXX:5:2111:10592:4831,J00121:27:H3GGKBBXX:5:2223:13748:24085,J00121:27:H3GGKBBXX:5:2128:14590:34793,J00121:27:H3GGKBBXX:5:2225:24647:25421,J00121:27:H3GGKBBXX:5:2106:14996:25685,J00121:27:H3GGKBBXX:5:1211:20151:45520,J00121:27:H3GGKBBXX:5:2219:20131:17561,J00121:27:H3GGKBBXX:5:2213:30188:46627,J00121:27:H3GGKBBXX:5:2123:16792:8857,J00121:27:H3GGKBBXX:5:1224:18223:23048,J00121:27:H3GGKBBXX:5:1201:12002:42126,J00121:27:H3GGKBBXX:5:1114:28625:10088,J00121:27:H3GGKBBXX:5:2202:23003:30732,J00121:27:H3GGKBBXX:5:1127:25895:21289,J00121:27:H3GGKBBXX:5:2208:25692:13236,J00121:27:H3GGKBBXX:5:1227:29427:5358,J00121:27:H3GGKBBXX:5:2220:25581:41739,J00121:27:H3GGKBBXX:5:1210:9110:24208,J00121:27:H3GGKBBXX:5:2202:23023:30767,J00121:27:H3GGKBBXX:5:2208:29934:21324,J00121:27:H3GGKBBXX:5:2102:16670:6466,J00121:27:H3GGKBBXX:5:1225:11951:21922,J00121:27:H3GGKBBXX:5:1121:15087:2316,J00121:27:H3GGKBBXX:5:1124:10500:4708,J00121:27:H3GGKBBXX:5:2220:22871:30890,J00121:27:H3GGKBBXX:5:2212:30604:23856,J00121:27:H3GGKBBXX:5:1210:9110:24243,J00121:27:H3GGKBBXX:5:1227:12043:45854,J00121:27:H3GGKBBXX:5:1127:10033:8400,J00121:27:H3GGKBBXX:5:2208:27468:25070,J00121:27:H3GGKBBXX:5:1122:6258:37378;sequence=TATGTTCAAATTAATTTATAATTTACCTA;start=81665;subtype=IES;support_ref=0;support_variant=52;type=IES;
scaffold51_38_with_IES	MILORD	internal_eliminated_sequence	82956	83051	.	.	.	ID=MILORD.38.82956.83051;Name=MILORD.38.82956.83051;bounded_by_ta=TRUE;common_boundary=Both;end=83051;ies_id=IESPGM.PTET51.1.38.79143;ies_left_dist=0;ies_min_dist=0;ies_right_dist=0;junction_seq=gaagatgctgtcattTAgttgaataatgaaag;read_names=J00121:27:H3GGKBBXX:5:1113:25997:45695,J00121:27:H3GGKBBXX:5:2223:18558:48772,J00121:27:H3GGKBBXX:5:1123:19867:33387,J00121:27:H3GGKBBXX:5:1109:27356:49001,J00121:27:H3GGKBBXX:5:1225:30979:16981,J00121:27:H3GGKBBXX:5:2216:14083:9156,J00121:27:H3GGKBBXX:5:2228:4422:14432,J00121:27:H3GGKBBXX:5:1221:17797:40280,J00121:27:H3GGKBBXX:5:2216:11515:33580,J00121:27:H3GGKBBXX:5:2217:13565:19021,J00121:27:H3GGKBBXX:5:1105:24434:45133,J00121:27:H3GGKBBXX:5:2115:25794:20199,J00121:27:H3GGKBBXX:5:1128:28442:14414,J00121:27:H3GGKBBXX:5:2223:15158:47630,J00121:27:H3GGKBBXX:5:1120:4401:11829,J00121:27:H3GGKBBXX:5:1202:20303:38785,J00121:27:H3GGKBBXX:5:1127:24708:12409,J00121:27:H3GGKBBXX:5:2118:29944:32103,J00121:27:H3GGKBBXX:5:1115:26017:45871,J00121:27:H3GGKBBXX:5:1118:3041:19636,J00121:27:H3GGKBBXX:5:2205:5335:20058,J00121:27:H3GGKBBXX:5:1103:8440:42390,J00121:27:H3GGKBBXX:5:1214:12357:30222,J00121:27:H3GGKBBXX:5:2126:25986:18458,J00121:27:H3GGKBBXX:5:1222:18741:25773,J00121:27:H3GGKBBXX:5:1104:6147:12181,J00121:27:H3GGKBBXX:5:2116:23378:5288,J00121:27:H3GGKBBXX:5:2125:20385:4708,J00121:27:H3GGKBBXX:5:1220:22140:43585,J00121:27:H3GGKBBXX:5:2224:22709:46504,J00121:27:H3GGKBBXX:5:2126:23906:17104,J00121:27:H3GGKBBXX:5:1213:25256:23065,J00121:27:H3GGKBBXX:5:2201:8633:44236,J00121:27:H3GGKBBXX:5:2220:8836:45045,J00121:27:H3GGKBBXX:5:1228:30979:3934,J00121:27:H3GGKBBXX:5:1102:17533:44429;sequence=TACAGTGTATTAGAAATTATTATTTTCATATATATATTAAATTTATAAGTCTTTTTAACTCTTTATAAGTGCAATAAAATTTAAGGGAGTCTAATG;start=82956;subtype=IES;support_ref=62;support_variant=36;type=IES;
scaffold51_38_with_IES	MILORD	internal_eliminated_sequence	84464	84492	.	.	.	ID=MILORD.38.84464.84492;Name=MILORD.38.84464.84492;bounded_by_ta=TRUE;common_boundary=None;end=84492;ies_id=IESPGM.PTET51.1.38.81669;ies_left_dist=1114;ies_min_dist=1114;ies_right_dist=1191;junction_seq=aatatttctattaaaTAatctccttaatcaag;read_names=J00121:27:H3GGKBBXX:5:2214:31954:15082;sequence=TATTAATAAAATATAAACAAATTCTATTA;start=84464;subtype=MAC;support_ref=137;support_variant=1;type=CRYPTIC;
scaffold51_38_with_IES	MILORD	internal_eliminated_sequence	85578	85683	.	.	.	ID=MILORD.38.85578.85683;Name=MILORD.38.85578.85683;bounded_by_ta=TRUE;common_boundary=Both;end=85683;ies_id=IESPGM.PTET51.1.38.81669;ies_left_dist=0;ies_min_dist=0;ies_right_dist=0;junction_seq=gaagagttggtcaggTAgttagatttagtatc;read_names=J00121:27:H3GGKBBXX:5:1124:26565:19074,J00121:27:H3GGKBBXX:5:1217:10460:47999,J00121:27:H3GGKBBXX:5:1217:26118:44148,J00121:27:H3GGKBBXX:5:1112:15483:22274,J00121:27:H3GGKBBXX:5:1105:17929:25879,J00121:27:H3GGKBBXX:5:2205:15838:3055,J00121:27:H3GGKBBXX:5:2117:22506:19074,J00121:27:H3GGKBBXX:5:1214:5436:4092,J00121:27:H3GGKBBXX:5:1218:23115:8629,J00121:27:H3GGKBBXX:5:1102:4016:22696,J00121:27:H3GGKBBXX:5:1112:14052:34706,J00121:27:H3GGKBBXX:5:1118:7537:2844,J00121:27:H3GGKBBXX:5:2220:21247:12146,J00121:27:H3GGKBBXX:5:2202:30919:36394,J00121:27:H3GGKBBXX:5:1124:25083:42741,J00121:27:H3GGKBBXX:5:1110:23774:48069,J00121:27:H3GGKBBXX:5:1102:10145:34477,J00121:27:H3GGKBBXX:5:2107:18578:31927;sequence=TATAGGCACCATTTGGGAGAACTCATATTTCTGTTTGATATTTTTAGATAAAAACTTATTTTTGAGTTATTAAAATGAAATATTGCATTTTCTTATAAATGTACAA;start=85578;subtype=IES;support_ref=68;support_variant=18;type=IES;
scaffold51_38_with_IES	MILORD	internal_eliminated_sequence	85725	85862	.	.	.	ID=MILORD.38.85725.85862;Name=MILORD.38.85725.85862;bounded_by_ta=TRUE;common_boundary=Both;end=85862;ies_id=IESPGM.PTET51.1.38.81710;ies_left_dist=0;ies_min_dist=0;ies_right_dist=0;junction_seq=cgagtaaatttatacTActttcaagagtttaa;read_names=J00121:27:H3GGKBBXX:5:2202:17107:48227,J00121:27:H3GGKBBXX:5:1118:14874:46645,J00121:27:H3GGKBBXX:5:2218:21897:40174,J00121:27:H3GGKBBXX:5:1214:24495:3283,J00121:27:H3GGKBBXX:5:1225:26555:9174,J00121:27:H3GGKBBXX:5:1218:14539:25140,J00121:27:H3GGKBBXX:5:2224:26007:28411,J00121:27:H3GGKBBXX:5:1118:4736:48843,J00121:27:H3GGKBBXX:5:1107:8734:5270,J00121:27:H3GGKBBXX:5:2219:2635:39752;sequence=TATAGTAGTTGTCAAGAAGATTATTAAAGAAGGGATATTGATAATAGGTAGAATAATTCTATTTTTTTGTAATTCACTTTTTATTAAGTATAATAATTAAATTTATCAATAGACCCCTCTTGCTGTTTGAAATAGGTA;start=85725;subtype=IES;support_ref=72;support_variant=10;type=IES;
scaffold51_38_with_IES	MILORD	internal_eliminated_sequence	87108	87134	.	.	.	ID=MILORD.38.87108.87134;Name=MILORD.38.87108.87134;bounded_by_ta=TRUE;common_boundary=Both;end=87134;ies_id=IESPGM.PTET51.1.38.82955;ies_left_dist=0;ies_min_dist=0;ies_right_dist=0;junction_seq=tggaaaggtatggagTAcctaatatttacatt;read_names=J00121:27:H3GGKBBXX:5:1223:31050:36763,J00121:27:H3GGKBBXX:5:2124:26981:32771,J00121:27:H3GGKBBXX:5:1225:31304:38890,J00121:27:H3GGKBBXX:5:1104:4553:32525,J00121:27:H3GGKBBXX:5:1122:13362:2844,J00121:27:H3GGKBBXX:5:1119:31741:33070,J00121:27:H3GGKBBXX:5:1109:14671:2897,J00121:27:H3GGKBBXX:5:2207:5893:42653,J00121:27:H3GGKBBXX:5:2222:20050:11161,J00121:27:H3GGKBBXX:5:1105:17756:7715,J00121:27:H3GGKBBXX:5:2108:9019:6150,J00121:27:H3GGKBBXX:5:1128:29457:24823,J00121:27:H3GGKBBXX:5:1101:13423:44588,J00121:27:H3GGKBBXX:5:1218:19634:20744,J00121:27:H3GGKBBXX:5:1209:25662:38117,J00121:27:H3GGKBBXX:5:1224:11475:31083,J00121:27:H3GGKBBXX:5:1221:18659:40614,J00121:27:H3GGKBBXX:5:2219:23115:27373,J00121:27:H3GGKBBXX:5:1225:14773:13095,J00121:27:H3GGKBBXX:5:2102:24119:28516,J00121:27:H3GGKBBXX:5:1206:6492:21676,J00121:27:H3GGKBBXX:5:2110:21542:40825,J00121:27:H3GGKBBXX:5:2208:13920:23329,J00121:27:H3GGKBBXX:5:2223:5751:40825,J00121:27:H3GGKBBXX:5:2113:7973:30433,J00121:27:H3GGKBBXX:5:1114:13179:19056,J00121:27:H3GGKBBXX:5:1220:2087:24595,J00121:27:H3GGKBBXX:5:1117:8643:28217,J00121:27:H3GGKBBXX:5:2227:15158:17772,J00121:27:H3GGKBBXX:5:1111:26504:25333,J00121:27:H3GGKBBXX:5:2202:15950:32789,J00121:27:H3GGKBBXX:5:1201:13758:2650;sequence=TATAGTGGTTGATTGTTATTCGAAACA;start=87108;subtype=IES;support_ref=3;support_variant=32;type=IES;
scaffold51_38_with_IES	MILORD	internal_eliminated_sequence	87718	87747	.	.	.	ID=MILORD.38.87718.87747;Name=MILORD.38.87718.87747;bounded_by_ta=TRUE;common_boundary=None;end=87747;ies_id=IESPGM.PTET51.1.38.82955;ies_left_dist=-610;ies_min_dist=610;ies_right_dist=-613;junction_seq=tttgagcaattgcttTAtagagttaattacat;read_names=J00121:27:H3GGKBBXX:5:1220:28980:23364,J00121:27:H3GGKBBXX:5:1209:13362:45854,J00121:27:H3GGKBBXX:5:1116:6664:46698;sequence=TAATTTACAAATCATACGTAATATTTCTCA;start=87718;subtype=MAC;support_ref=339;support_variant=3;type=CRYPTIC;
scaffold51_38_with_IES	MILORD	internal_eliminated_sequence	88696	88823	.	.	.	ID=MILORD.38.88696.88823;Name=MILORD.38.88696.88823;bounded_by_ta=TRUE;common_boundary=Both;end=88823;ies_id=IESPGM.PTET51.1.38.84516;ies_left_dist=0;ies_min_dist=0;ies_right_dist=0;junction_seq=ttaaccatcctttaaTAtatgatgtatatctt;read_names=J00121:27:H3GGKBBXX:5:1222:20649:14097,J00121:27:H3GGKBBXX:5:1116:18609:48966,J00121:27:H3GGKBBXX:5:1115:12317:13166,J00121:27:H3GGKBBXX:5:1216:26656:24823,J00121:27:H3GGKBBXX:5:2211:5984:28252,J00121:27:H3GGKBBXX:5:2107:27458:33879,J00121:27:H3GGKBBXX:5:2124:7090:38574,J00121:27:H3GGKBBXX:5:1223:24129:26283,J00121:27:H3GGKBBXX:5:2123:12672:10651,J00121:27:H3GGKBBXX:5:1220:10115:19337,J00121:27:H3GGKBBXX:5:2117:5244:41071,J00121:27:H3GGKBBXX:5:1128:32055:31259,J00121:27:H3GGKBBXX:5:1207:27904:21324,J00121:27:H3GGKBBXX:5:1222:17360:29677,J00121:27:H3GGKBBXX:5:2218:6735:26459,J00121:27:H3GGKBBXX:5:2219:23734:29641,J00121:27:H3GGKBBXX:5:2218:17746:20252,J00121:27:H3GGKBBXX:5:1111:10297:8365,J00121:27:H3GGKBBXX:5:1107:20750:11425,J00121:27:H3GGKBBXX:5:2118:24373:34090,J00121:27:H3GGKBBXX:5:1227:5436:45203,J00121:27:H3GGKBBXX:5:1220:29203:5358,J00121:27:H3GGKBBXX:5:2124:25510:47454,J00121:27:H3GGKBBXX:5:1227:15280:25263,J00121:27:H3GGKBBXX:5:1108:13646:37519,J00121:27:H3GGKBBXX:5:2225:7517:37941,J00121:27:H3GGKBBXX:5:2111:16325:30450,J00121:27:H3GGKBBXX:5:1206:19157:3354,J00121:27:H3GGKBBXX:5:2202:18365:29659,J00121:27:H3GGKBBXX:5:2126:16650:5798,J00121:27:H3GGKBBXX:5:2221:2148:3670,J00121:27:H3GGKBBXX:5:1109:11962:19724,J00121:27:H3GGKBBXX:5:1107:6938:10458,J00121:27:H3GGKBBXX:5:1219:13362:31681,J00121:27:H3GGKBBXX:5:1216:10592:19742;sequence=TACAGTGATATCACACATTTTTATATTAAAATTTCAATTCTTTAATAAAAAATTTATAATAAATATATTTAATTTTTATTTTATTTAAATTTATATAAAAAAATCACAAAAGATTAATTTTCCAACAG;start=88696;subtype=IES;support_ref=4;support_variant=35;type=IES;
scaffold51_38_with_IES	MILORD	internal_eliminated_sequence	89182	89575	.	.	.	ID=MILORD.38.89182.89575;Name=MILORD.38.89182.89575;bounded_by_ta=TRUE;common_boundary=None;end=89575;ies_id=IESPGM.PTET51.1.38.84516;ies_left_dist=-486;ies_min_dist=486;ies_right_dist=-752;junction_seq=taataatatacatttTActgttgattttaaac;read_names=J00121:27:H3GGKBBXX:5:1202:23906:25263,J00121:27:H3GGKBBXX:5:1214:8460:12743;sequence=TATGGTGGATTTCTCCAAGCTTTAATTATTTATCCTTTGAAAATTTATCAAATTGGATGGTAATTTTTATAAATTTTCAGATTGTTTGATTATATTATGTCTTGAAAAATCAATTTATATCTTCGAATTCTTTAAATTATATTGAAATCTGAATGAAATAAAAATTACTCATCATTAACACTGTTTATACTTTATAAATACTTTTATATTACAAATATTTTATTAATTCAATTTATAAAGTAATATTTAGTAATTGCTTCACCTAAATCAATATGTAAAATGAATAATTAACATCATTCTATGTATTAAAATAATAAAGTTAGACACAATAAATAAAAAGCAATAGTTTTCAAACTATTTTATCTAACAATATAAAATTAAATTAATTAAACTA;start=89182;subtype=MAC;support_ref=124;support_variant=2;type=CRYPTIC;
scaffold51_38_with_IES	MILORD	internal_eliminated_sequence	89182	89904	.	.	.	ID=MILORD.38.89182.89904;Name=MILORD.38.89182.89904;bounded_by_ta=TRUE;common_boundary=None;end=89904;ies_id=IESPGM.PTET51.1.38.85883;ies_left_dist=1009;ies_min_dist=403;ies_right_dist=403;junction_seq=taataatatacatttTActtatttcgaattat;read_names=J00121:27:H3GGKBBXX:5:2225:16620:30081;sequence=TATGGTGGATTTCTCCAAGCTTTAATTATTTATCCTTTGAAAATTTATCAAATTGGATGGTAATTTTTATAAATTTTCAGATTGTTTGATTATATTATGTCTTGAAAAATCAATTTATATCTTCGAATTCTTTAAATTATATTGAAATCTGAATGAAATAAAAATTACTCATCATTAACACTGTTTATACTTTATAAATACTTTTATATTACAAATATTTTATTAATTCAATTTATAAAGTAATATTTAGTAATTGCTTCACCTAAATCAATATGTAAAATGAATAATTAACATCATTCTATGTATTAAAATAATAAAGTTAGACACAATAAATAAAAAGCAATAGTTTTCAAACTATTTTATCTAACAATATAAAATTAAATTAATTAAACTATACTGTTGATTTTAAACATATTTATATTTATAGCGATCATTTTCAATTATTTCAACAGTTTTATTGATTTACCATATTCTTTAGAGTTTAGATATCTTTCCTTTATATCTTGAAAACTTTATTAAATGTTTTTATTTTTGATAGAATTTAGTGAGTTCAATTAATAGAATTCCATTTCAAACGTATTAAAAATTAACTAATACTCTGATTTGATTATTAATATATAAATTTTATTAAATTCAAAAAGGTATAATAGTATTAGAATAATAATAATATTTTGTACCTGTTTAATTTAATAATCAATTTTTGATAATTTAAGCAAACTTCTG;start=89182;subtype=MAC;support_ref=62;support_variant=1;type=CRYPTIC;
scaffold51_38_with_IES	MILORD	internal_eliminated_sequence	89576	89649	.	.	.	ID=MILORD.38.89576.89649;Name=MILORD.38.89576.89649;bounded_by_ta=TRUE;common_boundary=None;end=89649;ies_id=IESPGM.PTET51.1.38.85883;ies_left_dist=615;ies_min_dist=615;ies_right_dist=658;junction_seq=aaattaattaaactaTAttctttagagtttag;read_names=J00121:27:H3GGKBBXX:5:2113:10348:26670,J00121:27:H3GGKBBXX:5:2126:22922:12656,J00121:27:H3GGKBBXX:5:1206:15757:31224,J00121:27:H3GGKBBXX:5:1226:22252:20744,J00121:27:H3GGKBBXX:5:1228:22059:16858,J00121:27:H3GGKBBXX:5:2117:24119:11495,J00121:27:H3GGKBBXX:5:1128:22698:33369,J00121:27:H3GGKBBXX:5:2122:27884:42284,J00121:27:H3GGKBBXX:5:2202:17736:45168;sequence=TACTGTTGATTTTAAACATATTTATATTTATAGCGATCATTTTCAATTATTTCAACAGTTTTATTGATTTACCA;start=89576;subtype=MAC;support_ref=206;support_variant=9;type=CRYPTIC;
scaffold51_38_with_IES	MILORD	internal_eliminated_sequence	89829	89904	.	.	.	ID=MILORD.38.89829.89904;Name=MILORD.38.89829.89904;bounded_by_ta=TRUE;common_boundary=None;end=89904;ies_id=IESPGM.PTET51.1.38.85883;ies_left_dist=362;ies_min_dist=362;ies_right_dist=403;junction_seq=ttcaaaaaggtataaTActtatttcgaattat;read_names=J00121:27:H3GGKBBXX:5:1114:19086:45924,J00121:27:H3GGKBBXX:5:2120:27681:40631,J00121:27:H3GGKBBXX:5:1112:22780:13851,J00121:27:H3GGKBBXX:5:1104:18670:25158,J00121:27:H3GGKBBXX:5:1114:7354:2457,J00121:27:H3GGKBBXX:5:2122:25753:33985,J00121:27:H3GGKBBXX:5:1125:13494:47524;sequence=TAGTATTAGAATAATAATAATATTTTGTACCTGTTTAATTTAATAATCAATTTTTGATAATTTAAGCAAACTTCTG;start=89829;subtype=MAC;support_ref=236;support_variant=7;type=CRYPTIC;
scaffold51_38_with_IES	MILORD	internal_eliminated_sequence	90191	90307	.	.	.	ID=MILORD.38.90191.90307;Name=MILORD.38.90191.90307;bounded_by_ta=TRUE;common_boundary=Both;end=90307;ies_id=IESPGM.PTET51.1.38.85883;ies_left_dist=0;ies_min_dist=0;ies_right_dist=0;junction_seq=gagattctattgggaTAtacagtgattttttt;read_names=J00121:27:H3GGKBBXX:5:2117:23784:7011,J00121:27:H3GGKBBXX:5:2125:29386:44781,J00121:27:H3GGKBBXX:5:1123:11627:17737,J00121:27:H3GGKBBXX:5:2209:8166:24437,J00121:27:H3GGKBBXX:5:1221:19674:27074,J00121:27:H3GGKBBXX:5:1221:29843:36429,J00121:27:H3GGKBBXX:5:1212:31761:44886,J00121:27:H3GGKBBXX:5:1120:20435:40772,J00121:27:H3GGKBBXX:5:2101:10165:37150,J00121:27:H3GGKBBXX:5:1215:12601:32789,J00121:27:H3GGKBBXX:5:1103:18385:16049,J00121:27:H3GGKBBXX:5:1206:24850:45783,J00121:27:H3GGKBBXX:5:1118:1844:3811,J00121:27:H3GGKBBXX:5:2223:9130:25861,J00121:27:H3GGKBBXX:5:1110:9211:44007,J00121:27:H3GGKBBXX:5:2110:3640:23979,J00121:27:H3GGKBBXX:5:2108:10033:19408,J00121:27:H3GGKBBXX:5:1214:13382:28481,J00121:27:H3GGKBBXX:5:1106:18933:38556,J00121:27:H3GGKBBXX:5:1112:15605:31206,J00121:27:H3GGKBBXX:5:2102:18487:35251,J00121:27:H3GGKBBXX:5:2219:12611:8154;sequence=TATAGAGCAGAACAAGAAAAACTTTTAGAATTTTTCTTATTTTTTAATTTAGATAATCGTGATTCATCAATTTTTAGAATGTATGTATATATAAATATAAATCAAATTTTAATTATC;start=90191;subtype=IES;support_ref=44;support_variant=22;type=IES;
scaffold51_38_with_IES	MILORD	internal_eliminated_sequence	90276	90309	.	.	.	ID=MILORD.38.90276.90309;Name=MILORD.38.90276.90309;bounded_by_ta=TRUE;common_boundary=None;end=90309;ies_id=IESPGM.PTET51.1.38.85883;ies_left_dist=-85;ies_min_dist=2;ies_right_dist=-2;junction_seq=tttttagaatgtatgTAcagtgattttttttc;read_names=J00121:27:H3GGKBBXX:5:1103:24850:32701,J00121:27:H3GGKBBXX:5:1126:21572:35462,J00121:27:H3GGKBBXX:5:2114:7415:6642;sequence=TATATATAAATATAAATCAAATTTTAATTATCTA;start=90276;subtype=OVERLAPPING;support_ref=51;support_variant=3;type=ALTERNATIVE;
scaffold51_38_with_IES	MILORD	internal_eliminated_sequence	90276	90303	.	.	.	ID=MILORD.38.90276.90303;Name=MILORD.38.90276.90303;bounded_by_ta=TRUE;common_boundary=None;end=90303;ies_id=IESPGM.PTET51.1.38.85883;ies_left_dist=-85;ies_min_dist=4;ies_right_dist=4;junction_seq=tttttagaatgtatgTAtctatacagtgattt;read_names=J00121:27:H3GGKBBXX:5:1122:30929:12673,J00121:27:H3GGKBBXX:5:2227:23317:20093;sequence=TATATATAAATATAAATCAAATTTTAAT;start=90276;subtype=INTERNAL;support_ref=34;support_variant=2;type=ALTERNATIVE;
scaffold51_38_with_IES	MILORD	internal_eliminated_sequence	90280	90309	.	.	.	ID=MILORD.38.90280.90309;Name=MILORD.38.90280.90309;bounded_by_ta=TRUE;common_boundary=None;end=90309;ies_id=IESPGM.PTET51.1.38.85883;ies_left_dist=-89;ies_min_dist=2;ies_right_dist=-2;junction_seq=tagaatgtatgtataTAcagtgattttttttc;read_names=J00121:27:H3GGKBBXX:5:2216:8410:15715,J00121:27:H3GGKBBXX:5:1122:19553:21694;sequence=TATAAATATAAATCAAATTTTAATTATCTA;start=90280;subtype=OVERLAPPING;support_ref=32;support_variant=2;type=ALTERNATIVE;
scaffold51_38_with_IES	MILORD	internal_eliminated_sequence	90280	90307	.	.	.	ID=MILORD.38.90280.90307;Name=MILORD.38.90280.90307;bounded_by_ta=TRUE;common_boundary=RIGHT;end=90307;ies_id=IESPGM.PTET51.1.38.85883;ies_left_dist=-89;ies_min_dist=0;ies_right_dist=0;junction_seq=tagaatgtatgtataTAtacagtgattttttt;read_names=J00121:27:H3GGKBBXX:5:1224:27945:32824;sequence=TATAAATATAAATCAAATTTTAATTATC;start=90280;subtype=PARTIAL_INTERNAL;support_ref=16;support_variant=1;type=ALTERNATIVE;
scaffold51_38_with_IES	MILORD	internal_eliminated_sequence	90563	90588	.	.	.	ID=MILORD.38.90563.90588;Name=MILORD.38.90563.90588;bounded_by_ta=TRUE;common_boundary=Both;end=90588;ies_id=IESPGM.PTET51.1.38.86138;ies_left_dist=0;ies_min_dist=0;ies_right_dist=0;junction_seq=atatattttgctacaTAtgatatcggaaatat;read_names=J00121:27:H3GGKBBXX:5:2102:29498:45607,J00121:27:H3GGKBBXX:5:1105:23784:32965,J00121:27:H3GGKBBXX:5:2213:6806:13042,J00121:27:H3GGKBBXX:5:1101:7750:9121,J00121:27:H3GGKBBXX:5:1214:16336:48896,J00121:27:H3GGKBBXX:5:1222:7273:40789,J00121:27:H3GGKBBXX:5:2126:8785:15451,J00121:27:H3GGKBBXX:5:1113:5792:26301,J00121:27:H3GGKBBXX:5:1108:2808:49159,J00121:27:H3GGKBBXX:5:2103:19928:42495,J00121:27:H3GGKBBXX:5:2113:5254:22555,J00121:27:H3GGKBBXX:5:1201:9323:45150,J00121:27:H3GGKBBXX:5:1203:22942:8576,J00121:27:H3GGKBBXX:5:1203:5132:19425,J00121:27:H3GGKBBXX:5:1127:13078:28903,J00121:27:H3GGKBBXX:5:2215:9394:34090,J00121:27:H3GGKBBXX:5:1107:6126:11055,J00121:27:H3GGKBBXX:5:1109:14813:5956,J00121:27:H3GGKBBXX:5:1125:11546:44992,J00121:27:H3GGKBBXX:5:2224:9354:8734,J00121:27:H3GGKBBXX:5:2121:28361:4708,J00121:27:H3GGKBBXX:5:1112:17604:15610,J00121:27:H3GGKBBXX:5:1119:23835:39945,J00121:27:H3GGKBBXX:5:2207:26372:44588,J00121:27:H3GGKBBXX:5:2106:27417:27162,J00121:27:H3GGKBBXX:5:2218:6279:29466,J00121:27:H3GGKBBXX:5:2125:30320:13482,J00121:27:H3GGKBBXX:5:2224:25063:3389,J00121:27:H3GGKBBXX:5:1125:24911:38328,J00121:27:H3GGKBBXX:5:2224:22861:43744,J00121:27:H3GGKBBXX:5:1101:6208:39295,J00121:27:H3GGKBBXX:5:1126:22729:20937,J00121:27:H3GGKBBXX:5:2216:1884:42179,J00121:27:H3GGKBBXX:5:1206:3447:32543,J00121:27:H3GGKBBXX:5:1203:18061:28885,J00121:27:H3GGKBBXX:5:2111:16062:8189,J00121:27:H3GGKBBXX:5:2220:7608:5710,J00121:27:H3GGKBBXX:5:2110:28595:25122,J00121:27:H3GGKBBXX:5:2124:4949:4866,J00121:27:H3GGKBBXX:5:1203:22069:5200,J00121:27:H3GGKBBXX:5:1219:17330:21606;sequence=TATGGAAGAAATGAGTTTATTTCCTA;start=90563;subtype=IES;support_ref=39;support_variant=41;type=IES;
scaffold51_38_with_IES	MILORD	internal_eliminated_sequence	92755	92781	.	.	.	ID=MILORD.38.92755.92781;Name=MILORD.38.92755.92781;bounded_by_ta=TRUE;common_boundary=Both;end=92781;ies_id=IESPGM.PTET51.1.38.88304;ies_left_dist=0;ies_min_dist=0;ies_right_dist=0;junction_seq=attgccttaatgattTAactataaatactaat;read_names=J00121:27:H3GGKBBXX:5:2203:8085:12761,J00121:27:H3GGKBBXX:5:2119:6979:28709,J00121:27:H3GGKBBXX:5:1102:18812:21711,J00121:27:H3GGKBBXX:5:1106:11495:27707,J00121:27:H3GGKBBXX:5:2226:16366:35725,J00121:27:H3GGKBBXX:5:2226:19339:19953,J00121:27:H3GGKBBXX:5:1210:24403:12902,J00121:27:H3GGKBBXX:5:1125:16427:47401,J00121:27:H3GGKBBXX:5:2119:31730:13007,J00121:27:H3GGKBBXX:5:1115:4909:38978,J00121:27:H3GGKBBXX:5:1222:11140:26986,J00121:27:H3GGKBBXX:5:1215:24962:4831,J00121:27:H3GGKBBXX:5:1113:24292:42776,J00121:27:H3GGKBBXX:5:2128:20943:17808,J00121:27:H3GGKBBXX:5:1204:25185:33281,J00121:27:H3GGKBBXX:5:2209:21044:10950,J00121:27:H3GGKBBXX:5:1128:29741:19548,J00121:27:H3GGKBBXX:5:2122:24708:43005,J00121:27:H3GGKBBXX:5:1210:7405:21254,J00121:27:H3GGKBBXX:5:1201:28463:28411,J00121:27:H3GGKBBXX:5:2203:29122:41299,J00121:27:H3GGKBBXX:5:1108:26839:22889,J00121:27:H3GGKBBXX:5:2214:21765:26898,J00121:27:H3GGKBBXX:5:1213:30533:20814,J00121:27:H3GGKBBXX:5:2224:17360:46873,J00121:27:H3GGKBBXX:5:1113:6400:37378,J00121:27:H3GGKBBXX:5:2106:25043:11126,J00121:27:H3GGKBBXX:5:2103:22658:7275,J00121:27:H3GGKBBXX:5:1211:24728:17474,J00121:27:H3GGKBBXX:5:2210:15747:47383,J00121:27:H3GGKBBXX:5:2120:19329:12234,J00121:27:H3GGKBBXX:5:2102:24028:16612,J00121:27:H3GGKBBXX:5:1121:21410:23716,J00121:27:H3GGKBBXX:5:1226:25002:20551,J00121:27:H3GGKBBXX:5:1206:26920:25492,J00121:27:H3GGKBBXX:5:2209:1874:30415;sequence=TATAGATGAAAAAAGTTGTTTTATTTA;start=92755;subtype=IES;support_ref=3;support_variant=36;type=IES;
scaffold51_38_with_IES	MILORD	internal_eliminated_sequence	92872	92941	.	.	.	ID=MILORD.38.92872.92941;Name=MILORD.38.92872.92941;bounded_by_ta=TRUE;common_boundary=LEFT;end=92941;ies_id=IESPGM.PTET51.1.38.88394;ies_left_dist=0;ies_min_dist=0;ies_right_dist=2;junction_seq=ttgattaatctcgttTAtaaattcaatttttt;read_names=J00121:27:H3GGKBBXX:5:2120:14996:8805;sequence=TACAGTAAAATAATTTAAATACTGTAAAAGCTAATTAAAAGTAAAGATAAGAAAAATATCCAAAATCATC;start=92872;subtype=PARTIAL_INTERNAL;support_ref=1;support_variant=1;type=ALTERNATIVE;
scaffold51_38_with_IES	MILORD	internal_eliminated_sequence	92872	92943	.	.	.	ID=MILORD.38.92872.92943;Name=MILORD.38.92872.92943;bounded_by_ta=TRUE;common_boundary=Both;end=92943;ies_id=IESPGM.PTET51.1.38.88394;ies_left_dist=0;ies_min_dist=0;ies_right_dist=0;junction_seq=ttgattaatctcgttTAaattcaatttttttt;read_names=J00121:27:H3GGKBBXX:5:1104:20354:22766,J00121:27:H3GGKBBXX:5:2205:25073:17649,J00121:27:H3GGKBBXX:5:1214:9709:28024,J00121:27:H3GGKBBXX:5:1108:2656:33809,J00121:27:H3GGKBBXX:5:1212:6948:21869,J00121:27:H3GGKBBXX:5:1224:9455:4303,J00121:27:H3GGKBBXX:5:2112:31578:42530,J00121:27:H3GGKBBXX:5:1122:18365:30257,J00121:27:H3GGKBBXX:5:2204:3133:31576,J00121:27:H3GGKBBXX:5:1123:20263:39629,J00121:27:H3GGKBBXX:5:1216:1996:40649,J00121:27:H3GGKBBXX:5:2221:20446:34002,J00121:27:H3GGKBBXX:5:1223:4107:23522,J00121:27:H3GGKBBXX:5:1108:11931:2615,J00121:27:H3GGKBBXX:5:2214:7151:4743,J00121:27:H3GGKBBXX:5:2225:5599:44007,J00121:27:H3GGKBBXX:5:2227:12773:47964,J00121:27:H3GGKBBXX:5:2202:25997:48333,J00121:27:H3GGKBBXX:5:2113:10896:32789,J00121:27:H3GGKBBXX:5:2222:22232:15715,J00121:27:H3GGKBBXX:5:2225:5599:44640,J00121:27:H3GGKBBXX:5:1118:23409:24823,J00121:27:H3GGKBBXX:5:1119:17523:26898,J00121:27:H3GGKBBXX:5:1126:12114:24806,J00121:27:H3GGKBBXX:5:1115:5406:30696,J00121:27:H3GGKBBXX:5:2119:30969:41968,J00121:27:H3GGKBBXX:5:1224:25763:35761,J00121:27:H3GGKBBXX:5:2120:21146:25509,J00121:27:H3GGKBBXX:5:2122:20303:31751,J00121:27:H3GGKBBXX:5:2109:26575:17825,J00121:27:H3GGKBBXX:5:2111:8643:39084,J00121:27:H3GGKBBXX:5:2216:8207:38152,J00121:27:H3GGKBBXX:5:1220:14072:18282;sequence=TACAGTAAAATAATTTAAATACTGTAAAAGCTAATTAAAAGTAAAGATAAGAAAAATATCCAAAATCATCTA;start=92872;subtype=IES;support_ref=2;support_variant=33;type=IES;
scaffold51_38_with_IES	MILORD	internal_eliminated_sequence	93696	93764	.	.	.	ID=MILORD.38.93696.93764;Name=MILORD.38.93696.93764;bounded_by_ta=TRUE;common_boundary=Both;end=93764;ies_id=IESPGM.PTET51.1.38.89146;ies_left_dist=0;ies_min_dist=0;ies_right_dist=0;junction_seq=gaaatagtataaaatTAattaaataaattctc;read_names=J00121:27:H3GGKBBXX:5:1119:9404:33440,J00121:27:H3GGKBBXX:5:2108:4645:20199,J00121:27:H3GGKBBXX:5:1221:3102:19214,J00121:27:H3GGKBBXX:5:2202:10521:15328,J00121:27:H3GGKBBXX:5:1224:18730:47067,J00121:27:H3GGKBBXX:5:1118:24383:20111,J00121:27:H3GGKBBXX:5:2109:24525:3582,J00121:27:H3GGKBBXX:5:2126:10683:38504,J00121:27:H3GGKBBXX:5:2216:22364:30292,J00121:27:H3GGKBBXX:5:2227:16275:26424,J00121:27:H3GGKBBXX:5:1217:4148:16981,J00121:27:H3GGKBBXX:5:1123:30919:36605,J00121:27:H3GGKBBXX:5:2218:16741:18405,J00121:27:H3GGKBBXX:5:2111:17553:33246,J00121:27:H3GGKBBXX:5:1219:6096:34073,J00121:27:H3GGKBBXX:5:1113:22556:28059,J00121:27:H3GGKBBXX:5:1103:27722:2650,J00121:27:H3GGKBBXX:5:1211:27732:14836,J00121:27:H3GGKBBXX:5:1103:16305:1367,J00121:27:H3GGKBBXX:5:1216:22211:4321,J00121:27:H3GGKBBXX:5:1217:19837:44060,J00121:27:H3GGKBBXX:5:2103:27580:27232,J00121:27:H3GGKBBXX:5:1108:23784:11724,J00121:27:H3GGKBBXX:5:1119:21450:11196,J00121:27:H3GGKBBXX:5:1227:9140:8857,J00121:27:H3GGKBBXX:5:2110:21288:10809,J00121:27:H3GGKBBXX:5:2218:28026:31206,J00121:27:H3GGKBBXX:5:1215:12063:16735,J00121:27:H3GGKBBXX:5:1223:13636:40033,J00121:27:H3GGKBBXX:5:2102:25763:27813,J00121:27:H3GGKBBXX:5:2218:7811:18722,J00121:27:H3GGKBBXX:5:1101:18771:13060;sequence=TATACTTGATATCTTTTAATTAGAATTTTTTATTCAATTAAAATAAACAAAAATATAATCTAATGCCTA;start=93696;subtype=IES;support_ref=82;support_variant=32;type=IES;
scaffold51_38_with_IES	MILORD	internal_eliminated_sequence	93696	93762	.	.	.	ID=MILORD.38.93696.93762;Name=MILORD.38.93696.93762;bounded_by_ta=TRUE;common_boundary=LEFT;end=93762;ies_id=IESPGM.PTET51.1.38.89146;ies_left_dist=0;ies_min_dist=0;ies_right_dist=2;junction_seq=gaaatagtataaaatTAtaattaaataaattc;read_names=J00121:27:H3GGKBBXX:5:1119:27306:9385;sequence=TATACTTGATATCTTTTAATTAGAATTTTTTATTCAATTAAAATAAACAAAAATATAATCTAATGCC;start=93696;subtype=PARTIAL_INTERNAL;support_ref=41;support_variant=1;type=ALTERNATIVE;
scaffold51_38_with_IES	MILORD	internal_eliminated_sequence	93696	93750	.	.	.	ID=MILORD.38.93696.93750;Name=MILORD.38.93696.93750;bounded_by_ta=TRUE;common_boundary=LEFT;end=93750;ies_id=IESPGM.PTET51.1.38.89146;ies_left_dist=0;ies_min_dist=0;ies_right_dist=14;junction_seq=gaaatagtataaaatTAatctaatgcctataa;read_names=J00121:27:H3GGKBBXX:5:1104:12510:39805;sequence=TATACTTGATATCTTTTAATTAGAATTTTTTATTCAATTAAAATAAACAAAAATA;start=93696;subtype=PARTIAL_INTERNAL;support_ref=41;support_variant=1;type=ALTERNATIVE;
scaffold51_38_with_IES	MILORD	internal_eliminated_sequence	95223	95266	.	.	.	ID=MILORD.38.95223.95266;Name=MILORD.38.95223.95266;bounded_by_ta=TRUE;common_boundary=Both;end=95266;ies_id=IESPGM.PTET51.1.38.90604;ies_left_dist=0;ies_min_dist=0;ies_right_dist=0;junction_seq=gaattatcataataaTAttatagaaatataaa;read_names=J00121:27:H3GGKBBXX:5:2226:30888:34090,J00121:27:H3GGKBBXX:5:2123:28828:28727,J00121:27:H3GGKBBXX:5:2220:27803:18968,J00121:27:H3GGKBBXX:5:1119:22221:29378,J00121:27:H3GGKBBXX:5:1121:11951:28815,J00121:27:H3GGKBBXX:5:1101:13809:5798,J00121:27:H3GGKBBXX:5:1221:16031:12321,J00121:27:H3GGKBBXX:5:2116:30431:16981,J00121:27:H3GGKBBXX:5:2211:10896:12603,J00121:27:H3GGKBBXX:5:2202:15666:48298,J00121:27:H3GGKBBXX:5:1210:12408:9807,J00121:27:H3GGKBBXX:5:2224:5487:30556,J00121:27:H3GGKBBXX:5:1102:8694:9209,J00121:27:H3GGKBBXX:5:1218:16873:25421,J00121:27:H3GGKBBXX:5:1102:5781:10950,J00121:27:H3GGKBBXX:5:1103:6959:26529,J00121:27:H3GGKBBXX:5:2211:14367:16084,J00121:27:H3GGKBBXX:5:2207:10257:44552,J00121:27:H3GGKBBXX:5:2225:16914:24964,J00121:27:H3GGKBBXX:5:2222:25114:31822,J00121:27:H3GGKBBXX:5:1210:13667:46416,J00121:27:H3GGKBBXX:5:2201:6360:31118,J00121:27:H3GGKBBXX:5:2208:16528:46627,J00121:27:H3GGKBBXX:5:1107:28219:39488,J00121:27:H3GGKBBXX:5:2104:10815:27901,J00121:27:H3GGKBBXX:5:2113:28463:15363,J00121:27:H3GGKBBXX:5:1203:6441:14238,J00121:27:H3GGKBBXX:5:2218:11972:29976,J00121:27:H3GGKBBXX:5:2102:8572:5024,J00121:27:H3GGKBBXX:5:1203:9709:3336,J00121:27:H3GGKBBXX:5:1126:12926:25826,J00121:27:H3GGKBBXX:5:1103:10206:24947,J00121:27:H3GGKBBXX:5:2113:22800:28551,J00121:27:H3GGKBBXX:5:1221:9414:39787,J00121:27:H3GGKBBXX:5:2207:20740:4022,J00121:27:H3GGKBBXX:5:1203:14245:29729,J00121:27:H3GGKBBXX:5:1115:6816:7609,J00121:27:H3GGKBBXX:5:1115:8785:37255,J00121:27:H3GGKBBXX:5:1203:14174:29606,J00121:27:H3GGKBBXX:5:2111:29965:21307;sequence=TATAGTTGATTCTCATATGCTTTATAAAAACTACAAATCGCCTC;start=95223;subtype=IES;support_ref=6;support_variant=40;type=IES;
scaffold51_38_with_IES	MILORD	internal_eliminated_sequence	95618	95671	.	.	.	ID=MILORD.38.95618.95671;Name=MILORD.38.95618.95671;bounded_by_ta=TRUE;common_boundary=Both;end=95671;ies_id=IESPGM.PTET51.1.38.90955;ies_left_dist=0;ies_min_dist=0;ies_right_dist=0;junction_seq=tagttgtttggtctgTAccgtcatccttaact;read_names=J00121:27:H3GGKBBXX:5:1209:8278:19425,J00121:27:H3GGKBBXX:5:2224:21887:15574,J00121:27:H3GGKBBXX:5:2106:25784:10194,J00121:27:H3GGKBBXX:5:2123:30381:28709,J00121:27:H3GGKBBXX:5:1215:11343:25861,J00121:27:H3GGKBBXX:5:2227:28879:24700,J00121:27:H3GGKBBXX:5:1227:15574:11425,J00121:27:H3GGKBBXX:5:2218:10724:22045,J00121:27:H3GGKBBXX:5:2118:4553:31540,J00121:27:H3GGKBBXX:5:1114:23520:3881,J00121:27:H3GGKBBXX:5:1125:29660:35866,J00121:27:H3GGKBBXX:5:1217:18456:42302,J00121:27:H3GGKBBXX:5:1127:12428:5763,J00121:27:H3GGKBBXX:5:1121:15656:6431,J00121:27:H3GGKBBXX:5:2214:24931:46557,J00121:27:H3GGKBBXX:5:1224:12368:22643,J00121:27:H3GGKBBXX:5:1120:28148:40913,J00121:27:H3GGKBBXX:5:1111:8532:37167,J00121:27:H3GGKBBXX:5:2102:24606:6396,J00121:27:H3GGKBBXX:5:1211:18406:8137,J00121:27:H3GGKBBXX:5:1126:12834:16489,J00121:27:H3GGKBBXX:5:1127:16488:20885,J00121:27:H3GGKBBXX:5:2103:7293:35479,J00121:27:H3GGKBBXX:5:2113:13849:23135,J00121:27:H3GGKBBXX:5:2221:10064:29694,J00121:27:H3GGKBBXX:5:2106:9932:4778,J00121:27:H3GGKBBXX:5:1117:20029:21852,J00121:27:H3GGKBBXX:5:2223:11799:8893,J00121:27:H3GGKBBXX:5:2228:14154:36112,J00121:27:H3GGKBBXX:5:1111:13047:10598,J00121:27:H3GGKBBXX:5:2222:18020:39471,J00121:27:H3GGKBBXX:5:2202:7770:20375,J00121:27:H3GGKBBXX:5:1220:25946:28797,J00121:27:H3GGKBBXX:5:1213:22323:8137,J00121:27:H3GGKBBXX:5:1216:8339:4514,J00121:27:H3GGKBBXX:5:2203:26646:14502,J00121:27:H3GGKBBXX:5:2224:10683:38715,J00121:27:H3GGKBBXX:5:1210:23439:14959;sequence=TACAAATAAAATAGTTAATGATATTTAAATATTTAACATTATTATAATTTACCA;start=95618;subtype=IES;support_ref=2;support_variant=38;type=IES;
scaffold51_38_with_IES	MILORD	internal_eliminated_sequence	96145	96243	.	.	.	ID=MILORD.38.96145.96243;Name=MILORD.38.96145.96243;bounded_by_ta=TRUE;common_boundary=Both;end=96243;ies_id=IESPGM.PTET51.1.38.91428;ies_left_dist=0;ies_min_dist=0;ies_right_dist=0;junction_seq=ctaagtcggtgatgcTAaaagaatgtctaatg;read_names=J00121:27:H3GGKBBXX:5:1121:7994:40631,J00121:27:H3GGKBBXX:5:1105:18599:16172,J00121:27:H3GGKBBXX:5:1217:26808:47946,J00121:27:H3GGKBBXX:5:1123:24129:7363,J00121:27:H3GGKBBXX:5:1105:11921:17227,J00121:27:H3GGKBBXX:5:1108:15798:12058,J00121:27:H3GGKBBXX:5:2212:27742:17948,J00121:27:H3GGKBBXX:5:2222:30188:32384,J00121:27:H3GGKBBXX:5:1118:21887:19935,J00121:27:H3GGKBBXX:5:1113:6563:31083,J00121:27:H3GGKBBXX:5:2105:2260:7521,J00121:27:H3GGKBBXX:5:1201:27854:40473,J00121:27:H3GGKBBXX:5:2126:14702:2949,J00121:27:H3GGKBBXX:5:1126:10033:31998,J00121:27:H3GGKBBXX:5:1223:25388:16120,J00121:27:H3GGKBBXX:5:2218:25986:7205,J00121:27:H3GGKBBXX:5:2216:23612:13816,J00121:27:H3GGKBBXX:5:1101:27600:9016,J00121:27:H3GGKBBXX:5:1204:20872:2879,J00121:27:H3GGKBBXX:5:2115:31020:9561,J00121:27:H3GGKBBXX:5:2220:14235:20779,J00121:27:H3GGKBBXX:5:2209:10795:41932,J00121:27:H3GGKBBXX:5:2207:9770:20006,J00121:27:H3GGKBBXX:5:2206:21521:26090,J00121:27:H3GGKBBXX:5:1228:4746:41932,J00121:27:H3GGKBBXX:5:1204:23206:21412,J00121:27:H3GGKBBXX:5:1105:20608:34002;sequence=TACAGCTCTTTTCACATAATTTTTAGAACTTCAAAAATATAATGGTTTTTAATTTGGGGTAAACAATTATTACTTCAGCAAAACTATTATTACCTTCTG;start=96145;subtype=IES;support_ref=16;support_variant=27;type=IES;
scaffold51_38_with_IES	MILORD	internal_eliminated_sequence	96712	104268	.	.	.	ID=MILORD.38.96712.104268;Name=MILORD.38.96712.104268;bounded_by_ta=TRUE;common_boundary=None;end=104268;ies_id=IESPGM.PTET51.1.38.91428;ies_left_dist=-567;ies_min_dist=567;ies_right_dist=-8025;junction_seq=aattatatttaataaTAataaagataatgcta;read_names=J00121:27:H3GGKBBXX:5:1208:23693:21869;sequence=TATATTTTCTTTCTAGCTCATGTACAATTACCTGTAGAATCAGTCCAATTACATTTACCAAGTCTACATTCTGACTAAGATCTCCCGCCACAATCATTTATGTTTTTATCACCGAATATATAAGCCCTTCTTCCTTACCCACTTAATGTTCCCCCACAACTTGAAAATGGTGAACAAACTATGCTAGTATTTGTTTTTTACATATTAGTTAGGTCTATCGAATGGAGAGTTTTCGAAAAAAATGCTTATTGGTTTCTATGATAAAATTGTAATTTTCTTTGATTTACTATTGTATAACCATTTAGATCTGATGCCCTTATCACTATGATATCAGAATGTATTGAATAAAATCCAAATTACTCAGCAGGCATAACCAATACTTCAAGATAACCAGGCTATACATACTCCCAAGTGATCTCAAATACTTAAAATTGAGTCTCCAATACTATTTTCTCTAATTTCAGATTAGCAAATCCAAAATTTATCAAATATTTATAAGAAATATACATATTGAGTTTTTATTTTCTGAGTTTTTAAAAGAAGGCATCAGTCATTCCCCATAAAGCCAAATGAAATTAAAATTTATTAAATGTAGAGTTCAATCAATCCTAATTCTTATTATAGTTGAAGTATATGAGATAGTTTCATCATCTCTTATTTATTGCATGCTCTCATAAATGGCTTTCTCCAAAAATGCTATAGGTATGTTGTCATCATTGCATAACTCATTTGATTGTTATAGATATCCATACATGATGTTTAAGAGATCATTATTTTTGGCCTTCAAAATATTTAATGTTAAAATTTCTGATTTAACCTGTGTTGGATACCTATTTGTAGATATTTTGGATATTTAAAAACCACTTGCCGTGGTGTAAGTAGAATTTTGAGTATTGTCTTGAGGGTAGACCAAGTATCCCCACATCAAAGTATCCTAATCATACTCAATACATAAATTTTAGAATTTGGGATCCAGATTTGGACTTATTTTACATCTTTAGTTCTAATATAAGTACCCTGATAGTTTTCCTGAACATGCTCTTGGTTCTGTCACTTTATGACATTCAAGTAGTTTACATACTCCAGATATCCAATCACAATAGCCTGAAGCGAAACAATTATTTTGATGATAGGTACTACAAGCTATTATTGATTGAATTTAAATCTAGATTCTTAAATTAAACATAAATTCATTCTTAATTCTAGAGTTAATCTTATTATATCTAATACCCATCAACCACAATTCCGAATATGGCAATTAGTGTTAAGATTATTTTCATTTAATTTAGAAATCATTAATATAACATTTTATAAATAATATGAATACATTCTTTAATTAACCATAAAATCTTAATCCCCATATTGCGTATTTGATATAAACTAATAGATTTTTCTATCTATAACAATTGCATTACTATATAAATTGTTGGATTTATGCAAATTTACATTATTATAATTATTCTTATGATCTATTCAATTGCAAGAAACTCATTCTCAGCAATCTATTCGACAATTAAAGATGTCGTAGACTATTCAAGCACTACAATTTATGATATGTTTATTTCTCATCCCATAACTTCATTGACCTACGAGAAACTATGTGAAAGACTAACAGGATAATAATAAAGAATCCTGGACGTAGGAGTGGGCACTGGAGTTCCTTTGAATTAAGCTCTCAATAGATTCCCAATAAATTGTGAGATCACTGCCATCGATATCAATCATAACTATTTAAGAAAGGCAACCCAATTATTTAAAGACAAGCCTTAAGTAAAATTATACGAACTAGATTTCTACCAAATGAACTCAGAAACATATGGAACATTTGATGCTATTGTATTCTCTTCCTCATTTCTATTACTTAATTAACCAAAAGAGGCTCTTCAATTAGCCATCTCGTTACTTAAACCGGGTGGCAATATATATTTTATGGTTACTTTATCTGACTCCCATTTTGGTGATATTGTTAAATTAATTAAATATTTCAATTATTTCTGGATACTCGTCAATTTTCTATTAAATTGAACTTTTGCTTAACAATACACTAAAGTATATTACTAGTATAGATTTGCATTTGCAATCTGAAAAAGAATTTGAATAGATGATATAATAATCTCAGCTCAAAATCAATTACAAGTAACGATTACAAAAGGTAACAAACATAGCCACTCTGCTTTTTAAAGTTATTATTTATGAAACTAAAATATGATTTATTTTTTAATTATTTACTATTATATATATACTAAAGAATTTTTTAATAACAATTTATTTGCTAATAATATAATTTCTATTTTAATGAATTTATGATAATTAGGCTTCATATTATAAACCGATATAATTAAAATTATCATATTTGGGATGATTGCTCTAAGCCTTTTACAACTATTAAATCTCTTGCTTTTCTTGAGTTTATTTCAGATGATTTAAGCATTTCAGGGAGCATCTGAATGTTAAAATCTTATCTTAAAACCAAATGAAAAATTTTGCGAATTAAGAGATATGAATACATTTTTTATTGGTTAAGAAAGCGACAACTTAACCAATATTAACACAATATAAAAGCATGAAGACTTAGTCTAATTCTCTAGTGGACCAAACATATACTTAAAAGAAGATAAAATTATTTCTATATAGTTTAGAGCACTTATTGATGTGAATGAAATTTGTTCATTAATTTATAATCCAAAAATAAATAAGTATTCAATAAATCTTATAGTATTAATTTAATATACACTAGATGCTTCAAAAAACAACTGCAGATTTTAATAAATCAATTGTATTACCTATATTTCTACAGAAACAACTTATATCATCGATAATAAGATGAAACTAAACATTAAAAGTCAGGTTAATATCCTTTTACAAACAGAATCAGATTAAAATTGTACCTAGTTTTATTATAACACAAAAGGTTTGATTATATTTTGCCATTCTATTGATTAACTTATACTTTACTAACTATAAAAAGAAGGGTAAGAGTTCAAATAAACTATTAAACACCAATCAGAAATTCTTAATTTATCCTGCAATTTAAAATTTCAATAATTTTCTAATCAATTTTTTATAATATACTCTTAATGTAAAGAATGGATAATTTAAGTCTATGATGACAACTCTATCAAGCTATATTTAGATCAAAATATATTACGCGAAAACTATAATAGAGAGGGAATTCTTCTTGATGTTCTAACATGTTATTGTTAAAAGTAATTTTCAAACTATAAAATAATCTGTTCCTTCTACTTTCCACAGGTGGATATTAATTTTATAATCGATATTTTACAGATCTGTTTTAGTTTGAAAATATAAATTTGAATGAAACTTTATTTCATTATGATTAAAATTGCTAACTAAAATTTGCAGTAAAAAGTCCGTCTAAAAATTATTTTACATCAACATTTCCTTTTCATTTTAATAACTTAATTATTAATAGAGATTAAATAAATTTTTATATCATACAACATCATTTCCAAAAGCTATTTTTATAATTTCAAATCCAATAATTGCCCTTCTTCATTATGATGATTAATTACTTTTTTAAGTATTATTAATTAAATTTTAAATTGTCTTATAAAATTAATTTATATTTTGTGATTATTTTTTAATGAATATTATTTAAAATTTACATATAAGCTAAAATAAATCAACAATAAATTCGCTTTTAAATCAAGTTGTTAAAATCAAAATTTAACGCCTAATTTAACTTTCAAATAACAAAATATATATTGGGATAGATGAAGCAAACCAAATAACTTACTTTTAGATTGTATATACAAAACCATGCTTTCCATATTAAGGCGATAATTTAAACGCAACAAAATATTACCTTTAATTTATTTATAAAATGAATCCAAATTTTAAGGAAGAGAAATATTTTCATTGTTATAAACCCATCATCATCGAAAATGAAGAATAAAAAAAGGAATATGCAACTCTAGTTAATATAGCAAGTAACAATTATTATATTGAAAGAAAAAATTATGAGGAATCCTTTTTTTTTAAATTGTCGACATCTTCTACTTAATCAATTTATCCTTATAAAATGAACTTTCGATCTTAATTAGAAGGAGAAACTAAGTTGTAGATAAAAAATAATTAAATATAATGTAGATTCAACTAATATGATTAAGTTAATTTTTTTATTATTTAAACTGAATTTAACTATATTTAAAGAATTACAAAGGGAAATTTATTAAGATAGATTATGAAAACTTTGTGAATTTTTCATTAATTTAGATTTTCAATTTCAAACATTTTTGGCCTAAGCAATCCAATTAACTATATTAAAACTAAAAATGAGGATTTTTATTCTATAATTGTTTAAGGTTCTAAAAATTAAATTAAAGAATATAAATGTTAGGGTGCATAAGATCTTATTTATCTTAATATGTTTGCCTTAGATGAATAAATATTATAGCCTTAATTTTCATTTGATTTATACAAAAATTTTCAAATTTTAATATATTGATATTCTTAGATTCGTAAAGATAGTGCATTTATAGAATTTAATTAGAGGAAGAGCTTAAAACTGATTTGATTAGTAAGATAATGTGTTTTGATTCAACAGTTGAAAATATTTATGGTGTTAGTTCTTAAATTATCTTAAAATTGAAGGATAAAGGAGTATAATTACAACCTACTAAATTATTATATTCTACAATGTGTTTTCATCAATAGGTTAAATATTGGGATTGAAAAATAAATCAAATATTTAGACTTTTATCGAGTTTGAAGTAAGCAAAAATTAGATTGCCCAATACAAATAGAATAAAATTAATATTTAAGTTAATTAAAAGATAAAAACCTTAAAGATATTTTTTAAATAAATCCAGACTTTTATGGTGTTCTTTACGAAAATTAGATACATCTAGTCTATAAACAAGCAACTGTATAAAGTATAATTTATTTATCTATTAGTTATCAATATTACCGCTATTATACTTGGATTCCTCATTAATTCTCAAACTAACTTAGTATCAAGTTTAGCATTAATATAATAAAATGATAAAAGGACACTATAGATCTAAAAAAGAATGAACTGCAATTTTATATGGTTTAATTGAATGAATTTATACTAATTAGATATTATAGTTTAGAGAATTATGTTCCTGTTCAACCTCCTTCATTTAAAATATGTGAGTCTAAGATAATAATTTCATGTTCTCATAAAATTAATAAAAGGTTATACCTTTTGATTTTCAACTGTGCCTTTCAATCTAGTTTGCATTTTTTATAAACAGTTATAGTAATTTCAAATGATATGACTTTATTGAAATAAGCAATTCATATTTTTGGGTTGACAAATTTTATATTTATTATTATGATGACAAAAATTCCTTAGCTGCTTACGATATGTTGCATATCATTTTGGAAATTAAGAATATGGAATTAAACAATAAAATCAGCGAAAAATTAACTTTATAAGTTGAAATAGATTAAGAAAATATCGAACTTCCTCGATTTACTAAGGATGTCTCTATAGAATTGATTAATCCAAGAATTTTAAAATTAATGACAGCGAATAATACTTTATTGATTAAAAATAATAATCAAGTAGTTAATTTTAGAAATTTTATTCTTGGACAAATTAACGATATGGTTGCTAATTACTTTTTTAACTATATTATTTTAAACTCCAATAAAGATTTTAAATTAAGATATCCTTTAGAAAAAGAAATCTTTTTATCTTGTTCATATTATTGTAGTATACTAGTTGCATATTAAAATTAAACAATATTGTAAATTGATTATAAGTTATGCTTTTAAAGAAATGATTATGATAATTTGACATTTTTTTAAATTGATTTGTTCTAGCAGACTTAATTTGTCTATAATTTTCAGAATTATTTCTATAATCCTGTATTCGTGGAAGCAATGAAGGAGAATTTATTTTTGTTTATAAATTCAATAAAGAATTCAAATATTCTAATATAAGTTGTGTTACTCAAAGAAAATTTCTTTATAATTAAAAAGTAATTAGATGCAAAAATTTCCGATTCTATATCAAATATATTATTAAAGTATTCTTGTTATTAAAATATGAGTAGATTAAAAGTAATACACTATAGAATATTTTACTAATTTAAACTGTTTCATATGAGTACAGATTCTTAATTAATGATCATGGCATAACTTAGGTCGATACCATTAATTTTGAGAAGCAGGGTTATATTTAACATGTTAAATAAAATATATATGTAGAAATAGGCGCAAATATTTTTGAAAAGATTATTATAATAAACTTGTTTGAGATATCTAATTCTTAGCCCAGAATCTAAGGAATTTTTTAAATTTTAGTCATGAATACTTCAATGAAGAACCTATTCTTAGAATAAGAATTTCTATTATTATTTGAATCCATTAAATTAATCAAAAAAGATTACAATTAAGACAAGGACTAACTTGATTTGATTCTATGGATAACGAGTAGACAAACATATGATGTATAATTCTAAATTCGTCTTTATAGGCGATAATATAATATTCTTTAAATATGAGAGAATAAGTATATCTAAAAGAGTAAAAATATGAGTTTATCAACCAGAAGATTCTAAGATATCCCAAAACGTTTGATTCCTGCAAATATGTTGTATTAGAGTTAATGTATTGTTTTTAAATCATAACTGAAGAAGAAATCATTTTAGATTGTGGATTGACAAGATATTTTTATGATATGTAAAACTCTGACTATCTTTTTGATCCCGTATACTCAACAACATCACTTGTTTAAATGGAGGTATTAAATAGTACACATTATTTATTTGTTAATTACCTTTCTAAAAATCAGTCATATGTATTGTAAGAAAAATATACCTTACTAATATCAAAATTAAAATCAACATTTTAATTTAACTTTCCAGGTTTTCTTTTAATTTAAGAATATTATCTGTAGGGAAAAGAGGAGGATATAGATTAGAAAAGTTATCTTAAGATAATAGCAAATCAACATCTCTTGAATTTTAGGTTTTTTATGATGATGTAATAGCGAAAGGTAATTTATGTTTATTTATAATAAGATAATATTACCTTCAACCTTGAAGTTATTTAAACAAATATGGATTATAATGAATTTTGTTAATTAAACGTTGTGATTTTATTAATGATCTTTTTGATATTTCTGGCAACTATAGGAATCTATAGAAAATGTAAACAAAAACAGTCAAGGAAAGTGATCAGAACAGAAATTTCATTAGTTGATATTAATATGAGGAACCATTCAAAAATTTGATTTATTTTATAATAATTTTATTGTTTGAAAATTATTTTTATAGTTATATTTATCTTGAGAAAATGTATTTTCAATTATATTTTAAAAGTGAGCCAAATTAGTATAGGAAAACCGATAATTATATATTAATAAAGAATTCTAATTGTTTATTTTCATTTTGATGTTAAAGAAAGGTAATTTTTATTGATCAATTCAATAATTTATAATTAATTTGAGGAAATTCTAATCATATTTAGATCAATTTAATTCAATAATTCAGATTTATTTTCAATCAACTCAAATACTATTAGTTTAAGATTGAGATTAATCATATTCATTTTAAAATACAA;start=96712;subtype=MAC;support_ref=102;support_variant=1;type=CRYPTIC;
scaffold51_38_with_IES	MILORD	internal_eliminated_sequence	97304	97332	.	.	.	ID=MILORD.38.97304.97332;Name=MILORD.38.97304.97332;bounded_by_ta=TRUE;common_boundary=Both;end=97332;ies_id=IESPGM.PTET51.1.38.92488;ies_left_dist=0;ies_min_dist=0;ies_right_dist=0;junction_seq=aaaatttattaaatgTAgttgaagtatatgag;read_names=J00121:27:H3GGKBBXX:5:2226:25337:5200,J00121:27:H3GGKBBXX:5:1121:14580:46416,J00121:27:H3GGKBBXX:5:1124:9191:15065,J00121:27:H3GGKBBXX:5:2121:3478:33053,J00121:27:H3GGKBBXX:5:1210:21156:28481,J00121:27:H3GGKBBXX:5:2124:9496:32121,J00121:27:H3GGKBBXX:5:2226:14681:35585,J00121:27:H3GGKBBXX:5:2215:1763:45836,J00121:27:H3GGKBBXX:5:1218:23876:40895,J00121:27:H3GGKBBXX:5:2222:17929:35374,J00121:27:H3GGKBBXX:5:1215:5863:36763,J00121:27:H3GGKBBXX:5:2202:8460:23329,J00121:27:H3GGKBBXX:5:1114:19796:22221,J00121:27:H3GGKBBXX:5:1110:20415:11548,J00121:27:H3GGKBBXX:5:2113:27904:4479,J00121:27:H3GGKBBXX:5:2122:17908:18669,J00121:27:H3GGKBBXX:5:1112:10663:30732,J00121:27:H3GGKBBXX:5:1102:26098:39998,J00121:27:H3GGKBBXX:5:2118:6086:18194,J00121:27:H3GGKBBXX:5:1213:20628:28094,J00121:27:H3GGKBBXX:5:2111:16112:10247,J00121:27:H3GGKBBXX:5:1120:13758:2088,J00121:27:H3GGKBBXX:5:1219:7618:18071,J00121:27:H3GGKBBXX:5:1206:27032:15522;sequence=TAGAGTTCAATCAATCCTAATTCTTATTA;start=97304;subtype=IES;support_ref=66;support_variant=24;type=IES;
scaffold51_38_with_IES	MILORD	internal_eliminated_sequence	97856	97938	.	.	.	ID=MILORD.38.97856.97938;Name=MILORD.38.97856.97938;bounded_by_ta=TRUE;common_boundary=LEFT;end=97938;ies_id=IESPGM.PTET51.1.38.93011;ies_left_dist=0;ies_min_dist=0;ies_right_dist=-7;junction_seq=ataggtactacaagcTAcccatcaaccacaat;read_names=J00121:27:H3GGKBBXX:5:1111:15321:33738;sequence=TATTATTGATTGAATTTAAATCTAGATTCTTAAATTAAACATAAATTCATTCTTAATTCTAGAGTTAATCTTATTATATCTAA;start=97856;subtype=PARTIAL_EXTERNAL;support_ref=39;support_variant=1;type=ALTERNATIVE;
scaffold51_38_with_IES	MILORD	internal_eliminated_sequence	97856	97931	.	.	.	ID=MILORD.38.97856.97931;Name=MILORD.38.97856.97931;bounded_by_ta=TRUE;common_boundary=Both;end=97931;ies_id=IESPGM.PTET51.1.38.93011;ies_left_dist=0;ies_min_dist=0;ies_right_dist=0;junction_seq=ataggtactacaagcTAtctaatacccatcaa;read_names=J00121:27:H3GGKBBXX:5:1221:21054:28094,J00121:27:H3GGKBBXX:5:1213:3924:8822,J00121:27:H3GGKBBXX:5:2213:29934:40033,J00121:27:H3GGKBBXX:5:1122:15544:23329,J00121:27:H3GGKBBXX:5:1218:8318:40877,J00121:27:H3GGKBBXX:5:1117:27529:5165,J00121:27:H3GGKBBXX:5:2223:4290:3442,J00121:27:H3GGKBBXX:5:2118:7740:45643,J00121:27:H3GGKBBXX:5:1225:20151:19953,J00121:27:H3GGKBBXX:5:1119:17147:25720,J00121:27:H3GGKBBXX:5:2219:6157:25527,J00121:27:H3GGKBBXX:5:1124:25834:6343,J00121:27:H3GGKBBXX:5:2219:17665:39488,J00121:27:H3GGKBBXX:5:2225:17929:30732,J00121:27:H3GGKBBXX:5:2117:13981:12638,J00121:27:H3GGKBBXX:5:1213:3701:8963,J00121:27:H3GGKBBXX:5:2118:7750:45484,J00121:27:H3GGKBBXX:5:2221:8105:43814,J00121:27:H3GGKBBXX:5:2115:16183:36147,J00121:27:H3GGKBBXX:5:2118:21146:6378,J00121:27:H3GGKBBXX:5:1224:13474:47841,J00121:27:H3GGKBBXX:5:2114:22891:34301,J00121:27:H3GGKBBXX:5:2211:12702:4233,J00121:27:H3GGKBBXX:5:2224:10693:2369,J00121:27:H3GGKBBXX:5:2105:24403:8013,J00121:27:H3GGKBBXX:5:1106:5010:31980,J00121:27:H3GGKBBXX:5:2227:5254:46328,J00121:27:H3GGKBBXX:5:1227:13981:38205,J00121:27:H3GGKBBXX:5:1126:4391:3864,J00121:27:H3GGKBBXX:5:2118:22536:42407,J00121:27:H3GGKBBXX:5:1118:11485:16647,J00121:27:H3GGKBBXX:5:2220:21998:41194,J00121:27:H3GGKBBXX:5:2224:23186:34108,J00121:27:H3GGKBBXX:5:2113:27448:36323,J00121:27:H3GGKBBXX:5:1125:8034:46082,J00121:27:H3GGKBBXX:5:1216:4584:13412,J00121:27:H3GGKBBXX:5:2120:17533:44957,J00121:27:H3GGKBBXX:5:2210:29173:36358,J00121:27:H3GGKBBXX:5:1103:27235:12919,J00121:27:H3GGKBBXX:5:1218:23054:12708,J00121:27:H3GGKBBXX:5:2112:25124:48685,J00121:27:H3GGKBBXX:5:2124:20172:26248,J00121:27:H3GGKBBXX:5:1211:27823:32648,J00121:27:H3GGKBBXX:5:1206:25357:34635,J00121:27:H3GGKBBXX:5:1224:11535:30521;sequence=TATTATTGATTGAATTTAAATCTAGATTCTTAAATTAAACATAAATTCATTCTTAATTCTAGAGTTAATCTTATTA;start=97856;subtype=IES;support_ref=78;support_variant=45;type=IES;
scaffold51_38_with_IES	MILORD	internal_eliminated_sequence	98011	98054	.	.	.	ID=MILORD.38.98011.98054;Name=MILORD.38.98011.98054;bounded_by_ta=TRUE;common_boundary=None;end=98054;ies_id=IESPGM.PTET51.1.38.93165;ies_left_dist=75;ies_min_dist=57;ies_right_dist=57;junction_seq=tttagaaatcattaaTAaaatcttaatcccc;read_names=J00121:27:H3GGKBBXX:5:2107:16508:41000;sequence=TATAACATTTTATAAATAATATGAATACATTCTTTAATTAACCA;start=98011;subtype=MAC;support_ref=43;support_variant=1;type=CRYPTIC;
scaffold51_38_with_IES	MILORD	internal_eliminated_sequence	98086	98111	.	.	.	ID=MILORD.38.98086.98111;Name=MILORD.38.98086.98111;bounded_by_ta=TRUE;common_boundary=Both;end=98111;ies_id=IESPGM.PTET51.1.38.93165;ies_left_dist=0;ies_min_dist=0;ies_right_dist=0;junction_seq=atattgcgtatttgaTAacaattgcattacta;read_names=J00121:27:H3GGKBBXX:5:1209:8846:46434,J00121:27:H3GGKBBXX:5:1214:8816:1683,J00121:27:H3GGKBBXX:5:2209:29701:1719,J00121:27:H3GGKBBXX:5:1104:15442:12392,J00121:27:H3GGKBBXX:5:1125:27661:41792,J00121:27:H3GGKBBXX:5:1204:9019:41669,J00121:27:H3GGKBBXX:5:1126:17026:3635,J00121:27:H3GGKBBXX:5:2218:23084:23417,J00121:27:H3GGKBBXX:5:1227:14387:10915,J00121:27:H3GGKBBXX:5:1225:27154:41757,J00121:27:H3GGKBBXX:5:1219:26798:31259,J00121:27:H3GGKBBXX:5:2210:5670:45818,J00121:27:H3GGKBBXX:5:1122:18923:39488,J00121:27:H3GGKBBXX:5:2202:24535:14959,J00121:27:H3GGKBBXX:5:2216:12905:36165,J00121:27:H3GGKBBXX:5:2124:17716:34618,J00121:27:H3GGKBBXX:5:1111:9283:31962,J00121:27:H3GGKBBXX:5:1120:18609:15029,J00121:27:H3GGKBBXX:5:2101:25905:33088,J00121:27:H3GGKBBXX:5:1207:4381:5569,J00121:27:H3GGKBBXX:5:1220:25966:19759,J00121:27:H3GGKBBXX:5:1220:25885:19654,J00121:27:H3GGKBBXX:5:2119:3701:42829,J00121:27:H3GGKBBXX:5:1217:9871:32842,J00121:27:H3GGKBBXX:5:2101:10155:25316,J00121:27:H3GGKBBXX:5:2207:21836:45766,J00121:27:H3GGKBBXX:5:2208:7334:45221,J00121:27:H3GGKBBXX:5:2101:11079:33879,J00121:27:H3GGKBBXX:5:1104:30634:35514,J00121:27:H3GGKBBXX:5:2212:19045:15258,J00121:27:H3GGKBBXX:5:1213:15371:11354,J00121:27:H3GGKBBXX:5:2125:2889:48913,J00121:27:H3GGKBBXX:5:2123:27742:40420,J00121:27:H3GGKBBXX:5:1225:15168:31118,J00121:27:H3GGKBBXX:5:2224:10176:38082,J00121:27:H3GGKBBXX:5:2211:26392:10405,J00121:27:H3GGKBBXX:5:2219:8491:21166,J00121:27:H3GGKBBXX:5:1124:22323:24208,J00121:27:H3GGKBBXX:5:1203:6634:12919,J00121:27:H3GGKBBXX:5:1221:17706:12867,J00121:27:H3GGKBBXX:5:1126:30218:21078,J00121:27:H3GGKBBXX:5:1117:8785:26564,J00121:27:H3GGKBBXX:5:2216:8958:30239,J00121:27:H3GGKBBXX:5:1224:18994:38275,J00121:27:H3GGKBBXX:5:1208:20780:47841,J00121:27:H3GGKBBXX:5:1125:6705:38750,J00121:27:H3GGKBBXX:5:2209:20577:45309,J00121:27:H3GGKBBXX:5:2218:18578:22151,J00121:27:H3GGKBBXX:5:1123:24647:48843,J00121:27:H3GGKBBXX:5:1206:18071:42337,J00121:27:H3GGKBBXX:5:1204:11312:43181,J00121:27:H3GGKBBXX:5:1217:22049:29641,J00121:27:H3GGKBBXX:5:1217:21978:29554,J00121:27:H3GGKBBXX:5:1201:19167:44763,J00121:27:H3GGKBBXX:5:2119:7304:19636,J00121:27:H3GGKBBXX:5:1202:21095:48702,J00121:27:H3GGKBBXX:5:1117:6837:29307,J00121:27:H3GGKBBXX:5:1212:10612:47243,J00121:27:H3GGKBBXX:5:2108:32197:8049,J00121:27:H3GGKBBXX:5:2109:30279:45062,J00121:27:H3GGKBBXX:5:1122:5213:27092;sequence=TATAAACTAATAGATTTTTCTATCTA;start=98086;subtype=IES;support_ref=0;support_variant=61;type=IES;
scaffold51_38_with_IES	MILORD	internal_eliminated_sequence	98673	98751	.	.	.	ID=MILORD.38.98673.98751;Name=MILORD.38.98673.98751;bounded_by_ta=TRUE;common_boundary=Both;end=98751;ies_id=IESPGM.PTET51.1.38.93726;ies_left_dist=0;ies_min_dist=0;ies_right_dist=0;junction_seq=ctcccattttggtgaTAcactaaagtatatta;read_names=J00121:27:H3GGKBBXX:5:2125:6045:22239,J00121:27:H3GGKBBXX:5:2115:22435:29993,J00121:27:H3GGKBBXX:5:2206:7689:39330,J00121:27:H3GGKBBXX:5:2213:8430:9807,J00121:27:H3GGKBBXX:5:2201:17208:16049,J00121:27:H3GGKBBXX:5:1128:14732:4479,J00121:27:H3GGKBBXX:5:2109:27742:34266,J00121:27:H3GGKBBXX:5:2220:5903:46364,J00121:27:H3GGKBBXX:5:2203:17655:31628,J00121:27:H3GGKBBXX:5:2213:4503:40807,J00121:27:H3GGKBBXX:5:2204:15757:3582,J00121:27:H3GGKBBXX:5:1226:19319:44781,J00121:27:H3GGKBBXX:5:2208:10135:10018,J00121:27:H3GGKBBXX:5:1103:3457:14977,J00121:27:H3GGKBBXX:5:1203:12266:15082,J00121:27:H3GGKBBXX:5:1124:21876:1068,J00121:27:H3GGKBBXX:5:1101:4909:13552,J00121:27:H3GGKBBXX:5:2208:23389:36464,J00121:27:H3GGKBBXX:5:1212:23602:18089,J00121:27:H3GGKBBXX:5:1211:8105:42794,J00121:27:H3GGKBBXX:5:2208:19248:1965;sequence=TATTGTTAAATTAATTAAATATTTCAATTATTTCTGGATACTCGTCAATTTTCTATTAAATTGAACTTTTGCTTAACAA;start=98673;subtype=IES;support_ref=28;support_variant=21;type=IES;
scaffold51_38_with_IES	MILORD	internal_eliminated_sequence	98673	98816	.	.	.	ID=MILORD.38.98673.98816;Name=MILORD.38.98673.98816;bounded_by_ta=TRUE;common_boundary=LEFT;end=98816;ies_id=IESPGM.PTET51.1.38.93726;ies_left_dist=0;ies_min_dist=0;ies_right_dist=-65;junction_seq=ctcccattttggtgaTAtaataatctcagctc;read_names=J00121:27:H3GGKBBXX:5:1103:8907:5675;sequence=TATTGTTAAATTAATTAAATATTTCAATTATTTCTGGATACTCGTCAATTTTCTATTAAATTGAACTTTTGCTTAACAATACACTAAAGTATATTACTAGTATAGATTTGCATTTGCAATCTGAAAAAGAATTTGAATAGATGA;start=98673;subtype=PARTIAL_EXTERNAL;support_ref=14;support_variant=1;type=ALTERNATIVE;
scaffold51_38_with_IES	MILORD	internal_eliminated_sequence	98923	104329	.	.	.	ID=MILORD.38.98923.104329;Name=MILORD.38.98923.104329;bounded_by_ta=TRUE;common_boundary=None;end=104329;ies_id=IESPGM.PTET51.1.38.93726;ies_left_dist=-250;ies_min_dist=250;ies_right_dist=-5578;junction_seq=aactaaaatatgattTAtaattataataacat;read_names=J00121:27:H3GGKBBXX:5:2126:26514:6114;sequence=TATTTTTTAATTATTTACTATTATATATATACTAAAGAATTTTTTAATAACAATTTATTTGCTAATAATATAATTTCTATTTTAATGAATTTATGATAATTAGGCTTCATATTATAAACCGATATAATTAAAATTATCATATTTGGGATGATTGCTCTAAGCCTTTTACAACTATTAAATCTCTTGCTTTTCTTGAGTTTATTTCAGATGATTTAAGCATTTCAGGGAGCATCTGAATGTTAAAATCTTATCTTAAAACCAAATGAAAAATTTTGCGAATTAAGAGATATGAATACATTTTTTATTGGTTAAGAAAGCGACAACTTAACCAATATTAACACAATATAAAAGCATGAAGACTTAGTCTAATTCTCTAGTGGACCAAACATATACTTAAAAGAAGATAAAATTATTTCTATATAGTTTAGAGCACTTATTGATGTGAATGAAATTTGTTCATTAATTTATAATCCAAAAATAAATAAGTATTCAATAAATCTTATAGTATTAATTTAATATACACTAGATGCTTCAAAAAACAACTGCAGATTTTAATAAATCAATTGTATTACCTATATTTCTACAGAAACAACTTATATCATCGATAATAAGATGAAACTAAACATTAAAAGTCAGGTTAATATCCTTTTACAAACAGAATCAGATTAAAATTGTACCTAGTTTTATTATAACACAAAAGGTTTGATTATATTTTGCCATTCTATTGATTAACTTATACTTTACTAACTATAAAAAGAAGGGTAAGAGTTCAAATAAACTATTAAACACCAATCAGAAATTCTTAATTTATCCTGCAATTTAAAATTTCAATAATTTTCTAATCAATTTTTTATAATATACTCTTAATGTAAAGAATGGATAATTTAAGTCTATGATGACAACTCTATCAAGCTATATTTAGATCAAAATATATTACGCGAAAACTATAATAGAGAGGGAATTCTTCTTGATGTTCTAACATGTTATTGTTAAAAGTAATTTTCAAACTATAAAATAATCTGTTCCTTCTACTTTCCACAGGTGGATATTAATTTTATAATCGATATTTTACAGATCTGTTTTAGTTTGAAAATATAAATTTGAATGAAACTTTATTTCATTATGATTAAAATTGCTAACTAAAATTTGCAGTAAAAAGTCCGTCTAAAAATTATTTTACATCAACATTTCCTTTTCATTTTAATAACTTAATTATTAATAGAGATTAAATAAATTTTTATATCATACAACATCATTTCCAAAAGCTATTTTTATAATTTCAAATCCAATAATTGCCCTTCTTCATTATGATGATTAATTACTTTTTTAAGTATTATTAATTAAATTTTAAATTGTCTTATAAAATTAATTTATATTTTGTGATTATTTTTTAATGAATATTATTTAAAATTTACATATAAGCTAAAATAAATCAACAATAAATTCGCTTTTAAATCAAGTTGTTAAAATCAAAATTTAACGCCTAATTTAACTTTCAAATAACAAAATATATATTGGGATAGATGAAGCAAACCAAATAACTTACTTTTAGATTGTATATACAAAACCATGCTTTCCATATTAAGGCGATAATTTAAACGCAACAAAATATTACCTTTAATTTATTTATAAAATGAATCCAAATTTTAAGGAAGAGAAATATTTTCATTGTTATAAACCCATCATCATCGAAAATGAAGAATAAAAAAAGGAATATGCAACTCTAGTTAATATAGCAAGTAACAATTATTATATTGAAAGAAAAAATTATGAGGAATCCTTTTTTTTTAAATTGTCGACATCTTCTACTTAATCAATTTATCCTTATAAAATGAACTTTCGATCTTAATTAGAAGGAGAAACTAAGTTGTAGATAAAAAATAATTAAATATAATGTAGATTCAACTAATATGATTAAGTTAATTTTTTTATTATTTAAACTGAATTTAACTATATTTAAAGAATTACAAAGGGAAATTTATTAAGATAGATTATGAAAACTTTGTGAATTTTTCATTAATTTAGATTTTCAATTTCAAACATTTTTGGCCTAAGCAATCCAATTAACTATATTAAAACTAAAAATGAGGATTTTTATTCTATAATTGTTTAAGGTTCTAAAAATTAAATTAAAGAATATAAATGTTAGGGTGCATAAGATCTTATTTATCTTAATATGTTTGCCTTAGATGAATAAATATTATAGCCTTAATTTTCATTTGATTTATACAAAAATTTTCAAATTTTAATATATTGATATTCTTAGATTCGTAAAGATAGTGCATTTATAGAATTTAATTAGAGGAAGAGCTTAAAACTGATTTGATTAGTAAGATAATGTGTTTTGATTCAACAGTTGAAAATATTTATGGTGTTAGTTCTTAAATTATCTTAAAATTGAAGGATAAAGGAGTATAATTACAACCTACTAAATTATTATATTCTACAATGTGTTTTCATCAATAGGTTAAATATTGGGATTGAAAAATAAATCAAATATTTAGACTTTTATCGAGTTTGAAGTAAGCAAAAATTAGATTGCCCAATACAAATAGAATAAAATTAATATTTAAGTTAATTAAAAGATAAAAACCTTAAAGATATTTTTTAAATAAATCCAGACTTTTATGGTGTTCTTTACGAAAATTAGATACATCTAGTCTATAAACAAGCAACTGTATAAAGTATAATTTATTTATCTATTAGTTATCAATATTACCGCTATTATACTTGGATTCCTCATTAATTCTCAAACTAACTTAGTATCAAGTTTAGCATTAATATAATAAAATGATAAAAGGACACTATAGATCTAAAAAAGAATGAACTGCAATTTTATATGGTTTAATTGAATGAATTTATACTAATTAGATATTATAGTTTAGAGAATTATGTTCCTGTTCAACCTCCTTCATTTAAAATATGTGAGTCTAAGATAATAATTTCATGTTCTCATAAAATTAATAAAAGGTTATACCTTTTGATTTTCAACTGTGCCTTTCAATCTAGTTTGCATTTTTTATAAACAGTTATAGTAATTTCAAATGATATGACTTTATTGAAATAAGCAATTCATATTTTTGGGTTGACAAATTTTATATTTATTATTATGATGACAAAAATTCCTTAGCTGCTTACGATATGTTGCATATCATTTTGGAAATTAAGAATATGGAATTAAACAATAAAATCAGCGAAAAATTAACTTTATAAGTTGAAATAGATTAAGAAAATATCGAACTTCCTCGATTTACTAAGGATGTCTCTATAGAATTGATTAATCCAAGAATTTTAAAATTAATGACAGCGAATAATACTTTATTGATTAAAAATAATAATCAAGTAGTTAATTTTAGAAATTTTATTCTTGGACAAATTAACGATATGGTTGCTAATTACTTTTTTAACTATATTATTTTAAACTCCAATAAAGATTTTAAATTAAGATATCCTTTAGAAAAAGAAATCTTTTTATCTTGTTCATATTATTGTAGTATACTAGTTGCATATTAAAATTAAACAATATTGTAAATTGATTATAAGTTATGCTTTTAAAGAAATGATTATGATAATTTGACATTTTTTTAAATTGATTTGTTCTAGCAGACTTAATTTGTCTATAATTTTCAGAATTATTTCTATAATCCTGTATTCGTGGAAGCAATGAAGGAGAATTTATTTTTGTTTATAAATTCAATAAAGAATTCAAATATTCTAATATAAGTTGTGTTACTCAAAGAAAATTTCTTTATAATTAAAAAGTAATTAGATGCAAAAATTTCCGATTCTATATCAAATATATTATTAAAGTATTCTTGTTATTAAAATATGAGTAGATTAAAAGTAATACACTATAGAATATTTTACTAATTTAAACTGTTTCATATGAGTACAGATTCTTAATTAATGATCATGGCATAACTTAGGTCGATACCATTAATTTTGAGAAGCAGGGTTATATTTAACATGTTAAATAAAATATATATGTAGAAATAGGCGCAAATATTTTTGAAAAGATTATTATAATAAACTTGTTTGAGATATCTAATTCTTAGCCCAGAATCTAAGGAATTTTTTAAATTTTAGTCATGAATACTTCAATGAAGAACCTATTCTTAGAATAAGAATTTCTATTATTATTTGAATCCATTAAATTAATCAAAAAAGATTACAATTAAGACAAGGACTAACTTGATTTGATTCTATGGATAACGAGTAGACAAACATATGATGTATAATTCTAAATTCGTCTTTATAGGCGATAATATAATATTCTTTAAATATGAGAGAATAAGTATATCTAAAAGAGTAAAAATATGAGTTTATCAACCAGAAGATTCTAAGATATCCCAAAACGTTTGATTCCTGCAAATATGTTGTATTAGAGTTAATGTATTGTTTTTAAATCATAACTGAAGAAGAAATCATTTTAGATTGTGGATTGACAAGATATTTTTATGATATGTAAAACTCTGACTATCTTTTTGATCCCGTATACTCAACAACATCACTTGTTTAAATGGAGGTATTAAATAGTACACATTATTTATTTGTTAATTACCTTTCTAAAAATCAGTCATATGTATTGTAAGAAAAATATACCTTACTAATATCAAAATTAAAATCAACATTTTAATTTAACTTTCCAGGTTTTCTTTTAATTTAAGAATATTATCTGTAGGGAAAAGAGGAGGATATAGATTAGAAAAGTTATCTTAAGATAATAGCAAATCAACATCTCTTGAATTTTAGGTTTTTTATGATGATGTAATAGCGAAAGGTAATTTATGTTTATTTATAATAAGATAATATTACCTTCAACCTTGAAGTTATTTAAACAAATATGGATTATAATGAATTTTGTTAATTAAACGTTGTGATTTTATTAATGATCTTTTTGATATTTCTGGCAACTATAGGAATCTATAGAAAATGTAAACAAAAACAGTCAAGGAAAGTGATCAGAACAGAAATTTCATTAGTTGATATTAATATGAGGAACCATTCAAAAATTTGATTTATTTTATAATAATTTTATTGTTTGAAAATTATTTTTATAGTTATATTTATCTTGAGAAAATGTATTTTCAATTATATTTTAAAAGTGAGCCAAATTAGTATAGGAAAACCGATAATTATATATTAATAAAGAATTCTAATTGTTTATTTTCATTTTGATGTTAAAGAAAGGTAATTTTTATTGATCAATTCAATAATTTATAATTAATTTGAGGAAATTCTAATCATATTTAGATCAATTTAATTCAATAATTCAGATTTATTTTCAATCAACTCAAATACTATTAGTTTAAGATTGAGATTAATCATATTCATTTTAAAATACAATAATAAAGATAATGCTAATTTTGAAAAAATGGCATATAAATAATTATTAGATAAATAATAA;start=98923;subtype=MAC;support_ref=114;support_variant=1;type=CRYPTIC;
scaffold51_38_with_IES	MILORD	internal_eliminated_sequence	98941	104326	.	.	.	ID=MILORD.38.98941.104326;Name=MILORD.38.98941.104326;bounded_by_ta=TRUE;common_boundary=None;end=104326;ies_id=IESPGM.PTET51.1.38.93726;ies_left_dist=-268;ies_min_dist=268;ies_right_dist=-5575;junction_seq=tttttaattatttacTAatataattataataa;read_names=J00121:27:H3GGKBBXX:5:1109:27570:30661;sequence=TATTATATATATACTAAAGAATTTTTTAATAACAATTTATTTGCTAATAATATAATTTCTATTTTAATGAATTTATGATAATTAGGCTTCATATTATAAACCGATATAATTAAAATTATCATATTTGGGATGATTGCTCTAAGCCTTTTACAACTATTAAATCTCTTGCTTTTCTTGAGTTTATTTCAGATGATTTAAGCATTTCAGGGAGCATCTGAATGTTAAAATCTTATCTTAAAACCAAATGAAAAATTTTGCGAATTAAGAGATATGAATACATTTTTTATTGGTTAAGAAAGCGACAACTTAACCAATATTAACACAATATAAAAGCATGAAGACTTAGTCTAATTCTCTAGTGGACCAAACATATACTTAAAAGAAGATAAAATTATTTCTATATAGTTTAGAGCACTTATTGATGTGAATGAAATTTGTTCATTAATTTATAATCCAAAAATAAATAAGTATTCAATAAATCTTATAGTATTAATTTAATATACACTAGATGCTTCAAAAAACAACTGCAGATTTTAATAAATCAATTGTATTACCTATATTTCTACAGAAACAACTTATATCATCGATAATAAGATGAAACTAAACATTAAAAGTCAGGTTAATATCCTTTTACAAACAGAATCAGATTAAAATTGTACCTAGTTTTATTATAACACAAAAGGTTTGATTATATTTTGCCATTCTATTGATTAACTTATACTTTACTAACTATAAAAAGAAGGGTAAGAGTTCAAATAAACTATTAAACACCAATCAGAAATTCTTAATTTATCCTGCAATTTAAAATTTCAATAATTTTCTAATCAATTTTTTATAATATACTCTTAATGTAAAGAATGGATAATTTAAGTCTATGATGACAACTCTATCAAGCTATATTTAGATCAAAATATATTACGCGAAAACTATAATAGAGAGGGAATTCTTCTTGATGTTCTAACATGTTATTGTTAAAAGTAATTTTCAAACTATAAAATAATCTGTTCCTTCTACTTTCCACAGGTGGATATTAATTTTATAATCGATATTTTACAGATCTGTTTTAGTTTGAAAATATAAATTTGAATGAAACTTTATTTCATTATGATTAAAATTGCTAACTAAAATTTGCAGTAAAAAGTCCGTCTAAAAATTATTTTACATCAACATTTCCTTTTCATTTTAATAACTTAATTATTAATAGAGATTAAATAAATTTTTATATCATACAACATCATTTCCAAAAGCTATTTTTATAATTTCAAATCCAATAATTGCCCTTCTTCATTATGATGATTAATTACTTTTTTAAGTATTATTAATTAAATTTTAAATTGTCTTATAAAATTAATTTATATTTTGTGATTATTTTTTAATGAATATTATTTAAAATTTACATATAAGCTAAAATAAATCAACAATAAATTCGCTTTTAAATCAAGTTGTTAAAATCAAAATTTAACGCCTAATTTAACTTTCAAATAACAAAATATATATTGGGATAGATGAAGCAAACCAAATAACTTACTTTTAGATTGTATATACAAAACCATGCTTTCCATATTAAGGCGATAATTTAAACGCAACAAAATATTACCTTTAATTTATTTATAAAATGAATCCAAATTTTAAGGAAGAGAAATATTTTCATTGTTATAAACCCATCATCATCGAAAATGAAGAATAAAAAAAGGAATATGCAACTCTAGTTAATATAGCAAGTAACAATTATTATATTGAAAGAAAAAATTATGAGGAATCCTTTTTTTTTAAATTGTCGACATCTTCTACTTAATCAATTTATCCTTATAAAATGAACTTTCGATCTTAATTAGAAGGAGAAACTAAGTTGTAGATAAAAAATAATTAAATATAATGTAGATTCAACTAATATGATTAAGTTAATTTTTTTATTATTTAAACTGAATTTAACTATATTTAAAGAATTACAAAGGGAAATTTATTAAGATAGATTATGAAAACTTTGTGAATTTTTCATTAATTTAGATTTTCAATTTCAAACATTTTTGGCCTAAGCAATCCAATTAACTATATTAAAACTAAAAATGAGGATTTTTATTCTATAATTGTTTAAGGTTCTAAAAATTAAATTAAAGAATATAAATGTTAGGGTGCATAAGATCTTATTTATCTTAATATGTTTGCCTTAGATGAATAAATATTATAGCCTTAATTTTCATTTGATTTATACAAAAATTTTCAAATTTTAATATATTGATATTCTTAGATTCGTAAAGATAGTGCATTTATAGAATTTAATTAGAGGAAGAGCTTAAAACTGATTTGATTAGTAAGATAATGTGTTTTGATTCAACAGTTGAAAATATTTATGGTGTTAGTTCTTAAATTATCTTAAAATTGAAGGATAAAGGAGTATAATTACAACCTACTAAATTATTATATTCTACAATGTGTTTTCATCAATAGGTTAAATATTGGGATTGAAAAATAAATCAAATATTTAGACTTTTATCGAGTTTGAAGTAAGCAAAAATTAGATTGCCCAATACAAATAGAATAAAATTAATATTTAAGTTAATTAAAAGATAAAAACCTTAAAGATATTTTTTAAATAAATCCAGACTTTTATGGTGTTCTTTACGAAAATTAGATACATCTAGTCTATAAACAAGCAACTGTATAAAGTATAATTTATTTATCTATTAGTTATCAATATTACCGCTATTATACTTGGATTCCTCATTAATTCTCAAACTAACTTAGTATCAAGTTTAGCATTAATATAATAAAATGATAAAAGGACACTATAGATCTAAAAAAGAATGAACTGCAATTTTATATGGTTTAATTGAATGAATTTATACTAATTAGATATTATAGTTTAGAGAATTATGTTCCTGTTCAACCTCCTTCATTTAAAATATGTGAGTCTAAGATAATAATTTCATGTTCTCATAAAATTAATAAAAGGTTATACCTTTTGATTTTCAACTGTGCCTTTCAATCTAGTTTGCATTTTTTATAAACAGTTATAGTAATTTCAAATGATATGACTTTATTGAAATAAGCAATTCATATTTTTGGGTTGACAAATTTTATATTTATTATTATGATGACAAAAATTCCTTAGCTGCTTACGATATGTTGCATATCATTTTGGAAATTAAGAATATGGAATTAAACAATAAAATCAGCGAAAAATTAACTTTATAAGTTGAAATAGATTAAGAAAATATCGAACTTCCTCGATTTACTAAGGATGTCTCTATAGAATTGATTAATCCAAGAATTTTAAAATTAATGACAGCGAATAATACTTTATTGATTAAAAATAATAATCAAGTAGTTAATTTTAGAAATTTTATTCTTGGACAAATTAACGATATGGTTGCTAATTACTTTTTTAACTATATTATTTTAAACTCCAATAAAGATTTTAAATTAAGATATCCTTTAGAAAAAGAAATCTTTTTATCTTGTTCATATTATTGTAGTATACTAGTTGCATATTAAAATTAAACAATATTGTAAATTGATTATAAGTTATGCTTTTAAAGAAATGATTATGATAATTTGACATTTTTTTAAATTGATTTGTTCTAGCAGACTTAATTTGTCTATAATTTTCAGAATTATTTCTATAATCCTGTATTCGTGGAAGCAATGAAGGAGAATTTATTTTTGTTTATAAATTCAATAAAGAATTCAAATATTCTAATATAAGTTGTGTTACTCAAAGAAAATTTCTTTATAATTAAAAAGTAATTAGATGCAAAAATTTCCGATTCTATATCAAATATATTATTAAAGTATTCTTGTTATTAAAATATGAGTAGATTAAAAGTAATACACTATAGAATATTTTACTAATTTAAACTGTTTCATATGAGTACAGATTCTTAATTAATGATCATGGCATAACTTAGGTCGATACCATTAATTTTGAGAAGCAGGGTTATATTTAACATGTTAAATAAAATATATATGTAGAAATAGGCGCAAATATTTTTGAAAAGATTATTATAATAAACTTGTTTGAGATATCTAATTCTTAGCCCAGAATCTAAGGAATTTTTTAAATTTTAGTCATGAATACTTCAATGAAGAACCTATTCTTAGAATAAGAATTTCTATTATTATTTGAATCCATTAAATTAATCAAAAAAGATTACAATTAAGACAAGGACTAACTTGATTTGATTCTATGGATAACGAGTAGACAAACATATGATGTATAATTCTAAATTCGTCTTTATAGGCGATAATATAATATTCTTTAAATATGAGAGAATAAGTATATCTAAAAGAGTAAAAATATGAGTTTATCAACCAGAAGATTCTAAGATATCCCAAAACGTTTGATTCCTGCAAATATGTTGTATTAGAGTTAATGTATTGTTTTTAAATCATAACTGAAGAAGAAATCATTTTAGATTGTGGATTGACAAGATATTTTTATGATATGTAAAACTCTGACTATCTTTTTGATCCCGTATACTCAACAACATCACTTGTTTAAATGGAGGTATTAAATAGTACACATTATTTATTTGTTAATTACCTTTCTAAAAATCAGTCATATGTATTGTAAGAAAAATATACCTTACTAATATCAAAATTAAAATCAACATTTTAATTTAACTTTCCAGGTTTTCTTTTAATTTAAGAATATTATCTGTAGGGAAAAGAGGAGGATATAGATTAGAAAAGTTATCTTAAGATAATAGCAAATCAACATCTCTTGAATTTTAGGTTTTTTATGATGATGTAATAGCGAAAGGTAATTTATGTTTATTTATAATAAGATAATATTACCTTCAACCTTGAAGTTATTTAAACAAATATGGATTATAATGAATTTTGTTAATTAAACGTTGTGATTTTATTAATGATCTTTTTGATATTTCTGGCAACTATAGGAATCTATAGAAAATGTAAACAAAAACAGTCAAGGAAAGTGATCAGAACAGAAATTTCATTAGTTGATATTAATATGAGGAACCATTCAAAAATTTGATTTATTTTATAATAATTTTATTGTTTGAAAATTATTTTTATAGTTATATTTATCTTGAGAAAATGTATTTTCAATTATATTTTAAAAGTGAGCCAAATTAGTATAGGAAAACCGATAATTATATATTAATAAAGAATTCTAATTGTTTATTTTCATTTTGATGTTAAAGAAAGGTAATTTTTATTGATCAATTCAATAATTTATAATTAATTTGAGGAAATTCTAATCATATTTAGATCAATTTAATTCAATAATTCAGATTTATTTTCAATCAACTCAAATACTATTAGTTTAAGATTGAGATTAATCATATTCATTTTAAAATACAATAATAAAGATAATGCTAATTTTGAAAAAATGGCATATAAATAATTATTAGATAAATAA;start=98941;subtype=MAC;support_ref=105;support_variant=1;type=CRYPTIC;
scaffold51_38_with_IES	MILORD	internal_eliminated_sequence	98941	104312	.	.	.	ID=MILORD.38.98941.104312;Name=MILORD.38.98941.104312;bounded_by_ta=TRUE;common_boundary=None;end=104312;ies_id=IESPGM.PTET51.1.38.93726;ies_left_dist=-268;ies_min_dist=268;ies_right_dist=-5561;junction_seq=tttttaattatttacTAttagataaataataa;read_names=J00121:27:H3GGKBBXX:5:1214:8420:30995;sequence=TATTATATATATACTAAAGAATTTTTTAATAACAATTTATTTGCTAATAATATAATTTCTATTTTAATGAATTTATGATAATTAGGCTTCATATTATAAACCGATATAATTAAAATTATCATATTTGGGATGATTGCTCTAAGCCTTTTACAACTATTAAATCTCTTGCTTTTCTTGAGTTTATTTCAGATGATTTAAGCATTTCAGGGAGCATCTGAATGTTAAAATCTTATCTTAAAACCAAATGAAAAATTTTGCGAATTAAGAGATATGAATACATTTTTTATTGGTTAAGAAAGCGACAACTTAACCAATATTAACACAATATAAAAGCATGAAGACTTAGTCTAATTCTCTAGTGGACCAAACATATACTTAAAAGAAGATAAAATTATTTCTATATAGTTTAGAGCACTTATTGATGTGAATGAAATTTGTTCATTAATTTATAATCCAAAAATAAATAAGTATTCAATAAATCTTATAGTATTAATTTAATATACACTAGATGCTTCAAAAAACAACTGCAGATTTTAATAAATCAATTGTATTACCTATATTTCTACAGAAACAACTTATATCATCGATAATAAGATGAAACTAAACATTAAAAGTCAGGTTAATATCCTTTTACAAACAGAATCAGATTAAAATTGTACCTAGTTTTATTATAACACAAAAGGTTTGATTATATTTTGCCATTCTATTGATTAACTTATACTTTACTAACTATAAAAAGAAGGGTAAGAGTTCAAATAAACTATTAAACACCAATCAGAAATTCTTAATTTATCCTGCAATTTAAAATTTCAATAATTTTCTAATCAATTTTTTATAATATACTCTTAATGTAAAGAATGGATAATTTAAGTCTATGATGACAACTCTATCAAGCTATATTTAGATCAAAATATATTACGCGAAAACTATAATAGAGAGGGAATTCTTCTTGATGTTCTAACATGTTATTGTTAAAAGTAATTTTCAAACTATAAAATAATCTGTTCCTTCTACTTTCCACAGGTGGATATTAATTTTATAATCGATATTTTACAGATCTGTTTTAGTTTGAAAATATAAATTTGAATGAAACTTTATTTCATTATGATTAAAATTGCTAACTAAAATTTGCAGTAAAAAGTCCGTCTAAAAATTATTTTACATCAACATTTCCTTTTCATTTTAATAACTTAATTATTAATAGAGATTAAATAAATTTTTATATCATACAACATCATTTCCAAAAGCTATTTTTATAATTTCAAATCCAATAATTGCCCTTCTTCATTATGATGATTAATTACTTTTTTAAGTATTATTAATTAAATTTTAAATTGTCTTATAAAATTAATTTATATTTTGTGATTATTTTTTAATGAATATTATTTAAAATTTACATATAAGCTAAAATAAATCAACAATAAATTCGCTTTTAAATCAAGTTGTTAAAATCAAAATTTAACGCCTAATTTAACTTTCAAATAACAAAATATATATTGGGATAGATGAAGCAAACCAAATAACTTACTTTTAGATTGTATATACAAAACCATGCTTTCCATATTAAGGCGATAATTTAAACGCAACAAAATATTACCTTTAATTTATTTATAAAATGAATCCAAATTTTAAGGAAGAGAAATATTTTCATTGTTATAAACCCATCATCATCGAAAATGAAGAATAAAAAAAGGAATATGCAACTCTAGTTAATATAGCAAGTAACAATTATTATATTGAAAGAAAAAATTATGAGGAATCCTTTTTTTTTAAATTGTCGACATCTTCTACTTAATCAATTTATCCTTATAAAATGAACTTTCGATCTTAATTAGAAGGAGAAACTAAGTTGTAGATAAAAAATAATTAAATATAATGTAGATTCAACTAATATGATTAAGTTAATTTTTTTATTATTTAAACTGAATTTAACTATATTTAAAGAATTACAAAGGGAAATTTATTAAGATAGATTATGAAAACTTTGTGAATTTTTCATTAATTTAGATTTTCAATTTCAAACATTTTTGGCCTAAGCAATCCAATTAACTATATTAAAACTAAAAATGAGGATTTTTATTCTATAATTGTTTAAGGTTCTAAAAATTAAATTAAAGAATATAAATGTTAGGGTGCATAAGATCTTATTTATCTTAATATGTTTGCCTTAGATGAATAAATATTATAGCCTTAATTTTCATTTGATTTATACAAAAATTTTCAAATTTTAATATATTGATATTCTTAGATTCGTAAAGATAGTGCATTTATAGAATTTAATTAGAGGAAGAGCTTAAAACTGATTTGATTAGTAAGATAATGTGTTTTGATTCAACAGTTGAAAATATTTATGGTGTTAGTTCTTAAATTATCTTAAAATTGAAGGATAAAGGAGTATAATTACAACCTACTAAATTATTATATTCTACAATGTGTTTTCATCAATAGGTTAAATATTGGGATTGAAAAATAAATCAAATATTTAGACTTTTATCGAGTTTGAAGTAAGCAAAAATTAGATTGCCCAATACAAATAGAATAAAATTAATATTTAAGTTAATTAAAAGATAAAAACCTTAAAGATATTTTTTAAATAAATCCAGACTTTTATGGTGTTCTTTACGAAAATTAGATACATCTAGTCTATAAACAAGCAACTGTATAAAGTATAATTTATTTATCTATTAGTTATCAATATTACCGCTATTATACTTGGATTCCTCATTAATTCTCAAACTAACTTAGTATCAAGTTTAGCATTAATATAATAAAATGATAAAAGGACACTATAGATCTAAAAAAGAATGAACTGCAATTTTATATGGTTTAATTGAATGAATTTATACTAATTAGATATTATAGTTTAGAGAATTATGTTCCTGTTCAACCTCCTTCATTTAAAATATGTGAGTCTAAGATAATAATTTCATGTTCTCATAAAATTAATAAAAGGTTATACCTTTTGATTTTCAACTGTGCCTTTCAATCTAGTTTGCATTTTTTATAAACAGTTATAGTAATTTCAAATGATATGACTTTATTGAAATAAGCAATTCATATTTTTGGGTTGACAAATTTTATATTTATTATTATGATGACAAAAATTCCTTAGCTGCTTACGATATGTTGCATATCATTTTGGAAATTAAGAATATGGAATTAAACAATAAAATCAGCGAAAAATTAACTTTATAAGTTGAAATAGATTAAGAAAATATCGAACTTCCTCGATTTACTAAGGATGTCTCTATAGAATTGATTAATCCAAGAATTTTAAAATTAATGACAGCGAATAATACTTTATTGATTAAAAATAATAATCAAGTAGTTAATTTTAGAAATTTTATTCTTGGACAAATTAACGATATGGTTGCTAATTACTTTTTTAACTATATTATTTTAAACTCCAATAAAGATTTTAAATTAAGATATCCTTTAGAAAAAGAAATCTTTTTATCTTGTTCATATTATTGTAGTATACTAGTTGCATATTAAAATTAAACAATATTGTAAATTGATTATAAGTTATGCTTTTAAAGAAATGATTATGATAATTTGACATTTTTTTAAATTGATTTGTTCTAGCAGACTTAATTTGTCTATAATTTTCAGAATTATTTCTATAATCCTGTATTCGTGGAAGCAATGAAGGAGAATTTATTTTTGTTTATAAATTCAATAAAGAATTCAAATATTCTAATATAAGTTGTGTTACTCAAAGAAAATTTCTTTATAATTAAAAAGTAATTAGATGCAAAAATTTCCGATTCTATATCAAATATATTATTAAAGTATTCTTGTTATTAAAATATGAGTAGATTAAAAGTAATACACTATAGAATATTTTACTAATTTAAACTGTTTCATATGAGTACAGATTCTTAATTAATGATCATGGCATAACTTAGGTCGATACCATTAATTTTGAGAAGCAGGGTTATATTTAACATGTTAAATAAAATATATATGTAGAAATAGGCGCAAATATTTTTGAAAAGATTATTATAATAAACTTGTTTGAGATATCTAATTCTTAGCCCAGAATCTAAGGAATTTTTTAAATTTTAGTCATGAATACTTCAATGAAGAACCTATTCTTAGAATAAGAATTTCTATTATTATTTGAATCCATTAAATTAATCAAAAAAGATTACAATTAAGACAAGGACTAACTTGATTTGATTCTATGGATAACGAGTAGACAAACATATGATGTATAATTCTAAATTCGTCTTTATAGGCGATAATATAATATTCTTTAAATATGAGAGAATAAGTATATCTAAAAGAGTAAAAATATGAGTTTATCAACCAGAAGATTCTAAGATATCCCAAAACGTTTGATTCCTGCAAATATGTTGTATTAGAGTTAATGTATTGTTTTTAAATCATAACTGAAGAAGAAATCATTTTAGATTGTGGATTGACAAGATATTTTTATGATATGTAAAACTCTGACTATCTTTTTGATCCCGTATACTCAACAACATCACTTGTTTAAATGGAGGTATTAAATAGTACACATTATTTATTTGTTAATTACCTTTCTAAAAATCAGTCATATGTATTGTAAGAAAAATATACCTTACTAATATCAAAATTAAAATCAACATTTTAATTTAACTTTCCAGGTTTTCTTTTAATTTAAGAATATTATCTGTAGGGAAAAGAGGAGGATATAGATTAGAAAAGTTATCTTAAGATAATAGCAAATCAACATCTCTTGAATTTTAGGTTTTTTATGATGATGTAATAGCGAAAGGTAATTTATGTTTATTTATAATAAGATAATATTACCTTCAACCTTGAAGTTATTTAAACAAATATGGATTATAATGAATTTTGTTAATTAAACGTTGTGATTTTATTAATGATCTTTTTGATATTTCTGGCAACTATAGGAATCTATAGAAAATGTAAACAAAAACAGTCAAGGAAAGTGATCAGAACAGAAATTTCATTAGTTGATATTAATATGAGGAACCATTCAAAAATTTGATTTATTTTATAATAATTTTATTGTTTGAAAATTATTTTTATAGTTATATTTATCTTGAGAAAATGTATTTTCAATTATATTTTAAAAGTGAGCCAAATTAGTATAGGAAAACCGATAATTATATATTAATAAAGAATTCTAATTGTTTATTTTCATTTTGATGTTAAAGAAAGGTAATTTTTATTGATCAATTCAATAATTTATAATTAATTTGAGGAAATTCTAATCATATTTAGATCAATTTAATTCAATAATTCAGATTTATTTTCAATCAACTCAAATACTATTAGTTTAAGATTGAGATTAATCATATTCATTTTAAAATACAATAATAAAGATAATGCTAATTTTGAAAAAATGGCATATAAATAAT;start=98941;subtype=MAC;support_ref=105;support_variant=1;type=CRYPTIC;
scaffold51_38_with_IES	MILORD	internal_eliminated_sequence	98946	107938	.	.	.	ID=MILORD.38.98946.107938;Name=MILORD.38.98946.107938;bounded_by_ta=TRUE;common_boundary=None;end=107938;ies_id=IESPGM.PTET51.1.38.93726;ies_left_dist=-273;ies_min_dist=273;ies_right_dist=-9187;junction_seq=aattatttactattaTAgggataatagataat;read_names=J00121:27:H3GGKBBXX:5:1226:27488:16594;sequence=TATATATACTAAAGAATTTTTTAATAACAATTTATTTGCTAATAATATAATTTCTATTTTAATGAATTTATGATAATTAGGCTTCATATTATAAACCGATATAATTAAAATTATCATATTTGGGATGATTGCTCTAAGCCTTTTACAACTATTAAATCTCTTGCTTTTCTTGAGTTTATTTCAGATGATTTAAGCATTTCAGGGAGCATCTGAATGTTAAAATCTTATCTTAAAACCAAATGAAAAATTTTGCGAATTAAGAGATATGAATACATTTTTTATTGGTTAAGAAAGCGACAACTTAACCAATATTAACACAATATAAAAGCATGAAGACTTAGTCTAATTCTCTAGTGGACCAAACATATACTTAAAAGAAGATAAAATTATTTCTATATAGTTTAGAGCACTTATTGATGTGAATGAAATTTGTTCATTAATTTATAATCCAAAAATAAATAAGTATTCAATAAATCTTATAGTATTAATTTAATATACACTAGATGCTTCAAAAAACAACTGCAGATTTTAATAAATCAATTGTATTACCTATATTTCTACAGAAACAACTTATATCATCGATAATAAGATGAAACTAAACATTAAAAGTCAGGTTAATATCCTTTTACAAACAGAATCAGATTAAAATTGTACCTAGTTTTATTATAACACAAAAGGTTTGATTATATTTTGCCATTCTATTGATTAACTTATACTTTACTAACTATAAAAAGAAGGGTAAGAGTTCAAATAAACTATTAAACACCAATCAGAAATTCTTAATTTATCCTGCAATTTAAAATTTCAATAATTTTCTAATCAATTTTTTATAATATACTCTTAATGTAAAGAATGGATAATTTAAGTCTATGATGACAACTCTATCAAGCTATATTTAGATCAAAATATATTACGCGAAAACTATAATAGAGAGGGAATTCTTCTTGATGTTCTAACATGTTATTGTTAAAAGTAATTTTCAAACTATAAAATAATCTGTTCCTTCTACTTTCCACAGGTGGATATTAATTTTATAATCGATATTTTACAGATCTGTTTTAGTTTGAAAATATAAATTTGAATGAAACTTTATTTCATTATGATTAAAATTGCTAACTAAAATTTGCAGTAAAAAGTCCGTCTAAAAATTATTTTACATCAACATTTCCTTTTCATTTTAATAACTTAATTATTAATAGAGATTAAATAAATTTTTATATCATACAACATCATTTCCAAAAGCTATTTTTATAATTTCAAATCCAATAATTGCCCTTCTTCATTATGATGATTAATTACTTTTTTAAGTATTATTAATTAAATTTTAAATTGTCTTATAAAATTAATTTATATTTTGTGATTATTTTTTAATGAATATTATTTAAAATTTACATATAAGCTAAAATAAATCAACAATAAATTCGCTTTTAAATCAAGTTGTTAAAATCAAAATTTAACGCCTAATTTAACTTTCAAATAACAAAATATATATTGGGATAGATGAAGCAAACCAAATAACTTACTTTTAGATTGTATATACAAAACCATGCTTTCCATATTAAGGCGATAATTTAAACGCAACAAAATATTACCTTTAATTTATTTATAAAATGAATCCAAATTTTAAGGAAGAGAAATATTTTCATTGTTATAAACCCATCATCATCGAAAATGAAGAATAAAAAAAGGAATATGCAACTCTAGTTAATATAGCAAGTAACAATTATTATATTGAAAGAAAAAATTATGAGGAATCCTTTTTTTTTAAATTGTCGACATCTTCTACTTAATCAATTTATCCTTATAAAATGAACTTTCGATCTTAATTAGAAGGAGAAACTAAGTTGTAGATAAAAAATAATTAAATATAATGTAGATTCAACTAATATGATTAAGTTAATTTTTTTATTATTTAAACTGAATTTAACTATATTTAAAGAATTACAAAGGGAAATTTATTAAGATAGATTATGAAAACTTTGTGAATTTTTCATTAATTTAGATTTTCAATTTCAAACATTTTTGGCCTAAGCAATCCAATTAACTATATTAAAACTAAAAATGAGGATTTTTATTCTATAATTGTTTAAGGTTCTAAAAATTAAATTAAAGAATATAAATGTTAGGGTGCATAAGATCTTATTTATCTTAATATGTTTGCCTTAGATGAATAAATATTATAGCCTTAATTTTCATTTGATTTATACAAAAATTTTCAAATTTTAATATATTGATATTCTTAGATTCGTAAAGATAGTGCATTTATAGAATTTAATTAGAGGAAGAGCTTAAAACTGATTTGATTAGTAAGATAATGTGTTTTGATTCAACAGTTGAAAATATTTATGGTGTTAGTTCTTAAATTATCTTAAAATTGAAGGATAAAGGAGTATAATTACAACCTACTAAATTATTATATTCTACAATGTGTTTTCATCAATAGGTTAAATATTGGGATTGAAAAATAAATCAAATATTTAGACTTTTATCGAGTTTGAAGTAAGCAAAAATTAGATTGCCCAATACAAATAGAATAAAATTAATATTTAAGTTAATTAAAAGATAAAAACCTTAAAGATATTTTTTAAATAAATCCAGACTTTTATGGTGTTCTTTACGAAAATTAGATACATCTAGTCTATAAACAAGCAACTGTATAAAGTATAATTTATTTATCTATTAGTTATCAATATTACCGCTATTATACTTGGATTCCTCATTAATTCTCAAACTAACTTAGTATCAAGTTTAGCATTAATATAATAAAATGATAAAAGGACACTATAGATCTAAAAAAGAATGAACTGCAATTTTATATGGTTTAATTGAATGAATTTATACTAATTAGATATTATAGTTTAGAGAATTATGTTCCTGTTCAACCTCCTTCATTTAAAATATGTGAGTCTAAGATAATAATTTCATGTTCTCATAAAATTAATAAAAGGTTATACCTTTTGATTTTCAACTGTGCCTTTCAATCTAGTTTGCATTTTTTATAAACAGTTATAGTAATTTCAAATGATATGACTTTATTGAAATAAGCAATTCATATTTTTGGGTTGACAAATTTTATATTTATTATTATGATGACAAAAATTCCTTAGCTGCTTACGATATGTTGCATATCATTTTGGAAATTAAGAATATGGAATTAAACAATAAAATCAGCGAAAAATTAACTTTATAAGTTGAAATAGATTAAGAAAATATCGAACTTCCTCGATTTACTAAGGATGTCTCTATAGAATTGATTAATCCAAGAATTTTAAAATTAATGACAGCGAATAATACTTTATTGATTAAAAATAATAATCAAGTAGTTAATTTTAGAAATTTTATTCTTGGACAAATTAACGATATGGTTGCTAATTACTTTTTTAACTATATTATTTTAAACTCCAATAAAGATTTTAAATTAAGATATCCTTTAGAAAAAGAAATCTTTTTATCTTGTTCATATTATTGTAGTATACTAGTTGCATATTAAAATTAAACAATATTGTAAATTGATTATAAGTTATGCTTTTAAAGAAATGATTATGATAATTTGACATTTTTTTAAATTGATTTGTTCTAGCAGACTTAATTTGTCTATAATTTTCAGAATTATTTCTATAATCCTGTATTCGTGGAAGCAATGAAGGAGAATTTATTTTTGTTTATAAATTCAATAAAGAATTCAAATATTCTAATATAAGTTGTGTTACTCAAAGAAAATTTCTTTATAATTAAAAAGTAATTAGATGCAAAAATTTCCGATTCTATATCAAATATATTATTAAAGTATTCTTGTTATTAAAATATGAGTAGATTAAAAGTAATACACTATAGAATATTTTACTAATTTAAACTGTTTCATATGAGTACAGATTCTTAATTAATGATCATGGCATAACTTAGGTCGATACCATTAATTTTGAGAAGCAGGGTTATATTTAACATGTTAAATAAAATATATATGTAGAAATAGGCGCAAATATTTTTGAAAAGATTATTATAATAAACTTGTTTGAGATATCTAATTCTTAGCCCAGAATCTAAGGAATTTTTTAAATTTTAGTCATGAATACTTCAATGAAGAACCTATTCTTAGAATAAGAATTTCTATTATTATTTGAATCCATTAAATTAATCAAAAAAGATTACAATTAAGACAAGGACTAACTTGATTTGATTCTATGGATAACGAGTAGACAAACATATGATGTATAATTCTAAATTCGTCTTTATAGGCGATAATATAATATTCTTTAAATATGAGAGAATAAGTATATCTAAAAGAGTAAAAATATGAGTTTATCAACCAGAAGATTCTAAGATATCCCAAAACGTTTGATTCCTGCAAATATGTTGTATTAGAGTTAATGTATTGTTTTTAAATCATAACTGAAGAAGAAATCATTTTAGATTGTGGATTGACAAGATATTTTTATGATATGTAAAACTCTGACTATCTTTTTGATCCCGTATACTCAACAACATCACTTGTTTAAATGGAGGTATTAAATAGTACACATTATTTATTTGTTAATTACCTTTCTAAAAATCAGTCATATGTATTGTAAGAAAAATATACCTTACTAATATCAAAATTAAAATCAACATTTTAATTTAACTTTCCAGGTTTTCTTTTAATTTAAGAATATTATCTGTAGGGAAAAGAGGAGGATATAGATTAGAAAAGTTATCTTAAGATAATAGCAAATCAACATCTCTTGAATTTTAGGTTTTTTATGATGATGTAATAGCGAAAGGTAATTTATGTTTATTTATAATAAGATAATATTACCTTCAACCTTGAAGTTATTTAAACAAATATGGATTATAATGAATTTTGTTAATTAAACGTTGTGATTTTATTAATGATCTTTTTGATATTTCTGGCAACTATAGGAATCTATAGAAAATGTAAACAAAAACAGTCAAGGAAAGTGATCAGAACAGAAATTTCATTAGTTGATATTAATATGAGGAACCATTCAAAAATTTGATTTATTTTATAATAATTTTATTGTTTGAAAATTATTTTTATAGTTATATTTATCTTGAGAAAATGTATTTTCAATTATATTTTAAAAGTGAGCCAAATTAGTATAGGAAAACCGATAATTATATATTAATAAAGAATTCTAATTGTTTATTTTCATTTTGATGTTAAAGAAAGGTAATTTTTATTGATCAATTCAATAATTTATAATTAATTTGAGGAAATTCTAATCATATTTAGATCAATTTAATTCAATAATTCAGATTTATTTTCAATCAACTCAAATACTATTAGTTTAAGATTGAGATTAATCATATTCATTTTAAAATACAATAATAAAGATAATGCTAATTTTGAAAAAATGGCATATAAATAATTATTAGATAAATAATAATATAATTATAATAACATATAATCAATAAATTAATAAAGTATTAATAGTAATATGTAAGTTCCACTGCTAAGTACATTGAGGGGCAATTTATTGATATGATAATATAAATATTTTTTTTTAATGAATGTAAAGGAAGTTGATAAGATATCATTATAACTAGAATTCCTAATGAATGGTATTGGAGACAATGAGATATTTACTTAAAGGCATATCAATAAATCTATGATCTGATTCTTAAATATAAGCAATTAATTGGATAATAAGAAAAATGAGGAATGATTAAAGGTTATGGAAAAATAAGTTGTTTTTGTAGTATTTGATATTATAATCTCATTTATTTTCATCAATATACTTACTAATTATATATATAAACAAAAGAATAGATATTTATAAAGTATCATTAATAAAATTTTATTATCAATTCAATTATGATTATGATTATATAAAATCACGAACTGATTGGTCAGAACATTGAAATATTATTTAATTTCTTAATTAAGTCATTTTGAATACATATTCATTAATGACCTCATGAATTATATATTAGAATTTTTATTCTATTTATTATTTATTATACCATTTATCAATGGTGAATGGCAAAAACTTATTCTTTCTCATCCAAACATTCACAAGATAGATTATTATTTTGTCTATTGACCATATGAAGTTTATCTATCTTTATTGAAAACAACTCATTAAAATATTCTCCTTCACTTAAAATTATTATTTATCTATATAATCCGTTATTTTTTCAAATTCCAACCCAAATTATTACTCACATCTTACAATCAGAATTATTGTATATATATAAAATAGTATATTGATCTTTCAATAATATATTATTAATTTTTCATTAGCTAATATACCTTGTTTATTAATCTGTTCCTCATATTCAATTCATCAGCAAGTTGATGCTAAAGATTGATTCTAAATTTTTGATTATGAGATTTATAACGAACTTTTTAATAGTAAATTAAATTATTTAGCCATATATTTATTTTTCAATTATCTTATTTATAAATATATGAGCCAAAAGTCTTTATAAGATTTTAATAATACTTATGGAAGCCTAATTGCAATACGAAACTCTTAATGCTTATACAATGATCAGAACAGAATAAACATCATCTACAAATTAGAAATAAATAAATCTCAATAACCATACACTTCTAGATTTTATAAATGGGTTTTCTCCTCCGTATTTCATTATTATATAAGTCAGTTTGTAATCTGAGATTTATGAATGTTATCAAAATATTTTTACTTATTTTACTGTAACTCAATACATCAATAACACAAGAGATTAAACTTTAAAATGAATTAGCTCGAAATATCAAATAATACCTCAAAATTATTGAGTATGCAATTGAAGAAACTGAGTAGAATAAAAAAGTTTATATGGTAGTATAAAATGATGAATTAAATAATTCTATTTTATATTCCTTTAAAGAAATCGATGATAAGCCCTCTAAAATATAATAATTCAAAAAGATTTTGTTACTAATGATGGATTTAGAGAAAAAAAAACCAAAAATATTTTATTTTCGAAAAAATAATATATTCTATGTTGGAAATTTAATTTATTTAACAATTTTTGGATGGACCTAAGATTTTTTAATCTCAAATGCTACGAATTAAAATTTAAAGAAATTAGAAGATTTAACCTTCAAAATTGCTGAAATTACATACTTAGATGAGCAAGGTTAAGAAAAATAACATAAACTTACAAAACATAAATTGGACCTTGGAATTTTTTTTTAGTAAAGCATCTTGAATATTGACAGAACACAGATTTCTATATAAGATATAAATATGAATTGCCATGATGAAGATTTAAAAAAAATTGCTAAAATTATAAAATGCTTTATAATAAATAATGGTTCAATTTAATAGATGAATCTACAACTTTAATAAAGGAATCAGAGTTAATAATTTAAAGATAAATTAATTGAAGAATGGGAAAAATTTGTTATGATATTATAATTAAAATTAATGGATGATGCATAATTAAGAGTTGGACTTGATTTATCAATTCTCAAGGAATTATCAGCCGATTAATTAGATAAATATATTTAAATCTAAAAAGGTGAATACCAAAGTGGTAATATTTAGAAGAAAAAAAGAGCAAGAATACTAATTTTTTAAGCTGAACAAAGATAATTAGCTCTCGGTATGTTAAATAAATAAAATAAGGATTTTCACCCAAATTTAATTTATTTCCTTAAGGAAAATGAATTAGAATAGTTAAAAAATGATAAAAATCTTTTGAAATAAATACAAATTGATGAGAATAAAATAAACAAATATATTGATTTACTGTAGAAAATGTCACTTTGTCAATTAGATTAAGTGGTTTTGGACAATGAATAATTAAGTTTAATCCCTATTAAAATGCTGTAATCGATTTAAAATAGTACAATTTAAGAGTTCTGCAGTAAAAAAGAATTTGCGATAAAGCAAAGTGCTAGTAAAATAGAGCGCTTTGATTTTGAAAAGGCTTTGGAGGCCAAGGATAAATATAATAAATTTCAACTTACAATTAATAATAAGAGCTCTATTAATGCTGATAGTCTACTGGAAAATTAATTAACATATTAATAAGTTCAATTATTAAATGAGAACACATAAAAAACATATAGAGATACAATTATAAGAACAATTGAATCTAAGAGAAATTCAACTAATAAGAACGATCGAACCTTGTTGGAAACGTTAACAAGAGTTTTAAACCAAGGTTTCTAAGAATTAGATCACCAATAGCCACTATATATTGAGAATTTTCGTAATTAATTGTATATAAAATAATAAAAGGAAGGAGTTTATTTTAGGAATTTAAAATTTAATGATAGGAACAACCTTAATTTCTCTGAAAAAGTGAATGAATTTTTTAAGTATTGCTTTACAGGGGATATATTATACAATGAAAAATTTAGTTAATATCTTAGAGAATTCTAAAGAGTTTCAATTTCAAATTATGATGGCTATCAAATAAATGGTAAGAAATAAGGTTTAGGATTGAGAAAAATAAATGAAAATCATCTAAGATTTGGAATATTCTAACTTGATTAATAAATATGGGGTTGGGAAATTGTCTTTCAATCTTAAATTATCAGTTTTTATAAAGGACCTTTTTTAAATGATCAAAAGGATGGATAGGGAATATAATAAAAATGTAAATTTTAAGACGAAAAAGTTTTAATTGAAGAATATGTGGGTGGATTTTAGAAGGATAAGAAGAATGGTACCGGTGAGTTAAATATTTATAATAATTCTTAATTAACAACTGTCATTAAAGGGGATTTTAAAGATGATCAAGTGCATGGTATTGCCACAATATCTTAAAATGGTTAAATAATTTTCTTTGGTTAATTTAAAAATGGGAAAAAAAATGGATAAGGAGAAGAAATATAAGATTAAACCAGAATAACAGGGTGTTATTTGGATGACAAAAAAACTGGTATTCATATTACGAAACGTCCAGATGGTACAACGGAAACTAATGATTATGGGTCACCTGCATGTTCTGTGTTCTGAGTTTATTTATTAATATAAAGATATGTAATATTTATAATAATTTGATGTATATTGAACATGTTTTGAATCAGAATA;start=98946;subtype=MAC;support_ref=97;support_variant=1;type=CRYPTIC;
scaffold51_38_with_IES	MILORD	internal_eliminated_sequence	98950	105135	.	.	.	ID=MILORD.38.98950.105135;Name=MILORD.38.98950.105135;bounded_by_ta=TRUE;common_boundary=None;end=105135;ies_id=IESPGM.PTET51.1.38.93726;ies_left_dist=-277;ies_min_dist=277;ies_right_dist=-6384;junction_seq=atttactattatataTAtaaaatagtatattg;read_names=J00121:27:H3GGKBBXX:5:2124:18659:13746;sequence=TATACTAAAGAATTTTTTAATAACAATTTATTTGCTAATAATATAATTTCTATTTTAATGAATTTATGATAATTAGGCTTCATATTATAAACCGATATAATTAAAATTATCATATTTGGGATGATTGCTCTAAGCCTTTTACAACTATTAAATCTCTTGCTTTTCTTGAGTTTATTTCAGATGATTTAAGCATTTCAGGGAGCATCTGAATGTTAAAATCTTATCTTAAAACCAAATGAAAAATTTTGCGAATTAAGAGATATGAATACATTTTTTATTGGTTAAGAAAGCGACAACTTAACCAATATTAACACAATATAAAAGCATGAAGACTTAGTCTAATTCTCTAGTGGACCAAACATATACTTAAAAGAAGATAAAATTATTTCTATATAGTTTAGAGCACTTATTGATGTGAATGAAATTTGTTCATTAATTTATAATCCAAAAATAAATAAGTATTCAATAAATCTTATAGTATTAATTTAATATACACTAGATGCTTCAAAAAACAACTGCAGATTTTAATAAATCAATTGTATTACCTATATTTCTACAGAAACAACTTATATCATCGATAATAAGATGAAACTAAACATTAAAAGTCAGGTTAATATCCTTTTACAAACAGAATCAGATTAAAATTGTACCTAGTTTTATTATAACACAAAAGGTTTGATTATATTTTGCCATTCTATTGATTAACTTATACTTTACTAACTATAAAAAGAAGGGTAAGAGTTCAAATAAACTATTAAACACCAATCAGAAATTCTTAATTTATCCTGCAATTTAAAATTTCAATAATTTTCTAATCAATTTTTTATAATATACTCTTAATGTAAAGAATGGATAATTTAAGTCTATGATGACAACTCTATCAAGCTATATTTAGATCAAAATATATTACGCGAAAACTATAATAGAGAGGGAATTCTTCTTGATGTTCTAACATGTTATTGTTAAAAGTAATTTTCAAACTATAAAATAATCTGTTCCTTCTACTTTCCACAGGTGGATATTAATTTTATAATCGATATTTTACAGATCTGTTTTAGTTTGAAAATATAAATTTGAATGAAACTTTATTTCATTATGATTAAAATTGCTAACTAAAATTTGCAGTAAAAAGTCCGTCTAAAAATTATTTTACATCAACATTTCCTTTTCATTTTAATAACTTAATTATTAATAGAGATTAAATAAATTTTTATATCATACAACATCATTTCCAAAAGCTATTTTTATAATTTCAAATCCAATAATTGCCCTTCTTCATTATGATGATTAATTACTTTTTTAAGTATTATTAATTAAATTTTAAATTGTCTTATAAAATTAATTTATATTTTGTGATTATTTTTTAATGAATATTATTTAAAATTTACATATAAGCTAAAATAAATCAACAATAAATTCGCTTTTAAATCAAGTTGTTAAAATCAAAATTTAACGCCTAATTTAACTTTCAAATAACAAAATATATATTGGGATAGATGAAGCAAACCAAATAACTTACTTTTAGATTGTATATACAAAACCATGCTTTCCATATTAAGGCGATAATTTAAACGCAACAAAATATTACCTTTAATTTATTTATAAAATGAATCCAAATTTTAAGGAAGAGAAATATTTTCATTGTTATAAACCCATCATCATCGAAAATGAAGAATAAAAAAAGGAATATGCAACTCTAGTTAATATAGCAAGTAACAATTATTATATTGAAAGAAAAAATTATGAGGAATCCTTTTTTTTTAAATTGTCGACATCTTCTACTTAATCAATTTATCCTTATAAAATGAACTTTCGATCTTAATTAGAAGGAGAAACTAAGTTGTAGATAAAAAATAATTAAATATAATGTAGATTCAACTAATATGATTAAGTTAATTTTTTTATTATTTAAACTGAATTTAACTATATTTAAAGAATTACAAAGGGAAATTTATTAAGATAGATTATGAAAACTTTGTGAATTTTTCATTAATTTAGATTTTCAATTTCAAACATTTTTGGCCTAAGCAATCCAATTAACTATATTAAAACTAAAAATGAGGATTTTTATTCTATAATTGTTTAAGGTTCTAAAAATTAAATTAAAGAATATAAATGTTAGGGTGCATAAGATCTTATTTATCTTAATATGTTTGCCTTAGATGAATAAATATTATAGCCTTAATTTTCATTTGATTTATACAAAAATTTTCAAATTTTAATATATTGATATTCTTAGATTCGTAAAGATAGTGCATTTATAGAATTTAATTAGAGGAAGAGCTTAAAACTGATTTGATTAGTAAGATAATGTGTTTTGATTCAACAGTTGAAAATATTTATGGTGTTAGTTCTTAAATTATCTTAAAATTGAAGGATAAAGGAGTATAATTACAACCTACTAAATTATTATATTCTACAATGTGTTTTCATCAATAGGTTAAATATTGGGATTGAAAAATAAATCAAATATTTAGACTTTTATCGAGTTTGAAGTAAGCAAAAATTAGATTGCCCAATACAAATAGAATAAAATTAATATTTAAGTTAATTAAAAGATAAAAACCTTAAAGATATTTTTTAAATAAATCCAGACTTTTATGGTGTTCTTTACGAAAATTAGATACATCTAGTCTATAAACAAGCAACTGTATAAAGTATAATTTATTTATCTATTAGTTATCAATATTACCGCTATTATACTTGGATTCCTCATTAATTCTCAAACTAACTTAGTATCAAGTTTAGCATTAATATAATAAAATGATAAAAGGACACTATAGATCTAAAAAAGAATGAACTGCAATTTTATATGGTTTAATTGAATGAATTTATACTAATTAGATATTATAGTTTAGAGAATTATGTTCCTGTTCAACCTCCTTCATTTAAAATATGTGAGTCTAAGATAATAATTTCATGTTCTCATAAAATTAATAAAAGGTTATACCTTTTGATTTTCAACTGTGCCTTTCAATCTAGTTTGCATTTTTTATAAACAGTTATAGTAATTTCAAATGATATGACTTTATTGAAATAAGCAATTCATATTTTTGGGTTGACAAATTTTATATTTATTATTATGATGACAAAAATTCCTTAGCTGCTTACGATATGTTGCATATCATTTTGGAAATTAAGAATATGGAATTAAACAATAAAATCAGCGAAAAATTAACTTTATAAGTTGAAATAGATTAAGAAAATATCGAACTTCCTCGATTTACTAAGGATGTCTCTATAGAATTGATTAATCCAAGAATTTTAAAATTAATGACAGCGAATAATACTTTATTGATTAAAAATAATAATCAAGTAGTTAATTTTAGAAATTTTATTCTTGGACAAATTAACGATATGGTTGCTAATTACTTTTTTAACTATATTATTTTAAACTCCAATAAAGATTTTAAATTAAGATATCCTTTAGAAAAAGAAATCTTTTTATCTTGTTCATATTATTGTAGTATACTAGTTGCATATTAAAATTAAACAATATTGTAAATTGATTATAAGTTATGCTTTTAAAGAAATGATTATGATAATTTGACATTTTTTTAAATTGATTTGTTCTAGCAGACTTAATTTGTCTATAATTTTCAGAATTATTTCTATAATCCTGTATTCGTGGAAGCAATGAAGGAGAATTTATTTTTGTTTATAAATTCAATAAAGAATTCAAATATTCTAATATAAGTTGTGTTACTCAAAGAAAATTTCTTTATAATTAAAAAGTAATTAGATGCAAAAATTTCCGATTCTATATCAAATATATTATTAAAGTATTCTTGTTATTAAAATATGAGTAGATTAAAAGTAATACACTATAGAATATTTTACTAATTTAAACTGTTTCATATGAGTACAGATTCTTAATTAATGATCATGGCATAACTTAGGTCGATACCATTAATTTTGAGAAGCAGGGTTATATTTAACATGTTAAATAAAATATATATGTAGAAATAGGCGCAAATATTTTTGAAAAGATTATTATAATAAACTTGTTTGAGATATCTAATTCTTAGCCCAGAATCTAAGGAATTTTTTAAATTTTAGTCATGAATACTTCAATGAAGAACCTATTCTTAGAATAAGAATTTCTATTATTATTTGAATCCATTAAATTAATCAAAAAAGATTACAATTAAGACAAGGACTAACTTGATTTGATTCTATGGATAACGAGTAGACAAACATATGATGTATAATTCTAAATTCGTCTTTATAGGCGATAATATAATATTCTTTAAATATGAGAGAATAAGTATATCTAAAAGAGTAAAAATATGAGTTTATCAACCAGAAGATTCTAAGATATCCCAAAACGTTTGATTCCTGCAAATATGTTGTATTAGAGTTAATGTATTGTTTTTAAATCATAACTGAAGAAGAAATCATTTTAGATTGTGGATTGACAAGATATTTTTATGATATGTAAAACTCTGACTATCTTTTTGATCCCGTATACTCAACAACATCACTTGTTTAAATGGAGGTATTAAATAGTACACATTATTTATTTGTTAATTACCTTTCTAAAAATCAGTCATATGTATTGTAAGAAAAATATACCTTACTAATATCAAAATTAAAATCAACATTTTAATTTAACTTTCCAGGTTTTCTTTTAATTTAAGAATATTATCTGTAGGGAAAAGAGGAGGATATAGATTAGAAAAGTTATCTTAAGATAATAGCAAATCAACATCTCTTGAATTTTAGGTTTTTTATGATGATGTAATAGCGAAAGGTAATTTATGTTTATTTATAATAAGATAATATTACCTTCAACCTTGAAGTTATTTAAACAAATATGGATTATAATGAATTTTGTTAATTAAACGTTGTGATTTTATTAATGATCTTTTTGATATTTCTGGCAACTATAGGAATCTATAGAAAATGTAAACAAAAACAGTCAAGGAAAGTGATCAGAACAGAAATTTCATTAGTTGATATTAATATGAGGAACCATTCAAAAATTTGATTTATTTTATAATAATTTTATTGTTTGAAAATTATTTTTATAGTTATATTTATCTTGAGAAAATGTATTTTCAATTATATTTTAAAAGTGAGCCAAATTAGTATAGGAAAACCGATAATTATATATTAATAAAGAATTCTAATTGTTTATTTTCATTTTGATGTTAAAGAAAGGTAATTTTTATTGATCAATTCAATAATTTATAATTAATTTGAGGAAATTCTAATCATATTTAGATCAATTTAATTCAATAATTCAGATTTATTTTCAATCAACTCAAATACTATTAGTTTAAGATTGAGATTAATCATATTCATTTTAAAATACAATAATAAAGATAATGCTAATTTTGAAAAAATGGCATATAAATAATTATTAGATAAATAATAATATAATTATAATAACATATAATCAATAAATTAATAAAGTATTAATAGTAATATGTAAGTTCCACTGCTAAGTACATTGAGGGGCAATTTATTGATATGATAATATAAATATTTTTTTTTAATGAATGTAAAGGAAGTTGATAAGATATCATTATAACTAGAATTCCTAATGAATGGTATTGGAGACAATGAGATATTTACTTAAAGGCATATCAATAAATCTATGATCTGATTCTTAAATATAAGCAATTAATTGGATAATAAGAAAAATGAGGAATGATTAAAGGTTATGGAAAAATAAGTTGTTTTTGTAGTATTTGATATTATAATCTCATTTATTTTCATCAATATACTTACTAATTATATATATAAACAAAAGAATAGATATTTATAAAGTATCATTAATAAAATTTTATTATCAATTCAATTATGATTATGATTATATAAAATCACGAACTGATTGGTCAGAACATTGAAATATTATTTAATTTCTTAATTAAGTCATTTTGAATACATATTCATTAATGACCTCATGAATTATATATTAGAATTTTTATTCTATTTATTATTTATTATACCATTTATCAATGGTGAATGGCAAAAACTTATTCTTTCTCATCCAAACATTCACAAGATAGATTATTATTTTGTCTATTGACCATATGAAGTTTATCTATCTTTATTGAAAACAACTCATTAAAATATTCTCCTTCACTTAAAATTATTATTTATCTATATAATCCGTTATTTTTTCAAATTCCAACCCAAATTATTACTCACATCTTACAATCAGAATTATTGTATATA;start=98950;subtype=MAC;support_ref=95;support_variant=1;type=CRYPTIC;
scaffold51_38_with_IES	MILORD	internal_eliminated_sequence	98985	104326	.	.	.	ID=MILORD.38.98985.104326;Name=MILORD.38.98985.104326;bounded_by_ta=TRUE;common_boundary=None;end=104326;ies_id=IESPGM.PTET51.1.38.93726;ies_left_dist=-312;ies_min_dist=312;ies_right_dist=-5575;junction_seq=taacaatttatttgcTAatataattataataa;read_names=J00121:27:H3GGKBBXX:5:1115:22739:3864;sequence=TAATAATATAATTTCTATTTTAATGAATTTATGATAATTAGGCTTCATATTATAAACCGATATAATTAAAATTATCATATTTGGGATGATTGCTCTAAGCCTTTTACAACTATTAAATCTCTTGCTTTTCTTGAGTTTATTTCAGATGATTTAAGCATTTCAGGGAGCATCTGAATGTTAAAATCTTATCTTAAAACCAAATGAAAAATTTTGCGAATTAAGAGATATGAATACATTTTTTATTGGTTAAGAAAGCGACAACTTAACCAATATTAACACAATATAAAAGCATGAAGACTTAGTCTAATTCTCTAGTGGACCAAACATATACTTAAAAGAAGATAAAATTATTTCTATATAGTTTAGAGCACTTATTGATGTGAATGAAATTTGTTCATTAATTTATAATCCAAAAATAAATAAGTATTCAATAAATCTTATAGTATTAATTTAATATACACTAGATGCTTCAAAAAACAACTGCAGATTTTAATAAATCAATTGTATTACCTATATTTCTACAGAAACAACTTATATCATCGATAATAAGATGAAACTAAACATTAAAAGTCAGGTTAATATCCTTTTACAAACAGAATCAGATTAAAATTGTACCTAGTTTTATTATAACACAAAAGGTTTGATTATATTTTGCCATTCTATTGATTAACTTATACTTTACTAACTATAAAAAGAAGGGTAAGAGTTCAAATAAACTATTAAACACCAATCAGAAATTCTTAATTTATCCTGCAATTTAAAATTTCAATAATTTTCTAATCAATTTTTTATAATATACTCTTAATGTAAAGAATGGATAATTTAAGTCTATGATGACAACTCTATCAAGCTATATTTAGATCAAAATATATTACGCGAAAACTATAATAGAGAGGGAATTCTTCTTGATGTTCTAACATGTTATTGTTAAAAGTAATTTTCAAACTATAAAATAATCTGTTCCTTCTACTTTCCACAGGTGGATATTAATTTTATAATCGATATTTTACAGATCTGTTTTAGTTTGAAAATATAAATTTGAATGAAACTTTATTTCATTATGATTAAAATTGCTAACTAAAATTTGCAGTAAAAAGTCCGTCTAAAAATTATTTTACATCAACATTTCCTTTTCATTTTAATAACTTAATTATTAATAGAGATTAAATAAATTTTTATATCATACAACATCATTTCCAAAAGCTATTTTTATAATTTCAAATCCAATAATTGCCCTTCTTCATTATGATGATTAATTACTTTTTTAAGTATTATTAATTAAATTTTAAATTGTCTTATAAAATTAATTTATATTTTGTGATTATTTTTTAATGAATATTATTTAAAATTTACATATAAGCTAAAATAAATCAACAATAAATTCGCTTTTAAATCAAGTTGTTAAAATCAAAATTTAACGCCTAATTTAACTTTCAAATAACAAAATATATATTGGGATAGATGAAGCAAACCAAATAACTTACTTTTAGATTGTATATACAAAACCATGCTTTCCATATTAAGGCGATAATTTAAACGCAACAAAATATTACCTTTAATTTATTTATAAAATGAATCCAAATTTTAAGGAAGAGAAATATTTTCATTGTTATAAACCCATCATCATCGAAAATGAAGAATAAAAAAAGGAATATGCAACTCTAGTTAATATAGCAAGTAACAATTATTATATTGAAAGAAAAAATTATGAGGAATCCTTTTTTTTTAAATTGTCGACATCTTCTACTTAATCAATTTATCCTTATAAAATGAACTTTCGATCTTAATTAGAAGGAGAAACTAAGTTGTAGATAAAAAATAATTAAATATAATGTAGATTCAACTAATATGATTAAGTTAATTTTTTTATTATTTAAACTGAATTTAACTATATTTAAAGAATTACAAAGGGAAATTTATTAAGATAGATTATGAAAACTTTGTGAATTTTTCATTAATTTAGATTTTCAATTTCAAACATTTTTGGCCTAAGCAATCCAATTAACTATATTAAAACTAAAAATGAGGATTTTTATTCTATAATTGTTTAAGGTTCTAAAAATTAAATTAAAGAATATAAATGTTAGGGTGCATAAGATCTTATTTATCTTAATATGTTTGCCTTAGATGAATAAATATTATAGCCTTAATTTTCATTTGATTTATACAAAAATTTTCAAATTTTAATATATTGATATTCTTAGATTCGTAAAGATAGTGCATTTATAGAATTTAATTAGAGGAAGAGCTTAAAACTGATTTGATTAGTAAGATAATGTGTTTTGATTCAACAGTTGAAAATATTTATGGTGTTAGTTCTTAAATTATCTTAAAATTGAAGGATAAAGGAGTATAATTACAACCTACTAAATTATTATATTCTACAATGTGTTTTCATCAATAGGTTAAATATTGGGATTGAAAAATAAATCAAATATTTAGACTTTTATCGAGTTTGAAGTAAGCAAAAATTAGATTGCCCAATACAAATAGAATAAAATTAATATTTAAGTTAATTAAAAGATAAAAACCTTAAAGATATTTTTTAAATAAATCCAGACTTTTATGGTGTTCTTTACGAAAATTAGATACATCTAGTCTATAAACAAGCAACTGTATAAAGTATAATTTATTTATCTATTAGTTATCAATATTACCGCTATTATACTTGGATTCCTCATTAATTCTCAAACTAACTTAGTATCAAGTTTAGCATTAATATAATAAAATGATAAAAGGACACTATAGATCTAAAAAAGAATGAACTGCAATTTTATATGGTTTAATTGAATGAATTTATACTAATTAGATATTATAGTTTAGAGAATTATGTTCCTGTTCAACCTCCTTCATTTAAAATATGTGAGTCTAAGATAATAATTTCATGTTCTCATAAAATTAATAAAAGGTTATACCTTTTGATTTTCAACTGTGCCTTTCAATCTAGTTTGCATTTTTTATAAACAGTTATAGTAATTTCAAATGATATGACTTTATTGAAATAAGCAATTCATATTTTTGGGTTGACAAATTTTATATTTATTATTATGATGACAAAAATTCCTTAGCTGCTTACGATATGTTGCATATCATTTTGGAAATTAAGAATATGGAATTAAACAATAAAATCAGCGAAAAATTAACTTTATAAGTTGAAATAGATTAAGAAAATATCGAACTTCCTCGATTTACTAAGGATGTCTCTATAGAATTGATTAATCCAAGAATTTTAAAATTAATGACAGCGAATAATACTTTATTGATTAAAAATAATAATCAAGTAGTTAATTTTAGAAATTTTATTCTTGGACAAATTAACGATATGGTTGCTAATTACTTTTTTAACTATATTATTTTAAACTCCAATAAAGATTTTAAATTAAGATATCCTTTAGAAAAAGAAATCTTTTTATCTTGTTCATATTATTGTAGTATACTAGTTGCATATTAAAATTAAACAATATTGTAAATTGATTATAAGTTATGCTTTTAAAGAAATGATTATGATAATTTGACATTTTTTTAAATTGATTTGTTCTAGCAGACTTAATTTGTCTATAATTTTCAGAATTATTTCTATAATCCTGTATTCGTGGAAGCAATGAAGGAGAATTTATTTTTGTTTATAAATTCAATAAAGAATTCAAATATTCTAATATAAGTTGTGTTACTCAAAGAAAATTTCTTTATAATTAAAAAGTAATTAGATGCAAAAATTTCCGATTCTATATCAAATATATTATTAAAGTATTCTTGTTATTAAAATATGAGTAGATTAAAAGTAATACACTATAGAATATTTTACTAATTTAAACTGTTTCATATGAGTACAGATTCTTAATTAATGATCATGGCATAACTTAGGTCGATACCATTAATTTTGAGAAGCAGGGTTATATTTAACATGTTAAATAAAATATATATGTAGAAATAGGCGCAAATATTTTTGAAAAGATTATTATAATAAACTTGTTTGAGATATCTAATTCTTAGCCCAGAATCTAAGGAATTTTTTAAATTTTAGTCATGAATACTTCAATGAAGAACCTATTCTTAGAATAAGAATTTCTATTATTATTTGAATCCATTAAATTAATCAAAAAAGATTACAATTAAGACAAGGACTAACTTGATTTGATTCTATGGATAACGAGTAGACAAACATATGATGTATAATTCTAAATTCGTCTTTATAGGCGATAATATAATATTCTTTAAATATGAGAGAATAAGTATATCTAAAAGAGTAAAAATATGAGTTTATCAACCAGAAGATTCTAAGATATCCCAAAACGTTTGATTCCTGCAAATATGTTGTATTAGAGTTAATGTATTGTTTTTAAATCATAACTGAAGAAGAAATCATTTTAGATTGTGGATTGACAAGATATTTTTATGATATGTAAAACTCTGACTATCTTTTTGATCCCGTATACTCAACAACATCACTTGTTTAAATGGAGGTATTAAATAGTACACATTATTTATTTGTTAATTACCTTTCTAAAAATCAGTCATATGTATTGTAAGAAAAATATACCTTACTAATATCAAAATTAAAATCAACATTTTAATTTAACTTTCCAGGTTTTCTTTTAATTTAAGAATATTATCTGTAGGGAAAAGAGGAGGATATAGATTAGAAAAGTTATCTTAAGATAATAGCAAATCAACATCTCTTGAATTTTAGGTTTTTTATGATGATGTAATAGCGAAAGGTAATTTATGTTTATTTATAATAAGATAATATTACCTTCAACCTTGAAGTTATTTAAACAAATATGGATTATAATGAATTTTGTTAATTAAACGTTGTGATTTTATTAATGATCTTTTTGATATTTCTGGCAACTATAGGAATCTATAGAAAATGTAAACAAAAACAGTCAAGGAAAGTGATCAGAACAGAAATTTCATTAGTTGATATTAATATGAGGAACCATTCAAAAATTTGATTTATTTTATAATAATTTTATTGTTTGAAAATTATTTTTATAGTTATATTTATCTTGAGAAAATGTATTTTCAATTATATTTTAAAAGTGAGCCAAATTAGTATAGGAAAACCGATAATTATATATTAATAAAGAATTCTAATTGTTTATTTTCATTTTGATGTTAAAGAAAGGTAATTTTTATTGATCAATTCAATAATTTATAATTAATTTGAGGAAATTCTAATCATATTTAGATCAATTTAATTCAATAATTCAGATTTATTTTCAATCAACTCAAATACTATTAGTTTAAGATTGAGATTAATCATATTCATTTTAAAATACAATAATAAAGATAATGCTAATTTTGAAAAAATGGCATATAAATAATTATTAGATAAATAA;start=98985;subtype=MAC;support_ref=96;support_variant=1;type=CRYPTIC;
scaffold51_38_with_IES	MILORD	internal_eliminated_sequence	99423	99497	.	.	.	ID=MILORD.38.99423.99497;Name=MILORD.38.99423.99497;bounded_by_ta=TRUE;common_boundary=Both;end=99497;ies_id=IESPGM.PTET51.1.38.94397;ies_left_dist=0;ies_min_dist=0;ies_right_dist=0;junction_seq=gtattcaataaatctTAtttctacagaaacaa;read_names=J00121:27:H3GGKBBXX:5:1105:14945:11003,J00121:27:H3GGKBBXX:5:1127:15189:16032,J00121:27:H3GGKBBXX:5:2109:27671:20920,J00121:27:H3GGKBBXX:5:1117:16315:3248,J00121:27:H3GGKBBXX:5:1201:25479:27145,J00121:27:H3GGKBBXX:5:2216:8592:15715,J00121:27:H3GGKBBXX:5:1227:25307:5605,J00121:27:H3GGKBBXX:5:2211:26930:43128,J00121:27:H3GGKBBXX:5:2212:18467:22520,J00121:27:H3GGKBBXX:5:1225:28757:46645,J00121:27:H3GGKBBXX:5:1112:20588:25562,J00121:27:H3GGKBBXX:5:1208:12987:40315,J00121:27:H3GGKBBXX:5:1122:17046:31453,J00121:27:H3GGKBBXX:5:2218:18000:3037,J00121:27:H3GGKBBXX:5:1227:13088:23470,J00121:27:H3GGKBBXX:5:2125:23845:28428,J00121:27:H3GGKBBXX:5:2106:30807:46117,J00121:27:H3GGKBBXX:5:1216:16691:44306,J00121:27:H3GGKBBXX:5:2217:25733:24560,J00121:27:H3GGKBBXX:5:1211:3518:18142,J00121:27:H3GGKBBXX:5:1101:20029:11337,J00121:27:H3GGKBBXX:5:2209:9019:17614,J00121:27:H3GGKBBXX:5:1103:28402:29501,J00121:27:H3GGKBBXX:5:1122:17279:31576,J00121:27:H3GGKBBXX:5:1221:21288:33844,J00121:27:H3GGKBBXX:5:1201:28199:33510,J00121:27:H3GGKBBXX:5:1128:24769:27813,J00121:27:H3GGKBBXX:5:2219:8166:29325,J00121:27:H3GGKBBXX:5:1116:7638:46416,J00121:27:H3GGKBBXX:5:1113:12662:47594,J00121:27:H3GGKBBXX:5:1222:14367:7363;sequence=TATAGTATTAATTTAATATACACTAGATGCTTCAAAAAACAACTGCAGATTTTAATAAATCAATTGTATTACCTA;start=99423;subtype=IES;support_ref=74;support_variant=31;type=IES;
scaffold51_38_with_IES	MILORD	internal_eliminated_sequence	99439	99488	.	.	.	ID=MILORD.38.99439.99488;Name=MILORD.38.99439.99488;bounded_by_ta=TRUE;common_boundary=None;end=99488;ies_id=IESPGM.PTET51.1.38.94397;ies_left_dist=-16;ies_min_dist=9;ies_right_dist=9;junction_seq=atagtattaatttaaTAttacctatatttcta;read_names=J00121:27:H3GGKBBXX:5:1226:5994:10124;sequence=TATACACTAGATGCTTCAAAAAACAACTGCAGATTTTAATAAATCAATTG;start=99439;subtype=INTERNAL;support_ref=37;support_variant=1;type=ALTERNATIVE;
scaffold51_38_with_IES	MILORD	internal_eliminated_sequence	99441	99497	.	.	.	ID=MILORD.38.99441.99497;Name=MILORD.38.99441.99497;bounded_by_ta=TRUE;common_boundary=RIGHT;end=99497;ies_id=IESPGM.PTET51.1.38.94397;ies_left_dist=-18;ies_min_dist=0;ies_right_dist=0;junction_seq=agtattaatttaataTAtttctacagaaacaa;read_names=J00121:27:H3GGKBBXX:5:2116:17229:6765,J00121:27:H3GGKBBXX:5:2113:29863:22186,J00121:27:H3GGKBBXX:5:2118:30705:14361,J00121:27:H3GGKBBXX:5:1104:4604:2650;sequence=TACACTAGATGCTTCAAAAAACAACTGCAGATTTTAATAAATCAATTGTATTACCTA;start=99441;subtype=PARTIAL_INTERNAL;support_ref=74;support_variant=4;type=ALTERNATIVE;
scaffold51_38_with_IES	MILORD	internal_eliminated_sequence	99907	99932	.	.	.	ID=MILORD.38.99907.99932;Name=MILORD.38.99907.99932;bounded_by_ta=TRUE;common_boundary=Both;end=99932;ies_id=IESPGM.PTET51.1.38.94806;ies_left_dist=0;ies_min_dist=0;ies_right_dist=0;junction_seq=gatgttctaacatgtTAaaataatctgttcct;read_names=J00121:27:H3GGKBBXX:5:2119:6319:29641,J00121:27:H3GGKBBXX:5:1116:10724:31224,J00121:27:H3GGKBBXX:5:1108:23470:16876,J00121:27:H3GGKBBXX:5:2215:5578:1490,J00121:27:H3GGKBBXX:5:1222:16741:43128,J00121:27:H3GGKBBXX:5:1222:21521:36464,J00121:27:H3GGKBBXX:5:2215:23683:35462,J00121:27:H3GGKBBXX:5:2122:12083:6958,J00121:27:H3GGKBBXX:5:2210:14235:32771,J00121:27:H3GGKBBXX:5:2222:31629:33967,J00121:27:H3GGKBBXX:5:1219:8795:3407,J00121:27:H3GGKBBXX:5:1126:4888:30398,J00121:27:H3GGKBBXX:5:2228:11718:41809,J00121:27:H3GGKBBXX:5:2123:18781:11671,J00121:27:H3GGKBBXX:5:1101:25307:39154,J00121:27:H3GGKBBXX:5:2126:11424:31945,J00121:27:H3GGKBBXX:5:1107:13393:48509,J00121:27:H3GGKBBXX:5:2120:12185:19865,J00121:27:H3GGKBBXX:5:1225:22465:22274,J00121:27:H3GGKBBXX:5:1225:26189:41528,J00121:27:H3GGKBBXX:5:1209:8410:30732,J00121:27:H3GGKBBXX:5:2201:5720:26951,J00121:27:H3GGKBBXX:5:2214:11779:42689,J00121:27:H3GGKBBXX:5:2102:21856:43831,J00121:27:H3GGKBBXX:5:1225:13058:15188,J00121:27:H3GGKBBXX:5:1127:20851:39805,J00121:27:H3GGKBBXX:5:1110:8207:3688,J00121:27:H3GGKBBXX:5:2107:24941:48544,J00121:27:H3GGKBBXX:5:2220:26910:36763;sequence=TATTGTTAAAAGTAATTTTCAAACTA;start=99907;subtype=IES;support_ref=3;support_variant=29;type=IES;
scaffold51_38_with_IES	MILORD	internal_eliminated_sequence	100142	100167	.	.	.	ID=MILORD.38.100142.100167;Name=MILORD.38.100142.100167;bounded_by_ta=TRUE;common_boundary=Both;end=100167;ies_id=IESPGM.PTET51.1.38.95015;ies_left_dist=0;ies_min_dist=0;ies_right_dist=0;junction_seq=taacttaattattaaTAcaacatcatttccaa;read_names=J00121:27:H3GGKBBXX:5:2228:8075:36939,J00121:27:H3GGKBBXX:5:1105:20730:17544,J00121:27:H3GGKBBXX:5:2119:32654:31558,J00121:27:H3GGKBBXX:5:1116:12276:27865,J00121:27:H3GGKBBXX:5:2125:21430:27268,J00121:27:H3GGKBBXX:5:2219:4411:5481,J00121:27:H3GGKBBXX:5:2126:19441:32965,J00121:27:H3GGKBBXX:5:2215:25357:41880;sequence=TAGAGATTAAATAAATTTTTATATCA;start=100142;subtype=IES;support_ref=9;support_variant=8;type=IES;
scaffold51_38_with_IES	MILORD	internal_eliminated_sequence	100254	100361	.	.	.	ID=MILORD.38.100254.100361;Name=MILORD.38.100254.100361;bounded_by_ta=TRUE;common_boundary=Both;end=100361;ies_id=IESPGM.PTET51.1.38.95101;ies_left_dist=0;ies_min_dist=0;ies_right_dist=0;junction_seq=aattacttttttaagTAaattcgcttttaaat;read_names=J00121:27:H3GGKBBXX:5:1112:5558:28709,J00121:27:H3GGKBBXX:5:1123:20019:9737,J00121:27:H3GGKBBXX:5:1218:21379:20850,J00121:27:H3GGKBBXX:5:2224:11891:4866,J00121:27:H3GGKBBXX:5:1114:9333:36868,J00121:27:H3GGKBBXX:5:2204:31619:27162,J00121:27:H3GGKBBXX:5:1127:21460:46979,J00121:27:H3GGKBBXX:5:1206:25814:12216,J00121:27:H3GGKBBXX:5:1228:4523:15662,J00121:27:H3GGKBBXX:5:2218:26534:28868,J00121:27:H3GGKBBXX:5:2119:13961:41299;sequence=TATTATTAATTAAATTTTAAATTGTCTTATAAAATTAATTTATATTTTGTGATTATTTTTTAATGAATATTATTTAAAATTTACATATAAGCTAAAATAAATCAACAA;start=100254;subtype=IES;support_ref=62;support_variant=11;type=IES;
scaffold51_38_with_IES	MILORD	internal_eliminated_sequence	100832	100875	.	.	.	ID=MILORD.38.100832.100875;Name=MILORD.38.100832.100875;bounded_by_ta=TRUE;common_boundary=Both;end=100875;ies_id=IESPGM.PTET51.1.38.95571;ies_left_dist=0;ies_min_dist=0;ies_right_dist=0;junction_seq=tgtagattcaactaaTAtttaaagaattacaa;read_names=J00121:27:H3GGKBBXX:5:2118:8836:45045,J00121:27:H3GGKBBXX:5:1219:29325:45273,J00121:27:H3GGKBBXX:5:2217:10866:29852,J00121:27:H3GGKBBXX:5:1206:23693:1367,J00121:27:H3GGKBBXX:5:1218:24170:9930,J00121:27:H3GGKBBXX:5:1108:5284:8717,J00121:27:H3GGKBBXX:5:1227:28858:37185;sequence=TATGATTAAGTTAATTTTTTTATTATTTAAACTGAATTTAACTA;start=100832;subtype=IES;support_ref=38;support_variant=7;type=IES;
scaffold51_38_with_IES	MILORD	internal_eliminated_sequence	100905	100992	.	.	.	ID=MILORD.38.100905.100992;Name=MILORD.38.100905.100992;bounded_by_ta=TRUE;common_boundary=Both;end=100992;ies_id=IESPGM.PTET51.1.38.95600;ies_left_dist=0;ies_min_dist=0;ies_right_dist=0;junction_seq=caaagggaaatttatTAttaaaactaaaaatg;read_names=J00121:27:H3GGKBBXX:5:2226:3792:13130,J00121:27:H3GGKBBXX:5:2105:6674:4620;sequence=TAAGATAGATTATGAAAACTTTGTGAATTTTTCATTAATTTAGATTTTCAATTTCAAACATTTTTGGCCTAAGCAATCCAATTAACTA;start=100905;subtype=IES;support_ref=22;support_variant=2;type=IES;
scaffold51_38_with_IES	MILORD	internal_eliminated_sequence	101124	101149	.	.	.	ID=MILORD.38.101124.101149;Name=MILORD.38.101124.101149;bounded_by_ta=TRUE;common_boundary=Both;end=101149;ies_id=IESPGM.PTET51.1.38.95731;ies_left_dist=0;ies_min_dist=0;ies_right_dist=0;junction_seq=tagatgaataaatatTAcaaaaattttcaaat;read_names=J00121:27:H3GGKBBXX:5:2228:5446:27004,J00121:27:H3GGKBBXX:5:2116:27438:29589,J00121:27:H3GGKBBXX:5:2106:19004:37132,J00121:27:H3GGKBBXX:5:1107:19613:48280,J00121:27:H3GGKBBXX:5:2227:8268:24612,J00121:27:H3GGKBBXX:5:1126:23358:47454,J00121:27:H3GGKBBXX:5:1101:18670:13306,J00121:27:H3GGKBBXX:5:1126:23338:47876,J00121:27:H3GGKBBXX:5:1121:14113:39207,J00121:27:H3GGKBBXX:5:1107:23764:29061,J00121:27:H3GGKBBXX:5:2113:5964:14678,J00121:27:H3GGKBBXX:5:2113:17787:29360,J00121:27:H3GGKBBXX:5:1125:14996:18230,J00121:27:H3GGKBBXX:5:1227:3062:43093,J00121:27:H3GGKBBXX:5:1108:19258:4866,J00121:27:H3GGKBBXX:5:1111:5629:21201,J00121:27:H3GGKBBXX:5:2224:32634:31488,J00121:27:H3GGKBBXX:5:1109:16630:26547,J00121:27:H3GGKBBXX:5:1113:23825:35215,J00121:27:H3GGKBBXX:5:2123:17756:16788,J00121:27:H3GGKBBXX:5:1111:21430:10669,J00121:27:H3GGKBBXX:5:1116:30005:18282,J00121:27:H3GGKBBXX:5:1212:14418:2703;sequence=TATAGCCTTAATTTTCATTTGATTTA;start=101124;subtype=IES;support_ref=78;support_variant=23;type=IES;
scaffold51_38_with_IES	MILORD	internal_eliminated_sequence	101336	101361	.	.	.	ID=MILORD.38.101336.101361;Name=MILORD.38.101336.101361;bounded_by_ta=TRUE;common_boundary=Both;end=101361;ies_id=IESPGM.PTET51.1.38.95917;ies_left_dist=0;ies_min_dist=0;ies_right_dist=0;junction_seq=tgaaggataaaggagTAttctacaatgtgttt;read_names=J00121:27:H3GGKBBXX:5:2117:13068:23505,J00121:27:H3GGKBBXX:5:2210:9699:11548,J00121:27:H3GGKBBXX:5:1217:5903:21676,J00121:27:H3GGKBBXX:5:1222:19502:1595,J00121:27:H3GGKBBXX:5:1224:27113:43831,J00121:27:H3GGKBBXX:5:1224:4117:41686,J00121:27:H3GGKBBXX:5:2123:9333:7082,J00121:27:H3GGKBBXX:5:1113:19350:35972,J00121:27:H3GGKBBXX:5:2209:17411:18546,J00121:27:H3GGKBBXX:5:1114:31883:12462,J00121:27:H3GGKBBXX:5:1216:17300:40297,J00121:27:H3GGKBBXX:5:1128:11809:16753,J00121:27:H3GGKBBXX:5:1115:16478:34231,J00121:27:H3GGKBBXX:5:1228:10033:42337,J00121:27:H3GGKBBXX:5:2224:5244:25386,J00121:27:H3GGKBBXX:5:2218:4411:29290,J00121:27:H3GGKBBXX:5:1120:7831:8488,J00121:27:H3GGKBBXX:5:2207:11647:39189,J00121:27:H3GGKBBXX:5:1204:30452:18740,J00121:27:H3GGKBBXX:5:1116:17949:18423;sequence=TATAATTACAACCTACTAAATTATTA;start=101336;subtype=IES;support_ref=39;support_variant=20;type=IES;
scaffold51_38_with_IES	MILORD	internal_eliminated_sequence	101395	101468	.	.	.	ID=MILORD.38.101395.101468;Name=MILORD.38.101395.101468;bounded_by_ta=TRUE;common_boundary=Both;end=101468;ies_id=IESPGM.PTET51.1.38.95950;ies_left_dist=0;ies_min_dist=0;ies_right_dist=0;junction_seq=catcaataggttaaaTAcaaatagaataaaat;read_names=J00121:27:H3GGKBBXX:5:1225:7750:28991;sequence=TATTGGGATTGAAAAATAAATCAAATATTTAGACTTTTATCGAGTTTGAAGTAAGCAAAAATTAGATTGCCCAA;start=101395;subtype=IES;support_ref=27;support_variant=1;type=IES;
scaffold51_38_with_IES	MILORD	internal_eliminated_sequence	101704	101729	.	.	.	ID=MILORD.38.101704.101729;Name=MILORD.38.101704.101729;bounded_by_ta=TRUE;common_boundary=Both;end=101729;ies_id=IESPGM.PTET51.1.38.96185;ies_left_dist=0;ies_min_dist=0;ies_right_dist=0;junction_seq=caagtttagcattaaTAgatctaaaaaagaat;read_names=J00121:27:H3GGKBBXX:5:2115:28392:22309,J00121:27:H3GGKBBXX:5:2208:16275:32015,J00121:27:H3GGKBBXX:5:2224:21765:40825,J00121:27:H3GGKBBXX:5:1120:9831:36218,J00121:27:H3GGKBBXX:5:2111:19481:32930,J00121:27:H3GGKBBXX:5:2111:6522:6642,J00121:27:H3GGKBBXX:5:1117:7770:20551,J00121:27:H3GGKBBXX:5:2110:26717:3723,J00121:27:H3GGKBBXX:5:2205:28107:24771,J00121:27:H3GGKBBXX:5:2210:5325:26019,J00121:27:H3GGKBBXX:5:2109:23307:49019,J00121:27:H3GGKBBXX:5:1209:5893:21729,J00121:27:H3GGKBBXX:5:1121:21197:20322,J00121:27:H3GGKBBXX:5:1211:28026:28956,J00121:27:H3GGKBBXX:5:1106:10561:12058,J00121:27:H3GGKBBXX:5:2119:16762:21922,J00121:27:H3GGKBBXX:5:1108:11180:2017,J00121:27:H3GGKBBXX:5:2212:10500:41493,J00121:27:H3GGKBBXX:5:2228:30675:42126,J00121:27:H3GGKBBXX:5:1119:22607:27162,J00121:27:H3GGKBBXX:5:1110:3599:24612,J00121:27:H3GGKBBXX:5:1112:18913:33738;sequence=TATAATAAAATGATAAAAGGACACTA;start=101704;subtype=IES;support_ref=144;support_variant=22;type=IES;
scaffold51_38_with_IES	MILORD	internal_eliminated_sequence	101953	101978	.	.	.	ID=MILORD.38.101953.101978;Name=MILORD.38.101953.101978;bounded_by_ta=TRUE;common_boundary=Both;end=101978;ies_id=IESPGM.PTET51.1.38.96408;ies_left_dist=0;ies_min_dist=0;ies_right_dist=0;junction_seq=ttttttataaacagtTAttgaaataagcaatt;read_names=J00121:27:H3GGKBBXX:5:2206:7507:39752,J00121:27:H3GGKBBXX:5:2103:29437:40543,J00121:27:H3GGKBBXX:5:2218:19948:34336,J00121:27:H3GGKBBXX:5:1217:29051:2141,J00121:27:H3GGKBBXX:5:1101:21958:40877,J00121:27:H3GGKBBXX:5:1222:27336:40350,J00121:27:H3GGKBBXX:5:1124:9272:9719,J00121:27:H3GGKBBXX:5:1227:16538:12181,J00121:27:H3GGKBBXX:5:1218:3873:8910,J00121:27:H3GGKBBXX:5:2213:19827:30960,J00121:27:H3GGKBBXX:5:2213:5101:2527,J00121:27:H3GGKBBXX:5:1101:29072:11073,J00121:27:H3GGKBBXX:5:1121:23865:28991,J00121:27:H3GGKBBXX:5:2212:25743:16348,J00121:27:H3GGKBBXX:5:2227:21947:48878,J00121:27:H3GGKBBXX:5:2208:4340:40350,J00121:27:H3GGKBBXX:5:1202:2686:9069,J00121:27:H3GGKBBXX:5:2227:16437:44183,J00121:27:H3GGKBBXX:5:2102:9090:44113,J00121:27:H3GGKBBXX:5:2214:32552:37607,J00121:27:H3GGKBBXX:5:2123:18710:33316,J00121:27:H3GGKBBXX:5:2202:15645:16612,J00121:27:H3GGKBBXX:5:1217:5984:6800,J00121:27:H3GGKBBXX:5:2213:19695:31083,J00121:27:H3GGKBBXX:5:1211:20659:20621,J00121:27:H3GGKBBXX:5:2116:15879:8611,J00121:27:H3GGKBBXX:5:2213:18944:41036,J00121:27:H3GGKBBXX:5:2113:26514:27426,J00121:27:H3GGKBBXX:5:1204:25144:15029,J00121:27:H3GGKBBXX:5:2211:9952:31118,J00121:27:H3GGKBBXX:5:2205:24606:26687,J00121:27:H3GGKBBXX:5:2114:29508:34688,J00121:27:H3GGKBBXX:5:1228:16417:36059;sequence=TATAGTAATTTCAAATGATATGACTT;start=101953;subtype=IES;support_ref=135;support_variant=33;type=IES;
scaffold51_38_with_IES	MILORD	internal_eliminated_sequence	102306	102332	.	.	.	ID=MILORD.38.102306.102332;Name=MILORD.38.102306.102332;bounded_by_ta=TRUE;common_boundary=Both;end=102332;ies_id=IESPGM.PTET51.1.38.96735;ies_left_dist=0;ies_min_dist=0;ies_right_dist=0;junction_seq=tggacaaattaacgaTAttattttaaactcca;read_names=J00121:27:H3GGKBBXX:5:1223:23663:38803,J00121:27:H3GGKBBXX:5:1204:28442:10721,J00121:27:H3GGKBBXX:5:2223:22952:41370,J00121:27:H3GGKBBXX:5:1102:3488:4444,J00121:27:H3GGKBBXX:5:1101:20811:36077,J00121:27:H3GGKBBXX:5:2103:28260:24683,J00121:27:H3GGKBBXX:5:1202:15899:46029,J00121:27:H3GGKBBXX:5:2121:25814:47348,J00121:27:H3GGKBBXX:5:2111:4503:1314,J00121:27:H3GGKBBXX:5:2122:18680:36183,J00121:27:H3GGKBBXX:5:2107:14702:28727,J00121:27:H3GGKBBXX:5:1226:20557:5323,J00121:27:H3GGKBBXX:5:1213:18375:1226,J00121:27:H3GGKBBXX:5:2222:14732:6484,J00121:27:H3GGKBBXX:5:2104:14793:9860,J00121:27:H3GGKBBXX:5:1228:25946:28200,J00121:27:H3GGKBBXX:5:1102:9617:15170,J00121:27:H3GGKBBXX:5:1213:29203:18722,J00121:27:H3GGKBBXX:5:2220:21602:17122,J00121:27:H3GGKBBXX:5:2202:13372:5112,J00121:27:H3GGKBBXX:5:2120:6938:20515,J00121:27:H3GGKBBXX:5:2225:2960:29835,J00121:27:H3GGKBBXX:5:1121:3468:1420,J00121:27:H3GGKBBXX:5:2208:22922:17122,J00121:27:H3GGKBBXX:5:1227:27661:37677,J00121:27:H3GGKBBXX:5:2228:4026:16348,J00121:27:H3GGKBBXX:5:1214:20375:7574,J00121:27:H3GGKBBXX:5:1215:7324:27760,J00121:27:H3GGKBBXX:5:2119:27580:36903,J00121:27:H3GGKBBXX:5:2222:26017:40807,J00121:27:H3GGKBBXX:5:1218:22120:17350,J00121:27:H3GGKBBXX:5:2205:26078:30327,J00121:27:H3GGKBBXX:5:1111:18781:27285,J00121:27:H3GGKBBXX:5:1224:28118:36816,J00121:27:H3GGKBBXX:5:1107:29965:28094,J00121:27:H3GGKBBXX:5:1220:22313:47788,J00121:27:H3GGKBBXX:5:1207:29254:40297,J00121:27:H3GGKBBXX:5:2119:8126:44974,J00121:27:H3GGKBBXX:5:1203:5670:16172,J00121:27:H3GGKBBXX:5:2220:7567:23962,J00121:27:H3GGKBBXX:5:1210:6847:47155,J00121:27:H3GGKBBXX:5:1122:23926:16753,J00121:27:H3GGKBBXX:5:1117:14803:23452,J00121:27:H3GGKBBXX:5:1120:14255:7732,J00121:27:H3GGKBBXX:5:1216:15879:7099,J00121:27:H3GGKBBXX:5:2111:11343:29589,J00121:27:H3GGKBBXX:5:2128:23622:15909,J00121:27:H3GGKBBXX:5:2219:2006:21993;sequence=TATGGTTGCTAATTACTTTTTTAACTA;start=102306;subtype=IES;support_ref=8;support_variant=48;type=IES;
scaffold51_38_with_IES	MILORD	internal_eliminated_sequence	102417	102542	.	.	.	ID=MILORD.38.102417.102542;Name=MILORD.38.102417.102542;bounded_by_ta=TRUE;common_boundary=LEFT;end=102542;ies_id=IESPGM.PTET51.1.38.96819;ies_left_dist=0;ies_min_dist=0;ies_right_dist=-81;junction_seq=ttcatattattgtagTAattttcagaattatt;read_names=J00121:27:H3GGKBBXX:5:1109:28747:47155;sequence=TATACTAGTTGCATATTAAAATTAAACAATATTGTAAATTGATTATAAGTTATGCTTTTAAAGAAATGATTATGATAATTTGACATTTTTTTAAATTGATTTGTTCTAGCAGACTTAATTTGTCTA;start=102417;subtype=PARTIAL_EXTERNAL;support_ref=24;support_variant=1;type=ALTERNATIVE;
scaffold51_38_with_IES	MILORD	internal_eliminated_sequence	102417	102461	.	.	.	ID=MILORD.38.102417.102461;Name=MILORD.38.102417.102461;bounded_by_ta=TRUE;common_boundary=Both;end=102461;ies_id=IESPGM.PTET51.1.38.96819;ies_left_dist=0;ies_min_dist=0;ies_right_dist=0;junction_seq=ttcatattattgtagTAagttatgcttttaaa;read_names=J00121:27:H3GGKBBXX:5:2205:24089:20867,J00121:27:H3GGKBBXX:5:2104:20385:15293,J00121:27:H3GGKBBXX:5:2208:8714:26160,J00121:27:H3GGKBBXX:5:1108:31152:20656,J00121:27:H3GGKBBXX:5:2214:25844:37413;sequence=TATACTAGTTGCATATTAAAATTAAACAATATTGTAAATTGATTA;start=102417;subtype=IES;support_ref=48;support_variant=5;type=IES;
scaffold51_38_with_IES	MILORD	internal_eliminated_sequence	102733	102776	.	.	.	ID=MILORD.38.102733.102776;Name=MILORD.38.102733.102776;bounded_by_ta=TRUE;common_boundary=RIGHT;end=102776;ies_id=IESPGM.PTET51.1.38.97107;ies_left_dist=17;ies_min_dist=0;ies_right_dist=0;junction_seq=aatatattattaaagTAgaatattttactaat;read_names=J00121:27:H3GGKBBXX:5:1204:2828:32771,J00121:27:H3GGKBBXX:5:2120:31862:40209,J00121:27:H3GGKBBXX:5:1127:9587:39348,J00121:27:H3GGKBBXX:5:2211:18111:15328,J00121:27:H3GGKBBXX:5:2119:10835:2088,J00121:27:H3GGKBBXX:5:2109:13778:19812,J00121:27:H3GGKBBXX:5:1125:18497:32842,J00121:27:H3GGKBBXX:5:2211:6218:5095,J00121:27:H3GGKBBXX:5:1111:16112:43339;sequence=TATTCTTGTTATTAAAATATGAGTAGATTAAAAGTAATACACTA;start=102733;subtype=PARTIAL_EXTERNAL;support_ref=99;support_variant=9;type=ALTERNATIVE;
scaffold51_38_with_IES	MILORD	internal_eliminated_sequence	102750	102776	.	.	.	ID=MILORD.38.102750.102776;Name=MILORD.38.102750.102776;bounded_by_ta=TRUE;common_boundary=Both;end=102776;ies_id=IESPGM.PTET51.1.38.97107;ies_left_dist=0;ies_min_dist=0;ies_right_dist=0;junction_seq=ttcttgttattaaaaTAgaatattttactaat;read_names=J00121:27:H3GGKBBXX:5:2220:26859:17403,J00121:27:H3GGKBBXX:5:1127:5568:15539,J00121:27:H3GGKBBXX:5:2226:27519:41018,J00121:27:H3GGKBBXX:5:2223:17624:40156,J00121:27:H3GGKBBXX:5:1219:21450:47946,J00121:27:H3GGKBBXX:5:1227:23957:34213;sequence=TATGAGTAGATTAAAAGTAATACACTA;start=102750;subtype=IES;support_ref=52;support_variant=6;type=IES;
scaffold51_38_with_IES	MILORD	internal_eliminated_sequence	103176	103219	.	.	.	ID=MILORD.38.103176.103219;Name=MILORD.38.103176.103219;bounded_by_ta=TRUE;common_boundary=Both;end=103219;ies_id=IESPGM.PTET51.1.38.97506;ies_left_dist=0;ies_min_dist=0;ies_right_dist=0;junction_seq=ttctaaattcgtcttTAtctaaaagagtaaaa;read_names=J00121:27:H3GGKBBXX:5:2122:17046:14748,J00121:27:H3GGKBBXX:5:1225:26819:8084,J00121:27:H3GGKBBXX:5:1126:24068:39506,J00121:27:H3GGKBBXX:5:1210:26971:30538,J00121:27:H3GGKBBXX:5:2112:30168:37413,J00121:27:H3GGKBBXX:5:2221:4239:4620,J00121:27:H3GGKBBXX:5:2110:25865:1683,J00121:27:H3GGKBBXX:5:2107:7821:48808;sequence=TATAGGCGATAATATAATATTCTTTAAATATGAGAGAATAAGTA;start=103176;subtype=IES;support_ref=51;support_variant=8;type=IES;
scaffold51_38_with_IES	MILORD	internal_eliminated_sequence	103305	103331	.	.	.	ID=MILORD.38.103305.103331;Name=MILORD.38.103305.103331;bounded_by_ta=TRUE;common_boundary=Both;end=103331;ies_id=IESPGM.PTET51.1.38.97591;ies_left_dist=0;ies_min_dist=0;ies_right_dist=0;junction_seq=gcaaatatgttgtatTAactgaagaagaaatc;read_names=J00121:27:H3GGKBBXX:5:2216:13058:24753,J00121:27:H3GGKBBXX:5:2210:6035:5306,J00121:27:H3GGKBBXX:5:2207:21125:2334,J00121:27:H3GGKBBXX:5:1210:5436:35954,J00121:27:H3GGKBBXX:5:2212:18446:9789,J00121:27:H3GGKBBXX:5:2108:25144:15909,J00121:27:H3GGKBBXX:5:2214:20121:39453,J00121:27:H3GGKBBXX:5:1210:28057:32947,J00121:27:H3GGKBBXX:5:1121:9485:44517,J00121:27:H3GGKBBXX:5:1211:7588:40561,J00121:27:H3GGKBBXX:5:1106:27011:7679;sequence=TAGAGTTAATGTATTGTTTTTAAATCA;start=103305;subtype=IES;support_ref=66;support_variant=11;type=IES;
scaffold51_38_with_IES	MILORD	internal_eliminated_sequence	103506	103591	.	.	.	ID=MILORD.38.103506.103591;Name=MILORD.38.103506.103591;bounded_by_ta=TRUE;common_boundary=Both;end=103591;ies_id=IESPGM.PTET51.1.38.97765;ies_left_dist=0;ies_min_dist=0;ies_right_dist=0;junction_seq=aaaatcagtcatatgTAttatctgtagggaaa;read_names=J00121:27:H3GGKBBXX:5:2101:31771:32560,J00121:27:H3GGKBBXX:5:1122:20973:36534,J00121:27:H3GGKBBXX:5:2113:23033:35040,J00121:27:H3GGKBBXX:5:2205:22587:19390,J00121:27:H3GGKBBXX:5:1210:19827:13341,J00121:27:H3GGKBBXX:5:2110:6005:40948,J00121:27:H3GGKBBXX:5:1201:1083:31716,J00121:27:H3GGKBBXX:5:2208:11058:47841,J00121:27:H3GGKBBXX:5:2207:11586:24700,J00121:27:H3GGKBBXX:5:2212:11343:16682,J00121:27:H3GGKBBXX:5:2228:16559:18019,J00121:27:H3GGKBBXX:5:1214:21450:44535,J00121:27:H3GGKBBXX:5:1108:21268:28076,J00121:27:H3GGKBBXX:5:1215:6482:27039,J00121:27:H3GGKBBXX:5:2112:17797:26881,J00121:27:H3GGKBBXX:5:1119:10470:10422,J00121:27:H3GGKBBXX:5:1105:11870:39541,J00121:27:H3GGKBBXX:5:1101:23805:5323,J00121:27:H3GGKBBXX:5:2209:4614:46698,J00121:27:H3GGKBBXX:5:2201:20486:27918,J00121:27:H3GGKBBXX:5:2110:21745:39910,J00121:27:H3GGKBBXX:5:1105:27113:9367;sequence=TATTGTAAGAAAAATATACCTTACTAATATCAAAATTAAAATCAACATTTTAATTTAACTTTCCAGGTTTTCTTTTAATTTAAGAA;start=103506;subtype=IES;support_ref=48;support_variant=22;type=IES;
scaffold51_38_with_IES	MILORD	internal_eliminated_sequence	105492	105604	.	.	.	ID=MILORD.38.105492.105604;Name=MILORD.38.105492.105604;bounded_by_ta=TRUE;common_boundary=Both;end=105604;ies_id=IESPGM.PTET51.1.38.99665;ies_left_dist=0;ies_min_dist=0;ies_right_dist=0;junction_seq=aaatctcaataaccaTAactcaatacatcaat;read_names=J00121:27:H3GGKBBXX:5:1213:24779:10915,J00121:27:H3GGKBBXX:5:1210:15453:42618,J00121:27:H3GGKBBXX:5:1203:9120:35866,J00121:27:H3GGKBBXX:5:1211:25570:32226,J00121:27:H3GGKBBXX:5:2126:31517:39119,J00121:27:H3GGKBBXX:5:1124:10744:10827,J00121:27:H3GGKBBXX:5:1121:19258:17632,J00121:27:H3GGKBBXX:5:1113:20283:22362,J00121:27:H3GGKBBXX:5:1228:17178:6361,J00121:27:H3GGKBBXX:5:1118:11667:33105,J00121:27:H3GGKBBXX:5:2110:23906:5816,J00121:27:H3GGKBBXX:5:1107:16691:21553,J00121:27:H3GGKBBXX:5:2214:8176:32332,J00121:27:H3GGKBBXX:5:1213:24698:11020,J00121:27:H3GGKBBXX:5:1121:10551:15381,J00121:27:H3GGKBBXX:5:1110:23622:24278,J00121:27:H3GGKBBXX:5:1122:24748:2105,J00121:27:H3GGKBBXX:5:2103:30421:37255,J00121:27:H3GGKBBXX:5:1214:23612:22502,J00121:27:H3GGKBBXX:5:2220:27935:40192,J00121:27:H3GGKBBXX:5:2225:21268:5921,J00121:27:H3GGKBBXX:5:2206:26210:44588,J00121:27:H3GGKBBXX:5:1104:13514:3108,J00121:27:H3GGKBBXX:5:2116:23054:35180,J00121:27:H3GGKBBXX:5:1127:29427:9262,J00121:27:H3GGKBBXX:5:1215:13798:16542,J00121:27:H3GGKBBXX:5:2115:8288:41634,J00121:27:H3GGKBBXX:5:2201:13169:41335,J00121:27:H3GGKBBXX:5:1223:9729:38433,J00121:27:H3GGKBBXX:5:2103:12550:31224,J00121:27:H3GGKBBXX:5:2119:2676:45871,J00121:27:H3GGKBBXX:5:1126:17604:6466;sequence=TACACTTCTAGATTTTATAAATGGGTTTTCTCCTCCGTATTTCATTATTATATAAGTCAGTTTGTAATCTGAGATTTATGAATGTTATCAAAATATTTTTACTTATTTTACTG;start=105492;subtype=IES;support_ref=70;support_variant=32;type=IES;
scaffold51_38_with_IES	MILORD	internal_eliminated_sequence	108898	108923	.	.	.	ID=MILORD.38.108898.108923;Name=MILORD.38.108898.108923;bounded_by_ta=TRUE;common_boundary=Both;end=108923;ies_id=IESPGM.PTET51.1.38.102958;ies_left_dist=0;ies_min_dist=0;ies_right_dist=0;junction_seq=aagataaagtagctgTAccatttaaagtgaat;read_names=J00121:27:H3GGKBBXX:5:2227:15351:46768,J00121:27:H3GGKBBXX:5:1115:8694:16770,J00121:27:H3GGKBBXX:5:1211:7060:28850,J00121:27:H3GGKBBXX:5:1221:21511:20304,J00121:27:H3GGKBBXX:5:2217:14803:24050,J00121:27:H3GGKBBXX:5:1128:12855:4321,J00121:27:H3GGKBBXX:5:1212:18659:20287,J00121:27:H3GGKBBXX:5:1217:26200:34407,J00121:27:H3GGKBBXX:5:1119:18994:25685,J00121:27:H3GGKBBXX:5:2201:2067:46328,J00121:27:H3GGKBBXX:5:2203:9100:42231,J00121:27:H3GGKBBXX:5:2110:26646:2721,J00121:27:H3GGKBBXX:5:1111:14844:19619,J00121:27:H3GGKBBXX:5:1217:25905:34670,J00121:27:H3GGKBBXX:5:2223:4178:17386,J00121:27:H3GGKBBXX:5:1217:19644:17069,J00121:27:H3GGKBBXX:5:1119:18862:25070,J00121:27:H3GGKBBXX:5:2104:17371:49212,J00121:27:H3GGKBBXX:5:2217:2646:46909,J00121:27:H3GGKBBXX:5:1211:1539:46223,J00121:27:H3GGKBBXX:5:1122:22313:22678,J00121:27:H3GGKBBXX:5:2120:14661:24226,J00121:27:H3GGKBBXX:5:2124:16031:32472,J00121:27:H3GGKBBXX:5:2219:14884:22151,J00121:27:H3GGKBBXX:5:2122:13220:39805,J00121:27:H3GGKBBXX:5:1118:7567:38240,J00121:27:H3GGKBBXX:5:2215:28250:34934,J00121:27:H3GGKBBXX:5:1222:17340:40684,J00121:27:H3GGKBBXX:5:2228:23409:48210,J00121:27:H3GGKBBXX:5:2218:14702:24577,J00121:27:H3GGKBBXX:5:2209:26555:39805,J00121:27:H3GGKBBXX:5:2113:30188:27637,J00121:27:H3GGKBBXX:5:1220:15930:37994,J00121:27:H3GGKBBXX:5:1123:12337:28920;sequence=TATAATCAATAATGATAAGCCTACTA;start=108898;subtype=IES;support_ref=0;support_variant=34;type=IES;
scaffold51_38_with_IES	MILORD	internal_eliminated_sequence	109254	109348	.	.	.	ID=MILORD.38.109254.109348;Name=MILORD.38.109254.109348;bounded_by_ta=TRUE;common_boundary=Both;end=109348;ies_id=IESPGM.PTET51.1.38.103288;ies_left_dist=0;ies_min_dist=0;ies_right_dist=0;junction_seq=tatttatggatgtgaTAtcaagtaaatttttg;read_names=J00121:27:H3GGKBBXX:5:1227:17553:41581,J00121:27:H3GGKBBXX:5:2121:2575:16471,J00121:27:H3GGKBBXX:5:2228:2473:20973,J00121:27:H3GGKBBXX:5:2103:18162:28850,J00121:27:H3GGKBBXX:5:2213:5223:37695,J00121:27:H3GGKBBXX:5:1219:7385:16471,J00121:27:H3GGKBBXX:5:1219:3934:43796,J00121:27:H3GGKBBXX:5:1225:20222:33932,J00121:27:H3GGKBBXX:5:2223:29295:31294,J00121:27:H3GGKBBXX:5:2107:27001:11319,J00121:27:H3GGKBBXX:5:1102:6695:32156,J00121:27:H3GGKBBXX:5:1226:16062:5411,J00121:27:H3GGKBBXX:5:1216:5802:32508,J00121:27:H3GGKBBXX:5:2212:10916:31839,J00121:27:H3GGKBBXX:5:1103:5619:5464,J00121:27:H3GGKBBXX:5:1220:5457:42143,J00121:27:H3GGKBBXX:5:2108:9648:39348,J00121:27:H3GGKBBXX:5:2218:21501:45185,J00121:27:H3GGKBBXX:5:1215:4198:27057,J00121:27:H3GGKBBXX:5:2205:10328:30573,J00121:27:H3GGKBBXX:5:1215:28351:17737,J00121:27:H3GGKBBXX:5:2224:20009:19003,J00121:27:H3GGKBBXX:5:1125:13250:9543,J00121:27:H3GGKBBXX:5:1106:12124:44552,J00121:27:H3GGKBBXX:5:1128:31182:41669,J00121:27:H3GGKBBXX:5:2116:15168:37343,J00121:27:H3GGKBBXX:5:2224:20983:12181,J00121:27:H3GGKBBXX:5:2202:8877:29501,J00121:27:H3GGKBBXX:5:2107:26940:11143;sequence=TACAAATAAAAGATTTTTCACAAAAAAAACTGTAATATGATATTATTCATGTTTAAATATTCAATAATTTTCTAAATAATTAAACTAAAATACTG;start=109254;subtype=IES;support_ref=15;support_variant=29;type=IES;
scaffold51_38_with_IES	MILORD	internal_eliminated_sequence	110949	111085	.	.	.	ID=MILORD.38.110949.111085;Name=MILORD.38.110949.111085;bounded_by_ta=TRUE;common_boundary=Both;end=111085;ies_id=IESPGM.PTET51.1.38.104888;ies_left_dist=0;ies_min_dist=0;ies_right_dist=0;junction_seq=agtatcaaataaagaTAataataataataata;read_names=J00121:27:H3GGKBBXX:5:2209:4493:49089,J00121:27:H3GGKBBXX:5:2115:11698:31400,J00121:27:H3GGKBBXX:5:2221:10318:30485,J00121:27:H3GGKBBXX:5:2213:6664:4813,J00121:27:H3GGKBBXX:5:1101:4655:14273,J00121:27:H3GGKBBXX:5:2206:27945:11970,J00121:27:H3GGKBBXX:5:2108:8511:23417,J00121:27:H3GGKBBXX:5:1204:18314:9139,J00121:27:H3GGKBBXX:5:2123:5720:5675,J00121:27:H3GGKBBXX:5:2110:15686:31910,J00121:27:H3GGKBBXX:5:2106:9252:20797,J00121:27:H3GGKBBXX:5:2120:27377:24278,J00121:27:H3GGKBBXX:5:2222:16914:25738,J00121:27:H3GGKBBXX:5:1222:14519:47084,J00121:27:H3GGKBBXX:5:2210:22313:8365,J00121:27:H3GGKBBXX:5:1118:10784:23909,J00121:27:H3GGKBBXX:5:1123:6583:39699,J00121:27:H3GGKBBXX:5:2208:24809:28833,J00121:27:H3GGKBBXX:5:1222:30117:9895,J00121:27:H3GGKBBXX:5:2203:13403:10651,J00121:27:H3GGKBBXX:5:1204:12378:46082,J00121:27:H3GGKBBXX:5:1214:13301:23417,J00121:27:H3GGKBBXX:5:2217:16610:15785,J00121:27:H3GGKBBXX:5:1216:9922:18405;sequence=TAAAGTGGGTAGTAAATCTTTTTATTATTTTAATTGATTAATTAAGTATGAGAGGATTATAATTAACATATATTAATTTATTTTCATTTATGAGTATGAATTCATTCGGAATAATAAATAAATAATTGATAAGAGTG;start=110949;subtype=IES;support_ref=88;support_variant=24;type=IES;
scaffold51_38_with_IES	MILORD	internal_eliminated_sequence	113667	113715	.	.	.	ID=MILORD.38.113667.113715;Name=MILORD.38.113667.113715;bounded_by_ta=TRUE;common_boundary=Both;end=113715;ies_id=IESPGM.PTET51.1.38.107469;ies_left_dist=0;ies_min_dist=0;ies_right_dist=0;junction_seq=gatatataatataaaTAattaaaatatttatt;read_names=J00121:27:H3GGKBBXX:5:1121:13261:46592,J00121:27:H3GGKBBXX:5:1213:9648:46768,J00121:27:H3GGKBBXX:5:2117:3356:24929,J00121:27:H3GGKBBXX:5:2210:19674:36569,J00121:27:H3GGKBBXX:5:1203:1813:49230,J00121:27:H3GGKBBXX:5:1219:14600:4004,J00121:27:H3GGKBBXX:5:1205:29011:34354,J00121:27:H3GGKBBXX:5:2221:13311:25122,J00121:27:H3GGKBBXX:5:2103:21146:48579,J00121:27:H3GGKBBXX:5:1103:12114:22133,J00121:27:H3GGKBBXX:5:1123:11343:3846,J00121:27:H3GGKBBXX:5:2123:3295:15610,J00121:27:H3GGKBBXX:5:1120:5010:19707,J00121:27:H3GGKBBXX:5:2203:12865:3952,J00121:27:H3GGKBBXX:5:1224:20953:9385,J00121:27:H3GGKBBXX:5:1220:10135:47120;sequence=TATAGCCAAAAATATAAACAAATATTATATATGAATAATTTATCAACAA;start=113667;subtype=IES;support_ref=0;support_variant=16;type=IES;
scaffold51_38_with_IES	MILORD	internal_eliminated_sequence	115768	115793	.	.	.	ID=MILORD.38.115768.115793;Name=MILORD.38.115768.115793;bounded_by_ta=TRUE;common_boundary=Both;end=115793;ies_id=IESPGM.PTET51.1.38.109521;ies_left_dist=0;ies_min_dist=0;ies_right_dist=0;junction_seq=gcaagattaaaaataTAtttgatttattaaaa;read_names=J00121:27:H3GGKBBXX:5:2118:5731:5411,J00121:27:H3GGKBBXX:5:2126:15148:11038,J00121:27:H3GGKBBXX:5:1208:19613:16102,J00121:27:H3GGKBBXX:5:2220:21288:40209,J00121:27:H3GGKBBXX:5:1208:30137:14185,J00121:27:H3GGKBBXX:5:1124:5974:32103,J00121:27:H3GGKBBXX:5:1113:7801:25879,J00121:27:H3GGKBBXX:5:2104:24180:38715,J00121:27:H3GGKBBXX:5:2102:4848:19601,J00121:27:H3GGKBBXX:5:2202:29711:45942,J00121:27:H3GGKBBXX:5:1127:14093:33475,J00121:27:H3GGKBBXX:5:2222:20456:45871,J00121:27:H3GGKBBXX:5:2225:5680:38556,J00121:27:H3GGKBBXX:5:2225:5497:37748,J00121:27:H3GGKBBXX:5:2205:26778:3618,J00121:27:H3GGKBBXX:5:1216:2321:29782,J00121:27:H3GGKBBXX:5:1224:4391:12374,J00121:27:H3GGKBBXX:5:2107:10023:5042,J00121:27:H3GGKBBXX:5:2115:5873:41880,J00121:27:H3GGKBBXX:5:1115:5264:48526,J00121:27:H3GGKBBXX:5:2210:32055:10721,J00121:27:H3GGKBBXX:5:2220:18111:7978,J00121:27:H3GGKBBXX:5:1228:6096:31576,J00121:27:H3GGKBBXX:5:2211:30452:13078,J00121:27:H3GGKBBXX:5:2225:29477:30978,J00121:27:H3GGKBBXX:5:1221:10277:32455,J00121:27:H3GGKBBXX:5:2123:18071:18845,J00121:27:H3GGKBBXX:5:1123:21125:2826,J00121:27:H3GGKBBXX:5:1219:7009:35620,J00121:27:H3GGKBBXX:5:1109:10876:29167,J00121:27:H3GGKBBXX:5:1202:16549:14027,J00121:27:H3GGKBBXX:5:2215:23581:9614,J00121:27:H3GGKBBXX:5:1114:24728:35796,J00121:27:H3GGKBBXX:5:2111:20892:39699,J00121:27:H3GGKBBXX:5:2111:6268:29835,J00121:27:H3GGKBBXX:5:1116:9080:27918,J00121:27:H3GGKBBXX:5:2102:21562:31400,J00121:27:H3GGKBBXX:5:1117:20923:18230,J00121:27:H3GGKBBXX:5:1206:26321:47032,J00121:27:H3GGKBBXX:5:2122:8765:42143,J00121:27:H3GGKBBXX:5:1124:19207:7134,J00121:27:H3GGKBBXX:5:2216:22424:10422,J00121:27:H3GGKBBXX:5:1120:8044:13711,J00121:27:H3GGKBBXX:5:2116:3346:16823,J00121:27:H3GGKBBXX:5:2205:29417:22045,J00121:27:H3GGKBBXX:5:1104:15463:11477,J00121:27:H3GGKBBXX:5:2201:5731:19830,J00121:27:H3GGKBBXX:5:1222:21278:46311,J00121:27:H3GGKBBXX:5:1122:14661:33510,J00121:27:H3GGKBBXX:5:1122:20689:15610,J00121:27:H3GGKBBXX:5:2208:4503:30679,J00121:27:H3GGKBBXX:5:1224:13088:15346,J00121:27:H3GGKBBXX:5:2118:19136:42741,J00121:27:H3GGKBBXX:5:2209:24221:5341,J00121:27:H3GGKBBXX:5:1225:28869:1754,J00121:27:H3GGKBBXX:5:1227:25124:17421,J00121:27:H3GGKBBXX:5:2122:30005:12234,J00121:27:H3GGKBBXX:5:2117:17655:10633,J00121:27:H3GGKBBXX:5:1208:20720:13904,J00121:27:H3GGKBBXX:5:2222:25621:48808,J00121:27:H3GGKBBXX:5:1103:11129:30204,J00121:27:H3GGKBBXX:5:1205:18812:45766,J00121:27:H3GGKBBXX:5:2109:23064:34670,J00121:27:H3GGKBBXX:5:1125:17127:18159,J00121:27:H3GGKBBXX:5:1226:4848:42108,J00121:27:H3GGKBBXX:5:1225:24403:46592,J00121:27:H3GGKBBXX:5:2102:23642:37255,J00121:27:H3GGKBBXX:5:1205:5954:47014,J00121:27:H3GGKBBXX:5:1219:5629:14519,J00121:27:H3GGKBBXX:5:1213:9313:39014,J00121:27:H3GGKBBXX:5:2109:7486:29554,J00121:27:H3GGKBBXX:5:2227:6055:33791,J00121:27:H3GGKBBXX:5:2228:16955:30415,J00121:27:H3GGKBBXX:5:2220:29011:3793,J00121:27:H3GGKBBXX:5:2125:23490:20463,J00121:27:H3GGKBBXX:5:2219:11951:35602,J00121:27:H3GGKBBXX:5:2109:14133:39312,J00121:27:H3GGKBBXX:5:1108:18355:45924,J00121:27:H3GGKBBXX:5:2206:16447:43111,J00121:27:H3GGKBBXX:5:2228:26595:2598,J00121:27:H3GGKBBXX:5:1210:12347:32384,J00121:27:H3GGKBBXX:5:2103:12459:2053,J00121:27:H3GGKBBXX:5:1121:20222:13253;sequence=TATAGTTCACATTTCAATTTTGATTA;start=115768;subtype=IES;support_ref=9;support_variant=83;type=IES;
scaffold51_38_with_IES	MILORD	internal_eliminated_sequence	116322	116348	.	.	.	ID=MILORD.38.116322.116348;Name=MILORD.38.116322.116348;bounded_by_ta=TRUE;common_boundary=Both;end=116348;ies_id=IESPGM.PTET51.1.38.110049;ies_left_dist=0;ies_min_dist=0;ies_right_dist=0;junction_seq=caagtagtttgacaaTAttattgcacttattg;read_names=J00121:27:H3GGKBBXX:5:1207:18152:10546,J00121:27:H3GGKBBXX:5:1228:19634:36464,J00121:27:H3GGKBBXX:5:2124:14955:34090,J00121:27:H3GGKBBXX:5:1108:7202:2580,J00121:27:H3GGKBBXX:5:1119:23835:26160,J00121:27:H3GGKBBXX:5:2115:14894:20340,J00121:27:H3GGKBBXX:5:1225:22150:10088,J00121:27:H3GGKBBXX:5:1226:26514:27567,J00121:27:H3GGKBBXX:5:1111:14976:26705,J00121:27:H3GGKBBXX:5:2227:1296:6624,J00121:27:H3GGKBBXX:5:2109:24667:2774,J00121:27:H3GGKBBXX:5:2228:10216:34143,J00121:27:H3GGKBBXX:5:1108:10439:38926,J00121:27:H3GGKBBXX:5:1210:8044:37343,J00121:27:H3GGKBBXX:5:2118:27996:23135;sequence=TATAACTAAATTTGAAGACTTCCTCTA;start=116322;subtype=IES;support_ref=34;support_variant=15;type=IES;
scaffold51_38_with_IES	MILORD	internal_eliminated_sequence	116392	116417	.	.	.	ID=MILORD.38.116392.116417;Name=MILORD.38.116392.116417;bounded_by_ta=TRUE;common_boundary=Both;end=116417;ies_id=IESPGM.PTET51.1.38.110092;ies_left_dist=0;ies_min_dist=0;ies_right_dist=0;junction_seq=agatttgtcaatatgTActaatacctaagaat;read_names=J00121:27:H3GGKBBXX:5:1112:10450:2545,J00121:27:H3GGKBBXX:5:1226:21146:12005,J00121:27:H3GGKBBXX:5:2217:18355:1437,J00121:27:H3GGKBBXX:5:2227:11505:5886,J00121:27:H3GGKBBXX:5:1108:21450:39576,J00121:27:H3GGKBBXX:5:2106:17026:27584,J00121:27:H3GGKBBXX:5:2106:18416:29993,J00121:27:H3GGKBBXX:5:1122:19167:12409,J00121:27:H3GGKBBXX:5:1209:7436:33580,J00121:27:H3GGKBBXX:5:2215:22049:29184,J00121:27:H3GGKBBXX:5:2109:9577:17843,J00121:27:H3GGKBBXX:5:1118:24231:42460,J00121:27:H3GGKBBXX:5:2226:22130:31013,J00121:27:H3GGKBBXX:5:1201:26606:15381,J00121:27:H3GGKBBXX:5:1103:9526:20779,J00121:27:H3GGKBBXX:5:2226:22759:30837,J00121:27:H3GGKBBXX:5:2104:2991:34002,J00121:27:H3GGKBBXX:5:1128:15260:24067,J00121:27:H3GGKBBXX:5:2106:25702:32314,J00121:27:H3GGKBBXX:5:1218:18182:1455,J00121:27:H3GGKBBXX:5:1203:3366:29448,J00121:27:H3GGKBBXX:5:2211:6015:13992,J00121:27:H3GGKBBXX:5:2121:9384:8013,J00121:27:H3GGKBBXX:5:1217:12631:25949,J00121:27:H3GGKBBXX:5:2217:16731:34741,J00121:27:H3GGKBBXX:5:1217:22424:22766;sequence=TATGGATTAAAGTCCTAATTCAAATG;start=116392;subtype=IES;support_ref=6;support_variant=26;type=IES;
scaffold51_38_with_IES	MILORD	internal_eliminated_sequence	116564	116678	.	.	.	ID=MILORD.38.116564.116678;Name=MILORD.38.116564.116678;bounded_by_ta=TRUE;common_boundary=Both;end=116678;ies_id=IESPGM.PTET51.1.38.110238;ies_left_dist=0;ies_min_dist=0;ies_right_dist=0;junction_seq=ttagtgatccatttgTAttttggacttggaat;read_names=J00121:27:H3GGKBBXX:5:1221:25357:41634,J00121:27:H3GGKBBXX:5:1216:15219:38345,J00121:27:H3GGKBBXX:5:1123:7588:20340,J00121:27:H3GGKBBXX:5:1204:27762:21395,J00121:27:H3GGKBBXX:5:1224:25408:40772,J00121:27:H3GGKBBXX:5:1112:5639:31980,J00121:27:H3GGKBBXX:5:1215:11586:25755,J00121:27:H3GGKBBXX:5:2123:15737:1719,J00121:27:H3GGKBBXX:5:2213:31974:12550,J00121:27:H3GGKBBXX:5:2223:18264:48790,J00121:27:H3GGKBBXX:5:2220:9333:38662,J00121:27:H3GGKBBXX:5:2226:7121:41897,J00121:27:H3GGKBBXX:5:1207:23825:14396,J00121:27:H3GGKBBXX:5:2220:17340:36956,J00121:27:H3GGKBBXX:5:1115:8704:25439,J00121:27:H3GGKBBXX:5:2208:11282:24876,J00121:27:H3GGKBBXX:5:2111:26920:38715,J00121:27:H3GGKBBXX:5:1101:28260:38117,J00121:27:H3GGKBBXX:5:2210:3772:49036,J00121:27:H3GGKBBXX:5:1123:24931:11636,J00121:27:H3GGKBBXX:5:1213:16092:7890,J00121:27:H3GGKBBXX:5:2220:23632:47295;sequence=TATAGATACAGATAAATCAGATGATTTTTAACTTAGTTTAATAGGTATTTATAAAGATATACTTTATGTATCTGAGATGATTATGTAAACTACTGTACATAAAATGTTTTCACTT;start=116564;subtype=IES;support_ref=102;support_variant=22;type=IES;
scaffold51_38_with_IES	MILORD	internal_eliminated_sequence	116853	116882	.	.	.	ID=MILORD.38.116853.116882;Name=MILORD.38.116853.116882;bounded_by_ta=TRUE;common_boundary=Both;end=116882;ies_id=IESPGM.PTET51.1.38.110412;ies_left_dist=0;ies_min_dist=0;ies_right_dist=0;junction_seq=atggtaagattttgaTAtcaaatactaatttc;read_names=J00121:27:H3GGKBBXX:5:1112:5629:45748,J00121:27:H3GGKBBXX:5:2107:9496:13341,J00121:27:H3GGKBBXX:5:2204:15645:30503,J00121:27:H3GGKBBXX:5:2225:21349:39717,J00121:27:H3GGKBBXX:5:1221:14631:22661,J00121:27:H3GGKBBXX:5:1212:30218:28463,J00121:27:H3GGKBBXX:5:1106:24708:21905,J00121:27:H3GGKBBXX:5:1108:29833:35075,J00121:27:H3GGKBBXX:5:1202:10176:23593,J00121:27:H3GGKBBXX:5:2210:8237:22379,J00121:27:H3GGKBBXX:5:1126:20577:20023,J00121:27:H3GGKBBXX:5:1221:25154:6853,J00121:27:H3GGKBBXX:5:2127:22841:2352,J00121:27:H3GGKBBXX:5:1113:25337:34108,J00121:27:H3GGKBBXX:5:1104:21389:7855,J00121:27:H3GGKBBXX:5:2205:22800:23135,J00121:27:H3GGKBBXX:5:1102:8075:6589,J00121:27:H3GGKBBXX:5:1202:26281:20340,J00121:27:H3GGKBBXX:5:1117:18883:15117,J00121:27:H3GGKBBXX:5:2227:16498:43163,J00121:27:H3GGKBBXX:5:2217:20425:47260,J00121:27:H3GGKBBXX:5:1102:19837:18775,J00121:27:H3GGKBBXX:5:2120:13159:6325,J00121:27:H3GGKBBXX:5:1119:30431:24507,J00121:27:H3GGKBBXX:5:2218:29335:36112;sequence=TAGAGTAGAATATTGAAACATTATTAACTA;start=116853;subtype=IES;support_ref=0;support_variant=25;type=IES;
scaffold51_38_with_IES	MILORD	internal_eliminated_sequence	117047	117072	.	.	.	ID=MILORD.38.117047.117072;Name=MILORD.38.117047.117072;bounded_by_ta=TRUE;common_boundary=Both;end=117072;ies_id=IESPGM.PTET51.1.38.110576;ies_left_dist=0;ies_min_dist=0;ies_right_dist=0;junction_seq=gatattttttgtaggTAcaattaggttttcta;read_names=J00121:27:H3GGKBBXX:5:1102:23734:17579,J00121:27:H3GGKBBXX:5:1122:10713:4831,J00121:27:H3GGKBBXX:5:1101:26940:14027,J00121:27:H3GGKBBXX:5:1112:18710:24173,J00121:27:H3GGKBBXX:5:2115:21156:34143,J00121:27:H3GGKBBXX:5:1227:17543:17685,J00121:27:H3GGKBBXX:5:2202:21582:4778,J00121:27:H3GGKBBXX:5:1124:15442:38838,J00121:27:H3GGKBBXX:5:2207:28595:41299,J00121:27:H3GGKBBXX:5:1112:15077:34723,J00121:27:H3GGKBBXX:5:1203:25073:25070,J00121:27:H3GGKBBXX:5:2224:23145:46662,J00121:27:H3GGKBBXX:5:2117:24139:32173,J00121:27:H3GGKBBXX:5:2206:24830:14203,J00121:27:H3GGKBBXX:5:1216:18152:36956,J00121:27:H3GGKBBXX:5:1102:6969:12796,J00121:27:H3GGKBBXX:5:1128:7131:31365,J00121:27:H3GGKBBXX:5:2213:23125:34987,J00121:27:H3GGKBBXX:5:1106:26880:19900,J00121:27:H3GGKBBXX:5:2218:5446:47295,J00121:27:H3GGKBBXX:5:1116:11921:34354,J00121:27:H3GGKBBXX:5:1216:18264:36974,J00121:27:H3GGKBBXX:5:1223:11373:21869,J00121:27:H3GGKBBXX:5:1208:24677:19953,J00121:27:H3GGKBBXX:5:1113:10947:47893,J00121:27:H3GGKBBXX:5:1120:10602:1719,J00121:27:H3GGKBBXX:5:2226:22769:42179,J00121:27:H3GGKBBXX:5:2225:14712:20164,J00121:27:H3GGKBBXX:5:1201:15990:16190,J00121:27:H3GGKBBXX:5:1225:14458:6255,J00121:27:H3GGKBBXX:5:1128:11951:36903,J00121:27:H3GGKBBXX:5:1110:30208:33826,J00121:27:H3GGKBBXX:5:1207:15077:48474,J00121:27:H3GGKBBXX:5:2225:14823:20041,J00121:27:H3GGKBBXX:5:2108:21663:49194,J00121:27:H3GGKBBXX:5:2107:17066:6941,J00121:27:H3GGKBBXX:5:2121:30847:14783,J00121:27:H3GGKBBXX:5:2208:29366:38240,J00121:27:H3GGKBBXX:5:2206:21430:11759,J00121:27:H3GGKBBXX:5:2211:4838:9772,J00121:27:H3GGKBBXX:5:1224:29143:25544,J00121:27:H3GGKBBXX:5:2103:4858:15785,J00121:27:H3GGKBBXX:5:2202:14235:25281,J00121:27:H3GGKBBXX:5:1118:11667:23259,J00121:27:H3GGKBBXX:5:1118:11698:23276,J00121:27:H3GGKBBXX:5:2210:6451:7117,J00121:27:H3GGKBBXX:5:1221:12510:6325,J00121:27:H3GGKBBXX:5:2224:14235:8893,J00121:27:H3GGKBBXX:5:1219:17746:10827,J00121:27:H3GGKBBXX:5:1126:6928:19584,J00121:27:H3GGKBBXX:5:1118:8247:8576,J00121:27:H3GGKBBXX:5:2104:9962:3354,J00121:27:H3GGKBBXX:5:2215:13504:10792,J00121:27:H3GGKBBXX:5:2126:27813:10862,J00121:27:H3GGKBBXX:5:2123:26788:5851,J00121:27:H3GGKBBXX:5:1103:14671:23751,J00121:27:H3GGKBBXX:5:1225:13738:21113;sequence=TATGAAGAGATTGAGGGATTCATGAA;start=117047;subtype=IES;support_ref=90;support_variant=57;type=IES;
scaffold51_38_with_IES	MILORD	internal_eliminated_sequence	118943	118971	.	.	.	ID=MILORD.38.118943.118971;Name=MILORD.38.118943.118971;bounded_by_ta=TRUE;common_boundary=Both;end=118971;ies_id=IESPGM.PTET51.1.38.112446;ies_left_dist=0;ies_min_dist=0;ies_right_dist=0;junction_seq=tgacgtaagagatgtTAacggagagcagaata;read_names=J00121:27:H3GGKBBXX:5:2103:3437:6712,J00121:27:H3GGKBBXX:5:2201:25195:18529,J00121:27:H3GGKBBXX:5:2110:22942:45080,J00121:27:H3GGKBBXX:5:1210:4919:11706,J00121:27:H3GGKBBXX:5:1216:7080:7539,J00121:27:H3GGKBBXX:5:1114:12875:17755,J00121:27:H3GGKBBXX:5:1203:7385:31382,J00121:27:H3GGKBBXX:5:1115:5558:44042,J00121:27:H3GGKBBXX:5:2107:14742:7275,J00121:27:H3GGKBBXX:5:2126:26271:9948,J00121:27:H3GGKBBXX:5:2214:5974:17192,J00121:27:H3GGKBBXX:5:1120:14783:23593,J00121:27:H3GGKBBXX:5:1126:20263:35303,J00121:27:H3GGKBBXX:5:1221:10013:44166,J00121:27:H3GGKBBXX:5:1103:20679:31558,J00121:27:H3GGKBBXX:5:1102:20506:48139,J00121:27:H3GGKBBXX:5:2207:25723:21905,J00121:27:H3GGKBBXX:5:2216:19207:36675,J00121:27:H3GGKBBXX:5:1107:23267:38504,J00121:27:H3GGKBBXX:5:1116:14296:42442,J00121:27:H3GGKBBXX:5:2112:15615:39418,J00121:27:H3GGKBBXX:5:2215:17888:48702,J00121:27:H3GGKBBXX:5:1212:16396:34582,J00121:27:H3GGKBBXX:5:1114:28381:29747,J00121:27:H3GGKBBXX:5:1124:17614:46575,J00121:27:H3GGKBBXX:5:2119:30502:24208,J00121:27:H3GGKBBXX:5:2206:15757:49054,J00121:27:H3GGKBBXX:5:1119:23977:8646,J00121:27:H3GGKBBXX:5:1217:27641:3143,J00121:27:H3GGKBBXX:5:1106:29092:13464,J00121:27:H3GGKBBXX:5:1123:29224:42882,J00121:27:H3GGKBBXX:5:1113:27844:6730;sequence=TAAGGTAGAAATGAAGTAGAACTTAGCTA;start=118943;subtype=IES;support_ref=69;support_variant=32;type=IES;
scaffold51_38_with_IES	MILORD	internal_eliminated_sequence	119090	119138	.	.	.	ID=MILORD.38.119090.119138;Name=MILORD.38.119090.119138;bounded_by_ta=TRUE;common_boundary=Both;end=119138;ies_id=IESPGM.PTET51.1.38.112564;ies_left_dist=0;ies_min_dist=0;ies_right_dist=0;junction_seq=aatgatcagacgaggTActtgcaagatatgcg;read_names=J00121:27:H3GGKBBXX:5:1112:25875:44922,J00121:27:H3GGKBBXX:5:1205:16021:45713,J00121:27:H3GGKBBXX:5:1124:5944:48227,J00121:27:H3GGKBBXX:5:1215:18852:13447,J00121:27:H3GGKBBXX:5:2207:17584:20181,J00121:27:H3GGKBBXX:5:1216:17056:37660,J00121:27:H3GGKBBXX:5:1104:6938:47805,J00121:27:H3GGKBBXX:5:2214:6380:35022,J00121:27:H3GGKBBXX:5:1106:22150:4919,J00121:27:H3GGKBBXX:5:2226:29843:41950,J00121:27:H3GGKBBXX:5:2115:6674:23259,J00121:27:H3GGKBBXX:5:2217:10724:15117,J00121:27:H3GGKBBXX:5:2208:5954:6044,J00121:27:H3GGKBBXX:5:2124:10358:10862,J00121:27:H3GGKBBXX:5:2220:6847:33651,J00121:27:H3GGKBBXX:5:1103:6705:20428;sequence=TATTGTTTGTGAGTGTTGTGAGTTCTTAACAAATATAGTAATTGAACAA;start=119090;subtype=IES;support_ref=70;support_variant=16;type=IES;
scaffold51_38_with_IES	MILORD	internal_eliminated_sequence	119860	119887	.	.	.	ID=MILORD.38.119860.119887;Name=MILORD.38.119860.119887;bounded_by_ta=TRUE;common_boundary=Both;end=119887;ies_id=IESPGM.PTET51.1.38.113285;ies_left_dist=0;ies_min_dist=0;ies_right_dist=0;junction_seq=gaagtgcagaccagaTActttaatctcgatag;read_names=J00121:27:H3GGKBBXX:5:1224:24180:13078,J00121:27:H3GGKBBXX:5:2215:25652:35286,J00121:27:H3GGKBBXX:5:2218:29305:19742;sequence=TATACATCAATCACATTGCATCACATTA;start=119860;subtype=IES;support_ref=1;support_variant=3;type=IES;
scaffold51_38_with_IES	MILORD	internal_eliminated_sequence	119886	119914	.	.	.	ID=MILORD.38.119886.119914;Name=MILORD.38.119886.119914;bounded_by_ta=TRUE;common_boundary=None;end=119914;ies_id=IESPGM.PTET51.1.38.113285;ies_left_dist=-26;ies_min_dist=26;ies_right_dist=-27;junction_seq=cacattgcatcacatTActtacgattaataat;read_names=J00121:27:H3GGKBBXX:5:1108:8400:11196;sequence=TATACTTTAATCTCGATAGTATTGATGTA;start=119886;subtype=OVERLAPPING;support_ref=0;support_variant=1;type=ALTERNATIVE;
scaffold51_38_with_IES	MILORD	internal_eliminated_sequence	119913	119941	.	.	.	ID=MILORD.38.119913.119941;Name=MILORD.38.119913.119941;bounded_by_ta=TRUE;common_boundary=Both;end=119941;ies_id=IESPGM.PTET51.1.38.113310;ies_left_dist=0;ies_min_dist=0;ies_right_dist=0;junction_seq=tcgatagtattgatgTActctcgaagggagta;read_names=J00121:27:H3GGKBBXX:5:2114:30716:1930,J00121:27:H3GGKBBXX:5:2113:15311:40614,J00121:27:H3GGKBBXX:5:2210:18528:37959;sequence=TATACTTACGATTAATAATTATTTATCCC;start=119913;subtype=IES;support_ref=0;support_variant=3;type=IES;
scaffold51_38_with_IES	MILORD	internal_eliminated_sequence	120212	120258	.	.	.	ID=MILORD.38.120212.120258;Name=MILORD.38.120212.120258;bounded_by_ta=TRUE;common_boundary=Both;end=120258;ies_id=IESPGM.PTET51.1.38.113580;ies_left_dist=0;ies_min_dist=0;ies_right_dist=0;junction_seq=taaagattgtaatgtTAtcattatagatgatg;read_names=J00121:27:H3GGKBBXX:5:2222:7030:19970,J00121:27:H3GGKBBXX:5:1128:4543:30187,J00121:27:H3GGKBBXX:5:1126:21471:46715,J00121:27:H3GGKBBXX:5:2123:3863:13007,J00121:27:H3GGKBBXX:5:1225:29427:32226,J00121:27:H3GGKBBXX:5:1212:14803:9842,J00121:27:H3GGKBBXX:5:2210:12266:6185,J00121:27:H3GGKBBXX:5:1202:14316:25281,J00121:27:H3GGKBBXX:5:2103:18304:31910,J00121:27:H3GGKBBXX:5:2225:32360:41880,J00121:27:H3GGKBBXX:5:2110:6989:38504,J00121:27:H3GGKBBXX:5:1103:22353:5798,J00121:27:H3GGKBBXX:5:1108:13788:43708,J00121:27:H3GGKBBXX:5:2210:18944:20744,J00121:27:H3GGKBBXX:5:2218:8907:28393,J00121:27:H3GGKBBXX:5:1106:16407:25246,J00121:27:H3GGKBBXX:5:1113:19065:38679,J00121:27:H3GGKBBXX:5:2202:19167:43286,J00121:27:H3GGKBBXX:5:1205:16214:6449,J00121:27:H3GGKBBXX:5:1227:26575:29395,J00121:27:H3GGKBBXX:5:2107:7405:18511,J00121:27:H3GGKBBXX:5:2121:26595:41071,J00121:27:H3GGKBBXX:5:1225:25256:31013,J00121:27:H3GGKBBXX:5:1108:1732:28833,J00121:27:H3GGKBBXX:5:1108:19390:17544;sequence=TACACTCTGTGTTAAGATTAATAATTAATATATCAATTTAATAGCTG;start=120212;subtype=IES;support_ref=3;support_variant=25;type=IES;
scaffold51_38_with_IES	MILORD	internal_eliminated_sequence	120868	120913	.	.	.	ID=MILORD.38.120868.120913;Name=MILORD.38.120868.120913;bounded_by_ta=TRUE;common_boundary=Both;end=120913;ies_id=IESPGM.PTET51.1.38.114189;ies_left_dist=0;ies_min_dist=0;ies_right_dist=0;junction_seq=taaaaggatgaataaTAataaataaagaaaaa;read_names=J00121:27:H3GGKBBXX:5:1216:22648:18019,J00121:27:H3GGKBBXX:5:2110:13403:41036,J00121:27:H3GGKBBXX:5:1106:19857:22221,J00121:27:H3GGKBBXX:5:1107:14844:47506,J00121:27:H3GGKBBXX:5:1102:2392:13552,J00121:27:H3GGKBBXX:5:1127:2930:43638,J00121:27:H3GGKBBXX:5:1223:18294:35233,J00121:27:H3GGKBBXX:5:1110:4848:35778,J00121:27:H3GGKBBXX:5:2122:15189:6712,J00121:27:H3GGKBBXX:5:2116:8988:41510,J00121:27:H3GGKBBXX:5:1223:30746:7433,J00121:27:H3GGKBBXX:5:2215:22638:17685,J00121:27:H3GGKBBXX:5:2107:5639:44711,J00121:27:H3GGKBBXX:5:2214:20344:33651,J00121:27:H3GGKBBXX:5:2218:9526:23768,J00121:27:H3GGKBBXX:5:1127:18517:16946,J00121:27:H3GGKBBXX:5:1212:9201:48808,J00121:27:H3GGKBBXX:5:1114:30868:37607,J00121:27:H3GGKBBXX:5:2211:5284:30345,J00121:27:H3GGKBBXX:5:1225:22374:28411,J00121:27:H3GGKBBXX:5:1221:24413:23997,J00121:27:H3GGKBBXX:5:1214:9364:27602,J00121:27:H3GGKBBXX:5:1212:12855:11952,J00121:27:H3GGKBBXX:5:1125:27143:10757,J00121:27:H3GGKBBXX:5:2209:27742:10844,J00121:27:H3GGKBBXX:5:1113:20994:13640,J00121:27:H3GGKBBXX:5:1118:5406:24999,J00121:27:H3GGKBBXX:5:2106:3863:10018,J00121:27:H3GGKBBXX:5:2102:6685:31576,J00121:27:H3GGKBBXX:5:1106:2920:21465,J00121:27:H3GGKBBXX:5:2115:8988:37783,J00121:27:H3GGKBBXX:5:2221:12357:15662,J00121:27:H3GGKBBXX:5:1104:6126:25755,J00121:27:H3GGKBBXX:5:1126:7892:2686,J00121:27:H3GGKBBXX:5:2213:28270:31417,J00121:27:H3GGKBBXX:5:2101:13271:43445;sequence=TATAGTTAATTCATTATTTCCCACAATCCAATACTTTCTTTAAGTA;start=120868;subtype=IES;support_ref=68;support_variant=36;type=IES;
scaffold51_38_with_IES	MILORD	internal_eliminated_sequence	121417	121545	.	.	.	ID=MILORD.38.121417.121545;Name=MILORD.38.121417.121545;bounded_by_ta=TRUE;common_boundary=Both;end=121545;ies_id=IESPGM.PTET51.1.38.114692;ies_left_dist=0;ies_min_dist=0;ies_right_dist=0;junction_seq=tctttagaagtttcaTAttaactactcctatc;read_names=J00121:27:H3GGKBBXX:5:1101:3792:15592,J00121:27:H3GGKBBXX:5:2211:14306:1631,J00121:27:H3GGKBBXX:5:1114:4726:24700,J00121:27:H3GGKBBXX:5:2104:28635:24700,J00121:27:H3GGKBBXX:5:2223:10724:31857,J00121:27:H3GGKBBXX:5:1219:5700:46891,J00121:27:H3GGKBBXX:5:2102:12905:23716,J00121:27:H3GGKBBXX:5:1206:5396:46258,J00121:27:H3GGKBBXX:5:2201:28168:16331,J00121:27:H3GGKBBXX:5:2107:23043:30837,J00121:27:H3GGKBBXX:5:1222:21958:23329,J00121:27:H3GGKBBXX:5:2228:27478:41757,J00121:27:H3GGKBBXX:5:1102:20709:7099,J00121:27:H3GGKBBXX:5:1216:10145:32789,J00121:27:H3GGKBBXX:5:2227:2818:21149,J00121:27:H3GGKBBXX:5:2208:7131:10194,J00121:27:H3GGKBBXX:5:2211:14468:38521,J00121:27:H3GGKBBXX:5:2226:21399:34635;sequence=TACAGTCTCTAAGATATCATGTTTATAAATATATCAGATTCAAATTAATAATATTTCACAAGCAAAAGTATCCAAATCACAGAGTTATTCTAAATCTTAAGAATTAAAAATAAATATTATAATTATCTG;start=121417;subtype=IES;support_ref=90;support_variant=18;type=IES;
scaffold51_38_with_IES	MILORD	internal_eliminated_sequence	121918	121964	.	.	.	ID=MILORD.38.121918.121964;Name=MILORD.38.121918.121964;bounded_by_ta=TRUE;common_boundary=Both;end=121964;ies_id=IESPGM.PTET51.1.38.115064;ies_left_dist=0;ies_min_dist=0;ies_right_dist=0;junction_seq=cctttgactgtattgTAtttccaaaatgaaga;read_names=J00121:27:H3GGKBBXX:5:1117:29061:6378,J00121:27:H3GGKBBXX:5:2214:9506:35831,J00121:27:H3GGKBBXX:5:1208:12916:21412,J00121:27:H3GGKBBXX:5:2217:16782:29765,J00121:27:H3GGKBBXX:5:1224:15625:16084,J00121:27:H3GGKBBXX:5:1223:23246:48597,J00121:27:H3GGKBBXX:5:1126:13981:3037,J00121:27:H3GGKBBXX:5:1114:17350:8805,J00121:27:H3GGKBBXX:5:1221:14692:33563,J00121:27:H3GGKBBXX:5:1206:6157:41704,J00121:27:H3GGKBBXX:5:1221:7324:18898,J00121:27:H3GGKBBXX:5:2118:19634:47964,J00121:27:H3GGKBBXX:5:2103:23571:15961,J00121:27:H3GGKBBXX:5:1104:30837:18810,J00121:27:H3GGKBBXX:5:1116:19644:6449,J00121:27:H3GGKBBXX:5:2126:3579:19443,J00121:27:H3GGKBBXX:5:2217:20791:2387,J00121:27:H3GGKBBXX:5:2222:29670:34758,J00121:27:H3GGKBBXX:5:1125:23632:1719,J00121:27:H3GGKBBXX:5:1102:12236:42284,J00121:27:H3GGKBBXX:5:1103:7588:43269,J00121:27:H3GGKBBXX:5:2210:11201:14818,J00121:27:H3GGKBBXX:5:1208:15047:38398,J00121:27:H3GGKBBXX:5:1107:29528:32965,J00121:27:H3GGKBBXX:5:1118:7233:5481;sequence=TATCGTTGAATGAAAAACAAATTAATACATCAATATATCATCAACCA;start=121918;subtype=IES;support_ref=39;support_variant=25;type=IES;
scaffold51_38_with_IES	MILORD	internal_eliminated_sequence	126784	126823	.	.	.	ID=MILORD.38.126784.126823;Name=MILORD.38.126784.126823;bounded_by_ta=TRUE;common_boundary=Both;end=126823;ies_id=IESPGM.PTET51.1.38.119883;ies_left_dist=0;ies_min_dist=0;ies_right_dist=0;junction_seq=ataaatttatttttgTActaattggagaaatt;read_names=J00121:27:H3GGKBBXX:5:2119:19887:38838,J00121:27:H3GGKBBXX:5:1205:8450:23557,J00121:27:H3GGKBBXX:5:2214:22891:16753,J00121:27:H3GGKBBXX:5:1108:6573:12251,J00121:27:H3GGKBBXX:5:1117:28919:6624,J00121:27:H3GGKBBXX:5:2210:1732:41387,J00121:27:H3GGKBBXX:5:1227:13585:48561,J00121:27:H3GGKBBXX:5:1206:6482:39137,J00121:27:H3GGKBBXX:5:1119:18690:46293,J00121:27:H3GGKBBXX:5:1103:13403:13992,J00121:27:H3GGKBBXX:5:1225:14022:42460,J00121:27:H3GGKBBXX:5:2205:8207:12269,J00121:27:H3GGKBBXX:5:1209:9587:42231,J00121:27:H3GGKBBXX:5:1114:24383:12620,J00121:27:H3GGKBBXX:5:1228:2169:10739,J00121:27:H3GGKBBXX:5:1123:20283:12656,J00121:27:H3GGKBBXX:5:1221:23155:27795,J00121:27:H3GGKBBXX:5:1102:4513:23909,J00121:27:H3GGKBBXX:5:2201:10003:8101,J00121:27:H3GGKBBXX:5:1113:30716:41387,J00121:27:H3GGKBBXX:5:1225:14549:11794,J00121:27:H3GGKBBXX:5:2207:31314:31242,J00121:27:H3GGKBBXX:5:1201:1428:37835,J00121:27:H3GGKBBXX:5:2115:7963:25562,J00121:27:H3GGKBBXX:5:1214:18781:32033,J00121:27:H3GGKBBXX:5:2202:6786:46768,J00121:27:H3GGKBBXX:5:1228:4655:26652,J00121:27:H3GGKBBXX:5:2104:19167:38539,J00121:27:H3GGKBBXX:5:1202:23389:6888,J00121:27:H3GGKBBXX:5:1119:28696:15065,J00121:27:H3GGKBBXX:5:2109:18091:3864,J00121:27:H3GGKBBXX:5:1218:27245:26652,J00121:27:H3GGKBBXX:5:1119:28838:14256,J00121:27:H3GGKBBXX:5:1109:11860:45080,J00121:27:H3GGKBBXX:5:1227:27387:24542,J00121:27:H3GGKBBXX:5:1116:22800:15469,J00121:27:H3GGKBBXX:5:2228:19755:12691,J00121:27:H3GGKBBXX:5:1215:9029:44253,J00121:27:H3GGKBBXX:5:1206:20090:9508,J00121:27:H3GGKBBXX:5:1115:8379:10563,J00121:27:H3GGKBBXX:5:1124:17086:5394,J00121:27:H3GGKBBXX:5:1216:6563:36569,J00121:27:H3GGKBBXX:5:2102:7578:40965,J00121:27:H3GGKBBXX:5:1220:28686:28305,J00121:27:H3GGKBBXX:5:2121:31294:22977,J00121:27:H3GGKBBXX:5:1214:24200:4497;sequence=TATAGTTACTAAATTTATTCAATCTAATTTTAATTAACCC;start=126784;subtype=IES;support_ref=12;support_variant=46;type=IES;
scaffold51_38_with_IES	MILORD	internal_eliminated_sequence	129556	129666	.	.	.	ID=MILORD.38.129556.129666;Name=MILORD.38.129556.129666;bounded_by_ta=TRUE;common_boundary=Both;end=129666;ies_id=IESPGM.PTET51.1.38.122615;ies_left_dist=0;ies_min_dist=0;ies_right_dist=0;junction_seq=ctttaagattgctaaTAataatattaagattg;read_names=J00121:27:H3GGKBBXX:5:2101:24890:9983,J00121:27:H3GGKBBXX:5:2223:12195:41510,J00121:27:H3GGKBBXX:5:1117:9557:12568,J00121:27:H3GGKBBXX:5:2210:4665:35145,J00121:27:H3GGKBBXX:5:1207:24921:26248,J00121:27:H3GGKBBXX:5:2209:19481:20023,J00121:27:H3GGKBBXX:5:1127:30685:45484,J00121:27:H3GGKBBXX:5:1210:6685:36675,J00121:27:H3GGKBBXX:5:2206:17330:9016,J00121:27:H3GGKBBXX:5:1122:16204:3196,J00121:27:H3GGKBBXX:5:1118:24424:41809,J00121:27:H3GGKBBXX:5:2223:4036:36517,J00121:27:H3GGKBBXX:5:2203:1722:28498,J00121:27:H3GGKBBXX:5:1112:28270:33035,J00121:27:H3GGKBBXX:5:2202:4249:9139,J00121:27:H3GGKBBXX:5:1125:25986:11249,J00121:27:H3GGKBBXX:5:1102:30168:12445,J00121:27:H3GGKBBXX:5:1221:11556:6396,J00121:27:H3GGKBBXX:5:2214:1600:48720,J00121:27:H3GGKBBXX:5:1116:19542:46891,J00121:27:H3GGKBBXX:5:2126:8968:24173,J00121:27:H3GGKBBXX:5:2213:14519:19126,J00121:27:H3GGKBBXX:5:2105:12642:6273,J00121:27:H3GGKBBXX:5:1224:14072:32420,J00121:27:H3GGKBBXX:5:2117:7101:27971,J00121:27:H3GGKBBXX:5:2201:10541:13922,J00121:27:H3GGKBBXX:5:2104:27823:14467,J00121:27:H3GGKBBXX:5:1113:3346:29729,J00121:27:H3GGKBBXX:5:2203:14235:39207,J00121:27:H3GGKBBXX:5:2102:20425:14379,J00121:27:H3GGKBBXX:5:2204:9759:10141,J00121:27:H3GGKBBXX:5:1123:7354:44306,J00121:27:H3GGKBBXX:5:2217:6725:41634,J00121:27:H3GGKBBXX:5:1102:14316:24437,J00121:27:H3GGKBBXX:5:1227:26007:23874,J00121:27:H3GGKBBXX:5:2226:15990:14291,J00121:27:H3GGKBBXX:5:2222:7517:17157,J00121:27:H3GGKBBXX:5:2209:23876:11214;sequence=TACAATTATTTATATTATCTCTTTGCATTTCATAGTAATACAATTCATACCTTAAATTGAAGGTATATTCAAAAAGTAAAAACAACCTTATAAGTTCTCGTAAATCAATTA;start=129556;subtype=IES;support_ref=76;support_variant=38;type=IES;
scaffold51_38_with_IES	MILORD	internal_eliminated_sequence	130265	130293	.	.	.	ID=MILORD.38.130265.130293;Name=MILORD.38.130265.130293;bounded_by_ta=TRUE;common_boundary=Both;end=130293;ies_id=IESPGM.PTET51.1.38.123213;ies_left_dist=0;ies_min_dist=0;ies_right_dist=0;junction_seq=cgaataaatctaataTAaccatcgattctaaa;read_names=J00121:27:H3GGKBBXX:5:2108:31010:38697,J00121:27:H3GGKBBXX:5:1119:25540:42478,J00121:27:H3GGKBBXX:5:2206:11322:21008,J00121:27:H3GGKBBXX:5:2111:17543:10721,J00121:27:H3GGKBBXX:5:2213:31943:2158,J00121:27:H3GGKBBXX:5:2209:26129:13218,J00121:27:H3GGKBBXX:5:1208:15585:11724,J00121:27:H3GGKBBXX:5:1208:24068:39752,J00121:27:H3GGKBBXX:5:1207:16386:40192,J00121:27:H3GGKBBXX:5:1222:27346:15188,J00121:27:H3GGKBBXX:5:2113:26748:11548,J00121:27:H3GGKBBXX:5:2223:13636:29343,J00121:27:H3GGKBBXX:5:2223:29894:22696,J00121:27:H3GGKBBXX:5:1215:13382:35796,J00121:27:H3GGKBBXX:5:1213:5771:31505,J00121:27:H3GGKBBXX:5:1103:14001:12884,J00121:27:H3GGKBBXX:5:2219:13707:7451,J00121:27:H3GGKBBXX:5:2205:17320:26723,J00121:27:H3GGKBBXX:5:2224:27488:15891,J00121:27:H3GGKBBXX:5:1214:24505:47225,J00121:27:H3GGKBBXX:5:2216:15179:19707,J00121:27:H3GGKBBXX:5:2118:8887:26529,J00121:27:H3GGKBBXX:5:1227:5842:45097,J00121:27:H3GGKBBXX:5:2220:7963:29290,J00121:27:H3GGKBBXX:5:1201:21511:35180,J00121:27:H3GGKBBXX:5:1223:18720:6642,J00121:27:H3GGKBBXX:5:1213:26250:46065,J00121:27:H3GGKBBXX:5:1223:22749:23540;sequence=TATAGATATTATTAAATTACAATGTACTA;start=130265;subtype=IES;support_ref=12;support_variant=28;type=IES;
scaffold51_38_with_IES	MILORD	internal_eliminated_sequence	130554	130579	.	.	.	ID=MILORD.38.130554.130579;Name=MILORD.38.130554.130579;bounded_by_ta=TRUE;common_boundary=Both;end=130579;ies_id=IESPGM.PTET51.1.38.123473;ies_left_dist=0;ies_min_dist=0;ies_right_dist=0;junction_seq=ggaggtggaggaaacTActttggaggatatgg;read_names=J00121:27:H3GGKBBXX:5:1228:7953:22415,J00121:27:H3GGKBBXX:5:2115:10490:41932,J00121:27:H3GGKBBXX:5:2210:25560:6325,J00121:27:H3GGKBBXX:5:1101:12195:39084,J00121:27:H3GGKBBXX:5:1127:26636:29712,J00121:27:H3GGKBBXX:5:2218:6796:3952,J00121:27:H3GGKBBXX:5:1127:28036:13007,J00121:27:H3GGKBBXX:5:2107:4208:25738,J00121:27:H3GGKBBXX:5:2213:18761:31154,J00121:27:H3GGKBBXX:5:2118:29386:36657;sequence=TATAGTCAGATTCAAATATTAGATTA;start=130554;subtype=IES;support_ref=3;support_variant=10;type=IES;
scaffold51_38_with_IES	MILORD	internal_eliminated_sequence	130632	130830	.	.	.	ID=MILORD.38.130632.130830;Name=MILORD.38.130632.130830;bounded_by_ta=TRUE;common_boundary=Both;end=130830;ies_id=IESPGM.PTET51.1.38.123525;ies_left_dist=0;ies_min_dist=0;ies_right_dist=0;junction_seq=agagtatcaatattaTAatagatggaacaata;read_names=J00121:27:H3GGKBBXX:5:2120:29254:39453,J00121:27:H3GGKBBXX:5:2228:15016:29061,J00121:27:H3GGKBBXX:5:2109:26636:44623,J00121:27:H3GGKBBXX:5:1112:9567:3125;sequence=TACAGTATAATCGTTAATGCTTATATTTAATATTATTAAATTTGTTATGTGAATTTCAATATATCAATTCTATTTAATTTTAATCTAATATAAGATAAATGTAATAGAAAAGTAATGAGTATTAATTAAACATAAATTTTGAAAATATGAAATAATATAATATCATGTATGAAAAATGAAATGATTTCCTTCTTCACTG;start=130632;subtype=IES;support_ref=10;support_variant=4;type=IES;
scaffold51_38_with_IES	MILORD	internal_eliminated_sequence	131437	131490	.	.	.	ID=MILORD.38.131437.131490;Name=MILORD.38.131437.131490;bounded_by_ta=TRUE;common_boundary=LEFT;end=131490;ies_id=IESPGM.PTET51.1.38.124131;ies_left_dist=0;ies_min_dist=0;ies_right_dist=38;junction_seq=aagttaactaaactaTActataggaagtgtag;read_names=J00121:27:H3GGKBBXX:5:1211:23683:16084,J00121:27:H3GGKBBXX:5:1110:27661:41229;sequence=TACAGTTCATTCTAATATAAATTATATGAAATAGTGAAATCAAATTATCAAATA;start=131437;subtype=PARTIAL_INTERNAL;support_ref=14;support_variant=2;type=ALTERNATIVE;
scaffold51_38_with_IES	MILORD	internal_eliminated_sequence	131437	131528	.	.	.	ID=MILORD.38.131437.131528;Name=MILORD.38.131437.131528;bounded_by_ta=TRUE;common_boundary=Both;end=131528;ies_id=IESPGM.PTET51.1.38.124131;ies_left_dist=0;ies_min_dist=0;ies_right_dist=0;junction_seq=aagttaactaaactaTAtccttctcagacctc;read_names=J00121:27:H3GGKBBXX:5:1201:8866:44851,J00121:27:H3GGKBBXX:5:1110:24058:45326,J00121:27:H3GGKBBXX:5:1214:22485:46504,J00121:27:H3GGKBBXX:5:2224:20882:7433,J00121:27:H3GGKBBXX:5:2210:10571:19988,J00121:27:H3GGKBBXX:5:1128:14712:17808,J00121:27:H3GGKBBXX:5:1214:12388:4462,J00121:27:H3GGKBBXX:5:2113:20141:5974,J00121:27:H3GGKBBXX:5:2219:26027:22678,J00121:27:H3GGKBBXX:5:1210:18944:31540,J00121:27:H3GGKBBXX:5:2220:22800:28059,J00121:27:H3GGKBBXX:5:2217:32451:28393,J00121:27:H3GGKBBXX:5:2208:4269:42724,J00121:27:H3GGKBBXX:5:2215:18923:35479,J00121:27:H3GGKBBXX:5:1213:30645:42460,J00121:27:H3GGKBBXX:5:2217:27783:30362,J00121:27:H3GGKBBXX:5:1101:12185:45045,J00121:27:H3GGKBBXX:5:1101:27793:15188,J00121:27:H3GGKBBXX:5:2228:3254:27391,J00121:27:H3GGKBBXX:5:2203:28280:43216,J00121:27:H3GGKBBXX:5:2120:24048:25826,J00121:27:H3GGKBBXX:5:1113:10307:15416,J00121:27:H3GGKBBXX:5:2208:19796:3934,J00121:27:H3GGKBBXX:5:2118:29437:23276,J00121:27:H3GGKBBXX:5:2103:29914:35075,J00121:27:H3GGKBBXX:5:2221:8806:36130,J00121:27:H3GGKBBXX:5:1227:28524:38820,J00121:27:H3GGKBBXX:5:2120:21623:26019,J00121:27:H3GGKBBXX:5:1219:11322:46856;sequence=TACAGTTCATTCTAATATAAATTATATGAAATAGTGAAATCAAATTATCAAATATACTATAGGAAGTGTAGGGAATCTATTCTAATGAACAG;start=131437;subtype=IES;support_ref=14;support_variant=29;type=IES;
scaffold51_38_with_IES	MILORD	internal_eliminated_sequence	132706	132734	.	.	.	ID=MILORD.38.132706.132734;Name=MILORD.38.132706.132734;bounded_by_ta=TRUE;common_boundary=LEFT;end=132734;ies_id=IESPGM.PTET51.1.38.125308;ies_left_dist=0;ies_min_dist=0;ies_right_dist=97;junction_seq=aaaaaataataagtgTAcatttaacaaatcaa;read_names=J00121:27:H3GGKBBXX:5:1213:17543:46416,J00121:27:H3GGKBBXX:5:2107:14316:22538,J00121:27:H3GGKBBXX:5:1217:18720:7732,J00121:27:H3GGKBBXX:5:2109:24698:29800,J00121:27:H3GGKBBXX:5:2219:2229:37114,J00121:27:H3GGKBBXX:5:2207:25367:46926,J00121:27:H3GGKBBXX:5:2221:12987:39858,J00121:27:H3GGKBBXX:5:1106:16498:18441,J00121:27:H3GGKBBXX:5:2107:3823:4040,J00121:27:H3GGKBBXX:5:1124:14012:42970,J00121:27:H3GGKBBXX:5:1222:12489:11987,J00121:27:H3GGKBBXX:5:1127:9810:9702,J00121:27:H3GGKBBXX:5:1217:18649:7820,J00121:27:H3GGKBBXX:5:1227:29000:23294,J00121:27:H3GGKBBXX:5:2207:15300:42249;sequence=TATGATCAAATTAAATTATATTTTTATGA;start=132706;subtype=PARTIAL_INTERNAL;support_ref=0;support_variant=15;type=ALTERNATIVE;
scaffold51_38_with_IES	MILORD	internal_eliminated_sequence	132706	132831	.	.	.	ID=MILORD.38.132706.132831;Name=MILORD.38.132706.132831;bounded_by_ta=TRUE;common_boundary=Both;end=132831;ies_id=IESPGM.PTET51.1.38.125308;ies_left_dist=0;ies_min_dist=0;ies_right_dist=0;junction_seq=aaaaaataataagtgTAatatattgtgggtta;read_names=J00121:27:H3GGKBBXX:5:1124:17533:5429,J00121:27:H3GGKBBXX:5:2224:15808:35004,J00121:27:H3GGKBBXX:5:2218:22536:24507,J00121:27:H3GGKBBXX:5:2119:13798:3354,J00121:27:H3GGKBBXX:5:1117:12195:27725,J00121:27:H3GGKBBXX:5:1122:27925:32894,J00121:27:H3GGKBBXX:5:2118:24505:43075,J00121:27:H3GGKBBXX:5:2121:13281:7521,J00121:27:H3GGKBBXX:5:1210:13149:6062,J00121:27:H3GGKBBXX:5:1126:16701:39365,J00121:27:H3GGKBBXX:5:2218:5883:37748,J00121:27:H3GGKBBXX:5:2121:6126:47630,J00121:27:H3GGKBBXX:5:1214:13190:25966,J00121:27:H3GGKBBXX:5:1203:23125:22186,J00121:27:H3GGKBBXX:5:2209:12662:7222,J00121:27:H3GGKBBXX:5:1123:21602:23663,J00121:27:H3GGKBBXX:5:2125:11556:39840,J00121:27:H3GGKBBXX:5:2123:10937:45731,J00121:27:H3GGKBBXX:5:1203:27397:10422,J00121:27:H3GGKBBXX:5:2120:24038:7205,J00121:27:H3GGKBBXX:5:2226:16336:32332,J00121:27:H3GGKBBXX:5:1117:8582:24032,J00121:27:H3GGKBBXX:5:1127:20963:7046,J00121:27:H3GGKBBXX:5:1119:17513:7644,J00121:27:H3GGKBBXX:5:1123:22029:34811,J00121:27:H3GGKBBXX:5:1218:25936:9121,J00121:27:H3GGKBBXX:5:1221:20791:21307,J00121:27:H3GGKBBXX:5:2212:22627:23223;sequence=TATGATCAAATTAAATTATATTTTTATGATACATTTAACAAATCAACATTTTGATAATTTCACTCTATTTTCTATATTTAAATTGAGAATTATTTATGAATATTAGAAAGTGTCAAAAATTCAGTA;start=132706;subtype=IES;support_ref=0;support_variant=28;type=IES;
scaffold51_38_with_IES	MILORD	internal_eliminated_sequence	134891	134921	.	.	.	ID=MILORD.38.134891.134921;Name=MILORD.38.134891.134921;bounded_by_ta=TRUE;common_boundary=Both;end=134921;ies_id=IESPGM.PTET51.1.38.127367;ies_left_dist=0;ies_min_dist=0;ies_right_dist=0;junction_seq=gaaagggtttgtgagTAcatcaacagaatgtt;read_names=J00121:27:H3GGKBBXX:5:1122:7304:38732,J00121:27:H3GGKBBXX:5:1102:9709:41106,J00121:27:H3GGKBBXX:5:2227:31010:36939,J00121:27:H3GGKBBXX:5:1213:3498:11003,J00121:27:H3GGKBBXX:5:2126:29437:43849,J00121:27:H3GGKBBXX:5:1118:3417:44658,J00121:27:H3GGKBBXX:5:2201:26311:43603,J00121:27:H3GGKBBXX:5:2113:18497:48175,J00121:27:H3GGKBBXX:5:2118:23399:31312,J00121:27:H3GGKBBXX:5:1221:19583:14080,J00121:27:H3GGKBBXX:5:2219:9546:17087,J00121:27:H3GGKBBXX:5:2205:9404:8365,J00121:27:H3GGKBBXX:5:2226:6685:17896,J00121:27:H3GGKBBXX:5:2227:16538:27092,J00121:27:H3GGKBBXX:5:1203:20375:21535,J00121:27:H3GGKBBXX:5:1203:8532:25738,J00121:27:H3GGKBBXX:5:2209:19350:22151,J00121:27:H3GGKBBXX:5:2101:12662:30820,J00121:27:H3GGKBBXX:5:1125:32004:37783,J00121:27:H3GGKBBXX:5:2220:25682:12515,J00121:27:H3GGKBBXX:5:1124:11241:7257,J00121:27:H3GGKBBXX:5:1221:21471:32648,J00121:27:H3GGKBBXX:5:1218:18355:31611,J00121:27:H3GGKBBXX:5:1118:22282:6097;sequence=TATGATGAGTCTGATTATTTATAGTTATCTA;start=134891;subtype=IES;support_ref=3;support_variant=24;type=IES;
scaffold51_38_with_IES	MILORD	internal_eliminated_sequence	137849	137892	.	.	.	ID=MILORD.38.137849.137892;Name=MILORD.38.137849.137892;bounded_by_ta=TRUE;common_boundary=None;end=137892;ies_id=IESPGM.PTET51.1.38.130883;ies_left_dist=589;ies_min_dist=589;ies_right_dist=657;junction_seq=atttcttagagtttgTAaatgtgaaatttaga;read_names=J00121:27:H3GGKBBXX:5:2214:14702:35444,J00121:27:H3GGKBBXX:5:1105:28716:30820;sequence=TATAACAAATATTCTTTTTTGAATCAGAATTATAAAGAAAAGTA;start=137849;subtype=MAC;support_ref=272;support_variant=2;type=CRYPTIC;
scaffold51_38_with_IES	MILORD	internal_eliminated_sequence	138438	138549	.	.	.	ID=MILORD.38.138438.138549;Name=MILORD.38.138438.138549;bounded_by_ta=TRUE;common_boundary=Both;end=138549;ies_id=IESPGM.PTET51.1.38.130883;ies_left_dist=0;ies_min_dist=0;ies_right_dist=0;junction_seq=tatcttcattaaatcTAatagtttttttaatg;read_names=J00121:27:H3GGKBBXX:5:1205:24982:44922,J00121:27:H3GGKBBXX:5:1215:12469:28657,J00121:27:H3GGKBBXX:5:1208:15026:26863,J00121:27:H3GGKBBXX:5:1127:24231:20656,J00121:27:H3GGKBBXX:5:1219:11850:4971,J00121:27:H3GGKBBXX:5:2106:29802:35831,J00121:27:H3GGKBBXX:5:2207:26636:24542,J00121:27:H3GGKBBXX:5:2207:29417:14836,J00121:27:H3GGKBBXX:5:1215:12479:28709,J00121:27:H3GGKBBXX:5:2209:4462:9227,J00121:27:H3GGKBBXX:5:1115:23226:32420,J00121:27:H3GGKBBXX:5:1207:16589:3407,J00121:27:H3GGKBBXX:5:1105:23510:11425,J00121:27:H3GGKBBXX:5:2212:3051:7451,J00121:27:H3GGKBBXX:5:1110:17168:27690,J00121:27:H3GGKBBXX:5:1107:4097:25685,J00121:27:H3GGKBBXX:5:1125:28899:21043,J00121:27:H3GGKBBXX:5:1105:18314:31505,J00121:27:H3GGKBBXX:5:1103:25672:41897,J00121:27:H3GGKBBXX:5:1216:18446:18054,J00121:27:H3GGKBBXX:5:2205:2331:42108,J00121:27:H3GGKBBXX:5:2126:7101:26318,J00121:27:H3GGKBBXX:5:2204:31010:32402,J00121:27:H3GGKBBXX:5:1121:24302:14730,J00121:27:H3GGKBBXX:5:2206:6218:15293,J00121:27:H3GGKBBXX:5:2115:29274:42372,J00121:27:H3GGKBBXX:5:2215:22516:8224,J00121:27:H3GGKBBXX:5:2104:5984:25228,J00121:27:H3GGKBBXX:5:1204:17553:7996,J00121:27:H3GGKBBXX:5:1210:15118:37290,J00121:27:H3GGKBBXX:5:1224:22861:13253;sequence=TACACTAGATTGAATTATATCTAGTTGTTATTGTTTCTTACTAAGAATATTAGAATTTAGAGATGTAACCTAAAATTCAAAGAATAACATTAAAAATACTCTGATTTGAGTG;start=138438;subtype=IES;support_ref=88;support_variant=31;type=IES;
scaffold51_38_with_IES	MILORD	internal_eliminated_sequence	140584	140652	.	.	.	ID=MILORD.38.140584.140652;Name=MILORD.38.140584.140652;bounded_by_ta=TRUE;common_boundary=Both;end=140652;ies_id=IESPGM.PTET51.1.38.132917;ies_left_dist=0;ies_min_dist=0;ies_right_dist=0;junction_seq=attcttacattattaTAtgctgttattattaa;read_names=J00121:27:H3GGKBBXX:5:1117:20669:42196,J00121:27:H3GGKBBXX:5:2124:18771:13763,J00121:27:H3GGKBBXX:5:2107:15097:21782,J00121:27:H3GGKBBXX:5:2206:6025:24489,J00121:27:H3GGKBBXX:5:2211:18061:29905,J00121:27:H3GGKBBXX:5:1122:27316:19847,J00121:27:H3GGKBBXX:5:2118:21227:5499,J00121:27:H3GGKBBXX:5:2208:22404:47876,J00121:27:H3GGKBBXX:5:1127:24221:48315,J00121:27:H3GGKBBXX:5:2202:15006:31118,J00121:27:H3GGKBBXX:5:1202:4665:27021,J00121:27:H3GGKBBXX:5:2110:15341:3635,J00121:27:H3GGKBBXX:5:2227:32065:37501,J00121:27:H3GGKBBXX:5:1225:3366:26002,J00121:27:H3GGKBBXX:5:2202:16163:32666,J00121:27:H3GGKBBXX:5:1227:25662:17368,J00121:27:H3GGKBBXX:5:2111:32187:29765,J00121:27:H3GGKBBXX:5:1116:15493:39523,J00121:27:H3GGKBBXX:5:2109:29741:31154,J00121:27:H3GGKBBXX:5:2211:18517:9280,J00121:27:H3GGKBBXX:5:2218:3752:20199,J00121:27:H3GGKBBXX:5:2212:3224:15065;sequence=TACACTTCTCTTGTAAATACTTATTAGATAGAAATAATTGAATTTTCGTTTATGTATCTAATCAGATTG;start=140584;subtype=IES;support_ref=56;support_variant=22;type=IES;
scaffold51_38_with_IES	MILORD	internal_eliminated_sequence	142726	142862	.	.	.	ID=MILORD.38.142726.142862;Name=MILORD.38.142726.142862;bounded_by_ta=TRUE;common_boundary=Both;end=142862;ies_id=IESPGM.PTET51.1.38.134990;ies_left_dist=0;ies_min_dist=0;ies_right_dist=0;junction_seq=atggaaaaggagtttTAagagttaatcatgaa;read_names=J00121:27:H3GGKBBXX:5:2115:30685:38627,J00121:27:H3GGKBBXX:5:2220:14570:33000,J00121:27:H3GGKBBXX:5:1214:14915:32472,J00121:27:H3GGKBBXX:5:1112:7973:2264,J00121:27:H3GGKBBXX:5:2115:4716:21553,J00121:27:H3GGKBBXX:5:1222:21562:9350,J00121:27:H3GGKBBXX:5:1218:28016:30485,J00121:27:H3GGKBBXX:5:1110:18497:7732,J00121:27:H3GGKBBXX:5:1211:5081:35022,J00121:27:H3GGKBBXX:5:2220:11160:44886,J00121:27:H3GGKBBXX:5:1117:5284:29395,J00121:27:H3GGKBBXX:5:2212:19370:34846,J00121:27:H3GGKBBXX:5:2221:27093:11759,J00121:27:H3GGKBBXX:5:1122:26900:31154,J00121:27:H3GGKBBXX:5:2210:23175:45660,J00121:27:H3GGKBBXX:5:2115:25479:25316,J00121:27:H3GGKBBXX:5:2224:13595:31312,J00121:27:H3GGKBBXX:5:2212:19755:21905,J00121:27:H3GGKBBXX:5:1117:11759:18423,J00121:27:H3GGKBBXX:5:2113:25631:3178,J00121:27:H3GGKBBXX:5:1210:17584:37695,J00121:27:H3GGKBBXX:5:1224:2818:41968,J00121:27:H3GGKBBXX:5:1123:9557:9684,J00121:27:H3GGKBBXX:5:2215:6959:15557,J00121:27:H3GGKBBXX:5:2206:19806:5464,J00121:27:H3GGKBBXX:5:2214:4198:4057,J00121:27:H3GGKBBXX:5:1108:28077:45572,J00121:27:H3GGKBBXX:5:2205:5487:36183,J00121:27:H3GGKBBXX:5:2224:26443:36692,J00121:27:H3GGKBBXX:5:1221:17837:8770,J00121:27:H3GGKBBXX:5:1106:13798:3002,J00121:27:H3GGKBBXX:5:1124:6086:15522,J00121:27:H3GGKBBXX:5:2109:12002:25281,J00121:27:H3GGKBBXX:5:2126:27661:42390,J00121:27:H3GGKBBXX:5:2213:13900:2017,J00121:27:H3GGKBBXX:5:1112:1976:25492,J00121:27:H3GGKBBXX:5:1208:12185:39242,J00121:27:H3GGKBBXX:5:2217:17310:23997,J00121:27:H3GGKBBXX:5:2218:28452:11548,J00121:27:H3GGKBBXX:5:1203:5944:9121,J00121:27:H3GGKBBXX:5:1122:12276:8910,J00121:27:H3GGKBBXX:5:2215:7801:1683;sequence=TACACTTTAGAGACTTTTTGATTATTGATTATTAAGATTTATATTGATTTAAATTATTCTTTATAACTAAATTGATTATTCAAATTATTTATCAGAAAAATAAAAGGAGAATCTTAAAGATTTATTAGAACTAATCG;start=142726;subtype=IES;support_ref=68;support_variant=42;type=IES;
scaffold51_38_with_IES	MILORD	internal_eliminated_sequence	144084	144110	.	.	.	ID=MILORD.38.144084.144110;Name=MILORD.38.144084.144110;bounded_by_ta=TRUE;common_boundary=Both;end=144110;ies_id=IESPGM.PTET51.1.38.136211;ies_left_dist=0;ies_min_dist=0;ies_right_dist=0;junction_seq=tagattgaatccatgTAcgagagagtaaaaca;read_names=J00121:27:H3GGKBBXX:5:1215:4229:47788,J00121:27:H3GGKBBXX:5:1203:1407:22643,J00121:27:H3GGKBBXX:5:1123:7892:24595,J00121:27:H3GGKBBXX:5:1125:13423:32947,J00121:27:H3GGKBBXX:5:2225:28848:6220,J00121:27:H3GGKBBXX:5:2205:3569:22626,J00121:27:H3GGKBBXX:5:1108:19867:16225,J00121:27:H3GGKBBXX:5:2209:16772:16559,J00121:27:H3GGKBBXX:5:1124:25053:9420,J00121:27:H3GGKBBXX:5:1212:11637:29501,J00121:27:H3GGKBBXX:5:1213:23673:36042,J00121:27:H3GGKBBXX:5:1124:26626:10985,J00121:27:H3GGKBBXX:5:2106:15909:10739,J00121:27:H3GGKBBXX:5:1126:5457:21711,J00121:27:H3GGKBBXX:5:1118:21592:40983,J00121:27:H3GGKBBXX:5:2209:12114:23892,J00121:27:H3GGKBBXX:5:2103:13656:23892,J00121:27:H3GGKBBXX:5:1120:15554:18845,J00121:27:H3GGKBBXX:5:1126:29325:8453,J00121:27:H3GGKBBXX:5:2219:20425:45185,J00121:27:H3GGKBBXX:5:2207:17005:46786,J00121:27:H3GGKBBXX:5:1226:6512:44218,J00121:27:H3GGKBBXX:5:2108:12215:11231,J00121:27:H3GGKBBXX:5:1110:6167:28358,J00121:27:H3GGKBBXX:5:2222:19806:25228,J00121:27:H3GGKBBXX:5:2113:4422:31769,J00121:27:H3GGKBBXX:5:1211:9151:28323,J00121:27:H3GGKBBXX:5:2106:7852:48579,J00121:27:H3GGKBBXX:5:2225:18162:11231;sequence=TATCAATAGATTTAATTTTTATTGCTA;start=144084;subtype=IES;support_ref=0;support_variant=29;type=IES;
scaffold51_38_with_IES	MILORD	internal_eliminated_sequence	144232	144348	.	.	.	ID=MILORD.38.144232.144348;Name=MILORD.38.144232.144348;bounded_by_ta=TRUE;common_boundary=Both;end=144348;ies_id=IESPGM.PTET51.1.38.136332;ies_left_dist=0;ies_min_dist=0;ies_right_dist=0;junction_seq=ttaaatgtacggtatTAtaatcgtaaacaaat;read_names=J00121:27:H3GGKBBXX:5:2107:10186:48403,J00121:27:H3GGKBBXX:5:1208:11292:13570,J00121:27:H3GGKBBXX:5:1223:10531:5745,J00121:27:H3GGKBBXX:5:1119:24119:28024,J00121:27:H3GGKBBXX:5:2120:17797:17597,J00121:27:H3GGKBBXX:5:1118:28666:13640,J00121:27:H3GGKBBXX:5:1228:11667:17034,J00121:27:H3GGKBBXX:5:2220:13585:5622,J00121:27:H3GGKBBXX:5:1226:3143:20551,J00121:27:H3GGKBBXX:5:1117:18172:13148,J00121:27:H3GGKBBXX:5:1118:30086:22151,J00121:27:H3GGKBBXX:5:2210:28960:40420,J00121:27:H3GGKBBXX:5:2223:17543:32244,J00121:27:H3GGKBBXX:5:1228:5984:3424,J00121:27:H3GGKBBXX:5:2207:25763:4286,J00121:27:H3GGKBBXX:5:2217:13869:4497,J00121:27:H3GGKBBXX:5:1117:29193:36183,J00121:27:H3GGKBBXX:5:1209:5518:31664;sequence=TACAATCAATATGAGTTGAAACTTGACTTTTTCTAAGGCATTTAAATATTTAAAATAAATCACTACACGTTTCTAATTTTTAAAAACAAATCATATAAAAGTTTTTCAATTAGATTA;start=144232;subtype=IES;support_ref=32;support_variant=18;type=IES;
scaffold51_38_with_IES	MILORD	internal_eliminated_sequence	144624	144667	.	.	.	ID=MILORD.38.144624.144667;Name=MILORD.38.144624.144667;bounded_by_ta=TRUE;common_boundary=Both;end=144667;ies_id=IESPGM.PTET51.1.38.136607;ies_left_dist=0;ies_min_dist=0;ies_right_dist=0;junction_seq=tatttttcttttgtaTAcaatattcaattatt;read_names=J00121:27:H3GGKBBXX:5:1218:19999:13289,J00121:27:H3GGKBBXX:5:2202:21125:26740,J00121:27:H3GGKBBXX:5:2218:10307:3108,J00121:27:H3GGKBBXX:5:2201:23439:46645,J00121:27:H3GGKBBXX:5:1211:17675:38592,J00121:27:H3GGKBBXX:5:2204:24353:38451,J00121:27:H3GGKBBXX:5:2104:25814:39330,J00121:27:H3GGKBBXX:5:1204:9435:36552,J00121:27:H3GGKBBXX:5:2205:7781:31505,J00121:27:H3GGKBBXX:5:1220:4036:30398,J00121:27:H3GGKBBXX:5:2106:7537:44974,J00121:27:H3GGKBBXX:5:2210:20638:23223,J00121:27:H3GGKBBXX:5:1217:22201:24138,J00121:27:H3GGKBBXX:5:1220:3427:28393,J00121:27:H3GGKBBXX:5:2212:27113:1244,J00121:27:H3GGKBBXX:5:2216:6319:25457,J00121:27:H3GGKBBXX:5:2210:11180:25615,J00121:27:H3GGKBBXX:5:1110:17624:41423,J00121:27:H3GGKBBXX:5:1206:24586:36183,J00121:27:H3GGKBBXX:5:1215:29396:31716,J00121:27:H3GGKBBXX:5:2119:14428:13482,J00121:27:H3GGKBBXX:5:1127:12946:11583,J00121:27:H3GGKBBXX:5:1221:16305:10405,J00121:27:H3GGKBBXX:5:2124:3163:31839,J00121:27:H3GGKBBXX:5:1122:21582:24296,J00121:27:H3GGKBBXX:5:1116:10886:36921,J00121:27:H3GGKBBXX:5:1222:13524:25492,J00121:27:H3GGKBBXX:5:1215:19847:25263,J00121:27:H3GGKBBXX:5:1225:12560:29589,J00121:27:H3GGKBBXX:5:2225:5101:45783,J00121:27:H3GGKBBXX:5:1109:19380:40737,J00121:27:H3GGKBBXX:5:1101:25682:3793,J00121:27:H3GGKBBXX:5:1116:26494:33580,J00121:27:H3GGKBBXX:5:2113:20811:35233,J00121:27:H3GGKBBXX:5:2217:6218:27320,J00121:27:H3GGKBBXX:5:1208:16965:43867,J00121:27:H3GGKBBXX:5:1222:6045:48227,J00121:27:H3GGKBBXX:5:1106:4888:16682,J00121:27:H3GGKBBXX:5:1210:9384:34565,J00121:27:H3GGKBBXX:5:1124:4148:20990;sequence=TATACTCAGAATTGCCATATTCTATAATTATTTTTAAATAACAG;start=144624;subtype=IES;support_ref=6;support_variant=40;type=IES;
scaffold51_38_with_IES	MILORD	internal_eliminated_sequence	147354	147382	.	.	.	ID=MILORD.38.147354.147382;Name=MILORD.38.147354.147382;bounded_by_ta=TRUE;common_boundary=Both;end=147382;ies_id=IESPGM.PTET51.1.38.139293;ies_left_dist=0;ies_min_dist=0;ies_right_dist=0;junction_seq=ttataaacagatagaTAataataatataaaat;read_names=J00121:27:H3GGKBBXX:5:2119:18629:41968,J00121:27:H3GGKBBXX:5:1207:15077:38943,J00121:27:H3GGKBBXX:5:1227:28270:32789,J00121:27:H3GGKBBXX:5:1214:19126:7345,J00121:27:H3GGKBBXX:5:1215:20090:12462,J00121:27:H3GGKBBXX:5:2126:2077:10194,J00121:27:H3GGKBBXX:5:2128:6137:40051,J00121:27:H3GGKBBXX:5:2215:4970:42495,J00121:27:H3GGKBBXX:5:2110:18071:19056,J00121:27:H3GGKBBXX:5:1218:22993:5569,J00121:27:H3GGKBBXX:5:2212:26230:14730,J00121:27:H3GGKBBXX:5:1210:25246:48157,J00121:27:H3GGKBBXX:5:1205:28432:45344,J00121:27:H3GGKBBXX:5:2227:17726:23804,J00121:27:H3GGKBBXX:5:2118:27803:33246,J00121:27:H3GGKBBXX:5:1225:18538:10124,J00121:27:H3GGKBBXX:5:1126:15118:5499,J00121:27:H3GGKBBXX:5:1128:9333:43620,J00121:27:H3GGKBBXX:5:1213:7821:17755,J00121:27:H3GGKBBXX:5:2113:23693:33264,J00121:27:H3GGKBBXX:5:1220:19451:48878,J00121:27:H3GGKBBXX:5:1203:13098:15539,J00121:27:H3GGKBBXX:5:2217:11272:42091,J00121:27:H3GGKBBXX:5:2111:13068:9262,J00121:27:H3GGKBBXX:5:1120:27022:44904,J00121:27:H3GGKBBXX:5:1128:27844:4796,J00121:27:H3GGKBBXX:5:1119:7456:32842,J00121:27:H3GGKBBXX:5:1217:4300:6941;sequence=TATGGTTGATCAATATTAATCTACGACTA;start=147354;subtype=IES;support_ref=96;support_variant=28;type=IES;
scaffold51_38_with_IES	MILORD	internal_eliminated_sequence	149947	150031	.	.	.	ID=MILORD.38.149947.150031;Name=MILORD.38.149947.150031;bounded_by_ta=TRUE;common_boundary=Both;end=150031;ies_id=IESPGM.PTET51.1.38.141857;ies_left_dist=0;ies_min_dist=0;ies_right_dist=0;junction_seq=ttttcatcaataaacTAcatttctactttaga;read_names=J00121:27:H3GGKBBXX:5:2217:25794:6449,J00121:27:H3GGKBBXX:5:1206:15980:39277,J00121:27:H3GGKBBXX:5:1215:17837:46012,J00121:27:H3GGKBBXX:5:1211:19989:5816,J00121:27:H3GGKBBXX:5:2219:24018:13500,J00121:27:H3GGKBBXX:5:2219:17604:15363,J00121:27:H3GGKBBXX:5:2219:22090:2809,J00121:27:H3GGKBBXX:5:2111:7791:6273,J00121:27:H3GGKBBXX:5:1217:9425:44201,J00121:27:H3GGKBBXX:5:2228:29640:48245,J00121:27:H3GGKBBXX:5:1212:19938:20533,J00121:27:H3GGKBBXX:5:1217:22983:4040,J00121:27:H3GGKBBXX:5:2118:5903:27303,J00121:27:H3GGKBBXX:5:2228:10358:33264,J00121:27:H3GGKBBXX:5:1105:6908:5763,J00121:27:H3GGKBBXX:5:1117:22942:16137,J00121:27:H3GGKBBXX:5:1109:13798:39576,J00121:27:H3GGKBBXX:5:2108:24322:40262,J00121:27:H3GGKBBXX:5:1104:23713:15258,J00121:27:H3GGKBBXX:5:2109:21176:20639,J00121:27:H3GGKBBXX:5:2215:5386:13957,J00121:27:H3GGKBBXX:5:1222:17777:5077,J00121:27:H3GGKBBXX:5:1103:15057:31277,J00121:27:H3GGKBBXX:5:1228:21826:20181,J00121:27:H3GGKBBXX:5:2205:21623:41774,J00121:27:H3GGKBBXX:5:1222:14336:24190,J00121:27:H3GGKBBXX:5:1224:21623:31927,J00121:27:H3GGKBBXX:5:2208:17837:14185,J00121:27:H3GGKBBXX:5:1127:6461:27953;sequence=TACAATAAAAAAATAATAGAATTGGAAAATATATGTGTGTTTATGTACAATTCAAATTATTTAAAAAAATCAATTAGTTGTTCCA;start=149947;subtype=IES;support_ref=72;support_variant=29;type=IES;
scaffold51_38_with_IES	MILORD	internal_eliminated_sequence	151514	151633	.	.	.	ID=MILORD.38.151514.151633;Name=MILORD.38.151514.151633;bounded_by_ta=TRUE;common_boundary=Both;end=151633;ies_id=IESPGM.PTET51.1.38.143339;ies_left_dist=0;ies_min_dist=0;ies_right_dist=0;junction_seq=tctgtggatgactggTAattgtctgtattccc;read_names=J00121:27:H3GGKBBXX:5:1204:26859:15469,J00121:27:H3GGKBBXX:5:2103:5863:29413,J00121:27:H3GGKBBXX:5:1213:7182:45133,J00121:27:H3GGKBBXX:5:1104:3934:42741,J00121:27:H3GGKBBXX:5:2117:10845:2281,J00121:27:H3GGKBBXX:5:2222:11160:31593,J00121:27:H3GGKBBXX:5:2114:17817:28674,J00121:27:H3GGKBBXX:5:2120:11475:40262;sequence=TACTCTCAATCAAATTACCTCTTATTAATTTATCATATGCAAAATCATTACTCTGATATTAATCTCACACAAATATCTTGATAATAATAATAAATCCTATATAGAACTCCCAACCGACTG;start=151514;subtype=IES;support_ref=1;support_variant=8;type=IES;
scaffold51_38_with_IES	MILORD	internal_eliminated_sequence	151966	152378	.	.	.	ID=MILORD.38.151966.152378;Name=MILORD.38.151966.152378;bounded_by_ta=TRUE;common_boundary=Both;end=152378;ies_id=IESPGM.PTET51.1.38.143671;ies_left_dist=0;ies_min_dist=0;ies_right_dist=0;junction_seq=aaatctttaaactgaTAcaagaattactcaaa;read_names=J00121:27:H3GGKBBXX:5:1107:7131:21975,J00121:27:H3GGKBBXX:5:1106:7364:29448,J00121:27:H3GGKBBXX:5:2116:8582:8031,J00121:27:H3GGKBBXX:5:2108:14732:10880,J00121:27:H3GGKBBXX:5:1118:3021:16823,J00121:27:H3GGKBBXX:5:1226:8136:2756,J00121:27:H3GGKBBXX:5:2223:19745:29518,J00121:27:H3GGKBBXX:5:1208:29183:13412,J00121:27:H3GGKBBXX:5:1120:17929:33053,J00121:27:H3GGKBBXX:5:2226:29183:14432,J00121:27:H3GGKBBXX:5:1116:9962:34301,J00121:27:H3GGKBBXX:5:1213:22729:2932,J00121:27:H3GGKBBXX:5:1208:19684:14713,J00121:27:H3GGKBBXX:5:2116:16965:22555;sequence=TATTGTGAAATATTAATACAATTTTAGTTTCTTGAAGGAAAATTTTATGATAATTTTATTTGATTTTTTAGGTGAAGTTTAATTGTTAAAATAATATCATTTAAAAATGGAGAAATTTTATTTAATGCTATAATTGTTTGAATTTTTATAAGCCTTTTTTCAAAAGTAAATTTGTATCTATCTTAATAAATCCTAGAAATAATATGACCTAAGCTGGATATATTGTATGTAGTCAACATGATGAAAGTATATTATCAGGGTTCCCAATTGAATAAATAATAACGCCACACATAAATAATATAATTTTATACAACAAACTTAAATTTTGTAATCCTTTTTTATTTACTAAATAAATTTGGTTAAAATATCAATTCCATTAAAATTCACTAAATTCAGAATTTCTACAACTACAA;start=151966;subtype=IES;support_ref=84;support_variant=14;type=IES;
scaffold51_38_with_IES	MILORD	internal_eliminated_sequence	152472	152546	.	.	.	ID=MILORD.38.152472.152546;Name=MILORD.38.152472.152546;bounded_by_ta=TRUE;common_boundary=Both;end=152546;ies_id=IESPGM.PTET51.1.38.143764;ies_left_dist=0;ies_min_dist=0;ies_right_dist=0;junction_seq=attttgtttatcgaaTAttcaaatagttatta;read_names=J00121:27:H3GGKBBXX:5:1211:15219:25650,J00121:27:H3GGKBBXX:5:2211:19553:7591,J00121:27:H3GGKBBXX:5:2205:22293:13464,J00121:27:H3GGKBBXX:5:2211:15615:34670,J00121:27:H3GGKBBXX:5:2115:23510:1859,J00121:27:H3GGKBBXX:5:2225:31304:6783,J00121:27:H3GGKBBXX:5:1120:27833:5622,J00121:27:H3GGKBBXX:5:1214:6411:15873,J00121:27:H3GGKBBXX:5:1118:5944:24700,J00121:27:H3GGKBBXX:5:1223:30117:38662,J00121:27:H3GGKBBXX:5:2222:8684:39822,J00121:27:H3GGKBBXX:5:1119:18426:16331,J00121:27:H3GGKBBXX:5:1203:16752:11319,J00121:27:H3GGKBBXX:5:2206:19096:9016,J00121:27:H3GGKBBXX:5:1122:9120:16383,J00121:27:H3GGKBBXX:5:1228:13687:30380,J00121:27:H3GGKBBXX:5:1203:27641:27936,J00121:27:H3GGKBBXX:5:1217:23104:6783,J00121:27:H3GGKBBXX:5:2224:19502:1877;sequence=TACTGTTAAAATAACACTTTAATTGCTAATTTCTAGAATAGAATAAATAAATAATTAATCTAAAATCATTAAGTG;start=152472;subtype=IES;support_ref=80;support_variant=19;type=IES;
scaffold51_38_with_IES	MILORD	internal_eliminated_sequence	154664	154713	.	.	.	ID=MILORD.38.154664.154713;Name=MILORD.38.154664.154713;bounded_by_ta=TRUE;common_boundary=Both;end=154713;ies_id=IESPGM.PTET51.1.38.145881;ies_left_dist=0;ies_min_dist=0;ies_right_dist=0;junction_seq=cagatgaagaaaaatTAcctcaaaagcaaatc;read_names=J00121:27:H3GGKBBXX:5:1204:14468:38381,J00121:27:H3GGKBBXX:5:2222:22739:17438,J00121:27:H3GGKBBXX:5:2119:30797:3969,J00121:27:H3GGKBBXX:5:1209:4898:8963,J00121:27:H3GGKBBXX:5:2214:7354:32631,J00121:27:H3GGKBBXX:5:2113:1986:34055,J00121:27:H3GGKBBXX:5:1216:25966:41458,J00121:27:H3GGKBBXX:5:1221:10561:7767,J00121:27:H3GGKBBXX:5:2227:25560:9280,J00121:27:H3GGKBBXX:5:1106:28310:41968,J00121:27:H3GGKBBXX:5:2214:30584:3600,J00121:27:H3GGKBBXX:5:1108:17127:30292,J00121:27:H3GGKBBXX:5:2205:27580:27865,J00121:27:H3GGKBBXX:5:2220:6766:40825,J00121:27:H3GGKBBXX:5:1101:11637:41809,J00121:27:H3GGKBBXX:5:2205:27225:16805,J00121:27:H3GGKBBXX:5:2109:19106:14168,J00121:27:H3GGKBBXX:5:2209:11535:39629,J00121:27:H3GGKBBXX:5:2210:14052:32631,J00121:27:H3GGKBBXX:5:2113:24393:19144,J00121:27:H3GGKBBXX:5:2204:10257:20568,J00121:27:H3GGKBBXX:5:1123:19796:31751,J00121:27:H3GGKBBXX:5:1227:25083:45379,J00121:27:H3GGKBBXX:5:1119:25033:12163,J00121:27:H3GGKBBXX:5:2207:18071:49230,J00121:27:H3GGKBBXX:5:2209:8866:12990,J00121:27:H3GGKBBXX:5:2219:14580:19478,J00121:27:H3GGKBBXX:5:1216:19299:3213,J00121:27:H3GGKBBXX:5:2123:15057:10809,J00121:27:H3GGKBBXX:5:1222:17360:27848,J00121:27:H3GGKBBXX:5:2213:20263:47823,J00121:27:H3GGKBBXX:5:1223:22790:40877,J00121:27:H3GGKBBXX:5:2106:19786:20726,J00121:27:H3GGKBBXX:5:1207:12094:44042,J00121:27:H3GGKBBXX:5:2111:2849:30661,J00121:27:H3GGKBBXX:5:2203:7527:24595,J00121:27:H3GGKBBXX:5:1217:10419:14625,J00121:27:H3GGKBBXX:5:1201:25215:33158,J00121:27:H3GGKBBXX:5:1125:12428:18634,J00121:27:H3GGKBBXX:5:1102:24221:27250,J00121:27:H3GGKBBXX:5:2225:9567:1508,J00121:27:H3GGKBBXX:5:1222:17848:41458,J00121:27:H3GGKBBXX:5:2214:31416:19601,J00121:27:H3GGKBBXX:5:1114:17939:33949,J00121:27:H3GGKBBXX:5:1102:23307:45326,J00121:27:H3GGKBBXX:5:1103:5315:44711,J00121:27:H3GGKBBXX:5:2109:9759:43831,J00121:27:H3GGKBBXX:5:1118:11718:9104,J00121:27:H3GGKBBXX:5:1113:8460:20832,J00121:27:H3GGKBBXX:5:2115:5396:47735,J00121:27:H3GGKBBXX:5:2204:11018:22239;sequence=TACAGTCATTTAATAAGTATTAAAACAATTAAATAATTAATTATATGCTG;start=154664;subtype=IES;support_ref=48;support_variant=51;type=IES;
scaffold51_38_with_IES	MILORD	internal_eliminated_sequence	157416	157519	.	.	.	ID=MILORD.38.157416.157519;Name=MILORD.38.157416.157519;bounded_by_ta=TRUE;common_boundary=Both;end=157519;ies_id=IESPGM.PTET51.1.38.148583;ies_left_dist=0;ies_min_dist=0;ies_right_dist=0;junction_seq=gccatatcttattaaTAttcaccataaagagg;read_names=J00121:27:H3GGKBBXX:5:2202:11809:40033,J00121:27:H3GGKBBXX:5:2205:22090:22186,J00121:27:H3GGKBBXX:5:2201:31862:47102,J00121:27:H3GGKBBXX:5:2118:9973:39770,J00121:27:H3GGKBBXX:5:2227:23896:18177,J00121:27:H3GGKBBXX:5:1117:29203:9930,J00121:27:H3GGKBBXX:5:2215:16214:33598,J00121:27:H3GGKBBXX:5:1208:23439:8418,J00121:27:H3GGKBBXX:5:1120:8927:5710,J00121:27:H3GGKBBXX:5:2223:5731:7802,J00121:27:H3GGKBBXX:5:2101:15585:20340,J00121:27:H3GGKBBXX:5:2209:28757:45520,J00121:27:H3GGKBBXX:5:2103:18264:22837,J00121:27:H3GGKBBXX:5:1204:9414:10317,J00121:27:H3GGKBBXX:5:1206:23094:28534,J00121:27:H3GGKBBXX:5:2213:12023:5130,J00121:27:H3GGKBBXX:5:1118:12378:44359,J00121:27:H3GGKBBXX:5:1216:19542:47841,J00121:27:H3GGKBBXX:5:1220:6380:45678,J00121:27:H3GGKBBXX:5:1225:14935:17526,J00121:27:H3GGKBBXX:5:1113:18385:35075,J00121:27:H3GGKBBXX:5:2218:19654:22749,J00121:27:H3GGKBBXX:5:1204:17300:11812,J00121:27:H3GGKBBXX:5:2110:12652:48034,J00121:27:H3GGKBBXX:5:2103:6857:35743;sequence=TACAGTCAATAAAGAGTATTAAATAATATGAATGTGAATATCAGAATTAACAATTTAATATGAATATGAATAATTAAATTAAATAAATTTTATCTATTTTACTT;start=157416;subtype=IES;support_ref=98;support_variant=25;type=IES;
scaffold51_38_with_IES	MILORD	internal_eliminated_sequence	159003	159110	.	.	.	ID=MILORD.38.159003.159110;Name=MILORD.38.159003.159110;bounded_by_ta=TRUE;common_boundary=Both;end=159110;ies_id=IESPGM.PTET51.1.38.150066;ies_left_dist=0;ies_min_dist=0;ies_right_dist=0;junction_seq=tttattttattttatTAttaacaaaactttgt;read_names=J00121:27:H3GGKBBXX:5:1120:5375:998,J00121:27:H3GGKBBXX:5:1209:21156:43779,J00121:27:H3GGKBBXX:5:1110:2229:12075,J00121:27:H3GGKBBXX:5:1127:17300:28375;sequence=TATGGTTTGCTTCTGAATTAATTTCACATTTAAATAGATTTTGTATTTAACAAGTTACTTGTTTATCGCAAACTTTTTAGAATTAATTAATTCACAATTAATTAGCTG;start=159003;subtype=IES;support_ref=74;support_variant=4;type=IES;
scaffold51_38_with_IES	MILORD	internal_eliminated_sequence	159492	159862	.	.	.	ID=MILORD.38.159492.159862;Name=MILORD.38.159492.159862;bounded_by_ta=TRUE;common_boundary=None;end=159862;ies_id=IESPGM.PTET51.1.38.150452;ies_left_dist=5;ies_min_dist=5;ies_right_dist=-168;junction_seq=ttttgaatgaggttaTAgatatttatatattc;read_names=J00121:27:H3GGKBBXX:5:1128:3478:17509;sequence=TATTGTATAGTAAATATAAAATGAAAATAGCAATAATTGTAAATTGTTAAAATTAGTTACTATATTTTTAGCAGGTTTTAAAATGTCTTATTTGTATTATACACCTGTTTTATAATTAATAATTAAAGTTATAGACATCCTTATTTATTAAAGTAGATAAAGTTAACTAAATCCTTCTGACAATGATTTTTGTGCGAAATGTATAATAGTAAATTGGTAATGGGTGTGATACTGGATGTTTTTGGAGTGTTTGGAAGGAGATTTGTATAATGAGGGGAGGTTTATTTGATATAAAAATTAATAAAGTGCATGTTTGTGTGTAAATGTATTTGTATAAGTTTAGTTAAAATGATTATTTGAGACATTTGTGA;start=159492;subtype=EXTERNAL;support_ref=36;support_variant=1;type=ALTERNATIVE;
scaffold51_38_with_IES	MILORD	internal_eliminated_sequence	159497	159524	.	.	.	ID=MILORD.38.159497.159524;Name=MILORD.38.159497.159524;bounded_by_ta=TRUE;common_boundary=LEFT;end=159524;ies_id=IESPGM.PTET51.1.38.150452;ies_left_dist=0;ies_min_dist=0;ies_right_dist=170;junction_seq=aatgaggttatattgTAattgtaaattgttaa;read_names=J00121:27:H3GGKBBXX:5:2106:10277:40895;sequence=TATAGTAAATATAAAATGAAAATAGCAA;start=159497;subtype=PARTIAL_INTERNAL;support_ref=35;support_variant=1;type=ALTERNATIVE;
scaffold51_38_with_IES	MILORD	internal_eliminated_sequence	159497	159553	.	.	.	ID=MILORD.38.159497.159553;Name=MILORD.38.159497.159553;bounded_by_ta=TRUE;common_boundary=LEFT;end=159553;ies_id=IESPGM.PTET51.1.38.150452;ies_left_dist=0;ies_min_dist=0;ies_right_dist=141;junction_seq=aatgaggttatattgTAtttttagcaggtttt;read_names=J00121:27:H3GGKBBXX:5:1120:20182:31118,J00121:27:H3GGKBBXX:5:2113:24180:16348,J00121:27:H3GGKBBXX:5:2108:18254:40754,J00121:27:H3GGKBBXX:5:1217:17168:20973;sequence=TATAGTAAATATAAAATGAAAATAGCAATAATTGTAAATTGTTAAAATTAGTTACTA;start=159497;subtype=PARTIAL_INTERNAL;support_ref=70;support_variant=4;type=ALTERNATIVE;
scaffold51_38_with_IES	MILORD	internal_eliminated_sequence	159497	159694	.	.	.	ID=MILORD.38.159497.159694;Name=MILORD.38.159497.159694;bounded_by_ta=TRUE;common_boundary=Both;end=159694;ies_id=IESPGM.PTET51.1.38.150452;ies_left_dist=0;ies_min_dist=0;ies_right_dist=0;junction_seq=aatgaggttatattgTAatagtaaattggtaa;read_names=J00121:27:H3GGKBBXX:5:2203:4229:36605,J00121:27:H3GGKBBXX:5:1110:20862:35848,J00121:27:H3GGKBBXX:5:1125:17777:7750,J00121:27:H3GGKBBXX:5:2202:30705:37677,J00121:27:H3GGKBBXX:5:1108:28128:47770,J00121:27:H3GGKBBXX:5:1122:27935:20392,J00121:27:H3GGKBBXX:5:2226:19299:45238,J00121:27:H3GGKBBXX:5:2222:8369:45115,J00121:27:H3GGKBBXX:5:2105:14397:2527;sequence=TATAGTAAATATAAAATGAAAATAGCAATAATTGTAAATTGTTAAAATTAGTTACTATATTTTTAGCAGGTTTTAAAATGTCTTATTTGTATTATACACCTGTTTTATAATTAATAATTAAAGTTATAGACATCCTTATTTATTAAAGTAGATAAAGTTAACTAAATCCTTCTGACAATGATTTTTGTGCGAAATGTA;start=159497;subtype=IES;support_ref=35;support_variant=9;type=IES;
scaffold51_38_with_IES	MILORD	internal_eliminated_sequence	161375	161404	.	.	.	ID=MILORD.38.161375.161404;Name=MILORD.38.161375.161404;bounded_by_ta=TRUE;common_boundary=Both;end=161404;ies_id=IESPGM.PTET51.1.38.152132;ies_left_dist=0;ies_min_dist=0;ies_right_dist=0;junction_seq=gagtcatttcaaggaTAtttcagcaaggcaga;read_names=J00121:27:H3GGKBBXX:5:1107:15716:17685,J00121:27:H3GGKBBXX:5:2205:6096:17227,J00121:27:H3GGKBBXX:5:2203:30036:33809,J00121:27:H3GGKBBXX:5:1228:11160:26177,J00121:27:H3GGKBBXX:5:2210:18680:42759,J00121:27:H3GGKBBXX:5:1117:9313:9473,J00121:27:H3GGKBBXX:5:2221:5223:26476,J00121:27:H3GGKBBXX:5:2106:8410:17685,J00121:27:H3GGKBBXX:5:1220:25570:32437,J00121:27:H3GGKBBXX:5:1121:28696:10176,J00121:27:H3GGKBBXX:5:1112:5893:32877,J00121:27:H3GGKBBXX:5:1209:27448:20322,J00121:27:H3GGKBBXX:5:2110:16153:10493,J00121:27:H3GGKBBXX:5:2209:12185:21553,J00121:27:H3GGKBBXX:5:2101:25570:38978,J00121:27:H3GGKBBXX:5:1202:24941:6308,J00121:27:H3GGKBBXX:5:2206:30279:29589,J00121:27:H3GGKBBXX:5:2109:29995:43234,J00121:27:H3GGKBBXX:5:1128:5842:20023,J00121:27:H3GGKBBXX:5:1220:11140:10844,J00121:27:H3GGKBBXX:5:2206:12591:29466,J00121:27:H3GGKBBXX:5:1206:23845:45766,J00121:27:H3GGKBBXX:5:1124:25459:16524,J00121:27:H3GGKBBXX:5:2111:30228:14344,J00121:27:H3GGKBBXX:5:2114:30645:36692,J00121:27:H3GGKBBXX:5:1209:14296:47049,J00121:27:H3GGKBBXX:5:1228:5761:19812,J00121:27:H3GGKBBXX:5:2104:21166:34020,J00121:27:H3GGKBBXX:5:2218:13474:3635,J00121:27:H3GGKBBXX:5:1108:20090:12216,J00121:27:H3GGKBBXX:5:2218:7821:10405,J00121:27:H3GGKBBXX:5:1213:11515:14344,J00121:27:H3GGKBBXX:5:2202:9262:12023,J00121:27:H3GGKBBXX:5:2208:15696:5517,J00121:27:H3GGKBBXX:5:2205:16731:1437,J00121:27:H3GGKBBXX:5:1128:15940:19408,J00121:27:H3GGKBBXX:5:1116:5609:3477,J00121:27:H3GGKBBXX:5:1209:4411:7943,J00121:27:H3GGKBBXX:5:1214:3701:12656,J00121:27:H3GGKBBXX:5:1222:25347:5042,J00121:27:H3GGKBBXX:5:1212:25652:40877,J00121:27:H3GGKBBXX:5:1112:30147:38715,J00121:27:H3GGKBBXX:5:2102:21511:33844,J00121:27:H3GGKBBXX:5:1128:11241:3635,J00121:27:H3GGKBBXX:5:1102:19908:4620,J00121:27:H3GGKBBXX:5:1201:10186:24489;sequence=TATAATCAAAAACAGATGTTGTTATTACTA;start=161375;subtype=IES;support_ref=9;support_variant=46;type=IES;
scaffold51_38_with_IES	MILORD	internal_eliminated_sequence	164687	164762	.	.	.	ID=MILORD.38.164687.164762;Name=MILORD.38.164687.164762;bounded_by_ta=TRUE;common_boundary=Both;end=164762;ies_id=IESPGM.PTET51.1.38.155414;ies_left_dist=0;ies_min_dist=0;ies_right_dist=0;junction_seq=caatggctagatagtTAtcaaaaatggaaagt;read_names=J00121:27:H3GGKBBXX:5:1226:10663:46029,J00121:27:H3GGKBBXX:5:1107:23013:44429,J00121:27:H3GGKBBXX:5:2119:5030:6800,J00121:27:H3GGKBBXX:5:1107:18639:43427,J00121:27:H3GGKBBXX:5:1122:27823:4585,J00121:27:H3GGKBBXX:5:1226:26595:13394,J00121:27:H3GGKBBXX:5:1126:11160:13025,J00121:27:H3GGKBBXX:5:1111:13981:14396,J00121:27:H3GGKBBXX:5:2205:29285:38275,J00121:27:H3GGKBBXX:5:1211:7009:7873,J00121:27:H3GGKBBXX:5:1213:22130:39734,J00121:27:H3GGKBBXX:5:1226:18873:48298,J00121:27:H3GGKBBXX:5:1209:28381:16911,J00121:27:H3GGKBBXX:5:2209:29092:5868,J00121:27:H3GGKBBXX:5:2223:10176:15750,J00121:27:H3GGKBBXX:5:1227:8643:15944,J00121:27:H3GGKBBXX:5:1220:12631:12445,J00121:27:H3GGKBBXX:5:1206:5081:31365,J00121:27:H3GGKBBXX:5:1222:20161:48034,J00121:27:H3GGKBBXX:5:2101:7436:20814,J00121:27:H3GGKBBXX:5:2206:20364:7169,J00121:27:H3GGKBBXX:5:2112:25915:27971,J00121:27:H3GGKBBXX:5:2220:8298:4831,J00121:27:H3GGKBBXX:5:1207:14692:17210,J00121:27:H3GGKBBXX:5:1116:23033:22626,J00121:27:H3GGKBBXX:5:2124:15016:22063,J00121:27:H3GGKBBXX:5:1121:7050:2668,J00121:27:H3GGKBBXX:5:2215:28229:30995,J00121:27:H3GGKBBXX:5:2215:15422:26318,J00121:27:H3GGKBBXX:5:2217:25012:38222,J00121:27:H3GGKBBXX:5:1107:13464:44201,J00121:27:H3GGKBBXX:5:2216:27752:27215;sequence=TACACTAATTTGATTTTTCATCATTACATATTAAATTATACATCACTGAGAATTTATTTAATTAATTATTTGTGTG;start=164687;subtype=IES;support_ref=72;support_variant=32;type=IES;
scaffold51_38_with_IES	MILORD	internal_eliminated_sequence	165400	165520	.	.	.	ID=MILORD.38.165400.165520;Name=MILORD.38.165400.165520;bounded_by_ta=TRUE;common_boundary=Both;end=165520;ies_id=IESPGM.PTET51.1.38.156051;ies_left_dist=0;ies_min_dist=0;ies_right_dist=0;junction_seq=agactttgtacatcaTAacagataatttgatg;read_names=J00121:27:H3GGKBBXX:5:1204:6898:43058,J00121:27:H3GGKBBXX:5:1220:12946:15135,J00121:27:H3GGKBBXX:5:1213:3001:28393,J00121:27:H3GGKBBXX:5:2210:14803:20287,J00121:27:H3GGKBBXX:5:2128:19613:38750,J00121:27:H3GGKBBXX:5:1125:27204:42759,J00121:27:H3GGKBBXX:5:2219:17036:44271,J00121:27:H3GGKBBXX:5:1213:27478:10880,J00121:27:H3GGKBBXX:5:1209:9902:34266,J00121:27:H3GGKBBXX:5:2222:22719:35374,J00121:27:H3GGKBBXX:5:2213:26971:40631,J00121:27:H3GGKBBXX:5:2101:3336:10264,J00121:27:H3GGKBBXX:5:2228:26179:12146,J00121:27:H3GGKBBXX:5:1223:26139:14537,J00121:27:H3GGKBBXX:5:1216:6197:3336,J00121:27:H3GGKBBXX:5:1219:13829:31154,J00121:27:H3GGKBBXX:5:2214:4259:19953,J00121:27:H3GGKBBXX:5:2108:22922:28305,J00121:27:H3GGKBBXX:5:2105:20141:14625,J00121:27:H3GGKBBXX:5:1205:28199:5481,J00121:27:H3GGKBBXX:5:1205:3254:20357,J00121:27:H3GGKBBXX:5:2103:22901:32209,J00121:27:H3GGKBBXX:5:1220:23784:36833,J00121:27:H3GGKBBXX:5:1228:11363:6519,J00121:27:H3GGKBBXX:5:2210:29193:34143,J00121:27:H3GGKBBXX:5:2102:20994:36464,J00121:27:H3GGKBBXX:5:1116:20588:33017,J00121:27:H3GGKBBXX:5:1228:23622:12462,J00121:27:H3GGKBBXX:5:1108:12642:26177,J00121:27:H3GGKBBXX:5:1102:6857:25720,J00121:27:H3GGKBBXX:5:1227:25256:14344,J00121:27:H3GGKBBXX:5:2107:23652:32068,J00121:27:H3GGKBBXX:5:2125:5183:27672,J00121:27:H3GGKBBXX:5:1216:5446:11073,J00121:27:H3GGKBBXX:5:1213:13321:13851,J00121:27:H3GGKBBXX:5:1217:19816:26793,J00121:27:H3GGKBBXX:5:1204:9455:5710,J00121:27:H3GGKBBXX:5:2207:17675:48649,J00121:27:H3GGKBBXX:5:1119:19258:25439,J00121:27:H3GGKBBXX:5:2207:2037:46100,J00121:27:H3GGKBBXX:5:1221:16457:42284;sequence=TACAAGTAAGAAGAATTTGGAAAGTAAATTTATCTTTTCTCATTTTCAAATTATTACTTAAGGTTAAGTTAATAAATATTTCATGTTAATTGAAGATACAAAAACAGATTATAATCTACTG;start=165400;subtype=IES;support_ref=56;support_variant=41;type=IES;
scaffold51_38_with_IES	MILORD	internal_eliminated_sequence	165978	166006	.	.	.	ID=MILORD.38.165978.166006;Name=MILORD.38.165978.166006;bounded_by_ta=TRUE;common_boundary=Both;end=166006;ies_id=IESPGM.PTET51.1.38.156508;ies_left_dist=0;ies_min_dist=0;ies_right_dist=0;junction_seq=aggtcaataagaggaTActggcaatcaaaata;read_names=J00121:27:H3GGKBBXX:5:1210:11820:42126,J00121:27:H3GGKBBXX:5:2222:27072:47383,J00121:27:H3GGKBBXX:5:1125:10307:46786,J00121:27:H3GGKBBXX:5:1101:19532:41598,J00121:27:H3GGKBBXX:5:1109:11546:48016,J00121:27:H3GGKBBXX:5:2215:23267:31576,J00121:27:H3GGKBBXX:5:2112:10064:39189,J00121:27:H3GGKBBXX:5:2110:21288:36763,J00121:27:H3GGKBBXX:5:1216:19654:23909,J00121:27:H3GGKBBXX:5:2206:21308:46891,J00121:27:H3GGKBBXX:5:1128:15321:46504,J00121:27:H3GGKBBXX:5:1201:30675:35514,J00121:27:H3GGKBBXX:5:1226:20131:31277,J00121:27:H3GGKBBXX:5:2112:9993:39066,J00121:27:H3GGKBBXX:5:1116:25307:16190,J00121:27:H3GGKBBXX:5:1118:27651:8084,J00121:27:H3GGKBBXX:5:1128:19187:5517,J00121:27:H3GGKBBXX:5:2202:14894:10000,J00121:27:H3GGKBBXX:5:1125:10297:46768,J00121:27:H3GGKBBXX:5:1202:9262:33193,J00121:27:H3GGKBBXX:5:1124:26352:5728,J00121:27:H3GGKBBXX:5:1211:26453:31435,J00121:27:H3GGKBBXX:5:1105:24231:17702,J00121:27:H3GGKBBXX:5:2206:5518:30749,J00121:27:H3GGKBBXX:5:2109:9668:30661,J00121:27:H3GGKBBXX:5:1109:27793:37765,J00121:27:H3GGKBBXX:5:2204:26951:31664,J00121:27:H3GGKBBXX:5:1119:28077:20006,J00121:27:H3GGKBBXX:5:1203:11190:16665,J00121:27:H3GGKBBXX:5:1211:20770:46346,J00121:27:H3GGKBBXX:5:1228:20415:24947,J00121:27:H3GGKBBXX:5:2111:21156:35339,J00121:27:H3GGKBBXX:5:1106:23561:2264,J00121:27:H3GGKBBXX:5:2223:11129:3477,J00121:27:H3GGKBBXX:5:1127:15838:46346,J00121:27:H3GGKBBXX:5:1201:4939:47858,J00121:27:H3GGKBBXX:5:1119:8247:5868,J00121:27:H3GGKBBXX:5:2223:4137:1842,J00121:27:H3GGKBBXX:5:2121:27235:4936,J00121:27:H3GGKBBXX:5:2208:7222:16577,J00121:27:H3GGKBBXX:5:1127:18325:24454,J00121:27:H3GGKBBXX:5:1225:17584:45607,J00121:27:H3GGKBBXX:5:1213:13524:22924,J00121:27:H3GGKBBXX:5:1108:14032:4708,J00121:27:H3GGKBBXX:5:1108:11251:43849,J00121:27:H3GGKBBXX:5:2126:21866:17438,J00121:27:H3GGKBBXX:5:2218:18802:35796,J00121:27:H3GGKBBXX:5:2116:23125:32912,J00121:27:H3GGKBBXX:5:2214:11190:46381,J00121:27:H3GGKBBXX:5:2119:10419:33545,J00121:27:H3GGKBBXX:5:2216:27346:28657,J00121:27:H3GGKBBXX:5:1222:19461:22696,J00121:27:H3GGKBBXX:5:2205:3295:23346,J00121:27:H3GGKBBXX:5:2220:30502:40209,J00121:27:H3GGKBBXX:5:1120:20892:21729,J00121:27:H3GGKBBXX:5:1112:10510:11583,J00121:27:H3GGKBBXX:5:1212:13403:17966,J00121:27:H3GGKBBXX:5:2104:14915:2439,J00121:27:H3GGKBBXX:5:2119:7425:10141,J00121:27:H3GGKBBXX:5:2216:3437:19759,J00121:27:H3GGKBBXX:5:1204:24231:15451,J00121:27:H3GGKBBXX:5:2205:9628:15047,J00121:27:H3GGKBBXX:5:2207:9506:2316,J00121:27:H3GGKBBXX:5:1126:4117:3319,J00121:27:H3GGKBBXX:5:2101:2047:34723;sequence=TATAACTAATAGAATATTTACATACATTA;start=165978;subtype=IES;support_ref=27;support_variant=65;type=IES;
scaffold51_38_with_IES	MILORD	internal_eliminated_sequence	166445	166533	.	.	.	ID=MILORD.38.166445.166533;Name=MILORD.38.166445.166533;bounded_by_ta=TRUE;common_boundary=Both;end=166533;ies_id=IESPGM.PTET51.1.38.156946;ies_left_dist=0;ies_min_dist=0;ies_right_dist=0;junction_seq=caatttatacagtgaTAtgaagaatggacctt;read_names=J00121:27:H3GGKBBXX:5:2203:20253:21219,J00121:27:H3GGKBBXX:5:2111:23642:44183,J00121:27:H3GGKBBXX:5:1214:14549:34301,J00121:27:H3GGKBBXX:5:2113:17523:28622,J00121:27:H3GGKBBXX:5:1217:30858:22502,J00121:27:H3GGKBBXX:5:1126:18670:40280,J00121:27:H3GGKBBXX:5:1228:18548:48579,J00121:27:H3GGKBBXX:5:2220:18852:14713,J00121:27:H3GGKBBXX:5:2204:10419:11636,J00121:27:H3GGKBBXX:5:2211:5112:18194,J00121:27:H3GGKBBXX:5:2123:9841:18687,J00121:27:H3GGKBBXX:5:1222:2544:19021,J00121:27:H3GGKBBXX:5:2225:7760:2352,J00121:27:H3GGKBBXX:5:2115:8034:25017,J00121:27:H3GGKBBXX:5:1212:16041:48772,J00121:27:H3GGKBBXX:5:2209:14966:36323,J00121:27:H3GGKBBXX:5:1213:22952:22626,J00121:27:H3GGKBBXX:5:2211:23500:44781,J00121:27:H3GGKBBXX:5:2223:6583:32490,J00121:27:H3GGKBBXX:5:1216:24413:26142,J00121:27:H3GGKBBXX:5:2103:16853:22116,J00121:27:H3GGKBBXX:5:2201:20435:1912,J00121:27:H3GGKBBXX:5:1223:30919:30837,J00121:27:H3GGKBBXX:5:1222:27093:17421,J00121:27:H3GGKBBXX:5:1106:20111:17069,J00121:27:H3GGKBBXX:5:2109:25286:2053,J00121:27:H3GGKBBXX:5:2226:27712:15539,J00121:27:H3GGKBBXX:5:2210:24576:47559,J00121:27:H3GGKBBXX:5:2210:17939:45203,J00121:27:H3GGKBBXX:5:2219:24109:22626,J00121:27:H3GGKBBXX:5:1104:23104:25351,J00121:27:H3GGKBBXX:5:2228:6116:28164,J00121:27:H3GGKBBXX:5:1212:8592:45396,J00121:27:H3GGKBBXX:5:1211:21704:12480,J00121:27:H3GGKBBXX:5:2213:20669:24507,J00121:27:H3GGKBBXX:5:2227:10754:34653,J00121:27:H3GGKBBXX:5:1201:18000:16928;sequence=TACAGTAACAAAGAGTATTTTAGAGTATAATTAGATGATGGACAACAGTGATTAAAGTAATTAATTAAATTATTACATTTATTATACTG;start=166445;subtype=IES;support_ref=74;support_variant=37;type=IES;
scaffold51_38_with_IES	MILORD	internal_eliminated_sequence	166445	166471	.	.	.	ID=MILORD.38.166445.166471;Name=MILORD.38.166445.166471;bounded_by_ta=TRUE;common_boundary=LEFT;end=166471;ies_id=IESPGM.PTET51.1.38.156946;ies_left_dist=0;ies_min_dist=0;ies_right_dist=62;junction_seq=caatttatacagtgaTAattagatgatggaca;read_names=J00121:27:H3GGKBBXX:5:1128:21197:14519,J00121:27:H3GGKBBXX:5:1108:27428:27813;sequence=TACAGTAACAAAGAGTATTTTAGAGTA;start=166445;subtype=PARTIAL_INTERNAL;support_ref=74;support_variant=2;type=ALTERNATIVE;
scaffold51_38_with_IES	MILORD	internal_eliminated_sequence	168100	168129	.	.	.	ID=MILORD.38.168100.168129;Name=MILORD.38.168100.168129;bounded_by_ta=TRUE;common_boundary=Both;end=168129;ies_id=IESPGM.PTET51.1.38.158512;ies_left_dist=0;ies_min_dist=0;ies_right_dist=0;junction_seq=caatcatgactggagTAcgttaacaatagaag;read_names=J00121:27:H3GGKBBXX:5:2112:3640:47928,J00121:27:H3GGKBBXX:5:1222:12895:26793,J00121:27:H3GGKBBXX:5:2121:27793:31294,J00121:27:H3GGKBBXX:5:2201:16133:37396,J00121:27:H3GGKBBXX:5:2218:31690:4110,J00121:27:H3GGKBBXX:5:1211:10358:8435,J00121:27:H3GGKBBXX:5:1101:7801:22784,J00121:27:H3GGKBBXX:5:2228:21958:41159,J00121:27:H3GGKBBXX:5:1123:17634:29378,J00121:27:H3GGKBBXX:5:1111:4949:8594,J00121:27:H3GGKBBXX:5:1114:15747:39154,J00121:27:H3GGKBBXX:5:2209:11201:11055,J00121:27:H3GGKBBXX:5:2111:14215:31224,J00121:27:H3GGKBBXX:5:2112:14316:24788,J00121:27:H3GGKBBXX:5:1126:8450:41176,J00121:27:H3GGKBBXX:5:2216:16153:46645,J00121:27:H3GGKBBXX:5:1220:24170:29061,J00121:27:H3GGKBBXX:5:2102:5436:11055,J00121:27:H3GGKBBXX:5:2218:18984:33686,J00121:27:H3GGKBBXX:5:1221:28422:46979,J00121:27:H3GGKBBXX:5:1101:15818:25457,J00121:27:H3GGKBBXX:5:1209:5893:48913,J00121:27:H3GGKBBXX:5:2220:24079:13711,J00121:27:H3GGKBBXX:5:1224:8258:44042,J00121:27:H3GGKBBXX:5:1105:27894:12796,J00121:27:H3GGKBBXX:5:2115:13981:9789,J00121:27:H3GGKBBXX:5:2217:5589:37062,J00121:27:H3GGKBBXX:5:1105:13595:48509,J00121:27:H3GGKBBXX:5:2220:19076:47735,J00121:27:H3GGKBBXX:5:2211:15788:34688,J00121:27:H3GGKBBXX:5:1102:11708:30995,J00121:27:H3GGKBBXX:5:2228:17269:2650,J00121:27:H3GGKBBXX:5:1108:28493:7257,J00121:27:H3GGKBBXX:5:1111:27204:44693,J00121:27:H3GGKBBXX:5:1209:7770:49107,J00121:27:H3GGKBBXX:5:1127:24972:26406,J00121:27:H3GGKBBXX:5:2211:23876:13007,J00121:27:H3GGKBBXX:5:2221:21298:11882,J00121:27:H3GGKBBXX:5:1206:8532:13675,J00121:27:H3GGKBBXX:5:2204:25692:37888,J00121:27:H3GGKBBXX:5:1121:17026:40666,J00121:27:H3GGKBBXX:5:2124:19918:30274,J00121:27:H3GGKBBXX:5:1122:8765:39049,J00121:27:H3GGKBBXX:5:1219:12976:47577,J00121:27:H3GGKBBXX:5:2125:23612:24823,J00121:27:H3GGKBBXX:5:1108:22759:4145,J00121:27:H3GGKBBXX:5:1227:11150:2527,J00121:27:H3GGKBBXX:5:1221:23541:41616,J00121:27:H3GGKBBXX:5:1118:4675:41211,J00121:27:H3GGKBBXX:5:1126:28757:10071,J00121:27:H3GGKBBXX:5:2228:5254:14150,J00121:27:H3GGKBBXX:5:1201:11789:30995,J00121:27:H3GGKBBXX:5:1208:7456:7591,J00121:27:H3GGKBBXX:5:2204:9496:41053,J00121:27:H3GGKBBXX:5:2216:3965:20814,J00121:27:H3GGKBBXX:5:1103:19421:44324,J00121:27:H3GGKBBXX:5:2221:12094:35215,J00121:27:H3GGKBBXX:5:2221:12094:35251,J00121:27:H3GGKBBXX:5:1125:25388:28041,J00121:27:H3GGKBBXX:5:1225:28087:34371,J00121:27:H3GGKBBXX:5:1210:22445:43796,J00121:27:H3GGKBBXX:5:1127:7151:39277,J00121:27:H3GGKBBXX:5:2206:16650:15610,J00121:27:H3GGKBBXX:5:2123:16183:45924,J00121:27:H3GGKBBXX:5:2111:24444:20392,J00121:27:H3GGKBBXX:5:1224:5954:11179,J00121:27:H3GGKBBXX:5:1203:27732:6220,J00121:27:H3GGKBBXX:5:2216:2930:39418,J00121:27:H3GGKBBXX:5:2202:14570:6132,J00121:27:H3GGKBBXX:5:1127:7882:7556,J00121:27:H3GGKBBXX:5:1225:6603:22080,J00121:27:H3GGKBBXX:5:2112:25469:44992,J00121:27:H3GGKBBXX:5:2209:10064:42706,J00121:27:H3GGKBBXX:5:1204:13190:37079,J00121:27:H3GGKBBXX:5:1226:21044:4549,J00121:27:H3GGKBBXX:5:1227:5680:47102,J00121:27:H3GGKBBXX:5:1127:7222:39049;sequence=TATAGTTATTAAATGAGGTGGATTATTTCA;start=168100;subtype=IES;support_ref=18;support_variant=77;type=IES;
scaffold51_38_with_IES	MILORD	internal_eliminated_sequence	170241	170316	.	.	.	ID=MILORD.38.170241.170316;Name=MILORD.38.170241.170316;bounded_by_ta=TRUE;common_boundary=Both;end=170316;ies_id=IESPGM.PTET51.1.38.160623;ies_left_dist=0;ies_min_dist=0;ies_right_dist=0;junction_seq=aagccaaagccttttTAaaagagttcttaact;read_names=J00121:27:H3GGKBBXX:5:2103:15990:8559,J00121:27:H3GGKBBXX:5:2110:12824:21395,J00121:27:H3GGKBBXX:5:2104:19015:1771,J00121:27:H3GGKBBXX:5:1204:14793:42425,J00121:27:H3GGKBBXX:5:1204:9597:35919,J00121:27:H3GGKBBXX:5:2215:12357:32578,J00121:27:H3GGKBBXX:5:2108:29569:27443,J00121:27:H3GGKBBXX:5:2103:16285:34319,J00121:27:H3GGKBBXX:5:2202:24393:24384,J00121:27:H3GGKBBXX:5:2124:7019:5147,J00121:27:H3GGKBBXX:5:2219:2158:32490,J00121:27:H3GGKBBXX:5:1110:24637:3143,J00121:27:H3GGKBBXX:5:1126:24921:11688,J00121:27:H3GGKBBXX:5:2223:15453:20006;sequence=TATAGTGAATTCTTCTGTAGAAATACACTTCAAATTGTTATATAATTTTAAGATAAAATGTCATTCTAATCACCAG;start=170241;subtype=IES;support_ref=100;support_variant=14;type=IES;
scaffold51_38_with_IES	MILORD	internal_eliminated_sequence	174623	174667	.	.	.	ID=MILORD.38.174623.174667;Name=MILORD.38.174623.174667;bounded_by_ta=TRUE;common_boundary=Both;end=174667;ies_id=IESPGM.PTET51.1.38.164929;ies_left_dist=0;ies_min_dist=0;ies_right_dist=0;junction_seq=ttattggataagtacTAatcaatatggaagta;read_names=J00121:27:H3GGKBBXX:5:2205:6735:11653,J00121:27:H3GGKBBXX:5:2210:24261:15821,J00121:27:H3GGKBBXX:5:1210:24302:24788,J00121:27:H3GGKBBXX:5:1122:6816:41088,J00121:27:H3GGKBBXX:5:2106:23652:14097,J00121:27:H3GGKBBXX:5:1216:21633:12110,J00121:27:H3GGKBBXX:5:1122:28798:42952,J00121:27:H3GGKBBXX:5:2104:20638:16788,J00121:27:H3GGKBBXX:5:2202:15311:49089,J00121:27:H3GGKBBXX:5:2213:5558:30714,J00121:27:H3GGKBBXX:5:1124:18670:19742,J00121:27:H3GGKBBXX:5:2212:20070:47137,J00121:27:H3GGKBBXX:5:2218:30594:29641,J00121:27:H3GGKBBXX:5:2115:10287:34336,J00121:27:H3GGKBBXX:5:2225:29538:44552,J00121:27:H3GGKBBXX:5:2223:9688:43919,J00121:27:H3GGKBBXX:5:2126:25043:46082,J00121:27:H3GGKBBXX:5:2228:18862:7240,J00121:27:H3GGKBBXX:5:2125:19055:30960,J00121:27:H3GGKBBXX:5:2128:4665:38556,J00121:27:H3GGKBBXX:5:1203:26362:5183,J00121:27:H3GGKBBXX:5:1218:30188:44482,J00121:27:H3GGKBBXX:5:1226:14732:17069,J00121:27:H3GGKBBXX:5:1212:28554:8523,J00121:27:H3GGKBBXX:5:1121:9171:41053,J00121:27:H3GGKBBXX:5:1109:9912:40965,J00121:27:H3GGKBBXX:5:1125:26545:15979,J00121:27:H3GGKBBXX:5:2112:6340:36991,J00121:27:H3GGKBBXX:5:2228:15828:27654,J00121:27:H3GGKBBXX:5:2128:4543:33668,J00121:27:H3GGKBBXX:5:2221:3589:48263,J00121:27:H3GGKBBXX:5:1207:7537:19337;sequence=TACAATTAATCTTAAATAATATAAGGTTTTCTTTTTAATCATCTA;start=174623;subtype=IES;support_ref=40;support_variant=32;type=IES;
scaffold51_38_with_IES	MILORD	internal_eliminated_sequence	174898	174963	.	.	.	ID=MILORD.38.174898.174963;Name=MILORD.38.174898.174963;bounded_by_ta=TRUE;common_boundary=Both;end=174963;ies_id=IESPGM.PTET51.1.38.165159;ies_left_dist=0;ies_min_dist=0;ies_right_dist=0;junction_seq=attaattttagttatTAccagaaaatgagata;read_names=J00121:27:H3GGKBBXX:5:1109:11119:42917,J00121:27:H3GGKBBXX:5:2107:23622:31699,J00121:27:H3GGKBBXX:5:1117:5507:30450,J00121:27:H3GGKBBXX:5:2217:31669:47928,J00121:27:H3GGKBBXX:5:1113:25784:34706,J00121:27:H3GGKBBXX:5:2203:12175:43691,J00121:27:H3GGKBBXX:5:2119:28615:48157,J00121:27:H3GGKBBXX:5:1127:15168:29079,J00121:27:H3GGKBBXX:5:2112:7101:40244,J00121:27:H3GGKBBXX:5:1210:18700:25034,J00121:27:H3GGKBBXX:5:2128:8105:38117,J00121:27:H3GGKBBXX:5:2207:1813:16137,J00121:27:H3GGKBBXX:5:2212:27001:36323,J00121:27:H3GGKBBXX:5:1101:21968:25879,J00121:27:H3GGKBBXX:5:1108:13098:24964,J00121:27:H3GGKBBXX:5:2212:31852:48772,J00121:27:H3GGKBBXX:5:2224:6147:3213,J00121:27:H3GGKBBXX:5:2225:15382:25087,J00121:27:H3GGKBBXX:5:1213:13271:41546,J00121:27:H3GGKBBXX:5:1215:18243:30398,J00121:27:H3GGKBBXX:5:1126:29944:8682,J00121:27:H3GGKBBXX:5:2202:25479:41211,J00121:27:H3GGKBBXX:5:2115:3224:30362,J00121:27:H3GGKBBXX:5:1122:16721:33105,J00121:27:H3GGKBBXX:5:1220:15229:29360,J00121:27:H3GGKBBXX:5:2108:8085:9455,J00121:27:H3GGKBBXX:5:2222:23734:42935;sequence=TACAGGCGATTTACAAGTTTTTATATGTTTTATCAAATCATGACTTAAAATGGTTGAAGAAGTCTG;start=174898;subtype=IES;support_ref=102;support_variant=27;type=IES;
scaffold51_38_with_IES	MILORD	internal_eliminated_sequence	176128	176154	.	.	.	ID=MILORD.38.176128.176154;Name=MILORD.38.176128.176154;bounded_by_ta=TRUE;common_boundary=Both;end=176154;ies_id=IESPGM.PTET51.1.38.166323;ies_left_dist=0;ies_min_dist=0;ies_right_dist=0;junction_seq=actaatattctatttTAagattatattgagaa;read_names=J00121:27:H3GGKBBXX:5:2112:20466:46100,J00121:27:H3GGKBBXX:5:2216:22150:44763,J00121:27:H3GGKBBXX:5:2110:9425:36323,J00121:27:H3GGKBBXX:5:2104:16051:22450,J00121:27:H3GGKBBXX:5:2215:8501:34407,J00121:27:H3GGKBBXX:5:2201:28990:7521,J00121:27:H3GGKBBXX:5:1116:25357:28797,J00121:27:H3GGKBBXX:5:2216:8653:20463,J00121:27:H3GGKBBXX:5:1108:26260:33176,J00121:27:H3GGKBBXX:5:2128:28189:12181,J00121:27:H3GGKBBXX:5:1121:12936:14977,J00121:27:H3GGKBBXX:5:1211:28077:20252,J00121:27:H3GGKBBXX:5:2214:2838:16506,J00121:27:H3GGKBBXX:5:1120:25885:42583,J00121:27:H3GGKBBXX:5:2215:27438:31699,J00121:27:H3GGKBBXX:5:1211:14143:12603,J00121:27:H3GGKBBXX:5:2123:24393:27830,J00121:27:H3GGKBBXX:5:1117:15970:15557,J00121:27:H3GGKBBXX:5:1203:24890:32666,J00121:27:H3GGKBBXX:5:1228:7273:13394,J00121:27:H3GGKBBXX:5:1117:26291:41845,J00121:27:H3GGKBBXX:5:2120:25489:23716,J00121:27:H3GGKBBXX:5:1214:18852:36657,J00121:27:H3GGKBBXX:5:1120:17310:7398,J00121:27:H3GGKBBXX:5:2109:25662:32420,J00121:27:H3GGKBBXX:5:2103:17695:13834,J00121:27:H3GGKBBXX:5:2228:5020:7943,J00121:27:H3GGKBBXX:5:1128:16031:13306,J00121:27:H3GGKBBXX:5:1201:17959:27092,J00121:27:H3GGKBBXX:5:1223:24393:41475,J00121:27:H3GGKBBXX:5:2103:23054:42776,J00121:27:H3GGKBBXX:5:2112:22688:44886,J00121:27:H3GGKBBXX:5:1203:18365:15873,J00121:27:H3GGKBBXX:5:1217:23693:38715,J00121:27:H3GGKBBXX:5:2108:6756:40033,J00121:27:H3GGKBBXX:5:2107:27032:10352,J00121:27:H3GGKBBXX:5:1213:13575:5886,J00121:27:H3GGKBBXX:5:1101:4665:22872,J00121:27:H3GGKBBXX:5:1127:21958:1349,J00121:27:H3GGKBBXX:5:1225:20577:23716,J00121:27:H3GGKBBXX:5:1216:18528:20410,J00121:27:H3GGKBBXX:5:1127:22952:39154,J00121:27:H3GGKBBXX:5:1109:22008:8260,J00121:27:H3GGKBBXX:5:1220:20243:17157,J00121:27:H3GGKBBXX:5:2114:7608:44183,J00121:27:H3GGKBBXX:5:1215:6918:40877,J00121:27:H3GGKBBXX:5:2225:18456:22116,J00121:27:H3GGKBBXX:5:1213:19766:38310,J00121:27:H3GGKBBXX:5:2128:22242:6765,J00121:27:H3GGKBBXX:5:2215:28747:21096,J00121:27:H3GGKBBXX:5:1204:7466:13341,J00121:27:H3GGKBBXX:5:2206:1884:32402,J00121:27:H3GGKBBXX:5:1224:26839:5692,J00121:27:H3GGKBBXX:5:2202:12733:39981,J00121:27:H3GGKBBXX:5:1224:26890:5780,J00121:27:H3GGKBBXX:5:1126:29660:8998,J00121:27:H3GGKBBXX:5:1205:21410:25474,J00121:27:H3GGKBBXX:5:2221:11556:44341,J00121:27:H3GGKBBXX:5:1219:17878:1068,J00121:27:H3GGKBBXX:5:2124:19228:30696,J00121:27:H3GGKBBXX:5:1105:11901:32701,J00121:27:H3GGKBBXX:5:2202:8014:46469,J00121:27:H3GGKBBXX:5:1205:6137:33017,J00121:27:H3GGKBBXX:5:1123:11647:17139,J00121:27:H3GGKBBXX:5:1218:18284:44992;sequence=TATAGTTAAAAACAATAGAATTCACTA;start=176128;subtype=IES;support_ref=0;support_variant=65;type=IES;
scaffold51_38_with_IES	MILORD	internal_eliminated_sequence	177745	177820	.	.	.	ID=MILORD.38.177745.177820;Name=MILORD.38.177745.177820;bounded_by_ta=TRUE;common_boundary=Both;end=177820;ies_id=IESPGM.PTET51.1.38.167913;ies_left_dist=0;ies_min_dist=0;ies_right_dist=0;junction_seq=aattttctttctaaaTAacacctgcatcatcc;read_names=J00121:27:H3GGKBBXX:5:1202:21734:4022,J00121:27:H3GGKBBXX:5:1104:26027:9948,J00121:27:H3GGKBBXX:5:2216:5041:33369,J00121:27:H3GGKBBXX:5:2205:22800:22045,J00121:27:H3GGKBBXX:5:2111:26626:16471,J00121:27:H3GGKBBXX:5:1122:8176:21430,J00121:27:H3GGKBBXX:5:2202:15240:6765,J00121:27:H3GGKBBXX:5:2218:31162:11460,J00121:27:H3GGKBBXX:5:1122:23510:45854,J00121:27:H3GGKBBXX:5:1123:28666:2105,J00121:27:H3GGKBBXX:5:1206:29467:8101,J00121:27:H3GGKBBXX:5:1219:10105:48544,J00121:27:H3GGKBBXX:5:2223:7994:45062,J00121:27:H3GGKBBXX:5:1226:23125:17227,J00121:27:H3GGKBBXX:5:1122:29883:33404,J00121:27:H3GGKBBXX:5:1101:18467:16858,J00121:27:H3GGKBBXX:5:1208:20882:2053,J00121:27:H3GGKBBXX:5:1103:17432:12919,J00121:27:H3GGKBBXX:5:2209:16153:45414,J00121:27:H3GGKBBXX:5:1107:15057:36095,J00121:27:H3GGKBBXX:5:2103:16762:31593,J00121:27:H3GGKBBXX:5:1204:17401:8822,J00121:27:H3GGKBBXX:5:2201:7304:35567,J00121:27:H3GGKBBXX:5:1105:26108:11495,J00121:27:H3GGKBBXX:5:2228:25428:22450,J00121:27:H3GGKBBXX:5:2212:16478:29061,J00121:27:H3GGKBBXX:5:1220:10693:21817,J00121:27:H3GGKBBXX:5:2227:8156:40209,J00121:27:H3GGKBBXX:5:1113:19624:16366,J00121:27:H3GGKBBXX:5:1108:11434:28903,J00121:27:H3GGKBBXX:5:2116:8603:3635,J00121:27:H3GGKBBXX:5:2123:13129:4514,J00121:27:H3GGKBBXX:5:1112:24779:16190,J00121:27:H3GGKBBXX:5:1109:23064:44201,J00121:27:H3GGKBBXX:5:1225:18802:6747,J00121:27:H3GGKBBXX:5:2115:16457:46610,J00121:27:H3GGKBBXX:5:1105:10784:23733,J00121:27:H3GGKBBXX:5:2206:3427:25896,J00121:27:H3GGKBBXX:5:1115:1347:33615,J00121:27:H3GGKBBXX:5:1202:11566:38627,J00121:27:H3GGKBBXX:5:1214:29711:1314;sequence=TACAGTTGTTTCGTATTAGAATTTTAAATTATTTTTATAAAATGCATTGAAAATAATATTCTAATTTTATTTAGTG;start=177745;subtype=IES;support_ref=0;support_variant=41;type=IES;
scaffold51_38_with_IES	MILORD	internal_eliminated_sequence	189297	189483	.	.	.	ID=MILORD.38.189297.189483;Name=MILORD.38.189297.189483;bounded_by_ta=TRUE;common_boundary=Both;end=189483;ies_id=IESPGM.PTET51.1.38.179389;ies_left_dist=0;ies_min_dist=0;ies_right_dist=0;junction_seq=agagtctcatacaagTAcattaaaaaactgag;read_names=J00121:27:H3GGKBBXX:5:2115:14326:16858,J00121:27:H3GGKBBXX:5:2203:2402:16383,J00121:27:H3GGKBBXX:5:1128:17675:27021,J00121:27:H3GGKBBXX:5:2226:29599:12902,J00121:27:H3GGKBBXX:5:1125:12885:46469,J00121:27:H3GGKBBXX:5:2207:6756:10563,J00121:27:H3GGKBBXX:5:2118:18000:10598,J00121:27:H3GGKBBXX:5:1222:29122:12638,J00121:27:H3GGKBBXX:5:1119:16315:1033,J00121:27:H3GGKBBXX:5:1224:2382:22432,J00121:27:H3GGKBBXX:5:2121:32116:42935,J00121:27:H3GGKBBXX:5:1121:9354:43831,J00121:27:H3GGKBBXX:5:1222:21745:18001,J00121:27:H3GGKBBXX:5:1120:8806:1595,J00121:27:H3GGKBBXX:5:1116:2158:25879,J00121:27:H3GGKBBXX:5:1214:27164:8822,J00121:27:H3GGKBBXX:5:1116:23723:6132,J00121:27:H3GGKBBXX:5:1220:11911:48438,J00121:27:H3GGKBBXX:5:1102:24525:28481,J00121:27:H3GGKBBXX:5:2119:8958:16770,J00121:27:H3GGKBBXX:5:1107:27123:20217,J00121:27:H3GGKBBXX:5:2228:18010:20287,J00121:27:H3GGKBBXX:5:1211:19664:26810,J00121:27:H3GGKBBXX:5:2110:26494:33791,J00121:27:H3GGKBBXX:5:2224:27976:10440,J00121:27:H3GGKBBXX:5:1108:12520:38943,J00121:27:H3GGKBBXX:5:1125:15290:32912,J00121:27:H3GGKBBXX:5:1120:14539:38504,J00121:27:H3GGKBBXX:5:1228:11799:29008,J00121:27:H3GGKBBXX:5:2216:10064:19460,J00121:27:H3GGKBBXX:5:2101:29406:28639,J00121:27:H3GGKBBXX:5:2125:25804:44060,J00121:27:H3GGKBBXX:5:1205:19877:21623,J00121:27:H3GGKBBXX:5:2218:3884:48139,J00121:27:H3GGKBBXX:5:1222:19197:29272,J00121:27:H3GGKBBXX:5:2210:23023:19197,J00121:27:H3GGKBBXX:5:2217:31081:37730,J00121:27:H3GGKBBXX:5:2208:11028:24190,J00121:27:H3GGKBBXX:5:2121:27377:9508,J00121:27:H3GGKBBXX:5:1127:30817:42161,J00121:27:H3GGKBBXX:5:1204:17574:23645,J00121:27:H3GGKBBXX:5:1119:12631:11812,J00121:27:H3GGKBBXX:5:2226:12205:4989,J00121:27:H3GGKBBXX:5:1219:5974:26547,J00121:27:H3GGKBBXX:5:1213:13900:41757,J00121:27:H3GGKBBXX:5:2204:13393:13130,J00121:27:H3GGKBBXX:5:1113:27143:5341,J00121:27:H3GGKBBXX:5:1127:8450:7521,J00121:27:H3GGKBBXX:5:2118:20121:43779,J00121:27:H3GGKBBXX:5:2103:25144:31417,J00121:27:H3GGKBBXX:5:1113:21887:10124,J00121:27:H3GGKBBXX:5:1205:12530:24718,J00121:27:H3GGKBBXX:5:1208:28087:8101,J00121:27:H3GGKBBXX:5:1108:7984:21905,J00121:27:H3GGKBBXX:5:2225:18142:22731,J00121:27:H3GGKBBXX:5:1109:5375:27162,J00121:27:H3GGKBBXX:5:1106:2087:7082,J00121:27:H3GGKBBXX:5:1109:27356:18124,J00121:27:H3GGKBBXX:5:1107:30208:35514,J00121:27:H3GGKBBXX:5:1109:1742:18019,J00121:27:H3GGKBBXX:5:1114:17868:42196;sequence=TATTGTAATTTTAGAAATAAAAATAATAATTCTGATTTTCGTTATCTATTGACATATTTGAATAATTTTAATATTAATTTTAATGTTAATTTTGTTTTAATTCTTAAGATAACCCTAAAAGTGCTTAATTATTAGTAGGATTCTTTTGAAACATAAACTTAATTGAATAACAATGCTTAATCAACAA;start=189297;subtype=IES;support_ref=92;support_variant=61;type=IES;
scaffold51_38_with_IES	MILORD	internal_eliminated_sequence	190026	190053	.	.	.	ID=MILORD.38.190026.190053;Name=MILORD.38.190026.190053;bounded_by_ta=TRUE;common_boundary=None;end=190053;ies_id=IESPGM.PTET51.1.38.180462;ies_left_dist=531;ies_min_dist=531;ies_right_dist=567;junction_seq=atgcattatctaactTAtccttaaaatagatc;read_names=J00121:27:H3GGKBBXX:5:1102:24485:8857;sequence=TATGGTTACTCTAACAAGCTATTAACTT;start=190026;subtype=MAC;support_ref=131;support_variant=1;type=CRYPTIC;
scaffold51_38_with_IES	MILORD	internal_eliminated_sequence	190557	190620	.	.	.	ID=MILORD.38.190557.190620;Name=MILORD.38.190557.190620;bounded_by_ta=TRUE;common_boundary=Both;end=190620;ies_id=IESPGM.PTET51.1.38.180462;ies_left_dist=0;ies_min_dist=0;ies_right_dist=0;junction_seq=tgatcgtctggcagcTAcaagaccaacttttt;read_names=J00121:27:H3GGKBBXX:5:1201:18132:38187,J00121:27:H3GGKBBXX:5:2225:7963:32912,J00121:27:H3GGKBBXX:5:2119:9080:13464,J00121:27:H3GGKBBXX:5:2112:30249:39840,J00121:27:H3GGKBBXX:5:2112:25723:41176,J00121:27:H3GGKBBXX:5:2109:18182:37783,J00121:27:H3GGKBBXX:5:1212:10105:32086,J00121:27:H3GGKBBXX:5:1114:27356:24349,J00121:27:H3GGKBBXX:5:2125:32471:30222,J00121:27:H3GGKBBXX:5:1216:29000:2123,J00121:27:H3GGKBBXX:5:1102:27996:37941,J00121:27:H3GGKBBXX:5:1123:11140:43691,J00121:27:H3GGKBBXX:5:1217:28006:45520,J00121:27:H3GGKBBXX:5:2119:26291:10651,J00121:27:H3GGKBBXX:5:2201:12966:12146,J00121:27:H3GGKBBXX:5:1224:28737:44253,J00121:27:H3GGKBBXX:5:2209:24860:30890,J00121:27:H3GGKBBXX:5:2213:16082:46557,J00121:27:H3GGKBBXX:5:2220:18111:45361,J00121:27:H3GGKBBXX:5:2110:14357:17122,J00121:27:H3GGKBBXX:5:1203:3843:30661,J00121:27:H3GGKBBXX:5:1113:30401:2967,J00121:27:H3GGKBBXX:5:2115:5051:43128,J00121:27:H3GGKBBXX:5:1221:4168:8189,J00121:27:H3GGKBBXX:5:2110:13971:17403,J00121:27:H3GGKBBXX:5:1204:17320:9069,J00121:27:H3GGKBBXX:5:1201:10115:15610,J00121:27:H3GGKBBXX:5:1201:8349:5270;sequence=TACACTCAATTGTAATTTGATGAATAGTAAAATTTAAATTATTTAAAAAATCATGACAGAGCTA;start=190557;subtype=IES;support_ref=18;support_variant=28;type=IES;
scaffold51_38_with_IES	MILORD	internal_eliminated_sequence	190903	190961	.	.	.	ID=MILORD.38.190903.190961;Name=MILORD.38.190903.190961;bounded_by_ta=TRUE;common_boundary=Both;end=190961;ies_id=IESPGM.PTET51.1.38.180744;ies_left_dist=0;ies_min_dist=0;ies_right_dist=0;junction_seq=ttaaagtttttcttgTAccagagggtaatcta;read_names=J00121:27:H3GGKBBXX:5:2121:21998:45836,J00121:27:H3GGKBBXX:5:2116:26687:47841,J00121:27:H3GGKBBXX:5:1215:27630:40473,J00121:27:H3GGKBBXX:5:1126:8288:18071,J00121:27:H3GGKBBXX:5:2224:14204:16401,J00121:27:H3GGKBBXX:5:2210:31142:26758,J00121:27:H3GGKBBXX:5:1117:1367:31646,J00121:27:H3GGKBBXX:5:2210:3965:6677,J00121:27:H3GGKBBXX:5:1216:9333:13060,J00121:27:H3GGKBBXX:5:1209:6329:24349,J00121:27:H3GGKBBXX:5:2125:29467:35602,J00121:27:H3GGKBBXX:5:1125:21369:19390,J00121:27:H3GGKBBXX:5:2206:10642:14695,J00121:27:H3GGKBBXX:5:2103:13920:37466,J00121:27:H3GGKBBXX:5:1122:14316:32736,J00121:27:H3GGKBBXX:5:1119:2067:26177,J00121:27:H3GGKBBXX:5:2224:14032:16207,J00121:27:H3GGKBBXX:5:1121:27448:24437,J00121:27:H3GGKBBXX:5:2108:26382:14678,J00121:27:H3GGKBBXX:5:1120:25367:40350,J00121:27:H3GGKBBXX:5:2205:32289:31769,J00121:27:H3GGKBBXX:5:1223:21389:29800,J00121:27:H3GGKBBXX:5:1228:12713:14941,J00121:27:H3GGKBBXX:5:1220:6959:32121,J00121:27:H3GGKBBXX:5:2207:14346:35848,J00121:27:H3GGKBBXX:5:1222:19847:10317,J00121:27:H3GGKBBXX:5:1116:24647:38996,J00121:27:H3GGKBBXX:5:2201:12936:1859,J00121:27:H3GGKBBXX:5:1224:20740:32754,J00121:27:H3GGKBBXX:5:1117:25814:24806,J00121:27:H3GGKBBXX:5:1219:24931:19267,J00121:27:H3GGKBBXX:5:1223:21816:29589,J00121:27:H3GGKBBXX:5:1108:6106:6765,J00121:27:H3GGKBBXX:5:1121:24921:31910,J00121:27:H3GGKBBXX:5:2128:28655:30011,J00121:27:H3GGKBBXX:5:2223:8105:18810,J00121:27:H3GGKBBXX:5:2110:17766:19373,J00121:27:H3GGKBBXX:5:1114:13281:40614,J00121:27:H3GGKBBXX:5:2207:18730:16190,J00121:27:H3GGKBBXX:5:2102:30685:39365,J00121:27:H3GGKBBXX:5:1219:24525:11214,J00121:27:H3GGKBBXX:5:1119:14042:37361,J00121:27:H3GGKBBXX:5:1226:9932:34565,J00121:27:H3GGKBBXX:5:2223:8339:18792,J00121:27:H3GGKBBXX:5:1210:25712:30433,J00121:27:H3GGKBBXX:5:2212:9303:12656,J00121:27:H3GGKBBXX:5:1116:14326:30714,J00121:27:H3GGKBBXX:5:2108:23317:31453;sequence=TATTGAAGTCTTTTATTAATTTAATATAGATCAGATAGAGTAATAAATTAAGATGTCAA;start=190903;subtype=IES;support_ref=42;support_variant=48;type=IES;
scaffold51_38_with_IES	MILORD	internal_eliminated_sequence	192306	192331	.	.	.	ID=MILORD.38.192306.192331;Name=MILORD.38.192306.192331;bounded_by_ta=TRUE;common_boundary=Both;end=192331;ies_id=IESPGM.PTET51.1.38.182088;ies_left_dist=0;ies_min_dist=0;ies_right_dist=0;junction_seq=aaaatgtcctttaatTActcttataactctac;read_names=J00121:27:H3GGKBBXX:5:2226:27417:9367,J00121:27:H3GGKBBXX:5:1227:21115:15574,J00121:27:H3GGKBBXX:5:1108:26829:30116,J00121:27:H3GGKBBXX:5:1216:23967:16682,J00121:27:H3GGKBBXX:5:2212:6096:33264,J00121:27:H3GGKBBXX:5:1126:8542:15803,J00121:27:H3GGKBBXX:5:1110:5112:21993,J00121:27:H3GGKBBXX:5:2215:15189:36816,J00121:27:H3GGKBBXX:5:2105:30705:5253,J00121:27:H3GGKBBXX:5:1122:7334:2457,J00121:27:H3GGKBBXX:5:1118:29589:3881,J00121:27:H3GGKBBXX:5:2119:9699:47243,J00121:27:H3GGKBBXX:5:2103:11708:41264,J00121:27:H3GGKBBXX:5:2213:8288:6431,J00121:27:H3GGKBBXX:5:1107:2625:39242,J00121:27:H3GGKBBXX:5:1224:12165:3301,J00121:27:H3GGKBBXX:5:2103:9343:15012,J00121:27:H3GGKBBXX:5:2113:16264:2246,J00121:27:H3GGKBBXX:5:2110:12043:15399,J00121:27:H3GGKBBXX:5:1217:21278:7978,J00121:27:H3GGKBBXX:5:1104:13169:19355,J00121:27:H3GGKBBXX:5:2122:12063:1683,J00121:27:H3GGKBBXX:5:1205:5162:14766,J00121:27:H3GGKBBXX:5:1215:22130:29817,J00121:27:H3GGKBBXX:5:1204:11475:26195,J00121:27:H3GGKBBXX:5:1207:4736:16032,J00121:27:H3GGKBBXX:5:1113:22049:32525,J00121:27:H3GGKBBXX:5:1225:12236:18968,J00121:27:H3GGKBBXX:5:2205:26748:25228,J00121:27:H3GGKBBXX:5:2214:18142:48579,J00121:27:H3GGKBBXX:5:2107:11302:8277,J00121:27:H3GGKBBXX:5:1107:12063:2668,J00121:27:H3GGKBBXX:5:1111:24728:29149,J00121:27:H3GGKBBXX:5:1220:17249:14924,J00121:27:H3GGKBBXX:5:1116:24667:18951,J00121:27:H3GGKBBXX:5:2219:9628:34881,J00121:27:H3GGKBBXX:5:2104:25550:48016,J00121:27:H3GGKBBXX:5:1213:1742:30398,J00121:27:H3GGKBBXX:5:2216:29701:33651,J00121:27:H3GGKBBXX:5:2217:29396:23206,J00121:27:H3GGKBBXX:5:2207:9546:33475,J00121:27:H3GGKBBXX:5:1113:10683:17051,J00121:27:H3GGKBBXX:5:1221:3782:13148,J00121:27:H3GGKBBXX:5:1107:5518:11126,J00121:27:H3GGKBBXX:5:2211:12601:30679,J00121:27:H3GGKBBXX:5:1209:13687:38117,J00121:27:H3GGKBBXX:5:1221:27590:13183,J00121:27:H3GGKBBXX:5:2223:32360:10968,J00121:27:H3GGKBBXX:5:2101:15645:5886,J00121:27:H3GGKBBXX:5:2111:16701:21254,J00121:27:H3GGKBBXX:5:2116:11657:38539,J00121:27:H3GGKBBXX:5:1107:10774:40315,J00121:27:H3GGKBBXX:5:1115:28290:13728,J00121:27:H3GGKBBXX:5:1103:26514:24472,J00121:27:H3GGKBBXX:5:1113:17848:8787,J00121:27:H3GGKBBXX:5:1103:13250:48122,J00121:27:H3GGKBBXX:5:1123:20841:37853,J00121:27:H3GGKBBXX:5:2122:16305:45256,J00121:27:H3GGKBBXX:5:2210:15432:35761,J00121:27:H3GGKBBXX:5:1119:7618:14273,J00121:27:H3GGKBBXX:5:1116:26504:20304,J00121:27:H3GGKBBXX:5:1110:6999:5147,J00121:27:H3GGKBBXX:5:2204:30147:44763,J00121:27:H3GGKBBXX:5:2210:13200:19795,J00121:27:H3GGKBBXX:5:2124:18142:16893,J00121:27:H3GGKBBXX:5:1208:26971:16717;sequence=TATAATAAACCTGAATGTTAACTCTA;start=192306;subtype=IES;support_ref=21;support_variant=66;type=IES;
scaffold51_38_with_IES	MILORD	internal_eliminated_sequence	194445	194471	.	.	.	ID=MILORD.38.194445.194471;Name=MILORD.38.194445.194471;bounded_by_ta=TRUE;common_boundary=Both;end=194471;ies_id=IESPGM.PTET51.1.38.184201;ies_left_dist=0;ies_min_dist=0;ies_right_dist=0;junction_seq=atgttcaaataaattTAaataatgttgcatgg;read_names=J00121:27:H3GGKBBXX:5:2214:22627:39822,J00121:27:H3GGKBBXX:5:1116:5274:38592,J00121:27:H3GGKBBXX:5:1103:18913:14291,J00121:27:H3GGKBBXX:5:1225:28016:34917,J00121:27:H3GGKBBXX:5:1203:30279:44922,J00121:27:H3GGKBBXX:5:2116:18264:24982,J00121:27:H3GGKBBXX:5:1105:8095:29483,J00121:27:H3GGKBBXX:5:2104:12225:39805,J00121:27:H3GGKBBXX:5:2109:17949:45361,J00121:27:H3GGKBBXX:5:2221:7841:10229,J00121:27:H3GGKBBXX:5:1216:15960:44095,J00121:27:H3GGKBBXX:5:1101:17391:21887,J00121:27:H3GGKBBXX:5:1110:15960:11987,J00121:27:H3GGKBBXX:5:1209:19299:27725,J00121:27:H3GGKBBXX:5:1104:12916:14062,J00121:27:H3GGKBBXX:5:2211:13321:43286,J00121:27:H3GGKBBXX:5:1209:18771:48122,J00121:27:H3GGKBBXX:5:2225:23551:42231,J00121:27:H3GGKBBXX:5:2221:6461:22678,J00121:27:H3GGKBBXX:5:2219:5467:27285,J00121:27:H3GGKBBXX:5:1223:2920:29729,J00121:27:H3GGKBBXX:5:2211:29214:26019;sequence=TATAGTTTAAATTAATATAACCTATTA;start=194445;subtype=IES;support_ref=33;support_variant=22;type=IES;
scaffold51_38_with_IES	MILORD	internal_eliminated_sequence	194637	194662	.	.	.	ID=MILORD.38.194637.194662;Name=MILORD.38.194637.194662;bounded_by_ta=TRUE;common_boundary=Both;end=194662;ies_id=IESPGM.PTET51.1.38.184308;ies_left_dist=0;ies_min_dist=0;ies_right_dist=0;junction_seq=cagttgcatgtatggTActttagatttgcttg;read_names=J00121:27:H3GGKBBXX:5:1105:30036:38978,J00121:27:H3GGKBBXX:5:2128:9557:32015,J00121:27:H3GGKBBXX:5:1221:12357:44992,J00121:27:H3GGKBBXX:5:1105:13464:27742,J00121:27:H3GGKBBXX:5:2224:24271:14607,J00121:27:H3GGKBBXX:5:1224:13403:42548,J00121:27:H3GGKBBXX:5:1107:10328:20551,J00121:27:H3GGKBBXX:5:1126:20740:28112,J00121:27:H3GGKBBXX:5:2212:23084:39840,J00121:27:H3GGKBBXX:5:2215:22272:31083,J00121:27:H3GGKBBXX:5:1212:29944:8365,J00121:27:H3GGKBBXX:5:2210:28666:9702,J00121:27:H3GGKBBXX:5:1112:14397:45115,J00121:27:H3GGKBBXX:5:1209:22962:6888,J00121:27:H3GGKBBXX:5:1203:15128:3512,J00121:27:H3GGKBBXX:5:1206:24008:48368,J00121:27:H3GGKBBXX:5:1119:13910:47260,J00121:27:H3GGKBBXX:5:1128:19918:5657,J00121:27:H3GGKBBXX:5:2115:3427:8207,J00121:27:H3GGKBBXX:5:1222:16407:2703,J00121:27:H3GGKBBXX:5:1117:32451:21184,J00121:27:H3GGKBBXX:5:1205:23987:19496,J00121:27:H3GGKBBXX:5:2101:24068:8066,J00121:27:H3GGKBBXX:5:2226:29914:34512,J00121:27:H3GGKBBXX:5:1124:27915:7416,J00121:27:H3GGKBBXX:5:1218:15493:37273,J00121:27:H3GGKBBXX:5:2215:2351:16295,J00121:27:H3GGKBBXX:5:2118:26372:20392,J00121:27:H3GGKBBXX:5:2214:15889:5534,J00121:27:H3GGKBBXX:5:2116:3549:28604,J00121:27:H3GGKBBXX:5:2214:16569:6150,J00121:27:H3GGKBBXX:5:2125:26413:3969,J00121:27:H3GGKBBXX:5:1222:16559:2861;sequence=TATGGTGAAATCAGAATATAGAACTA;start=194637;subtype=IES;support_ref=0;support_variant=33;type=IES;
scaffold51_38_with_IES	MILORD	internal_eliminated_sequence	194968	195020	.	.	.	ID=MILORD.38.194968.195020;Name=MILORD.38.194968.195020;bounded_by_ta=TRUE;common_boundary=Both;end=195020;ies_id=IESPGM.PTET51.1.38.184613;ies_left_dist=0;ies_min_dist=0;ies_right_dist=0;junction_seq=taatactctcacaagTAtccaacaatctcaaa;read_names=J00121:27:H3GGKBBXX:5:1116:19268:7591,J00121:27:H3GGKBBXX:5:1126:31456:31628,J00121:27:H3GGKBBXX:5:2113:4878:16594,J00121:27:H3GGKBBXX:5:1207:22607:18159,J00121:27:H3GGKBBXX:5:1121:30036:48579,J00121:27:H3GGKBBXX:5:1112:28716:1912,J00121:27:H3GGKBBXX:5:1219:14225:34618,J00121:27:H3GGKBBXX:5:1212:20892:45502,J00121:27:H3GGKBBXX:5:2124:3021:44605,J00121:27:H3GGKBBXX:5:2212:23358:24419,J00121:27:H3GGKBBXX:5:1110:21734:19109,J00121:27:H3GGKBBXX:5:1225:28818:17350,J00121:27:H3GGKBBXX:5:1127:24464:44412,J00121:27:H3GGKBBXX:5:2112:20101:41317,J00121:27:H3GGKBBXX:5:2207:17086:44711,J00121:27:H3GGKBBXX:5:1211:24535:24982,J00121:27:H3GGKBBXX:5:2205:7567:37466,J00121:27:H3GGKBBXX:5:2225:14864:1332,J00121:27:H3GGKBBXX:5:2110:26342:27936,J00121:27:H3GGKBBXX:5:1212:21217:2633,J00121:27:H3GGKBBXX:5:1208:8389:20498,J00121:27:H3GGKBBXX:5:1227:22171:32420,J00121:27:H3GGKBBXX:5:1109:15067:5587,J00121:27:H3GGKBBXX:5:1111:27894:29852,J00121:27:H3GGKBBXX:5:1220:11119:1455,J00121:27:H3GGKBBXX:5:1227:25489:44640,J00121:27:H3GGKBBXX:5:2227:25022:7785,J00121:27:H3GGKBBXX:5:1110:6563:8752,J00121:27:H3GGKBBXX:5:2216:6380:20217,J00121:27:H3GGKBBXX:5:2111:6542:9561,J00121:27:H3GGKBBXX:5:2227:18122:11688,J00121:27:H3GGKBBXX:5:1217:17401:46029,J00121:27:H3GGKBBXX:5:1114:24525:16348,J00121:27:H3GGKBBXX:5:2225:9069:36692,J00121:27:H3GGKBBXX:5:2222:19613:35374,J00121:27:H3GGKBBXX:5:1105:26687:48860,J00121:27:H3GGKBBXX:5:2210:27559:42706,J00121:27:H3GGKBBXX:5:1219:4056:37923,J00121:27:H3GGKBBXX:5:2217:28310:39189,J00121:27:H3GGKBBXX:5:2203:8795:28270,J00121:27:H3GGKBBXX:5:1105:5558:25544,J00121:27:H3GGKBBXX:5:2124:28493:45168,J00121:27:H3GGKBBXX:5:2113:29335:2141,J00121:27:H3GGKBBXX:5:2227:27032:10669,J00121:27:H3GGKBBXX:5:2210:23531:11179,J00121:27:H3GGKBBXX:5:2222:20303:10968,J00121:27:H3GGKBBXX:5:2221:11180:18898,J00121:27:H3GGKBBXX:5:1201:14174:19865,J00121:27:H3GGKBBXX:5:2213:4462:17456,J00121:27:H3GGKBBXX:5:2110:11282:40385,J00121:27:H3GGKBBXX:5:2207:31294:39189,J00121:27:H3GGKBBXX:5:2105:4797:5095,J00121:27:H3GGKBBXX:5:2206:2138:27883,J00121:27:H3GGKBBXX:5:2202:2899:8805,J00121:27:H3GGKBBXX:5:2225:8288:28762,J00121:27:H3GGKBBXX:5:1105:20943:34829,J00121:27:H3GGKBBXX:5:2116:19278:7996,J00121:27:H3GGKBBXX:5:1221:20405:5868,J00121:27:H3GGKBBXX:5:2221:32400:9491;sequence=TACAGTCCAATCCAATGTGTAATTTCAAAACAAATAAAATTGTAAAGCGACAA;start=194968;subtype=IES;support_ref=0;support_variant=59;type=IES;
scaffold51_38_with_IES	MILORD	internal_eliminated_sequence	196176	196246	.	.	.	ID=MILORD.38.196176.196246;Name=MILORD.38.196176.196246;bounded_by_ta=TRUE;common_boundary=Both;end=196246;ies_id=IESPGM.PTET51.1.38.185768;ies_left_dist=0;ies_min_dist=0;ies_right_dist=0;junction_seq=taggttagtttttagTAaaaagaagaacagaa;read_names=J00121:27:H3GGKBBXX:5:1108:4706:4303,J00121:27:H3GGKBBXX:5:1218:3244:24560,J00121:27:H3GGKBBXX:5:2206:5223:17403,J00121:27:H3GGKBBXX:5:2211:11129:47753,J00121:27:H3GGKBBXX:5:2122:10998:45027,J00121:27:H3GGKBBXX:5:1103:20882:33105,J00121:27:H3GGKBBXX:5:2208:4929:33879,J00121:27:H3GGKBBXX:5:1204:11677:37660,J00121:27:H3GGKBBXX:5:1110:14174:27250,J00121:27:H3GGKBBXX:5:2211:18690:29272,J00121:27:H3GGKBBXX:5:1123:6563:1367,J00121:27:H3GGKBBXX:5:1224:17939:48087,J00121:27:H3GGKBBXX:5:1221:7060:15170,J00121:27:H3GGKBBXX:5:1103:29914:45379,J00121:27:H3GGKBBXX:5:1220:10247:20691,J00121:27:H3GGKBBXX:5:1118:12956:26125,J00121:27:H3GGKBBXX:5:1111:11312:11636,J00121:27:H3GGKBBXX:5:1207:12692:42970,J00121:27:H3GGKBBXX:5:1214:14692:34512,J00121:27:H3GGKBBXX:5:1228:17289:10669,J00121:27:H3GGKBBXX:5:1217:17076:25316,J00121:27:H3GGKBBXX:5:1220:26200:20832,J00121:27:H3GGKBBXX:5:2211:13809:15610,J00121:27:H3GGKBBXX:5:1215:15625:21324,J00121:27:H3GGKBBXX:5:1112:5690:36323,J00121:27:H3GGKBBXX:5:2219:16102:41387,J00121:27:H3GGKBBXX:5:2222:8856:47225,J00121:27:H3GGKBBXX:5:1218:10754:25017;sequence=TACAGAATAAGTTTATAATTTTTCATATACAATCATAATAGTAATAACTGATAAATTATGAAATTCTATTG;start=196176;subtype=IES;support_ref=80;support_variant=28;type=IES;
scaffold51_38_with_IES	MILORD	internal_eliminated_sequence	196203	196246	.	.	.	ID=MILORD.38.196203.196246;Name=MILORD.38.196203.196246;bounded_by_ta=TRUE;common_boundary=RIGHT;end=196246;ies_id=IESPGM.PTET51.1.38.185768;ies_left_dist=-27;ies_min_dist=0;ies_right_dist=0;junction_seq=ttataatttttcataTAaaaagaagaacagaa;read_names=J00121:27:H3GGKBBXX:5:1203:11079:36235;sequence=TACAATCATAATAGTAATAACTGATAAATTATGAAATTCTATTG;start=196203;subtype=PARTIAL_INTERNAL;support_ref=43;support_variant=1;type=ALTERNATIVE;
scaffold51_38_with_IES	MILORD	internal_eliminated_sequence	199541	199568	.	.	.	ID=MILORD.38.199541.199568;Name=MILORD.38.199541.199568;bounded_by_ta=TRUE;common_boundary=Both;end=199568;ies_id=IESPGM.PTET51.1.38.189062;ies_left_dist=0;ies_min_dist=0;ies_right_dist=0;junction_seq=ggaagtatattaatgTAtaaaaacggtattta;read_names=J00121:27:H3GGKBBXX:5:1116:18558:34600,J00121:27:H3GGKBBXX:5:1219:15108:38609,J00121:27:H3GGKBBXX:5:2204:17695:23118,J00121:27:H3GGKBBXX:5:1219:6908:17368,J00121:27:H3GGKBBXX:5:1111:24089:21535,J00121:27:H3GGKBBXX:5:2223:10927:5130,J00121:27:H3GGKBBXX:5:2228:20425:13816,J00121:27:H3GGKBBXX:5:1106:26940:48175,J00121:27:H3GGKBBXX:5:2224:23642:8805,J00121:27:H3GGKBBXX:5:1215:14387:44429,J00121:27:H3GGKBBXX:5:1211:12834:15574,J00121:27:H3GGKBBXX:5:2204:12418:41124,J00121:27:H3GGKBBXX:5:1227:20760:36974,J00121:27:H3GGKBBXX:5:2201:13047:17913,J00121:27:H3GGKBBXX:5:1227:29620:30169,J00121:27:H3GGKBBXX:5:2221:19542:1420,J00121:27:H3GGKBBXX:5:2107:3813:48438,J00121:27:H3GGKBBXX:5:2223:14478:17087,J00121:27:H3GGKBBXX:5:1117:12053:40983,J00121:27:H3GGKBBXX:5:2113:8359:27549,J00121:27:H3GGKBBXX:5:2119:5832:2949,J00121:27:H3GGKBBXX:5:1110:26362:32859,J00121:27:H3GGKBBXX:5:2122:16204:41493,J00121:27:H3GGKBBXX:5:2115:28260:6396,J00121:27:H3GGKBBXX:5:1113:18944:27637,J00121:27:H3GGKBBXX:5:1105:11627:22485,J00121:27:H3GGKBBXX:5:1216:11302:29483,J00121:27:H3GGKBBXX:5:2222:7679:3231,J00121:27:H3GGKBBXX:5:2224:2372:45555,J00121:27:H3GGKBBXX:5:1226:16549:12902,J00121:27:H3GGKBBXX:5:1116:10145:14256,J00121:27:H3GGKBBXX:5:2107:14763:21483,J00121:27:H3GGKBBXX:5:1111:20537:1982,J00121:27:H3GGKBBXX:5:2124:28584:27426,J00121:27:H3GGKBBXX:5:1122:19421:46469,J00121:27:H3GGKBBXX:5:1117:22800:24542,J00121:27:H3GGKBBXX:5:2201:26453:44271,J00121:27:H3GGKBBXX:5:2102:20801:3459,J00121:27:H3GGKBBXX:5:2112:22638:42864,J00121:27:H3GGKBBXX:5:2223:2483:22889,J00121:27:H3GGKBBXX:5:1223:27752:48350,J00121:27:H3GGKBBXX:5:1101:9891:32068,J00121:27:H3GGKBBXX:5:1101:4898:34459,J00121:27:H3GGKBBXX:5:1224:27194:30187,J00121:27:H3GGKBBXX:5:2116:14813:18863,J00121:27:H3GGKBBXX:5:2210:13606:23135;sequence=TATAATTTACTTCTTTAATTGTTGTCTA;start=199541;subtype=IES;support_ref=24;support_variant=46;type=IES;
scaffold51_38_with_IES	MILORD	internal_eliminated_sequence	201801	201825	.	.	.	ID=MILORD.38.201801.201825;Name=MILORD.38.201801.201825;bounded_by_ta=TRUE;common_boundary=None;end=201825;ies_id=IESPGM.PTET51.1.38.191556;ies_left_dist=262;ies_min_dist=262;ies_right_dist=264;junction_seq=ttatatccagttactTActacgtgtttataat;read_names=J00121:27:H3GGKBBXX:5:1211:29193:19267;sequence=TAGATAAATACATAAATATTTATTG;start=201801;subtype=MAC;support_ref=124;support_variant=1;type=CRYPTIC;
scaffold51_38_with_IES	MILORD	internal_eliminated_sequence	202063	202089	.	.	.	ID=MILORD.38.202063.202089;Name=MILORD.38.202063.202089;bounded_by_ta=TRUE;common_boundary=Both;end=202089;ies_id=IESPGM.PTET51.1.38.191556;ies_left_dist=0;ies_min_dist=0;ies_right_dist=0;junction_seq=ttaatgattattggaTAcccaataattcaaca;read_names=J00121:27:H3GGKBBXX:5:1112:2564:2985,J00121:27:H3GGKBBXX:5:2208:17168:20902,J00121:27:H3GGKBBXX:5:1225:19004:30345,J00121:27:H3GGKBBXX:5:1222:19492:33158,J00121:27:H3GGKBBXX:5:1103:4939:47858,J00121:27:H3GGKBBXX:5:2215:13555:45344,J00121:27:H3GGKBBXX:5:2118:2148:29659,J00121:27:H3GGKBBXX:5:1221:7994:42495,J00121:27:H3GGKBBXX:5:1102:21065:32965,J00121:27:H3GGKBBXX:5:2107:17442:37378,J00121:27:H3GGKBBXX:5:2115:7314:35936,J00121:27:H3GGKBBXX:5:2104:6796:27795,J00121:27:H3GGKBBXX:5:2120:28919:42987,J00121:27:H3GGKBBXX:5:1116:11079:47981,J00121:27:H3GGKBBXX:5:2123:11840:18107,J00121:27:H3GGKBBXX:5:2222:24170:5851,J00121:27:H3GGKBBXX:5:1126:26129:37589,J00121:27:H3GGKBBXX:5:1223:27874:1121,J00121:27:H3GGKBBXX:5:2225:9394:4022,J00121:27:H3GGKBBXX:5:1106:20375:8277,J00121:27:H3GGKBBXX:5:1216:4066:33299,J00121:27:H3GGKBBXX:5:2217:11292:14695,J00121:27:H3GGKBBXX:5:1206:17391:26142,J00121:27:H3GGKBBXX:5:1113:4482:9649,J00121:27:H3GGKBBXX:5:2121:13951:12409,J00121:27:H3GGKBBXX:5:2108:24799:20515,J00121:27:H3GGKBBXX:5:1117:22019:7715,J00121:27:H3GGKBBXX:5:1216:8663:21149,J00121:27:H3GGKBBXX:5:1202:8430:14906,J00121:27:H3GGKBBXX:5:1205:17624:31118,J00121:27:H3GGKBBXX:5:1127:5030:8805,J00121:27:H3GGKBBXX:5:2220:22221:4444,J00121:27:H3GGKBBXX:5:1220:24880:18405,J00121:27:H3GGKBBXX:5:1124:17563:16383,J00121:27:H3GGKBBXX:5:2227:10074:43286,J00121:27:H3GGKBBXX:5:1208:27174:17034,J00121:27:H3GGKBBXX:5:1115:11617:29888,J00121:27:H3GGKBBXX:5:2112:10561:48491,J00121:27:H3GGKBBXX:5:1119:2950:30485,J00121:27:H3GGKBBXX:5:1116:25520:26265,J00121:27:H3GGKBBXX:5:1215:25043:21043,J00121:27:H3GGKBBXX:5:2114:23531:5411,J00121:27:H3GGKBBXX:5:1117:22100:1173,J00121:27:H3GGKBBXX:5:1222:6228:46821,J00121:27:H3GGKBBXX:5:1121:12459:47032,J00121:27:H3GGKBBXX:5:2122:15777:3196,J00121:27:H3GGKBBXX:5:2225:7831:10950,J00121:27:H3GGKBBXX:5:2111:8318:9473,J00121:27:H3GGKBBXX:5:1209:10064:34020,J00121:27:H3GGKBBXX:5:1123:13788:2246,J00121:27:H3GGKBBXX:5:2225:6086:16858,J00121:27:H3GGKBBXX:5:2119:24403:23346,J00121:27:H3GGKBBXX:5:1221:4716:2598,J00121:27:H3GGKBBXX:5:1205:20506:28973,J00121:27:H3GGKBBXX:5:2202:29579:14730,J00121:27:H3GGKBBXX:5:2228:16640:19777,J00121:27:H3GGKBBXX:5:2228:25012:14379,J00121:27:H3GGKBBXX:5:2209:24962:37677,J00121:27:H3GGKBBXX:5:1108:21176:43990,J00121:27:H3GGKBBXX:5:2222:6380:6677,J00121:27:H3GGKBBXX:5:2207:12347:45748,J00121:27:H3GGKBBXX:5:1103:25317:27180,J00121:27:H3GGKBBXX:5:2120:23896:10264,J00121:27:H3GGKBBXX:5:1122:7517:30591,J00121:27:H3GGKBBXX:5:1218:26169:14308,J00121:27:H3GGKBBXX:5:1205:25814:29835,J00121:27:H3GGKBBXX:5:2208:16183:28481,J00121:27:H3GGKBBXX:5:2114:23571:5165,J00121:27:H3GGKBBXX:5:1101:27214:8840,J00121:27:H3GGKBBXX:5:2228:18294:13394,J00121:27:H3GGKBBXX:5:1125:24353:46223,J00121:27:H3GGKBBXX:5:1221:6563:46065,J00121:27:H3GGKBBXX:5:1102:25936:35743,J00121:27:H3GGKBBXX:5:2228:10328:24876,J00121:27:H3GGKBBXX:5:2220:3478:37941,J00121:27:H3GGKBBXX:5:2106:16011:4796,J00121:27:H3GGKBBXX:5:1125:17604:17720,J00121:27:H3GGKBBXX:5:2116:15463:48474,J00121:27:H3GGKBBXX:5:1121:13606:23382,J00121:27:H3GGKBBXX:5:1219:21379:17368,J00121:27:H3GGKBBXX:5:1213:26748:21993,J00121:27:H3GGKBBXX:5:2212:12702:49001,J00121:27:H3GGKBBXX:5:1101:30360:26424,J00121:27:H3GGKBBXX:5:1205:23429:10862,J00121:27:H3GGKBBXX:5:1206:14499:16981,J00121:27:H3GGKBBXX:5:2102:28574:10387,J00121:27:H3GGKBBXX:5:1209:24129:14080,J00121:27:H3GGKBBXX:5:1116:13098:36745,J00121:27:H3GGKBBXX:5:1221:2747:37167,J00121:27:H3GGKBBXX:5:1222:7405:30398;sequence=TATAGGTGGAAAGGGTTATAATATTTG;start=202063;subtype=IES;support_ref=6;support_variant=90;type=IES;
scaffold51_38_with_IES	MILORD	internal_eliminated_sequence	202669	202894	.	.	.	ID=MILORD.38.202669.202894;Name=MILORD.38.202669.202894;bounded_by_ta=TRUE;common_boundary=Both;end=202894;ies_id=IESPGM.PTET51.1.38.192135;ies_left_dist=0;ies_min_dist=0;ies_right_dist=0;junction_seq=aagtaatacccaatgTActaaaactattagaa;read_names=J00121:27:H3GGKBBXX:5:2107:23794:39453,J00121:27:H3GGKBBXX:5:1115:9587:6783,J00121:27:H3GGKBBXX:5:1220:14458:18880,J00121:27:H3GGKBBXX:5:2104:10226:8137,J00121:27:H3GGKBBXX:5:2101:12926:6871,J00121:27:H3GGKBBXX:5:1218:16143:21658,J00121:27:H3GGKBBXX:5:1221:29650:20340,J00121:27:H3GGKBBXX:5:2115:30959:8998,J00121:27:H3GGKBBXX:5:2210:7567:33844,J00121:27:H3GGKBBXX:5:1201:26362:39717,J00121:27:H3GGKBBXX:5:1206:18528:34864,J00121:27:H3GGKBBXX:5:2219:12073:5816,J00121:27:H3GGKBBXX:5:2227:20547:3336,J00121:27:H3GGKBBXX:5:1226:5081:41845,J00121:27:H3GGKBBXX:5:2217:31984:15029,J00121:27:H3GGKBBXX:5:1205:28361:12445,J00121:27:H3GGKBBXX:5:1108:24109:4374,J00121:27:H3GGKBBXX:5:1201:8156:19390,J00121:27:H3GGKBBXX:5:1213:23865:7855,J00121:27:H3GGKBBXX:5:1204:7263:32508,J00121:27:H3GGKBBXX:5:2115:13078:35550,J00121:27:H3GGKBBXX:5:1225:10541:46240,J00121:27:H3GGKBBXX:5:1209:9729:22749;sequence=TATTGTTCATTTCAAAATTGATTCTATTAATTAAAGTTTCATAAATCAGCAAGTTAAATATAAAATTTTAGTTTAATTTAACCGCATTAAAATATATTAGACATTCTTAGATAAATATCATATTATTTAAAAATCAATCATAGTATTTAACCAAATAAAAGAACCTTTTGTAGATTAGACCATTAATTCTTTTCTTGGATATCAAATTTTCAAAATGACTAAACAA;start=202669;subtype=IES;support_ref=86;support_variant=23;type=IES;
scaffold51_38_with_IES	MILORD	internal_eliminated_sequence	204395	204421	.	.	.	ID=MILORD.38.204395.204421;Name=MILORD.38.204395.204421;bounded_by_ta=TRUE;common_boundary=Both;end=204421;ies_id=IESPGM.PTET51.1.38.193635;ies_left_dist=0;ies_min_dist=0;ies_right_dist=0;junction_seq=aaacttcttttctggTActtccttgaagattg;read_names=J00121:27:H3GGKBBXX:5:2216:1834:10686,J00121:27:H3GGKBBXX:5:1101:15047:35022,J00121:27:H3GGKBBXX:5:1109:28392:35426,J00121:27:H3GGKBBXX:5:2211:6603:18810,J00121:27:H3GGKBBXX:5:2111:13738:36833,J00121:27:H3GGKBBXX:5:1113:24261:6114,J00121:27:H3GGKBBXX:5:1120:7212:22678,J00121:27:H3GGKBBXX:5:2209:13748:21869,J00121:27:H3GGKBBXX:5:2216:29457:15680,J00121:27:H3GGKBBXX:5:1225:14062:6660,J00121:27:H3GGKBBXX:5:1203:27123:42407,J00121:27:H3GGKBBXX:5:1127:26271:41176,J00121:27:H3GGKBBXX:5:1112:18243:27865,J00121:27:H3GGKBBXX:5:1107:11190:17122,J00121:27:H3GGKBBXX:5:2218:22110:16454,J00121:27:H3GGKBBXX:5:1224:11962:28973,J00121:27:H3GGKBBXX:5:2102:31913:10792,J00121:27:H3GGKBBXX:5:2213:24271:34688,J00121:27:H3GGKBBXX:5:2110:13007:33668,J00121:27:H3GGKBBXX:5:1105:11860:46451,J00121:27:H3GGKBBXX:5:2210:5091:38275;sequence=TATCACTTATGTATTTAAATCATATTA;start=204395;subtype=IES;support_ref=72;support_variant=21;type=IES;
scaffold51_38_with_IES	MILORD	internal_eliminated_sequence	205094	205147	.	.	.	ID=MILORD.38.205094.205147;Name=MILORD.38.205094.205147;bounded_by_ta=TRUE;common_boundary=Both;end=205147;ies_id=IESPGM.PTET51.1.38.194307;ies_left_dist=0;ies_min_dist=0;ies_right_dist=0;junction_seq=ttataaagaaaatggTAtttgaatgccatata;read_names=J00121:27:H3GGKBBXX:5:2214:22130:42548,J00121:27:H3GGKBBXX:5:2102:22536:8506,J00121:27:H3GGKBBXX:5:2211:26646:16120,J00121:27:H3GGKBBXX:5:1226:29772:41440,J00121:27:H3GGKBBXX:5:1120:12794:28164;sequence=TACACCAAATTCGCTTATATTTGAGATTCTTCAGAATAAATACTAAATGGATTG;start=205094;subtype=IES;support_ref=96;support_variant=5;type=IES;
scaffold51_38_with_IES	MILORD	internal_eliminated_sequence	207603	207700	.	.	.	ID=MILORD.38.207603.207700;Name=MILORD.38.207603.207700;bounded_by_ta=TRUE;common_boundary=Both;end=207700;ies_id=IESPGM.PTET51.1.38.196762;ies_left_dist=0;ies_min_dist=0;ies_right_dist=0;junction_seq=tatttgttatataatTAtttcattcaaagttt;read_names=J00121:27:H3GGKBBXX:5:1118:13271:26810,J00121:27:H3GGKBBXX:5:2111:31121:46698;sequence=TACACCAGAGTAATTGAGTAATTTTTTATAAAAAAGAAAGTTAATTATTTATTATTAAAAATAAACATGAATTATAAGTAATGTTTAAAATTTGAGTA;start=207603;subtype=IES;support_ref=36;support_variant=2;type=IES;
scaffold51_38_with_IES	MILORD	internal_eliminated_sequence	207675	207700	.	.	.	ID=MILORD.38.207675.207700;Name=MILORD.38.207675.207700;bounded_by_ta=TRUE;common_boundary=RIGHT;end=207700;ies_id=IESPGM.PTET51.1.38.196762;ies_left_dist=-72;ies_min_dist=0;ies_right_dist=0;junction_seq=aaaataaacatgaatTAtttcattcaaagttt;read_names=J00121:27:H3GGKBBXX:5:1204:28351:9332;sequence=TATAAGTAATGTTTAAAATTTGAGTA;start=207675;subtype=PARTIAL_INTERNAL;support_ref=42;support_variant=1;type=ALTERNATIVE;
scaffold51_38_with_IES	MILORD	internal_eliminated_sequence	207955	208023	.	.	.	ID=MILORD.38.207955.208023;Name=MILORD.38.207955.208023;bounded_by_ta=TRUE;common_boundary=Both;end=208023;ies_id=IESPGM.PTET51.1.38.197016;ies_left_dist=0;ies_min_dist=0;ies_right_dist=0;junction_seq=aatcatcaattcctaTAttaataaattatact;read_names=J00121:27:H3GGKBBXX:5:2122:19928:12884,J00121:27:H3GGKBBXX:5:2212:30705:30468,J00121:27:H3GGKBBXX:5:2115:30543:46997,J00121:27:H3GGKBBXX:5:2221:29741:8154,J00121:27:H3GGKBBXX:5:2220:8836:29360,J00121:27:H3GGKBBXX:5:1105:31598:38592,J00121:27:H3GGKBBXX:5:1115:30056:20691,J00121:27:H3GGKBBXX:5:2227:32390:7117,J00121:27:H3GGKBBXX:5:2227:15747:8910,J00121:27:H3GGKBBXX:5:1206:22374:20814,J00121:27:H3GGKBBXX:5:1218:17239:13394,J00121:27:H3GGKBBXX:5:2110:4168:9455,J00121:27:H3GGKBBXX:5:1114:11556:40614,J00121:27:H3GGKBBXX:5:1110:8085:28129,J00121:27:H3GGKBBXX:5:2227:8653:12620,J00121:27:H3GGKBBXX:5:1219:19248:22854,J00121:27:H3GGKBBXX:5:2112:21785:26019,J00121:27:H3GGKBBXX:5:2125:28615:6800,J00121:27:H3GGKBBXX:5:1220:15037:9297,J00121:27:H3GGKBBXX:5:1202:24972:18599,J00121:27:H3GGKBBXX:5:2228:24271:16506,J00121:27:H3GGKBBXX:5:2110:28381:10335,J00121:27:H3GGKBBXX:5:1227:17056:15891,J00121:27:H3GGKBBXX:5:1203:10186:24736,J00121:27:H3GGKBBXX:5:1113:12408:36429;sequence=TATAGAGAATTCTATAATATTTACAAATTTTTTAATACTAAATCCTACTATAGTTTATAAATATAACTG;start=207955;subtype=IES;support_ref=14;support_variant=25;type=IES;
scaffold51_38_with_IES	MILORD	internal_eliminated_sequence	208333	208360	.	.	.	ID=MILORD.38.208333.208360;Name=MILORD.38.208333.208360;bounded_by_ta=TRUE;common_boundary=Both;end=208360;ies_id=IESPGM.PTET51.1.38.197325;ies_left_dist=0;ies_min_dist=0;ies_right_dist=0;junction_seq=ctattataattactgTActtatttttaaagta;read_names=J00121:27:H3GGKBBXX:5:2120:25773:34336,J00121:27:H3GGKBBXX:5:2222:19989:30433,J00121:27:H3GGKBBXX:5:2221:16802:42741,J00121:27:H3GGKBBXX:5:2125:17878:35180,J00121:27:H3GGKBBXX:5:2218:18741:9666,J00121:27:H3GGKBBXX:5:1109:13149:5499,J00121:27:H3GGKBBXX:5:1113:28452:23610,J00121:27:H3GGKBBXX:5:1211:4614:42020,J00121:27:H3GGKBBXX:5:1225:10480:11987,J00121:27:H3GGKBBXX:5:1228:16762:24947,J00121:27:H3GGKBBXX:5:2224:11505:29202,J00121:27:H3GGKBBXX:5:2207:2899:44886,J00121:27:H3GGKBBXX:5:2115:11241:30292,J00121:27:H3GGKBBXX:5:2208:27529:48772,J00121:27:H3GGKBBXX:5:2217:21613:41757,J00121:27:H3GGKBBXX:5:2203:1996:18107,J00121:27:H3GGKBBXX:5:1219:16051:32508,J00121:27:H3GGKBBXX:5:1207:11475:10018,J00121:27:H3GGKBBXX:5:2103:6370:33422,J00121:27:H3GGKBBXX:5:2223:26768:28885,J00121:27:H3GGKBBXX:5:2107:9506:3055,J00121:27:H3GGKBBXX:5:1212:8481:18300,J00121:27:H3GGKBBXX:5:2109:30421:43093,J00121:27:H3GGKBBXX:5:1219:13920:42319,J00121:27:H3GGKBBXX:5:1123:29680:48386,J00121:27:H3GGKBBXX:5:1128:30381:23399,J00121:27:H3GGKBBXX:5:2227:11211:15082,J00121:27:H3GGKBBXX:5:2206:24515:27901,J00121:27:H3GGKBBXX:5:1117:15859:11249,J00121:27:H3GGKBBXX:5:1205:19593:46240,J00121:27:H3GGKBBXX:5:2109:8968:21184,J00121:27:H3GGKBBXX:5:1215:17594:47594,J00121:27:H3GGKBBXX:5:2106:29630:17139,J00121:27:H3GGKBBXX:5:1116:7598:28059,J00121:27:H3GGKBBXX:5:2206:24911:2281,J00121:27:H3GGKBBXX:5:2119:25104:35848,J00121:27:H3GGKBBXX:5:2220:13809:34284,J00121:27:H3GGKBBXX:5:2116:13423:33193,J00121:27:H3GGKBBXX:5:1105:14661:26582,J00121:27:H3GGKBBXX:5:1118:25591:41897,J00121:27:H3GGKBBXX:5:1220:27417:9930,J00121:27:H3GGKBBXX:5:1101:20192:26529,J00121:27:H3GGKBBXX:5:1120:16741:45871,J00121:27:H3GGKBBXX:5:1213:26606:42776,J00121:27:H3GGKBBXX:5:2101:17259:9596;sequence=TATAGGTTAGCAATAATCATAATGAATA;start=208333;subtype=IES;support_ref=9;support_variant=45;type=IES;
scaffold51_38_with_IES	MILORD	internal_eliminated_sequence	208950	208998	.	.	.	ID=MILORD.38.208950.208998;Name=MILORD.38.208950.208998;bounded_by_ta=TRUE;common_boundary=Both;end=208998;ies_id=IESPGM.PTET51.1.38.197914;ies_left_dist=0;ies_min_dist=0;ies_right_dist=0;junction_seq=atataaactttcttgTAactttcaaaatcaca;read_names=J00121:27:H3GGKBBXX:5:2226:31700:44394,J00121:27:H3GGKBBXX:5:1114:12104:11601,J00121:27:H3GGKBBXX:5:2118:25570:9895,J00121:27:H3GGKBBXX:5:1224:25641:23839,J00121:27:H3GGKBBXX:5:1206:5690:47260,J00121:27:H3GGKBBXX:5:1113:19918:31329,J00121:27:H3GGKBBXX:5:2226:5284:39312,J00121:27:H3GGKBBXX:5:2215:8400:6871,J00121:27:H3GGKBBXX:5:1212:18568:49107,J00121:27:H3GGKBBXX:5:1103:12246:28692,J00121:27:H3GGKBBXX:5:1211:6126:17597,J00121:27:H3GGKBBXX:5:1227:12479:14889,J00121:27:H3GGKBBXX:5:1107:18254:22432,J00121:27:H3GGKBBXX:5:2210:21876:16647,J00121:27:H3GGKBBXX:5:2222:10084:10563,J00121:27:H3GGKBBXX:5:1218:15260:46153,J00121:27:H3GGKBBXX:5:1215:18233:12374,J00121:27:H3GGKBBXX:5:1105:19715:44588;sequence=TATTGTCAAATAGACATTAATAATTAAATAAATATTGTCCAATCTACAA;start=208950;subtype=IES;support_ref=28;support_variant=18;type=IES;
scaffold51_38_with_IES	MILORD	internal_eliminated_sequence	211523	211579	.	.	.	ID=MILORD.38.211523.211579;Name=MILORD.38.211523.211579;bounded_by_ta=TRUE;common_boundary=Both;end=211579;ies_id=IESPGM.PTET51.1.38.200438;ies_left_dist=0;ies_min_dist=0;ies_right_dist=0;junction_seq=tgggggtaggtaagtTAtcctattgagaaaat;read_names=J00121:27:H3GGKBBXX:5:2124:13839:4479,J00121:27:H3GGKBBXX:5:2219:28534:42882,J00121:27:H3GGKBBXX:5:2103:16975:3477,J00121:27:H3GGKBBXX:5:1101:24880:18616,J00121:27:H3GGKBBXX:5:2203:7730:32437,J00121:27:H3GGKBBXX:5:1214:4564:20129,J00121:27:H3GGKBBXX:5:1102:14418:1648,J00121:27:H3GGKBBXX:5:1113:2077:43111,J00121:27:H3GGKBBXX:5:2215:23520:38767,J00121:27:H3GGKBBXX:5:1221:17908:45467,J00121:27:H3GGKBBXX:5:2110:21054:48175,J00121:27:H3GGKBBXX:5:1225:12378:15346,J00121:27:H3GGKBBXX:5:2218:15899:15821,J00121:27:H3GGKBBXX:5:1219:2635:25017,J00121:27:H3GGKBBXX:5:1126:18964:20006,J00121:27:H3GGKBBXX:5:2104:19278:6519;sequence=TACAATAGGTTAATAAAATCAAATATTAAATTGATTATTTATTTTTTAGCTCGATTG;start=211523;subtype=IES;support_ref=60;support_variant=16;type=IES;
scaffold51_38_with_IES	MILORD	internal_eliminated_sequence	212766	212809	.	.	.	ID=MILORD.38.212766.212809;Name=MILORD.38.212766.212809;bounded_by_ta=TRUE;common_boundary=Both;end=212809;ies_id=IESPGM.PTET51.1.38.201624;ies_left_dist=0;ies_min_dist=0;ies_right_dist=0;junction_seq=aatttcaggttttgtTAtcaattcaaattcat;read_names=J00121:27:H3GGKBBXX:5:2216:19613:24155,J00121:27:H3GGKBBXX:5:1228:20385:39453,J00121:27:H3GGKBBXX:5:2118:26940:36921,J00121:27:H3GGKBBXX:5:1110:17158:6888,J00121:27:H3GGKBBXX:5:2109:23987:13939,J00121:27:H3GGKBBXX:5:1216:7090:24155,J00121:27:H3GGKBBXX:5:1209:25905:23135,J00121:27:H3GGKBBXX:5:1220:24769:38679,J00121:27:H3GGKBBXX:5:1219:19238:1279,J00121:27:H3GGKBBXX:5:2121:11921:13394,J00121:27:H3GGKBBXX:5:2228:23703:11794,J00121:27:H3GGKBBXX:5:1218:21694:23751,J00121:27:H3GGKBBXX:5:1124:29772:10739,J00121:27:H3GGKBBXX:5:2223:27184:36675,J00121:27:H3GGKBBXX:5:2220:4655:3336,J00121:27:H3GGKBBXX:5:2206:27620:19249,J00121:27:H3GGKBBXX:5:1105:20375:24525,J00121:27:H3GGKBBXX:5:1216:16599:33703,J00121:27:H3GGKBBXX:5:2116:29477:36675,J00121:27:H3GGKBBXX:5:1127:7994:25052,J00121:27:H3GGKBBXX:5:1226:8877:14414,J00121:27:H3GGKBBXX:5:1123:10632:24841,J00121:27:H3GGKBBXX:5:2122:15777:22924,J00121:27:H3GGKBBXX:5:2226:18467:7644,J00121:27:H3GGKBBXX:5:1219:10855:35286,J00121:27:H3GGKBBXX:5:1214:11931:31664,J00121:27:H3GGKBBXX:5:1123:14702:10159,J00121:27:H3GGKBBXX:5:1116:10176:42196,J00121:27:H3GGKBBXX:5:2226:20638:34969,J00121:27:H3GGKBBXX:5:2118:27752:36429,J00121:27:H3GGKBBXX:5:2101:16417:46328;sequence=TACAATAAATTTTAATAATTATTTTAATTATCTCAAATCAAGTA;start=212766;subtype=IES;support_ref=4;support_variant=31;type=IES;
scaffold51_38_with_IES	MILORD	internal_eliminated_sequence	216096	216123	.	.	.	ID=MILORD.38.216096.216123;Name=MILORD.38.216096.216123;bounded_by_ta=TRUE;common_boundary=Both;end=216123;ies_id=IESPGM.PTET51.1.38.204910;ies_left_dist=0;ies_min_dist=0;ies_right_dist=0;junction_seq=ttgataagactctatTAacgaacaggttaatg;read_names=J00121:27:H3GGKBBXX:5:1120:21136:27356,J00121:27:H3GGKBBXX:5:2101:16193:37220,J00121:27:H3GGKBBXX:5:2203:25773:45836,J00121:27:H3GGKBBXX:5:2216:16752:41071,J00121:27:H3GGKBBXX:5:1213:24200:24929,J00121:27:H3GGKBBXX:5:2109:29203:5288,J00121:27:H3GGKBBXX:5:1201:9232:20586,J00121:27:H3GGKBBXX:5:1201:24373:10774,J00121:27:H3GGKBBXX:5:2208:5842:48614,J00121:27:H3GGKBBXX:5:1104:8806:46328,J00121:27:H3GGKBBXX:5:1109:18325:20797,J00121:27:H3GGKBBXX:5:2104:3579:4075,J00121:27:H3GGKBBXX:5:2213:17391:40561,J00121:27:H3GGKBBXX:5:1216:16538:22344,J00121:27:H3GGKBBXX:5:2101:12520:45555,J00121:27:H3GGKBBXX:5:1114:13717:27127,J00121:27:H3GGKBBXX:5:2220:22353:4391,J00121:27:H3GGKBBXX:5:2202:8126:25773,J00121:27:H3GGKBBXX:5:2225:16660:6835,J00121:27:H3GGKBBXX:5:1119:16975:14273,J00121:27:H3GGKBBXX:5:2227:12743:36622,J00121:27:H3GGKBBXX:5:2203:28290:8488,J00121:27:H3GGKBBXX:5:1209:25956:5780,J00121:27:H3GGKBBXX:5:2128:19096:39787,J00121:27:H3GGKBBXX:5:2207:2960:31769,J00121:27:H3GGKBBXX:5:1111:14763:42653,J00121:27:H3GGKBBXX:5:1215:19471:45607,J00121:27:H3GGKBBXX:5:1104:17026:46117,J00121:27:H3GGKBBXX:5:1222:24099:15645,J00121:27:H3GGKBBXX:5:1202:6705:20322,J00121:27:H3GGKBBXX:5:1201:2240:8224,J00121:27:H3GGKBBXX:5:2105:13108:3424;sequence=TATAGTTAAGCAATAACAGAATTGTCTA;start=216096;subtype=IES;support_ref=2;support_variant=32;type=IES;
scaffold51_38_with_IES	MILORD	internal_eliminated_sequence	217525	217552	.	.	.	ID=MILORD.38.217525.217552;Name=MILORD.38.217525.217552;bounded_by_ta=TRUE;common_boundary=Both;end=217552;ies_id=IESPGM.PTET51.1.38.206311;ies_left_dist=0;ies_min_dist=0;ies_right_dist=0;junction_seq=ttaattaattacagaTAattaattagaagagt;read_names=J00121:27:H3GGKBBXX:5:2212:1742:7328,J00121:27:H3GGKBBXX:5:1215:25743:4462,J00121:27:H3GGKBBXX:5:2225:25844:38293,J00121:27:H3GGKBBXX:5:1217:19451:32068,J00121:27:H3GGKBBXX:5:1112:6583:9772,J00121:27:H3GGKBBXX:5:1205:27833:47964,J00121:27:H3GGKBBXX:5:2128:12225:43638,J00121:27:H3GGKBBXX:5:1206:25296:15012,J00121:27:H3GGKBBXX:5:1215:28889:39137,J00121:27:H3GGKBBXX:5:1115:13037:44799,J00121:27:H3GGKBBXX:5:1125:29812:38767,J00121:27:H3GGKBBXX:5:2104:8958:25632,J00121:27:H3GGKBBXX:5:2205:12256:17386,J00121:27:H3GGKBBXX:5:1220:13758:35075,J00121:27:H3GGKBBXX:5:1218:12936:23206,J00121:27:H3GGKBBXX:5:2114:23754:21061,J00121:27:H3GGKBBXX:5:2112:31507:43603,J00121:27:H3GGKBBXX:5:1123:25266:23188,J00121:27:H3GGKBBXX:5:2220:13616:14326,J00121:27:H3GGKBBXX:5:2109:14357:20428,J00121:27:H3GGKBBXX:5:2102:11140:35813,J00121:27:H3GGKBBXX:5:2203:28645:6958,J00121:27:H3GGKBBXX:5:1227:15960:48245,J00121:27:H3GGKBBXX:5:1217:14489:5042,J00121:27:H3GGKBBXX:5:2213:17959:2017,J00121:27:H3GGKBBXX:5:1114:17289:26213,J00121:27:H3GGKBBXX:5:1120:8603:7011,J00121:27:H3GGKBBXX:5:2208:7588:13412,J00121:27:H3GGKBBXX:5:1201:14346:42143,J00121:27:H3GGKBBXX:5:2107:23805:16893,J00121:27:H3GGKBBXX:5:1121:10165:45906,J00121:27:H3GGKBBXX:5:1114:16873:7521,J00121:27:H3GGKBBXX:5:2214:30766:32332,J00121:27:H3GGKBBXX:5:1122:15595:45818;sequence=TATAATTGAGGACTCGAAATTTTAATTA;start=217525;subtype=IES;support_ref=105;support_variant=34;type=IES;
scaffold51_38_with_IES	MILORD	internal_eliminated_sequence	221996	222039	.	.	.	ID=MILORD.38.221996.222039;Name=MILORD.38.221996.222039;bounded_by_ta=TRUE;common_boundary=None;end=222039;ies_id=IESPGM.PTET51.1.38.206311;ies_left_dist=-4471;ies_min_dist=4471;ies_right_dist=-4487;junction_seq=aataacctttatcaaTAtaatactgaaaaaaa;read_names=J00121:27:H3GGKBBXX:5:2108:32268:7504;sequence=TATATTATTCTAAAATTTAATATTTAAAGTTTCGAAAACATATG;start=221996;subtype=MAC;support_ref=137;support_variant=1;type=CRYPTIC;
scaffold51_38_with_IES	MILORD	internal_eliminated_sequence	230478	230505	.	.	.	ID=MILORD.38.230478.230505;Name=MILORD.38.230478.230505;bounded_by_ta=TRUE;common_boundary=None;end=230505;ies_id=IESPGM.PTET51.1.38.219827;ies_left_dist=591;ies_min_dist=591;ies_right_dist=721;junction_seq=ttcttcctattattaTAttagtatttctcaat;read_names=J00121:27:H3GGKBBXX:5:1101:6857:44781;sequence=TAATATAAAATCATATTCTTGTTCTTTT;start=230478;subtype=MAC;support_ref=129;support_variant=1;type=CRYPTIC;
scaffold51_38_with_IES	MILORD	internal_eliminated_sequence	231069	231226	.	.	.	ID=MILORD.38.231069.231226;Name=MILORD.38.231069.231226;bounded_by_ta=TRUE;common_boundary=Both;end=231226;ies_id=IESPGM.PTET51.1.38.219827;ies_left_dist=0;ies_min_dist=0;ies_right_dist=0;junction_seq=ttctttctttgatgaTAcaacatcgttgatat;read_names=J00121:27:H3GGKBBXX:5:2227:9952:42337,J00121:27:H3GGKBBXX:5:1225:14712:39541,J00121:27:H3GGKBBXX:5:2103:29183:25896,J00121:27:H3GGKBBXX:5:2103:30310:28164,J00121:27:H3GGKBBXX:5:2119:16772:7134,J00121:27:H3GGKBBXX:5:1109:19380:14572,J00121:27:H3GGKBBXX:5:2116:16924:24419,J00121:27:H3GGKBBXX:5:1108:26403:10352,J00121:27:H3GGKBBXX:5:1113:13464:17579,J00121:27:H3GGKBBXX:5:2217:7466:20023,J00121:27:H3GGKBBXX:5:2209:26737:27356,J00121:27:H3GGKBBXX:5:1226:23358:26564,J00121:27:H3GGKBBXX:5:1112:26017:5886,J00121:27:H3GGKBBXX:5:2103:22414:22819,J00121:27:H3GGKBBXX:5:1116:20923:34829,J00121:27:H3GGKBBXX:5:1203:17726:16981,J00121:27:H3GGKBBXX:5:1208:8613:14168,J00121:27:H3GGKBBXX:5:2211:14813:34758,J00121:27:H3GGKBBXX:5:2127:30137:31066,J00121:27:H3GGKBBXX:5:1103:22343:44640,J00121:27:H3GGKBBXX:5:1103:22333:44588,J00121:27:H3GGKBBXX:5:2120:19857:25632,J00121:27:H3GGKBBXX:5:1224:11921:23311,J00121:27:H3GGKBBXX:5:1116:21592:1209,J00121:27:H3GGKBBXX:5:2209:11414:9104,J00121:27:H3GGKBBXX:5:2208:16346:37976,J00121:27:H3GGKBBXX:5:2217:19350:39453,J00121:27:H3GGKBBXX:5:2214:21349:22555,J00121:27:H3GGKBBXX:5:1213:5649:28094,J00121:27:H3GGKBBXX:5:2107:5883:37642,J00121:27:H3GGKBBXX:5:2211:28564:37413,J00121:27:H3GGKBBXX:5:2106:19025:42091,J00121:27:H3GGKBBXX:5:1107:7446:24771;sequence=TATTATCAAATTATCTGCATTAGTATTTATTTTAAAACTGCAAAATAAATTAAAATGATATTATTTCTTAACCTTTATAAGATCATGAAAATATACAATTAAATATTTCAACTTCCTTAGATATTATTATAATATGAATTTGAAATTGATAACGATAA;start=231069;subtype=IES;support_ref=84;support_variant=33;type=IES;
scaffold51_38_with_IES	MILORD	internal_eliminated_sequence	232555	232704	.	.	.	ID=MILORD.38.232555.232704;Name=MILORD.38.232555.232704;bounded_by_ta=TRUE;common_boundary=Both;end=232704;ies_id=IESPGM.PTET51.1.38.221155;ies_left_dist=0;ies_min_dist=0;ies_right_dist=0;junction_seq=ttaaagtctaattgtTAtttgtttaagcagga;read_names=J00121:27:H3GGKBBXX:5:1123:29599:19689,J00121:27:H3GGKBBXX:5:2226:27356:27760,J00121:27:H3GGKBBXX:5:2103:27133:36446,J00121:27:H3GGKBBXX:5:2110:8318:27830,J00121:27:H3GGKBBXX:5:1104:13778:11337,J00121:27:H3GGKBBXX:5:1119:21917:43937,J00121:27:H3GGKBBXX:5:1123:6461:37519,J00121:27:H3GGKBBXX:5:1220:16944:28534,J00121:27:H3GGKBBXX:5:1206:14732:15065,J00121:27:H3GGKBBXX:5:1210:20232:36024,J00121:27:H3GGKBBXX:5:1221:16082:25210,J00121:27:H3GGKBBXX:5:1222:6076:4462,J00121:27:H3GGKBBXX:5:2108:18954:7222,J00121:27:H3GGKBBXX:5:1115:2757:40244,J00121:27:H3GGKBBXX:5:1225:21572:43867,J00121:27:H3GGKBBXX:5:2221:2625:33932,J00121:27:H3GGKBBXX:5:2219:29660:48913,J00121:27:H3GGKBBXX:5:2220:29477:21975,J00121:27:H3GGKBBXX:5:2120:6756:14221,J00121:27:H3GGKBBXX:5:2201:19887:28780,J00121:27:H3GGKBBXX:5:2215:31243:3864,J00121:27:H3GGKBBXX:5:2124:27468:38222,J00121:27:H3GGKBBXX:5:1203:14326:21711;sequence=TACAGCAATTGTAATATCAAATTTTAATTTCCCCTCAGTAGAACTACATCATTTTAGATTAATTCTTAAAATAATTTATTTTTTTGAATTTCATCATTAAATATAACCATTTGTCTTAGGGATATTAAAGATGGTTGTTCAATACTGCTG;start=232555;subtype=IES;support_ref=80;support_variant=23;type=IES;
scaffold51_38_with_IES	MILORD	internal_eliminated_sequence	232896	232939	.	.	.	ID=MILORD.38.232896.232939;Name=MILORD.38.232896.232939;bounded_by_ta=TRUE;common_boundary=None;end=232939;ies_id=IESPGM.PTET51.1.38.221523;ies_left_dist=177;ies_min_dist=160;ies_right_dist=160;junction_seq=tttcctgggtattcaTAgaatgactttggttg;read_names=J00121:27:H3GGKBBXX:5:2113:28168:49107;sequence=TACACTCCTTTTTCTTTATTAAATACAATTTGAGTGTTGGGTGG;start=232896;subtype=MAC;support_ref=98;support_variant=1;type=CRYPTIC;
scaffold51_38_with_IES	MILORD	internal_eliminated_sequence	233073	233097	.	.	.	ID=MILORD.38.233073.233097;Name=MILORD.38.233073.233097;bounded_by_ta=TRUE;common_boundary=LEFT;end=233097;ies_id=IESPGM.PTET51.1.38.221523;ies_left_dist=0;ies_min_dist=0;ies_right_dist=2;junction_seq=ataattaaatatgaaTAtattagttactatca;read_names=J00121:27:H3GGKBBXX:5:1124:18954:26283;sequence=TACAATAGAAATATTATAAAAATAC;start=233073;subtype=PARTIAL_INTERNAL;support_ref=2;support_variant=1;type=ALTERNATIVE;
scaffold51_38_with_IES	MILORD	internal_eliminated_sequence	233073	233099	.	.	.	ID=MILORD.38.233073.233099;Name=MILORD.38.233073.233099;bounded_by_ta=TRUE;common_boundary=Both;end=233099;ies_id=IESPGM.PTET51.1.38.221523;ies_left_dist=0;ies_min_dist=0;ies_right_dist=0;junction_seq=ataattaaatatgaaTAttagttactatcatt;read_names=J00121:27:H3GGKBBXX:5:1114:19918:39699,J00121:27:H3GGKBBXX:5:1221:4391:5200,J00121:27:H3GGKBBXX:5:1209:28584:39453,J00121:27:H3GGKBBXX:5:2203:22881:32806,J00121:27:H3GGKBBXX:5:1209:21379:45080,J00121:27:H3GGKBBXX:5:1119:13240:37660,J00121:27:H3GGKBBXX:5:1104:23033:43867,J00121:27:H3GGKBBXX:5:1125:14712:34442,J00121:27:H3GGKBBXX:5:2123:29437:35409,J00121:27:H3GGKBBXX:5:1216:28168:6906,J00121:27:H3GGKBBXX:5:1104:14316:21342,J00121:27:H3GGKBBXX:5:1108:3711:32508,J00121:27:H3GGKBBXX:5:1208:25753:43058,J00121:27:H3GGKBBXX:5:2126:15361:42741,J00121:27:H3GGKBBXX:5:2213:11058:10493,J00121:27:H3GGKBBXX:5:2213:22313:43638,J00121:27:H3GGKBBXX:5:1216:21795:28604,J00121:27:H3GGKBBXX:5:1226:2077:9526,J00121:27:H3GGKBBXX:5:1116:22475:21869,J00121:27:H3GGKBBXX:5:1226:19715:15047,J00121:27:H3GGKBBXX:5:1226:2098:9666,J00121:27:H3GGKBBXX:5:1104:10389:13834,J00121:27:H3GGKBBXX:5:2119:7111:12585,J00121:27:H3GGKBBXX:5:2124:6441:33721,J00121:27:H3GGKBBXX:5:2113:26839:23628,J00121:27:H3GGKBBXX:5:1128:15716:41950,J00121:27:H3GGKBBXX:5:2117:5304:7556,J00121:27:H3GGKBBXX:5:1208:7151:7697,J00121:27:H3GGKBBXX:5:2223:11880:6290,J00121:27:H3GGKBBXX:5:2109:2118:13324,J00121:27:H3GGKBBXX:5:2122:27712:21799,J00121:27:H3GGKBBXX:5:2126:25621:28833,J00121:27:H3GGKBBXX:5:1224:9506:31892,J00121:27:H3GGKBBXX:5:1120:27823:32930,J00121:27:H3GGKBBXX:5:2128:8552:40086,J00121:27:H3GGKBBXX:5:2214:27590:8295,J00121:27:H3GGKBBXX:5:1213:7710:35215,J00121:27:H3GGKBBXX:5:1118:21237:26934,J00121:27:H3GGKBBXX:5:1115:6786:30907,J00121:27:H3GGKBBXX:5:2226:3782:15680,J00121:27:H3GGKBBXX:5:2228:16934:18318,J00121:27:H3GGKBBXX:5:2110:6025:18546,J00121:27:H3GGKBBXX:5:1208:29508:28745,J00121:27:H3GGKBBXX:5:1101:19045:24718,J00121:27:H3GGKBBXX:5:2107:21775:13693,J00121:27:H3GGKBBXX:5:2211:23845:43339,J00121:27:H3GGKBBXX:5:1106:16914:38046,J00121:27:H3GGKBBXX:5:2107:23409:36710,J00121:27:H3GGKBBXX:5:2116:16884:11302,J00121:27:H3GGKBBXX:5:2206:18609:5710,J00121:27:H3GGKBBXX:5:1210:10236:46592,J00121:27:H3GGKBBXX:5:1227:13403:21412,J00121:27:H3GGKBBXX:5:1227:12418:42882,J00121:27:H3GGKBBXX:5:2215:20567:15258,J00121:27:H3GGKBBXX:5:1106:21146:41440,J00121:27:H3GGKBBXX:5:1127:6228:38205,J00121:27:H3GGKBBXX:5:2205:15970:21746,J00121:27:H3GGKBBXX:5:1221:8958:42759,J00121:27:H3GGKBBXX:5:1106:21227:41475;sequence=TACAATAGAAATATTATAAAAATACTA;start=233073;subtype=IES;support_ref=6;support_variant=59;type=IES;
scaffold51_38_with_IES	MILORD	internal_eliminated_sequence	236792	236818	.	.	.	ID=MILORD.38.236792.236818;Name=MILORD.38.236792.236818;bounded_by_ta=TRUE;common_boundary=None;end=236818;ies_id=IESPGM.PTET51.1.38.225411;ies_left_dist=196;ies_min_dist=196;ies_right_dist=213;junction_seq=ttgactctaaactcaTAaatcatcttaaataa;read_names=J00121:27:H3GGKBBXX:5:2206:25093:21729,J00121:27:H3GGKBBXX:5:1205:26108:11425,J00121:27:H3GGKBBXX:5:1207:19563:47981,J00121:27:H3GGKBBXX:5:1222:17107:44218;sequence=TAAACTTAATTAAAAGTTTAATAAGAA;start=236792;subtype=MAC;support_ref=417;support_variant=4;type=CRYPTIC;
scaffold51_38_with_IES	MILORD	internal_eliminated_sequence	236979	237031	.	.	.	ID=MILORD.38.236979.237031;Name=MILORD.38.236979.237031;bounded_by_ta=TRUE;common_boundary=RIGHT;end=237031;ies_id=IESPGM.PTET51.1.38.225411;ies_left_dist=9;ies_min_dist=0;ies_right_dist=0;junction_seq=atttaaaaatatgaaTAtcaagaatagttaat;read_names=J00121:27:H3GGKBBXX:5:2103:28402:35655;sequence=TATACCTTTTATACCTAATGTAATAGTACAAAATTAACTTACCATAGGGACTA;start=236979;subtype=PARTIAL_EXTERNAL;support_ref=6;support_variant=1;type=ALTERNATIVE;
scaffold51_38_with_IES	MILORD	internal_eliminated_sequence	236988	237031	.	.	.	ID=MILORD.38.236988.237031;Name=MILORD.38.236988.237031;bounded_by_ta=TRUE;common_boundary=Both;end=237031;ies_id=IESPGM.PTET51.1.38.225411;ies_left_dist=0;ies_min_dist=0;ies_right_dist=0;junction_seq=tatgaatatacctttTAtcaagaatagttaat;read_names=J00121:27:H3GGKBBXX:5:1103:14671:5675,J00121:27:H3GGKBBXX:5:1209:8694:40438,J00121:27:H3GGKBBXX:5:1209:9557:39576,J00121:27:H3GGKBBXX:5:1214:1935:37519,J00121:27:H3GGKBBXX:5:1123:13179:41000,J00121:27:H3GGKBBXX:5:1224:3488:24560,J00121:27:H3GGKBBXX:5:1203:12094:10000,J00121:27:H3GGKBBXX:5:1102:21623:25386,J00121:27:H3GGKBBXX:5:1203:7131:10510,J00121:27:H3GGKBBXX:5:1224:7111:3125,J00121:27:H3GGKBBXX:5:1223:2057:21377,J00121:27:H3GGKBBXX:5:1210:16894:32455,J00121:27:H3GGKBBXX:5:2228:2849:9280,J00121:27:H3GGKBBXX:5:1120:2250:29237,J00121:27:H3GGKBBXX:5:1106:14763:31681,J00121:27:H3GGKBBXX:5:2211:28828:19830,J00121:27:H3GGKBBXX:5:2227:22110:27461,J00121:27:H3GGKBBXX:5:2113:28777:3108,J00121:27:H3GGKBBXX:5:1111:7293:38785,J00121:27:H3GGKBBXX:5:2227:21876:22590,J00121:27:H3GGKBBXX:5:1217:24535:20340,J00121:27:H3GGKBBXX:5:1228:10439:14555,J00121:27:H3GGKBBXX:5:1117:12012:24419,J00121:27:H3GGKBBXX:5:2221:1692:24507,J00121:27:H3GGKBBXX:5:2220:14651:21535,J00121:27:H3GGKBBXX:5:1215:21125:33563,J00121:27:H3GGKBBXX:5:1127:17482:31787,J00121:27:H3GGKBBXX:5:2109:11972:20551,J00121:27:H3GGKBBXX:5:1126:13321:28586,J00121:27:H3GGKBBXX:5:2105:31964:20058,J00121:27:H3GGKBBXX:5:1216:19096:19847,J00121:27:H3GGKBBXX:5:2124:27844:2158,J00121:27:H3GGKBBXX:5:2218:20375:31277,J00121:27:H3GGKBBXX:5:1118:13058:47823,J00121:27:H3GGKBBXX:5:1202:29285:10422,J00121:27:H3GGKBBXX:5:1223:31000:35198,J00121:27:H3GGKBBXX:5:2118:31913:40825,J00121:27:H3GGKBBXX:5:1125:10328:19460,J00121:27:H3GGKBBXX:5:2115:12713:17051,J00121:27:H3GGKBBXX:5:1115:29904:34846,J00121:27:H3GGKBBXX:5:2104:14367:10036,J00121:27:H3GGKBBXX:5:2208:23581:15733,J00121:27:H3GGKBBXX:5:2111:25895:18616,J00121:27:H3GGKBBXX:5:1101:11556:26406,J00121:27:H3GGKBBXX:5:1127:22161:31699,J00121:27:H3GGKBBXX:5:1111:15219:11442,J00121:27:H3GGKBBXX:5:1106:22780:24648,J00121:27:H3GGKBBXX:5:2108:23926:18159,J00121:27:H3GGKBBXX:5:1125:9272:39963,J00121:27:H3GGKBBXX:5:2209:14884:15012,J00121:27:H3GGKBBXX:5:2209:11008:47717,J00121:27:H3GGKBBXX:5:2108:15047:3125,J00121:27:H3GGKBBXX:5:1221:14966:47366,J00121:27:H3GGKBBXX:5:1228:22353:9807,J00121:27:H3GGKBBXX:5:2101:5467:16524,J00121:27:H3GGKBBXX:5:1209:29548:37326,J00121:27:H3GGKBBXX:5:2210:22171:33791,J00121:27:H3GGKBBXX:5:1125:12753:25949,J00121:27:H3GGKBBXX:5:2128:25479:35690,J00121:27:H3GGKBBXX:5:1117:30553:22995,J00121:27:H3GGKBBXX:5:2207:8603:31312,J00121:27:H3GGKBBXX:5:1224:22384:21078,J00121:27:H3GGKBBXX:5:2227:9790:36112,J00121:27:H3GGKBBXX:5:1225:19664:17280,J00121:27:H3GGKBBXX:5:2125:31365:27989,J00121:27:H3GGKBBXX:5:2227:6147:6484,J00121:27:H3GGKBBXX:5:1209:19136:6624,J00121:27:H3GGKBBXX:5:2223:10236:22432,J00121:27:H3GGKBBXX:5:2227:24342:44236,J00121:27:H3GGKBBXX:5:1114:25540:45150,J00121:27:H3GGKBBXX:5:2217:18548:14432,J00121:27:H3GGKBBXX:5:1203:7222:32402,J00121:27:H3GGKBBXX:5:2217:25824:1648;sequence=TATACCTAATGTAATAGTACAAAATTAACTTACCATAGGGACTA;start=236988;subtype=IES;support_ref=0;support_variant=73;type=IES;
scaffold51_38_with_IES	MILORD	internal_eliminated_sequence	238033	238059	.	.	.	ID=MILORD.38.238033.238059;Name=MILORD.38.238033.238059;bounded_by_ta=TRUE;common_boundary=Both;end=238059;ies_id=IESPGM.PTET51.1.38.226412;ies_left_dist=0;ies_min_dist=0;ies_right_dist=0;junction_seq=aagactgaaagagagTAcaaagaagttatgca;read_names=J00121:27:H3GGKBBXX:5:1208:15696:2633,J00121:27:H3GGKBBXX:5:2209:17239:12339,J00121:27:H3GGKBBXX:5:1128:27488:40051,J00121:27:H3GGKBBXX:5:2227:8937:15574,J00121:27:H3GGKBBXX:5:1112:7760:48772,J00121:27:H3GGKBBXX:5:1124:20283:43919,J00121:27:H3GGKBBXX:5:1102:19776:27285,J00121:27:H3GGKBBXX:5:2219:10622:36394,J00121:27:H3GGKBBXX:5:2213:30137:18581,J00121:27:H3GGKBBXX:5:1121:27651:9948,J00121:27:H3GGKBBXX:5:2111:16528:7380,J00121:27:H3GGKBBXX:5:1217:18548:28428,J00121:27:H3GGKBBXX:5:2201:23125:44658,J00121:27:H3GGKBBXX:5:1115:4564:9789,J00121:27:H3GGKBBXX:5:2212:29082:7468,J00121:27:H3GGKBBXX:5:1217:25256:9807,J00121:27:H3GGKBBXX:5:2111:16396:7257,J00121:27:H3GGKBBXX:5:1111:21278:27004,J00121:27:H3GGKBBXX:5:2115:19197:20269,J00121:27:H3GGKBBXX:5:1105:14174:7591,J00121:27:H3GGKBBXX:5:1116:20344:12656,J00121:27:H3GGKBBXX:5:1227:23957:13218,J00121:27:H3GGKBBXX:5:1228:8592:25984,J00121:27:H3GGKBBXX:5:1223:16305:38222,J00121:27:H3GGKBBXX:5:1212:11160:26846,J00121:27:H3GGKBBXX:5:1106:22709:21571,J00121:27:H3GGKBBXX:5:2209:10947:9666,J00121:27:H3GGKBBXX:5:2112:15371:28657,J00121:27:H3GGKBBXX:5:2228:10450:46434,J00121:27:H3GGKBBXX:5:1103:14935:30398,J00121:27:H3GGKBBXX:5:1119:23967:14185,J00121:27:H3GGKBBXX:5:2214:17492:40983,J00121:27:H3GGKBBXX:5:2228:13119:33826,J00121:27:H3GGKBBXX:5:2219:23865:14854,J00121:27:H3GGKBBXX:5:1219:4097:29765,J00121:27:H3GGKBBXX:5:2110:16031:25263,J00121:27:H3GGKBBXX:5:1213:23125:11565,J00121:27:H3GGKBBXX:5:1228:14945:10194,J00121:27:H3GGKBBXX:5:2120:31213:20093,J00121:27:H3GGKBBXX:5:2221:2290:35040,J00121:27:H3GGKBBXX:5:1222:4777:38679,J00121:27:H3GGKBBXX:5:1210:20577:34125,J00121:27:H3GGKBBXX:5:2113:17736:21957,J00121:27:H3GGKBBXX:5:2207:15990:13236,J00121:27:H3GGKBBXX:5:1211:8105:22643,J00121:27:H3GGKBBXX:5:2206:28057:36534,J00121:27:H3GGKBBXX:5:2210:12753:4954,J00121:27:H3GGKBBXX:5:1113:25784:43497,J00121:27:H3GGKBBXX:5:2110:15950:25228,J00121:27:H3GGKBBXX:5:2202:27214:34653,J00121:27:H3GGKBBXX:5:2124:13311:37220,J00121:27:H3GGKBBXX:5:2101:14935:40666,J00121:27:H3GGKBBXX:5:2228:22922:38222,J00121:27:H3GGKBBXX:5:2228:17787:27320,J00121:27:H3GGKBBXX:5:1220:13119:5059,J00121:27:H3GGKBBXX:5:1101:26372:34143,J00121:27:H3GGKBBXX:5:2205:25367:23294,J00121:27:H3GGKBBXX:5:2210:13413:24771,J00121:27:H3GGKBBXX:5:2113:19492:26652,J00121:27:H3GGKBBXX:5:2204:15300:36833;sequence=TAGAGGTTACAATTAAGATTCTTACTA;start=238033;subtype=IES;support_ref=6;support_variant=60;type=IES;
scaffold51_38_with_IES	MILORD	internal_eliminated_sequence	238435	238530	.	.	.	ID=MILORD.38.238435.238530;Name=MILORD.38.238435.238530;bounded_by_ta=TRUE;common_boundary=Both;end=238530;ies_id=IESPGM.PTET51.1.38.226787;ies_left_dist=0;ies_min_dist=0;ies_right_dist=0;junction_seq=agaaaaactattataTAaaacaaatagagctg;read_names=J00121:27:H3GGKBBXX:5:1110:7263:16471,J00121:27:H3GGKBBXX:5:2124:27367:33651,J00121:27:H3GGKBBXX:5:2224:14093:34284,J00121:27:H3GGKBBXX:5:2109:16092:24947,J00121:27:H3GGKBBXX:5:2223:14438:42583,J00121:27:H3GGKBBXX:5:2204:29660:38257,J00121:27:H3GGKBBXX:5:2128:29396:15645,J00121:27:H3GGKBBXX:5:2220:21663:24155,J00121:27:H3GGKBBXX:5:1127:18122:44253,J00121:27:H3GGKBBXX:5:2220:25581:42724,J00121:27:H3GGKBBXX:5:1225:24637:36376,J00121:27:H3GGKBBXX:5:1228:16549:23733,J00121:27:H3GGKBBXX:5:1122:9171:9227,J00121:27:H3GGKBBXX:5:1105:6137:34213,J00121:27:H3GGKBBXX:5:1206:10338:28727,J00121:27:H3GGKBBXX:5:2219:10673:48544,J00121:27:H3GGKBBXX:5:1210:22871:25650,J00121:27:H3GGKBBXX:5:1123:23622:18265,J00121:27:H3GGKBBXX:5:1217:28838:16120,J00121:27:H3GGKBBXX:5:2110:15047:11214,J00121:27:H3GGKBBXX:5:1213:27072:3811,J00121:27:H3GGKBBXX:5:1219:15656:11530,J00121:27:H3GGKBBXX:5:2218:16346:31505,J00121:27:H3GGKBBXX:5:1123:27458:19531,J00121:27:H3GGKBBXX:5:1116:26951:10352,J00121:27:H3GGKBBXX:5:2217:28158:9807,J00121:27:H3GGKBBXX:5:1123:15564:45590,J00121:27:H3GGKBBXX:5:1123:13494:10071,J00121:27:H3GGKBBXX:5:2226:17533:30960,J00121:27:H3GGKBBXX:5:1119:14620:44482,J00121:27:H3GGKBBXX:5:2117:3072:5763;sequence=TACAGTCAATATTGTGTTGAGTTATAATTCAAAATATGAGTTTTGAGTTTTAAATGCACAAAAATTAAAAATTAAAAATATTTTATAAAGTTAGTG;start=238435;subtype=IES;support_ref=2;support_variant=31;type=IES;
scaffold51_38_with_IES	MILORD	internal_eliminated_sequence	239766	239794	.	.	.	ID=MILORD.38.239766.239794;Name=MILORD.38.239766.239794;bounded_by_ta=TRUE;common_boundary=None;end=239794;ies_id=IESPGM.PTET51.1.38.228157;ies_left_dist=135;ies_min_dist=135;ies_right_dist=203;junction_seq=actcacaaacttcctTAcagcattttctaata;read_names=J00121:27:H3GGKBBXX:5:1223:17604:28411;sequence=TAATATTAATACGCTCTTCTTCTTTCTTT;start=239766;subtype=MAC;support_ref=116;support_variant=1;type=CRYPTIC;
scaffold51_38_with_IES	MILORD	internal_eliminated_sequence	239901	239997	.	.	.	ID=MILORD.38.239901.239997;Name=MILORD.38.239901.239997;bounded_by_ta=TRUE;common_boundary=Both;end=239997;ies_id=IESPGM.PTET51.1.38.228157;ies_left_dist=0;ies_min_dist=0;ies_right_dist=0;junction_seq=ttttctaattattgaTAgcattcaacaacaac;read_names=J00121:27:H3GGKBBXX:5:2222:28351:18687,J00121:27:H3GGKBBXX:5:1227:21207:28323,J00121:27:H3GGKBBXX:5:1227:6685:18986,J00121:27:H3GGKBBXX:5:1211:18538:46557,J00121:27:H3GGKBBXX:5:1205:17766:30872,J00121:27:H3GGKBBXX:5:2218:8217:27725,J00121:27:H3GGKBBXX:5:2206:18091:28551,J00121:27:H3GGKBBXX:5:2216:15980:42407,J00121:27:H3GGKBBXX:5:2204:6076:8752,J00121:27:H3GGKBBXX:5:1216:12408:48843,J00121:27:H3GGKBBXX:5:1125:10165:38134,J00121:27:H3GGKBBXX:5:1211:17208:12357,J00121:27:H3GGKBBXX:5:2222:17685:2598,J00121:27:H3GGKBBXX:5:1213:29599:8295,J00121:27:H3GGKBBXX:5:2205:23591:8330,J00121:27:H3GGKBBXX:5:2222:25591:10036,J00121:27:H3GGKBBXX:5:1214:22079:3213,J00121:27:H3GGKBBXX:5:1103:10216:20709,J00121:27:H3GGKBBXX:5:1201:10054:21096,J00121:27:H3GGKBBXX:5:2115:26869:39822,J00121:27:H3GGKBBXX:5:2208:21420:24120,J00121:27:H3GGKBBXX:5:2221:25063:3952,J00121:27:H3GGKBBXX:5:2216:3792:13095,J00121:27:H3GGKBBXX:5:2202:29011:11741,J00121:27:H3GGKBBXX:5:1228:29122:14432,J00121:27:H3GGKBBXX:5:2202:22120:35286,J00121:27:H3GGKBBXX:5:1218:7984:12409,J00121:27:H3GGKBBXX:5:1102:7324:19214,J00121:27:H3GGKBBXX:5:2215:22150:44552,J00121:27:H3GGKBBXX:5:1204:23794:33193,J00121:27:H3GGKBBXX:5:1103:17117:27778,J00121:27:H3GGKBBXX:5:2202:28209:3459,J00121:27:H3GGKBBXX:5:2109:30086:40965,J00121:27:H3GGKBBXX:5:1218:29772:48544,J00121:27:H3GGKBBXX:5:2206:4087:20674,J00121:27:H3GGKBBXX:5:1124:20973:11038,J00121:27:H3GGKBBXX:5:2117:23926:12146,J00121:27:H3GGKBBXX:5:2225:17817:11337,J00121:27:H3GGKBBXX:5:2118:2686:41528,J00121:27:H3GGKBBXX:5:1106:8227:21799,J00121:27:H3GGKBBXX:5:1123:28940:5429,J00121:27:H3GGKBBXX:5:2125:3873:3916,J00121:27:H3GGKBBXX:5:1210:6431:16190,J00121:27:H3GGKBBXX:5:2207:3823:38011;sequence=TACAGTAGGTTATCATAATTATGTCTCCAAAACAACAAATGATTTATAATCTATATAATAATCTTTAATAATCACTTAAAAAGGCAGAACACAAGTG;start=239901;subtype=IES;support_ref=90;support_variant=44;type=IES;
scaffold51_38_with_IES	MILORD	internal_eliminated_sequence	240501	240527	.	.	.	ID=MILORD.38.240501.240527;Name=MILORD.38.240501.240527;bounded_by_ta=TRUE;common_boundary=Both;end=240527;ies_id=IESPGM.PTET51.1.38.228660;ies_left_dist=0;ies_min_dist=0;ies_right_dist=0;junction_seq=ttaggatgatccatcTActtccataaagaaac;read_names=J00121:27:H3GGKBBXX:5:1120:14022:47032,J00121:27:H3GGKBBXX:5:2107:8714:46205,J00121:27:H3GGKBBXX:5:1127:15534:31751,J00121:27:H3GGKBBXX:5:2119:9871:9315,J00121:27:H3GGKBBXX:5:1209:29274:22924,J00121:27:H3GGKBBXX:5:2119:6989:45221,J00121:27:H3GGKBBXX:5:1110:18365:15381,J00121:27:H3GGKBBXX:5:2222:3620:4251,J00121:27:H3GGKBBXX:5:2115:24779:47032,J00121:27:H3GGKBBXX:5:1124:21785:21658,J00121:27:H3GGKBBXX:5:1111:17279:2246,J00121:27:H3GGKBBXX:5:1126:22262:24419,J00121:27:H3GGKBBXX:5:1219:4990:38838,J00121:27:H3GGKBBXX:5:1214:27072:25650,J00121:27:H3GGKBBXX:5:1223:6208:10598,J00121:27:H3GGKBBXX:5:2113:9831:23839,J00121:27:H3GGKBBXX:5:2219:22343:43269,J00121:27:H3GGKBBXX:5:1209:11880:15223,J00121:27:H3GGKBBXX:5:1102:30056:2017,J00121:27:H3GGKBBXX:5:1203:2483:33475,J00121:27:H3GGKBBXX:5:1206:19502:29307,J00121:27:H3GGKBBXX:5:1108:3386:21254,J00121:27:H3GGKBBXX:5:2217:26108:9666,J00121:27:H3GGKBBXX:5:1125:23054:48438,J00121:27:H3GGKBBXX:5:2228:19928:7504,J00121:27:H3GGKBBXX:5:2106:14793:24454,J00121:27:H3GGKBBXX:5:2108:16467:23839,J00121:27:H3GGKBBXX:5:2217:13545:29255,J00121:27:H3GGKBBXX:5:1211:8562:14221,J00121:27:H3GGKBBXX:5:1115:10866:37273,J00121:27:H3GGKBBXX:5:1205:25885:12585,J00121:27:H3GGKBBXX:5:1105:25601:29255,J00121:27:H3GGKBBXX:5:1121:18517:38961,J00121:27:H3GGKBBXX:5:2227:14966:13007,J00121:27:H3GGKBBXX:5:1122:24363:2246,J00121:27:H3GGKBBXX:5:1208:5467:37167,J00121:27:H3GGKBBXX:5:2114:26626:19742,J00121:27:H3GGKBBXX:5:2208:12956:25034,J00121:27:H3GGKBBXX:5:2118:16011:47032,J00121:27:H3GGKBBXX:5:2208:8856:16243,J00121:27:H3GGKBBXX:5:1107:22384:15627,J00121:27:H3GGKBBXX:5:1218:3802:5622,J00121:27:H3GGKBBXX:5:2116:3001:14994,J00121:27:H3GGKBBXX:5:2118:18071:15434,J00121:27:H3GGKBBXX:5:1108:22800:8295,J00121:27:H3GGKBBXX:5:1123:9272:33422,J00121:27:H3GGKBBXX:5:1201:7994:5745,J00121:27:H3GGKBBXX:5:1227:10389:20832,J00121:27:H3GGKBBXX:5:1212:13869:6923,J00121:27:H3GGKBBXX:5:1109:7395:44130,J00121:27:H3GGKBBXX:5:2214:21156:45396;sequence=TATAGTCTAATTTGTGTAAATATTCTA;start=240501;subtype=IES;support_ref=3;support_variant=51;type=IES;
scaffold51_38_with_IES	MILORD	internal_eliminated_sequence	241057	241246	.	.	.	ID=MILORD.38.241057.241246;Name=MILORD.38.241057.241246;bounded_by_ta=TRUE;common_boundary=LEFT;end=241246;ies_id=IESPGM.PTET51.1.38.229189;ies_left_dist=0;ies_min_dist=0;ies_right_dist=6;junction_seq=aattctaattaatatTAacaatactaacttat;read_names=J00121:27:H3GGKBBXX:5:1205:11150:48702,J00121:27:H3GGKBBXX:5:2209:5974:22749,J00121:27:H3GGKBBXX:5:2117:16062:13957,J00121:27:H3GGKBBXX:5:1104:18355:7556,J00121:27:H3GGKBBXX:5:1202:10399:29430,J00121:27:H3GGKBBXX:5:2228:5284:5270,J00121:27:H3GGKBBXX:5:1207:22424:9860;sequence=TATTGTTAAGTTGATTTTGTTTTTTGGAACCAATTTTTGATTACTTATAAACTCAAAGGTAAATTAATGGTTCATGCTAATATAAAGAGATCAAGCAAATGAATTACTCATTATATTAATAAATAAGTATCAAAAAATAACCTAATTTTAATCAAAACATTTTGTTCTCAATTAAAGTTTTTATATACAA;start=241057;subtype=PARTIAL_INTERNAL;support_ref=60;support_variant=7;type=ALTERNATIVE;
scaffold51_38_with_IES	MILORD	internal_eliminated_sequence	241057	241252	.	.	.	ID=MILORD.38.241057.241252;Name=MILORD.38.241057.241252;bounded_by_ta=TRUE;common_boundary=Both;end=241252;ies_id=IESPGM.PTET51.1.38.229189;ies_left_dist=0;ies_min_dist=0;ies_right_dist=0;junction_seq=aattctaattaatatTActaacttattcaata;read_names=J00121:27:H3GGKBBXX:5:2116:4706:24982,J00121:27:H3GGKBBXX:5:2214:28422:10932,J00121:27:H3GGKBBXX:5:1228:7050:39945,J00121:27:H3GGKBBXX:5:1222:20395:22661,J00121:27:H3GGKBBXX:5:2103:25976:46082,J00121:27:H3GGKBBXX:5:2105:29914:46469,J00121:27:H3GGKBBXX:5:2103:11677:47612,J00121:27:H3GGKBBXX:5:2220:12804:30714,J00121:27:H3GGKBBXX:5:2224:3488:7785,J00121:27:H3GGKBBXX:5:1101:11454:28586,J00121:27:H3GGKBBXX:5:2116:14793:14889,J00121:27:H3GGKBBXX:5:2228:27874:29255,J00121:27:H3GGKBBXX:5:1128:5487:41493,J00121:27:H3GGKBBXX:5:1220:12885:48755,J00121:27:H3GGKBBXX:5:1228:14702:3582,J00121:27:H3GGKBBXX:5:2110:9709:34881,J00121:27:H3GGKBBXX:5:2220:18507:42003,J00121:27:H3GGKBBXX:5:2202:2524:2703,J00121:27:H3GGKBBXX:5:2102:19918:27320,J00121:27:H3GGKBBXX:5:1223:16102:15891,J00121:27:H3GGKBBXX:5:2216:32146:6238,J00121:27:H3GGKBBXX:5:1213:26017:36270,J00121:27:H3GGKBBXX:5:2210:20730:4040,J00121:27:H3GGKBBXX:5:1212:12012:3670,J00121:27:H3GGKBBXX:5:2110:23257:40385,J00121:27:H3GGKBBXX:5:2212:3295:21307,J00121:27:H3GGKBBXX:5:2222:20780:1806,J00121:27:H3GGKBBXX:5:2119:14610:15487,J00121:27:H3GGKBBXX:5:2103:6634:42425,J00121:27:H3GGKBBXX:5:1124:22242:30257,J00121:27:H3GGKBBXX:5:2220:19796:31294,J00121:27:H3GGKBBXX:5:1222:13007:5499;sequence=TATTGTTAAGTTGATTTTGTTTTTTGGAACCAATTTTTGATTACTTATAAACTCAAAGGTAAATTAATGGTTCATGCTAATATAAAGAGATCAAGCAAATGAATTACTCATTATATTAATAAATAAGTATCAAAAAATAACCTAATTTTAATCAAAACATTTTGTTCTCAATTAAAGTTTTTATATACAATAACAA;start=241057;subtype=IES;support_ref=60;support_variant=32;type=IES;
scaffold51_38_with_IES	MILORD	internal_eliminated_sequence	242602	242665	.	.	.	ID=MILORD.38.242602.242665;Name=MILORD.38.242602.242665;bounded_by_ta=TRUE;common_boundary=Both;end=242665;ies_id=IESPGM.PTET51.1.38.230538;ies_left_dist=0;ies_min_dist=0;ies_right_dist=0;junction_seq=gaaagaatacaagagTAcaatgaaaatgactt;read_names=J00121:27:H3GGKBBXX:5:1128:13920:12884,J00121:27:H3GGKBBXX:5:2213:16275:26388,J00121:27:H3GGKBBXX:5:1228:24079:38750,J00121:27:H3GGKBBXX:5:2123:23246:8752,J00121:27:H3GGKBBXX:5:1207:6827:3407,J00121:27:H3GGKBBXX:5:2228:21308:28815,J00121:27:H3GGKBBXX:5:1113:28929:1261,J00121:27:H3GGKBBXX:5:2108:13971:4251,J00121:27:H3GGKBBXX:5:2226:10815:44957,J00121:27:H3GGKBBXX:5:2203:27032:20199,J00121:27:H3GGKBBXX:5:1216:5994:7697,J00121:27:H3GGKBBXX:5:2215:22232:35303,J00121:27:H3GGKBBXX:5:1201:4381:46188,J00121:27:H3GGKBBXX:5:2216:18223:36095,J00121:27:H3GGKBBXX:5:2228:30858:33651,J00121:27:H3GGKBBXX:5:1217:5670:39699,J00121:27:H3GGKBBXX:5:1216:6268:7890,J00121:27:H3GGKBBXX:5:1209:16366:36499,J00121:27:H3GGKBBXX:5:1221:24677:25966,J00121:27:H3GGKBBXX:5:1206:27762:5394,J00121:27:H3GGKBBXX:5:2224:23703:46328,J00121:27:H3GGKBBXX:5:2102:19928:6062;sequence=TATTGTCCATTTATTTGTGGGATCTTATATTGAATGAATAATCAATAGAAGTTGACGGTGATAA;start=242602;subtype=IES;support_ref=94;support_variant=22;type=IES;
scaffold51_38_with_IES	MILORD	internal_eliminated_sequence	243964	244001	.	.	.	ID=MILORD.38.243964.244001;Name=MILORD.38.243964.244001;bounded_by_ta=TRUE;common_boundary=Both;end=244001;ies_id=IESPGM.PTET51.1.38.231836;ies_left_dist=0;ies_min_dist=0;ies_right_dist=0;junction_seq=ctaaattaatattggTAataccttattagtaa;read_names=J00121:27:H3GGKBBXX:5:1116:15240:36024,J00121:27:H3GGKBBXX:5:2225:26403:47419,J00121:27:H3GGKBBXX:5:1117:8400:40561,J00121:27:H3GGKBBXX:5:1122:28026:14115,J00121:27:H3GGKBBXX:5:1223:8339:11724,J00121:27:H3GGKBBXX:5:2223:4706:5464,J00121:27:H3GGKBBXX:5:1219:3417:2668,J00121:27:H3GGKBBXX:5:1124:3295:45959,J00121:27:H3GGKBBXX:5:1227:17990:26406,J00121:27:H3GGKBBXX:5:2126:12073:41757,J00121:27:H3GGKBBXX:5:1107:15138:37888,J00121:27:H3GGKBBXX:5:2118:13474:43128,J00121:27:H3GGKBBXX:5:2101:2879:31945,J00121:27:H3GGKBBXX:5:2116:20567:46979,J00121:27:H3GGKBBXX:5:2115:19735:47366,J00121:27:H3GGKBBXX:5:2109:2646:2387,J00121:27:H3GGKBBXX:5:1203:19167:32349,J00121:27:H3GGKBBXX:5:1215:6096:25808,J00121:27:H3GGKBBXX:5:2220:20375:4303,J00121:27:H3GGKBBXX:5:1215:1357:28428,J00121:27:H3GGKBBXX:5:2221:26616:18212,J00121:27:H3GGKBBXX:5:1125:8603:45238,J00121:27:H3GGKBBXX:5:1101:11312:29184,J00121:27:H3GGKBBXX:5:2218:6532:7257;sequence=TATAGTACTTTATAATATGATACAATTAAAATGAACTA;start=243964;subtype=IES;support_ref=3;support_variant=24;type=IES;
scaffold51_38_with_IES	MILORD	internal_eliminated_sequence	244227	244294	.	.	.	ID=MILORD.38.244227.244294;Name=MILORD.38.244227.244294;bounded_by_ta=TRUE;common_boundary=Both;end=244294;ies_id=IESPGM.PTET51.1.38.232061;ies_left_dist=0;ies_min_dist=0;ies_right_dist=0;junction_seq=aaattgtaacaataaTAattataaatattaat;read_names=J00121:27:H3GGKBBXX:5:2112:18720:24437,J00121:27:H3GGKBBXX:5:2128:17015:20990,J00121:27:H3GGKBBXX:5:2109:9861:25333,J00121:27:H3GGKBBXX:5:1103:16843:25298,J00121:27:H3GGKBBXX:5:1122:25418:19408,J00121:27:H3GGKBBXX:5:1226:18903:11601,J00121:27:H3GGKBBXX:5:2211:25997:25017,J00121:27:H3GGKBBXX:5:1220:23267:4391,J00121:27:H3GGKBBXX:5:2116:3051:30732,J00121:27:H3GGKBBXX:5:2201:27976:39981,J00121:27:H3GGKBBXX:5:2201:27610:35022,J00121:27:H3GGKBBXX:5:2102:26991:30292,J00121:27:H3GGKBBXX:5:2205:15727:13693,J00121:27:H3GGKBBXX:5:1218:18903:36183,J00121:27:H3GGKBBXX:5:2118:30269:27778,J00121:27:H3GGKBBXX:5:2219:11941:45678,J00121:27:H3GGKBBXX:5:2114:19735:2352,J00121:27:H3GGKBBXX:5:1202:14478:33686,J00121:27:H3GGKBBXX:5:2118:4665:30433,J00121:27:H3GGKBBXX:5:1116:20730:28797,J00121:27:H3GGKBBXX:5:2203:25408:27127,J00121:27:H3GGKBBXX:5:2121:22739:40684,J00121:27:H3GGKBBXX:5:1123:16528:17263,J00121:27:H3GGKBBXX:5:2115:30573:12867;sequence=TACACTTAAAGTTTAATATTTTTTGGAATAATTCTAATAAATCTAATATTCCAAAGATACTTACACTG;start=244227;subtype=IES;support_ref=88;support_variant=24;type=IES;
scaffold51_38_with_IES	MILORD	internal_eliminated_sequence	246499	246563	.	.	.	ID=MILORD.38.246499.246563;Name=MILORD.38.246499.246563;bounded_by_ta=TRUE;common_boundary=Both;end=246563;ies_id=IESPGM.PTET51.1.38.234265;ies_left_dist=0;ies_min_dist=0;ies_right_dist=0;junction_seq=tctaagtaattttaaTAgcaaaaattagatca;read_names=J00121:27:H3GGKBBXX:5:2210:27691:29747,J00121:27:H3GGKBBXX:5:1118:29670:9930,J00121:27:H3GGKBBXX:5:2113:27986:36095,J00121:27:H3GGKBBXX:5:1116:21156:42091,J00121:27:H3GGKBBXX:5:2203:27570:11882,J00121:27:H3GGKBBXX:5:1221:24840:16682,J00121:27:H3GGKBBXX:5:1101:8592:27461,J00121:27:H3GGKBBXX:5:2116:5335:7855,J00121:27:H3GGKBBXX:5:2220:7527:30609,J00121:27:H3GGKBBXX:5:2214:23115:24208,J00121:27:H3GGKBBXX:5:1109:18051:29114,J00121:27:H3GGKBBXX:5:2128:15676:47014,J00121:27:H3GGKBBXX:5:1204:12692:2035;sequence=TACAGTATAATAGTATATATGTTTTTATTTAACTTAAATTATCTGTAATCTATGAGTTTTAACTG;start=246499;subtype=IES;support_ref=18;support_variant=13;type=IES;
scaffold51_38_with_IES	MILORD	internal_eliminated_sequence	246499	246543	.	.	.	ID=MILORD.38.246499.246543;Name=MILORD.38.246499.246543;bounded_by_ta=TRUE;common_boundary=LEFT;end=246543;ies_id=IESPGM.PTET51.1.38.234265;ies_left_dist=0;ies_min_dist=0;ies_right_dist=20;junction_seq=tctaagtaattttaaTAatctatgagttttaa;read_names=J00121:27:H3GGKBBXX:5:2226:3194:23698,J00121:27:H3GGKBBXX:5:2201:24271:6027;sequence=TACAGTATAATAGTATATATGTTTTTATTTAACTTAAATTATCTG;start=246499;subtype=PARTIAL_INTERNAL;support_ref=18;support_variant=2;type=ALTERNATIVE;
scaffold51_38_with_IES	MILORD	internal_eliminated_sequence	250162	250376	.	.	.	ID=MILORD.38.250162.250376;Name=MILORD.38.250162.250376;bounded_by_ta=TRUE;common_boundary=Both;end=250376;ies_id=IESPGM.PTET51.1.38.237863;ies_left_dist=0;ies_min_dist=0;ies_right_dist=0;junction_seq=ggtaatttagattggTAtataatgctttctct;read_names=J00121:27:H3GGKBBXX:5:2208:18933:1455,J00121:27:H3GGKBBXX:5:2114:8146:10686,J00121:27:H3GGKBBXX:5:1106:29325:34160,J00121:27:H3GGKBBXX:5:1224:26880:43111,J00121:27:H3GGKBBXX:5:1118:31182:41598,J00121:27:H3GGKBBXX:5:2215:20983:13623,J00121:27:H3GGKBBXX:5:1220:10916:41299,J00121:27:H3GGKBBXX:5:2104:6187:34301,J00121:27:H3GGKBBXX:5:2115:27671:44763,J00121:27:H3GGKBBXX:5:1218:17178:31787,J00121:27:H3GGKBBXX:5:1105:10450:31206,J00121:27:H3GGKBBXX:5:1223:8237:46575,J00121:27:H3GGKBBXX:5:1108:28097:19724,J00121:27:H3GGKBBXX:5:1211:8034:30538,J00121:27:H3GGKBBXX:5:2227:10480:23839,J00121:27:H3GGKBBXX:5:1114:25530:41229,J00121:27:H3GGKBBXX:5:1216:15889:22590,J00121:27:H3GGKBBXX:5:2115:25631:9227,J00121:27:H3GGKBBXX:5:2222:16041:38855,J00121:27:H3GGKBBXX:5:1222:7486:48685,J00121:27:H3GGKBBXX:5:2204:24535:48298,J00121:27:H3GGKBBXX:5:1119:30665:27338,J00121:27:H3GGKBBXX:5:1227:23855:11706,J00121:27:H3GGKBBXX:5:2109:26413:34846,J00121:27:H3GGKBBXX:5:2205:19624:1701,J00121:27:H3GGKBBXX:5:1212:17269:10880,J00121:27:H3GGKBBXX:5:2226:24667:21975,J00121:27:H3GGKBBXX:5:2113:2128:23294,J00121:27:H3GGKBBXX:5:1101:8562:13236;sequence=TATTGTTGGGTTAGAAATTCTATAAATCATTTAATTAATTATAATGAATAATATTTTAGAAATTCAAGTTATTGGCTCAAATATTTATCAAATTTATAAATATTTTAGCCAATACTTAATTAACTATTATTAAATTCGTTTTTTTAGATATAATTATGTTAATTTGCTAATTTTTAAACATCTTTAATATGAGTCTAATTTTGTTGAATTAACAA;start=250162;subtype=IES;support_ref=60;support_variant=29;type=IES;
scaffold51_38_with_IES	MILORD	internal_eliminated_sequence	251911	251978	.	.	.	ID=MILORD.38.251911.251978;Name=MILORD.38.251911.251978;bounded_by_ta=TRUE;common_boundary=Both;end=251978;ies_id=IESPGM.PTET51.1.38.239397;ies_left_dist=0;ies_min_dist=0;ies_right_dist=0;junction_seq=tctttgattagttgcTAaataactaacctaat;read_names=J00121:27:H3GGKBBXX:5:2226:14042:6624,J00121:27:H3GGKBBXX:5:1213:8572:26476,J00121:27:H3GGKBBXX:5:2107:30766:6238,J00121:27:H3GGKBBXX:5:2223:21907:37308,J00121:27:H3GGKBBXX:5:2124:9110:38310,J00121:27:H3GGKBBXX:5:2203:4675:40930,J00121:27:H3GGKBBXX:5:1210:18538:18036,J00121:27:H3GGKBBXX:5:1126:31426:8717,J00121:27:H3GGKBBXX:5:1108:7446:41827,J00121:27:H3GGKBBXX:5:2114:19857:3442,J00121:27:H3GGKBBXX:5:2120:22384:15592,J00121:27:H3GGKBBXX:5:1213:11830:17667,J00121:27:H3GGKBBXX:5:2206:21552:44324,J00121:27:H3GGKBBXX:5:2110:5761:47032,J00121:27:H3GGKBBXX:5:1218:10287:27162,J00121:27:H3GGKBBXX:5:2103:31639:15557,J00121:27:H3GGKBBXX:5:2202:17137:30415,J00121:27:H3GGKBBXX:5:1124:25510:2475,J00121:27:H3GGKBBXX:5:1118:13859:10739,J00121:27:H3GGKBBXX:5:1209:22232:9033,J00121:27:H3GGKBBXX:5:2102:10774:25791,J00121:27:H3GGKBBXX:5:2113:22049:7697,J00121:27:H3GGKBBXX:5:1121:17462:20498,J00121:27:H3GGKBBXX:5:1117:8308:41774,J00121:27:H3GGKBBXX:5:2109:9770:43040,J00121:27:H3GGKBBXX:5:2206:6360:12867,J00121:27:H3GGKBBXX:5:2219:6076:15363,J00121:27:H3GGKBBXX:5:2205:18172:44834,J00121:27:H3GGKBBXX:5:1119:13606:24366,J00121:27:H3GGKBBXX:5:2219:31791:27637,J00121:27:H3GGKBBXX:5:1106:25692:37642,J00121:27:H3GGKBBXX:5:1224:18375:46627,J00121:27:H3GGKBBXX:5:2116:18680:25175,J00121:27:H3GGKBBXX:5:1124:26139:35004,J00121:27:H3GGKBBXX:5:1126:19674:22151,J00121:27:H3GGKBBXX:5:1202:23125:47295,J00121:27:H3GGKBBXX:5:1115:28970:25246,J00121:27:H3GGKBBXX:5:2107:7669:29378,J00121:27:H3GGKBBXX:5:1211:27742:29272,J00121:27:H3GGKBBXX:5:1118:12053:12005,J00121:27:H3GGKBBXX:5:2219:21633:31101,J00121:27:H3GGKBBXX:5:1224:7608:5288,J00121:27:H3GGKBBXX:5:1208:26951:2686,J00121:27:H3GGKBBXX:5:1119:7801:39207,J00121:27:H3GGKBBXX:5:1110:10612:40913,J00121:27:H3GGKBBXX:5:2224:23043:1015,J00121:27:H3GGKBBXX:5:2213:16599:31277,J00121:27:H3GGKBBXX:5:1104:18923:13711,J00121:27:H3GGKBBXX:5:1113:25997:35637,J00121:27:H3GGKBBXX:5:1124:29538:18036,J00121:27:H3GGKBBXX:5:1116:13474:35391,J00121:27:H3GGKBBXX:5:1105:6827:11495,J00121:27:H3GGKBBXX:5:2113:21613:44042,J00121:27:H3GGKBBXX:5:1110:26646:35145,J00121:27:H3GGKBBXX:5:2101:23896:49194,J00121:27:H3GGKBBXX:5:1101:14580:24577,J00121:27:H3GGKBBXX:5:2221:28676:36552,J00121:27:H3GGKBBXX:5:1205:16884:24630,J00121:27:H3GGKBBXX:5:1110:13930:40156,J00121:27:H3GGKBBXX:5:1201:31061:38890,J00121:27:H3GGKBBXX:5:1104:4645:14643,J00121:27:H3GGKBBXX:5:1121:21217:20850,J00121:27:H3GGKBBXX:5:2110:5467:21975,J00121:27:H3GGKBBXX:5:1107:28950:19408,J00121:27:H3GGKBBXX:5:1208:6989:1754,J00121:27:H3GGKBBXX:5:1210:25002:1420,J00121:27:H3GGKBBXX:5:1106:13707:4180;sequence=TATTATAATTTTAAAATTAAATCAGTTTTTTAGATAATAGAGTTTTTGTTTAAATTCCATCGTGATAA;start=251911;subtype=IES;support_ref=2;support_variant=67;type=IES;
scaffold51_38_with_IES	MILORD	internal_eliminated_sequence	252168	252244	.	.	.	ID=MILORD.38.252168.252244;Name=MILORD.38.252168.252244;bounded_by_ta=TRUE;common_boundary=Both;end=252244;ies_id=IESPGM.PTET51.1.38.239586;ies_left_dist=0;ies_min_dist=0;ies_right_dist=0;junction_seq=agtgatataaaacgaTAgacagtttggatgaa;read_names=J00121:27:H3GGKBBXX:5:2120:24606:17263,J00121:27:H3GGKBBXX:5:2213:19197:41159,J00121:27:H3GGKBBXX:5:1125:27285:10053,J00121:27:H3GGKBBXX:5:2120:24616:17280,J00121:27:H3GGKBBXX:5:2124:21460:7732,J00121:27:H3GGKBBXX:5:1116:20141:8013,J00121:27:H3GGKBBXX:5:1119:11373:24366,J00121:27:H3GGKBBXX:5:1204:17168:19496,J00121:27:H3GGKBBXX:5:2111:15037:17280,J00121:27:H3GGKBBXX:5:2209:22039:28393,J00121:27:H3GGKBBXX:5:2227:18791:7926,J00121:27:H3GGKBBXX:5:2103:26484:21113,J00121:27:H3GGKBBXX:5:1110:19898:40965,J00121:27:H3GGKBBXX:5:1103:28889:40156,J00121:27:H3GGKBBXX:5:2220:13991:2527,J00121:27:H3GGKBBXX:5:2102:19613:16243,J00121:27:H3GGKBBXX:5:1107:6157:38082,J00121:27:H3GGKBBXX:5:1108:23033:45449,J00121:27:H3GGKBBXX:5:1117:25225:10317,J00121:27:H3GGKBBXX:5:1206:6451:7890,J00121:27:H3GGKBBXX:5:1224:18122:37712;sequence=TACAACAGATAATACTTATTTAAAATTTTGATTATTCCACTTAAATTGAAAAATAGAAAAATTATCTATAAAAACTA;start=252168;subtype=IES;support_ref=34;support_variant=21;type=IES;
scaffold51_38_with_IES	MILORD	internal_eliminated_sequence	254319	254375	.	.	.	ID=MILORD.38.254319.254375;Name=MILORD.38.254319.254375;bounded_by_ta=TRUE;common_boundary=Both;end=254375;ies_id=IESPGM.PTET51.1.38.241660;ies_left_dist=0;ies_min_dist=0;ies_right_dist=0;junction_seq=acaaatctttttaggTAcaacttattgaataa;read_names=J00121:27:H3GGKBBXX:5:1115:24748:4321,J00121:27:H3GGKBBXX:5:1209:18538:7767,J00121:27:H3GGKBBXX:5:1104:18609:10563,J00121:27:H3GGKBBXX:5:2208:18578:22749,J00121:27:H3GGKBBXX:5:1216:2737:34371,J00121:27:H3GGKBBXX:5:1102:19329:26195,J00121:27:H3GGKBBXX:5:2108:3346:9227,J00121:27:H3GGKBBXX:5:1220:8247:38046,J00121:27:H3GGKBBXX:5:1122:8785:29131,J00121:27:H3GGKBBXX:5:1207:9303:33123,J00121:27:H3GGKBBXX:5:1206:14407:28006,J00121:27:H3GGKBBXX:5:2227:31162:10440,J00121:27:H3GGKBBXX:5:1128:7141:46715,J00121:27:H3GGKBBXX:5:1204:5680:35145,J00121:27:H3GGKBBXX:5:1101:30168:35233,J00121:27:H3GGKBBXX:5:1209:28726:38363,J00121:27:H3GGKBBXX:5:2128:32217:18458,J00121:27:H3GGKBBXX:5:1216:9069:11196,J00121:27:H3GGKBBXX:5:1209:13413:25298,J00121:27:H3GGKBBXX:5:2116:21095:10968,J00121:27:H3GGKBBXX:5:1228:30929:21254,J00121:27:H3GGKBBXX:5:1202:27712:28797,J00121:27:H3GGKBBXX:5:1206:16640:38205,J00121:27:H3GGKBBXX:5:2126:8846:33633,J00121:27:H3GGKBBXX:5:1207:20364:23276,J00121:27:H3GGKBBXX:5:1122:19806:27338,J00121:27:H3GGKBBXX:5:2126:30391:14449,J00121:27:H3GGKBBXX:5:2116:10348:7046,J00121:27:H3GGKBBXX:5:2218:11180:18827,J00121:27:H3GGKBBXX:5:1103:12276:34969,J00121:27:H3GGKBBXX:5:1208:20902:24630,J00121:27:H3GGKBBXX:5:1117:13240:48772,J00121:27:H3GGKBBXX:5:2211:16457:39611,J00121:27:H3GGKBBXX:5:1210:20618:12919,J00121:27:H3GGKBBXX:5:1110:9161:13570,J00121:27:H3GGKBBXX:5:2109:12114:24806,J00121:27:H3GGKBBXX:5:1225:18659:29923,J00121:27:H3GGKBBXX:5:1113:17218:34776,J00121:27:H3GGKBBXX:5:1227:11221:27795,J00121:27:H3GGKBBXX:5:2210:31294:33985,J00121:27:H3GGKBBXX:5:1222:6197:46627,J00121:27:H3GGKBBXX:5:1121:6461:29677,J00121:27:H3GGKBBXX:5:1213:10673:28287,J00121:27:H3GGKBBXX:5:2116:24424:29958,J00121:27:H3GGKBBXX:5:1221:9130:46047,J00121:27:H3GGKBBXX:5:1118:16985:39541,J00121:27:H3GGKBBXX:5:2218:8430:36534,J00121:27:H3GGKBBXX:5:1220:10033:39207,J00121:27:H3GGKBBXX:5:1208:25205:14924,J00121:27:H3GGKBBXX:5:1128:25946:35585,J00121:27:H3GGKBBXX:5:1216:26250:6325,J00121:27:H3GGKBBXX:5:1218:6563:29782,J00121:27:H3GGKBBXX:5:2225:3975:33668,J00121:27:H3GGKBBXX:5:1203:9973:23557,J00121:27:H3GGKBBXX:5:2219:23693:11601,J00121:27:H3GGKBBXX:5:2217:5396:8734,J00121:27:H3GGKBBXX:5:1107:23500:44359,J00121:27:H3GGKBBXX:5:1121:29924:38433,J00121:27:H3GGKBBXX:5:2206:24860:13517,J00121:27:H3GGKBBXX:5:1208:13869:40578,J00121:27:H3GGKBBXX:5:1224:16589:18669,J00121:27:H3GGKBBXX:5:1202:10531:31910,J00121:27:H3GGKBBXX:5:1228:14529:10633,J00121:27:H3GGKBBXX:5:1103:18802:35972,J00121:27:H3GGKBBXX:5:2103:3539:32314;sequence=TATTGCTGTTTTAAGTGATTTCCATTTGATAAATGATATTTTATTTTTGATTCATAA;start=254319;subtype=IES;support_ref=6;support_variant=65;type=IES;
scaffold51_38_with_IES	MILORD	internal_eliminated_sequence	255055	255115	.	.	.	ID=MILORD.38.255055.255115;Name=MILORD.38.255055.255115;bounded_by_ta=TRUE;common_boundary=Both;end=255115;ies_id=IESPGM.PTET51.1.38.242339;ies_left_dist=0;ies_min_dist=0;ies_right_dist=0;junction_seq=aggattaaaaacagaTAataagaaagataagt;read_names=J00121:27:H3GGKBBXX:5:2128:17279:19302,J00121:27:H3GGKBBXX:5:1124:17239:2176,J00121:27:H3GGKBBXX:5:2220:19898:45361,J00121:27:H3GGKBBXX:5:2219:24850:33615,J00121:27:H3GGKBBXX:5:2227:27783:29554,J00121:27:H3GGKBBXX:5:2208:6614:10387,J00121:27:H3GGKBBXX:5:1118:6786:30767,J00121:27:H3GGKBBXX:5:2105:5457:4796,J00121:27:H3GGKBBXX:5:1207:4401:30960,J00121:27:H3GGKBBXX:5:1223:26646:19601,J00121:27:H3GGKBBXX:5:2210:23348:23874,J00121:27:H3GGKBBXX:5:1209:23855:16911,J00121:27:H3GGKBBXX:5:1110:12144:18142,J00121:27:H3GGKBBXX:5:1218:4310:27637,J00121:27:H3GGKBBXX:5:1112:5700:26529,J00121:27:H3GGKBBXX:5:1202:25256:14906,J00121:27:H3GGKBBXX:5:2221:31101:7943,J00121:27:H3GGKBBXX:5:1115:15311:23171,J00121:27:H3GGKBBXX:5:2102:18690:37044,J00121:27:H3GGKBBXX:5:1217:16305:36816,J00121:27:H3GGKBBXX:5:1217:26027:22467,J00121:27:H3GGKBBXX:5:1209:21582:7310,J00121:27:H3GGKBBXX:5:2209:5822:17597,J00121:27:H3GGKBBXX:5:1112:30827:30398,J00121:27:H3GGKBBXX:5:2212:30350:26828,J00121:27:H3GGKBBXX:5:2109:16559:6343,J00121:27:H3GGKBBXX:5:1117:4878:16559,J00121:27:H3GGKBBXX:5:1126:12043:17438,J00121:27:H3GGKBBXX:5:2217:23663:47876,J00121:27:H3GGKBBXX:5:2226:29792:9227,J00121:27:H3GGKBBXX:5:1103:6674:35743,J00121:27:H3GGKBBXX:5:2206:11424:14854,J00121:27:H3GGKBBXX:5:2108:8592:11847,J00121:27:H3GGKBBXX:5:2222:25124:42636,J00121:27:H3GGKBBXX:5:2218:18193:35057,J00121:27:H3GGKBBXX:5:2226:29802:31435,J00121:27:H3GGKBBXX:5:1214:5345:5095,J00121:27:H3GGKBBXX:5:1205:20923:39225,J00121:27:H3GGKBBXX:5:2209:7730:11724,J00121:27:H3GGKBBXX:5:1113:27955:29677,J00121:27:H3GGKBBXX:5:1208:20415:48860,J00121:27:H3GGKBBXX:5:2210:21765:44236,J00121:27:H3GGKBBXX:5:2223:23612:8541,J00121:27:H3GGKBBXX:5:2210:30482:34618,J00121:27:H3GGKBBXX:5:1211:19177:10317,J00121:27:H3GGKBBXX:5:1120:11637:46346,J00121:27:H3GGKBBXX:5:1117:14590:16893,J00121:27:H3GGKBBXX:5:1222:8998:9842,J00121:27:H3GGKBBXX:5:1216:18842:37835,J00121:27:H3GGKBBXX:5:2223:27833:40227,J00121:27:H3GGKBBXX:5:1112:10318:27356,J00121:27:H3GGKBBXX:5:2126:25022:21430,J00121:27:H3GGKBBXX:5:1107:23389:37027,J00121:27:H3GGKBBXX:5:1117:14539:16770,J00121:27:H3GGKBBXX:5:2108:7882:12585,J00121:27:H3GGKBBXX:5:1205:4513:20568,J00121:27:H3GGKBBXX:5:1219:7425:36763,J00121:27:H3GGKBBXX:5:2115:23084:24401,J00121:27:H3GGKBBXX:5:2222:25073:42653,J00121:27:H3GGKBBXX:5:2119:3153:31329,J00121:27:H3GGKBBXX:5:1124:4269:45643,J00121:27:H3GGKBBXX:5:1210:3457:24437,J00121:27:H3GGKBBXX:5:1220:15625:19496;sequence=TACAGAATACAAGTTTTATTTTTGATATTTTAATACTCAGATAACTAATTTCTGCTGACTG;start=255055;subtype=IES;support_ref=42;support_variant=63;type=IES;
scaffold51_38_with_IES	MILORD	internal_eliminated_sequence	255071	255115	.	.	.	ID=MILORD.38.255071.255115;Name=MILORD.38.255071.255115;bounded_by_ta=TRUE;common_boundary=RIGHT;end=255115;ies_id=IESPGM.PTET51.1.38.242339;ies_left_dist=-16;ies_min_dist=0;ies_right_dist=0;junction_seq=acagaatacaagtttTAataagaaagataagt;read_names=J00121:27:H3GGKBBXX:5:1213:27133:19214;sequence=TATTTTTGATATTTTAATACTCAGATAACTAATTTCTGCTGACTG;start=255071;subtype=PARTIAL_INTERNAL;support_ref=21;support_variant=1;type=ALTERNATIVE;
scaffold51_38_with_IES	MILORD	internal_eliminated_sequence	259796	259914	.	.	.	ID=MILORD.38.259796.259914;Name=MILORD.38.259796.259914;bounded_by_ta=TRUE;common_boundary=Both;end=259914;ies_id=IESPGM.PTET51.1.38.247019;ies_left_dist=0;ies_min_dist=0;ies_right_dist=0;junction_seq=tcgctttctctataaTAattggccattcgcat;read_names=J00121:27:H3GGKBBXX:5:2213:15087:28973,J00121:27:H3GGKBBXX:5:1203:20375:31699,J00121:27:H3GGKBBXX:5:1119:8105:19795,J00121:27:H3GGKBBXX:5:2104:3985:8260,J00121:27:H3GGKBBXX:5:2215:24211:29378,J00121:27:H3GGKBBXX:5:1224:7182:30995,J00121:27:H3GGKBBXX:5:1105:30787:31558,J00121:27:H3GGKBBXX:5:1214:12225:23100,J00121:27:H3GGKBBXX:5:2126:27539:38838,J00121:27:H3GGKBBXX:5:2223:22648:33281,J00121:27:H3GGKBBXX:5:2118:15097:46364,J00121:27:H3GGKBBXX:5:2109:21887:8084,J00121:27:H3GGKBBXX:5:1217:8795:12093,J00121:27:H3GGKBBXX:5:1219:5781:9438,J00121:27:H3GGKBBXX:5:1201:23510:28235,J00121:27:H3GGKBBXX:5:1109:29498:31505,J00121:27:H3GGKBBXX:5:1216:6502:37449,J00121:27:H3GGKBBXX:5:2108:15706:27443,J00121:27:H3GGKBBXX:5:1203:6553:34969,J00121:27:H3GGKBBXX:5:1124:14458:18669,J00121:27:H3GGKBBXX:5:2121:27184:19724,J00121:27:H3GGKBBXX:5:2110:11657:1683,J00121:27:H3GGKBBXX:5:2103:17604:30591,J00121:27:H3GGKBBXX:5:1105:8674:29466,J00121:27:H3GGKBBXX:5:2107:15940:21483,J00121:27:H3GGKBBXX:5:2224:15442:36798,J00121:27:H3GGKBBXX:5:2216:19816:48139,J00121:27:H3GGKBBXX:5:2224:32015:29149,J00121:27:H3GGKBBXX:5:1102:5274:2826,J00121:27:H3GGKBBXX:5:1101:5223:17544,J00121:27:H3GGKBBXX:5:1221:17320:20463,J00121:27:H3GGKBBXX:5:2215:15919:19759,J00121:27:H3GGKBBXX:5:2115:3528:45695,J00121:27:H3GGKBBXX:5:2113:9303:41598,J00121:27:H3GGKBBXX:5:1118:13464:7521,J00121:27:H3GGKBBXX:5:2128:15371:29852,J00121:27:H3GGKBBXX:5:1206:8126:16594,J00121:27:H3GGKBBXX:5:1115:24160:11249,J00121:27:H3GGKBBXX:5:1124:21186:40737,J00121:27:H3GGKBBXX:5:2115:22638:19584,J00121:27:H3GGKBBXX:5:1112:7375:12234,J00121:27:H3GGKBBXX:5:1112:29244:40069,J00121:27:H3GGKBBXX:5:2120:2483:13922,J00121:27:H3GGKBBXX:5:1219:21410:34020,J00121:27:H3GGKBBXX:5:1219:26189:48069,J00121:27:H3GGKBBXX:5:1211:8846:8172,J00121:27:H3GGKBBXX:5:1128:5832:17544,J00121:27:H3GGKBBXX:5:1216:10855:12849,J00121:27:H3GGKBBXX:5:1114:26839:36851,J00121:27:H3GGKBBXX:5:2111:26007:23979,J00121:27:H3GGKBBXX:5:1209:21805:29008,J00121:27:H3GGKBBXX:5:2109:10957:44711,J00121:27:H3GGKBBXX:5:1111:11414:42689,J00121:27:H3GGKBBXX:5:2117:18741:3934;sequence=TATGATTGGTTTTATAGCATTTATAGCATTTATTGAACTACTTTATATAAAATTCTAATTGAATTTTACAAATGAAAATGATTTAAAATTAAATTTCTAAAATATATTAAGATAAACTA;start=259796;subtype=IES;support_ref=94;support_variant=54;type=IES;
scaffold51_38_with_IES	MILORD	internal_eliminated_sequence	260614	260641	.	.	.	ID=MILORD.38.260614.260641;Name=MILORD.38.260614.260641;bounded_by_ta=TRUE;common_boundary=Both;end=260641;ies_id=IESPGM.PTET51.1.38.247718;ies_left_dist=0;ies_min_dist=0;ies_right_dist=0;junction_seq=tctttccattacttgTAcattttatagattac;read_names=J00121:27:H3GGKBBXX:5:1120:31964:26670,J00121:27:H3GGKBBXX:5:1203:5284:8857,J00121:27:H3GGKBBXX:5:2222:19218:21043,J00121:27:H3GGKBBXX:5:1227:26687:19074,J00121:27:H3GGKBBXX:5:1116:11911:48298,J00121:27:H3GGKBBXX:5:2226:16782:35673,J00121:27:H3GGKBBXX:5:2125:2930:29536,J00121:27:H3GGKBBXX:5:2211:21095:40262,J00121:27:H3GGKBBXX:5:2217:2189:41299,J00121:27:H3GGKBBXX:5:1226:29863:21799,J00121:27:H3GGKBBXX:5:2102:9120:33862,J00121:27:H3GGKBBXX:5:1205:10105:18089,J00121:27:H3GGKBBXX:5:2205:8988:40666,J00121:27:H3GGKBBXX:5:2115:21176:19548,J00121:27:H3GGKBBXX:5:1205:23845:10493,J00121:27:H3GGKBBXX:5:1225:20618:29413,J00121:27:H3GGKBBXX:5:2218:23937:32455,J00121:27:H3GGKBBXX:5:1214:9577:24771,J00121:27:H3GGKBBXX:5:1213:25357:14625,J00121:27:H3GGKBBXX:5:1228:4919:30134,J00121:27:H3GGKBBXX:5:1104:3041:11477,J00121:27:H3GGKBBXX:5:2102:26910:24243,J00121:27:H3GGKBBXX:5:1122:25550:6835,J00121:27:H3GGKBBXX:5:1118:22059:28147,J00121:27:H3GGKBBXX:5:1103:22191:17579,J00121:27:H3GGKBBXX:5:1212:25489:12251,J00121:27:H3GGKBBXX:5:2223:13798:23610,J00121:27:H3GGKBBXX:5:1205:17634:25650,J00121:27:H3GGKBBXX:5:1113:17097:38996,J00121:27:H3GGKBBXX:5:1205:9455:39998,J00121:27:H3GGKBBXX:5:1109:28270:38275,J00121:27:H3GGKBBXX:5:2107:3782:46170,J00121:27:H3GGKBBXX:5:1117:22272:48139,J00121:27:H3GGKBBXX:5:2115:20567:19513,J00121:27:H3GGKBBXX:5:2128:25144:13693,J00121:27:H3GGKBBXX:5:2211:7517:6994,J00121:27:H3GGKBBXX:5:2119:19695:1719,J00121:27:H3GGKBBXX:5:2110:6603:43357;sequence=TATAGCAATCATAAATCATTTCTATCTG;start=260614;subtype=IES;support_ref=0;support_variant=38;type=IES;
scaffold51_38_with_IES	MILORD	internal_eliminated_sequence	261015	261063	.	.	.	ID=MILORD.38.261015.261063;Name=MILORD.38.261015.261063;bounded_by_ta=TRUE;common_boundary=Both;end=261063;ies_id=IESPGM.PTET51.1.38.248091;ies_left_dist=0;ies_min_dist=0;ies_right_dist=0;junction_seq=ctgttaagaatctgtTAacatcgtaaccagat;read_names=J00121:27:H3GGKBBXX:5:2207:12560:20058,J00121:27:H3GGKBBXX:5:1218:9191:27795,J00121:27:H3GGKBBXX:5:1127:26047:3688,J00121:27:H3GGKBBXX:5:1228:15311:33475,J00121:27:H3GGKBBXX:5:2208:28290:27830,J00121:27:H3GGKBBXX:5:1212:4036:3319,J00121:27:H3GGKBBXX:5:2213:25773:20832,J00121:27:H3GGKBBXX:5:1221:3204:34969,J00121:27:H3GGKBBXX:5:2110:8379:25650,J00121:27:H3GGKBBXX:5:2228:8217:12919,J00121:27:H3GGKBBXX:5:1221:11637:17333,J00121:27:H3GGKBBXX:5:2126:23216:22204,J00121:27:H3GGKBBXX:5:2211:10074:41845,J00121:27:H3GGKBBXX:5:2219:23652:29360,J00121:27:H3GGKBBXX:5:1208:18111:22889,J00121:27:H3GGKBBXX:5:1212:14489:44464,J00121:27:H3GGKBBXX:5:1125:10247:27408,J00121:27:H3GGKBBXX:5:2117:13616:8840,J00121:27:H3GGKBBXX:5:2219:13585:36007,J00121:27:H3GGKBBXX:5:1203:3244:34020,J00121:27:H3GGKBBXX:5:1126:16153:998,J00121:27:H3GGKBBXX:5:2222:16193:18933,J00121:27:H3GGKBBXX:5:1101:12682:7961,J00121:27:H3GGKBBXX:5:2126:23277:21711,J00121:27:H3GGKBBXX:5:2218:18061:46926,J00121:27:H3GGKBBXX:5:1111:4107:11671,J00121:27:H3GGKBBXX:5:1116:10957:33457,J00121:27:H3GGKBBXX:5:2107:10774:27725,J00121:27:H3GGKBBXX:5:1124:12723:21711,J00121:27:H3GGKBBXX:5:2104:29812:22696,J00121:27:H3GGKBBXX:5:1222:17117:4708,J00121:27:H3GGKBBXX:5:1215:15442:14959,J00121:27:H3GGKBBXX:5:1213:5883:45942,J00121:27:H3GGKBBXX:5:2125:11495:34073,J00121:27:H3GGKBBXX:5:2228:15311:6114,J00121:27:H3GGKBBXX:5:1209:9364:47823,J00121:27:H3GGKBBXX:5:2124:28381:33862,J00121:27:H3GGKBBXX:5:2225:17482:46170,J00121:27:H3GGKBBXX:5:2216:18365:30609,J00121:27:H3GGKBBXX:5:2222:31081:16629,J00121:27:H3GGKBBXX:5:2223:15838:14449,J00121:27:H3GGKBBXX:5:2216:22221:9121,J00121:27:H3GGKBBXX:5:2216:12053:45590,J00121:27:H3GGKBBXX:5:1223:28554:3424;sequence=TACACTCTCTTTAAATATCCCAAATGTAAGAAATTACTTGAATTCAGTA;start=261015;subtype=IES;support_ref=82;support_variant=44;type=IES;
scaffold51_38_with_IES	MILORD	internal_eliminated_sequence	261993	262086	.	.	.	ID=MILORD.38.261993.262086;Name=MILORD.38.261993.262086;bounded_by_ta=TRUE;common_boundary=Both;end=262086;ies_id=IESPGM.PTET51.1.38.249020;ies_left_dist=0;ies_min_dist=0;ies_right_dist=0;junction_seq=tttatctcaagataaTAtcatagatatgtgat;read_names=J00121:27:H3GGKBBXX:5:2225:16630:17790,J00121:27:H3GGKBBXX:5:1210:6502:31892,J00121:27:H3GGKBBXX:5:1126:14671:35004,J00121:27:H3GGKBBXX:5:1112:16031:25580,J00121:27:H3GGKBBXX:5:2103:7923:7380,J00121:27:H3GGKBBXX:5:1108:4462:39787,J00121:27:H3GGKBBXX:5:2128:28290:5007,J00121:27:H3GGKBBXX:5:1113:15879:3477,J00121:27:H3GGKBBXX:5:1217:27833:20955,J00121:27:H3GGKBBXX:5:1202:27509:8013,J00121:27:H3GGKBBXX:5:2104:27722:5218,J00121:27:H3GGKBBXX:5:2216:15219:19249,J00121:27:H3GGKBBXX:5:2224:18182:6413,J00121:27:H3GGKBBXX:5:2201:15077:23294,J00121:27:H3GGKBBXX:5:2211:23947:31136,J00121:27:H3GGKBBXX:5:1228:19380:1314,J00121:27:H3GGKBBXX:5:2210:15087:26828,J00121:27:H3GGKBBXX:5:1203:26961:44482,J00121:27:H3GGKBBXX:5:2207:11119:24736,J00121:27:H3GGKBBXX:5:2120:3112:2000,J00121:27:H3GGKBBXX:5:1104:29305:27760,J00121:27:H3GGKBBXX:5:1212:4127:15363,J00121:27:H3GGKBBXX:5:1109:26900:20322,J00121:27:H3GGKBBXX:5:1124:6451:2791,J00121:27:H3GGKBBXX:5:2122:27529:13429,J00121:27:H3GGKBBXX:5:2207:23581:47665;sequence=TATAGTGAATTTACATTGTTATTTGTAATATTATAAAAGAATCAATTAATAGGGGAAATTAATGAAAAATATGTAATTAAGCTAAGGCCAACTT;start=261993;subtype=IES;support_ref=106;support_variant=26;type=IES;
scaffold51_38_with_IES	MILORD	internal_eliminated_sequence	266063	266131	.	.	.	ID=MILORD.38.266063.266131;Name=MILORD.38.266063.266131;bounded_by_ta=TRUE;common_boundary=Both;end=266131;ies_id=IESPGM.PTET51.1.38.252996;ies_left_dist=0;ies_min_dist=0;ies_right_dist=0;junction_seq=aataagagttcgaagTAcaatttcaagatgaa;read_names=J00121:27:H3GGKBBXX:5:1203:4959:17403,J00121:27:H3GGKBBXX:5:1207:8846:10106,J00121:27:H3GGKBBXX:5:1107:7314:45150,J00121:27:H3GGKBBXX:5:1114:19035:5288,J00121:27:H3GGKBBXX:5:2101:31142:32279,J00121:27:H3GGKBBXX:5:1214:2717:43198,J00121:27:H3GGKBBXX:5:1207:22059:23012,J00121:27:H3GGKBBXX:5:1213:2635:22837,J00121:27:H3GGKBBXX:5:2124:27438:13552,J00121:27:H3GGKBBXX:5:1111:17949:4497,J00121:27:H3GGKBBXX:5:1101:8308:4813,J00121:27:H3GGKBBXX:5:1104:24485:15223,J00121:27:H3GGKBBXX:5:2225:23764:9156,J00121:27:H3GGKBBXX:5:2228:19471:13992,J00121:27:H3GGKBBXX:5:2118:20273:31558,J00121:27:H3GGKBBXX:5:2206:15321:15346,J00121:27:H3GGKBBXX:5:1206:27245:13816,J00121:27:H3GGKBBXX:5:1228:14671:3565,J00121:27:H3GGKBBXX:5:1116:3650:9684,J00121:27:H3GGKBBXX:5:1114:7740:38187,J00121:27:H3GGKBBXX:5:1220:31284:35374,J00121:27:H3GGKBBXX:5:1125:24180:41669,J00121:27:H3GGKBBXX:5:2202:20689:13148,J00121:27:H3GGKBBXX:5:1224:20659:2967,J00121:27:H3GGKBBXX:5:1214:2605:48315,J00121:27:H3GGKBBXX:5:1221:15919:29747,J00121:27:H3GGKBBXX:5:2123:14377:19935,J00121:27:H3GGKBBXX:5:2109:8998:35303,J00121:27:H3GGKBBXX:5:2108:26819:4286,J00121:27:H3GGKBBXX:5:2110:17837:3635,J00121:27:H3GGKBBXX:5:2218:26220:3319,J00121:27:H3GGKBBXX:5:2219:10764:23135,J00121:27:H3GGKBBXX:5:2108:20608:6501,J00121:27:H3GGKBBXX:5:2116:11657:7240,J00121:27:H3GGKBBXX:5:2121:18690:16366,J00121:27:H3GGKBBXX:5:2113:23764:11653,J00121:27:H3GGKBBXX:5:1113:30492:29782,J00121:27:H3GGKBBXX:5:2113:21927:17298;sequence=TATTATCAATTGAAAATTTATTCTTTGATTAATACTTTTGCAAACATAAATCATTTTAGTATTCTACAA;start=266063;subtype=IES;support_ref=50;support_variant=38;type=IES;
scaffold51_38_with_IES	MILORD	internal_eliminated_sequence	266236	266328	.	.	.	ID=MILORD.38.266236.266328;Name=MILORD.38.266236.266328;bounded_by_ta=TRUE;common_boundary=Both;end=266328;ies_id=IESPGM.PTET51.1.38.253100;ies_left_dist=0;ies_min_dist=0;ies_right_dist=0;junction_seq=taatcacaatagagaTAatacaaattacaata;read_names=J00121:27:H3GGKBBXX:5:1213:20730:7732,J00121:27:H3GGKBBXX:5:1219:26392:31435,J00121:27:H3GGKBBXX:5:1222:13697:21746,J00121:27:H3GGKBBXX:5:1214:16853:9069,J00121:27:H3GGKBBXX:5:1119:26626:26002,J00121:27:H3GGKBBXX:5:1202:9465:18142,J00121:27:H3GGKBBXX:5:2106:17147:23716,J00121:27:H3GGKBBXX:5:1201:5355:16295,J00121:27:H3GGKBBXX:5:1118:13514:9930,J00121:27:H3GGKBBXX:5:2111:23591:8119,J00121:27:H3GGKBBXX:5:1210:11150:9631,J00121:27:H3GGKBBXX:5:1205:23064:25527,J00121:27:H3GGKBBXX:5:2103:16396:38029,J00121:27:H3GGKBBXX:5:2116:17685:18388,J00121:27:H3GGKBBXX:5:2219:19502:37466;sequence=TACAGAAGATTATTCCAAATCTATGTGCTATAAATAATGATAAAAATATTAATTAATAAGATAATAATATTAATTTTATGTTTTATTAATCTG;start=266236;subtype=IES;support_ref=86;support_variant=15;type=IES;
scaffold51_38_with_IES	MILORD	internal_eliminated_sequence	267742	267913	.	.	.	ID=MILORD.38.267742.267913;Name=MILORD.38.267742.267913;bounded_by_ta=TRUE;common_boundary=Both;end=267913;ies_id=IESPGM.PTET51.1.38.254513;ies_left_dist=0;ies_min_dist=0;ies_right_dist=0;junction_seq=tttacatatcttataTAtctatatatataatt;read_names=J00121:27:H3GGKBBXX:5:1102:22211:33334,J00121:27:H3GGKBBXX:5:2211:24058:4954,J00121:27:H3GGKBBXX:5:2120:32674:27057,J00121:27:H3GGKBBXX:5:2220:26534:42970,J00121:27:H3GGKBBXX:5:2121:28016:2668,J00121:27:H3GGKBBXX:5:1216:7060:12075,J00121:27:H3GGKBBXX:5:2227:7994:23153,J00121:27:H3GGKBBXX:5:1108:5030:25650,J00121:27:H3GGKBBXX:5:2109:24962:49036,J00121:27:H3GGKBBXX:5:2203:25855:4092,J00121:27:H3GGKBBXX:5:1219:26474:18845,J00121:27:H3GGKBBXX:5:2211:24322:8471,J00121:27:H3GGKBBXX:5:1113:19857:24155,J00121:27:H3GGKBBXX:5:1207:3001:48368,J00121:27:H3GGKBBXX:5:2217:17553:46258,J00121:27:H3GGKBBXX:5:2212:20963:9262,J00121:27:H3GGKBBXX:5:2201:3183:10036,J00121:27:H3GGKBBXX:5:1116:19613:22362,J00121:27:H3GGKBBXX:5:2118:28554:31206,J00121:27:H3GGKBBXX:5:2107:3762:7486,J00121:27:H3GGKBBXX:5:1102:13088:8031,J00121:27:H3GGKBBXX:5:1127:11911:24560;sequence=TATTGTTAAGTTAAAAATATTTTCCAATCAATTTTCTGATTTTGTTGTTACAATAAACACGTGTATGTTATATCGAATATTTGAAGAAGTAAAATATGAGTTTTATTATTATTTAAAGGAATAAATTTGTGTTTCATCCAATAAAACTCCATCTAAAGAATTAATTTAATAA;start=267742;subtype=IES;support_ref=82;support_variant=22;type=IES;
scaffold51_38_with_IES	MILORD	internal_eliminated_sequence	268953	268996	.	.	.	ID=MILORD.38.268953.268996;Name=MILORD.38.268953.268996;bounded_by_ta=TRUE;common_boundary=None;end=268996;ies_id=IESPGM.PTET51.1.38.254513;ies_left_dist=-1211;ies_min_dist=1083;ies_right_dist=-1083;junction_seq=tctgcattattttccTAcaagattgtttaaag;read_names=J00121:27:H3GGKBBXX:5:2202:11637:17720,J00121:27:H3GGKBBXX:5:1122:20172:27057;sequence=TATATCCAAACTTTAAATTCAACAATTCCAGAATTAATCAAGTA;start=268953;subtype=MAC;support_ref=262;support_variant=2;type=CRYPTIC;
scaffold51_38_with_IES	MILORD	internal_eliminated_sequence	276642	276668	.	.	.	ID=MILORD.38.276642.276668;Name=MILORD.38.276642.276668;bounded_by_ta=TRUE;common_boundary=Both;end=276668;ies_id=IESPGM.PTET51.1.38.263241;ies_left_dist=0;ies_min_dist=0;ies_right_dist=0;junction_seq=atgctattcattgtgTActcagttaaattatt;read_names=J00121:27:H3GGKBBXX:5:2220:8623:29061,J00121:27:H3GGKBBXX:5:2202:24058:20287,J00121:27:H3GGKBBXX:5:2110:16021:5411,J00121:27:H3GGKBBXX:5:2201:1205:37132,J00121:27:H3GGKBBXX:5:2223:9617:8699,J00121:27:H3GGKBBXX:5:2228:7466:40983,J00121:27:H3GGKBBXX:5:2105:23236:14678,J00121:27:H3GGKBBXX:5:1128:8826:25931,J00121:27:H3GGKBBXX:5:2226:24495:22133,J00121:27:H3GGKBBXX:5:1118:11272:31751,J00121:27:H3GGKBBXX:5:1224:24515:8734,J00121:27:H3GGKBBXX:5:1101:9658:10985,J00121:27:H3GGKBBXX:5:2116:10318:3196,J00121:27:H3GGKBBXX:5:1221:11383:35813,J00121:27:H3GGKBBXX:5:1110:11424:8348,J00121:27:H3GGKBBXX:5:2101:19816:35198,J00121:27:H3GGKBBXX:5:1111:18213:22889,J00121:27:H3GGKBBXX:5:2118:14519:25879,J00121:27:H3GGKBBXX:5:1214:18203:17983,J00121:27:H3GGKBBXX:5:1111:3691:49071,J00121:27:H3GGKBBXX:5:2202:14580:41106,J00121:27:H3GGKBBXX:5:2119:18325:31453,J00121:27:H3GGKBBXX:5:2111:28706:14590,J00121:27:H3GGKBBXX:5:2119:6806:31751,J00121:27:H3GGKBBXX:5:2106:9293:9192,J00121:27:H3GGKBBXX:5:1217:20709:37097,J00121:27:H3GGKBBXX:5:2213:24688:24648,J00121:27:H3GGKBBXX:5:2204:25631:45836,J00121:27:H3GGKBBXX:5:1220:15625:45555,J00121:27:H3GGKBBXX:5:2221:28422:17087,J00121:27:H3GGKBBXX:5:2207:9445:40051,J00121:27:H3GGKBBXX:5:2227:22191:36569,J00121:27:H3GGKBBXX:5:1110:25398:45643,J00121:27:H3GGKBBXX:5:1208:27600:27901,J00121:27:H3GGKBBXX:5:2222:3985:9491,J00121:27:H3GGKBBXX:5:1221:18730:4444,J00121:27:H3GGKBBXX:5:2110:16721:4233,J00121:27:H3GGKBBXX:5:2111:7669:8312,J00121:27:H3GGKBBXX:5:1106:13748:7697,J00121:27:H3GGKBBXX:5:2111:31406:47225,J00121:27:H3GGKBBXX:5:2208:4898:15785,J00121:27:H3GGKBBXX:5:1110:2615:37396,J00121:27:H3GGKBBXX:5:1125:16183:18388,J00121:27:H3GGKBBXX:5:1212:6593:22907,J00121:27:H3GGKBBXX:5:1214:7030:40965,J00121:27:H3GGKBBXX:5:2224:17401:15680,J00121:27:H3GGKBBXX:5:1202:9739:28463,J00121:27:H3GGKBBXX:5:2114:30015:26248,J00121:27:H3GGKBBXX:5:2221:11972:40280,J00121:27:H3GGKBBXX:5:2212:23236:40596,J00121:27:H3GGKBBXX:5:1211:15585:40702,J00121:27:H3GGKBBXX:5:1110:10368:2017,J00121:27:H3GGKBBXX:5:1115:11901:3653,J00121:27:H3GGKBBXX:5:1206:14549:47419,J00121:27:H3GGKBBXX:5:2119:31264:38187,J00121:27:H3GGKBBXX:5:2223:15453:37027,J00121:27:H3GGKBBXX:5:1207:16559:32261,J00121:27:H3GGKBBXX:5:1222:7415:12902,J00121:27:H3GGKBBXX:5:2127:31771:31927,J00121:27:H3GGKBBXX:5:1228:30127:48632,J00121:27:H3GGKBBXX:5:1107:2473:16647,J00121:27:H3GGKBBXX:5:2123:19887:22204,J00121:27:H3GGKBBXX:5:1215:12794:45537,J00121:27:H3GGKBBXX:5:2113:28696:16542,J00121:27:H3GGKBBXX:5:1228:21136:26723,J00121:27:H3GGKBBXX:5:1202:22090:17860,J00121:27:H3GGKBBXX:5:1227:27641:41299,J00121:27:H3GGKBBXX:5:1127:12195:48825,J00121:27:H3GGKBBXX:5:1103:3204:49142,J00121:27:H3GGKBBXX:5:1125:24363:3442,J00121:27:H3GGKBBXX:5:2225:20872:29079,J00121:27:H3GGKBBXX:5:1212:4391:36534,J00121:27:H3GGKBBXX:5:2223:23510:14449,J00121:27:H3GGKBBXX:5:1205:13362:9596,J00121:27:H3GGKBBXX:5:1115:2016:3407,J00121:27:H3GGKBBXX:5:2228:28006:10422;sequence=TATGATTACTGATTGTTATTGTAACTT;start=276642;subtype=IES;support_ref=3;support_variant=76;type=IES;
scaffold51_38_with_IES	MILORD	internal_eliminated_sequence	276903	277005	.	.	.	ID=MILORD.38.276903.277005;Name=MILORD.38.276903.277005;bounded_by_ta=TRUE;common_boundary=Both;end=277005;ies_id=IESPGM.PTET51.1.38.263475;ies_left_dist=0;ies_min_dist=0;ies_right_dist=0;junction_seq=caatatagatgctaaTAttgaatcgataaaaa;read_names=J00121:27:H3GGKBBXX:5:1215:21521:28411,J00121:27:H3GGKBBXX:5:2117:22242:15522,J00121:27:H3GGKBBXX:5:1109:4909:48016,J00121:27:H3GGKBBXX:5:1224:14062:31839,J00121:27:H3GGKBBXX:5:2216:25510:44640,J00121:27:H3GGKBBXX:5:1127:7040:24771,J00121:27:H3GGKBBXX:5:1121:18944:45959,J00121:27:H3GGKBBXX:5:1113:28858:10352,J00121:27:H3GGKBBXX:5:1220:22932:20340,J00121:27:H3GGKBBXX:5:2206:28950:35409,J00121:27:H3GGKBBXX:5:1212:19958:33580,J00121:27:H3GGKBBXX:5:1206:23267:10018,J00121:27:H3GGKBBXX:5:2206:4219:46539,J00121:27:H3GGKBBXX:5:2221:20141:7205,J00121:27:H3GGKBBXX:5:1222:4909:27479,J00121:27:H3GGKBBXX:5:1220:27062:15785,J00121:27:H3GGKBBXX:5:1113:6644:35163,J00121:27:H3GGKBBXX:5:1206:24901:22309,J00121:27:H3GGKBBXX:5:2220:14468:25474,J00121:27:H3GGKBBXX:5:1223:25093:47999,J00121:27:H3GGKBBXX:5:2211:20263:29571,J00121:27:H3GGKBBXX:5:1117:31233:30081,J00121:27:H3GGKBBXX:5:2212:9465:4743,J00121:27:H3GGKBBXX:5:1113:13484:37800,J00121:27:H3GGKBBXX:5:1217:2727:16981,J00121:27:H3GGKBBXX:5:2204:17310:33070,J00121:27:H3GGKBBXX:5:1103:10764:33158,J00121:27:H3GGKBBXX:5:2224:13393:40315,J00121:27:H3GGKBBXX:5:2227:1681:37607,J00121:27:H3GGKBBXX:5:2228:24982:21500,J00121:27:H3GGKBBXX:5:2209:11738:28727,J00121:27:H3GGKBBXX:5:2114:22008:11812,J00121:27:H3GGKBBXX:5:2213:6898:3319,J00121:27:H3GGKBBXX:5:1202:20101:45924;sequence=TACACCATAAACAAGTAATTTAATTAGAAGAAATTCTGATTTTTATTATAAATTATAAAATTTGAATTTTTCTTGATTTTTTACAGGATAAATGTTTTATTTG;start=276903;subtype=IES;support_ref=98;support_variant=34;type=IES;
scaffold51_38_with_IES	MILORD	internal_eliminated_sequence	278884	278910	.	.	.	ID=MILORD.38.278884.278910;Name=MILORD.38.278884.278910;bounded_by_ta=TRUE;common_boundary=None;end=278910;ies_id=IESPGM.PTET51.1.38.263475;ies_left_dist=-1981;ies_min_dist=1905;ies_right_dist=-1905;junction_seq=tattcattcattttgTAgttaaaattcatata;read_names=J00121:27:H3GGKBBXX:5:2223:25641:11073,J00121:27:H3GGKBBXX:5:2126:26189:35761,J00121:27:H3GGKBBXX:5:2211:25712:31242,J00121:27:H3GGKBBXX:5:1123:22445:3002,J00121:27:H3GGKBBXX:5:2217:22729:4796,J00121:27:H3GGKBBXX:5:2212:28645:35831,J00121:27:H3GGKBBXX:5:1211:28726:24120,J00121:27:H3GGKBBXX:5:1228:28077:38890;sequence=TATGCATAAATGAAATCATTTGCTGTA;start=278884;subtype=MAC;support_ref=321;support_variant=8;type=CRYPTIC;
scaffold51_38_with_IES	MILORD	internal_eliminated_sequence	284393	284420	.	.	.	ID=MILORD.38.284393.284420;Name=MILORD.38.284393.284420;bounded_by_ta=TRUE;common_boundary=Both;end=284420;ies_id=IESPGM.PTET51.1.38.270862;ies_left_dist=0;ies_min_dist=0;ies_right_dist=0;junction_seq=ataattggttggtgtTAcaactgacttttctc;read_names=J00121:27:H3GGKBBXX:5:2120:19329:20744,J00121:27:H3GGKBBXX:5:1110:26697:41915,J00121:27:H3GGKBBXX:5:1228:16843:19355,J00121:27:H3GGKBBXX:5:2218:14976:6765,J00121:27:H3GGKBBXX:5:2105:20506:12585,J00121:27:H3GGKBBXX:5:1121:23845:12462,J00121:27:H3GGKBBXX:5:2208:22374:43603,J00121:27:H3GGKBBXX:5:2226:11708:15979,J00121:27:H3GGKBBXX:5:1120:4594:7978,J00121:27:H3GGKBBXX:5:1227:6827:26476,J00121:27:H3GGKBBXX:5:2116:18456:16629,J00121:27:H3GGKBBXX:5:1118:25185:1877,J00121:27:H3GGKBBXX:5:1124:5244:28340,J00121:27:H3GGKBBXX:5:2108:25814:18616,J00121:27:H3GGKBBXX:5:2113:15970:39682,J00121:27:H3GGKBBXX:5:2222:3447:44711,J00121:27:H3GGKBBXX:5:1224:29122:6871,J00121:27:H3GGKBBXX:5:1228:10521:42020,J00121:27:H3GGKBBXX:5:1123:10683:29712,J00121:27:H3GGKBBXX:5:1101:18182:21184,J00121:27:H3GGKBBXX:5:2226:7151:34846,J00121:27:H3GGKBBXX:5:1112:15382:28639,J00121:27:H3GGKBBXX:5:2103:22221:43304,J00121:27:H3GGKBBXX:5:1122:16691:47823,J00121:27:H3GGKBBXX:5:1206:9526:33580,J00121:27:H3GGKBBXX:5:2228:24657:13201,J00121:27:H3GGKBBXX:5:2203:5162:24718,J00121:27:H3GGKBBXX:5:1217:16133:23434,J00121:27:H3GGKBBXX:5:1218:17178:19795,J00121:27:H3GGKBBXX:5:1128:3123:4127,J00121:27:H3GGKBBXX:5:2116:12215:23716,J00121:27:H3GGKBBXX:5:2118:17036:42759,J00121:27:H3GGKBBXX:5:1211:16437:21395,J00121:27:H3GGKBBXX:5:2219:12834:27356,J00121:27:H3GGKBBXX:5:1202:27072:33527,J00121:27:H3GGKBBXX:5:1110:15686:19144,J00121:27:H3GGKBBXX:5:1112:14590:13588;sequence=TATGATGTGAATTATGTAAATTCCGCTA;start=284393;subtype=IES;support_ref=60;support_variant=37;type=IES;
scaffold51_38_with_IES	MILORD	internal_eliminated_sequence	284653	284743	.	.	.	ID=MILORD.38.284653.284743;Name=MILORD.38.284653.284743;bounded_by_ta=TRUE;common_boundary=Both;end=284743;ies_id=IESPGM.PTET51.1.38.271094;ies_left_dist=0;ies_min_dist=0;ies_right_dist=0;junction_seq=atagagtttggctgtTAagtcaaacctttgat;read_names=J00121:27:H3GGKBBXX:5:1221:5944:12286,J00121:27:H3GGKBBXX:5:2206:30807:5605,J00121:27:H3GGKBBXX:5:2217:9100:4145,J00121:27:H3GGKBBXX:5:2118:22597:48104,J00121:27:H3GGKBBXX:5:1226:21673:4866,J00121:27:H3GGKBBXX:5:1201:6999:2967,J00121:27:H3GGKBBXX:5:1218:28016:20603,J00121:27:H3GGKBBXX:5:2116:7111:24190,J00121:27:H3GGKBBXX:5:1228:17980:27443,J00121:27:H3GGKBBXX:5:1227:16478:26353,J00121:27:H3GGKBBXX:5:1106:24251:26916,J00121:27:H3GGKBBXX:5:2114:22658:29466,J00121:27:H3GGKBBXX:5:1216:23520:29940,J00121:27:H3GGKBBXX:5:1104:3173:47682,J00121:27:H3GGKBBXX:5:1105:13646:12796,J00121:27:H3GGKBBXX:5:2117:13930:44447,J00121:27:H3GGKBBXX:5:1215:17777:11794,J00121:27:H3GGKBBXX:5:1227:19969:41124,J00121:27:H3GGKBBXX:5:2102:5680:7504,J00121:27:H3GGKBBXX:5:1222:23886:4971,J00121:27:H3GGKBBXX:5:2220:5863:5991,J00121:27:H3GGKBBXX:5:2208:22333:28622,J00121:27:H3GGKBBXX:5:1217:6025:34266,J00121:27:H3GGKBBXX:5:1111:17158:29782,J00121:27:H3GGKBBXX:5:2227:22181:20129,J00121:27:H3GGKBBXX:5:1121:15828:45027,J00121:27:H3GGKBBXX:5:1118:7527:34829,J00121:27:H3GGKBBXX:5:1118:28645:48843,J00121:27:H3GGKBBXX:5:1111:28625:14695,J00121:27:H3GGKBBXX:5:2221:12063:7943;sequence=TACATTAATTCTAAAACTCTTTTTAACAAAAATTTAAAATTCAATATAGGCATTTAATAATAATTTCTTAGAACAAAATACGTACTCTCTG;start=284653;subtype=IES;support_ref=98;support_variant=30;type=IES;
scaffold51_38_with_IES	MILORD	internal_eliminated_sequence	287267	287337	.	.	.	ID=MILORD.38.287267.287337;Name=MILORD.38.287267.287337;bounded_by_ta=TRUE;common_boundary=Both;end=287337;ies_id=IESPGM.PTET51.1.38.273617;ies_left_dist=0;ies_min_dist=0;ies_right_dist=0;junction_seq=tcaatagatagttttTAgctttctcgacgtac;read_names=J00121:27:H3GGKBBXX:5:1219:11322:41475,J00121:27:H3GGKBBXX:5:2217:29914:27268,J00121:27:H3GGKBBXX:5:2210:29691:42530,J00121:27:H3GGKBBXX:5:1215:25530:3494,J00121:27:H3GGKBBXX:5:1119:8308:30310,J00121:27:H3GGKBBXX:5:1228:26423:19566,J00121:27:H3GGKBBXX:5:2218:11353:10651,J00121:27:H3GGKBBXX:5:1212:12256:25544,J00121:27:H3GGKBBXX:5:2124:30330:26934,J00121:27:H3GGKBBXX:5:1122:28219:3582,J00121:27:H3GGKBBXX:5:2107:10774:2650,J00121:27:H3GGKBBXX:5:2220:30675:33193,J00121:27:H3GGKBBXX:5:2207:24363:14238,J00121:27:H3GGKBBXX:5:1226:20029:19918,J00121:27:H3GGKBBXX:5:2212:6888:10229;sequence=TACAGTTAAATTTATATTTTGATAAAGAAGATTTAATATTATCATTTATTAAAACTTCTTTTAGATCACTG;start=287267;subtype=IES;support_ref=88;support_variant=15;type=IES;
scaffold51_38_with_IES	MILORD	internal_eliminated_sequence	288920	288969	.	.	.	ID=MILORD.38.288920.288969;Name=MILORD.38.288920.288969;bounded_by_ta=TRUE;common_boundary=Both;end=288969;ies_id=IESPGM.PTET51.1.38.275199;ies_left_dist=0;ies_min_dist=0;ies_right_dist=0;junction_seq=gacattaaataattgTAtcatgtaatatagtg;read_names=J00121:27:H3GGKBBXX:5:1128:20293:24806,J00121:27:H3GGKBBXX:5:2223:13991:28305,J00121:27:H3GGKBBXX:5:2115:6187:16190,J00121:27:H3GGKBBXX:5:2225:25540:15785,J00121:27:H3GGKBBXX:5:2227:18680:15645,J00121:27:H3GGKBBXX:5:1126:25317:8998,J00121:27:H3GGKBBXX:5:2227:27904:41616,J00121:27:H3GGKBBXX:5:2201:15585:35884,J00121:27:H3GGKBBXX:5:2218:22536:38222,J00121:27:H3GGKBBXX:5:1121:30208:43040,J00121:27:H3GGKBBXX:5:2226:29904:24542,J00121:27:H3GGKBBXX:5:1205:28990:38785,J00121:27:H3GGKBBXX:5:2116:1641:10493,J00121:27:H3GGKBBXX:5:2216:14966:26230,J00121:27:H3GGKBBXX:5:2214:26575:38117,J00121:27:H3GGKBBXX:5:1103:22881:20955,J00121:27:H3GGKBBXX:5:2113:25002:40526,J00121:27:H3GGKBBXX:5:1205:24018:34354,J00121:27:H3GGKBBXX:5:2106:30807:34125,J00121:27:H3GGKBBXX:5:1211:3001:24208,J00121:27:H3GGKBBXX:5:1220:9029:7961,J00121:27:H3GGKBBXX:5:1220:16366:7873,J00121:27:H3GGKBBXX:5:2224:24302:5763,J00121:27:H3GGKBBXX:5:1122:11069:3407,J00121:27:H3GGKBBXX:5:1220:21450:5956,J00121:27:H3GGKBBXX:5:1115:23216:4127,J00121:27:H3GGKBBXX:5:2212:14123:46153,J00121:27:H3GGKBBXX:5:1223:21745:45010,J00121:27:H3GGKBBXX:5:1107:26545:26177,J00121:27:H3GGKBBXX:5:2228:11424:20093,J00121:27:H3GGKBBXX:5:1216:18568:43867;sequence=TACAGGAAGTAGAGAATAATAATAATTATATTTTTAAATTATTTTCAGTG;start=288920;subtype=IES;support_ref=0;support_variant=31;type=IES;
scaffold51_38_with_IES	MILORD	internal_eliminated_sequence	290341	290438	.	.	.	ID=MILORD.38.290341.290438;Name=MILORD.38.290341.290438;bounded_by_ta=TRUE;common_boundary=Both;end=290438;ies_id=IESPGM.PTET51.1.38.276570;ies_left_dist=0;ies_min_dist=0;ies_right_dist=0;junction_seq=aatagtgttcataatTAataaccttaaagttc;read_names=J00121:27:H3GGKBBXX:5:1110:26463:35989,J00121:27:H3GGKBBXX:5:1117:10013:11425,J00121:27:H3GGKBBXX:5:2101:16701:21606,J00121:27:H3GGKBBXX:5:2206:5822:28287,J00121:27:H3GGKBBXX:5:1205:18649:39611,J00121:27:H3GGKBBXX:5:1111:14763:29184,J00121:27:H3GGKBBXX:5:2218:10460:15363,J00121:27:H3GGKBBXX:5:2209:14793:43972,J00121:27:H3GGKBBXX:5:1121:1357:15346,J00121:27:H3GGKBBXX:5:2206:10277:39383,J00121:27:H3GGKBBXX:5:1202:30594:24788,J00121:27:H3GGKBBXX:5:1217:16711:42583,J00121:27:H3GGKBBXX:5:2209:14966:43357,J00121:27:H3GGKBBXX:5:2206:2077:13324,J00121:27:H3GGKBBXX:5:1119:14265:7644,J00121:27:H3GGKBBXX:5:2223:18456:29923,J00121:27:H3GGKBBXX:5:1127:24424:2985,J00121:27:H3GGKBBXX:5:2226:21704:46522,J00121:27:H3GGKBBXX:5:1212:4624:41897,J00121:27:H3GGKBBXX:5:1116:1499:37677,J00121:27:H3GGKBBXX:5:2218:13616:7609,J00121:27:H3GGKBBXX:5:2215:13433:3987,J00121:27:H3GGKBBXX:5:2128:31477:47665,J00121:27:H3GGKBBXX:5:1223:11089:31013,J00121:27:H3GGKBBXX:5:1206:19766:45836,J00121:27:H3GGKBBXX:5:2108:17188:49247,J00121:27:H3GGKBBXX:5:1221:24830:8189,J00121:27:H3GGKBBXX:5:1103:17371:19003,J00121:27:H3GGKBBXX:5:2213:23541:7293,J00121:27:H3GGKBBXX:5:2204:25926:47190,J00121:27:H3GGKBBXX:5:2215:16823:25861,J00121:27:H3GGKBBXX:5:2111:30858:24331,J00121:27:H3GGKBBXX:5:1122:30391:40895,J00121:27:H3GGKBBXX:5:2219:19045:25632,J00121:27:H3GGKBBXX:5:1203:8491:46909,J00121:27:H3GGKBBXX:5:2104:15696:39594,J00121:27:H3GGKBBXX:5:1203:18497:45256,J00121:27:H3GGKBBXX:5:1207:3914:22168;sequence=TACACTTTGATTTGTTATTTATTTAATAAAAATTAAAAATAATCAACAGTTGCCTATTAAATTCAAAAAATGAATTAAAAAGTGTATAAATAGAAGTG;start=290341;subtype=IES;support_ref=4;support_variant=38;type=IES;
scaffold51_38_with_IES	MILORD	internal_eliminated_sequence	292329	292522	.	.	.	ID=MILORD.38.292329.292522;Name=MILORD.38.292329.292522;bounded_by_ta=TRUE;common_boundary=Both;end=292522;ies_id=IESPGM.PTET51.1.38.278460;ies_left_dist=0;ies_min_dist=0;ies_right_dist=0;junction_seq=gacaagcatagtataTAcatgatagcatgact;read_names=J00121:27:H3GGKBBXX:5:1111:13007:40174,J00121:27:H3GGKBBXX:5:1212:28168:34864,J00121:27:H3GGKBBXX:5:1218:27488:21447,J00121:27:H3GGKBBXX:5:2116:31030:12181,J00121:27:H3GGKBBXX:5:1108:24444:37202,J00121:27:H3GGKBBXX:5:2103:21684:1613,J00121:27:H3GGKBBXX:5:2202:10622:22467,J00121:27:H3GGKBBXX:5:1109:13707:4602,J00121:27:H3GGKBBXX:5:1212:22110:7029,J00121:27:H3GGKBBXX:5:1106:8044:21764,J00121:27:H3GGKBBXX:5:1228:9425:7556,J00121:27:H3GGKBBXX:5:1120:23805:4338,J00121:27:H3GGKBBXX:5:1106:26565:14748,J00121:27:H3GGKBBXX:5:2104:11018:29624,J00121:27:H3GGKBBXX:5:2211:15442:37255,J00121:27:H3GGKBBXX:5:1107:25033:14133,J00121:27:H3GGKBBXX:5:1227:30847:6238,J00121:27:H3GGKBBXX:5:1212:6126:34864,J00121:27:H3GGKBBXX:5:2103:25256:48104,J00121:27:H3GGKBBXX:5:2108:21653:26564,J00121:27:H3GGKBBXX:5:1224:13179:11179,J00121:27:H3GGKBBXX:5:2218:28706:45432,J00121:27:H3GGKBBXX:5:2225:24819:42741,J00121:27:H3GGKBBXX:5:2118:11109:45396,J00121:27:H3GGKBBXX:5:2220:21866:3336,J00121:27:H3GGKBBXX:5:1128:27042:3125,J00121:27:H3GGKBBXX:5:2120:11901:18212,J00121:27:H3GGKBBXX:5:2126:23064:14379,J00121:27:H3GGKBBXX:5:2114:28980:43831,J00121:27:H3GGKBBXX:5:1105:2027:15311,J00121:27:H3GGKBBXX:5:1213:14184:12427,J00121:27:H3GGKBBXX:5:1112:8948:28745,J00121:27:H3GGKBBXX:5:1211:16985:17561,J00121:27:H3GGKBBXX:5:2227:14174:15363;sequence=TATTGTTAATTCAAAATAATGTATAGGTTTATATTAATTAAATAATTAAACAAGAAATAACATATATTCTCCTTTTTTATTTAAATAAAAGATTGAAAATAATAATAATAATAATAATAATAATAATAATAATAATAATAATAATAATCATTCTCTATCCTTAAAAAATCTAAAATTAATTATTTAATTAGTAA;start=292329;subtype=IES;support_ref=3;support_variant=34;type=IES;
scaffold51_38_with_IES	MILORD	internal_eliminated_sequence	306132	306177	.	.	.	ID=MILORD.38.306132.306177;Name=MILORD.38.306132.306177;bounded_by_ta=TRUE;common_boundary=Both;end=306177;ies_id=IESPGM.PTET51.1.38.292069;ies_left_dist=0;ies_min_dist=0;ies_right_dist=0;junction_seq=attatctccattatgTAgaataaaatgacgat;read_names=J00121:27:H3GGKBBXX:5:1107:25530:25052,J00121:27:H3GGKBBXX:5:1116:7578:24718,J00121:27:H3GGKBBXX:5:1117:20709:28551,J00121:27:H3GGKBBXX:5:2223:20273:25826,J00121:27:H3GGKBBXX:5:1213:9293:2967,J00121:27:H3GGKBBXX:5:2106:17178:14344,J00121:27:H3GGKBBXX:5:2202:12642:7785,J00121:27:H3GGKBBXX:5:2219:23561:18265,J00121:27:H3GGKBBXX:5:1216:25479:38504,J00121:27:H3GGKBBXX:5:2206:19065:44377,J00121:27:H3GGKBBXX:5:1210:15067:13042,J00121:27:H3GGKBBXX:5:2122:5599:29272,J00121:27:H3GGKBBXX:5:1205:9851:3688,J00121:27:H3GGKBBXX:5:1106:17888:10405,J00121:27:H3GGKBBXX:5:1208:7943:14695,J00121:27:H3GGKBBXX:5:2110:13971:20990,J00121:27:H3GGKBBXX:5:1118:13788:3125,J00121:27:H3GGKBBXX:5:2125:30837:6150,J00121:27:H3GGKBBXX:5:2101:27255:48755,J00121:27:H3GGKBBXX:5:1121:13859:27057,J00121:27:H3GGKBBXX:5:1203:10074:4708,J00121:27:H3GGKBBXX:5:2206:12530:29290,J00121:27:H3GGKBBXX:5:2225:7781:24085,J00121:27:H3GGKBBXX:5:2227:5041:2492,J00121:27:H3GGKBBXX:5:1111:10957:24841,J00121:27:H3GGKBBXX:5:1217:15990:26564,J00121:27:H3GGKBBXX:5:2222:31335:29167,J00121:27:H3GGKBBXX:5:1120:29538:10510,J00121:27:H3GGKBBXX:5:1224:14428:4971,J00121:27:H3GGKBBXX:5:1227:7882:27215,J00121:27:H3GGKBBXX:5:1202:29061:23856,J00121:27:H3GGKBBXX:5:2125:12520:37361,J00121:27:H3GGKBBXX:5:2212:30371:34881,J00121:27:H3GGKBBXX:5:1224:17371:6167,J00121:27:H3GGKBBXX:5:2221:22567:15240,J00121:27:H3GGKBBXX:5:2114:25550:7222,J00121:27:H3GGKBBXX:5:2211:13149:44148,J00121:27:H3GGKBBXX:5:2223:21907:11073,J00121:27:H3GGKBBXX:5:2117:5365:46451,J00121:27:H3GGKBBXX:5:1215:15341:47419,J00121:27:H3GGKBBXX:5:1110:18456:46944,J00121:27:H3GGKBBXX:5:1109:10927:10370,J00121:27:H3GGKBBXX:5:2204:18720:45959,J00121:27:H3GGKBBXX:5:1110:18243:46399,J00121:27:H3GGKBBXX:5:1124:10784:5692,J00121:27:H3GGKBBXX:5:1220:17898:43656,J00121:27:H3GGKBBXX:5:1127:17421:17825,J00121:27:H3GGKBBXX:5:1204:31680:33035,J00121:27:H3GGKBBXX:5:1211:6867:27145,J00121:27:H3GGKBBXX:5:2109:4513:17720,J00121:27:H3GGKBBXX:5:2119:11383:15522,J00121:27:H3GGKBBXX:5:2219:20801:36622,J00121:27:H3GGKBBXX:5:2109:4929:17561,J00121:27:H3GGKBBXX:5:1215:1813:43814,J00121:27:H3GGKBBXX:5:2101:14174:37730,J00121:27:H3GGKBBXX:5:1122:18162:42601,J00121:27:H3GGKBBXX:5:1217:27925:12040,J00121:27:H3GGKBBXX:5:2104:22019:22028,J00121:27:H3GGKBBXX:5:1221:6208:24630,J00121:27:H3GGKBBXX:5:2227:21765:21096,J00121:27:H3GGKBBXX:5:1223:8379:3108,J00121:27:H3GGKBBXX:5:2109:19187:6396,J00121:27:H3GGKBBXX:5:2219:27620:39119,J00121:27:H3GGKBBXX:5:1220:17655:19214;sequence=TATTGTTGATTTTCTATTTTCTCTTAATATTCTCCTATTTGAACTA;start=306132;subtype=IES;support_ref=3;support_variant=64;type=IES;
scaffold51_38_with_IES	MILORD	internal_eliminated_sequence	307416	307460	.	.	.	ID=MILORD.38.307416.307460;Name=MILORD.38.307416.307460;bounded_by_ta=TRUE;common_boundary=None;end=307460;ies_id=IESPGM.PTET51.1.38.294012;ies_left_dist=705;ies_min_dist=705;ies_right_dist=708;junction_seq=ttatggactgtaatcTAtatatatcaaatgga;read_names=J00121:27:H3GGKBBXX:5:2227:6370:7152;sequence=TATACTAGCATATAATTAAAATATATATAATATAATAATTATATA;start=307416;subtype=MAC;support_ref=90;support_variant=1;type=CRYPTIC;
scaffold51_38_with_IES	MILORD	internal_eliminated_sequence	308121	308168	.	.	.	ID=MILORD.38.308121.308168;Name=MILORD.38.308121.308168;bounded_by_ta=TRUE;common_boundary=Both;end=308168;ies_id=IESPGM.PTET51.1.38.294012;ies_left_dist=0;ies_min_dist=0;ies_right_dist=0;junction_seq=tttattttaattataTAtaataatatgtatca;read_names=J00121:27:H3GGKBBXX:5:2217:18730:2053,J00121:27:H3GGKBBXX:5:2227:24596:45660,J00121:27:H3GGKBBXX:5:2115:11069:43568,J00121:27:H3GGKBBXX:5:2208:14661:3231,J00121:27:H3GGKBBXX:5:2104:8623:37255,J00121:27:H3GGKBBXX:5:1111:21846:28235,J00121:27:H3GGKBBXX:5:1220:17492:20375,J00121:27:H3GGKBBXX:5:2228:9952:42935,J00121:27:H3GGKBBXX:5:1107:30157:23259,J00121:27:H3GGKBBXX:5:2101:20537:20797,J00121:27:H3GGKBBXX:5:2213:15371:30767;sequence=TATTGTTGACATGTCCAAAATCCTGTTTAACAGAAAGCATTTTAATAA;start=308121;subtype=IES;support_ref=15;support_variant=11;type=IES;
scaffold51_38_with_IES	MILORD	internal_eliminated_sequence	308657	308752	.	.	.	ID=MILORD.38.308657.308752;Name=MILORD.38.308657.308752;bounded_by_ta=TRUE;common_boundary=Both;end=308752;ies_id=IESPGM.PTET51.1.38.294500;ies_left_dist=0;ies_min_dist=0;ies_right_dist=0;junction_seq=aattagaatactaaaTAgcaaatgtgaaattc;read_names=J00121:27:H3GGKBBXX:5:1120:6796:1455,J00121:27:H3GGKBBXX:5:1218:6400:48983,J00121:27:H3GGKBBXX:5:2215:18020:37748,J00121:27:H3GGKBBXX:5:2202:5112:29729,J00121:27:H3GGKBBXX:5:2220:22495:23839,J00121:27:H3GGKBBXX:5:1204:15960:5165,J00121:27:H3GGKBBXX:5:1227:29366:21535,J00121:27:H3GGKBBXX:5:2209:21328:39928,J00121:27:H3GGKBBXX:5:2119:22739:22538,J00121:27:H3GGKBBXX:5:1110:25337:12972,J00121:27:H3GGKBBXX:5:2220:7608:19566,J00121:27:H3GGKBBXX:5:1125:24444:27883,J00121:27:H3GGKBBXX:5:2221:4543:19671,J00121:27:H3GGKBBXX:5:2101:18223:11794,J00121:27:H3GGKBBXX:5:1110:23003:4286,J00121:27:H3GGKBBXX:5:2122:8440:47594,J00121:27:H3GGKBBXX:5:1212:6857:12146,J00121:27:H3GGKBBXX:5:2224:20354:40491,J00121:27:H3GGKBBXX:5:1210:5812:42337,J00121:27:H3GGKBBXX:5:1225:10835:30398,J00121:27:H3GGKBBXX:5:1123:19898:40473,J00121:27:H3GGKBBXX:5:2223:12114:33035,J00121:27:H3GGKBBXX:5:1219:17279:36534,J00121:27:H3GGKBBXX:5:1228:27742:32965,J00121:27:H3GGKBBXX:5:1109:12652:21764,J00121:27:H3GGKBBXX:5:1104:24018:27778,J00121:27:H3GGKBBXX:5:1120:14123:48685,J00121:27:H3GGKBBXX:5:2220:12449:7838,J00121:27:H3GGKBBXX:5:1225:6705:22854,J00121:27:H3GGKBBXX:5:2221:30036:33000,J00121:27:H3GGKBBXX:5:2203:23937:6114,J00121:27:H3GGKBBXX:5:2102:1580:15100,J00121:27:H3GGKBBXX:5:1202:5193:9262,J00121:27:H3GGKBBXX:5:1115:12530:1648,J00121:27:H3GGKBBXX:5:1215:1205:47260,J00121:27:H3GGKBBXX:5:1124:26666:2756,J00121:27:H3GGKBBXX:5:2222:18284:31769,J00121:27:H3GGKBBXX:5:1225:8684:36552,J00121:27:H3GGKBBXX:5:1121:12347:33580,J00121:27:H3GGKBBXX:5:1127:21054:33967,J00121:27:H3GGKBBXX:5:2109:6908:43779,J00121:27:H3GGKBBXX:5:2113:29193:8717,J00121:27:H3GGKBBXX:5:1208:24363:28446,J00121:27:H3GGKBBXX:5:1208:22597:3055,J00121:27:H3GGKBBXX:5:2126:17553:30644;sequence=TACGGTTAAATTATAATCTATAGATTAAAATATTATATTAGATATTTAATATACAAATTCCAATAAAATCTAATAATAAAATTATAAATTCTACGT;start=308657;subtype=IES;support_ref=56;support_variant=45;type=IES;
scaffold51_38_with_IES	MILORD	internal_eliminated_sequence	310255	310281	.	.	.	ID=MILORD.38.310255.310281;Name=MILORD.38.310255.310281;bounded_by_ta=TRUE;common_boundary=Both;end=310281;ies_id=IESPGM.PTET51.1.38.296002;ies_left_dist=0;ies_min_dist=0;ies_right_dist=0;junction_seq=ttatagtgtaggttgTAccattaaataacttt;read_names=J00121:27:H3GGKBBXX:5:1213:30076:13869,J00121:27:H3GGKBBXX:5:1215:11992:29167,J00121:27:H3GGKBBXX:5:2209:28077:39101,J00121:27:H3GGKBBXX:5:1112:3691:23329,J00121:27:H3GGKBBXX:5:1214:23206:3653,J00121:27:H3GGKBBXX:5:1221:11911:17878,J00121:27:H3GGKBBXX:5:1114:18761:26547,J00121:27:H3GGKBBXX:5:2214:24982:4268,J00121:27:H3GGKBBXX:5:1213:25865:28622,J00121:27:H3GGKBBXX:5:2211:29325:32050,J00121:27:H3GGKBBXX:5:2202:2209:20480,J00121:27:H3GGKBBXX:5:1215:23389:18599,J00121:27:H3GGKBBXX:5:2223:11475:35303,J00121:27:H3GGKBBXX:5:2222:3133:28657,J00121:27:H3GGKBBXX:5:2208:14874:7468,J00121:27:H3GGKBBXX:5:2123:25652:1068,J00121:27:H3GGKBBXX:5:1119:31335:17843,J00121:27:H3GGKBBXX:5:2209:31690:4532,J00121:27:H3GGKBBXX:5:1221:11992:48966,J00121:27:H3GGKBBXX:5:2207:25479:30134,J00121:27:H3GGKBBXX:5:1214:25093:8435,J00121:27:H3GGKBBXX:5:1119:29538:9913,J00121:27:H3GGKBBXX:5:1108:8024:38082,J00121:27:H3GGKBBXX:5:2218:8105:8154,J00121:27:H3GGKBBXX:5:1220:17614:8594,J00121:27:H3GGKBBXX:5:2102:2179:32103,J00121:27:H3GGKBBXX:5:2109:11972:39471,J00121:27:H3GGKBBXX:5:2215:21897:39822,J00121:27:H3GGKBBXX:5:1111:22465:17597,J00121:27:H3GGKBBXX:5:1108:6400:12234,J00121:27:H3GGKBBXX:5:2114:15727:12603,J00121:27:H3GGKBBXX:5:2105:29346:18898,J00121:27:H3GGKBBXX:5:2102:2544:31470,J00121:27:H3GGKBBXX:5:1217:30675:32349,J00121:27:H3GGKBBXX:5:1104:10023:3319,J00121:27:H3GGKBBXX:5:1223:12834:2246,J00121:27:H3GGKBBXX:5:2205:22546:33844,J00121:27:H3GGKBBXX:5:1111:17969:17966,J00121:27:H3GGKBBXX:5:2124:3295:40614,J00121:27:H3GGKBBXX:5:1218:17482:6958,J00121:27:H3GGKBBXX:5:1123:19553:48561,J00121:27:H3GGKBBXX:5:1227:22861:11073,J00121:27:H3GGKBBXX:5:2219:29924:17333,J00121:27:H3GGKBBXX:5:2102:29609:39998,J00121:27:H3GGKBBXX:5:1108:25560:14027,J00121:27:H3GGKBBXX:5:1220:24728:46451,J00121:27:H3GGKBBXX:5:2102:9831:15785,J00121:27:H3GGKBBXX:5:1204:17046:13447,J00121:27:H3GGKBBXX:5:1113:9790:32806,J00121:27:H3GGKBBXX:5:1223:23835:15469,J00121:27:H3GGKBBXX:5:2221:25185:39506,J00121:27:H3GGKBBXX:5:1217:13464:16876;sequence=TATGATTACATTAAATGGTTATCATTG;start=310255;subtype=IES;support_ref=0;support_variant=52;type=IES;
scaffold51_38_with_IES	MILORD	internal_eliminated_sequence	311125	311209	.	.	.	ID=MILORD.38.311125.311209;Name=MILORD.38.311125.311209;bounded_by_ta=TRUE;common_boundary=Both;end=311209;ies_id=IESPGM.PTET51.1.38.296845;ies_left_dist=0;ies_min_dist=0;ies_right_dist=0;junction_seq=gcattacattcattgTAaaaagaaactctttg;read_names=J00121:27:H3GGKBBXX:5:2205:10226:35532,J00121:27:H3GGKBBXX:5:2204:8095:2826,J00121:27:H3GGKBBXX:5:1111:10165:45414,J00121:27:H3GGKBBXX:5:1118:3194:14449,J00121:27:H3GGKBBXX:5:2117:18954:7679,J00121:27:H3GGKBBXX:5:2113:15544:21008,J00121:27:H3GGKBBXX:5:1212:28524:6290,J00121:27:H3GGKBBXX:5:2103:16681:35075,J00121:27:H3GGKBBXX:5:1124:16122:8400,J00121:27:H3GGKBBXX:5:1102:25611:10036,J00121:27:H3GGKBBXX:5:2224:15625:20058,J00121:27:H3GGKBBXX:5:2114:22364:14467,J00121:27:H3GGKBBXX:5:1118:16264:38820,J00121:27:H3GGKBBXX:5:1205:13159:20181,J00121:27:H3GGKBBXX:5:2226:3254:9491,J00121:27:H3GGKBBXX:5:1107:8095:23892,J00121:27:H3GGKBBXX:5:1125:17939:27338,J00121:27:H3GGKBBXX:5:1107:27245:27813,J00121:27:H3GGKBBXX:5:1224:19715:2105,J00121:27:H3GGKBBXX:5:1217:6258:33229,J00121:27:H3GGKBBXX:5:1126:6340:14695,J00121:27:H3GGKBBXX:5:2125:10399:33193,J00121:27:H3GGKBBXX:5:2210:9861:4831,J00121:27:H3GGKBBXX:5:1122:25824:12585,J00121:27:H3GGKBBXX:5:1122:23734:2633,J00121:27:H3GGKBBXX:5:1215:23064:9877,J00121:27:H3GGKBBXX:5:1214:5548:7275,J00121:27:H3GGKBBXX:5:2213:14143:38838,J00121:27:H3GGKBBXX:5:2203:12814:47049,J00121:27:H3GGKBBXX:5:1222:21308:34020,J00121:27:H3GGKBBXX:5:1116:24200:11354,J00121:27:H3GGKBBXX:5:1228:12236:29272,J00121:27:H3GGKBBXX:5:2121:1468:30732,J00121:27:H3GGKBBXX:5:2211:30584:48509,J00121:27:H3GGKBBXX:5:1109:8044:6325,J00121:27:H3GGKBBXX:5:1227:9485:36077,J00121:27:H3GGKBBXX:5:1109:20730:41458,J00121:27:H3GGKBBXX:5:1126:6411:14748,J00121:27:H3GGKBBXX:5:1103:7253:40086,J00121:27:H3GGKBBXX:5:1201:29802:26476,J00121:27:H3GGKBBXX:5:1228:24464:43814,J00121:27:H3GGKBBXX:5:2220:7598:23663,J00121:27:H3GGKBBXX:5:1117:18010:20674,J00121:27:H3GGKBBXX:5:2207:26372:45643,J00121:27:H3GGKBBXX:5:2212:26677:18951,J00121:27:H3GGKBBXX:5:2221:26159:32121,J00121:27:H3GGKBBXX:5:2226:14062:39963,J00121:27:H3GGKBBXX:5:2128:15554:24577,J00121:27:H3GGKBBXX:5:2215:15158:13025,J00121:27:H3GGKBBXX:5:2228:11464:14959,J00121:27:H3GGKBBXX:5:2119:30573:44201,J00121:27:H3GGKBBXX:5:2212:26737:19021,J00121:27:H3GGKBBXX:5:1209:22780:14238,J00121:27:H3GGKBBXX:5:2201:31233:7257,J00121:27:H3GGKBBXX:5:2226:22100:28252;sequence=TACAGCTAAAATTACAAATTAAATCTTAATATTTTTAGACATTAATGAAAAGATAATTTCTATTAAGTTTATAATAATTAAACTG;start=311125;subtype=IES;support_ref=16;support_variant=55;type=IES;
scaffold51_38_with_IES	MILORD	internal_eliminated_sequence	315189	315289	.	.	.	ID=MILORD.38.315189.315289;Name=MILORD.38.315189.315289;bounded_by_ta=TRUE;common_boundary=RIGHT;end=315289;ies_id=IESPGM.PTET51.1.38.300845;ies_left_dist=21;ies_min_dist=0;ies_right_dist=0;junction_seq=aattgggaaaacttaTActtatatgtataata;read_names=J00121:27:H3GGKBBXX:5:2109:30310:43955,J00121:27:H3GGKBBXX:5:2225:5842:41968,J00121:27:H3GGKBBXX:5:2107:5842:34266,J00121:27:H3GGKBBXX:5:2101:13727:27391;sequence=TATTGATAATTCTTAATATTTTATAGAAAATGTATGAATAATTTTCATAATTTTTATAATCACATCGTCAAATAATAATTTTTATCTAGAAGATTGTACTG;start=315189;subtype=PARTIAL_EXTERNAL;support_ref=56;support_variant=4;type=ALTERNATIVE;
scaffold51_38_with_IES	MILORD	internal_eliminated_sequence	315210	315289	.	.	.	ID=MILORD.38.315210.315289;Name=MILORD.38.315210.315289;bounded_by_ta=TRUE;common_boundary=Both;end=315289;ies_id=IESPGM.PTET51.1.38.300845;ies_left_dist=0;ies_min_dist=0;ies_right_dist=0;junction_seq=taattcttaatatttTActtatatgtataata;read_names=J00121:27:H3GGKBBXX:5:1120:11535:25843,J00121:27:H3GGKBBXX:5:1220:30350:36534,J00121:27:H3GGKBBXX:5:2206:12489:42231,J00121:27:H3GGKBBXX:5:1215:11282:2475,J00121:27:H3GGKBBXX:5:1203:23257:8770,J00121:27:H3GGKBBXX:5:2226:12266:2633,J00121:27:H3GGKBBXX:5:1223:10439:32103,J00121:27:H3GGKBBXX:5:1227:9485:15856,J00121:27:H3GGKBBXX:5:1205:5294:22098;sequence=TATAGAAAATGTATGAATAATTTTCATAATTTTTATAATCACATCGTCAAATAATAATTTTTATCTAGAAGATTGTACTG;start=315210;subtype=IES;support_ref=26;support_variant=9;type=IES;
scaffold51_38_with_IES	MILORD	internal_eliminated_sequence	315210	315284	.	.	.	ID=MILORD.38.315210.315284;Name=MILORD.38.315210.315284;bounded_by_ta=TRUE;common_boundary=LEFT;end=315284;ies_id=IESPGM.PTET51.1.38.300845;ies_left_dist=0;ies_min_dist=0;ies_right_dist=5;junction_seq=taattcttaatatttTActgtacttatatgta;read_names=J00121:27:H3GGKBBXX:5:2114:24799:32226;sequence=TATAGAAAATGTATGAATAATTTTCATAATTTTTATAATCACATCGTCAAATAATAATTTTTATCTAGAAGATTG;start=315210;subtype=PARTIAL_INTERNAL;support_ref=13;support_variant=1;type=ALTERNATIVE;
scaffold51_38_with_IES	MILORD	internal_eliminated_sequence	318137	319953	.	.	.	ID=MILORD.38.318137.319953;Name=MILORD.38.318137.319953;bounded_by_ta=TRUE;common_boundary=None;end=319953;ies_id=IESPGM.PTET51.1.38.303851;ies_left_dist=159;ies_min_dist=159;ies_right_dist=-1566;junction_seq=agagctactcccttcTAataatcataggttga;read_names=J00121:27:H3GGKBBXX:5:2204:12114:43656,J00121:27:H3GGKBBXX:5:2228:27478:11126,J00121:27:H3GGKBBXX:5:2228:16670:10510,J00121:27:H3GGKBBXX:5:1224:16914:46029,J00121:27:H3GGKBBXX:5:2213:7912:40526,J00121:27:H3GGKBBXX:5:1115:8379:49071,J00121:27:H3GGKBBXX:5:1217:30147:22678,J00121:27:H3GGKBBXX:5:1222:19096:1631,J00121:27:H3GGKBBXX:5:1204:20405:23311,J00121:27:H3GGKBBXX:5:2211:14052:36640,J00121:27:H3GGKBBXX:5:1221:23084:33686,J00121:27:H3GGKBBXX:5:2111:4056:42179,J00121:27:H3GGKBBXX:5:2201:14184:9086,J00121:27:H3GGKBBXX:5:1210:11008:47471,J00121:27:H3GGKBBXX:5:1110:23125:42759,J00121:27:H3GGKBBXX:5:2125:3691:28076;sequence=TAATAATCATAGGTTGATTAATGGATTGATTGGACAGTAAATGAATTAGATCCAAATTTCATGACTACATTCCCATAATTATGGGGACATTATCCAGTCAATTTATCACGATTAAATCCATAACTCAAAGATAGGCATAAGACTAAAGAAGTCAAAGGTTACAGCTAAACTTATTTATTATTTTATCTTATAATAACAAAATGTCTCAATATACTCAATTATTTGAAAAAAAAATATGAAAGAAGCGAGTATAAAAGTTAAAAAGAGGATTTAAATTCCAAGAATTAAGAATATCGAAACATTTAAATCGCTTCATATAAACAAAAAAAACACCAAAAGTCCCACTCTAAAGGTTGAATTTAATATGATAAATTAAAAGAGAAGCAAAAAATTCAAAATTAATTATATATTTTAATGAGTAAAAATGAAAATTCTTAAGACAGGAATATAACAACTATCAAAATATATATAGTCCTTTAAGAATATGAAATAAAAGTAAACTCAATAAAAATAATAACTATCAAATTTAATTATTAAGCTGTTCTTTTTATTTAAAGAAAAAGATAATAAATTTAAATGTATCTACATGAACCCATTATTTGCTATTTAAATTTAGTTTAGTACAAGATTAATAAACAACCAAAAGTTATGGAATGATATATAGTAAGAAAAAATAAACAGATCGATCATCACAACTTAATAGGAGGTCTATTGGATAAAAGTTATTTTAAAGTCTTAATGCTCTAAAGAAAAAATCTTTCAATTAAACCTTTAAGATAAAGACTCTATCAATAACCATATGTCACTAGGCAAATTAATCAACATAGAAACTTGATATCTTAAAATGTTAACTTTTTAATTAAGTATCCAATTGTGAGCGTCGTTATGATATTTATGTTAGGTTCTGACTTTTCAATGCTCTTTAATCACTTTTCTGATTTACAAAATATATTAAACCACATATTCCCAAAATTTTGTGAAAGAAATTTCATTTATCCGAACTATTGTAATAGAATGAATATGACAAAAATTAAAGAATAAATAATAGTTATAAAAAGGAAATAATTGATTTTCCTAATTCAAGGAATAAGTTAAGATGTTGCTATTATAATAGAGAGGAACTTCATCAATGATAACTTCAAACATATGCAATTCTTTTAGATTAATAAAATAGCTGTATTTTTTTATTGTAATTTTTATGAATCCTTATGGTTTGTTTGAAAGCTTGATTGAAGATTATCTATTTCCTATTTATAGTAATATTCCTTTTAGGTTATATGAAGTATAAAATTTTAGAGTCTAAAAGAATTACATATTTTTTTCTCATAAGTTGACTCATTATATCATTCTCAAGAAAAATTACTTTTCAAGTTACAAATTCTAAATATTTTGATTTTTTTTTTATAATATTTATATGTTGAATTATTTCATTACTTCTGCTTATTCTCATTACATTCCAATAATTATCTTCTTCCAATAGATTATTCTATCAGTGGAGCTTTTTTTGAGCAAATTCCTTTTCTAATTTCAAACTCTTTATCTTTTTCAATTAAAATTTTTAAATTAATACTTAACTTAGAATTTNNNNNNNNNNNNNNNNNNNNNNNNNNNNNNNNNNNNNNNNNNNNNNNNNNNNNNNNNNNNNNNNNNNNNNNNNNNNNNNNNNNNNNNNNNNNNNNNNNNNNNNNNNNNNNNNNNNNNNNNNNNNNNNNNNNNNNNNNNNNNNNNNNNNNNTGTAGATATATTGATAGATAAAAATAAGAATAAGAATAATATGGGTATGATAATTAGAATAAATATTAAGAGATACTAAAATC;start=318137;subtype=EXTERNAL;support_ref=41;support_variant=16;type=ALTERNATIVE;
scaffold51_38_with_IES	MILORD	internal_eliminated_sequence	318296	318387	.	.	.	ID=MILORD.38.318296.318387;Name=MILORD.38.318296.318387;bounded_by_ta=TRUE;common_boundary=Both;end=318387;ies_id=IESPGM.PTET51.1.38.303851;ies_left_dist=0;ies_min_dist=0;ies_right_dist=0;junction_seq=aaagaagtcaaaggtTAaaagttaaaaagagg;read_names=J00121:27:H3GGKBBXX:5:1224:2189:21817;sequence=TACAGCTAAACTTATTTATTATTTTATCTTATAATAACAAAATGTCTCAATATACTCAATTATTTGAAAAAAAAATATGAAAGAAGCGAGTA;start=318296;subtype=IES;support_ref=5;support_variant=1;type=IES;
scaffold51_38_with_IES	MILORD	internal_eliminated_sequence	318604	318715	.	.	.	ID=MILORD.38.318604.318715;Name=MILORD.38.318604.318715;bounded_by_ta=TRUE;common_boundary=RIGHT;end=318715;ies_id=IESPGM.PTET51.1.38.304096;ies_left_dist=29;ies_min_dist=0;ies_right_dist=0;junction_seq=aactatcaaaatataTAtctacatgaacccat;read_names=J00121:27:H3GGKBBXX:5:2217:23054:47383;sequence=TATAGTCCTTTAAGAATATGAAATAAAAGTAAACTCAATAAAAATAATAACTATCAAATTTAATTATTAAGCTGTTCTTTTTATTTAAAGAAAAAGATAATAAATTTAAATG;start=318604;subtype=PARTIAL_EXTERNAL;support_ref=54;support_variant=1;type=ALTERNATIVE;
scaffold51_38_with_IES	MILORD	internal_eliminated_sequence	318633	318715	.	.	.	ID=MILORD.38.318633.318715;Name=MILORD.38.318633.318715;bounded_by_ta=TRUE;common_boundary=Both;end=318715;ies_id=IESPGM.PTET51.1.38.304096;ies_left_dist=0;ies_min_dist=0;ies_right_dist=0;junction_seq=aatatgaaataaaagTAtctacatgaacccat;read_names=J00121:27:H3GGKBBXX:5:2202:27417:37607;sequence=TAAACTCAATAAAAATAATAACTATCAAATTTAATTATTAAGCTGTTCTTTTTATTTAAAGAAAAAGATAATAAATTTAAATG;start=318633;subtype=IES;support_ref=50;support_variant=1;type=IES;
scaffold51_38_with_IES	MILORD	internal_eliminated_sequence	323814	323843	.	.	.	ID=MILORD.38.323814.323843;Name=MILORD.38.323814.323843;bounded_by_ta=TRUE;common_boundary=Both;end=323843;ies_id=IESPGM.PTET51.1.38.309194;ies_left_dist=0;ies_min_dist=0;ies_right_dist=0;junction_seq=gtaattttttgaaatTAattaaagagatggca;read_names=J00121:27:H3GGKBBXX:5:1117:5081:18247,J00121:27:H3GGKBBXX:5:1207:27874:35620,J00121:27:H3GGKBBXX:5:2206:5254:41475,J00121:27:H3GGKBBXX:5:1203:15899:48245,J00121:27:H3GGKBBXX:5:1225:5203:20463,J00121:27:H3GGKBBXX:5:2106:5041:42267,J00121:27:H3GGKBBXX:5:1203:15828:48157,J00121:27:H3GGKBBXX:5:2121:21308:20164,J00121:27:H3GGKBBXX:5:1122:15514:7029,J00121:27:H3GGKBBXX:5:2222:10013:30310,J00121:27:H3GGKBBXX:5:2114:27864:26564,J00121:27:H3GGKBBXX:5:1212:13464:43427,J00121:27:H3GGKBBXX:5:1109:10906:41423,J00121:27:H3GGKBBXX:5:2216:23490:6747,J00121:27:H3GGKBBXX:5:1217:9648:38152,J00121:27:H3GGKBBXX:5:1219:28280:2774,J00121:27:H3GGKBBXX:5:1226:28666:45361,J00121:27:H3GGKBBXX:5:2127:31213:43198,J00121:27:H3GGKBBXX:5:1208:26981:20428,J00121:27:H3GGKBBXX:5:2213:5426:21483,J00121:27:H3GGKBBXX:5:2113:31852:27356,J00121:27:H3GGKBBXX:5:2208:28219:21272,J00121:27:H3GGKBBXX:5:1117:8663:10176;sequence=TATAGATCAAATGGAATTCAGAATAAACCA;start=323814;subtype=IES;support_ref=15;support_variant=23;type=IES;
scaffold51_38_with_IES	MILORD	internal_eliminated_sequence	323816	323843	.	.	.	ID=MILORD.38.323816.323843;Name=MILORD.38.323816.323843;bounded_by_ta=TRUE;common_boundary=RIGHT;end=323843;ies_id=IESPGM.PTET51.1.38.309194;ies_left_dist=-2;ies_min_dist=0;ies_right_dist=0;junction_seq=aattttttgaaattaTAattaaagagatggca;read_names=J00121:27:H3GGKBBXX:5:2108:10754:2791;sequence=TAGATCAAATGGAATTCAGAATAAACCA;start=323816;subtype=PARTIAL_INTERNAL;support_ref=3;support_variant=1;type=ALTERNATIVE;
scaffold51_38_with_IES	MILORD	internal_eliminated_sequence	324317	324342	.	.	.	ID=MILORD.38.324317.324342;Name=MILORD.38.324317.324342;bounded_by_ta=TRUE;common_boundary=Both;end=324342;ies_id=IESPGM.PTET51.1.38.309667;ies_left_dist=0;ies_min_dist=0;ies_right_dist=0;junction_seq=aacaaaagatatcttTAatatcaataagaatg;read_names=J00121:27:H3GGKBBXX:5:1120:17066:23997,J00121:27:H3GGKBBXX:5:1102:6837:34934,J00121:27:H3GGKBBXX:5:1105:29599:2949,J00121:27:H3GGKBBXX:5:2225:21988:32877,J00121:27:H3GGKBBXX:5:1212:3873:31031,J00121:27:H3GGKBBXX:5:2120:28250:5358,J00121:27:H3GGKBBXX:5:2206:20588:41352,J00121:27:H3GGKBBXX:5:2216:25844:36253,J00121:27:H3GGKBBXX:5:2212:3315:36288,J00121:27:H3GGKBBXX:5:2212:11931:22766,J00121:27:H3GGKBBXX:5:2109:11840:2527,J00121:27:H3GGKBBXX:5:2103:26484:25966,J00121:27:H3GGKBBXX:5:2113:6208:2650,J00121:27:H3GGKBBXX:5:2115:29670:21219,J00121:27:H3GGKBBXX:5:1121:29538:45150,J00121:27:H3GGKBBXX:5:2224:14296:21518,J00121:27:H3GGKBBXX:5:1215:21227:47841,J00121:27:H3GGKBBXX:5:1212:16802:34125,J00121:27:H3GGKBBXX:5:1205:15260:44711,J00121:27:H3GGKBBXX:5:1217:13768:39840,J00121:27:H3GGKBBXX:5:1111:28808:48632,J00121:27:H3GGKBBXX:5:1206:2199:8541,J00121:27:H3GGKBBXX:5:1221:6076:23100,J00121:27:H3GGKBBXX:5:2113:18862:25281,J00121:27:H3GGKBBXX:5:2103:27651:7029,J00121:27:H3GGKBBXX:5:2106:13291:21852,J00121:27:H3GGKBBXX:5:1112:6624:39137,J00121:27:H3GGKBBXX:5:2125:24972:9842;sequence=TATAAGTGAAATTAATTATTAGTCTA;start=324317;subtype=IES;support_ref=66;support_variant=28;type=IES;
scaffold51_38_with_IES	MILORD	internal_eliminated_sequence	327627	327714	.	.	.	ID=MILORD.38.327627.327714;Name=MILORD.38.327627.327714;bounded_by_ta=TRUE;common_boundary=Both;end=327714;ies_id=IESPGM.PTET51.1.38.312951;ies_left_dist=0;ies_min_dist=0;ies_right_dist=0;junction_seq=ttatttgaattttacTAcaacccaattgattt;read_names=J00121:27:H3GGKBBXX:5:1101:21511:32965,J00121:27:H3GGKBBXX:5:2103:14265:31558,J00121:27:H3GGKBBXX:5:1128:9902:45942,J00121:27:H3GGKBBXX:5:1122:10125:14502,J00121:27:H3GGKBBXX:5:1221:4635:37589,J00121:27:H3GGKBBXX:5:2225:5446:27672,J00121:27:H3GGKBBXX:5:2225:7679:12902,J00121:27:H3GGKBBXX:5:1218:7973:47419,J00121:27:H3GGKBBXX:5:1116:25469:12216,J00121:27:H3GGKBBXX:5:1220:4990:32402,J00121:27:H3GGKBBXX:5:1103:27154:7046,J00121:27:H3GGKBBXX:5:1115:2280:9104,J00121:27:H3GGKBBXX:5:1218:17340:29044,J00121:27:H3GGKBBXX:5:2120:3336:24577,J00121:27:H3GGKBBXX:5:2101:31406:33756,J00121:27:H3GGKBBXX:5:2210:17107:6695,J00121:27:H3GGKBBXX:5:2226:12195:17632,J00121:27:H3GGKBBXX:5:2110:22343:7082,J00121:27:H3GGKBBXX:5:1119:28645:40578,J00121:27:H3GGKBBXX:5:1116:6888:31927,J00121:27:H3GGKBBXX:5:1215:12246:2281,J00121:27:H3GGKBBXX:5:2220:22079:23048,J00121:27:H3GGKBBXX:5:2121:7090:14660,J00121:27:H3GGKBBXX:5:1105:9790:26863,J00121:27:H3GGKBBXX:5:1214:12855:21940,J00121:27:H3GGKBBXX:5:1208:12337:8277,J00121:27:H3GGKBBXX:5:2206:6867:38644,J00121:27:H3GGKBBXX:5:2109:25398:19126,J00121:27:H3GGKBBXX:5:1215:10571:21571,J00121:27:H3GGKBBXX:5:2109:5578:17139,J00121:27:H3GGKBBXX:5:1110:22343:37748,J00121:27:H3GGKBBXX:5:1126:20709:23311,J00121:27:H3GGKBBXX:5:1207:15615:8049,J00121:27:H3GGKBBXX:5:2107:17097:13464,J00121:27:H3GGKBBXX:5:1108:22506:45660,J00121:27:H3GGKBBXX:5:2214:6644:15926,J00121:27:H3GGKBBXX:5:2123:12012:14889,J00121:27:H3GGKBBXX:5:1110:7425:24349;sequence=TATTCTGATCTTAAAATAATCCAAAATTTATTAGAAAATACGTTTAATTTGATATTTTTTATTTATCCATATAAATAAGTATACTCAA;start=327627;subtype=IES;support_ref=60;support_variant=38;type=IES;
scaffold51_38_with_IES	MILORD	internal_eliminated_sequence	331834	331955	.	.	.	ID=MILORD.38.331834.331955;Name=MILORD.38.331834.331955;bounded_by_ta=TRUE;common_boundary=LEFT;end=331955;ies_id=IESPGM.PTET51.1.38.317070;ies_left_dist=0;ies_min_dist=0;ies_right_dist=-96;junction_seq=tatttatcataaattTAattacataaaattaa;read_names=J00121:27:H3GGKBBXX:5:1113:27773:42020,J00121:27:H3GGKBBXX:5:1203:23084:47542;sequence=TATAGTCTGAAGTTTAATTTTAATTATATCATAAAGGAGAATTTTCATATAATTTTTTTGGAAATTAATATTTATTATATTATTATAATCAATATAATAAGGAATTAATAGATAAAAAACAG;start=331834;subtype=PARTIAL_EXTERNAL;support_ref=2;support_variant=2;type=ALTERNATIVE;
scaffold51_38_with_IES	MILORD	internal_eliminated_sequence	331834	331859	.	.	.	ID=MILORD.38.331834.331859;Name=MILORD.38.331834.331859;bounded_by_ta=TRUE;common_boundary=Both;end=331859;ies_id=IESPGM.PTET51.1.38.317070;ies_left_dist=0;ies_min_dist=0;ies_right_dist=0;junction_seq=tatttatcataaattTAtcataaaggagaatt;read_names=J00121:27:H3GGKBBXX:5:1104:8887:34899,J00121:27:H3GGKBBXX:5:1122:12926:22555,J00121:27:H3GGKBBXX:5:1206:7608:5991,J00121:27:H3GGKBBXX:5:1110:22597:31646,J00121:27:H3GGKBBXX:5:2209:8481:34196,J00121:27:H3GGKBBXX:5:2216:4970:4655,J00121:27:H3GGKBBXX:5:1217:23226:29888,J00121:27:H3GGKBBXX:5:1217:3488:43761,J00121:27:H3GGKBBXX:5:2111:27022:37343,J00121:27:H3GGKBBXX:5:1210:30147:40649,J00121:27:H3GGKBBXX:5:1203:17868:12902,J00121:27:H3GGKBBXX:5:1122:3965:39101,J00121:27:H3GGKBBXX:5:1204:7050:36710,J00121:27:H3GGKBBXX:5:1211:18751:2228,J00121:27:H3GGKBBXX:5:2206:12225:37097,J00121:27:H3GGKBBXX:5:2113:19674:41036,J00121:27:H3GGKBBXX:5:2212:28808:26265,J00121:27:H3GGKBBXX:5:1203:11272:20779,J00121:27:H3GGKBBXX:5:2202:20862:33070,J00121:27:H3GGKBBXX:5:2220:15605:11372,J00121:27:H3GGKBBXX:5:2215:26656:9209,J00121:27:H3GGKBBXX:5:1202:25307:28709,J00121:27:H3GGKBBXX:5:1115:8237:38732,J00121:27:H3GGKBBXX:5:1119:14255:38961,J00121:27:H3GGKBBXX:5:1208:25926:45502,J00121:27:H3GGKBBXX:5:2219:9902:25509,J00121:27:H3GGKBBXX:5:2112:28463:44341,J00121:27:H3GGKBBXX:5:1105:5406:39277,J00121:27:H3GGKBBXX:5:1113:12428:19373,J00121:27:H3GGKBBXX:5:2118:28442:17474,J00121:27:H3GGKBBXX:5:2219:16204:29114,J00121:27:H3GGKBBXX:5:1202:16965:45273,J00121:27:H3GGKBBXX:5:2221:24048:5991,J00121:27:H3GGKBBXX:5:1121:5345:40825,J00121:27:H3GGKBBXX:5:2116:13464:18810,J00121:27:H3GGKBBXX:5:1217:7649:12568,J00121:27:H3GGKBBXX:5:2112:26727:29554,J00121:27:H3GGKBBXX:5:1216:18081:14045,J00121:27:H3GGKBBXX:5:1113:26890:23540,J00121:27:H3GGKBBXX:5:1114:24637:25228,J00121:27:H3GGKBBXX:5:2209:25946:5270,J00121:27:H3GGKBBXX:5:1118:4158:3213,J00121:27:H3GGKBBXX:5:2206:5396:36587,J00121:27:H3GGKBBXX:5:2126:9364:3512,J00121:27:H3GGKBBXX:5:1225:7131:10546,J00121:27:H3GGKBBXX:5:1108:12195:37888,J00121:27:H3GGKBBXX:5:1125:12154:34407,J00121:27:H3GGKBBXX:5:1123:19603:29343,J00121:27:H3GGKBBXX:5:2114:26585:9965,J00121:27:H3GGKBBXX:5:1108:19776:45572,J00121:27:H3GGKBBXX:5:2212:15808:26388,J00121:27:H3GGKBBXX:5:1123:23561:10036,J00121:27:H3GGKBBXX:5:1205:28168:37396,J00121:27:H3GGKBBXX:5:1208:13443:19267,J00121:27:H3GGKBBXX:5:1105:23652:43955,J00121:27:H3GGKBBXX:5:1117:12855:29079,J00121:27:H3GGKBBXX:5:1208:29285:32015,J00121:27:H3GGKBBXX:5:1119:23967:25650;sequence=TATAGTCTGAAGTTTAATTTTAATTA;start=331834;subtype=IES;support_ref=3;support_variant=58;type=IES;
scaffold51_38_with_IES	MILORD	internal_eliminated_sequence	332459	332515	.	.	.	ID=MILORD.38.332459.332515;Name=MILORD.38.332459.332515;bounded_by_ta=TRUE;common_boundary=Both;end=332515;ies_id=IESPGM.PTET51.1.38.317669;ies_left_dist=0;ies_min_dist=0;ies_right_dist=0;junction_seq=ttttctctttcatatTAtctacatcttccact;read_names=J00121:27:H3GGKBBXX:5:1106:18203:39893,J00121:27:H3GGKBBXX:5:1118:12540:36059,J00121:27:H3GGKBBXX:5:1119:22638:1261,J00121:27:H3GGKBBXX:5:2220:2727:12445,J00121:27:H3GGKBBXX:5:1217:9770:11214,J00121:27:H3GGKBBXX:5:1108:7943:43040,J00121:27:H3GGKBBXX:5:1124:10307:12146,J00121:27:H3GGKBBXX:5:2209:15970:14150,J00121:27:H3GGKBBXX:5:1201:23744:47735,J00121:27:H3GGKBBXX:5:1120:14539:41176,J00121:27:H3GGKBBXX:5:2109:23713:15504,J00121:27:H3GGKBBXX:5:2113:11769:21535,J00121:27:H3GGKBBXX:5:1124:27864:20023,J00121:27:H3GGKBBXX:5:1127:31456:23645,J00121:27:H3GGKBBXX:5:1209:15625:7293,J00121:27:H3GGKBBXX:5:1102:16447:13675,J00121:27:H3GGKBBXX:5:1203:9425:21377,J00121:27:H3GGKBBXX:5:1104:24941:44324,J00121:27:H3GGKBBXX:5:1203:27844:28991,J00121:27:H3GGKBBXX:5:1113:17939:6167,J00121:27:H3GGKBBXX:5:1105:29203:35286,J00121:27:H3GGKBBXX:5:1221:21410:35004,J00121:27:H3GGKBBXX:5:2216:17036:47120;sequence=TATAGTTGAATATAAAAAGGATTATTATCTTCCATAAATTTACAAATCACATTAGTG;start=332459;subtype=IES;support_ref=96;support_variant=23;type=IES;
scaffold51_38_with_IES	MILORD	internal_eliminated_sequence	334621	334648	.	.	.	ID=MILORD.38.334621.334648;Name=MILORD.38.334621.334648;bounded_by_ta=TRUE;common_boundary=Both;end=334648;ies_id=IESPGM.PTET51.1.38.319774;ies_left_dist=0;ies_min_dist=0;ies_right_dist=0;junction_seq=ttgtcactcccttagTAagaatccattaactc;read_names=J00121:27:H3GGKBBXX:5:1227:2798:17421,J00121:27:H3GGKBBXX:5:1105:14580:10088,J00121:27:H3GGKBBXX:5:2102:8400:12673,J00121:27:H3GGKBBXX:5:2226:23338:29518,J00121:27:H3GGKBBXX:5:2214:12611:26828,J00121:27:H3GGKBBXX:5:2203:13190:20375,J00121:27:H3GGKBBXX:5:2228:18061:19742,J00121:27:H3GGKBBXX:5:2106:24596:7961,J00121:27:H3GGKBBXX:5:1107:9902:25931,J00121:27:H3GGKBBXX:5:1202:5365:9315,J00121:27:H3GGKBBXX:5:1106:1123:13113,J00121:27:H3GGKBBXX:5:2128:25915:31628,J00121:27:H3GGKBBXX:5:2101:20527:33404,J00121:27:H3GGKBBXX:5:2110:13301:18353,J00121:27:H3GGKBBXX:5:2115:8917:11565,J00121:27:H3GGKBBXX:5:1211:7131:31681,J00121:27:H3GGKBBXX:5:2110:22800:46944,J00121:27:H3GGKBBXX:5:2220:10064:7820,J00121:27:H3GGKBBXX:5:2205:28402:46135,J00121:27:H3GGKBBXX:5:1201:22587:10036,J00121:27:H3GGKBBXX:5:1117:5477:39893,J00121:27:H3GGKBBXX:5:1127:11048:48104,J00121:27:H3GGKBBXX:5:1104:25804:41915,J00121:27:H3GGKBBXX:5:2209:7598:7099,J00121:27:H3GGKBBXX:5:2121:13179:8963,J00121:27:H3GGKBBXX:5:2111:15412:29571,J00121:27:H3GGKBBXX:5:1109:17188:22520,J00121:27:H3GGKBBXX:5:1208:2382:15188,J00121:27:H3GGKBBXX:5:1212:12185:27672,J00121:27:H3GGKBBXX:5:2209:18984:4637;sequence=TAAAATTAAAATAAATTCATATTGTCTA;start=334621;subtype=IES;support_ref=36;support_variant=30;type=IES;
scaffold51_38_with_IES	MILORD	internal_eliminated_sequence	336337	336422	.	.	.	ID=MILORD.38.336337.336422;Name=MILORD.38.336337.336422;bounded_by_ta=TRUE;common_boundary=Both;end=336422;ies_id=IESPGM.PTET51.1.38.321462;ies_left_dist=0;ies_min_dist=0;ies_right_dist=0;junction_seq=gattgctttttgttaTAtgtttctaaatctca;read_names=J00121:27:H3GGKBBXX:5:1113:5081:7416,J00121:27:H3GGKBBXX:5:1123:8237:21149,J00121:27:H3GGKBBXX:5:1214:3366:2299,J00121:27:H3GGKBBXX:5:1108:30594:11847,J00121:27:H3GGKBBXX:5:2214:28554:8137,J00121:27:H3GGKBBXX:5:1222:19776:2176,J00121:27:H3GGKBBXX:5:2205:4665:8770;sequence=TAAAGTAGATTTCCTTTAATTTTTAGACTAAATTGAAATTCAAAATTAAATCATACATTCAATTTTTCAATTATTTGTTCTGACCG;start=336337;subtype=IES;support_ref=100;support_variant=7;type=IES;
scaffold51_38_with_IES	MILORD	internal_eliminated_sequence	336634	336661	.	.	.	ID=MILORD.38.336634.336661;Name=MILORD.38.336634.336661;bounded_by_ta=TRUE;common_boundary=Both;end=336661;ies_id=IESPGM.PTET51.1.38.321673;ies_left_dist=0;ies_min_dist=0;ies_right_dist=0;junction_seq=tactctcatcttagaTAattctcttttgatta;read_names=J00121:27:H3GGKBBXX:5:2228:31588:2070,J00121:27:H3GGKBBXX:5:2226:16995:35514,J00121:27:H3GGKBBXX:5:1207:6147:43269,J00121:27:H3GGKBBXX:5:2215:17604:48843,J00121:27:H3GGKBBXX:5:2110:12459:4901,J00121:27:H3GGKBBXX:5:1215:12956:17192,J00121:27:H3GGKBBXX:5:2203:14793:35602,J00121:27:H3GGKBBXX:5:1123:21471:9262,J00121:27:H3GGKBBXX:5:1210:17360:15539,J00121:27:H3GGKBBXX:5:1220:17604:45326,J00121:27:H3GGKBBXX:5:1103:12621:40948,J00121:27:H3GGKBBXX:5:2201:6786:47049,J00121:27:H3GGKBBXX:5:1210:10571:3811,J00121:27:H3GGKBBXX:5:2209:5365:24472,J00121:27:H3GGKBBXX:5:2211:10835:29096,J00121:27:H3GGKBBXX:5:2224:20314:22168,J00121:27:H3GGKBBXX:5:1102:12936:28833,J00121:27:H3GGKBBXX:5:1107:7852:17491,J00121:27:H3GGKBBXX:5:2227:3569:29413,J00121:27:H3GGKBBXX:5:2211:10703:29079,J00121:27:H3GGKBBXX:5:1110:12591:19056,J00121:27:H3GGKBBXX:5:2107:18020:35673,J00121:27:H3GGKBBXX:5:2221:30888:41299,J00121:27:H3GGKBBXX:5:1205:10450:15135,J00121:27:H3GGKBBXX:5:1122:22627:46997,J00121:27:H3GGKBBXX:5:1213:21207:4549,J00121:27:H3GGKBBXX:5:1117:26443:4831,J00121:27:H3GGKBBXX:5:2103:14245:34618,J00121:27:H3GGKBBXX:5:2102:4594:42689,J00121:27:H3GGKBBXX:5:1219:13261:19513,J00121:27:H3GGKBBXX:5:1124:23500:30609,J00121:27:H3GGKBBXX:5:2226:17716:42706,J00121:27:H3GGKBBXX:5:2202:12357:44605,J00121:27:H3GGKBBXX:5:1109:26940:4884,J00121:27:H3GGKBBXX:5:2104:7121:7257,J00121:27:H3GGKBBXX:5:1107:17300:42864,J00121:27:H3GGKBBXX:5:1125:7385:39436,J00121:27:H3GGKBBXX:5:1205:10521:21131,J00121:27:H3GGKBBXX:5:1203:24515:42706,J00121:27:H3GGKBBXX:5:1124:16396:40139,J00121:27:H3GGKBBXX:5:1215:23683:1455;sequence=TATCATCAAAAAGTAGGTTTTATAACTA;start=336634;subtype=IES;support_ref=3;support_variant=41;type=IES;
scaffold51_38_with_IES	MILORD	internal_eliminated_sequence	338090	338119	.	.	.	ID=MILORD.38.338090.338119;Name=MILORD.38.338090.338119;bounded_by_ta=TRUE;common_boundary=Both;end=338119;ies_id=IESPGM.PTET51.1.38.323101;ies_left_dist=0;ies_min_dist=0;ies_right_dist=0;junction_seq=ttttaaagaataaagTAtccagcaagaccaac;read_names=J00121:27:H3GGKBBXX:5:2205:25773:32965,J00121:27:H3GGKBBXX:5:2119:17178:25070,J00121:27:H3GGKBBXX:5:1106:15361:17491,J00121:27:H3GGKBBXX:5:2211:18314:34143,J00121:27:H3GGKBBXX:5:1221:17766:25281,J00121:27:H3GGKBBXX:5:2222:16802:13271,J00121:27:H3GGKBBXX:5:2124:5223:41634,J00121:27:H3GGKBBXX:5:1112:13382:12691,J00121:27:H3GGKBBXX:5:1224:9211:26529,J00121:27:H3GGKBBXX:5:1128:9181:45256,J00121:27:H3GGKBBXX:5:1108:30858:9385,J00121:27:H3GGKBBXX:5:2104:12895:1648,J00121:27:H3GGKBBXX:5:1211:29498:24929,J00121:27:H3GGKBBXX:5:1106:7111:15574,J00121:27:H3GGKBBXX:5:1106:7172:40121,J00121:27:H3GGKBBXX:5:2113:30462:48474,J00121:27:H3GGKBBXX:5:1227:3711:33598,J00121:27:H3GGKBBXX:5:2121:29406:10352,J00121:27:H3GGKBBXX:5:1106:15828:31206,J00121:27:H3GGKBBXX:5:1225:12702:43656,J00121:27:H3GGKBBXX:5:2221:8897:16629,J00121:27:H3GGKBBXX:5:2206:25195:24015,J00121:27:H3GGKBBXX:5:1224:12855:35198;sequence=TAGTGTTTAATTATACTGATTTCATTACTA;start=338090;subtype=IES;support_ref=39;support_variant=23;type=IES;
scaffold51_38_with_IES	MILORD	internal_eliminated_sequence	338489	338536	.	.	.	ID=MILORD.38.338489.338536;Name=MILORD.38.338489.338536;bounded_by_ta=TRUE;common_boundary=RIGHT;end=338536;ies_id=IESPGM.PTET51.1.38.323491;ies_left_dist=21;ies_min_dist=0;ies_right_dist=0;junction_seq=tcaaaatcagattcaTAggaggaatattaaaa;read_names=J00121:27:H3GGKBBXX:5:2110:14336:31787,J00121:27:H3GGKBBXX:5:2103:31761:8207;sequence=TATAGAATAATTTCCAAAAGTTATAGTCATTTTTTATGACACCACCTA;start=338489;subtype=PARTIAL_EXTERNAL;support_ref=41;support_variant=2;type=ALTERNATIVE;
scaffold51_38_with_IES	MILORD	internal_eliminated_sequence	338510	338536	.	.	.	ID=MILORD.38.338510.338536;Name=MILORD.38.338510.338536;bounded_by_ta=TRUE;common_boundary=Both;end=338536;ies_id=IESPGM.PTET51.1.38.323491;ies_left_dist=0;ies_min_dist=0;ies_right_dist=0;junction_seq=ataatttccaaaagtTAggaggaatattaaaa;read_names=J00121:27:H3GGKBBXX:5:2117:32329:31664,J00121:27:H3GGKBBXX:5:2225:2229:9578,J00121:27:H3GGKBBXX:5:2110:22445:1877,J00121:27:H3GGKBBXX:5:2213:12297:4936,J00121:27:H3GGKBBXX:5:2201:18071:6607,J00121:27:H3GGKBBXX:5:1220:23480:15698,J00121:27:H3GGKBBXX:5:1106:5172:29026,J00121:27:H3GGKBBXX:5:2123:17706:11073,J00121:27:H3GGKBBXX:5:2113:27925:7539,J00121:27:H3GGKBBXX:5:1128:24677:41581,J00121:27:H3GGKBBXX:5:2211:9536:4796,J00121:27:H3GGKBBXX:5:2124:19278:16928,J00121:27:H3GGKBBXX:5:1124:19928:2475,J00121:27:H3GGKBBXX:5:1218:13514:26670,J00121:27:H3GGKBBXX:5:1219:24058:31751,J00121:27:H3GGKBBXX:5:1126:5061:30837,J00121:27:H3GGKBBXX:5:2219:10845:7732,J00121:27:H3GGKBBXX:5:1216:18477:7310,J00121:27:H3GGKBBXX:5:2116:10784:7732,J00121:27:H3GGKBBXX:5:1124:20121:46346,J00121:27:H3GGKBBXX:5:2207:18446:43726,J00121:27:H3GGKBBXX:5:1201:25733:25369,J00121:27:H3GGKBBXX:5:1109:22394:45818,J00121:27:H3GGKBBXX:5:2201:26585:33738,J00121:27:H3GGKBBXX:5:1227:10379:37343,J00121:27:H3GGKBBXX:5:2210:25266:42354,J00121:27:H3GGKBBXX:5:2208:4482:3213,J00121:27:H3GGKBBXX:5:2208:21816:38134,J00121:27:H3GGKBBXX:5:1103:23723:40209,J00121:27:H3GGKBBXX:5:2225:28057:47682,J00121:27:H3GGKBBXX:5:1208:10399:6994;sequence=TATAGTCATTTTTTATGACACCACCTA;start=338510;subtype=IES;support_ref=63;support_variant=31;type=IES;
scaffold51_38_with_IES	MILORD	internal_eliminated_sequence	351352	351429	.	.	.	ID=MILORD.38.351352.351429;Name=MILORD.38.351352.351429;bounded_by_ta=TRUE;common_boundary=Both;end=351429;ies_id=IESPGM.PTET51.1.38.336306;ies_left_dist=0;ies_min_dist=0;ies_right_dist=0;junction_seq=agaaaaagcaagtgcTAtaatgataaataatt;read_names=J00121:27:H3GGKBBXX:5:2219:23358:11196,J00121:27:H3GGKBBXX:5:1110:30482:31136,J00121:27:H3GGKBBXX:5:2224:14722:10335,J00121:27:H3GGKBBXX:5:1207:6948:23522,J00121:27:H3GGKBBXX:5:1120:25905:25386,J00121:27:H3GGKBBXX:5:1220:10358:29325,J00121:27:H3GGKBBXX:5:2216:26189:46205,J00121:27:H3GGKBBXX:5:2206:26727:31066,J00121:27:H3GGKBBXX:5:2124:12357:18476,J00121:27:H3GGKBBXX:5:1122:30685:9016,J00121:27:H3GGKBBXX:5:1204:22191:17016,J00121:27:H3GGKBBXX:5:1219:26301:42038,J00121:27:H3GGKBBXX:5:2103:29751:27584,J00121:27:H3GGKBBXX:5:1223:4188:24999,J00121:27:H3GGKBBXX:5:1121:19329:6150,J00121:27:H3GGKBBXX:5:2228:16285:7310,J00121:27:H3GGKBBXX:5:1128:14905:48561,J00121:27:H3GGKBBXX:5:2113:17594:12462,J00121:27:H3GGKBBXX:5:1108:17898:41440,J00121:27:H3GGKBBXX:5:2120:22059:48860,J00121:27:H3GGKBBXX:5:1214:11759:3090,J00121:27:H3GGKBBXX:5:1125:17147:35708,J00121:27:H3GGKBBXX:5:2208:28524:3899,J00121:27:H3GGKBBXX:5:2122:31629:42478,J00121:27:H3GGKBBXX:5:1219:4604:9332,J00121:27:H3GGKBBXX:5:2120:21085:37994;sequence=TACAGGTAAATATAATGTTCCTATTTTAAATACAAGATTATATTAATACATGAATATTATCGTTAAAATTTGTAACTG;start=351352;subtype=IES;support_ref=64;support_variant=26;type=IES;
scaffold51_38_with_IES	MILORD	internal_eliminated_sequence	351496	351521	.	.	.	ID=MILORD.38.351496.351521;Name=MILORD.38.351496.351521;bounded_by_ta=TRUE;common_boundary=Both;end=351521;ies_id=IESPGM.PTET51.1.38.336372;ies_left_dist=0;ies_min_dist=0;ies_right_dist=0;junction_seq=attcacaaaagtttgTAtttaataatccacat;read_names=J00121:27:H3GGKBBXX:5:2225:27285:15680,J00121:27:H3GGKBBXX:5:1114:18213:1332,J00121:27:H3GGKBBXX:5:1221:26606:16893,J00121:27:H3GGKBBXX:5:2226:26169:10088,J00121:27:H3GGKBBXX:5:2102:6157:42056,J00121:27:H3GGKBBXX:5:2225:10541:34600,J00121:27:H3GGKBBXX:5:2209:6126:8594,J00121:27:H3GGKBBXX:5:1120:21937:9121,J00121:27:H3GGKBBXX:5:1222:22140:28147,J00121:27:H3GGKBBXX:5:2120:9597:14396,J00121:27:H3GGKBBXX:5:1107:27042:6994,J00121:27:H3GGKBBXX:5:1203:8562:40561,J00121:27:H3GGKBBXX:5:1208:17868:27215,J00121:27:H3GGKBBXX:5:2225:10429:34477,J00121:27:H3GGKBBXX:5:2226:30421:40948,J00121:27:H3GGKBBXX:5:2206:26839:16665,J00121:27:H3GGKBBXX:5:2226:30381:18722,J00121:27:H3GGKBBXX:5:1225:18568:45590,J00121:27:H3GGKBBXX:5:2206:3549:44113,J00121:27:H3GGKBBXX:5:2222:31304:44095,J00121:27:H3GGKBBXX:5:1201:26382:34266,J00121:27:H3GGKBBXX:5:2122:23064:2000,J00121:27:H3GGKBBXX:5:1217:9100:26793,J00121:27:H3GGKBBXX:5:1107:30086:36147,J00121:27:H3GGKBBXX:5:1114:5071:39893,J00121:27:H3GGKBBXX:5:2126:16914:8682,J00121:27:H3GGKBBXX:5:1214:9343:42267,J00121:27:H3GGKBBXX:5:1115:23246:7416,J00121:27:H3GGKBBXX:5:1218:19248:39910,J00121:27:H3GGKBBXX:5:1125:17137:36499,J00121:27:H3GGKBBXX:5:1211:17188:46293,J00121:27:H3GGKBBXX:5:1116:17005:12603,J00121:27:H3GGKBBXX:5:1211:18345:48790,J00121:27:H3GGKBBXX:5:1221:6218:32068,J00121:27:H3GGKBBXX:5:1106:25459:46065,J00121:27:H3GGKBBXX:5:2227:27488:47928,J00121:27:H3GGKBBXX:5:2117:2595:36165,J00121:27:H3GGKBBXX:5:1120:5132:31453,J00121:27:H3GGKBBXX:5:2113:23328:15961,J00121:27:H3GGKBBXX:5:2222:2717:2017,J00121:27:H3GGKBBXX:5:1112:2341:47190,J00121:27:H3GGKBBXX:5:1218:30056:1279,J00121:27:H3GGKBBXX:5:1212:7182:6800,J00121:27:H3GGKBBXX:5:2203:17827:10616,J00121:27:H3GGKBBXX:5:2119:12012:24771,J00121:27:H3GGKBBXX:5:2216:20750:27356,J00121:27:H3GGKBBXX:5:2212:10774:10844;sequence=TATACTTAAATCTAAGGATGCAATTA;start=351496;subtype=IES;support_ref=12;support_variant=47;type=IES;
scaffold51_38_with_IES	MILORD	internal_eliminated_sequence	351777	351880	.	.	.	ID=MILORD.38.351777.351880;Name=MILORD.38.351777.351880;bounded_by_ta=TRUE;common_boundary=Both;end=351880;ies_id=IESPGM.PTET51.1.38.336627;ies_left_dist=0;ies_min_dist=0;ies_right_dist=0;junction_seq=gcttcttgtaactgaTAtatgatcaaatcttg;read_names=J00121:27:H3GGKBBXX:5:2210:27235:28393,J00121:27:H3GGKBBXX:5:1126:15057:35532,J00121:27:H3GGKBBXX:5:2220:28838:17386,J00121:27:H3GGKBBXX:5:2111:17158:42513,J00121:27:H3GGKBBXX:5:2119:28635:48122,J00121:27:H3GGKBBXX:5:2113:16985:35532,J00121:27:H3GGKBBXX:5:2222:2828:1402,J00121:27:H3GGKBBXX:5:2119:18345:8312,J00121:27:H3GGKBBXX:5:1105:9313:9965;sequence=TACACTATGGTATAAGAATCTTTTATTAAATGTATATAATAAGTTGAGATTTTTATTTGGTTCTGCATTTAAATAAAAAATAAAAACATAATGAAGATTAACTG;start=351777;subtype=IES;support_ref=0;support_variant=9;type=IES;
scaffold51_38_with_IES	MILORD	internal_eliminated_sequence	353224	353289	.	.	.	ID=MILORD.38.353224.353289;Name=MILORD.38.353224.353289;bounded_by_ta=TRUE;common_boundary=Both;end=353289;ies_id=IESPGM.PTET51.1.38.337970;ies_left_dist=0;ies_min_dist=0;ies_right_dist=0;junction_seq=gcctcattaattatgTAccttaattaacagtt;read_names=J00121:27:H3GGKBBXX:5:2110:10115:45818,J00121:27:H3GGKBBXX:5:2220:3995:18265,J00121:27:H3GGKBBXX:5:1221:10206:27619,J00121:27:H3GGKBBXX:5:2201:5812:38468,J00121:27:H3GGKBBXX:5:2111:16234:6413,J00121:27:H3GGKBBXX:5:1128:12713:48104,J00121:27:H3GGKBBXX:5:1203:9303:10440,J00121:27:H3GGKBBXX:5:1224:17340:3899,J00121:27:H3GGKBBXX:5:2222:22820:23733,J00121:27:H3GGKBBXX:5:2111:10947:6923,J00121:27:H3GGKBBXX:5:2226:21065:6308,J00121:27:H3GGKBBXX:5:2207:3194:48104,J00121:27:H3GGKBBXX:5:1218:15209:21412,J00121:27:H3GGKBBXX:5:2108:2057:6290,J00121:27:H3GGKBBXX:5:1208:12012:15873,J00121:27:H3GGKBBXX:5:1203:17330:12110,J00121:27:H3GGKBBXX:5:1104:25022:33985,J00121:27:H3GGKBBXX:5:2128:26910:38381,J00121:27:H3GGKBBXX:5:2211:8937:3688,J00121:27:H3GGKBBXX:5:2208:23551:6642,J00121:27:H3GGKBBXX:5:2201:9283:8787,J00121:27:H3GGKBBXX:5:1205:11769:33703,J00121:27:H3GGKBBXX:5:1205:24779:3494,J00121:27:H3GGKBBXX:5:2113:26179:7504,J00121:27:H3GGKBBXX:5:2108:25479:30485,J00121:27:H3GGKBBXX:5:1108:14407:30609,J00121:27:H3GGKBBXX:5:1128:6674:16155,J00121:27:H3GGKBBXX:5:2219:20496:29659;sequence=TATTGACAATTCGAAGATTCCTATTTAATTTGTTTTACTACTAGAATAATAAACAGTAATTCATAA;start=353224;subtype=IES;support_ref=102;support_variant=28;type=IES;
scaffold51_38_with_IES	MILORD	internal_eliminated_sequence	353224	353279	.	.	.	ID=MILORD.38.353224.353279;Name=MILORD.38.353224.353279;bounded_by_ta=TRUE;common_boundary=LEFT;end=353279;ies_id=IESPGM.PTET51.1.38.337970;ies_left_dist=0;ies_min_dist=0;ies_right_dist=10;junction_seq=gcctcattaattatgTAattcataatacctta;read_names=J00121:27:H3GGKBBXX:5:1112:21755:2826;sequence=TATTGACAATTCGAAGATTCCTATTTAATTTGTTTTACTACTAGAATAATAAACAG;start=353224;subtype=PARTIAL_INTERNAL;support_ref=51;support_variant=1;type=ALTERNATIVE;
scaffold51_38_with_IES	MILORD	internal_eliminated_sequence	357965	358174	.	.	.	ID=MILORD.38.357965.358174;Name=MILORD.38.357965.358174;bounded_by_ta=TRUE;common_boundary=None;end=358174;ies_id=IESPGM.PTET51.1.38.342643;ies_left_dist=-2;ies_min_dist=2;ies_right_dist=-2;junction_seq=ttattttattcaataTAtatatatatataata;read_names=J00121:27:H3GGKBBXX:5:2206:9211:1384,J00121:27:H3GGKBBXX:5:1212:17320:40156,J00121:27:H3GGKBBXX:5:1115:26007:11214,J00121:27:H3GGKBBXX:5:1216:25296:13253,J00121:27:H3GGKBBXX:5:2224:11129:3160,J00121:27:H3GGKBBXX:5:2207:22820:21412,J00121:27:H3GGKBBXX:5:2227:19248:3442,J00121:27:H3GGKBBXX:5:2128:30320:39647,J00121:27:H3GGKBBXX:5:2106:31061:35163,J00121:27:H3GGKBBXX:5:2201:2970:10968,J00121:27:H3GGKBBXX:5:2126:18162:34371,J00121:27:H3GGKBBXX:5:1121:14072:31576,J00121:27:H3GGKBBXX:5:1228:15585:13306,J00121:27:H3GGKBBXX:5:1115:25915:11091,J00121:27:H3GGKBBXX:5:2123:19441:11935,J00121:27:H3GGKBBXX:5:2118:28747:33615,J00121:27:H3GGKBBXX:5:1114:3539:40403,J00121:27:H3GGKBBXX:5:2222:29102:12990,J00121:27:H3GGKBBXX:5:1120:22100:43972,J00121:27:H3GGKBBXX:5:1127:22830:8101,J00121:27:H3GGKBBXX:5:1213:4249:38961,J00121:27:H3GGKBBXX:5:2120:23551:3371,J00121:27:H3GGKBBXX:5:2211:14346:16893,J00121:27:H3GGKBBXX:5:2113:11759:11741,J00121:27:H3GGKBBXX:5:2218:11870:21254,J00121:27:H3GGKBBXX:5:1219:27783:42390,J00121:27:H3GGKBBXX:5:2210:28787:15082,J00121:27:H3GGKBBXX:5:2210:26240:36974,J00121:27:H3GGKBBXX:5:1112:27296:19355,J00121:27:H3GGKBBXX:5:2114:32289:8453,J00121:27:H3GGKBBXX:5:1212:9191:4268,J00121:27:H3GGKBBXX:5:2108:24454:9051,J00121:27:H3GGKBBXX:5:2208:26403:40666,J00121:27:H3GGKBBXX:5:2208:17614:24032,J00121:27:H3GGKBBXX:5:1113:26565:41827,J00121:27:H3GGKBBXX:5:2228:13859:28709,J00121:27:H3GGKBBXX:5:2102:12053:45660,J00121:27:H3GGKBBXX:5:1122:5994:45115,J00121:27:H3GGKBBXX:5:1210:12905:34688,J00121:27:H3GGKBBXX:5:1111:26798:38750,J00121:27:H3GGKBBXX:5:1109:27610:11425,J00121:27:H3GGKBBXX:5:2114:31822:9262,J00121:27:H3GGKBBXX:5:2225:23886:42882,J00121:27:H3GGKBBXX:5:1101:6918:8981,J00121:27:H3GGKBBXX:5:1112:12398:5956,J00121:27:H3GGKBBXX:5:2113:19908:32894,J00121:27:H3GGKBBXX:5:1120:26971:40666,J00121:27:H3GGKBBXX:5:1114:26930:34336,J00121:27:H3GGKBBXX:5:2220:2879:2510,J00121:27:H3GGKBBXX:5:2107:10500:45291,J00121:27:H3GGKBBXX:5:1124:14712:9051,J00121:27:H3GGKBBXX:5:1228:13880:24314,J00121:27:H3GGKBBXX:5:2219:19969:10000,J00121:27:H3GGKBBXX:5:2227:29559:29958;sequence=TATTGTGTTTTCAAAGACAAATTTCCGTTAAGGATCATGAAAACTCGAAAATTGAAAACAATTTGATTTTCCATCTAAATTTAAACTTTATTTAAGTTGTTGATTTGATAAAATTAAATTTATAAAACTTCTAAAAAATAATAATAAAAAATATTATTTAAATTTTAACATATCATAAATTCCCAAAGACAAATTTATGTGCAAGAATTA;start=357965;subtype=OVERLAPPING;support_ref=78;support_variant=54;type=ALTERNATIVE;
scaffold51_38_with_IES	MILORD	internal_eliminated_sequence	359072	359162	.	.	.	ID=MILORD.38.359072.359162;Name=MILORD.38.359072.359162;bounded_by_ta=TRUE;common_boundary=LEFT;end=359162;ies_id=IESPGM.PTET51.1.38.343542;ies_left_dist=0;ies_min_dist=0;ies_right_dist=65;junction_seq=tgttgtttcttagatTAttgagttcaaaataa;read_names=J00121:27:H3GGKBBXX:5:2202:19512:10440,J00121:27:H3GGKBBXX:5:1217:22161:13377;sequence=TAGAGTAGATTAGAAAAATTTAAGTTTTAACCTTATAAAAATTATTTTTATTAAAATACTTTAAAATAATAATATTTAACAATATATACTA;start=359072;subtype=PARTIAL_INTERNAL;support_ref=6;support_variant=2;type=ALTERNATIVE;
scaffold51_38_with_IES	MILORD	internal_eliminated_sequence	359072	359227	.	.	.	ID=MILORD.38.359072.359227;Name=MILORD.38.359072.359227;bounded_by_ta=TRUE;common_boundary=Both;end=359227;ies_id=IESPGM.PTET51.1.38.343542;ies_left_dist=0;ies_min_dist=0;ies_right_dist=0;junction_seq=tgttgtttcttagatTAataaaattagatagc;read_names=J00121:27:H3GGKBBXX:5:1223:18355:39699,J00121:27:H3GGKBBXX:5:1203:28960:38697,J00121:27:H3GGKBBXX:5:2202:29589:25509,J00121:27:H3GGKBBXX:5:1217:7121:14678,J00121:27:H3GGKBBXX:5:1224:13443:8154,J00121:27:H3GGKBBXX:5:1101:5446:48350,J00121:27:H3GGKBBXX:5:1208:10247:5851,J00121:27:H3GGKBBXX:5:1105:28331:32789,J00121:27:H3GGKBBXX:5:2119:24901:27795,J00121:27:H3GGKBBXX:5:1225:20375:30784,J00121:27:H3GGKBBXX:5:1113:17594:7082,J00121:27:H3GGKBBXX:5:1227:26920:42337,J00121:27:H3GGKBBXX:5:1223:8308:12374,J00121:27:H3GGKBBXX:5:1108:5436:26951,J00121:27:H3GGKBBXX:5:2215:6279:22889,J00121:27:H3GGKBBXX:5:1107:7019:35145,J00121:27:H3GGKBBXX:5:1220:15392:1683,J00121:27:H3GGKBBXX:5:1126:11627:38627,J00121:27:H3GGKBBXX:5:2217:24170:44253,J00121:27:H3GGKBBXX:5:1123:12966:38451,J00121:27:H3GGKBBXX:5:2225:29721:31154,J00121:27:H3GGKBBXX:5:2227:8237:26705,J00121:27:H3GGKBBXX:5:1216:25510:47876,J00121:27:H3GGKBBXX:5:1125:8745:45871,J00121:27:H3GGKBBXX:5:1103:5416:42073,J00121:27:H3GGKBBXX:5:1219:23125:22502,J00121:27:H3GGKBBXX:5:2226:24911:1437,J00121:27:H3GGKBBXX:5:2117:8927:30503,J00121:27:H3GGKBBXX:5:2209:20111:17772,J00121:27:H3GGKBBXX:5:1128:15341:41581,J00121:27:H3GGKBBXX:5:1108:5680:43445,J00121:27:H3GGKBBXX:5:1104:12682:10317,J00121:27:H3GGKBBXX:5:1208:4848:30573,J00121:27:H3GGKBBXX:5:1207:16640:24595,J00121:27:H3GGKBBXX:5:2219:5284:32384,J00121:27:H3GGKBBXX:5:2106:8247:23698,J00121:27:H3GGKBBXX:5:2110:3092:35690,J00121:27:H3GGKBBXX:5:1112:21034:27004,J00121:27:H3GGKBBXX:5:2126:31761:27795,J00121:27:H3GGKBBXX:5:2203:8268:46029,J00121:27:H3GGKBBXX:5:2118:16407:29677,J00121:27:H3GGKBBXX:5:2211:12773:16594,J00121:27:H3GGKBBXX:5:2224:9851:32666,J00121:27:H3GGKBBXX:5:2101:7040:45520,J00121:27:H3GGKBBXX:5:1111:28858:43128,J00121:27:H3GGKBBXX:5:2106:24830:29852,J00121:27:H3GGKBBXX:5:1109:21521:40543,J00121:27:H3GGKBBXX:5:1214:27671:15996,J00121:27:H3GGKBBXX:5:1211:17097:47542,J00121:27:H3GGKBBXX:5:1105:2351:10493,J00121:27:H3GGKBBXX:5:1218:28808:9983,J00121:27:H3GGKBBXX:5:1204:27864:14150;sequence=TAGAGTAGATTAGAAAAATTTAAGTTTTAACCTTATAAAAATTATTTTTATTAAAATACTTTAAAATAATAATATTTAACAATATATACTATATTGAGTTCAAAATAACACAAAATTATCTAAAAATTTAATTCAAAATTAATTACTAAACCACTA;start=359072;subtype=IES;support_ref=6;support_variant=52;type=IES;
scaffold51_38_with_IES	MILORD	internal_eliminated_sequence	360697	360723	.	.	.	ID=MILORD.38.360697.360723;Name=MILORD.38.360697.360723;bounded_by_ta=TRUE;common_boundary=Both;end=360723;ies_id=IESPGM.PTET51.1.38.345011;ies_left_dist=0;ies_min_dist=0;ies_right_dist=0;junction_seq=aggcaataaagtaggTAcaatacagtgtaagt;read_names=J00121:27:H3GGKBBXX:5:2116:15595:38468,J00121:27:H3GGKBBXX:5:1206:27600:39506,J00121:27:H3GGKBBXX:5:2209:19015:23399,J00121:27:H3GGKBBXX:5:2228:10206:33035,J00121:27:H3GGKBBXX:5:2206:19644:46434,J00121:27:H3GGKBBXX:5:1111:6147:33563,J00121:27:H3GGKBBXX:5:2206:21876:21043,J00121:27:H3GGKBBXX:5:2123:21450:3881,J00121:27:H3GGKBBXX:5:2124:20486:5728,J00121:27:H3GGKBBXX:5:2113:26250:3301,J00121:27:H3GGKBBXX:5:1222:24485:40051,J00121:27:H3GGKBBXX:5:1228:22932:46821,J00121:27:H3GGKBBXX:5:1226:18365:6871,J00121:27:H3GGKBBXX:5:1113:4127:16102,J00121:27:H3GGKBBXX:5:2212:20192:21676,J00121:27:H3GGKBBXX:5:2116:4543:1279,J00121:27:H3GGKBBXX:5:1124:17574:7433,J00121:27:H3GGKBBXX:5:1104:8846:25966,J00121:27:H3GGKBBXX:5:2121:27326:17298,J00121:27:H3GGKBBXX:5:1217:19634:46170,J00121:27:H3GGKBBXX:5:2203:14692:4057,J00121:27:H3GGKBBXX:5:1204:15777:24437,J00121:27:H3GGKBBXX:5:1123:10653:40033;sequence=TATAGATTTAGTAGATTGAATTAACAA;start=360697;subtype=IES;support_ref=3;support_variant=23;type=IES;
scaffold51_38_with_IES	MILORD	internal_eliminated_sequence	366187	366280	.	.	.	ID=MILORD.38.366187.366280;Name=MILORD.38.366187.366280;bounded_by_ta=TRUE;common_boundary=Both;end=366280;ies_id=IESPGM.PTET51.1.38.350474;ies_left_dist=0;ies_min_dist=0;ies_right_dist=0;junction_seq=aatgatttttgattaTAtctaaaccaacccta;read_names=J00121:27:H3GGKBBXX:5:2228:23449:48808,J00121:27:H3GGKBBXX:5:2206:27346:9069,J00121:27:H3GGKBBXX:5:2214:32096:25105,J00121:27:H3GGKBBXX:5:1211:25225:41335,J00121:27:H3GGKBBXX:5:2212:25164:24454,J00121:27:H3GGKBBXX:5:1124:12144:27180,J00121:27:H3GGKBBXX:5:1225:4472:9702,J00121:27:H3GGKBBXX:5:1118:24089:46997,J00121:27:H3GGKBBXX:5:2115:17817:11618,J00121:27:H3GGKBBXX:5:1226:22678:7556,J00121:27:H3GGKBBXX:5:2224:26595:7591,J00121:27:H3GGKBBXX:5:2212:25154:24472,J00121:27:H3GGKBBXX:5:2220:25124:15698,J00121:27:H3GGKBBXX:5:2124:15514:26934,J00121:27:H3GGKBBXX:5:1113:15767:24771,J00121:27:H3GGKBBXX:5:2207:27154:10809,J00121:27:H3GGKBBXX:5:1210:25530:39436,J00121:27:H3GGKBBXX:5:1206:22526:28428,J00121:27:H3GGKBBXX:5:2108:14783:6994,J00121:27:H3GGKBBXX:5:2219:12713:20814,J00121:27:H3GGKBBXX:5:1213:15838:3266,J00121:27:H3GGKBBXX:5:1104:11475:21342;sequence=TACAGTAAATGCATAAGTAGAATCTCAAAATACTCTTATTACTTTCTATCACTATCATAATTCGCAATAAAATATTATTCTACTTTTTTGACTG;start=366187;subtype=IES;support_ref=47;support_variant=22;type=IES;
scaffold51_38_with_IES	MILORD	internal_eliminated_sequence	367921	367951	.	.	.	ID=MILORD.38.367921.367951;Name=MILORD.38.367921.367951;bounded_by_ta=TRUE;common_boundary=None;end=367951;ies_id=IESPGM.PTET51.1.38.352540;ies_left_dist=426;ies_min_dist=426;ies_right_dist=450;junction_seq=gaaataagccctttcTAatgtagttgcttaat;read_names=J00121:27:H3GGKBBXX:5:2225:23267:37976;sequence=TACTCTAGATCGTTTATTTAGTTAAAAAACT;start=367921;subtype=MAC;support_ref=127;support_variant=1;type=CRYPTIC;
scaffold51_38_with_IES	MILORD	internal_eliminated_sequence	368347	368401	.	.	.	ID=MILORD.38.368347.368401;Name=MILORD.38.368347.368401;bounded_by_ta=TRUE;common_boundary=Both;end=368401;ies_id=IESPGM.PTET51.1.38.352540;ies_left_dist=0;ies_min_dist=0;ies_right_dist=0;junction_seq=attttacttaccttgTActtttccaataactt;read_names=J00121:27:H3GGKBBXX:5:1106:19684:36798,J00121:27:H3GGKBBXX:5:1218:20679:21289,J00121:27:H3GGKBBXX:5:2117:27702:9051,J00121:27:H3GGKBBXX:5:1220:2828:13183,J00121:27:H3GGKBBXX:5:2119:17503:18071,J00121:27:H3GGKBBXX:5:1125:3802:5763,J00121:27:H3GGKBBXX:5:1103:29823:42618,J00121:27:H3GGKBBXX:5:1209:26271:19091,J00121:27:H3GGKBBXX:5:2219:8694:29677,J00121:27:H3GGKBBXX:5:1120:3955:6097,J00121:27:H3GGKBBXX:5:1210:16498:23505,J00121:27:H3GGKBBXX:5:1123:10561:45396,J00121:27:H3GGKBBXX:5:2224:3143:3108,J00121:27:H3GGKBBXX:5:1118:8389:32420,J00121:27:H3GGKBBXX:5:1204:3386:39189,J00121:27:H3GGKBBXX:5:1104:26798:24050,J00121:27:H3GGKBBXX:5:1216:14103:22450,J00121:27:H3GGKBBXX:5:2118:17837:32648,J00121:27:H3GGKBBXX:5:2209:5578:36165,J00121:27:H3GGKBBXX:5:1127:11373:13675,J00121:27:H3GGKBBXX:5:2204:5244:14344,J00121:27:H3GGKBBXX:5:2201:3001:15487,J00121:27:H3GGKBBXX:5:1114:13230:26107,J00121:27:H3GGKBBXX:5:2110:19157:18511,J00121:27:H3GGKBBXX:5:1218:9242:16207,J00121:27:H3GGKBBXX:5:1119:19390:2844,J00121:27:H3GGKBBXX:5:1223:20395:2088,J00121:27:H3GGKBBXX:5:1206:7710:33316,J00121:27:H3GGKBBXX:5:2120:21836:22485,J00121:27:H3GGKBBXX:5:1109:17817:48825,J00121:27:H3GGKBBXX:5:1216:13727:22467,J00121:27:H3GGKBBXX:5:2224:32583:2809;sequence=TAAACTTAATATTAATAAATATTTATGCAAGAATTGTTTTTAATATGAGTTACTG;start=368347;subtype=IES;support_ref=88;support_variant=32;type=IES;
scaffold51_38_with_IES	MILORD	internal_eliminated_sequence	370019	370179	.	.	.	ID=MILORD.38.370019.370179;Name=MILORD.38.370019.370179;bounded_by_ta=TRUE;common_boundary=None;end=370179;ies_id=IESPGM.PTET51.1.38.354188;ies_left_dist=31;ies_min_dist=3;ies_right_dist=3;junction_seq=aattcaaagttggaaTAatacaatggttatta;read_names=J00121:27:H3GGKBBXX:5:2205:11556:22362;sequence=TAATATACTGCATCACTTAAAGAGCAAGAGATATTGAATATTTATTATTATTTATAAAATAATTAATTAATTAATAAGAGATAAGAGTTATTTAAAAATTCAATTGTATTAAATTCTTTAAATTCAAATAATAATTCTAACTAAACCAAACTTTAGTTTGA;start=370019;subtype=OVERLAPPING;support_ref=70;support_variant=1;type=ALTERNATIVE;
scaffold51_38_with_IES	MILORD	internal_eliminated_sequence	370050	370182	.	.	.	ID=MILORD.38.370050.370182;Name=MILORD.38.370050.370182;bounded_by_ta=TRUE;common_boundary=Both;end=370182;ies_id=IESPGM.PTET51.1.38.354188;ies_left_dist=0;ies_min_dist=0;ies_right_dist=0;junction_seq=ttaaagagcaagagaTAcaatggttattagca;read_names=J00121:27:H3GGKBBXX:5:2217:9151:5147,J00121:27:H3GGKBBXX:5:1202:25002:6589,J00121:27:H3GGKBBXX:5:1224:9029:37959,J00121:27:H3GGKBBXX:5:1207:29762:26476,J00121:27:H3GGKBBXX:5:1216:19958:37413,J00121:27:H3GGKBBXX:5:1126:10216:38750,J00121:27:H3GGKBBXX:5:2107:28077:18388,J00121:27:H3GGKBBXX:5:2217:25317:47049,J00121:27:H3GGKBBXX:5:1224:14671:45133,J00121:27:H3GGKBBXX:5:2119:30492:3371,J00121:27:H3GGKBBXX:5:2223:4259:41264,J00121:27:H3GGKBBXX:5:2126:13697:19953,J00121:27:H3GGKBBXX:5:2217:3731:46399,J00121:27:H3GGKBBXX:5:2227:3275:37202,J00121:27:H3GGKBBXX:5:2210:16082:37695,J00121:27:H3GGKBBXX:5:2205:8420:38908,J00121:27:H3GGKBBXX:5:1201:10439:8154,J00121:27:H3GGKBBXX:5:1102:15574:12515,J00121:27:H3GGKBBXX:5:1115:25469:41616,J00121:27:H3GGKBBXX:5:2112:17614:42390,J00121:27:H3GGKBBXX:5:2202:32207:38205,J00121:27:H3GGKBBXX:5:1209:12824:12146,J00121:27:H3GGKBBXX:5:1225:28564:43111,J00121:27:H3GGKBBXX:5:2117:18071:20709,J00121:27:H3GGKBBXX:5:1209:18446:15065,J00121:27:H3GGKBBXX:5:2123:20831:9772,J00121:27:H3GGKBBXX:5:2126:17726:20885,J00121:27:H3GGKBBXX:5:2209:13261:21975,J00121:27:H3GGKBBXX:5:1114:28229:41405,J00121:27:H3GGKBBXX:5:1213:29305:26881,J00121:27:H3GGKBBXX:5:1123:28351:18335,J00121:27:H3GGKBBXX:5:1211:13697:29800,J00121:27:H3GGKBBXX:5:1107:20253:7152,J00121:27:H3GGKBBXX:5:2207:2057:14027,J00121:27:H3GGKBBXX:5:1224:17685:48104,J00121:27:H3GGKBBXX:5:1207:6898:14783,J00121:27:H3GGKBBXX:5:1219:6370:30327,J00121:27:H3GGKBBXX:5:2111:23886:32226,J00121:27:H3GGKBBXX:5:1117:18558:25738,J00121:27:H3GGKBBXX:5:2104:22556:2176,J00121:27:H3GGKBBXX:5:2128:22648:14783,J00121:27:H3GGKBBXX:5:2109:23876:17087,J00121:27:H3GGKBBXX:5:1204:24515:31312,J00121:27:H3GGKBBXX:5:1209:24485:46627,J00121:27:H3GGKBBXX:5:1213:6745:34037,J00121:27:H3GGKBBXX:5:2117:15483:4620,J00121:27:H3GGKBBXX:5:2213:2686:9104,J00121:27:H3GGKBBXX:5:2109:12560:20551;sequence=TATTGAATATTTATTATTATTTATAAAATAATTAATTAATTAATAAGAGATAAGAGTTATTTAAAAATTCAATTGTATTAAATTCTTTAAATTCAAATAATAATTCTAACTAAACCAAACTTTAGTTTGATAA;start=370050;subtype=IES;support_ref=90;support_variant=48;type=IES;
scaffold51_38_with_IES	MILORD	internal_eliminated_sequence	370240	370269	.	.	.	ID=MILORD.38.370240.370269;Name=MILORD.38.370240.370269;bounded_by_ta=TRUE;common_boundary=None;end=370269;ies_id=IESPGM.PTET51.1.38.354188;ies_left_dist=-190;ies_min_dist=87;ies_right_dist=-87;junction_seq=tagttaattaatagcTAtccatttgataaccg;read_names=J00121:27:H3GGKBBXX:5:2220:18852:8418;sequence=TATAATACCTATTCTTTAATATTCCCGCTA;start=370240;subtype=MAC;support_ref=52;support_variant=1;type=CRYPTIC;
scaffold51_38_with_IES	MILORD	internal_eliminated_sequence	376904	377099	.	.	.	ID=MILORD.38.376904.377099;Name=MILORD.38.376904.377099;bounded_by_ta=TRUE;common_boundary=Both;end=377099;ies_id=IESPGM.PTET51.1.38.360909;ies_left_dist=0;ies_min_dist=0;ies_right_dist=0;junction_seq=aactgttatttttacTAttgttattattattc;read_names=J00121:27:H3GGKBBXX:5:1219:4980:21658,J00121:27:H3GGKBBXX:5:1227:28960:1420,J00121:27:H3GGKBBXX:5:2113:10795:15944,J00121:27:H3GGKBBXX:5:1210:10693:32086,J00121:27:H3GGKBBXX:5:2125:27275:48438,J00121:27:H3GGKBBXX:5:2219:6614:8523,J00121:27:H3GGKBBXX:5:2116:23023:30732,J00121:27:H3GGKBBXX:5:2107:16102:30204,J00121:27:H3GGKBBXX:5:2220:18101:25615,J00121:27:H3GGKBBXX:5:2104:23510:43533,J00121:27:H3GGKBBXX:5:1228:17371:38486,J00121:27:H3GGKBBXX:5:1127:26484:30362,J00121:27:H3GGKBBXX:5:2103:27275:2158,J00121:27:H3GGKBBXX:5:1225:23723:46399,J00121:27:H3GGKBBXX:5:1227:14793:43198,J00121:27:H3GGKBBXX:5:1120:29163:41510,J00121:27:H3GGKBBXX:5:2102:31548:14730,J00121:27:H3GGKBBXX:5:1228:18751:9895,J00121:27:H3GGKBBXX:5:2228:12104:10862,J00121:27:H3GGKBBXX:5:2102:17919:25544,J00121:27:H3GGKBBXX:5:2223:24718:12146,J00121:27:H3GGKBBXX:5:1211:26139:36903,J00121:27:H3GGKBBXX:5:2115:25601:16102,J00121:27:H3GGKBBXX:5:2112:20111:45273,J00121:27:H3GGKBBXX:5:1123:13991:3969,J00121:27:H3GGKBBXX:5:1128:26961:47999,J00121:27:H3GGKBBXX:5:2111:20151:10176,J00121:27:H3GGKBBXX:5:2107:29630:26424,J00121:27:H3GGKBBXX:5:2211:27600:23294,J00121:27:H3GGKBBXX:5:1107:7852:16049,J00121:27:H3GGKBBXX:5:2108:25794:2123,J00121:27:H3GGKBBXX:5:2203:9455:6800,J00121:27:H3GGKBBXX:5:2107:27052:11196,J00121:27:H3GGKBBXX:5:1220:15808:42495,J00121:27:H3GGKBBXX:5:1111:26352:40684,J00121:27:H3GGKBBXX:5:2120:16884:11091,J00121:27:H3GGKBBXX:5:1216:9678:22766,J00121:27:H3GGKBBXX:5:1103:18243:13341,J00121:27:H3GGKBBXX:5:2227:30573:40227,J00121:27:H3GGKBBXX:5:1205:23206:9877,J00121:27:H3GGKBBXX:5:2103:25225:10036,J00121:27:H3GGKBBXX:5:1218:12012:26951,J00121:27:H3GGKBBXX:5:1227:8816:46416,J00121:27:H3GGKBBXX:5:1208:30259:42565,J00121:27:H3GGKBBXX:5:1210:13595:32015,J00121:27:H3GGKBBXX:5:1202:20547:12198,J00121:27:H3GGKBBXX:5:1204:11079:42108,J00121:27:H3GGKBBXX:5:1215:18883:39488,J00121:27:H3GGKBBXX:5:2207:15240:2545,J00121:27:H3GGKBBXX:5:2215:8765:44957,J00121:27:H3GGKBBXX:5:2202:9699:39225,J00121:27:H3GGKBBXX:5:2123:28128:39014,J00121:27:H3GGKBBXX:5:1115:6705:4954,J00121:27:H3GGKBBXX:5:1202:18974:19249,J00121:27:H3GGKBBXX:5:1228:28747:37906,J00121:27:H3GGKBBXX:5:2211:4736:6607,J00121:27:H3GGKBBXX:5:2224:9029:5288,J00121:27:H3GGKBBXX:5:2104:8734:1297,J00121:27:H3GGKBBXX:5:1122:20953:39770,J00121:27:H3GGKBBXX:5:2208:29011:16805,J00121:27:H3GGKBBXX:5:1109:24708:37027,J00121:27:H3GGKBBXX:5:2221:31406:20639,J00121:27:H3GGKBBXX:5:1216:13372:41827,J00121:27:H3GGKBBXX:5:2110:26260:48157,J00121:27:H3GGKBBXX:5:1125:21582:16348,J00121:27:H3GGKBBXX:5:2221:5386:10088;sequence=TACAGTAGATTTGAGATTTTTCTATTATCTTTCTCCTTTTCTTTTTCTAAAATTTTTATTTCGATTTACATAAAAATTTCTTTACTTCACAAAGACAATAATAATTCCAAATGATGGTTAAGAAGAATTAATTTTTATAATCAATCAAATATTTGAGAAACATTGAAAAAATTAAAAATACATGGTGCTTTGACTG;start=376904;subtype=IES;support_ref=48;support_variant=66;type=IES;
scaffold51_38_with_IES	MILORD	internal_eliminated_sequence	380354	384404	.	.	.	ID=MILORD.38.380354.384404;Name=MILORD.38.380354.384404;bounded_by_ta=TRUE;common_boundary=None;end=384404;ies_id=IESPGM.PTET51.1.38.364198;ies_left_dist=35;ies_min_dist=35;ies_right_dist=-3907;junction_seq=aaattaataattcaaTAaaaaatttaacataa;read_names=J00121:27:H3GGKBBXX:5:2224:12845:9508;sequence=TATTTATATTTTATTTATCTGTCAACTAATTATTTTATACAGTCAATCATAAAACTTATTATAATTTTAATATTCTGTGAATTTATTAGAAAAAATATGATAATTCGAAATAAATGAGGAAAATATTATAATAAATAAACTATGTATATTAAGAGAACTGCAAACTGCAATTTAATTGATTATTATATACTGGCTGCTATCTAAAATCATTCTCATATTACTATATATGTGATTTGTTTATAGATTTGTGAATAAGATAATTATTTAAAGAGATAATAACCATTGAAAGTGATTAAATCAAGTGTTTTTATTATCTGAGGAATACTTTAATATATAGTTAATTTAAGTATTTATAAAATTGATAAAAAGGTAATATTAAATCACTGTTTATTCTTTAAAAATAGTTCTATCTCTTCTTCTGTCAACCATCTCTACCTAGTTCCATTCTTCCAAATACCATATCTCTTTATGCCATTTCCTAAATGATATATGCCAATTCCTTATTAAGAACCATCAATCCACTACCCTTCATATTTCCTACCATCAGCCCATTCAAACACACCAGGTCCGTGCTTGAGATCATTTACGTATTCCTCTCATAAGTGTGACTGCTTATACCCCTTCAAATTTTCTGCCATCATTCCACATCAATCTCCCATGTCCATTCATCTTATTATTTTTCCATTCTCCAATATATATTCTATGATCTGGCCATTCATAAGTTCCATATCCATCAATTTCATTATCTTAAAAATTGCCTTCATATTTTGACCCATCTGCAAAATATAAGATTCCTTATCCATTTTTTTTCCCACTTGCATAAGTTCCTTCATACTTTGAGCCATCAGGCCAAACTTCAACACCTTAACCGTGCTATTGTGCATCCACCCACTATTTAAATCAAAATACAAAATACATCTCCTTCATATCTGGCTCCATTTACATGTGTATAAACACCTTTTCCATTTGCTTTATCATTACTGAATTCTCCTTCATAAATATCTCCATCTGCATGAATTAATTTACCAATTCCAGAACTCTTATCATCCTTCCATTCCCCCTCATAACAAGAGCCATCAGACCAAACTACCCTTCCAATTCCATCGCGCTTGCCCAACAACCATTCCCCTTCATATAGAGTATCTTTATCAATTTAAACAGCTGGAAACTTAGTGCGAACATTGCAATACAATTGGTTTCCTTCCCTTTTACTTTATTCAAGGTCTATTTTAAATTTATCCCTTTCCCTCTATTGATTGGTTGTCTTTATCGAAACAATTGAATTAACAACATCACTATTATCATCCATTTCAAAATCACTTTTATAATTTTCTTTGACTACAATCTCTCCTTCTTTATTGCAACATGTTGCCTAACAATTTCCCATTAAAATAATATTAATTGATAATAATTTTCATTTAGATCAATAATATTCTTGAAGATTTCCAAAAACAATTAAAAATCAAAATATTGTTTACTTTTTTTTTATGTTCCTATTTAGAATTTACAGATTTAAATTATTAATTATAAGTTAGTGCATGCCTTCAACTCTAAATTAATAATTAAATTTTTTTTACACTTTACATTACGATTAAATCCCGAATTTGCCTCTTTATCTTTTCTACTAATAATTGTAGTGAAATTATTCTATTTCTTTTATTTAATACGTATTTCTTGAATATCTTTTTCTCTAATCTTTGTTTTATGGACTTCTATCATTCTTATCATCTTTTTCTTCTTTGATTTCAAACAAAAAATCATCCATTCTCCACTACTTTGATATAAGAAAATCTATTATCTTAGCCTTAGTTCAAAAATTGAATTTTAAACATTTTCATTGAATCTTTAGAATGTAATTATTACTCTTAAATTTTAATAAAAATGAATAATTGGCACTCTTCTGAAATGAATTCTTCTCCTTCTTCATTTTTATTTCTTAAAACTAAATTTAAAAAATATTTAACAATCTAATTGTAATACTTAATAATATCTCAAAAATCTTCTAAATAAATTCTTTATGTTTAATATCAAAATTTGTCGTAAGCTTATAAACCCCCCAATTCAGATTACACATCCAACAACTCTATTAATAATACTAGATGATGTGATATGAATTGTTAAAATATTATATTCCTATTTTAATTATTTTTACTTAGTAAGATTATAAAATGTATGAATCTTAACTCTAGTTACATATTAGATTTATTCAATTCCTATCTTGTTCATAGATTAATTTGCTGTTTTAGCAGAATCATATTGTATAAATGTAATAATAATATTTAAGTCTATCTTTTTATTATTATAGTCTTAATTTTATAGGAGCTATATTGAAGTCCTTTTTATCAATTTATAAACTACATTAAATCATCCCTTTACTGTTTAGGTCTTATGAAATATTTAAATAAATATAAATAATTGTGTTTGAACATTTGTCTAGGATTGAATCAATTTTCTTTGACCAATTTTATTTTCCATATTTGCTAAAAGATATTTATACTATCAATATCAAAGAAGCTGTTGGAACAAAGGATGAAACAGGACAAATAAATTTTTTTGCCTTTATTTATCACAATCATAATTATATAACGTCTATTTCTTATAAGATAATAGTAGAGTTCTTATATTCTATTTCCTCGTCTTGTTAGTTGTCTACTCTTAATTATATTGACATATATTTCTTCAAAAATTATTTACTTCATACTTTGAATTTCTCAGTTTTCTTTAGAATATTCTAAATCAAATAATTTATTTTCAATTTCTTCATCTTTTTAAATATTAACTATTTGGTCTCCCATTGATTTCCTCTTTAAATTGTGAATCCTATTCTCATTCCTTTAATAAATGTAAAATTAAGGCTTAGGTAGAAAATTTTGGGGCTTTGAGAATGACACAAAAATTATTTTGTTTAAAATGTTTTAATTATATTTTTTTAATAATGATTTAATTTAAAATCTTTCTTAAGACAAGCAAACCTTGGATTTTCCAAAAAATTAATAGTTTAAATTTGTATTTTAAGCAGAATGTCGAAAATGGGTATAGAAGAGCAAATTAGCAATAAATAAGTGAAATTCTTGAATCCTAAAAAAGATAAAATAATCATTATTATTTCACATTACAAAACTATCTTATCCTAACGAATCAACTCAAAGATTAACTCCAAATCTCTTTTTCTGAGCATACTGAATCAATTAAAATTTAACAATTTTTAATAAATATCAATATCTACATTATTAAATTATTAAAAGCTGTTTAAAATCAATATTGTATCTAAATAACAGTATATCGATAGTAGAGTTTAATAAGTTAAGCGGATATCAATTTAAACTTATAATGGTTGATTTTATATTAATTTTCAAGAGAGAATTTTATTTATTTCATCAATCAAGTATTTTTGATCTTTAAATTCCAACTATGAAATACCTCTCAAAATTTGAAAGTTTAACTTTTTTTGAACAGCATCTCATTATTTAGAATACTTAATGATTACTAATATATTTTCATTAATTATATATTTTTCTAATTTCGGATTTAACAAAAATCAATGAATCAAATCAAAGGACCTAAATTAAACTTTAGTACGCCTATCAAAATATAAGACTTCATTGAAGAAAAACCATATTCAGTGTTTGATTTTGAAAACACCGACTGCTTCAAAAATGAAAAAATTTCTAAATAAGTCAAATTTGCACCTACAATCACTATTTTTCTTAGATATCAAGACGAGGAAATCAATAGGTTCAGGGATAGACTTAAAACATAAGTATAAATGACAAAAGAAACATATAATCTTAATCCGACCCTTGAAGAATCCCCAAAAAAATAGTAACTTAAATCATGTATGAGGGTTCCTATAGATACGGATTATTGAAGTTTTGATTAAATTGTTTCTTTTGTTTTACTTTATACTGTTCCCTCAAATATTCATATACTCACTAATTATTTCAATATCTCTTTCATATATTCTGAACTGTTGTAAAATAGGATTTAAAGATCCTAATAATCCTGCTAATTTAAAGAACGTATTGCTTTAATAAAAAAAGTTCAATATTTA;start=380354;subtype=EXTERNAL;support_ref=72;support_variant=1;type=ALTERNATIVE;
scaffold51_38_with_IES	MILORD	internal_eliminated_sequence	380391	380499	.	.	.	ID=MILORD.38.380391.380499;Name=MILORD.38.380391.380499;bounded_by_ta=TRUE;common_boundary=None;end=380499;ies_id=IESPGM.PTET51.1.38.364198;ies_left_dist=-2;ies_min_dist=2;ies_right_dist=-2;junction_seq=caactaattattttaTAttaagagaactgcaa;read_names=J00121:27:H3GGKBBXX:5:1128:11546:39893,J00121:27:H3GGKBBXX:5:2203:6360:37238,J00121:27:H3GGKBBXX:5:1108:26210:41106,J00121:27:H3GGKBBXX:5:1217:13697:26248,J00121:27:H3GGKBBXX:5:2215:15990:14115,J00121:27:H3GGKBBXX:5:2108:11109:46944,J00121:27:H3GGKBBXX:5:1225:6492:41088,J00121:27:H3GGKBBXX:5:1127:18873:48438,J00121:27:H3GGKBBXX:5:2219:16884:38416,J00121:27:H3GGKBBXX:5:2217:9993:9174,J00121:27:H3GGKBBXX:5:2103:22597:31154,J00121:27:H3GGKBBXX:5:1117:16731:16172,J00121:27:H3GGKBBXX:5:1207:5457:28323,J00121:27:H3GGKBBXX:5:1111:17320:27180,J00121:27:H3GGKBBXX:5:2215:24363:41458,J00121:27:H3GGKBBXX:5:2110:9983:10633,J00121:27:H3GGKBBXX:5:2207:26311:21342,J00121:27:H3GGKBBXX:5:2228:18456:32138,J00121:27:H3GGKBBXX:5:1105:25246:33070,J00121:27:H3GGKBBXX:5:2125:15615:18036,J00121:27:H3GGKBBXX:5:1215:16234:9297,J00121:27:H3GGKBBXX:5:1223:22049:41493,J00121:27:H3GGKBBXX:5:2221:7943:24612,J00121:27:H3GGKBBXX:5:1205:26118:29061,J00121:27:H3GGKBBXX:5:2219:23937:46135,J00121:27:H3GGKBBXX:5:1214:11251:1648,J00121:27:H3GGKBBXX:5:1123:27143:8787,J00121:27:H3GGKBBXX:5:1214:24911:16207,J00121:27:H3GGKBBXX:5:1205:18426:42143,J00121:27:H3GGKBBXX:5:1207:5152:1560,J00121:27:H3GGKBBXX:5:1122:28381:46416,J00121:27:H3GGKBBXX:5:1225:13900:26529,J00121:27:H3GGKBBXX:5:2227:11424:41405,J00121:27:H3GGKBBXX:5:2205:16488:14836,J00121:27:H3GGKBBXX:5:1118:6309:45309,J00121:27:H3GGKBBXX:5:1120:10693:2439,J00121:27:H3GGKBBXX:5:1106:16325:11108;sequence=TACAGTCAATCATAAAACTTATTATAATTTTAATATTCTGTGAATTTATTAGAAAAAATATGATAATTCGAAATAAATGAGGAAAATATTATAATAAATAAACTATGTA;start=380391;subtype=OVERLAPPING;support_ref=88;support_variant=37;type=ALTERNATIVE;
scaffold51_38_with_IES	MILORD	internal_eliminated_sequence	389661	389746	.	.	.	ID=MILORD.38.389661.389746;Name=MILORD.38.389661.389746;bounded_by_ta=TRUE;common_boundary=Both;end=389746;ies_id=IESPGM.PTET51.1.38.373361;ies_left_dist=0;ies_min_dist=0;ies_right_dist=0;junction_seq=aatatggtttattgaTAgcagtatctagcgga;read_names=J00121:27:H3GGKBBXX:5:1212:30279:5640,J00121:27:H3GGKBBXX:5:1112:7537:30485,J00121:27:H3GGKBBXX:5:1211:15412:16383,J00121:27:H3GGKBBXX:5:2221:19887:27795,J00121:27:H3GGKBBXX:5:2119:24200:45572,J00121:27:H3GGKBBXX:5:2111:16802:14607,J00121:27:H3GGKBBXX:5:1228:27042:45959,J00121:27:H3GGKBBXX:5:2221:8958:27180,J00121:27:H3GGKBBXX:5:1224:8268:12480,J00121:27:H3GGKBBXX:5:2116:28128:13974,J00121:27:H3GGKBBXX:5:1121:14103:45906,J00121:27:H3GGKBBXX:5:1227:11251:25597,J00121:27:H3GGKBBXX:5:1228:27042:45924,J00121:27:H3GGKBBXX:5:2110:18122:5042,J00121:27:H3GGKBBXX:5:2120:5162:15469,J00121:27:H3GGKBBXX:5:2214:9912:48878,J00121:27:H3GGKBBXX:5:1210:21298:31259,J00121:27:H3GGKBBXX:5:1228:14590:1525,J00121:27:H3GGKBBXX:5:2213:30634:38785,J00121:27:H3GGKBBXX:5:2210:23602:25966,J00121:27:H3GGKBBXX:5:1125:23734:6712,J00121:27:H3GGKBBXX:5:1211:27630:15785,J00121:27:H3GGKBBXX:5:1127:30005:46979,J00121:27:H3GGKBBXX:5:2215:28077:38187,J00121:27:H3GGKBBXX:5:1124:24068:14959,J00121:27:H3GGKBBXX:5:1124:25012:11987,J00121:27:H3GGKBBXX:5:1126:18862:24015,J00121:27:H3GGKBBXX:5:1224:26108:15117,J00121:27:H3GGKBBXX:5:2215:18517:39910,J00121:27:H3GGKBBXX:5:1201:5132:40315,J00121:27:H3GGKBBXX:5:1117:11728:46469,J00121:27:H3GGKBBXX:5:1114:6126:33563,J00121:27:H3GGKBBXX:5:2208:29640:3336,J00121:27:H3GGKBBXX:5:2103:13869:15117,J00121:27:H3GGKBBXX:5:2212:7446:32719,J00121:27:H3GGKBBXX:5:2224:31213:45027,J00121:27:H3GGKBBXX:5:2105:3325:4514,J00121:27:H3GGKBBXX:5:1211:18254:13605,J00121:27:H3GGKBBXX:5:2213:11373:10757;sequence=TATAGTCCTTTAGGGAGTATATTTGATTTTTGTTTGAATCCATTTGTTAAAAATCAAATTAAGATAATGTATGAAATAATGGAGTG;start=389661;subtype=IES;support_ref=22;support_variant=39;type=IES;
scaffold51_38_with_IES	MILORD	internal_eliminated_sequence	394230	394255	.	.	.	ID=MILORD.38.394230.394255;Name=MILORD.38.394230.394255;bounded_by_ta=TRUE;common_boundary=Both;end=394255;ies_id=IESPGM.PTET51.1.38.377844;ies_left_dist=0;ies_min_dist=0;ies_right_dist=0;junction_seq=taataaatagctatgTAcgattcaaccttagc;read_names=J00121:27:H3GGKBBXX:5:1115:31375:46856,J00121:27:H3GGKBBXX:5:1108:7121:40209,J00121:27:H3GGKBBXX:5:2224:19329:17122,J00121:27:H3GGKBBXX:5:1127:20557:37220,J00121:27:H3GGKBBXX:5:2109:13149:26037,J00121:27:H3GGKBBXX:5:1204:4827:25474,J00121:27:H3GGKBBXX:5:2111:23389:23628,J00121:27:H3GGKBBXX:5:1125:12753:34424,J00121:27:H3GGKBBXX:5:2212:19228:36675,J00121:27:H3GGKBBXX:5:1212:28818:9719,J00121:27:H3GGKBBXX:5:1122:12165:32736,J00121:27:H3GGKBBXX:5:2102:20476:31945,J00121:27:H3GGKBBXX:5:1221:15940:25527,J00121:27:H3GGKBBXX:5:2119:30573:34037,J00121:27:H3GGKBBXX:5:2120:21897:14924,J00121:27:H3GGKBBXX:5:2119:1935:45537,J00121:27:H3GGKBBXX:5:1225:28818:24349,J00121:27:H3GGKBBXX:5:1101:29173:39488,J00121:27:H3GGKBBXX:5:1102:20669:31751,J00121:27:H3GGKBBXX:5:2116:20314:19460,J00121:27:H3GGKBBXX:5:2212:6258:9807,J00121:27:H3GGKBBXX:5:1110:22262:22801,J00121:27:H3GGKBBXX:5:1203:23947:45520,J00121:27:H3GGKBBXX:5:1221:30462:28323,J00121:27:H3GGKBBXX:5:1107:13220:21061,J00121:27:H3GGKBBXX:5:1220:24728:45291,J00121:27:H3GGKBBXX:5:2120:5802:11266,J00121:27:H3GGKBBXX:5:2224:19015:16999,J00121:27:H3GGKBBXX:5:1209:1580:45449,J00121:27:H3GGKBBXX:5:2219:25997:22485,J00121:27:H3GGKBBXX:5:1113:18771:27760,J00121:27:H3GGKBBXX:5:1222:28148:42882,J00121:27:H3GGKBBXX:5:2109:23835:12445,J00121:27:H3GGKBBXX:5:2218:29792:38662,J00121:27:H3GGKBBXX:5:1201:8460:47665,J00121:27:H3GGKBBXX:5:2116:22110:17966,J00121:27:H3GGKBBXX:5:2109:9293:13236,J00121:27:H3GGKBBXX:5:1207:2158:5481;sequence=TAGTGTCACAATATAGATTTAATTTA;start=394230;subtype=IES;support_ref=87;support_variant=38;type=IES;
scaffold51_38_with_IES	MILORD	internal_eliminated_sequence	394241	394268	.	.	.	ID=MILORD.38.394241.394268;Name=MILORD.38.394241.394268;bounded_by_ta=TRUE;common_boundary=None;end=394268;ies_id=IESPGM.PTET51.1.38.377844;ies_left_dist=-11;ies_min_dist=11;ies_right_dist=-13;junction_seq=tatgtagtgtcacaaTAgcttagcctgtgaga;read_names=J00121:27:H3GGKBBXX:5:2212:6634:47876,J00121:27:H3GGKBBXX:5:1219:21115:27215,J00121:27:H3GGKBBXX:5:1219:21318:27356,J00121:27:H3GGKBBXX:5:2211:2331:16120;sequence=TATAGATTTAATTTATACGATTCAACCT;start=394241;subtype=OVERLAPPING;support_ref=78;support_variant=4;type=ALTERNATIVE;
scaffold51_38_with_IES	MILORD	internal_eliminated_sequence	397062	397141	.	.	.	ID=MILORD.38.397062.397141;Name=MILORD.38.397062.397141;bounded_by_ta=TRUE;common_boundary=Both;end=397141;ies_id=IESPGM.PTET51.1.38.380650;ies_left_dist=0;ies_min_dist=0;ies_right_dist=0;junction_seq=cagaagtatagatgaTAacaaaccggaagagc;read_names=J00121:27:H3GGKBBXX:5:2116:31385:45045,J00121:27:H3GGKBBXX:5:2216:19573:4567,J00121:27:H3GGKBBXX:5:1225:27935:41880,J00121:27:H3GGKBBXX:5:1124:20496:13201,J00121:27:H3GGKBBXX:5:1103:28798:45133,J00121:27:H3GGKBBXX:5:1212:24819:10176,J00121:27:H3GGKBBXX:5:1220:17614:8242,J00121:27:H3GGKBBXX:5:2213:9841:17843,J00121:27:H3GGKBBXX:5:2122:15118:46469,J00121:27:H3GGKBBXX:5:2215:15595:30837,J00121:27:H3GGKBBXX:5:1209:8471:20322,J00121:27:H3GGKBBXX:5:2110:19025:36394,J00121:27:H3GGKBBXX:5:2119:19278:39858,J00121:27:H3GGKBBXX:5:2225:15930:29659,J00121:27:H3GGKBBXX:5:1113:14976:19214,J00121:27:H3GGKBBXX:5:2210:17127:11302,J00121:27:H3GGKBBXX:5:2214:23155:14643,J00121:27:H3GGKBBXX:5:2216:19542:4760,J00121:27:H3GGKBBXX:5:2117:16782:38134,J00121:27:H3GGKBBXX:5:2120:30056:44394,J00121:27:H3GGKBBXX:5:2108:15219:40209,J00121:27:H3GGKBBXX:5:2102:28818:15135,J00121:27:H3GGKBBXX:5:1201:8288:44130,J00121:27:H3GGKBBXX:5:1209:7699:28305,J00121:27:H3GGKBBXX:5:1213:24779:14045,J00121:27:H3GGKBBXX:5:2112:14905:48104,J00121:27:H3GGKBBXX:5:2214:20415:25720,J00121:27:H3GGKBBXX:5:2221:5974:19408,J00121:27:H3GGKBBXX:5:1126:8339:5464,J00121:27:H3GGKBBXX:5:2201:18477:27109;sequence=TACAGCAAGTCAAGAGATGGCATTTTATTTTACATTTATAAAATAATATTAAGGCCTTATCATTTTCGATAGACAGACTG;start=397062;subtype=IES;support_ref=2;support_variant=30;type=IES;
scaffold51_38_with_IES	MILORD	internal_eliminated_sequence	398676	398707	.	.	.	ID=MILORD.38.398676.398707;Name=MILORD.38.398676.398707;bounded_by_ta=TRUE;common_boundary=LEFT;end=398707;ies_id=IESPGM.PTET51.1.38.382184;ies_left_dist=0;ies_min_dist=0;ies_right_dist=-2;junction_seq=cctttttatctttatTAatggaaaatcaattt;read_names=J00121:27:H3GGKBBXX:5:2223:11272:34389,J00121:27:H3GGKBBXX:5:2106:20354:11513,J00121:27:H3GGKBBXX:5:2126:20131:3530,J00121:27:H3GGKBBXX:5:2107:26149:12269;sequence=TATATAATTAAGAACCATTATTTAGGATACTA;start=398676;subtype=PARTIAL_EXTERNAL;support_ref=18;support_variant=4;type=ALTERNATIVE;
scaffold51_38_with_IES	MILORD	internal_eliminated_sequence	398678	398707	.	.	.	ID=MILORD.38.398678.398707;Name=MILORD.38.398678.398707;bounded_by_ta=TRUE;common_boundary=None;end=398707;ies_id=IESPGM.PTET51.1.38.382184;ies_left_dist=-2;ies_min_dist=2;ies_right_dist=-2;junction_seq=tttttatctttattaTAatggaaaatcaattt;read_names=J00121:27:H3GGKBBXX:5:2104:20547:29079,J00121:27:H3GGKBBXX:5:2102:7557:23944,J00121:27:H3GGKBBXX:5:2120:14549:19425,J00121:27:H3GGKBBXX:5:1227:11048:6431,J00121:27:H3GGKBBXX:5:1122:28107:19988,J00121:27:H3GGKBBXX:5:2120:16610:23768,J00121:27:H3GGKBBXX:5:2206:16082:32701,J00121:27:H3GGKBBXX:5:2113:24089:15557,J00121:27:H3GGKBBXX:5:1216:4533:4426,J00121:27:H3GGKBBXX:5:1110:10500:41774,J00121:27:H3GGKBBXX:5:2223:3894:10669,J00121:27:H3GGKBBXX:5:2225:13291:16049,J00121:27:H3GGKBBXX:5:2102:17787:31329,J00121:27:H3GGKBBXX:5:2206:11403:24560,J00121:27:H3GGKBBXX:5:2116:13403:39664,J00121:27:H3GGKBBXX:5:1109:8207:32701,J00121:27:H3GGKBBXX:5:1216:4066:4145,J00121:27:H3GGKBBXX:5:2122:12621:33246,J00121:27:H3GGKBBXX:5:1209:4675:43849,J00121:27:H3GGKBBXX:5:1116:13819:42319,J00121:27:H3GGKBBXX:5:2211:19461:41124,J00121:27:H3GGKBBXX:5:1102:16681:5429,J00121:27:H3GGKBBXX:5:1226:16041:2352,J00121:27:H3GGKBBXX:5:1123:9485:47928,J00121:27:H3GGKBBXX:5:2208:12479:25439,J00121:27:H3GGKBBXX:5:2224:13595:44570,J00121:27:H3GGKBBXX:5:2206:12885:48263;sequence=TATAATTAAGAACCATTATTTAGGATACTA;start=398678;subtype=OVERLAPPING;support_ref=15;support_variant=27;type=ALTERNATIVE;
scaffold51_38_with_IES	MILORD	internal_eliminated_sequence	398678	398705	.	.	.	ID=MILORD.38.398678.398705;Name=MILORD.38.398678.398705;bounded_by_ta=TRUE;common_boundary=RIGHT;end=398705;ies_id=IESPGM.PTET51.1.38.382184;ies_left_dist=-2;ies_min_dist=0;ies_right_dist=0;junction_seq=tttttatctttattaTAtaatggaaaatcaat;read_names=J00121:27:H3GGKBBXX:5:1222:10044:28393;sequence=TATAATTAAGAACCATTATTTAGGATAC;start=398678;subtype=PARTIAL_INTERNAL;support_ref=5;support_variant=1;type=ALTERNATIVE;
scaffold51_38_with_IES	MILORD	internal_eliminated_sequence	400484	400513	.	.	.	ID=MILORD.38.400484.400513;Name=MILORD.38.400484.400513;bounded_by_ta=TRUE;common_boundary=None;end=400513;ies_id=IESPGM.PTET51.1.38.382184;ies_left_dist=-1808;ies_min_dist=1808;ies_right_dist=-1808;junction_seq=tcaaactagacatgcTAacaataattccaaaa;read_names=J00121:27:H3GGKBBXX:5:2209:2260:18388;sequence=TATAGCCAAAAATCCCTGAGGAAAGAACCA;start=400484;subtype=MAC;support_ref=121;support_variant=1;type=CRYPTIC;
scaffold51_38_with_IES	MILORD	internal_eliminated_sequence	403225	403285	.	.	.	ID=MILORD.38.403225.403285;Name=MILORD.38.403225.403285;bounded_by_ta=TRUE;common_boundary=RIGHT;end=403285;ies_id=IESPGM.PTET51.1.38.386712;ies_left_dist=9;ies_min_dist=0;ies_right_dist=0;junction_seq=aaaagagaggtcagaTAtctaaaatgttgaag;read_names=J00121:27:H3GGKBBXX:5:2212:10937:12146;sequence=TAATAGCATTATAGTAATCTTAGAAGGTATTTAAAATATTAATTTAATTTAAAATCACCTA;start=403225;subtype=PARTIAL_EXTERNAL;support_ref=26;support_variant=1;type=ALTERNATIVE;
scaffold51_38_with_IES	MILORD	internal_eliminated_sequence	403234	403285	.	.	.	ID=MILORD.38.403234.403285;Name=MILORD.38.403234.403285;bounded_by_ta=TRUE;common_boundary=Both;end=403285;ies_id=IESPGM.PTET51.1.38.386712;ies_left_dist=0;ies_min_dist=0;ies_right_dist=0;junction_seq=gtcagataatagcatTAtctaaaatgttgaag;read_names=J00121:27:H3GGKBBXX:5:1111:12327:6747,J00121:27:H3GGKBBXX:5:2102:5538:3037,J00121:27:H3GGKBBXX:5:2224:24698:38134,J00121:27:H3GGKBBXX:5:2205:21775:8453,J00121:27:H3GGKBBXX:5:2210:15656:34248,J00121:27:H3GGKBBXX:5:2214:29802:11601,J00121:27:H3GGKBBXX:5:2101:4594:36710,J00121:27:H3GGKBBXX:5:1225:22343:47172,J00121:27:H3GGKBBXX:5:2122:13677:39295,J00121:27:H3GGKBBXX:5:1112:15767:6835,J00121:27:H3GGKBBXX:5:1225:23043:36394,J00121:27:H3GGKBBXX:5:2117:28432:14150,J00121:27:H3GGKBBXX:5:2110:29731:31066,J00121:27:H3GGKBBXX:5:2207:7750:22520,J00121:27:H3GGKBBXX:5:2211:25154:32244,J00121:27:H3GGKBBXX:5:2126:10906:14977,J00121:27:H3GGKBBXX:5:1207:3965:42583,J00121:27:H3GGKBBXX:5:2124:22171:40965,J00121:27:H3GGKBBXX:5:2202:7060:21465,J00121:27:H3GGKBBXX:5:2216:22100:43726,J00121:27:H3GGKBBXX:5:2206:21359:36112,J00121:27:H3GGKBBXX:5:2110:29406:31242,J00121:27:H3GGKBBXX:5:2101:31943:7082,J00121:27:H3GGKBBXX:5:2115:7293:9807,J00121:27:H3GGKBBXX:5:2102:22688:28709,J00121:27:H3GGKBBXX:5:2202:28270:9403;sequence=TATAGTAATCTTAGAAGGTATTTAAAATATTAATTTAATTTAAAATCACCTA;start=403234;subtype=IES;support_ref=42;support_variant=26;type=IES;
scaffold51_38_with_IES	MILORD	internal_eliminated_sequence	411880	412013	.	.	.	ID=MILORD.38.411880.412013;Name=MILORD.38.411880.412013;bounded_by_ta=TRUE;common_boundary=Both;end=412013;ies_id=IESPGM.PTET51.1.38.395306;ies_left_dist=0;ies_min_dist=0;ies_right_dist=0;junction_seq=agaaattgtccttgaTAcataatgcatataag;read_names=J00121:27:H3GGKBBXX:5:1222:28239:42548,J00121:27:H3GGKBBXX:5:1225:11251:19197,J00121:27:H3GGKBBXX:5:1108:29264:25509,J00121:27:H3GGKBBXX:5:2220:25763:20779;sequence=TACGGTTGTGTTTTGATATACATGATTGCTATTTATAAAAAATGTTGTATTAAGAAATGAATTTTTTGTAAGTGTTTTATGTTTGAAATTGAATATAAATTAATTAAAATCTGATAGAATTTTTAATAGAATAA;start=411880;subtype=IES;support_ref=32;support_variant=4;type=IES;
scaffold51_38_with_IES	MILORD	internal_eliminated_sequence	411927	412013	.	.	.	ID=MILORD.38.411927.412013;Name=MILORD.38.411927.412013;bounded_by_ta=TRUE;common_boundary=RIGHT;end=412013;ies_id=IESPGM.PTET51.1.38.395306;ies_left_dist=-47;ies_min_dist=0;ies_right_dist=0;junction_seq=ttataaaaaatgttgTAcataatgcatataag;read_names=J00121:27:H3GGKBBXX:5:1113:19644:19812,J00121:27:H3GGKBBXX:5:2118:7923:39594,J00121:27:H3GGKBBXX:5:2101:26433:47506,J00121:27:H3GGKBBXX:5:2210:3701:40367,J00121:27:H3GGKBBXX:5:2111:29305:37853,J00121:27:H3GGKBBXX:5:1213:16731:28692,J00121:27:H3GGKBBXX:5:1103:21065:35919,J00121:27:H3GGKBBXX:5:1110:2696:41510,J00121:27:H3GGKBBXX:5:1207:22272:28551,J00121:27:H3GGKBBXX:5:1104:6340:4110,J00121:27:H3GGKBBXX:5:2123:24921:8488,J00121:27:H3GGKBBXX:5:1105:4574:19584;sequence=TATTAAGAAATGAATTTTTTGTAAGTGTTTTATGTTTGAAATTGAATATAAATTAATTAAAATCTGATAGAATTTTTAATAGAATAA;start=411927;subtype=PARTIAL_INTERNAL;support_ref=2;support_variant=12;type=ALTERNATIVE;
scaffold51_38_with_IES	MILORD	internal_eliminated_sequence	414687	414774	.	.	.	ID=MILORD.38.414687.414774;Name=MILORD.38.414687.414774;bounded_by_ta=TRUE;common_boundary=Both;end=414774;ies_id=IESPGM.PTET51.1.38.397979;ies_left_dist=0;ies_min_dist=0;ies_right_dist=0;junction_seq=taattgatttttcatTAtgagttgtattagaa;read_names=J00121:27:H3GGKBBXX:5:2123:5700:12075,J00121:27:H3GGKBBXX:5:1102:19004:10968,J00121:27:H3GGKBBXX:5:2222:24708:42161,J00121:27:H3GGKBBXX:5:1127:6340:35057,J00121:27:H3GGKBBXX:5:2228:27742:31066,J00121:27:H3GGKBBXX:5:1120:29214:9033,J00121:27:H3GGKBBXX:5:1119:17117:47295,J00121:27:H3GGKBBXX:5:2216:5223:13289,J00121:27:H3GGKBBXX:5:2210:11069:1367,J00121:27:H3GGKBBXX:5:2123:23703:12568,J00121:27:H3GGKBBXX:5:1105:21410:46610,J00121:27:H3GGKBBXX:5:1121:21968:8963,J00121:27:H3GGKBBXX:5:1220:30198:31910,J00121:27:H3GGKBBXX:5:1217:8065:36464,J00121:27:H3GGKBBXX:5:1108:8430:24437,J00121:27:H3GGKBBXX:5:1112:9871:42267,J00121:27:H3GGKBBXX:5:1110:5599:36763,J00121:27:H3GGKBBXX:5:2212:31903:17983,J00121:27:H3GGKBBXX:5:2109:17736:34231,J00121:27:H3GGKBBXX:5:2213:13667:24683,J00121:27:H3GGKBBXX:5:1208:3630:41581,J00121:27:H3GGKBBXX:5:1106:19898:39348;sequence=TACAGTAGAAATGCAGCAATTTAAGCAGCAGATTATTATTAAATTCTCCATAACATAAATCTTAATTAAACAACAACCAAATTGGTTG;start=414687;subtype=IES;support_ref=84;support_variant=22;type=IES;
scaffold51_38_with_IES	MILORD	internal_eliminated_sequence	415209	415344	.	.	.	ID=MILORD.38.415209.415344;Name=MILORD.38.415209.415344;bounded_by_ta=TRUE;common_boundary=Both;end=415344;ies_id=IESPGM.PTET51.1.38.398413;ies_left_dist=0;ies_min_dist=0;ies_right_dist=0;junction_seq=aaaattagtttaaggTAacagggatgaaaatt;read_names=J00121:27:H3GGKBBXX:5:1127:19816:17966,J00121:27:H3GGKBBXX:5:1104:9678:42847,J00121:27:H3GGKBBXX:5:1108:25164:36481,J00121:27:H3GGKBBXX:5:2227:29214:8365,J00121:27:H3GGKBBXX:5:2228:5315:24700,J00121:27:H3GGKBBXX:5:2226:23145:30943,J00121:27:H3GGKBBXX:5:2211:14935:12427,J00121:27:H3GGKBBXX:5:2222:18223:41792,J00121:27:H3GGKBBXX:5:2222:29883:31365,J00121:27:H3GGKBBXX:5:1118:23186:6501,J00121:27:H3GGKBBXX:5:1123:18954:4936,J00121:27:H3GGKBBXX:5:2228:29640:38011,J00121:27:H3GGKBBXX:5:1207:10084:39225,J00121:27:H3GGKBBXX:5:1213:11221:18476,J00121:27:H3GGKBBXX:5:2128:4898:43005,J00121:27:H3GGKBBXX:5:2115:2625:39277,J00121:27:H3GGKBBXX:5:2211:7527:4057,J00121:27:H3GGKBBXX:5:2214:15331:9420,J00121:27:H3GGKBBXX:5:1207:21897:43409,J00121:27:H3GGKBBXX:5:1114:29924:20322,J00121:27:H3GGKBBXX:5:2111:16670:2035,J00121:27:H3GGKBBXX:5:1207:25581:36851,J00121:27:H3GGKBBXX:5:2222:26869:19531,J00121:27:H3GGKBBXX:5:2228:15625:19847,J00121:27:H3GGKBBXX:5:2110:18842:35690,J00121:27:H3GGKBBXX:5:2128:4888:43409,J00121:27:H3GGKBBXX:5:1112:4036:12814,J00121:27:H3GGKBBXX:5:1206:19319:14713,J00121:27:H3GGKBBXX:5:1211:26798:15188,J00121:27:H3GGKBBXX:5:2116:17137:22854,J00121:27:H3GGKBBXX:5:1105:7507:39576,J00121:27:H3GGKBBXX:5:1105:8055:18300,J00121:27:H3GGKBBXX:5:1223:3955:36306,J00121:27:H3GGKBBXX:5:1128:11535:8435,J00121:27:H3GGKBBXX:5:2120:6695:14150,J00121:27:H3GGKBBXX:5:2110:5446:42724,J00121:27:H3GGKBBXX:5:1210:21907:46768,J00121:27:H3GGKBBXX:5:1116:7375:1613,J00121:27:H3GGKBBXX:5:1113:24099:25879,J00121:27:H3GGKBBXX:5:1215:29153:2492,J00121:27:H3GGKBBXX:5:2216:26677:45924,J00121:27:H3GGKBBXX:5:1203:13687:17438,J00121:27:H3GGKBBXX:5:2116:21450:48122,J00121:27:H3GGKBBXX:5:1118:6512:15311,J00121:27:H3GGKBBXX:5:1212:22993:28393,J00121:27:H3GGKBBXX:5:1218:14783:13218,J00121:27:H3GGKBBXX:5:1220:6695:38240,J00121:27:H3GGKBBXX:5:2221:10287:20269,J00121:27:H3GGKBBXX:5:2225:10155:16102,J00121:27:H3GGKBBXX:5:2212:23206:26301,J00121:27:H3GGKBBXX:5:1216:9526:39664,J00121:27:H3GGKBBXX:5:1112:17888:7451,J00121:27:H3GGKBBXX:5:2102:15118:37044,J00121:27:H3GGKBBXX:5:2210:26646:46786,J00121:27:H3GGKBBXX:5:1223:29264:32930,J00121:27:H3GGKBBXX:5:2212:23297:27127,J00121:27:H3GGKBBXX:5:1228:27448:46276,J00121:27:H3GGKBBXX:5:2220:18497:47823,J00121:27:H3GGKBBXX:5:1113:17086:9965,J00121:27:H3GGKBBXX:5:1203:14468:24876,J00121:27:H3GGKBBXX:5:2109:9130:41088,J00121:27:H3GGKBBXX:5:1101:20111:46153,J00121:27:H3GGKBBXX:5:1214:9881:30433,J00121:27:H3GGKBBXX:5:2220:16173:12321,J00121:27:H3GGKBBXX:5:2202:6989:28727,J00121:27:H3GGKBBXX:5:2119:19796:12902,J00121:27:H3GGKBBXX:5:2108:28128:47243,J00121:27:H3GGKBBXX:5:1216:24931:38679,J00121:27:H3GGKBBXX:5:2213:23967:5323,J00121:27:H3GGKBBXX:5:2111:15534:14555,J00121:27:H3GGKBBXX:5:2201:24718:22872,J00121:27:H3GGKBBXX:5:1204:20415:28112,J00121:27:H3GGKBBXX:5:1210:3975:44711,J00121:27:H3GGKBBXX:5:1104:10947:47612,J00121:27:H3GGKBBXX:5:1228:27641:46047,J00121:27:H3GGKBBXX:5:1105:21399:40332,J00121:27:H3GGKBBXX:5:2225:9881:32297,J00121:27:H3GGKBBXX:5:1219:15554:6255,J00121:27:H3GGKBBXX:5:1222:13819:18405,J00121:27:H3GGKBBXX:5:1122:23774:24120,J00121:27:H3GGKBBXX:5:1222:4929:20410,J00121:27:H3GGKBBXX:5:2101:16133:2299,J00121:27:H3GGKBBXX:5:1127:26311:16876,J00121:27:H3GGKBBXX:5:2223:3610:22626,J00121:27:H3GGKBBXX:5:2228:12936:14168,J00121:27:H3GGKBBXX:5:1205:19705:29237,J00121:27:H3GGKBBXX:5:2116:26179:32402,J00121:27:H3GGKBBXX:5:1216:25246:39189;sequence=TACAGTCAACTAGGCTTTAATTTACCTTTTTTTTATATTTACTTATATATTTCAAAGGAAGAATAAATAATTTAGAAACAAAATAAAATGTGATTTAATCTATGACAAATAATGTAAATTGAAAATAACCAAACTG;start=415209;subtype=IES;support_ref=4;support_variant=88;type=IES;
scaffold51_38_with_IES	MILORD	internal_eliminated_sequence	424256	424331	.	.	.	ID=MILORD.38.424256.424331;Name=MILORD.38.424256.424331;bounded_by_ta=TRUE;common_boundary=Both;end=424331;ies_id=IESPGM.PTET51.1.38.407324;ies_left_dist=0;ies_min_dist=0;ies_right_dist=0;junction_seq=acaatgatttcaatgTAtcaatgtattgacat;read_names=J00121:27:H3GGKBBXX:5:1209:15250:18599,J00121:27:H3GGKBBXX:5:1201:20567:5341,J00121:27:H3GGKBBXX:5:1108:11485:6167,J00121:27:H3GGKBBXX:5:2203:10805:9139,J00121:27:H3GGKBBXX:5:1108:21136:28516,J00121:27:H3GGKBBXX:5:2126:11657:29677,J00121:27:H3GGKBBXX:5:2110:18710:24560,J00121:27:H3GGKBBXX:5:2204:7425:36341,J00121:27:H3GGKBBXX:5:1120:15148:7099,J00121:27:H3GGKBBXX:5:1225:15189:35339,J00121:27:H3GGKBBXX:5:1227:21927:25562,J00121:27:H3GGKBBXX:5:2206:11150:1930,J00121:27:H3GGKBBXX:5:1119:26271:45432,J00121:27:H3GGKBBXX:5:2213:26007:2738,J00121:27:H3GGKBBXX:5:1108:12763:4655,J00121:27:H3GGKBBXX:5:2118:21004:23645,J00121:27:H3GGKBBXX:5:2204:27204:48034,J00121:27:H3GGKBBXX:5:2213:19492:37730,J00121:27:H3GGKBBXX:5:1202:15909:35321,J00121:27:H3GGKBBXX:5:1127:5132:12040,J00121:27:H3GGKBBXX:5:1116:8704:7257,J00121:27:H3GGKBBXX:5:1214:10115:26582,J00121:27:H3GGKBBXX:5:2225:8197:10211,J00121:27:H3GGKBBXX:5:2103:22191:26441,J00121:27:H3GGKBBXX:5:2206:29883:7275,J00121:27:H3GGKBBXX:5:1114:29356:20357,J00121:27:H3GGKBBXX:5:1124:22567:6202,J00121:27:H3GGKBBXX:5:2210:5792:22045,J00121:27:H3GGKBBXX:5:2204:26788:48227,J00121:27:H3GGKBBXX:5:2224:2372:33387,J00121:27:H3GGKBBXX:5:1107:27377:44289,J00121:27:H3GGKBBXX:5:1224:4645:20093,J00121:27:H3GGKBBXX:5:1223:9435:33633,J00121:27:H3GGKBBXX:5:1201:16092:46750,J00121:27:H3GGKBBXX:5:2215:17919:27830,J00121:27:H3GGKBBXX:5:2214:7730:36130,J00121:27:H3GGKBBXX:5:2118:30259:33703,J00121:27:H3GGKBBXX:5:2209:6350:39647,J00121:27:H3GGKBBXX:5:2224:20425:48948,J00121:27:H3GGKBBXX:5:2101:31253:45625,J00121:27:H3GGKBBXX:5:1205:28077:26687;sequence=TATTGTCGAACATGATCCATTAAAGTAGAGTTATATACATATTAGTGAGAATATTAAATTAAATTCATTGATATGA;start=424256;subtype=IES;support_ref=84;support_variant=41;type=IES;
scaffold51_38_with_IES	MILORD	internal_eliminated_sequence	428395	428524	.	.	.	ID=MILORD.38.428395.428524;Name=MILORD.38.428395.428524;bounded_by_ta=TRUE;common_boundary=None;end=428524;ies_id=IESPGM.PTET51.1.38.407324;ies_left_dist=-4139;ies_min_dist=4139;ies_right_dist=-4193;junction_seq=agatacacattttgcTAttaccatttcaaatt;read_names=J00121:27:H3GGKBBXX:5:1119:19268:18704;sequence=TACAGTTACTAGGGATTAATTTAATAAATTGTTGTCTGTTTTTTATGAAACACAGCAAAAATAGAATATTGGATTTTTAAGTAAAGTTGCCATATTTTCTGATTGGAATGAATAGATGCTAAATCAATTG;start=428395;subtype=MAC;support_ref=121;support_variant=1;type=CRYPTIC;
scaffold51_38_with_IES	MILORD	internal_eliminated_sequence	429608	429654	.	.	.	ID=MILORD.38.429608.429654;Name=MILORD.38.429608.429654;bounded_by_ta=TRUE;common_boundary=None;end=429654;ies_id=IESPGM.PTET51.1.38.415803;ies_left_dist=3203;ies_min_dist=3203;ies_right_dist=3244;junction_seq=cattaatcaattcttTAaaaaggagggtatgg;read_names=J00121:27:H3GGKBBXX:5:2114:29721:9069;sequence=TATACTTAATTTGATTTTTAAATTATTATATAATGGATTATCATCCA;start=429608;subtype=MAC;support_ref=121;support_variant=1;type=CRYPTIC;
scaffold51_38_with_IES	MILORD	internal_eliminated_sequence	432811	432898	.	.	.	ID=MILORD.38.432811.432898;Name=MILORD.38.432811.432898;bounded_by_ta=TRUE;common_boundary=Both;end=432898;ies_id=IESPGM.PTET51.1.38.415803;ies_left_dist=0;ies_min_dist=0;ies_right_dist=0;junction_seq=ttgttccatttttagTAtctctgattgaatat;read_names=J00121:27:H3GGKBBXX:5:2215:24079:29888,J00121:27:H3GGKBBXX:5:2110:22800:8330,J00121:27:H3GGKBBXX:5:2209:23531:18775,J00121:27:H3GGKBBXX:5:2219:9922:21465,J00121:27:H3GGKBBXX:5:1218:15209:17122,J00121:27:H3GGKBBXX:5:1114:11008:15152,J00121:27:H3GGKBBXX:5:1109:23429:23030,J00121:27:H3GGKBBXX:5:2217:3407:33844,J00121:27:H3GGKBBXX:5:2126:8298:36270,J00121:27:H3GGKBBXX:5:1126:5426:14449,J00121:27:H3GGKBBXX:5:1227:23368:13605,J00121:27:H3GGKBBXX:5:2221:20659:29061,J00121:27:H3GGKBBXX:5:1226:27570:31681,J00121:27:H3GGKBBXX:5:1213:15432:25351,J00121:27:H3GGKBBXX:5:2101:13951:2387,J00121:27:H3GGKBBXX:5:2101:8846:1771;sequence=TACACTTGAATACTTCTCTTCTTGTTTAAATTATTCTATCTATCTCTTTTGATAATTTTAAATTCATAAAATATTATAATATAAACTG;start=432811;subtype=IES;support_ref=54;support_variant=16;type=IES;
scaffold51_38_with_IES	MILORD	internal_eliminated_sequence	433692	433718	.	.	.	ID=MILORD.38.433692.433718;Name=MILORD.38.433692.433718;bounded_by_ta=TRUE;common_boundary=LEFT;end=433718;ies_id=IESPGM.PTET51.1.38.416596;ies_left_dist=0;ies_min_dist=0;ies_right_dist=2;junction_seq=tatttcatcttcattTAtacgtctactttaat;read_names=J00121:27:H3GGKBBXX:5:1226:15554:35339,J00121:27:H3GGKBBXX:5:1219:12205:45994,J00121:27:H3GGKBBXX:5:1120:30624:32332,J00121:27:H3GGKBBXX:5:1217:13393:11548;sequence=TATAATAAACAAATGTTAGTTACTCTC;start=433692;subtype=PARTIAL_INTERNAL;support_ref=22;support_variant=4;type=ALTERNATIVE;
scaffold51_38_with_IES	MILORD	internal_eliminated_sequence	433692	433720	.	.	.	ID=MILORD.38.433692.433720;Name=MILORD.38.433692.433720;bounded_by_ta=TRUE;common_boundary=Both;end=433720;ies_id=IESPGM.PTET51.1.38.416596;ies_left_dist=0;ies_min_dist=0;ies_right_dist=0;junction_seq=tatttcatcttcattTAcgtctactttaattt;read_names=J00121:27:H3GGKBBXX:5:2125:25763:48808,J00121:27:H3GGKBBXX:5:2208:18101:30644,J00121:27:H3GGKBBXX:5:1105:23561:3319,J00121:27:H3GGKBBXX:5:1104:9871:48069,J00121:27:H3GGKBBXX:5:1102:21795:16084,J00121:27:H3GGKBBXX:5:1206:28818:43058,J00121:27:H3GGKBBXX:5:2119:17837:14080,J00121:27:H3GGKBBXX:5:1110:8471:39629,J00121:27:H3GGKBBXX:5:2223:21460:19021,J00121:27:H3GGKBBXX:5:2226:24759:45449,J00121:27:H3GGKBBXX:5:2227:27783:4022,J00121:27:H3GGKBBXX:5:2215:28422:29114,J00121:27:H3GGKBBXX:5:2207:5091:32824,J00121:27:H3GGKBBXX:5:2116:27356:17913,J00121:27:H3GGKBBXX:5:2209:21349:33668,J00121:27:H3GGKBBXX:5:1208:29741:27672,J00121:27:H3GGKBBXX:5:1102:26748:48860,J00121:27:H3GGKBBXX:5:1211:29650:36552,J00121:27:H3GGKBBXX:5:1202:11201:34864,J00121:27:H3GGKBBXX:5:2227:6106:43234,J00121:27:H3GGKBBXX:5:2125:15970:47172,J00121:27:H3GGKBBXX:5:1227:26636:30907,J00121:27:H3GGKBBXX:5:2224:18599:6923,J00121:27:H3GGKBBXX:5:1228:8978:8471,J00121:27:H3GGKBBXX:5:1126:22424:39928,J00121:27:H3GGKBBXX:5:2115:28747:8365,J00121:27:H3GGKBBXX:5:1123:11475:20885,J00121:27:H3GGKBBXX:5:1226:12936:16700,J00121:27:H3GGKBBXX:5:2112:13920:37677,J00121:27:H3GGKBBXX:5:1223:9800:4338,J00121:27:H3GGKBBXX:5:2121:5802:14713,J00121:27:H3GGKBBXX:5:1211:8278:32297,J00121:27:H3GGKBBXX:5:2211:18000:33492,J00121:27:H3GGKBBXX:5:1207:7436:4848,J00121:27:H3GGKBBXX:5:1105:18842:13605,J00121:27:H3GGKBBXX:5:2201:25215:33053,J00121:27:H3GGKBBXX:5:2224:23794:18915,J00121:27:H3GGKBBXX:5:1107:6766:23487,J00121:27:H3GGKBBXX:5:2101:7344:6941,J00121:27:H3GGKBBXX:5:2126:18325:42249,J00121:27:H3GGKBBXX:5:1218:13920:29026,J00121:27:H3GGKBBXX:5:1227:26900:28270,J00121:27:H3GGKBBXX:5:2113:27519:5394,J00121:27:H3GGKBBXX:5:1124:18081:3670,J00121:27:H3GGKBBXX:5:1225:5203:39699,J00121:27:H3GGKBBXX:5:1207:7405:4971,J00121:27:H3GGKBBXX:5:2228:20486:36499,J00121:27:H3GGKBBXX:5:1101:5548:5306,J00121:27:H3GGKBBXX:5:1113:7192:33264,J00121:27:H3GGKBBXX:5:2105:27306:1437,J00121:27:H3GGKBBXX:5:1114:10886:48983;sequence=TATAATAAACAAATGTTAGTTACTCTCTA;start=433692;subtype=IES;support_ref=33;support_variant=51;type=IES;
scaffold51_38_with_IES	MILORD	internal_eliminated_sequence	438740	438796	.	.	.	ID=MILORD.38.438740.438796;Name=MILORD.38.438740.438796;bounded_by_ta=TRUE;common_boundary=Both;end=438796;ies_id=IESPGM.PTET51.1.38.421615;ies_left_dist=0;ies_min_dist=0;ies_right_dist=0;junction_seq=gaacttgggattttgTAttaagagactgaatt;read_names=J00121:27:H3GGKBBXX:5:1220:8643:10387,J00121:27:H3GGKBBXX:5:1223:30015:34688,J00121:27:H3GGKBBXX:5:1118:3965:36499,J00121:27:H3GGKBBXX:5:1120:13636:21465,J00121:27:H3GGKBBXX:5:1213:21795:29729,J00121:27:H3GGKBBXX:5:1105:9973:30310,J00121:27:H3GGKBBXX:5:1117:13210:26353,J00121:27:H3GGKBBXX:5:1116:9008:21113,J00121:27:H3GGKBBXX:5:1223:25631:1209,J00121:27:H3GGKBBXX:5:1120:19360:42038,J00121:27:H3GGKBBXX:5:1226:27072:4092,J00121:27:H3GGKBBXX:5:1203:9557:36552,J00121:27:H3GGKBBXX:5:2102:26118:42038,J00121:27:H3GGKBBXX:5:2205:17604:46909,J00121:27:H3GGKBBXX:5:2228:8359:20340,J00121:27:H3GGKBBXX:5:1120:12895:40156,J00121:27:H3GGKBBXX:5:1203:12672:47366,J00121:27:H3GGKBBXX:5:1225:20994:26582,J00121:27:H3GGKBBXX:5:1215:19278:1244,J00121:27:H3GGKBBXX:5:1118:11251:45291,J00121:27:H3GGKBBXX:5:2107:17980:34407,J00121:27:H3GGKBBXX:5:1119:13423:42372,J00121:27:H3GGKBBXX:5:2223:13159:27848,J00121:27:H3GGKBBXX:5:1128:10094:9174,J00121:27:H3GGKBBXX:5:2109:4046:20814,J00121:27:H3GGKBBXX:5:1218:15158:12427,J00121:27:H3GGKBBXX:5:1114:27854:44763,J00121:27:H3GGKBBXX:5:2204:15148:22854,J00121:27:H3GGKBBXX:5:1226:23551:36394,J00121:27:H3GGKBBXX:5:1218:18000:48368,J00121:27:H3GGKBBXX:5:1128:7304:4549,J00121:27:H3GGKBBXX:5:1120:26352:17509,J00121:27:H3GGKBBXX:5:2226:20943:32086,J00121:27:H3GGKBBXX:5:1224:8044:37695,J00121:27:H3GGKBBXX:5:1122:12023:16629,J00121:27:H3GGKBBXX:5:2119:14519:3618,J00121:27:H3GGKBBXX:5:2228:6695:38697,J00121:27:H3GGKBBXX:5:1104:12642:15979;sequence=TATAGTACTTTTATCTATTAATTTTAATATTTTATCATTACACTTTTAATTTTAGTG;start=438740;subtype=IES;support_ref=6;support_variant=38;type=IES;
scaffold51_38_with_IES	MILORD	internal_eliminated_sequence	440055	440648	.	.	.	ID=MILORD.38.440055.440648;Name=MILORD.38.440055.440648;bounded_by_ta=TRUE;common_boundary=None;end=440648;ies_id=IESPGM.PTET51.1.38.423434;ies_left_dist=561;ies_min_dist=11;ies_right_dist=11;junction_seq=tatacaataataattTAaatttatcgtacatt;read_names=J00121:27:H3GGKBBXX:5:1202:18497:10405;sequence=TAATATATAAAAGAAACTTAATTCAAATAAAAGCGAGAGAAATAAATAGGAATGCAAATCTGATTAACATTATACATCTGGGGTGGGGAGAATAGATGATAGTGAAATACTCATATTTCAATTATAGAACTATGAAGATTAAATAGTTTATTGATAGGGAATAAATACTCAGAAAGCATAACCAATGCATAGCATTTTTTAATTATTAATAATAAACATGTTTGAAATTTCATATTCTAACCATAGTTGAATATATTTTTATAACTTATAAATCTTTAATAACATATGAGTAATTAGAACAATGGGAAGGAATTACCTGATAATAATAAGAAAAATTAAAATAAGCAAGTATTTGAAAAAAGTTTACATTCCCACAAGATCGAATATGGAACTACATATCAGGGAGAATGGGTACGAAAATGTTTATTAAAATAAGAATGGAGATATAAGAGAAGGTTTTGGTGAATAATTGTGGCCAGATGGAGCAAAGTATGTTGGAGAGTGGGAAGATAATCAAGCTAATGGTAAAGGTACCTTCTATTATGCTGGAGGAGGGATATGTATAGGGGATGATCTTATTTAAATAGTCTAAAA;start=440055;subtype=OVERLAPPING;support_ref=121;support_variant=1;type=ALTERNATIVE;
scaffold51_38_with_IES	MILORD	internal_eliminated_sequence	440616	440659	.	.	.	ID=MILORD.38.440616.440659;Name=MILORD.38.440616.440659;bounded_by_ta=TRUE;common_boundary=Both;end=440659;ies_id=IESPGM.PTET51.1.38.423434;ies_left_dist=0;ies_min_dist=0;ies_right_dist=0;junction_seq=tggaggagggatatgTAcatttagaaatattt;read_names=J00121:27:H3GGKBBXX:5:1105:13474:19249,J00121:27:H3GGKBBXX:5:1218:28625:45572,J00121:27:H3GGKBBXX:5:2121:7710:9895,J00121:27:H3GGKBBXX:5:1118:3285:23470,J00121:27:H3GGKBBXX:5:2209:6553:43691,J00121:27:H3GGKBBXX:5:1216:30482:16682,J00121:27:H3GGKBBXX:5:2212:5781:19847,J00121:27:H3GGKBBXX:5:1203:11596:25597,J00121:27:H3GGKBBXX:5:2208:21521:47612,J00121:27:H3GGKBBXX:5:1224:25966:47858,J00121:27:H3GGKBBXX:5:2124:28909:20498,J00121:27:H3GGKBBXX:5:1221:10318:2633,J00121:27:H3GGKBBXX:5:2203:10105:49247,J00121:27:H3GGKBBXX:5:2210:25662:36921,J00121:27:H3GGKBBXX:5:2102:9435:27865,J00121:27:H3GGKBBXX:5:1209:24211:2123,J00121:27:H3GGKBBXX:5:2227:8775:40508,J00121:27:H3GGKBBXX:5:1125:27093:27725,J00121:27:H3GGKBBXX:5:1128:8613:7205,J00121:27:H3GGKBBXX:5:1126:21755:37466,J00121:27:H3GGKBBXX:5:1104:10744:20498,J00121:27:H3GGKBBXX:5:2215:19248:44658;sequence=TATAGGGGATGATCTTATTTAAATAGTCTAAAATAAATTTATCG;start=440616;subtype=IES;support_ref=123;support_variant=22;type=IES;
scaffold51_38_with_IES	MILORD	internal_eliminated_sequence	440618	440659	.	.	.	ID=MILORD.38.440618.440659;Name=MILORD.38.440618.440659;bounded_by_ta=TRUE;common_boundary=RIGHT;end=440659;ies_id=IESPGM.PTET51.1.38.423434;ies_left_dist=-2;ies_min_dist=0;ies_right_dist=0;junction_seq=gaggagggatatgtaTAcatttagaaatattt;read_names=J00121:27:H3GGKBBXX:5:2223:5497:26705;sequence=TAGGGGATGATCTTATTTAAATAGTCTAAAATAAATTTATCG;start=440618;subtype=PARTIAL_INTERNAL;support_ref=35;support_variant=1;type=ALTERNATIVE;
scaffold51_38_with_IES	MILORD	internal_eliminated_sequence	441043	441127	.	.	.	ID=MILORD.38.441043.441127;Name=MILORD.38.441043.441127;bounded_by_ta=TRUE;common_boundary=RIGHT;end=441127;ies_id=IESPGM.PTET51.1.38.423822;ies_left_dist=5;ies_min_dist=0;ies_right_dist=0;junction_seq=gaaggaggttattttTAaaaaacatggatacg;read_names=J00121:27:H3GGKBBXX:5:2211:10226:26740;sequence=TAAGATACACTTTGAAGTATTAATATTATTCATAGAGATGGTTTTTAAAATCGGAATAATAACCAAAATTCGAATCTATCAACTA;start=441043;subtype=PARTIAL_EXTERNAL;support_ref=44;support_variant=1;type=ALTERNATIVE;
scaffold51_38_with_IES	MILORD	internal_eliminated_sequence	441048	441127	.	.	.	ID=MILORD.38.441048.441127;Name=MILORD.38.441048.441127;bounded_by_ta=TRUE;common_boundary=Both;end=441127;ies_id=IESPGM.PTET51.1.38.423822;ies_left_dist=0;ies_min_dist=0;ies_right_dist=0;junction_seq=aggttatttttaagaTAaaaaacatggatacg;read_names=J00121:27:H3GGKBBXX:5:2214:10987:33017,J00121:27:H3GGKBBXX:5:2126:4898:4321,J00121:27:H3GGKBBXX:5:2216:21014:16207,J00121:27:H3GGKBBXX:5:2108:32035:20885,J00121:27:H3GGKBBXX:5:2217:9861:23821,J00121:27:H3GGKBBXX:5:1203:8034:37290,J00121:27:H3GGKBBXX:5:1208:22079:10985,J00121:27:H3GGKBBXX:5:2121:24738:1631,J00121:27:H3GGKBBXX:5:1225:23206:33229,J00121:27:H3GGKBBXX:5:2217:28077:22924,J00121:27:H3GGKBBXX:5:1217:24799:15733,J00121:27:H3GGKBBXX:5:2116:15605:17350,J00121:27:H3GGKBBXX:5:2228:6096:5200,J00121:27:H3GGKBBXX:5:1111:26565:22344,J00121:27:H3GGKBBXX:5:1106:21389:31628,J00121:27:H3GGKBBXX:5:2120:18781:23311,J00121:27:H3GGKBBXX:5:2111:24231:13025,J00121:27:H3GGKBBXX:5:2211:19441:42917,J00121:27:H3GGKBBXX:5:2122:20933:6396,J00121:27:H3GGKBBXX:5:1111:9313:8523,J00121:27:H3GGKBBXX:5:1222:13636:34125,J00121:27:H3GGKBBXX:5:1207:17553:45942,J00121:27:H3GGKBBXX:5:1112:6816:47981,J00121:27:H3GGKBBXX:5:1101:26392:21236,J00121:27:H3GGKBBXX:5:2119:16163:26090,J00121:27:H3GGKBBXX:5:1212:5720:40737,J00121:27:H3GGKBBXX:5:2101:9313:15733,J00121:27:H3GGKBBXX:5:2216:8897:24085,J00121:27:H3GGKBBXX:5:2125:8826:39647,J00121:27:H3GGKBBXX:5:1224:27529:46733,J00121:27:H3GGKBBXX:5:1211:19776:41704,J00121:27:H3GGKBBXX:5:2226:15828:43796,J00121:27:H3GGKBBXX:5:1211:17340:29712,J00121:27:H3GGKBBXX:5:2115:6553:22204,J00121:27:H3GGKBBXX:5:1203:24586:18423,J00121:27:H3GGKBBXX:5:1110:18802:36816,J00121:27:H3GGKBBXX:5:1114:15656:17720,J00121:27:H3GGKBBXX:5:2217:5619:28534,J00121:27:H3GGKBBXX:5:1108:15859:10229,J00121:27:H3GGKBBXX:5:1122:7202:1455,J00121:27:H3GGKBBXX:5:2201:12215:6554,J00121:27:H3GGKBBXX:5:1115:18142:13201,J00121:27:H3GGKBBXX:5:1117:6674:9965,J00121:27:H3GGKBBXX:5:1207:13169:44394,J00121:27:H3GGKBBXX:5:1103:13403:2492,J00121:27:H3GGKBBXX:5:1204:13200:24577;sequence=TACACTTTGAAGTATTAATATTATTCATAGAGATGGTTTTTAAAATCGGAATAATAACCAAAATTCGAATCTATCAACTA;start=441048;subtype=IES;support_ref=86;support_variant=46;type=IES;
scaffold51_38_with_IES	MILORD	internal_eliminated_sequence	444235	444265	.	.	.	ID=MILORD.38.444235.444265;Name=MILORD.38.444235.444265;bounded_by_ta=TRUE;common_boundary=Both;end=444265;ies_id=IESPGM.PTET51.1.38.426929;ies_left_dist=0;ies_min_dist=0;ies_right_dist=0;junction_seq=acatatagcttggtgTAccacaatgacaacta;read_names=J00121:27:H3GGKBBXX:5:1211:19948:39154,J00121:27:H3GGKBBXX:5:2219:31700:10036,J00121:27:H3GGKBBXX:5:1215:5954:13640,J00121:27:H3GGKBBXX:5:1105:17218:4040,J00121:27:H3GGKBBXX:5:1228:11292:37835,J00121:27:H3GGKBBXX:5:2213:14245:9895,J00121:27:H3GGKBBXX:5:2204:11312:25879,J00121:27:H3GGKBBXX:5:2219:18761:9666,J00121:27:H3GGKBBXX:5:2213:7628:34442,J00121:27:H3GGKBBXX:5:2105:25510:40702,J00121:27:H3GGKBBXX:5:2210:16620:26951,J00121:27:H3GGKBBXX:5:1218:28696:11548,J00121:27:H3GGKBBXX:5:1123:19258:45942,J00121:27:H3GGKBBXX:5:1122:6837:29940,J00121:27:H3GGKBBXX:5:1112:8329:16911,J00121:27:H3GGKBBXX:5:2115:19969:20726,J00121:27:H3GGKBBXX:5:2113:13941:24947,J00121:27:H3GGKBBXX:5:1103:22972:39295,J00121:27:H3GGKBBXX:5:1223:8166:17016,J00121:27:H3GGKBBXX:5:1118:7882:23839,J00121:27:H3GGKBBXX:5:2208:15128:38750,J00121:27:H3GGKBBXX:5:2104:24200:20322,J00121:27:H3GGKBBXX:5:2110:31406:45432,J00121:27:H3GGKBBXX:5:2220:28625:38750,J00121:27:H3GGKBBXX:5:2224:22972:21184,J00121:27:H3GGKBBXX:5:1227:24068:14256,J00121:27:H3GGKBBXX:5:2120:17178:32173,J00121:27:H3GGKBBXX:5:1228:25530:12919,J00121:27:H3GGKBBXX:5:2116:25408:31066;sequence=TATAGCGTATTCCCTTGCGATTATGCTACCA;start=444235;subtype=IES;support_ref=0;support_variant=29;type=IES;
scaffold51_38_with_IES	MILORD	internal_eliminated_sequence	455739	455769	.	.	.	ID=MILORD.38.455739.455769;Name=MILORD.38.455739.455769;bounded_by_ta=TRUE;common_boundary=None;end=455769;ies_id=IESPGM.PTET51.1.38.438490;ies_left_dist=88;ies_min_dist=88;ies_right_dist=370;junction_seq=aagtatatagataggTAttataaaactttaga;read_names=J00121:27:H3GGKBBXX:5:1202:18446:32437;sequence=TAAGAATAAATAAGAATAAATTATTTATTTA;start=455739;subtype=MAC;support_ref=97;support_variant=1;type=CRYPTIC;
scaffold51_38_with_IES	MILORD	internal_eliminated_sequence	455827	456139	.	.	.	ID=MILORD.38.455827.456139;Name=MILORD.38.455827.456139;bounded_by_ta=TRUE;common_boundary=Both;end=456139;ies_id=IESPGM.PTET51.1.38.438490;ies_left_dist=0;ies_min_dist=0;ies_right_dist=0;junction_seq=cttatcaaaagcatcTAcaattatcaattaac;read_names=J00121:27:H3GGKBBXX:5:2126:15300:38803,J00121:27:H3GGKBBXX:5:2121:14387:19425,J00121:27:H3GGKBBXX:5:1113:12621:40280,J00121:27:H3GGKBBXX:5:2218:10450:41792,J00121:27:H3GGKBBXX:5:2111:15148:5833,J00121:27:H3GGKBBXX:5:1201:27844:33211,J00121:27:H3GGKBBXX:5:1204:7831:9754,J00121:27:H3GGKBBXX:5:2120:6837:11618,J00121:27:H3GGKBBXX:5:1209:11160:5464,J00121:27:H3GGKBBXX:5:2227:27113:25017,J00121:27:H3GGKBBXX:5:2111:15148:6114,J00121:27:H3GGKBBXX:5:2104:27986:42882,J00121:27:H3GGKBBXX:5:2219:4330:26617,J00121:27:H3GGKBBXX:5:2112:17634:31839,J00121:27:H3GGKBBXX:5:1123:26047:39840,J00121:27:H3GGKBBXX:5:1124:3894:26213,J00121:27:H3GGKBBXX:5:1128:9201:12550,J00121:27:H3GGKBBXX:5:1115:21765:11214,J00121:27:H3GGKBBXX:5:1217:15605:10739,J00121:27:H3GGKBBXX:5:2225:8450:25386;sequence=TATTGTCAAGAGAAATTAACTTTTAAATTTTGTATTTTATTTTTTTTATGGATCTTTTAGATAAAAACAAGTTTTGAATAATGTGTTCCATAGATTCTTTTACAGAATAAAATTAAATATAAATAAAGCGATGATTTATGGAATGGTTAAAATATTATTAAGAAAAGAAAGACAAGTGAACCCTCTAATCAATAATTAGGGATAAATTGTAAAATTAAAATAACAACCTAAATATCAATTAGGAAATTCTCAAAGAAAGATATTTCTAGTTATTTTTCTTTATAAAATTAATGTGCAAATAATATAAAGACAA;start=455827;subtype=IES;support_ref=82;support_variant=20;type=IES;
scaffold51_38_with_IES	MILORD	internal_eliminated_sequence	456986	457041	.	.	.	ID=MILORD.38.456986.457041;Name=MILORD.38.456986.457041;bounded_by_ta=TRUE;common_boundary=Both;end=457041;ies_id=IESPGM.PTET51.1.38.439336;ies_left_dist=0;ies_min_dist=0;ies_right_dist=0;junction_seq=aaataactgaatataTAtatatataactaaat;read_names=J00121:27:H3GGKBBXX:5:1117:3914:43374,J00121:27:H3GGKBBXX:5:2225:20963:14924;sequence=TATTATTGATTACAAGTTAATTCACATATAAAATGATAATTTTTTTAAATGAATAA;start=456986;subtype=IES;support_ref=43;support_variant=2;type=IES;
scaffold51_38_with_IES	MILORD	internal_eliminated_sequence	456986	457060	.	.	.	ID=MILORD.38.456986.457060;Name=MILORD.38.456986.457060;bounded_by_ta=TRUE;common_boundary=LEFT;end=457060;ies_id=IESPGM.PTET51.1.38.439336;ies_left_dist=0;ies_min_dist=0;ies_right_dist=-19;junction_seq=aaataactgaatataTAtcaagcatttgttaa;read_names=J00121:27:H3GGKBBXX:5:2203:17574:11759,J00121:27:H3GGKBBXX:5:1221:16924:18405,J00121:27:H3GGKBBXX:5:2206:2595:11126;sequence=TATTATTGATTACAAGTTAATTCACATATAAAATGATAATTTTTTTAAATGAATAATATATATATAACTAAATAA;start=456986;subtype=PARTIAL_EXTERNAL;support_ref=43;support_variant=3;type=ALTERNATIVE;
scaffold51_38_with_IES	MILORD	internal_eliminated_sequence	457224	457250	.	.	.	ID=MILORD.38.457224.457250;Name=MILORD.38.457224.457250;bounded_by_ta=TRUE;common_boundary=None;end=457250;ies_id=IESPGM.PTET51.1.38.439336;ies_left_dist=-238;ies_min_dist=209;ies_right_dist=-209;junction_seq=ttaacactttcatgaTAatattcaatgcttac;read_names=J00121:27:H3GGKBBXX:5:2111:9354:6449;sequence=TAAACATTACAAATATCTAATTATTAT;start=457224;subtype=MAC;support_ref=163;support_variant=1;type=CRYPTIC;
scaffold51_38_with_IES	MILORD	internal_eliminated_sequence	463565	463591	.	.	.	ID=MILORD.38.463565.463591;Name=MILORD.38.463565.463591;bounded_by_ta=TRUE;common_boundary=Both;end=463591;ies_id=IESPGM.PTET51.1.38.445859;ies_left_dist=0;ies_min_dist=0;ies_right_dist=0;junction_seq=gcatccatggttacaTAcaacctaataaaaaa;read_names=J00121:27:H3GGKBBXX:5:1209:5365:33897,J00121:27:H3GGKBBXX:5:1114:15757:37589,J00121:27:H3GGKBBXX:5:1221:15950:45977,J00121:27:H3GGKBBXX:5:1122:15960:41317,J00121:27:H3GGKBBXX:5:1212:28564:20568,J00121:27:H3GGKBBXX:5:1214:14560:6255,J00121:27:H3GGKBBXX:5:2203:14539:35725,J00121:27:H3GGKBBXX:5:1105:15686:10036,J00121:27:H3GGKBBXX:5:1223:10713:17843,J00121:27:H3GGKBBXX:5:2209:20699:43620,J00121:27:H3GGKBBXX:5:2107:11850:10000,J00121:27:H3GGKBBXX:5:2123:25124:36587,J00121:27:H3GGKBBXX:5:2125:18335:20006,J00121:27:H3GGKBBXX:5:1225:28209:26142,J00121:27:H3GGKBBXX:5:1127:11221:21606,J00121:27:H3GGKBBXX:5:2226:23663:44711,J00121:27:H3GGKBBXX:5:1107:2382:28692,J00121:27:H3GGKBBXX:5:2108:20303:34143,J00121:27:H3GGKBBXX:5:2214:14641:41669,J00121:27:H3GGKBBXX:5:2103:7131:39348,J00121:27:H3GGKBBXX:5:2106:3285:6589,J00121:27:H3GGKBBXX:5:2113:28676:40596,J00121:27:H3GGKBBXX:5:1121:6603:41704,J00121:27:H3GGKBBXX:5:2121:27661:14572,J00121:27:H3GGKBBXX:5:2207:15656:7697,J00121:27:H3GGKBBXX:5:1215:18974:2264,J00121:27:H3GGKBBXX:5:2117:8978:4637,J00121:27:H3GGKBBXX:5:1210:7304:2721,J00121:27:H3GGKBBXX:5:2121:23734:17087,J00121:27:H3GGKBBXX:5:2120:6319:9209,J00121:27:H3GGKBBXX:5:1212:5172:23118,J00121:27:H3GGKBBXX:5:2107:9313:29589,J00121:27:H3GGKBBXX:5:2128:8075:13517,J00121:27:H3GGKBBXX:5:1105:10226:44957,J00121:27:H3GGKBBXX:5:2108:28067:6378,J00121:27:H3GGKBBXX:5:2215:12723:42882,J00121:27:H3GGKBBXX:5:1111:14722:18247,J00121:27:H3GGKBBXX:5:1120:5720:7187,J00121:27:H3GGKBBXX:5:2108:32157:16629,J00121:27:H3GGKBBXX:5:1211:6512:36059,J00121:27:H3GGKBBXX:5:1123:10450:48860,J00121:27:H3GGKBBXX:5:2119:28747:17016,J00121:27:H3GGKBBXX:5:1107:19197:1771;sequence=TATAAGTGAATATATTCTAATCAATTG;start=463565;subtype=IES;support_ref=0;support_variant=43;type=IES;
scaffold51_38_with_IES	MILORD	internal_eliminated_sequence	464435	464596	.	.	.	ID=MILORD.38.464435.464596;Name=MILORD.38.464435.464596;bounded_by_ta=TRUE;common_boundary=LEFT;end=464596;ies_id=IESPGM.PTET51.1.38.446702;ies_left_dist=0;ies_min_dist=0;ies_right_dist=2;junction_seq=ataatttgagatgatTAtaaatatgtttagac;read_names=J00121:27:H3GGKBBXX:5:1215:4584:14432,J00121:27:H3GGKBBXX:5:1108:22069:16840;sequence=TATAGCTTTTTCAAAATAAATTTTGTTTTATTGAATTTTGAAAAAGTAACATAAATATTTGTATGGCTTTTTGAGAAATAATTAACAATATATTAGATTTAATATGTGAATTGAATTATGCATTTTATATATCTCTTCTATCAAAGTACATTGTGCTAGACC;start=464435;subtype=PARTIAL_INTERNAL;support_ref=14;support_variant=2;type=ALTERNATIVE;
scaffold51_38_with_IES	MILORD	internal_eliminated_sequence	464435	464598	.	.	.	ID=MILORD.38.464435.464598;Name=MILORD.38.464435.464598;bounded_by_ta=TRUE;common_boundary=Both;end=464598;ies_id=IESPGM.PTET51.1.38.446702;ies_left_dist=0;ies_min_dist=0;ies_right_dist=0;junction_seq=ataatttgagatgatTAaatatgtttagactt;read_names=J00121:27:H3GGKBBXX:5:2224:30573:5657,J00121:27:H3GGKBBXX:5:1225:30482:7855,J00121:27:H3GGKBBXX:5:1120:6411:12286,J00121:27:H3GGKBBXX:5:1103:11099:43656,J00121:27:H3GGKBBXX:5:1224:6563:31892,J00121:27:H3GGKBBXX:5:2128:28686:22291,J00121:27:H3GGKBBXX:5:1219:10835:47524,J00121:27:H3GGKBBXX:5:1224:6502:31892,J00121:27:H3GGKBBXX:5:1107:23226:27039,J00121:27:H3GGKBBXX:5:2227:29579:44939,J00121:27:H3GGKBBXX:5:1118:18751:47524,J00121:27:H3GGKBBXX:5:1122:24058:29008,J00121:27:H3GGKBBXX:5:2215:23683:13517,J00121:27:H3GGKBBXX:5:1208:8816:40754,J00121:27:H3GGKBBXX:5:2219:21734:45590,J00121:27:H3GGKBBXX:5:2109:21207:2369,J00121:27:H3GGKBBXX:5:2217:11820:27074,J00121:27:H3GGKBBXX:5:2119:2392:33070,J00121:27:H3GGKBBXX:5:1103:10277:16665,J00121:27:H3GGKBBXX:5:1124:22161:30222,J00121:27:H3GGKBBXX:5:2212:13890:3020,J00121:27:H3GGKBBXX:5:1219:26707:1947,J00121:27:H3GGKBBXX:5:1128:6806:46698,J00121:27:H3GGKBBXX:5:2207:24424:3899,J00121:27:H3GGKBBXX:5:2105:26636:15504,J00121:27:H3GGKBBXX:5:1226:11424:40280,J00121:27:H3GGKBBXX:5:2110:11434:9737,J00121:27:H3GGKBBXX:5:1213:13443:8857,J00121:27:H3GGKBBXX:5:2120:21511:2510,J00121:27:H3GGKBBXX:5:1117:13707:24753,J00121:27:H3GGKBBXX:5:1226:13961:4268,J00121:27:H3GGKBBXX:5:1221:4462:14150,J00121:27:H3GGKBBXX:5:2216:11180:5429,J00121:27:H3GGKBBXX:5:2211:20588:10510,J00121:27:H3GGKBBXX:5:1208:12601:35426,J00121:27:H3GGKBBXX:5:2225:12784:44113,J00121:27:H3GGKBBXX:5:2107:7019:39893,J00121:27:H3GGKBBXX:5:2102:22922:22362,J00121:27:H3GGKBBXX:5:1114:10186:23188,J00121:27:H3GGKBBXX:5:1227:9191:20867,J00121:27:H3GGKBBXX:5:2118:22323:17843;sequence=TATAGCTTTTTCAAAATAAATTTTGTTTTATTGAATTTTGAAAAAGTAACATAAATATTTGTATGGCTTTTTGAGAAATAATTAACAATATATTAGATTTAATATGTGAATTGAATTATGCATTTTATATATCTCTTCTATCAAAGTACATTGTGCTAGACCTA;start=464435;subtype=IES;support_ref=14;support_variant=41;type=IES;
scaffold51_38_with_IES	MILORD	internal_eliminated_sequence	471828	471883	.	.	.	ID=MILORD.38.471828.471883;Name=MILORD.38.471828.471883;bounded_by_ta=TRUE;common_boundary=None;end=471883;ies_id=IESPGM.PTET51.1.38.459200;ies_left_dist=5269;ies_min_dist=5257;ies_right_dist=5257;junction_seq=tttgacatgatagttTAttagactcgatattc;read_names=J00121:27:H3GGKBBXX:5:2204:12368:32490,J00121:27:H3GGKBBXX:5:2222:21197:19126,J00121:27:H3GGKBBXX:5:1107:18456:37273;sequence=TATCGTCATTTAGAATTTAAAATGTCTAAATTAAAGGCAATTTTACTATTGCACTA;start=471828;subtype=MAC;support_ref=196;support_variant=3;type=CRYPTIC;
scaffold51_38_with_IES	MILORD	internal_eliminated_sequence	472010	472542	.	.	.	ID=MILORD.38.472010.472542;Name=MILORD.38.472010.472542;bounded_by_ta=TRUE;common_boundary=None;end=472542;ies_id=IESPGM.PTET51.1.38.459200;ies_left_dist=5087;ies_min_dist=4598;ies_right_dist=4598;junction_seq=ttctatatagggagaTAcaatttatcattttc;read_names=J00121:27:H3GGKBBXX:5:2116:15412:18071;sequence=TAGACTGCCCGAAATTAATAATTTGCAGAAATTTTTCAAAAAATCAATAAAAACAAATATGTCGCTTTAAAAAATATGAAAAATCTAGAATGCACCAAATAAATTAATTGAATATTTCTTATTAAAATCGATTTTGGATATTTAAAAGCTAACAAAATAAATATTGGTACTTAATAAAGAGTATCTATGATTACTTTTTAGGTATAAAATAACATTATTCTGTATAACTAATATCTTTATATAAAATGTATTATAATTGTTGTAATGATATTCTAGGAGTCTCAAATTAAGTTATATTGTTCGTTTCTAACATAAAATTAATTTTTATAGATCATATATATTTATATAAGTAAATATCGATGTTATAATAGTTCTATACAACCAAAATAGTTTAACAAAATAAAATTCTTTATTAAATTAAATCTAAGAGAATAGATCTTATTTAATTTAAAAAGGGATTGAAATAATATAAAGGATTTTTTATTAATAATTGTATTCTAATGCTGTGTCTATATGAATATATAATTAGCCTA;start=472010;subtype=MAC;support_ref=119;support_variant=1;type=CRYPTIC;
scaffold51_38_with_IES	MILORD	internal_eliminated_sequence	472278	472377	.	.	.	ID=MILORD.38.472278.472377;Name=MILORD.38.472278.472377;bounded_by_ta=TRUE;common_boundary=None;end=472377;ies_id=IESPGM.PTET51.1.38.459200;ies_left_dist=4819;ies_min_dist=4763;ies_right_dist=4763;junction_seq=taattgttgtaatgaTAgttctatacaaccaa;read_names=J00121:27:H3GGKBBXX:5:2106:11140:19918,J00121:27:H3GGKBBXX:5:1218:11383:18124,J00121:27:H3GGKBBXX:5:2206:5700:5429,J00121:27:H3GGKBBXX:5:2221:2909:26301;sequence=TATTCTAGGAGTCTCAAATTAAGTTATATTGTTCGTTTCTAACATAAAATTAATTTTTATAGATCATATATATTTATATAAGTAAATATCGATGTTATAA;start=472278;subtype=MAC;support_ref=68;support_variant=4;type=CRYPTIC;
scaffold51_38_with_IES	MILORD	internal_eliminated_sequence	472304	472385	.	.	.	ID=MILORD.38.472304.472385;Name=MILORD.38.472304.472385;bounded_by_ta=TRUE;common_boundary=None;end=472385;ies_id=IESPGM.PTET51.1.38.459200;ies_left_dist=4793;ies_min_dist=4755;ies_right_dist=4755;junction_seq=tctcaaattaagttaTAcaaccaaaatagttt;read_names=J00121:27:H3GGKBBXX:5:1216:6015:15469;sequence=TATTGTTCGTTTCTAACATAAAATTAATTTTTATAGATCATATATATTTATATAAGTAAATATCGATGTTATAATAGTTCTA;start=472304;subtype=MAC;support_ref=56;support_variant=1;type=CRYPTIC;
scaffold51_38_with_IES	MILORD	internal_eliminated_sequence	472304	472351	.	.	.	ID=MILORD.38.472304.472351;Name=MILORD.38.472304.472351;bounded_by_ta=TRUE;common_boundary=None;end=472351;ies_id=IESPGM.PTET51.1.38.459200;ies_left_dist=4793;ies_min_dist=4789;ies_right_dist=4789;junction_seq=tctcaaattaagttaTAtataagtaaatatcg;read_names=J00121:27:H3GGKBBXX:5:1203:8146:2246;sequence=TATTGTTCGTTTCTAACATAAAATTAATTTTTATAGATCATATATATT;start=472304;subtype=MAC;support_ref=56;support_variant=1;type=CRYPTIC;
scaffold51_38_with_IES	MILORD	internal_eliminated_sequence	472304	472347	.	.	.	ID=MILORD.38.472304.472347;Name=MILORD.38.472304.472347;bounded_by_ta=TRUE;common_boundary=None;end=472347;ies_id=IESPGM.PTET51.1.38.459200;ies_left_dist=4793;ies_min_dist=4793;ies_right_dist=4793;junction_seq=tctcaaattaagttaTAtttatataagtaaat;read_names=J00121:27:H3GGKBBXX:5:1128:13707:5270,J00121:27:H3GGKBBXX:5:1207:5720:37255,J00121:27:H3GGKBBXX:5:2228:19370:21096,J00121:27:H3GGKBBXX:5:2208:1418:48966,J00121:27:H3GGKBBXX:5:2206:6614:38416,J00121:27:H3GGKBBXX:5:1120:12175:16999,J00121:27:H3GGKBBXX:5:1113:18172:17333,J00121:27:H3GGKBBXX:5:1203:6634:33492,J00121:27:H3GGKBBXX:5:1215:4178:15522,J00121:27:H3GGKBBXX:5:1204:28950:4813,J00121:27:H3GGKBBXX:5:1205:23663:27373,J00121:27:H3GGKBBXX:5:2217:27316:18687,J00121:27:H3GGKBBXX:5:2226:18091:38644,J00121:27:H3GGKBBXX:5:2119:15341:3424,J00121:27:H3GGKBBXX:5:2225:17401:5130,J00121:27:H3GGKBBXX:5:1222:20872:18951;sequence=TATTGTTCGTTTCTAACATAAAATTAATTTTTATAGATCATATA;start=472304;subtype=MAC;support_ref=168;support_variant=16;type=CRYPTIC;
scaffold51_38_with_IES	MILORD	internal_eliminated_sequence	472304	472377	.	.	.	ID=MILORD.38.472304.472377;Name=MILORD.38.472304.472377;bounded_by_ta=TRUE;common_boundary=None;end=472377;ies_id=IESPGM.PTET51.1.38.459200;ies_left_dist=4793;ies_min_dist=4763;ies_right_dist=4763;junction_seq=tctcaaattaagttaTAgttctatacaac;read_names=J00121:27:H3GGKBBXX:5:2220:15747:30503,J00121:27:H3GGKBBXX:5:2217:9100:12128,J00121:27:H3GGKBBXX:5:2210:2402:46944,J00121:27:H3GGKBBXX:5:2116:20943:5007,J00121:27:H3GGKBBXX:5:1112:18670:18757,J00121:27:H3GGKBBXX:5:2122:31527:24823,J00121:27:H3GGKBBXX:5:1112:18426:18054;sequence=TATTGTTCGTTTCTAACATAAAATTAATTTTTATAGATCATATATATTTATATAAGTAAATATCGATGTTATAA;start=472304;subtype=MAC;support_ref=112;support_variant=7;type=CRYPTIC;
scaffold51_38_with_IES	MILORD	internal_eliminated_sequence	473146	473171	.	.	.	ID=MILORD.38.473146.473171;Name=MILORD.38.473146.473171;bounded_by_ta=TRUE;common_boundary=None;end=473171;ies_id=IESPGM.PTET51.1.38.459200;ies_left_dist=3951;ies_min_dist=3951;ies_right_dist=3969;junction_seq=attttgacattgtagTAttaagttattgtcat;read_names=J00121:27:H3GGKBBXX:5:2212:26484:49212,J00121:27:H3GGKBBXX:5:1222:28950:7240;sequence=TATATTAATATTAATAATGTGTATTA;start=473146;subtype=MAC;support_ref=204;support_variant=2;type=CRYPTIC;
scaffold51_38_with_IES	MILORD	internal_eliminated_sequence	477097	477140	.	.	.	ID=MILORD.38.477097.477140;Name=MILORD.38.477097.477140;bounded_by_ta=TRUE;common_boundary=Both;end=477140;ies_id=IESPGM.PTET51.1.38.459200;ies_left_dist=0;ies_min_dist=0;ies_right_dist=0;junction_seq=aaattgaatactaggTAtcactaatattttat;read_names=J00121:27:H3GGKBBXX:5:2118:9810:21729,J00121:27:H3GGKBBXX:5:1122:21592:28252,J00121:27:H3GGKBBXX:5:2204:2392:11899,J00121:27:H3GGKBBXX:5:1213:13149:6871,J00121:27:H3GGKBBXX:5:2207:15260:46504,J00121:27:H3GGKBBXX:5:1111:6877:47946,J00121:27:H3GGKBBXX:5:1206:30208:47049,J00121:27:H3GGKBBXX:5:2216:5964:2369,J00121:27:H3GGKBBXX:5:1104:18274:12409,J00121:27:H3GGKBBXX:5:2126:7496:9385,J00121:27:H3GGKBBXX:5:2104:4401:28041,J00121:27:H3GGKBBXX:5:2126:18507:31453,J00121:27:H3GGKBBXX:5:2208:19481:4901,J00121:27:H3GGKBBXX:5:1212:15260:26951,J00121:27:H3GGKBBXX:5:2113:19289:35936,J00121:27:H3GGKBBXX:5:2215:4655:21307,J00121:27:H3GGKBBXX:5:2104:28239:46557,J00121:27:H3GGKBBXX:5:2202:3681:34846,J00121:27:H3GGKBBXX:5:2107:25438:12691,J00121:27:H3GGKBBXX:5:1124:10003:28112,J00121:27:H3GGKBBXX:5:2223:24657:34371,J00121:27:H3GGKBBXX:5:1204:11789:20410,J00121:27:H3GGKBBXX:5:1111:6908:48808,J00121:27:H3GGKBBXX:5:1121:7080:29026,J00121:27:H3GGKBBXX:5:2126:21481:41845,J00121:27:H3GGKBBXX:5:1213:24180:37062,J00121:27:H3GGKBBXX:5:1202:11749:6484,J00121:27:H3GGKBBXX:5:1101:12875:22784,J00121:27:H3GGKBBXX:5:1124:9891:32490,J00121:27:H3GGKBBXX:5:2221:5609:40051,J00121:27:H3GGKBBXX:5:1106:2057:48069,J00121:27:H3GGKBBXX:5:2206:8430:26301,J00121:27:H3GGKBBXX:5:1203:26230:21658,J00121:27:H3GGKBBXX:5:2227:4107:36464,J00121:27:H3GGKBBXX:5:2211:31609:24226,J00121:27:H3GGKBBXX:5:2212:12581:26951,J00121:27:H3GGKBBXX:5:2106:22343:34407,J00121:27:H3GGKBBXX:5:1127:24099:38961,J00121:27:H3GGKBBXX:5:1112:18223:31664,J00121:27:H3GGKBBXX:5:1225:9090:1138,J00121:27:H3GGKBBXX:5:2223:9211:30081,J00121:27:H3GGKBBXX:5:2123:25885:11179,J00121:27:H3GGKBBXX:5:1109:23683:43585,J00121:27:H3GGKBBXX:5:1126:9272:13025,J00121:27:H3GGKBBXX:5:2226:13474:1314,J00121:27:H3GGKBBXX:5:2105:11069:5903,J00121:27:H3GGKBBXX:5:2115:15392:36534,J00121:27:H3GGKBBXX:5:2113:18964:28024,J00121:27:H3GGKBBXX:5:1225:12560:48896,J00121:27:H3GGKBBXX:5:2115:29914:4303,J00121:27:H3GGKBBXX:5:2224:6898:16577,J00121:27:H3GGKBBXX:5:1128:14834:14432,J00121:27:H3GGKBBXX:5:2110:15514:47506,J00121:27:H3GGKBBXX:5:1217:25104:16753,J00121:27:H3GGKBBXX:5:2122:12469:43603,J00121:27:H3GGKBBXX:5:1118:28047:42882,J00121:27:H3GGKBBXX:5:1125:10247:15698,J00121:27:H3GGKBBXX:5:1126:3985:8787,J00121:27:H3GGKBBXX:5:1125:18558:4004,J00121:27:H3GGKBBXX:5:2118:5071:30925,J00121:27:H3GGKBBXX:5:1128:22201:48790,J00121:27:H3GGKBBXX:5:1119:22303:25650,J00121:27:H3GGKBBXX:5:2219:28615:28956,J00121:27:H3GGKBBXX:5:2207:30787:25333,J00121:27:H3GGKBBXX:5:1208:24525:26125,J00121:27:H3GGKBBXX:5:2226:21095:20568,J00121:27:H3GGKBBXX:5:2102:14915:45555,J00121:27:H3GGKBBXX:5:2224:23865:15311,J00121:27:H3GGKBBXX:5:2110:5081:35831,J00121:27:H3GGKBBXX:5:1127:18061:46082,J00121:27:H3GGKBBXX:5:1225:8136:47911,J00121:27:H3GGKBBXX:5:2106:18802:22819,J00121:27:H3GGKBBXX:5:1122:7050:13429,J00121:27:H3GGKBBXX:5:1226:14316:12128;sequence=TACATATTAATTGGTCATAATTAAAATAGACTTTGGAATTACTA;start=477097;subtype=IES;support_ref=9;support_variant=74;type=IES;
scaffold51_38_with_IES	MILORD	internal_eliminated_sequence	477472	477559	.	.	.	ID=MILORD.38.477472.477559;Name=MILORD.38.477472.477559;bounded_by_ta=TRUE;common_boundary=None;end=477559;ies_id=IESPGM.PTET51.1.38.459200;ies_left_dist=-375;ies_min_dist=375;ies_right_dist=-419;junction_seq=tcaattgctcaaactTAtaatagatgtatact;read_names=J00121:27:H3GGKBBXX:5:2203:17990:25492;sequence=TACTGTTGTCCATGGCCATTTTTATTTATTTTAAAATTATATATATAATTTCTAAATTTATATTTATTTATAATTCTTTATTCAATAA;start=477472;subtype=MAC;support_ref=146;support_variant=1;type=CRYPTIC;
scaffold51_38_with_IES	MILORD	internal_eliminated_sequence	485146	485214	.	.	.	ID=MILORD.38.485146.485214;Name=MILORD.38.485146.485214;bounded_by_ta=TRUE;common_boundary=Both;end=485214;ies_id=IESPGM.PTET51.1.38.467205;ies_left_dist=0;ies_min_dist=0;ies_right_dist=0;junction_seq=aatcgagttttactaTAgtttagatagatgag;read_names=J00121:27:H3GGKBBXX:5:1224:16904:47770,J00121:27:H3GGKBBXX:5:2119:9374:42108,J00121:27:H3GGKBBXX:5:1113:29000:8875,J00121:27:H3GGKBBXX:5:1214:21968:14695,J00121:27:H3GGKBBXX:5:1110:25692:16577,J00121:27:H3GGKBBXX:5:2124:14062:8875,J00121:27:H3GGKBBXX:5:1204:8542:40983,J00121:27:H3GGKBBXX:5:1105:21318:28340,J00121:27:H3GGKBBXX:5:1104:23500:42636,J00121:27:H3GGKBBXX:5:1120:28564:1648,J00121:27:H3GGKBBXX:5:2224:24129:38838,J00121:27:H3GGKBBXX:5:2201:17634:18054,J00121:27:H3GGKBBXX:5:1204:21552:24700,J00121:27:H3GGKBBXX:5:2113:23764:8172,J00121:27:H3GGKBBXX:5:1127:26890:5323,J00121:27:H3GGKBBXX:5:2117:14012:34495,J00121:27:H3GGKBBXX:5:1208:20618:36587,J00121:27:H3GGKBBXX:5:2202:31588:41915,J00121:27:H3GGKBBXX:5:2209:13362:33932,J00121:27:H3GGKBBXX:5:1227:26484:27408,J00121:27:H3GGKBBXX:5:1206:28452:17386,J00121:27:H3GGKBBXX:5:1126:28747:22116,J00121:27:H3GGKBBXX:5:2225:15077:40244;sequence=TACAGTTTAAACACAATTATTTTTGTAAATACACCATTATCAATAATTAGTAGTTGTAAATTCCCACTG;start=485146;subtype=IES;support_ref=2;support_variant=23;type=IES;
scaffold51_38_with_IES	MILORD	internal_eliminated_sequence	487790	487864	.	.	.	ID=MILORD.38.487790.487864;Name=MILORD.38.487790.487864;bounded_by_ta=TRUE;common_boundary=LEFT;end=487864;ies_id=IESPGM.PTET51.1.38.469780;ies_left_dist=0;ies_min_dist=0;ies_right_dist=10;junction_seq=atacatcgattatgaTAtctaactgtatagtc;read_names=J00121:27:H3GGKBBXX:5:1224:23236:2861,J00121:27:H3GGKBBXX:5:2214:18385:3916;sequence=TACAGTAGTTCACTTTATTTACAATGATTATTTAAATCATCTTATATTTTAACAGAATTTTTATTAATCTCAGTA;start=487790;subtype=PARTIAL_INTERNAL;support_ref=2;support_variant=2;type=ALTERNATIVE;
scaffold51_38_with_IES	MILORD	internal_eliminated_sequence	487790	487874	.	.	.	ID=MILORD.38.487790.487874;Name=MILORD.38.487790.487874;bounded_by_ta=TRUE;common_boundary=Both;end=487874;ies_id=IESPGM.PTET51.1.38.469780;ies_left_dist=0;ies_min_dist=0;ies_right_dist=0;junction_seq=atacatcgattatgaTAtagtcttatccaagg;read_names=J00121:27:H3GGKBBXX:5:1202:5507:40614,J00121:27:H3GGKBBXX:5:2121:16062:41106,J00121:27:H3GGKBBXX:5:1224:8836:41423,J00121:27:H3GGKBBXX:5:2120:31091:24349,J00121:27:H3GGKBBXX:5:2114:7415:38855,J00121:27:H3GGKBBXX:5:2107:3579:26828,J00121:27:H3GGKBBXX:5:1203:15706:5218,J00121:27:H3GGKBBXX:5:1212:14692:21571,J00121:27:H3GGKBBXX:5:2126:27397:26846,J00121:27:H3GGKBBXX:5:1116:22424:26986,J00121:27:H3GGKBBXX:5:1114:14722:8154,J00121:27:H3GGKBBXX:5:2222:11099:20093,J00121:27:H3GGKBBXX:5:1215:22232:14766,J00121:27:H3GGKBBXX:5:2203:26768:11794,J00121:27:H3GGKBBXX:5:1116:10551:38838,J00121:27:H3GGKBBXX:5:1108:30939:39312,J00121:27:H3GGKBBXX:5:2224:22485:42847,J00121:27:H3GGKBBXX:5:1223:13423:10721,J00121:27:H3GGKBBXX:5:2215:20740:48790,J00121:27:H3GGKBBXX:5:2224:14580:17227,J00121:27:H3GGKBBXX:5:1203:16579:34969,J00121:27:H3GGKBBXX:5:1116:3711:44886,J00121:27:H3GGKBBXX:5:1225:19258:29870,J00121:27:H3GGKBBXX:5:1125:17239:9385,J00121:27:H3GGKBBXX:5:2110:29548:28287,J00121:27:H3GGKBBXX:5:2225:5873:2316,J00121:27:H3GGKBBXX:5:1127:17766:9385,J00121:27:H3GGKBBXX:5:2121:6360:37941,J00121:27:H3GGKBBXX:5:1123:21765:39840,J00121:27:H3GGKBBXX:5:1117:18507:19953,J00121:27:H3GGKBBXX:5:2119:18984:43216,J00121:27:H3GGKBBXX:5:1101:26981:34530,J00121:27:H3GGKBBXX:5:2122:25956:28639,J00121:27:H3GGKBBXX:5:2203:22293:4778,J00121:27:H3GGKBBXX:5:1204:7202:8629,J00121:27:H3GGKBBXX:5:1104:7578:30591,J00121:27:H3GGKBBXX:5:2116:23774:44060,J00121:27:H3GGKBBXX:5:2127:27042:46557,J00121:27:H3GGKBBXX:5:2106:30766:16577,J00121:27:H3GGKBBXX:5:2219:27783:19988,J00121:27:H3GGKBBXX:5:1205:4117:4338,J00121:27:H3GGKBBXX:5:2112:15351:40192,J00121:27:H3GGKBBXX:5:2228:15361:47911,J00121:27:H3GGKBBXX:5:2118:3437:22854;sequence=TACAGTAGTTCACTTTATTTACAATGATTATTTAAATCATCTTATATTTTAACAGAATTTTTATTAATCTCAGTATATCTAACTG;start=487790;subtype=IES;support_ref=1;support_variant=44;type=IES;
scaffold51_38_with_IES	MILORD	internal_eliminated_sequence	513891	514018	.	.	.	ID=MILORD.38.513891.514018;Name=MILORD.38.513891.514018;bounded_by_ta=TRUE;common_boundary=None;end=514018;ies_id=IESPGM.PTET51.1.38.495853;ies_left_dist=57;ies_min_dist=5;ies_right_dist=5;junction_seq=acagtaaacttaaacTAcaatattttataaaa;read_names=J00121:27:H3GGKBBXX:5:1107:21460:28622;sequence=TACAATAAGCATCCCTTAGTGATGAATATTTAATTGATTTTTGCATGTGATTCCTAATATTGTTAAACTCTAGAATGTCAATTTTAATTCAAGCTTCAAAAAAGTAAAAAATAAGATTAATTTTGCTT;start=513891;subtype=OVERLAPPING;support_ref=67;support_variant=1;type=ALTERNATIVE;
scaffold51_38_with_IES	MILORD	internal_eliminated_sequence	513948	514023	.	.	.	ID=MILORD.38.513948.514023;Name=MILORD.38.513948.514023;bounded_by_ta=TRUE;common_boundary=Both;end=514023;ies_id=IESPGM.PTET51.1.38.495853;ies_left_dist=0;ies_min_dist=0;ies_right_dist=0;junction_seq=gcatgtgattcctaaTAttttataaaattgat;read_names=J00121:27:H3GGKBBXX:5:1226:25104:48509,J00121:27:H3GGKBBXX:5:2211:28990:37343,J00121:27:H3GGKBBXX:5:1108:27062:23065,J00121:27:H3GGKBBXX:5:2103:8268:48808,J00121:27:H3GGKBBXX:5:2201:15158:23153,J00121:27:H3GGKBBXX:5:1101:16508:43990,J00121:27:H3GGKBBXX:5:2221:4493:22080,J00121:27:H3GGKBBXX:5:2215:5213:46891,J00121:27:H3GGKBBXX:5:1124:19218:8172,J00121:27:H3GGKBBXX:5:2201:19380:15627,J00121:27:H3GGKBBXX:5:1115:4716:35409,J00121:27:H3GGKBBXX:5:1202:19197:22379,J00121:27:H3GGKBBXX:5:2209:19197:5816,J00121:27:H3GGKBBXX:5:1202:20293:38064,J00121:27:H3GGKBBXX:5:2210:28889:39629,J00121:27:H3GGKBBXX:5:1203:14813:36552,J00121:27:H3GGKBBXX:5:2211:21004:19953,J00121:27:H3GGKBBXX:5:1218:26788:17491,J00121:27:H3GGKBBXX:5:2220:18629:17456,J00121:27:H3GGKBBXX:5:1119:5152:35637,J00121:27:H3GGKBBXX:5:1220:16193:8734,J00121:27:H3GGKBBXX:5:2211:12195:11337,J00121:27:H3GGKBBXX:5:1115:5700:7679,J00121:27:H3GGKBBXX:5:2211:12002:9385,J00121:27:H3GGKBBXX:5:1122:25510:6378,J00121:27:H3GGKBBXX:5:2225:20923:8242,J00121:27:H3GGKBBXX:5:2220:11657:24085,J00121:27:H3GGKBBXX:5:2213:20334:35391,J00121:27:H3GGKBBXX:5:1103:26443:10915,J00121:27:H3GGKBBXX:5:2201:22059:43445,J00121:27:H3GGKBBXX:5:2207:21085:28850,J00121:27:H3GGKBBXX:5:1118:13362:2985,J00121:27:H3GGKBBXX:5:1208:5639:47594,J00121:27:H3GGKBBXX:5:1101:2849:23452,J00121:27:H3GGKBBXX:5:2110:12672:27637,J00121:27:H3GGKBBXX:5:2223:17990:29606,J00121:27:H3GGKBBXX:5:1120:13393:29343,J00121:27:H3GGKBBXX:5:1123:17888:21729,J00121:27:H3GGKBBXX:5:2202:23632:22608,J00121:27:H3GGKBBXX:5:1203:22658:21975,J00121:27:H3GGKBBXX:5:1126:10044:24630,J00121:27:H3GGKBBXX:5:2103:5375:44886;sequence=TATTGTTAAACTCTAGAATGTCAATTTTAATTCAAGCTTCAAAAAAGTAAAAAATAAGATTAATTTTGCTTTACAA;start=513948;subtype=IES;support_ref=60;support_variant=42;type=IES;
scaffold51_38_with_IES	MILORD	internal_eliminated_sequence	514214	514275	.	.	.	ID=MILORD.38.514214.514275;Name=MILORD.38.514214.514275;bounded_by_ta=TRUE;common_boundary=None;end=514275;ies_id=IESPGM.PTET51.1.38.495853;ies_left_dist=-266;ies_min_dist=252;ies_right_dist=-252;junction_seq=tagaaccaaaccaaaTAcagatttacagccat;read_names=J00121:27:H3GGKBBXX:5:2209:27438:28815;sequence=TATTGTAATTTAGTTAATCACATCAATCTTATTTAATTTATTTTTGAAGATTGTGTTAACAA;start=514214;subtype=MAC;support_ref=121;support_variant=1;type=CRYPTIC;
scaffold51_38_with_IES	MILORD	internal_eliminated_sequence	517189	519721	.	.	.	ID=MILORD.38.517189.519721;Name=MILORD.38.517189.519721;bounded_by_ta=TRUE;common_boundary=None;end=519721;ies_id=IESPGM.PTET51.1.38.501490;ies_left_dist=2472;ies_min_dist=29;ies_right_dist=-29;junction_seq=gaataaatttatttaTAaataaaatacttaaa;read_names=J00121:27:H3GGKBBXX:5:1121:16122:15293;sequence=TAAAAGATTATAATATAATTTTTTTTATACTATTTTAATGCAATATTTCAATTCGTTTTGTTCCCCTTGACCAACAAAGGATTATAGATTTCTGGAGCAACAATTAATCCCAATGCAAAATAAGTCACTACAGAGTTTCTTAAGATTGGAAATAATCCAGAAGAAACTAAATATATTTTATACATTTTTTATACATCTTTTTGAAATGGATACTATGGCTAATGTGCTTAATCCAAGAAAAATTAGCCTTTAGTTTTCATTTCCTCGACCCAATATATTATTGTATTTAAATTAAGTAAATCTTTCTGGCCATTTCTCATATTGATTGGTTAATGGAAGATAATAGGTATTTTTCCATTCATTAAAAGGAATTTGATTTACTAAATCACAAATTGGTTATTTCACATTTGTCCTAATTGAATCGGATAACTAAGATATGTTAAGTTCAACATCGTCAACCCAAGTTCTAGTTTAATTGGACATTGATAAAAAAATTTAAGAATTTATTGTATTATTATTTTAATGAATAGGCACTCTTAAAAATGTTCACCTAAATGTTGATAGCTATATTGCTCTCTGAAATTAGAAAGATCAATTTAATCATCAGGTAGACTTGTTTTGTTAATTTTTAATTGTTAATGAGGTACAAATTTAGCTTATTTTTATAAAATTAATGACTGATTATAATATTTCATCAGATAATGTAAGGCACCATAGCTTTTCTATTTCTTGGATATCTATCTCCAAACTCCTTGATGTATCGTCTATGTTTTTATTTTGCCCAAATAAGCATCTAACCAAAAGAAAATATTGTAAATGCAATAGCTATTGAAAAAAAAACTATAAATACCTGCGTATGAACAAGTAAATAATGAAAAACTAACCCAGGCCATTGTTTCCCAGAAATAGTTTGCAGATGAAACTGCTCCAAAACCCCAACCGTATGGAATTTATCTTTATTTGTTTTAAGCAACGTAATCGGCATCACTTTACTTTAATTCAAGTTTTTTTCTAAAGCTTGAGAGTCTGATGTGGCACATTAAATTCAAAAATTCAAACAATCCAAAAAATGCAACAAAAATAAATTTCCAAGATTATCGTTTTTCAAAACTTCTTAAATAGAACAATTCAATCCCAATACAAAATCCACAAAATATCCAATAATGCAAACAATTAATTAAGGCTCTTTTTAGGGGCATAGAATCTCTACTGAAGACATGAACAAATTTAGTTTCTAAAATTCTTTTGAGGAAGTGTAAAATCACCATCCAATAAGCTATTCTAGAATATATTATTTTAGGAATGTATACTTTTGCATAAGTGTGTAATTCTCTTAATTACCTAACTTATAAAGTAGAAAGAACATTAAAATTGGCCCTAGGTATTCGATGTAGAATACTGCACCCCAGAGCATTTAAGGTCCCAAATCTTTCACTACTAATGTCTGACCATTTTTAATTCCTGAAAGATTCAATGGTAGCTCATTATCCTCAAATACTTTTTATTTATCCTCTGTTGTCAACCATTATCTTATTGGTTTGATTTTGGCTTGATAAAATTATTTATACTTATTTTAGCAATCTCCTTCTTAAGACTCAAAATGGTTTGGCTTGTTGAATTTAATTAAATATTGATGGCTTTTCCTTCCTATTCTATATATTCTCCTTTTCTTCTCTTAATTAAGATTTAATCAATCATTAATTTTATTATTCAATAAAATTGCATCTCATAAATAAATAACATTAATAAAACATAGAAGGGATTGTTAACCGTAAGAAAATAAATCAATTCTTATTCAAATATGAGTGAATTTGTTGTAAAAAAAATCATATTTTTGAATAGCTTTCTTCTCTAATTAATCACATTTATACTTTAATTCAAAATAATAAATTTTATGCTTAATAGTTTAATTGAATAACAATATTTATCATAATAAATGATTTTGATATTCAAAAATTCGGAGGTAAGGTTTTGAGTATTCTAAGATGAGAGAATACTTCCTTAATCGGCGGAAATTTGGTATGTTGCATTTTAAATGGATCAAATTTGATAATGTTGATATTAATGGTTAGAACTTAAATGAAGCTTAATTGTTAAATTGTAAATGGAAAAATATCAAAATACATGATTTAAAAAATTAGATGGTCATTCAAGTGAAGTTACTTCATTCAATTTATCTCATTAGCATTTGGGATGTTGAAATAAGGTGGATGGATTGAACAATAAAATTTTACTTTACATATCACGAGTAGCAAAAAATAAATAGCCAGCGTCAAAAATTTTTTTGCTCGTTTGGGGCAAAGCCCCAAATGATCAAATTAGGCCGAAGCCAAGGGGCCTACTGCCCCTGCTGAGGTGGATGGGTGAAACAAGTTAGAAAAATGATTTCATAGAAAGCAGGGGTACATAAGTAAAACAGTAGGAAAGATGGAGAAGGAGAAAATTTTTAGAAATACCTGATAATTTAAGAAGTATAGTTTGCAAATTTTTATTTTAGTTATTTATACTTTGTTTTATGTCATGATATTAACAT;start=517189;subtype=EXTERNAL;support_ref=106;support_variant=1;type=ALTERNATIVE;
scaffold51_38_with_IES	MILORD	internal_eliminated_sequence	517202	519809	.	.	.	ID=MILORD.38.517202.519809;Name=MILORD.38.517202.519809;bounded_by_ta=TRUE;common_boundary=None;end=519809;ies_id=IESPGM.PTET51.1.38.501490;ies_left_dist=2459;ies_min_dist=117;ies_right_dist=-117;junction_seq=tataaaagattataaTAtcaataataattata;read_names=J00121:27:H3GGKBBXX:5:1208:4787:46364;sequence=TATAATTTTTTTTATACTATTTTAATGCAATATTTCAATTCGTTTTGTTCCCCTTGACCAACAAAGGATTATAGATTTCTGGAGCAACAATTAATCCCAATGCAAAATAAGTCACTACAGAGTTTCTTAAGATTGGAAATAATCCAGAAGAAACTAAATATATTTTATACATTTTTTATACATCTTTTTGAAATGGATACTATGGCTAATGTGCTTAATCCAAGAAAAATTAGCCTTTAGTTTTCATTTCCTCGACCCAATATATTATTGTATTTAAATTAAGTAAATCTTTCTGGCCATTTCTCATATTGATTGGTTAATGGAAGATAATAGGTATTTTTCCATTCATTAAAAGGAATTTGATTTACTAAATCACAAATTGGTTATTTCACATTTGTCCTAATTGAATCGGATAACTAAGATATGTTAAGTTCAACATCGTCAACCCAAGTTCTAGTTTAATTGGACATTGATAAAAAAATTTAAGAATTTATTGTATTATTATTTTAATGAATAGGCACTCTTAAAAATGTTCACCTAAATGTTGATAGCTATATTGCTCTCTGAAATTAGAAAGATCAATTTAATCATCAGGTAGACTTGTTTTGTTAATTTTTAATTGTTAATGAGGTACAAATTTAGCTTATTTTTATAAAATTAATGACTGATTATAATATTTCATCAGATAATGTAAGGCACCATAGCTTTTCTATTTCTTGGATATCTATCTCCAAACTCCTTGATGTATCGTCTATGTTTTTATTTTGCCCAAATAAGCATCTAACCAAAAGAAAATATTGTAAATGCAATAGCTATTGAAAAAAAAACTATAAATACCTGCGTATGAACAAGTAAATAATGAAAAACTAACCCAGGCCATTGTTTCCCAGAAATAGTTTGCAGATGAAACTGCTCCAAAACCCCAACCGTATGGAATTTATCTTTATTTGTTTTAAGCAACGTAATCGGCATCACTTTACTTTAATTCAAGTTTTTTTCTAAAGCTTGAGAGTCTGATGTGGCACATTAAATTCAAAAATTCAAACAATCCAAAAAATGCAACAAAAATAAATTTCCAAGATTATCGTTTTTCAAAACTTCTTAAATAGAACAATTCAATCCCAATACAAAATCCACAAAATATCCAATAATGCAAACAATTAATTAAGGCTCTTTTTAGGGGCATAGAATCTCTACTGAAGACATGAACAAATTTAGTTTCTAAAATTCTTTTGAGGAAGTGTAAAATCACCATCCAATAAGCTATTCTAGAATATATTATTTTAGGAATGTATACTTTTGCATAAGTGTGTAATTCTCTTAATTACCTAACTTATAAAGTAGAAAGAACATTAAAATTGGCCCTAGGTATTCGATGTAGAATACTGCACCCCAGAGCATTTAAGGTCCCAAATCTTTCACTACTAATGTCTGACCATTTTTAATTCCTGAAAGATTCAATGGTAGCTCATTATCCTCAAATACTTTTTATTTATCCTCTGTTGTCAACCATTATCTTATTGGTTTGATTTTGGCTTGATAAAATTATTTATACTTATTTTAGCAATCTCCTTCTTAAGACTCAAAATGGTTTGGCTTGTTGAATTTAATTAAATATTGATGGCTTTTCCTTCCTATTCTATATATTCTCCTTTTCTTCTCTTAATTAAGATTTAATCAATCATTAATTTTATTATTCAATAAAATTGCATCTCATAAATAAATAACATTAATAAAACATAGAAGGGATTGTTAACCGTAAGAAAATAAATCAATTCTTATTCAAATATGAGTGAATTTGTTGTAAAAAAAATCATATTTTTGAATAGCTTTCTTCTCTAATTAATCACATTTATACTTTAATTCAAAATAATAAATTTTATGCTTAATAGTTTAATTGAATAACAATATTTATCATAATAAATGATTTTGATATTCAAAAATTCGGAGGTAAGGTTTTGAGTATTCTAAGATGAGAGAATACTTCCTTAATCGGCGGAAATTTGGTATGTTGCATTTTAAATGGATCAAATTTGATAATGTTGATATTAATGGTTAGAACTTAAATGAAGCTTAATTGTTAAATTGTAAATGGAAAAATATCAAAATACATGATTTAAAAAATTAGATGGTCATTCAAGTGAAGTTACTTCATTCAATTTATCTCATTAGCATTTGGGATGTTGAAATAAGGTGGATGGATTGAACAATAAAATTTTACTTTACATATCACGAGTAGCAAAAAATAAATAGCCAGCGTCAAAAATTTTTTTGCTCGTTTGGGGCAAAGCCCCAAATGATCAAATTAGGCCGAAGCCAAGGGGCCTACTGCCCCTGCTGAGGTGGATGGGTGAAACAAGTTAGAAAAATGATTTCATAGAAAGCAGGGGTACATAAGTAAAACAGTAGGAAAGATGGAGAAGGAGAAAATTTTTAGAAATACCTGATAATTTAAGAAGTATAGTTTGCAAATTTTTATTTTAGTTATTTATACTTTGTTTTATGTCATGATATTAACATTAAATAAAATACTTAAATACATATACTTTTATTTTATCAATAGAGAGAACAAAAATTTCCTTATTGTAAGCTTTATTGTATATGAATA;start=517202;subtype=EXTERNAL;support_ref=109;support_variant=1;type=ALTERNATIVE;
scaffold51_38_with_IES	MILORD	internal_eliminated_sequence	519110	519998	.	.	.	ID=MILORD.38.519110.519998;Name=MILORD.38.519110.519998;bounded_by_ta=TRUE;common_boundary=None;end=519998;ies_id=IESPGM.PTET51.1.38.501490;ies_left_dist=551;ies_min_dist=306;ies_right_dist=-306;junction_seq=ttaattgaataacaaTAtaatttaataatata;read_names=J00121:27:H3GGKBBXX:5:1109:12317:39787;sequence=TATTTATCATAATAAATGATTTTGATATTCAAAAATTCGGAGGTAAGGTTTTGAGTATTCTAAGATGAGAGAATACTTCCTTAATCGGCGGAAATTTGGTATGTTGCATTTTAAATGGATCAAATTTGATAATGTTGATATTAATGGTTAGAACTTAAATGAAGCTTAATTGTTAAATTGTAAATGGAAAAATATCAAAATACATGATTTAAAAAATTAGATGGTCATTCAAGTGAAGTTACTTCATTCAATTTATCTCATTAGCATTTGGGATGTTGAAATAAGGTGGATGGATTGAACAATAAAATTTTACTTTACATATCACGAGTAGCAAAAAATAAATAGCCAGCGTCAAAAATTTTTTTGCTCGTTTGGGGCAAAGCCCCAAATGATCAAATTAGGCCGAAGCCAAGGGGCCTACTGCCCCTGCTGAGGTGGATGGGTGAAACAAGTTAGAAAAATGATTTCATAGAAAGCAGGGGTACATAAGTAAAACAGTAGGAAAGATGGAGAAGGAGAAAATTTTTAGAAATACCTGATAATTTAAGAAGTATAGTTTGCAAATTTTTATTTTAGTTATTTATACTTTGTTTTATGTCATGATATTAACATTAAATAAAATACTTAAATACATATACTTTTATTTTATCAATAGAGAGAACAAAAATTTCCTTATTGTAAGCTTTATTGTATATGAATATATCAATAATAATTATAGACAATTTCTTAATTTCATAATGAATGTTGATATTTTTAAGTTTGAACTAGTTTGATGAGCTCATTTAAAAATAATACATTAATTCTTAAAATGGTGAGCCACTATAAAGTATAATTGATAAGTGTTTTTTAAGACATATCAATAAGTATACCCTACACACAAGACTGACAA;start=519110;subtype=EXTERNAL;support_ref=79;support_variant=1;type=ALTERNATIVE;
scaffold51_38_with_IES	MILORD	internal_eliminated_sequence	519135	519738	.	.	.	ID=MILORD.38.519135.519738;Name=MILORD.38.519135.519738;bounded_by_ta=TRUE;common_boundary=None;end=519738;ies_id=IESPGM.PTET51.1.38.501490;ies_left_dist=526;ies_min_dist=46;ies_right_dist=-46;junction_seq=aataaatgattttgaTAcatatacttttattt;read_names=J00121:27:H3GGKBBXX:5:1216:20912:44482;sequence=TATTCAAAAATTCGGAGGTAAGGTTTTGAGTATTCTAAGATGAGAGAATACTTCCTTAATCGGCGGAAATTTGGTATGTTGCATTTTAAATGGATCAAATTTGATAATGTTGATATTAATGGTTAGAACTTAAATGAAGCTTAATTGTTAAATTGTAAATGGAAAAATATCAAAATACATGATTTAAAAAATTAGATGGTCATTCAAGTGAAGTTACTTCATTCAATTTATCTCATTAGCATTTGGGATGTTGAAATAAGGTGGATGGATTGAACAATAAAATTTTACTTTACATATCACGAGTAGCAAAAAATAAATAGCCAGCGTCAAAAATTTTTTTGCTCGTTTGGGGCAAAGCCCCAAATGATCAAATTAGGCCGAAGCCAAGGGGCCTACTGCCCCTGCTGAGGTGGATGGGTGAAACAAGTTAGAAAAATGATTTCATAGAAAGCAGGGGTACATAAGTAAAACAGTAGGAAAGATGGAGAAGGAGAAAATTTTTAGAAATACCTGATAATTTAAGAAGTATAGTTTGCAAATTTTTATTTTAGTTATTTATACTTTGTTTTATGTCATGATATTAACATTAAATAAAATACTTAAA;start=519135;subtype=EXTERNAL;support_ref=97;support_variant=1;type=ALTERNATIVE;
scaffold51_38_with_IES	MILORD	internal_eliminated_sequence	519135	519725	.	.	.	ID=MILORD.38.519135.519725;Name=MILORD.38.519135.519725;bounded_by_ta=TRUE;common_boundary=None;end=519725;ies_id=IESPGM.PTET51.1.38.501490;ies_left_dist=526;ies_min_dist=33;ies_right_dist=-33;junction_seq=aataaatgattttgaTAaaatacttaaataca;read_names=J00121:27:H3GGKBBXX:5:1208:23328:19548;sequence=TATTCAAAAATTCGGAGGTAAGGTTTTGAGTATTCTAAGATGAGAGAATACTTCCTTAATCGGCGGAAATTTGGTATGTTGCATTTTAAATGGATCAAATTTGATAATGTTGATATTAATGGTTAGAACTTAAATGAAGCTTAATTGTTAAATTGTAAATGGAAAAATATCAAAATACATGATTTAAAAAATTAGATGGTCATTCAAGTGAAGTTACTTCATTCAATTTATCTCATTAGCATTTGGGATGTTGAAATAAGGTGGATGGATTGAACAATAAAATTTTACTTTACATATCACGAGTAGCAAAAAATAAATAGCCAGCGTCAAAAATTTTTTTGCTCGTTTGGGGCAAAGCCCCAAATGATCAAATTAGGCCGAAGCCAAGGGGCCTACTGCCCCTGCTGAGGTGGATGGGTGAAACAAGTTAGAAAAATGATTTCATAGAAAGCAGGGGTACATAAGTAAAACAGTAGGAAAGATGGAGAAGGAGAAAATTTTTAGAAATACCTGATAATTTAAGAAGTATAGTTTGCAAATTTTTATTTTAGTTATTTATACTTTGTTTTATGTCATGATATTAACATTAAA;start=519135;subtype=EXTERNAL;support_ref=97;support_variant=1;type=ALTERNATIVE;
scaffold51_38_with_IES	MILORD	internal_eliminated_sequence	519661	519692	.	.	.	ID=MILORD.38.519661.519692;Name=MILORD.38.519661.519692;bounded_by_ta=TRUE;common_boundary=Both;end=519692;ies_id=IESPGM.PTET51.1.38.501490;ies_left_dist=0;ies_min_dist=0;ies_right_dist=0;junction_seq=tgataatttaagaagTActttgttttatgtca;read_names=J00121:27:H3GGKBBXX:5:2101:19319:41194,J00121:27:H3GGKBBXX:5:1114:25753:34512,J00121:27:H3GGKBBXX:5:2217:10764:20498,J00121:27:H3GGKBBXX:5:2116:10084:32930,J00121:27:H3GGKBBXX:5:2226:20182:12023,J00121:27:H3GGKBBXX:5:1201:25134:23557,J00121:27:H3GGKBBXX:5:1205:27143:21412,J00121:27:H3GGKBBXX:5:2226:21410:30151,J00121:27:H3GGKBBXX:5:2222:22404:44781,J00121:27:H3GGKBBXX:5:1211:8988:2721,J00121:27:H3GGKBBXX:5:1205:7821:7521,J00121:27:H3GGKBBXX:5:1221:18375:28270,J00121:27:H3GGKBBXX:5:1201:29305:11337,J00121:27:H3GGKBBXX:5:1123:8349:24823,J00121:27:H3GGKBBXX:5:2207:25083:22239,J00121:27:H3GGKBBXX:5:2111:11891:8488,J00121:27:H3GGKBBXX:5:1227:9628:9983,J00121:27:H3GGKBBXX:5:1220:31304:38433;sequence=TATAGTTTGCAAATTTTTATTTTAGTTATTTA;start=519661;subtype=IES;support_ref=30;support_variant=18;type=IES;
scaffold51_38_with_IES	MILORD	internal_eliminated_sequence	519937	519975	.	.	.	ID=MILORD.38.519937.519975;Name=MILORD.38.519937.519975;bounded_by_ta=TRUE;common_boundary=None;end=519975;ies_id=IESPGM.PTET51.1.38.501490;ies_left_dist=-276;ies_min_dist=276;ies_right_dist=-283;junction_seq=tgagccactataaagTAccctacacacaagac;read_names=J00121:27:H3GGKBBXX:5:2217:28402:5024;sequence=TATAATTGATAAGTGTTTTTTAAGACATATCAATAAGTA;start=519937;subtype=MAC;support_ref=90;support_variant=1;type=CRYPTIC;
scaffold51_38_with_IES	MILORD	internal_eliminated_sequence	519974	520030	.	.	.	ID=MILORD.38.519974.520030;Name=MILORD.38.519974.520030;bounded_by_ta=TRUE;common_boundary=None;end=520030;ies_id=IESPGM.PTET51.1.38.501490;ies_left_dist=-313;ies_min_dist=313;ies_right_dist=-338;junction_seq=agacatatcaataagTAatcatttgcctgaaa;read_names=J00121:27:H3GGKBBXX:5:1202:10054:1930;sequence=TATACCCTACACACAAGACTGACAATATAATTTAATAATATAAAAAATAAAATAGTG;start=519974;subtype=MAC;support_ref=85;support_variant=1;type=CRYPTIC;
scaffold51_390_with_IES	MILORD	internal_eliminated_sequence	625	651	.	.	.	ID=MILORD.390.625.651;Name=MILORD.390.625.651;bounded_by_ta=TRUE;common_boundary=None;end=651;ies_id=IESPGM.PTET51.1.390.755;ies_left_dist=130;ies_min_dist=130;ies_right_dist=184;junction_seq=catcctaagcagcctTActtcgtccaattgat;read_names=J00121:27:H3GGKBBXX:5:2208:16853:34811;sequence=TATAGATCTGATAATAATAATATAATA;start=625;subtype=MAC;support_ref=76;support_variant=1;type=CRYPTIC;
scaffold51_390_with_IES	MILORD	internal_eliminated_sequence	755	835	.	.	.	ID=MILORD.390.755.835;Name=MILORD.390.755.835;bounded_by_ta=TRUE;common_boundary=Both;end=835;ies_id=IESPGM.PTET51.1.390.755;ies_left_dist=0;ies_min_dist=0;ies_right_dist=0;junction_seq=gtttcaaaaatttgaTAattacctaagttatc;read_names=J00121:27:H3GGKBBXX:5:1223:30624:2580,J00121:27:H3GGKBBXX:5:1208:7588:26599,J00121:27:H3GGKBBXX:5:1206:10592:45449,J00121:27:H3GGKBBXX:5:1111:6451:47454,J00121:27:H3GGKBBXX:5:1208:10987:7732,J00121:27:H3GGKBBXX:5:2116:15108:10053,J00121:27:H3GGKBBXX:5:2226:18335:29782,J00121:27:H3GGKBBXX:5:1207:14996:8207,J00121:27:H3GGKBBXX:5:1102:11129:34600,J00121:27:H3GGKBBXX:5:2119:10713:49001,J00121:27:H3GGKBBXX:5:1213:10896:21782,J00121:27:H3GGKBBXX:5:2120:25794:34020,J00121:27:H3GGKBBXX:5:2115:12510:43427,J00121:27:H3GGKBBXX:5:2220:24830:14449,J00121:27:H3GGKBBXX:5:2226:18325:29765,J00121:27:H3GGKBBXX:5:1112:26768:2580,J00121:27:H3GGKBBXX:5:1208:25712:30890,J00121:27:H3GGKBBXX:5:1212:13991:42302,J00121:27:H3GGKBBXX:5:2225:8450:34354,J00121:27:H3GGKBBXX:5:1208:24515:36728,J00121:27:H3GGKBBXX:5:2204:8724:26529,J00121:27:H3GGKBBXX:5:1227:11779:2914,J00121:27:H3GGKBBXX:5:1103:20506:26934,J00121:27:H3GGKBBXX:5:1206:24292:35497,J00121:27:H3GGKBBXX:5:1122:22404:2721,J00121:27:H3GGKBBXX:5:1205:30249:37027,J00121:27:H3GGKBBXX:5:1216:4219:40280,J00121:27:H3GGKBBXX:5:1116:7395:26090,J00121:27:H3GGKBBXX:5:2128:11089:21869,J00121:27:H3GGKBBXX:5:2109:16833:24718,J00121:27:H3GGKBBXX:5:2127:3356:48386,J00121:27:H3GGKBBXX:5:2120:21105:30081,J00121:27:H3GGKBBXX:5:1116:7263:26107;sequence=TACAGAGCAACGATTTATCTTAACTTAAAATATAATATGAAAATAATATGTAGAATTATTAGAATATTAAAAAGATATGTG;start=755;subtype=IES;support_ref=86;support_variant=33;type=IES;
scaffold51_390_with_IES	MILORD	internal_eliminated_sequence	1185	1212	.	.	.	ID=MILORD.390.1185.1212;Name=MILORD.390.1185.1212;bounded_by_ta=TRUE;common_boundary=Both;end=1212;ies_id=IESPGM.PTET51.1.390.1104;ies_left_dist=0;ies_min_dist=0;ies_right_dist=0;junction_seq=agtaattaattttatTAtctaatgcagcactc;read_names=J00121:27:H3GGKBBXX:5:1107:30371:38293,J00121:27:H3GGKBBXX:5:2108:25946:23241,J00121:27:H3GGKBBXX:5:2205:25185:7996,J00121:27:H3GGKBBXX:5:2201:14641:21201,J00121:27:H3GGKBBXX:5:2122:17553:8383,J00121:27:H3GGKBBXX:5:2213:13606:44236,J00121:27:H3GGKBBXX:5:1104:13839:35215,J00121:27:H3GGKBBXX:5:1217:5873:31611,J00121:27:H3GGKBBXX:5:2114:23216:3952,J00121:27:H3GGKBBXX:5:2209:30533:18318,J00121:27:H3GGKBBXX:5:1101:22394:26793,J00121:27:H3GGKBBXX:5:2108:25286:40807,J00121:27:H3GGKBBXX:5:2206:23784:13025,J00121:27:H3GGKBBXX:5:1206:11008:18704,J00121:27:H3GGKBBXX:5:1223:4107:14555,J00121:27:H3GGKBBXX:5:1209:21968:24261,J00121:27:H3GGKBBXX:5:2108:25682:40438,J00121:27:H3GGKBBXX:5:2107:25520:46522,J00121:27:H3GGKBBXX:5:2206:25225:16084,J00121:27:H3GGKBBXX:5:2215:10379:30521,J00121:27:H3GGKBBXX:5:1121:17452:20832,J00121:27:H3GGKBBXX:5:2110:17878:21008,J00121:27:H3GGKBBXX:5:2107:23805:24489,J00121:27:H3GGKBBXX:5:2227:10155:7275,J00121:27:H3GGKBBXX:5:2121:11617:6818;sequence=TATATTTGAATAAATAATATGGAGACTA;start=1185;subtype=IES;support_ref=2;support_variant=25;type=IES;
scaffold51_390_with_IES	MILORD	internal_eliminated_sequence	1753	1817	.	.	.	ID=MILORD.390.1753.1817;Name=MILORD.390.1753.1817;bounded_by_ta=TRUE;common_boundary=Both;end=1817;ies_id=IESPGM.PTET51.1.390.1644;ies_left_dist=0;ies_min_dist=0;ies_right_dist=0;junction_seq=agatgatgttggtatTAtcatatttgttaatg;read_names=J00121:27:H3GGKBBXX:5:2111:26271:18775,J00121:27:H3GGKBBXX:5:1205:24606:14203,J00121:27:H3GGKBBXX:5:1108:10967:39805,J00121:27:H3GGKBBXX:5:2116:4422:3494,J00121:27:H3GGKBBXX:5:2221:13504:28833,J00121:27:H3GGKBBXX:5:2224:13738:34899,J00121:27:H3GGKBBXX:5:1207:4746:18863,J00121:27:H3GGKBBXX:5:1110:25682:37097,J00121:27:H3GGKBBXX:5:2213:30340:49177,J00121:27:H3GGKBBXX:5:1201:10581:36816,J00121:27:H3GGKBBXX:5:2225:15514:39101,J00121:27:H3GGKBBXX:5:2223:20994:6150,J00121:27:H3GGKBBXX:5:2112:19745:45942,J00121:27:H3GGKBBXX:5:2114:20101:2035,J00121:27:H3GGKBBXX:5:2113:31578:16858,J00121:27:H3GGKBBXX:5:1217:28473:7398,J00121:27:H3GGKBBXX:5:1218:11617:36358,J00121:27:H3GGKBBXX:5:2218:27204:20885,J00121:27:H3GGKBBXX:5:2206:16721:12568,J00121:27:H3GGKBBXX:5:1116:27813:15610,J00121:27:H3GGKBBXX:5:2228:12398:7890,J00121:27:H3GGKBBXX:5:1218:14529:21324,J00121:27:H3GGKBBXX:5:1106:21826:22256,J00121:27:H3GGKBBXX:5:2211:17878:13377,J00121:27:H3GGKBBXX:5:1120:17147:38767,J00121:27:H3GGKBBXX:5:2221:15676:38785,J00121:27:H3GGKBBXX:5:2114:2666:26934,J00121:27:H3GGKBBXX:5:1120:17076:38926,J00121:27:H3GGKBBXX:5:2227:31477:23856,J00121:27:H3GGKBBXX:5:1214:18700:12761;sequence=TATGGTCAAATAATGCTATCCCTTTATTTAATACTTAGGAATTTAAATCATTCAATTACTCACTA;start=1753;subtype=IES;support_ref=94;support_variant=30;type=IES;
scaffold51_390_with_IES	MILORD	internal_eliminated_sequence	2150	2176	.	.	.	ID=MILORD.390.2150.2176;Name=MILORD.390.2150.2176;bounded_by_ta=TRUE;common_boundary=Both;end=2176;ies_id=IESPGM.PTET51.1.390.1976;ies_left_dist=0;ies_min_dist=0;ies_right_dist=0;junction_seq=cctccatgaaattttTAttgattttaaatact;read_names=J00121:27:H3GGKBBXX:5:2207:13088:37290,J00121:27:H3GGKBBXX:5:2215:31527:19267,J00121:27:H3GGKBBXX:5:1227:29721:47295,J00121:27:H3GGKBBXX:5:2215:12946:2053,J00121:27:H3GGKBBXX:5:2216:13606:21272,J00121:27:H3GGKBBXX:5:1213:25905:15082,J00121:27:H3GGKBBXX:5:2214:19532:21236,J00121:27:H3GGKBBXX:5:2106:10764:42478,J00121:27:H3GGKBBXX:5:1119:3620:35374,J00121:27:H3GGKBBXX:5:2206:8887:44816,J00121:27:H3GGKBBXX:5:2211:8034:44886,J00121:27:H3GGKBBXX:5:1225:5041:31083,J00121:27:H3GGKBBXX:5:2224:14976:42636,J00121:27:H3GGKBBXX:5:2228:29538:2422,J00121:27:H3GGKBBXX:5:1106:8410:3512,J00121:27:H3GGKBBXX:5:2202:16640:3846,J00121:27:H3GGKBBXX:5:1219:22161:6835,J00121:27:H3GGKBBXX:5:2210:18233:1402,J00121:27:H3GGKBBXX:5:1219:21653:43691,J00121:27:H3GGKBBXX:5:2110:12012:40948,J00121:27:H3GGKBBXX:5:2104:5934:8506,J00121:27:H3GGKBBXX:5:2124:10724:35690,J00121:27:H3GGKBBXX:5:1104:17969:24296,J00121:27:H3GGKBBXX:5:2107:19969:41264,J00121:27:H3GGKBBXX:5:2208:30431:6783,J00121:27:H3GGKBBXX:5:2205:9140:29219;sequence=TATAGTGATTTCCTATCTATTTTATTA;start=2150;subtype=IES;support_ref=4;support_variant=26;type=IES;
scaffold51_390_with_IES	MILORD	internal_eliminated_sequence	2264	2324	.	.	.	ID=MILORD.390.2264.2324;Name=MILORD.390.2264.2324;bounded_by_ta=TRUE;common_boundary=None;end=2324;ies_id=IESPGM.PTET51.1.390.1976;ies_left_dist=-114;ies_min_dist=114;ies_right_dist=-148;junction_seq=atgttttttagtatcTAcctgttgagattaag;read_names=J00121:27:H3GGKBBXX:5:2111:3041:32683;sequence=TACACTTCGAAAGTTTTCAATTTTATAAATTCTATAAATATGAAAATAATCAATTTGTTGA;start=2264;subtype=MAC;support_ref=44;support_variant=1;type=CRYPTIC;
scaffold51_390_with_IES	MILORD	internal_eliminated_sequence	2955	3009	.	.	.	ID=MILORD.390.2955.3009;Name=MILORD.390.2955.3009;bounded_by_ta=TRUE;common_boundary=Both;end=3009;ies_id=IESPGM.PTET51.1.390.2754;ies_left_dist=0;ies_min_dist=0;ies_right_dist=0;junction_seq=attactgaatcatatTAtctattttatgattg;read_names=J00121:27:H3GGKBBXX:5:2220:16752:7064,J00121:27:H3GGKBBXX:5:1201:29102:7926,J00121:27:H3GGKBBXX:5:1122:14874:19988,J00121:27:H3GGKBBXX:5:1119:20851:9526,J00121:27:H3GGKBBXX:5:2122:21024:31347,J00121:27:H3GGKBBXX:5:1212:10632:19214,J00121:27:H3GGKBBXX:5:2123:12104:9702,J00121:27:H3GGKBBXX:5:2215:31172:6624,J00121:27:H3GGKBBXX:5:1104:6055:32068,J00121:27:H3GGKBBXX:5:2123:13230:6695,J00121:27:H3GGKBBXX:5:1101:15635:16876,J00121:27:H3GGKBBXX:5:1121:20405:41423,J00121:27:H3GGKBBXX:5:2205:19745:23470;sequence=TACACTAAATTACAAATTTGACTTCGTATTTTATTAATAATTAATACATCAAGTG;start=2955;subtype=IES;support_ref=32;support_variant=13;type=IES;
scaffold51_390_with_IES	MILORD	internal_eliminated_sequence	4264	4293	.	.	.	ID=MILORD.390.4264.4293;Name=MILORD.390.4264.4293;bounded_by_ta=TRUE;common_boundary=Both;end=4293;ies_id=IESPGM.PTET51.1.390.4008;ies_left_dist=0;ies_min_dist=0;ies_right_dist=0;junction_seq=tattttcttaactgaTAttttaaaaatgaact;read_names=J00121:27:H3GGKBBXX:5:1123:24434:46188,J00121:27:H3GGKBBXX:5:2125:28990:8998,J00121:27:H3GGKBBXX:5:1105:22435:19900,J00121:27:H3GGKBBXX:5:2128:26098:46926,J00121:27:H3GGKBBXX:5:2109:25256:38679,J00121:27:H3GGKBBXX:5:2205:9709:3512,J00121:27:H3GGKBBXX:5:2102:17513:14432,J00121:27:H3GGKBBXX:5:1202:18101:27654,J00121:27:H3GGKBBXX:5:2221:27762:5218,J00121:27:H3GGKBBXX:5:2125:11972:26881,J00121:27:H3GGKBBXX:5:1227:12266:24577,J00121:27:H3GGKBBXX:5:1102:14265:35813,J00121:27:H3GGKBBXX:5:1204:27620:9192,J00121:27:H3GGKBBXX:5:2221:25692:5886,J00121:27:H3GGKBBXX:5:1207:31467:6185,J00121:27:H3GGKBBXX:5:2223:10450:13763,J00121:27:H3GGKBBXX:5:1206:7354:34846,J00121:27:H3GGKBBXX:5:1205:18984:6431,J00121:27:H3GGKBBXX:5:2111:9201:16489,J00121:27:H3GGKBBXX:5:1118:19268:13359,J00121:27:H3GGKBBXX:5:2220:11992:45027,J00121:27:H3GGKBBXX:5:2116:30594:11952,J00121:27:H3GGKBBXX:5:1226:25317:45854,J00121:27:H3GGKBBXX:5:2101:9628:25175,J00121:27:H3GGKBBXX:5:2215:9343:40649,J00121:27:H3GGKBBXX:5:2126:19248:13359,J00121:27:H3GGKBBXX:5:2221:24353:26388,J00121:27:H3GGKBBXX:5:1207:30168:40614,J00121:27:H3GGKBBXX:5:2112:30086:23452,J00121:27:H3GGKBBXX:5:1106:24525:30415,J00121:27:H3GGKBBXX:5:2110:22019:20621,J00121:27:H3GGKBBXX:5:1219:18294:40649,J00121:27:H3GGKBBXX:5:1101:21166:16120,J00121:27:H3GGKBBXX:5:1108:25438:33264,J00121:27:H3GGKBBXX:5:2202:23764:14256,J00121:27:H3GGKBBXX:5:2106:14864:8541,J00121:27:H3GGKBBXX:5:1122:25591:10669,J00121:27:H3GGKBBXX:5:2223:8887:42319,J00121:27:H3GGKBBXX:5:1224:23855:27883,J00121:27:H3GGKBBXX:5:2228:4827:5605,J00121:27:H3GGKBBXX:5:2215:1955:15188,J00121:27:H3GGKBBXX:5:2113:5964:31875,J00121:27:H3GGKBBXX:5:1204:19431:35761,J00121:27:H3GGKBBXX:5:1127:13819:48368,J00121:27:H3GGKBBXX:5:1117:8501:27092,J00121:27:H3GGKBBXX:5:1223:13951:24120,J00121:27:H3GGKBBXX:5:2219:21917:22344,J00121:27:H3GGKBBXX:5:2102:12652:26828,J00121:27:H3GGKBBXX:5:1111:30776:36886,J00121:27:H3GGKBBXX:5:2128:22435:22889,J00121:27:H3GGKBBXX:5:1227:12865:32332,J00121:27:H3GGKBBXX:5:2106:15493:7591,J00121:27:H3GGKBBXX:5:1212:15635:25738,J00121:27:H3GGKBBXX:5:1122:8044:13007;sequence=TATCGTTGTGATCATAAGACTTTTAAACTA;start=4264;subtype=IES;support_ref=9;support_variant=54;type=IES;
scaffold51_390_with_IES	MILORD	internal_eliminated_sequence	4763	4788	.	.	.	ID=MILORD.390.4763.4788;Name=MILORD.390.4763.4788;bounded_by_ta=TRUE;common_boundary=Both;end=4788;ies_id=IESPGM.PTET51.1.390.4477;ies_left_dist=0;ies_min_dist=0;ies_right_dist=0;junction_seq=acttatgaaagattgTAcaatctca;read_names=J00121:27:H3GGKBBXX:5:2114:29741:2422,J00121:27:H3GGKBBXX:5:1225:26332:10862,J00121:27:H3GGKBBXX:5:2109:8065:6536,J00121:27:H3GGKBBXX:5:2226:19289:29255,J00121:27:H3GGKBBXX:5:2221:27783:14713,J00121:27:H3GGKBBXX:5:1214:26250:25527,J00121:27:H3GGKBBXX:5:2223:5528:42513,J00121:27:H3GGKBBXX:5:2107:20090:32754,J00121:27:H3GGKBBXX:5:2221:12611:4602,J00121:27:H3GGKBBXX:5:2124:23196:28393,J00121:27:H3GGKBBXX:5:1209:12185:31259,J00121:27:H3GGKBBXX:5:1125:8298:6941,J00121:27:H3GGKBBXX:5:2227:31203:19443,J00121:27:H3GGKBBXX:5:2110:15077:15065,J00121:27:H3GGKBBXX:5:2220:25550:5218,J00121:27:H3GGKBBXX:5:2105:25662:37027,J00121:27:H3GGKBBXX:5:1118:27762:46891,J00121:27:H3GGKBBXX:5:2101:24231:14713,J00121:27:H3GGKBBXX:5:1107:16275:43867,J00121:27:H3GGKBBXX:5:1219:27346:28727,J00121:27:H3GGKBBXX:5:2208:17218:43462,J00121:27:H3GGKBBXX:5:2212:28767:45396,J00121:27:H3GGKBBXX:5:2206:8055:29976,J00121:27:H3GGKBBXX:5:1102:21876:27514,J00121:27:H3GGKBBXX:5:2227:16894:26828,J00121:27:H3GGKBBXX:5:2212:4493:29747,J00121:27:H3GGKBBXX:5:1116:9425:25351,J00121:27:H3GGKBBXX:5:2111:3417:10229,J00121:27:H3GGKBBXX:5:1115:11454:29079,J00121:27:H3GGKBBXX:5:2219:15635:14449,J00121:27:H3GGKBBXX:5:2212:30614:44447,J00121:27:H3GGKBBXX:5:1225:19512:2422,J00121:27:H3GGKBBXX:5:2223:21978:39189,J00121:27:H3GGKBBXX:5:1107:29620:44095,J00121:27:H3GGKBBXX:5:2110:23003:47823,J00121:27:H3GGKBBXX:5:2206:8318:30081,J00121:27:H3GGKBBXX:5:1109:14935:39119,J00121:27:H3GGKBBXX:5:1220:28310:22028,J00121:27:H3GGKBBXX:5:1114:11850:40420,J00121:27:H3GGKBBXX:5:1217:9881:11337,J00121:27:H3GGKBBXX:5:2221:18416:4145,J00121:27:H3GGKBBXX:5:2216:5913:2949,J00121:27:H3GGKBBXX:5:1113:29417:26652,J00121:27:H3GGKBBXX:5:2218:20151:12990,J00121:27:H3GGKBBXX:5:2205:29244:9156,J00121:27:H3GGKBBXX:5:1216:26037:25896,J00121:27:H3GGKBBXX:5:1118:21633:10317;sequence=TATGGTGTATATATGAAATATGCCCA;start=4763;subtype=IES;support_ref=6;support_variant=47;type=IES;
scaffold51_391_with_IES	MILORD	internal_eliminated_sequence	763	808	.	.	.	ID=MILORD.391.763.808;Name=MILORD.391.763.808;bounded_by_ta=TRUE;common_boundary=LEFT;end=808;ies_id=IESPGM.PTET51.1.391.763;ies_left_dist=0;ies_min_dist=0;ies_right_dist=-2;junction_seq=tgaattggctattaaTAccaagaataaattc;read_names=J00121:27:H3GGKBBXX:5:2120:20314:11477;sequence=TACAATTATTTTTTAATTAATTATTAAATTATAATTTACAACCATA;start=763;subtype=PARTIAL_EXTERNAL;support_ref=4;support_variant=1;type=ALTERNATIVE;
scaffold51_391_with_IES	MILORD	internal_eliminated_sequence	763	806	.	.	.	ID=MILORD.391.763.806;Name=MILORD.391.763.806;bounded_by_ta=TRUE;common_boundary=Both;end=806;ies_id=IESPGM.PTET51.1.391.763;ies_left_dist=0;ies_min_dist=0;ies_right_dist=0;junction_seq=tgaattggctattaaTAtaccaagaataaatt;read_names=J00121:27:H3GGKBBXX:5:1222:10054:46838,J00121:27:H3GGKBBXX:5:2115:12083:34635,J00121:27:H3GGKBBXX:5:1110:3772:18054,J00121:27:H3GGKBBXX:5:2128:10561:27531,J00121:27:H3GGKBBXX:5:1205:28097:33756,J00121:27:H3GGKBBXX:5:1117:18436:46592,J00121:27:H3GGKBBXX:5:1201:23378:31417,J00121:27:H3GGKBBXX:5:1215:24759:16436,J00121:27:H3GGKBBXX:5:1220:22587:42390,J00121:27:H3GGKBBXX:5:2102:14418:32068,J00121:27:H3GGKBBXX:5:1222:30431:36288,J00121:27:H3GGKBBXX:5:1102:24911:23065,J00121:27:H3GGKBBXX:5:1222:8755:30802,J00121:27:H3GGKBBXX:5:1227:11302:27092,J00121:27:H3GGKBBXX:5:2220:31213:17913,J00121:27:H3GGKBBXX:5:2222:24698:37959,J00121:27:H3GGKBBXX:5:1222:16701:8981,J00121:27:H3GGKBBXX:5:1222:30066:36147,J00121:27:H3GGKBBXX:5:1119:14062:20269,J00121:27:H3GGKBBXX:5:1216:10622:4532,J00121:27:H3GGKBBXX:5:2206:24789:20568;sequence=TACAATTATTTTTTAATTAATTATTAAATTATAATTTACAACCA;start=763;subtype=IES;support_ref=12;support_variant=21;type=IES;
scaffold51_391_with_IES	MILORD	internal_eliminated_sequence	1289	1314	.	.	.	ID=MILORD.391.1289.1314;Name=MILORD.391.1289.1314;bounded_by_ta=TRUE;common_boundary=Both;end=1314;ies_id=IESPGM.PTET51.1.391.1245;ies_left_dist=0;ies_min_dist=0;ies_right_dist=0;junction_seq=gaaagtctcctaattTAattaaaaaataatag;read_names=J00121:27:H3GGKBBXX:5:1221:30726:33879,J00121:27:H3GGKBBXX:5:2203:28331:43691,J00121:27:H3GGKBBXX:5:2226:9059:36218,J00121:27:H3GGKBBXX:5:1110:24068:38451,J00121:27:H3GGKBBXX:5:1218:23236:43515,J00121:27:H3GGKBBXX:5:2123:12682:46328,J00121:27:H3GGKBBXX:5:1216:18071:16278,J00121:27:H3GGKBBXX:5:1219:27844:10809,J00121:27:H3GGKBBXX:5:2215:9668:10686,J00121:27:H3GGKBBXX:5:1210:15087:7486,J00121:27:H3GGKBBXX:5:1225:16610:39312,J00121:27:H3GGKBBXX:5:2227:9658:23821,J00121:27:H3GGKBBXX:5:2211:27894:17051,J00121:27:H3GGKBBXX:5:2220:2706:15328,J00121:27:H3GGKBBXX:5:2102:21450:11759,J00121:27:H3GGKBBXX:5:1221:15919:25632,J00121:27:H3GGKBBXX:5:2217:12895:26969,J00121:27:H3GGKBBXX:5:2209:15919:23417;sequence=TATAAATAAAATAAATATTTTCTTTA;start=1289;subtype=IES;support_ref=42;support_variant=18;type=IES;
scaffold51_391_with_IES	MILORD	internal_eliminated_sequence	1540	1566	.	.	.	ID=MILORD.391.1540.1566;Name=MILORD.391.1540.1566;bounded_by_ta=TRUE;common_boundary=Both;end=1566;ies_id=IESPGM.PTET51.1.391.1470;ies_left_dist=0;ies_min_dist=0;ies_right_dist=0;junction_seq=ttatagtgaagcaatTAttggatgagaaaaat;read_names=J00121:27:H3GGKBBXX:5:1111:21795:17667,J00121:27:H3GGKBBXX:5:1104:24302:13992,J00121:27:H3GGKBBXX:5:2123:23805:29272,J00121:27:H3GGKBBXX:5:2207:30472:8682,J00121:27:H3GGKBBXX:5:2106:26058:37079,J00121:27:H3GGKBBXX:5:1221:5670:19724,J00121:27:H3GGKBBXX:5:1105:19329:3969,J00121:27:H3GGKBBXX:5:1226:31720:3494,J00121:27:H3GGKBBXX:5:1215:13413:37431,J00121:27:H3GGKBBXX:5:1112:20202:43955,J00121:27:H3GGKBBXX:5:2215:14529:41686,J00121:27:H3GGKBBXX:5:2227:29163:6343,J00121:27:H3GGKBBXX:5:2123:21521:23171,J00121:27:H3GGKBBXX:5:2205:18659:3020;sequence=TATGGACAATAATTAAGAATTTATATA;start=1540;subtype=IES;support_ref=81;support_variant=14;type=IES;
scaffold51_391_with_IES	MILORD	internal_eliminated_sequence	1715	1741	.	.	.	ID=MILORD.391.1715.1741;Name=MILORD.391.1715.1741;bounded_by_ta=TRUE;common_boundary=Both;end=1741;ies_id=IESPGM.PTET51.1.391.1618;ies_left_dist=0;ies_min_dist=0;ies_right_dist=0;junction_seq=ccttagcaaatatttTAataagattagatg;read_names=J00121:27:H3GGKBBXX:5:2220:10855:38170,J00121:27:H3GGKBBXX:5:1109:17310:21289,J00121:27:H3GGKBBXX:5:1228:19512:4989,J00121:27:H3GGKBBXX:5:1103:19076:31453,J00121:27:H3GGKBBXX:5:2213:11688:22661,J00121:27:H3GGKBBXX:5:2213:10795:35813,J00121:27:H3GGKBBXX:5:2222:26291:7838,J00121:27:H3GGKBBXX:5:2219:22983:1648,J00121:27:H3GGKBBXX:5:1104:22161:28006,J00121:27:H3GGKBBXX:5:2210:7973:47630,J00121:27:H3GGKBBXX:5:1108:5122:10159;sequence=TACTATTTAATCAAGATGTTGTGTTAC;start=1715;subtype=IES;support_ref=6;support_variant=11;type=IES;
scaffold51_391_with_IES	MILORD	internal_eliminated_sequence	1870	1896	.	.	.	ID=MILORD.391.1870.1896;Name=MILORD.391.1870.1896;bounded_by_ta=TRUE;common_boundary=Both;end=1896;ies_id=IESPGM.PTET51.1.391.1746;ies_left_dist=0;ies_min_dist=0;ies_right_dist=0;junction_seq=ttttagggatagcatTAgttaagttagagaga;read_names=J00121:27:H3GGKBBXX:5:1110:30208:3618,J00121:27:H3GGKBBXX:5:2211:3681:39172,J00121:27:H3GGKBBXX:5:1228:11728:19566,J00121:27:H3GGKBBXX:5:2102:6918:45801,J00121:27:H3GGKBBXX:5:2109:18264:13728,J00121:27:H3GGKBBXX:5:2202:8795:36288,J00121:27:H3GGKBBXX:5:2103:30655:33053;sequence=TATTTGATGTTGAATTATTAAAATGAG;start=1870;subtype=IES;support_ref=33;support_variant=7;type=IES;
scaffold51_391_with_IES	MILORD	internal_eliminated_sequence	2018	2044	.	.	.	ID=MILORD.391.2018.2044;Name=MILORD.391.2018.2044;bounded_by_ta=TRUE;common_boundary=Both;end=2044;ies_id=IESPGM.PTET51.1.391.1867;ies_left_dist=0;ies_min_dist=0;ies_right_dist=0;junction_seq=atctagggttagcacTAgagagctcggatgct;read_names=J00121:27:H3GGKBBXX:5:1208:11951:15170,J00121:27:H3GGKBBXX:5:2125:28838:31769,J00121:27:H3GGKBBXX:5:2121:20780:37501,J00121:27:H3GGKBBXX:5:2222:22587:46258,J00121:27:H3GGKBBXX:5:1116:28036:3723,J00121:27:H3GGKBBXX:5:2101:8887:2123,J00121:27:H3GGKBBXX:5:1202:14468:41651,J00121:27:H3GGKBBXX:5:1123:11799:5165,J00121:27:H3GGKBBXX:5:1128:14133:4954,J00121:27:H3GGKBBXX:5:1121:15260:17667,J00121:27:H3GGKBBXX:5:1201:24779:44535,J00121:27:H3GGKBBXX:5:1109:15747:45766,J00121:27:H3GGKBBXX:5:2112:16122:36007,J00121:27:H3GGKBBXX:5:2213:22790:16436,J00121:27:H3GGKBBXX:5:1218:26940:26617,J00121:27:H3GGKBBXX:5:2104:5548:18493;sequence=TATTTGAAAATTGAATCATTATTTTTA;start=2018;subtype=IES;support_ref=0;support_variant=16;type=IES;
scaffold51_391_with_IES	MILORD	internal_eliminated_sequence	2175	2203	.	.	.	ID=MILORD.391.2175.2203;Name=MILORD.391.2175.2203;bounded_by_ta=TRUE;common_boundary=Both;end=2203;ies_id=IESPGM.PTET51.1.391.1997;ies_left_dist=0;ies_min_dist=0;ies_right_dist=0;junction_seq=ttctagcatcagcatTAgttggtttagcatat;read_names=J00121:27:H3GGKBBXX:5:1218:3031:29747,J00121:27:H3GGKBBXX:5:2113:15097:10422,J00121:27:H3GGKBBXX:5:2123:11951:47278,J00121:27:H3GGKBBXX:5:2111:15767:44183,J00121:27:H3GGKBBXX:5:2219:17766:27953,J00121:27:H3GGKBBXX:5:2214:23257:31769,J00121:27:H3GGKBBXX:5:1221:11637:13500,J00121:27:H3GGKBBXX:5:2109:7324:31699,J00121:27:H3GGKBBXX:5:1114:4046:1332,J00121:27:H3GGKBBXX:5:1222:6025:23259,J00121:27:H3GGKBBXX:5:1127:14600:1367,J00121:27:H3GGKBBXX:5:1220:13524:44341,J00121:27:H3GGKBBXX:5:1204:27204:25914;sequence=TATTTTTATAATAAAAATTATCATAGAAA;start=2175;subtype=IES;support_ref=0;support_variant=13;type=IES;
scaffold51_391_with_IES	MILORD	internal_eliminated_sequence	2332	2359	.	.	.	ID=MILORD.391.2332.2359;Name=MILORD.391.2332.2359;bounded_by_ta=TRUE;common_boundary=Both;end=2359;ies_id=IESPGM.PTET51.1.391.2125;ies_left_dist=0;ies_min_dist=0;ies_right_dist=0;junction_seq=tttaagcaagagcatTActtatgtcatataga;read_names=J00121:27:H3GGKBBXX:5:1106:5244:44482,J00121:27:H3GGKBBXX:5:1119:12144:29888,J00121:27:H3GGKBBXX:5:1128:27407:18142,J00121:27:H3GGKBBXX:5:1203:21653:40139,J00121:27:H3GGKBBXX:5:2103:13738:2967,J00121:27:H3GGKBBXX:5:2117:26524:12954;sequence=TATATTGTATTTCAATAATGTGATTACA;start=2332;subtype=IES;support_ref=24;support_variant=6;type=IES;
scaffold51_391_with_IES	MILORD	internal_eliminated_sequence	2490	2516	.	.	.	ID=MILORD.391.2490.2516;Name=MILORD.391.2490.2516;bounded_by_ta=TRUE;common_boundary=Both;end=2516;ies_id=IESPGM.PTET51.1.391.2255;ies_left_dist=0;ies_min_dist=0;ies_right_dist=0;junction_seq=ttttaggaaggatctTAgcagctttaaaaaag;read_names=J00121:27:H3GGKBBXX:5:2224:5122:48702,J00121:27:H3GGKBBXX:5:1106:14651:5675,J00121:27:H3GGKBBXX:5:1221:15980:46662,J00121:27:H3GGKBBXX:5:2228:13372:35778,J00121:27:H3GGKBBXX:5:2228:14489:19707,J00121:27:H3GGKBBXX:5:1116:17076:7978,J00121:27:H3GGKBBXX:5:2120:24606:22749,J00121:27:H3GGKBBXX:5:1206:19481:31523,J00121:27:H3GGKBBXX:5:2208:14072:34284,J00121:27:H3GGKBBXX:5:2120:17492:14291,J00121:27:H3GGKBBXX:5:1116:17046:7961,J00121:27:H3GGKBBXX:5:2116:13139:21729,J00121:27:H3GGKBBXX:5:1207:8948:40385;sequence=TATTATTTATCTGAATATGAGTGTTTA;start=2490;subtype=IES;support_ref=42;support_variant=13;type=IES;
scaffold51_391_with_IES	MILORD	internal_eliminated_sequence	3018	3044	.	.	.	ID=MILORD.391.3018.3044;Name=MILORD.391.3018.3044;bounded_by_ta=TRUE;common_boundary=Both;end=3044;ies_id=IESPGM.PTET51.1.391.2384;ies_left_dist=0;ies_min_dist=0;ies_right_dist=0;junction_seq=ctttagctggagcatTAatttaattagatcgc;read_names=J00121:27:H3GGKBBXX:5:1225:10693:6906,J00121:27:H3GGKBBXX:5:1214:29599:16383,J00121:27:H3GGKBBXX:5:2210:24048:33492,J00121:27:H3GGKBBXX:5:2216:16163:10510,J00121:27:H3GGKBBXX:5:1201:30056:25650,J00121:27:H3GGKBBXX:5:2206:14438:33826,J00121:27:H3GGKBBXX:5:1212:10328:18687,J00121:27:H3GGKBBXX:5:2215:25175:48104,J00121:27:H3GGKBBXX:5:2106:7324:24982,J00121:27:H3GGKBBXX:5:2119:21805:7169,J00121:27:H3GGKBBXX:5:2207:26271:49230,J00121:27:H3GGKBBXX:5:2116:17777:22696,J00121:27:H3GGKBBXX:5:2227:11241:14361,J00121:27:H3GGKBBXX:5:2121:22526:5112,J00121:27:H3GGKBBXX:5:1109:20151:36657,J00121:27:H3GGKBBXX:5:1121:23632:25703,J00121:27:H3GGKBBXX:5:2205:28118:39066;sequence=TATTTGATATTAGTTGATCAATTTTTA;start=3018;subtype=IES;support_ref=24;support_variant=17;type=IES;
scaffold51_391_with_IES	MILORD	internal_eliminated_sequence	3172	3199	.	.	.	ID=MILORD.391.3172.3199;Name=MILORD.391.3172.3199;bounded_by_ta=TRUE;common_boundary=Both;end=3199;ies_id=IESPGM.PTET51.1.391.2511;ies_left_dist=0;ies_min_dist=0;ies_right_dist=0;junction_seq=atcaaggatatgcgtTAtttaatttaaatcgt;read_names=J00121:27:H3GGKBBXX:5:1107:4381:35321,J00121:27:H3GGKBBXX:5:2222:22617:28762,J00121:27:H3GGKBBXX:5:1201:16528:28657,J00121:27:H3GGKBBXX:5:1215:21308:47911,J00121:27:H3GGKBBXX:5:1124:16772:5270;sequence=TATATGTAGACTTCATTCCAATTACTTC;start=3172;subtype=IES;support_ref=60;support_variant=5;type=IES;
scaffold51_391_with_IES	MILORD	internal_eliminated_sequence	3330	3358	.	.	.	ID=MILORD.391.3330.3358;Name=MILORD.391.3330.3358;bounded_by_ta=TRUE;common_boundary=Both;end=3358;ies_id=IESPGM.PTET51.1.391.2641;ies_left_dist=0;ies_min_dist=0;ies_right_dist=0;junction_seq=tttaaggaaaagcatTAttcaatttgggtagg;read_names=J00121:27:H3GGKBBXX:5:1222:15727:35602,J00121:27:H3GGKBBXX:5:1207:6938:21043,J00121:27:H3GGKBBXX:5:1217:9891:13851,J00121:27:H3GGKBBXX:5:2214:3701:10686,J00121:27:H3GGKBBXX:5:1204:26636:35620,J00121:27:H3GGKBBXX:5:1111:8603:3705;sequence=TAATGCAATCTAAATTTAATTTCTACTTA;start=3330;subtype=IES;support_ref=3;support_variant=6;type=IES;
scaffold51_391_with_IES	MILORD	internal_eliminated_sequence	3491	3517	.	.	.	ID=MILORD.391.3491.3517;Name=MILORD.391.3491.3517;bounded_by_ta=TRUE;common_boundary=Both;end=3517;ies_id=IESPGM.PTET51.1.391.2773;ies_left_dist=0;ies_min_dist=0;ies_right_dist=0;junction_seq=ctttaggaatgacatTAtataatttagacaga;read_names=J00121:27:H3GGKBBXX:5:1213:4777:9842,J00121:27:H3GGKBBXX:5:2221:22221:47208,J00121:27:H3GGKBBXX:5:2109:31954:37519,J00121:27:H3GGKBBXX:5:1125:4320:43409,J00121:27:H3GGKBBXX:5:2206:26484:8629,J00121:27:H3GGKBBXX:5:1208:21075:7521,J00121:27:H3GGKBBXX:5:1124:9242:34037,J00121:27:H3GGKBBXX:5:2121:11606:11407,J00121:27:H3GGKBBXX:5:1109:16650:36183;sequence=TATCACATATTGATTTATCAAATCCAA;start=3491;subtype=IES;support_ref=6;support_variant=9;type=IES;
scaffold51_391_with_IES	MILORD	internal_eliminated_sequence	3491	3519	.	.	.	ID=MILORD.391.3491.3519;Name=MILORD.391.3491.3519;bounded_by_ta=TRUE;common_boundary=LEFT;end=3519;ies_id=IESPGM.PTET51.1.391.2773;ies_left_dist=0;ies_min_dist=0;ies_right_dist=-2;junction_seq=ctttaggaatgacatTAtaatttagacagata;read_names=J00121:27:H3GGKBBXX:5:2217:3599:23522;sequence=TATCACATATTGATTTATCAAATCCAATA;start=3491;subtype=PARTIAL_EXTERNAL;support_ref=2;support_variant=1;type=ALTERNATIVE;
scaffold51_391_with_IES	MILORD	internal_eliminated_sequence	3645	3670	.	.	.	ID=MILORD.391.3645.3670;Name=MILORD.391.3645.3670;bounded_by_ta=TRUE;common_boundary=Both;end=3670;ies_id=IESPGM.PTET51.1.391.2900;ies_left_dist=0;ies_min_dist=0;ies_right_dist=0;junction_seq=ttttaggaaggtgtcTAtataatacaggtaga;read_names=J00121:27:H3GGKBBXX:5:2205:10693:25228,J00121:27:H3GGKBBXX:5:2213:24830:27356,J00121:27:H3GGKBBXX:5:2107:10663:48175,J00121:27:H3GGKBBXX:5:2206:4635:32349,J00121:27:H3GGKBBXX:5:1124:6005:34758,J00121:27:H3GGKBBXX:5:1223:9414:5253;sequence=TATATTTCTAAGTTTTAAGAAAAGTA;start=3645;subtype=IES;support_ref=78;support_variant=6;type=IES;
scaffold51_391_with_IES	MILORD	internal_eliminated_sequence	3800	3827	.	.	.	ID=MILORD.391.3800.3827;Name=MILORD.391.3800.3827;bounded_by_ta=TRUE;common_boundary=Both;end=3827;ies_id=IESPGM.PTET51.1.391.3029;ies_left_dist=0;ies_min_dist=0;ies_right_dist=0;junction_seq=aataaggaaaatcgcTAttgaacctatataaa;read_names=J00121:27:H3GGKBBXX:5:1216:24728:1086,J00121:27:H3GGKBBXX:5:2219:22648:9860,J00121:27:H3GGKBBXX:5:2124:15859:36147,J00121:27:H3GGKBBXX:5:1204:27539:10036,J00121:27:H3GGKBBXX:5:2228:4148:21834,J00121:27:H3GGKBBXX:5:1103:20577:37501,J00121:27:H3GGKBBXX:5:2223:9425:37202,J00121:27:H3GGKBBXX:5:1126:14925:20428,J00121:27:H3GGKBBXX:5:2107:16528:17649,J00121:27:H3GGKBBXX:5:1210:25053:43673;sequence=TATGAATATGTTATATGTTTATATTTGA;start=3800;subtype=IES;support_ref=15;support_variant=10;type=IES;
scaffold51_391_with_IES	MILORD	internal_eliminated_sequence	3955	3980	.	.	.	ID=MILORD.391.3955.3980;Name=MILORD.391.3955.3980;bounded_by_ta=TRUE;common_boundary=Both;end=3980;ies_id=IESPGM.PTET51.1.391.3156;ies_left_dist=0;ies_min_dist=0;ies_right_dist=0;junction_seq=ctttaggaattacatTAgagaagatggatg;read_names=J00121:27:H3GGKBBXX:5:1126:8491:1191,J00121:27:H3GGKBBXX:5:2228:12337:1982,J00121:27:H3GGKBBXX:5:2128:15554:36851,J00121:27:H3GGKBBXX:5:1211:23186:7943,J00121:27:H3GGKBBXX:5:1116:12987:17526,J00121:27:H3GGKBBXX:5:1207:26220:7363,J00121:27:H3GGKBBXX:5:2117:8826:2334;sequence=TATTTGTTTTAGCTCCAAAACATATG;start=3955;subtype=IES;support_ref=48;support_variant=7;type=IES;
scaffold51_391_with_IES	MILORD	internal_eliminated_sequence	4110	4136	.	.	.	ID=MILORD.391.4110.4136;Name=MILORD.391.4110.4136;bounded_by_ta=TRUE;common_boundary=Both;end=4136;ies_id=IESPGM.PTET51.1.391.3285;ies_left_dist=0;ies_min_dist=0;ies_right_dist=0;junction_seq=ttttagcaaaaacttTAttaaaaactggagac;read_names=J00121:27:H3GGKBBXX:5:1115:23023:34319,J00121:27:H3GGKBBXX:5:2217:10896:46539,J00121:27:H3GGKBBXX:5:2217:24982:13166,J00121:27:H3GGKBBXX:5:2208:27499:30292,J00121:27:H3GGKBBXX:5:1128:18639:32314,J00121:27:H3GGKBBXX:5:2203:12479:7961,J00121:27:H3GGKBBXX:5:2101:14255:3196,J00121:27:H3GGKBBXX:5:1113:18111:45150,J00121:27:H3GGKBBXX:5:1227:11627:43796,J00121:27:H3GGKBBXX:5:1204:20730:21307,J00121:27:H3GGKBBXX:5:2210:17279:2527,J00121:27:H3GGKBBXX:5:1218:13007:16120,J00121:27:H3GGKBBXX:5:1224:8481:15522,J00121:27:H3GGKBBXX:5:1207:7973:38873,J00121:27:H3GGKBBXX:5:2201:26200:31734,J00121:27:H3GGKBBXX:5:2225:2676:4092,J00121:27:H3GGKBBXX:5:1218:27722:29624,J00121:27:H3GGKBBXX:5:1101:5172:21852,J00121:27:H3GGKBBXX:5:2103:18051:27813,J00121:27:H3GGKBBXX:5:2226:19542:3987,J00121:27:H3GGKBBXX:5:2221:13869:1859,J00121:27:H3GGKBBXX:5:1225:25601:3582,J00121:27:H3GGKBBXX:5:2123:21339:16594,J00121:27:H3GGKBBXX:5:1215:23358:14994,J00121:27:H3GGKBBXX:5:2219:7425:39541,J00121:27:H3GGKBBXX:5:2113:25134:46768,J00121:27:H3GGKBBXX:5:2219:7293:39559,J00121:27:H3GGKBBXX:5:2218:20963:43374,J00121:27:H3GGKBBXX:5:2206:15798:41528,J00121:27:H3GGKBBXX:5:1204:27529:20392;sequence=TATACTGCTAATAATGTTAAGCATTCA;start=4110;subtype=IES;support_ref=9;support_variant=30;type=IES;
scaffold51_391_with_IES	MILORD	internal_eliminated_sequence	4260	4289	.	.	.	ID=MILORD.391.4260.4289;Name=MILORD.391.4260.4289;bounded_by_ta=TRUE;common_boundary=LEFT;end=4289;ies_id=IESPGM.PTET51.1.391.3408;ies_left_dist=0;ies_min_dist=0;ies_right_dist=-2;junction_seq=atctttagtcaaagcTAtttatgtacaaattg;read_names=J00121:27:H3GGKBBXX:5:2208:7344:17456;sequence=TATATACTGTTCATAACACAATATCCGTTA;start=4260;subtype=PARTIAL_EXTERNAL;support_ref=22;support_variant=1;type=ALTERNATIVE;
scaffold51_391_with_IES	MILORD	internal_eliminated_sequence	4262	4289	.	.	.	ID=MILORD.391.4262.4289;Name=MILORD.391.4262.4289;bounded_by_ta=TRUE;common_boundary=None;end=4289;ies_id=IESPGM.PTET51.1.391.3408;ies_left_dist=-2;ies_min_dist=2;ies_right_dist=-2;junction_seq=ctttagtcaaagctaTAtttatgtacaaattg;read_names=J00121:27:H3GGKBBXX:5:1213:17645:31294,J00121:27:H3GGKBBXX:5:1102:21643:3653,J00121:27:H3GGKBBXX:5:2119:22769:32789,J00121:27:H3GGKBBXX:5:1107:23500:39260,J00121:27:H3GGKBBXX:5:2208:16396:36552,J00121:27:H3GGKBBXX:5:1111:15585:32965,J00121:27:H3GGKBBXX:5:1205:22475:20955,J00121:27:H3GGKBBXX:5:1225:9699:37150,J00121:27:H3GGKBBXX:5:1111:4016:25685,J00121:27:H3GGKBBXX:5:2207:12773:32244,J00121:27:H3GGKBBXX:5:2205:2544:31611,J00121:27:H3GGKBBXX:5:1226:28716:34653,J00121:27:H3GGKBBXX:5:1208:22577:46170;sequence=TATACTGTTCATAACACAATATCCGTTA;start=4262;subtype=OVERLAPPING;support_ref=66;support_variant=13;type=ALTERNATIVE;
scaffold51_391_with_IES	MILORD	internal_eliminated_sequence	5133	5159	.	.	.	ID=MILORD.391.5133.5159;Name=MILORD.391.5133.5159;bounded_by_ta=TRUE;common_boundary=None;end=5159;ies_id=IESPGM.PTET51.1.391.4251;ies_left_dist=-2;ies_min_dist=2;ies_right_dist=-2;junction_seq=gatatcttaaatttaTActgttaattttattt;read_names=J00121:27:H3GGKBBXX:5:1216:25520:17227,J00121:27:H3GGKBBXX:5:2107:10561:44025,J00121:27:H3GGKBBXX:5:1108:27915:4251,J00121:27:H3GGKBBXX:5:1217:25296:33545;sequence=TATAGGCGTATTATAATATGTGATGTA;start=5133;subtype=OVERLAPPING;support_ref=51;support_variant=4;type=ALTERNATIVE;
scaffold51_391_with_IES	MILORD	internal_eliminated_sequence	5181	5206	.	.	.	ID=MILORD.391.5181.5206;Name=MILORD.391.5181.5206;bounded_by_ta=TRUE;common_boundary=Both;end=5206;ies_id=IESPGM.PTET51.1.391.4274;ies_left_dist=0;ies_min_dist=0;ies_right_dist=0;junction_seq=aattttatttgtgatTAacctgttttgtgcct;read_names=J00121:27:H3GGKBBXX:5:1214:27620:34371;sequence=TATAGAATTAAATGATTACTTAGTTA;start=5181;subtype=IES;support_ref=19;support_variant=1;type=IES;
scaffold51_391_with_IES	MILORD	internal_eliminated_sequence	6178	6206	.	.	.	ID=MILORD.391.6178.6206;Name=MILORD.391.6178.6206;bounded_by_ta=TRUE;common_boundary=None;end=6206;ies_id=IESPGM.PTET51.1.391.5758;ies_left_dist=513;ies_min_dist=511;ies_right_dist=511;junction_seq=attaatctaagttatTAtaccaatttcatttt;read_names=J00121:27:H3GGKBBXX:5:1115:10490:21957;sequence=TAATTAGAATTATTGACTTATTTTCAAAT;start=6178;subtype=MAC;support_ref=57;support_variant=1;type=CRYPTIC;
scaffold51_391_with_IES	MILORD	internal_eliminated_sequence	6691	6717	.	.	.	ID=MILORD.391.6691.6717;Name=MILORD.391.6691.6717;bounded_by_ta=TRUE;common_boundary=Both;end=6717;ies_id=IESPGM.PTET51.1.391.5758;ies_left_dist=0;ies_min_dist=0;ies_right_dist=0;junction_seq=gtcttcctatttgaaTAttatttattaactaa;read_names=J00121:27:H3GGKBBXX:5:1105:11982:42302,J00121:27:H3GGKBBXX:5:1207:14316:48808,J00121:27:H3GGKBBXX:5:1222:7781:7064,J00121:27:H3GGKBBXX:5:2123:26321:20762,J00121:27:H3GGKBBXX:5:1120:25905:4848,J00121:27:H3GGKBBXX:5:1126:6959:47067,J00121:27:H3GGKBBXX:5:1123:4117:35673,J00121:27:H3GGKBBXX:5:2203:20354:5816,J00121:27:H3GGKBBXX:5:1119:25073:31751;sequence=TATAGTTTAACAATGCATTAAGTACTA;start=6691;subtype=IES;support_ref=36;support_variant=9;type=IES;
scaffold51_392_with_IES	MILORD	internal_eliminated_sequence	852	944	.	.	.	ID=MILORD.392.852.944;Name=MILORD.392.852.944;bounded_by_ta=TRUE;common_boundary=None;end=944;ies_id=IESPGM.PTET51.1.392.2007;ies_left_dist=1155;ies_min_dist=1141;ies_right_dist=1141;junction_seq=tgtctttaatagcaaTAgaataactattctct;read_names=J00121:27:H3GGKBBXX:5:1219:11038:3670,J00121:27:H3GGKBBXX:5:1213:25591:35919,J00121:27:H3GGKBBXX:5:2101:5944:48755;sequence=TATTGGTCACCCACCAGTATTTATTAATTACAATAATTAAATAAAAATTAGTATAAAATTAAATTATATTGAAAAATTTATAAAAAATATTTA;start=852;subtype=MAC;support_ref=107;support_variant=3;type=CRYPTIC;
scaffold51_392_with_IES	MILORD	internal_eliminated_sequence	2007	2085	.	.	.	ID=MILORD.392.2007.2085;Name=MILORD.392.2007.2085;bounded_by_ta=TRUE;common_boundary=Both;end=2085;ies_id=IESPGM.PTET51.1.392.2007;ies_left_dist=0;ies_min_dist=0;ies_right_dist=0;junction_seq=atgattgagttcatgTAttttgaaaagcctcg;read_names=J00121:27:H3GGKBBXX:5:1115:5913:29888,J00121:27:H3GGKBBXX:5:1224:5223:12374,J00121:27:H3GGKBBXX:5:1117:9283:7275,J00121:27:H3GGKBBXX:5:1120:20770:25175,J00121:27:H3GGKBBXX:5:1119:20770:16207,J00121:27:H3GGKBBXX:5:2228:30827:35110,J00121:27:H3GGKBBXX:5:1228:26220:5112,J00121:27:H3GGKBBXX:5:1207:31000:18951,J00121:27:H3GGKBBXX:5:1115:25875:47032,J00121:27:H3GGKBBXX:5:2222:27986:33949,J00121:27:H3GGKBBXX:5:2124:15798:5552,J00121:27:H3GGKBBXX:5:2217:24119:42091,J00121:27:H3GGKBBXX:5:1124:27732:30415,J00121:27:H3GGKBBXX:5:2206:6593:4374,J00121:27:H3GGKBBXX:5:1112:5304:22784,J00121:27:H3GGKBBXX:5:2115:17543:21553,J00121:27:H3GGKBBXX:5:1223:26078:44218,J00121:27:H3GGKBBXX:5:2227:19289:13675,J00121:27:H3GGKBBXX:5:2109:12723:11794,J00121:27:H3GGKBBXX:5:2211:31233:5956,J00121:27:H3GGKBBXX:5:2202:14397:9455,J00121:27:H3GGKBBXX:5:1227:20334:44464,J00121:27:H3GGKBBXX:5:2217:11962:23874,J00121:27:H3GGKBBXX:5:1217:23744:32930,J00121:27:H3GGKBBXX:5:1106:3518:18142,J00121:27:H3GGKBBXX:5:2206:20628:24964,J00121:27:H3GGKBBXX:5:2228:32004:45238,J00121:27:H3GGKBBXX:5:1105:23054:9754,J00121:27:H3GGKBBXX:5:2211:27285:12902,J00121:27:H3GGKBBXX:5:2205:12124:5974;sequence=TATCATAAACAATAAAACATCTAATATTATTATTATTAATAATTGATATTTGAATTTTCTAGTCAAAGTTTATTGACAA;start=2007;subtype=IES;support_ref=80;support_variant=30;type=IES;
scaffold51_392_with_IES	MILORD	internal_eliminated_sequence	3213	3241	.	.	.	ID=MILORD.392.3213.3241;Name=MILORD.392.3213.3241;bounded_by_ta=TRUE;common_boundary=None;end=3241;ies_id=IESPGM.PTET51.1.392.2007;ies_left_dist=-1206;ies_min_dist=1156;ies_right_dist=-1156;junction_seq=aattattaagcccaaTAcctttctaaaataga;read_names=J00121:27:H3GGKBBXX:5:1219:8988:27268;sequence=TATAGCTATTTTTAAATTATGCTATTTTA;start=3213;subtype=MAC;support_ref=111;support_variant=1;type=CRYPTIC;
scaffold51_392_with_IES	MILORD	internal_eliminated_sequence	3854	3881	.	.	.	ID=MILORD.392.3854.3881;Name=MILORD.392.3854.3881;bounded_by_ta=TRUE;common_boundary=None;end=3881;ies_id=IESPGM.PTET51.1.392.5016;ies_left_dist=1241;ies_min_dist=1239;ies_right_dist=1239;junction_seq=tttaaattttatgtgTAcgtaattcctcagag;read_names=J00121:27:H3GGKBBXX:5:1215:29396:28481;sequence=TATATAAATATATTGAATTAATTGGAAA;start=3854;subtype=MAC;support_ref=116;support_variant=1;type=CRYPTIC;
scaffold51_392_with_IES	MILORD	internal_eliminated_sequence	5095	5120	.	.	.	ID=MILORD.392.5095.5120;Name=MILORD.392.5095.5120;bounded_by_ta=TRUE;common_boundary=Both;end=5120;ies_id=IESPGM.PTET51.1.392.5016;ies_left_dist=0;ies_min_dist=0;ies_right_dist=0;junction_seq=aaaaactagttatgcTActgcatttagaaaac;read_names=J00121:27:H3GGKBBXX:5:2106:14529:14783,J00121:27:H3GGKBBXX:5:2124:17340:13500,J00121:27:H3GGKBBXX:5:1109:24951:33475,J00121:27:H3GGKBBXX:5:2123:3336:48597,J00121:27:H3GGKBBXX:5:2208:18588:42812,J00121:27:H3GGKBBXX:5:1209:13078:37413,J00121:27:H3GGKBBXX:5:2217:28940:45555,J00121:27:H3GGKBBXX:5:2101:4239:39119,J00121:27:H3GGKBBXX:5:2107:18213:21588,J00121:27:H3GGKBBXX:5:1212:2889:1437,J00121:27:H3GGKBBXX:5:2108:6411:6413,J00121:27:H3GGKBBXX:5:1108:11769:27303,J00121:27:H3GGKBBXX:5:1211:29660:8998,J00121:27:H3GGKBBXX:5:1122:6827:1719,J00121:27:H3GGKBBXX:5:2112:26808:42882,J00121:27:H3GGKBBXX:5:1106:15524:47946,J00121:27:H3GGKBBXX:5:2116:14489:12884,J00121:27:H3GGKBBXX:5:1207:18873:43831,J00121:27:H3GGKBBXX:5:2103:16782:28147,J00121:27:H3GGKBBXX:5:1220:8684:35004,J00121:27:H3GGKBBXX:5:1109:5112:12357,J00121:27:H3GGKBBXX:5:1115:29082:31804,J00121:27:H3GGKBBXX:5:2116:15179:25087,J00121:27:H3GGKBBXX:5:2126:25225:26459,J00121:27:H3GGKBBXX:5:1220:23277:2228,J00121:27:H3GGKBBXX:5:1221:23815:22151,J00121:27:H3GGKBBXX:5:1212:5061:8400,J00121:27:H3GGKBBXX:5:2225:27022:43744,J00121:27:H3GGKBBXX:5:2202:24748:1894,J00121:27:H3GGKBBXX:5:1203:8176:9086,J00121:27:H3GGKBBXX:5:2227:8643:13412,J00121:27:H3GGKBBXX:5:2202:22445:9543,J00121:27:H3GGKBBXX:5:2215:7415:32314,J00121:27:H3GGKBBXX:5:2109:19542:26564,J00121:27:H3GGKBBXX:5:2209:8866:43234;sequence=TATAGAGTTTTTCAAATATTTTATTG;start=5095;subtype=IES;support_ref=3;support_variant=35;type=IES;
scaffold51_393_with_IES	MILORD	internal_eliminated_sequence	252	266	.	.	.	ID=MILORD.393.252.266;Name=MILORD.393.252.266;bounded_by_ta=TRUE;common_boundary=None;end=266;ies_id=IESPGM.PTET51.1.393.1631;ies_left_dist=1379;ies_min_dist=1379;ies_right_dist=1394;junction_seq=ttattattattaataTAtaaagcttatgtata;read_names=J00121:27:H3GGKBBXX:5:1106:22313:43849;sequence=TATAACATACAAATA;start=252;subtype=MAC;support_ref=0;support_variant=1;type=CRYPTIC;
scaffold51_393_with_IES	MILORD	internal_eliminated_sequence	1631	1660	.	.	.	ID=MILORD.393.1631.1660;Name=MILORD.393.1631.1660;bounded_by_ta=TRUE;common_boundary=Both;end=1660;ies_id=IESPGM.PTET51.1.393.1631;ies_left_dist=0;ies_min_dist=0;ies_right_dist=0;junction_seq=taatttggggggtgaTActccaatactcgtaa;read_names=J00121:27:H3GGKBBXX:5:2212:12773:25034,J00121:27:H3GGKBBXX:5:1220:25986:24894,J00121:27:H3GGKBBXX:5:1212:16264:34354,J00121:27:H3GGKBBXX:5:2201:12520:17421,J00121:27:H3GGKBBXX:5:2214:16244:6466,J00121:27:H3GGKBBXX:5:1206:13108:27197,J00121:27:H3GGKBBXX:5:2119:28118:13886,J00121:27:H3GGKBBXX:5:1126:29863:26582,J00121:27:H3GGKBBXX:5:1113:17848:7134,J00121:27:H3GGKBBXX:5:1114:16965:34758,J00121:27:H3GGKBBXX:5:2116:14184:25193,J00121:27:H3GGKBBXX:5:1222:23541:21149,J00121:27:H3GGKBBXX:5:1128:21836:16682,J00121:27:H3GGKBBXX:5:2223:11414:24155,J00121:27:H3GGKBBXX:5:1218:15696:32666,J00121:27:H3GGKBBXX:5:2119:23561:38099,J00121:27:H3GGKBBXX:5:2113:10054:49194,J00121:27:H3GGKBBXX:5:2211:5751:4040,J00121:27:H3GGKBBXX:5:1113:27570:9772,J00121:27:H3GGKBBXX:5:2106:24860:5464,J00121:27:H3GGKBBXX:5:1208:25844:21447,J00121:27:H3GGKBBXX:5:2115:10531:27057,J00121:27:H3GGKBBXX:5:1110:21846:47612,J00121:27:H3GGKBBXX:5:2226:23460:27549;sequence=TAGAGTCAGATAATCGGTTAATACAAACTA;start=1631;subtype=IES;support_ref=12;support_variant=24;type=IES;
scaffold51_393_with_IES	MILORD	internal_eliminated_sequence	2351	2379	.	.	.	ID=MILORD.393.2351.2379;Name=MILORD.393.2351.2379;bounded_by_ta=TRUE;common_boundary=Both;end=2379;ies_id=IESPGM.PTET51.1.393.2321;ies_left_dist=0;ies_min_dist=0;ies_right_dist=0;junction_seq=atacccttttagtggTAtgtagtaatgactac;read_names=J00121:27:H3GGKBBXX:5:1201:9343:12058,J00121:27:H3GGKBBXX:5:1103:10886:16700,J00121:27:H3GGKBBXX:5:1110:10693:47665,J00121:27:H3GGKBBXX:5:2110:26565:45168,J00121:27:H3GGKBBXX:5:1118:20577:29940,J00121:27:H3GGKBBXX:5:2202:11820:34248,J00121:27:H3GGKBBXX:5:2108:30543:32719,J00121:27:H3GGKBBXX:5:1101:14763:23768,J00121:27:H3GGKBBXX:5:1221:23784:46750,J00121:27:H3GGKBBXX:5:2225:13890:3582,J00121:27:H3GGKBBXX:5:2211:23287:38222,J00121:27:H3GGKBBXX:5:2115:10551:21887,J00121:27:H3GGKBBXX:5:2115:10419:21975,J00121:27:H3GGKBBXX:5:1222:3610:16647,J00121:27:H3GGKBBXX:5:1227:15889:6976,J00121:27:H3GGKBBXX:5:1201:28889:40860,J00121:27:H3GGKBBXX:5:1209:4259:14010,J00121:27:H3GGKBBXX:5:2213:16376:7750,J00121:27:H3GGKBBXX:5:1201:28950:40578,J00121:27:H3GGKBBXX:5:1221:2229:30187,J00121:27:H3GGKBBXX:5:2223:15788:34899,J00121:27:H3GGKBBXX:5:1210:7831:13869,J00121:27:H3GGKBBXX:5:1210:13768:43251,J00121:27:H3GGKBBXX:5:2224:15899:5341,J00121:27:H3GGKBBXX:5:1104:9110:42003,J00121:27:H3GGKBBXX:5:1228:21785:44412,J00121:27:H3GGKBBXX:5:1121:18741:14168,J00121:27:H3GGKBBXX:5:1127:23449:9666,J00121:27:H3GGKBBXX:5:1121:22069:14344,J00121:27:H3GGKBBXX:5:1204:17858:21254,J00121:27:H3GGKBBXX:5:1207:8379:9719;sequence=TATAATAGGTATGAGCAACAAAAATACTA;start=2351;subtype=IES;support_ref=3;support_variant=31;type=IES;
scaffold51_393_with_IES	MILORD	internal_eliminated_sequence	2632	2660	.	.	.	ID=MILORD.393.2632.2660;Name=MILORD.393.2632.2660;bounded_by_ta=TRUE;common_boundary=None;end=2660;ies_id=IESPGM.PTET51.1.393.2321;ies_left_dist=-281;ies_min_dist=281;ies_right_dist=-281;junction_seq=aatacagcacgtatgTAccagcatcacaatta;read_names=J00121:27:H3GGKBBXX:5:2223:25976:8699;sequence=TACAACATATATATTTAATATGAAGACAG;start=2632;subtype=MAC;support_ref=109;support_variant=1;type=CRYPTIC;
scaffold51_393_with_IES	MILORD	internal_eliminated_sequence	4811	4836	.	.	.	ID=MILORD.393.4811.4836;Name=MILORD.393.4811.4836;bounded_by_ta=TRUE;common_boundary=None;end=4836;ies_id=IESPGM.PTET51.1.393.5091;ies_left_dist=339;ies_min_dist=339;ies_right_dist=341;junction_seq=gactaagcatgtagtTAtactcataagaagag;read_names=J00121:27:H3GGKBBXX:5:2113:14346:19918;sequence=TATAATATCCAATAACATGCCTAAGC;start=4811;subtype=MAC;support_ref=102;support_variant=1;type=CRYPTIC;
scaffold51_393_with_IES	MILORD	internal_eliminated_sequence	4811	4838	.	.	.	ID=MILORD.393.4811.4838;Name=MILORD.393.4811.4838;bounded_by_ta=TRUE;common_boundary=None;end=4838;ies_id=IESPGM.PTET51.1.393.5091;ies_left_dist=339;ies_min_dist=339;ies_right_dist=339;junction_seq=gactaagcatgtagtTActcataagaagagca;read_names=J00121:27:H3GGKBBXX:5:2215:13738:4725,J00121:27:H3GGKBBXX:5:1113:28869:26793;sequence=TATAATATCCAATAACATGCCTAAGCTA;start=4811;subtype=MAC;support_ref=204;support_variant=2;type=CRYPTIC;
scaffold51_393_with_IES	MILORD	internal_eliminated_sequence	5150	5177	.	.	.	ID=MILORD.393.5150.5177;Name=MILORD.393.5150.5177;bounded_by_ta=TRUE;common_boundary=Both;end=5177;ies_id=IESPGM.PTET51.1.393.5091;ies_left_dist=0;ies_min_dist=0;ies_right_dist=0;junction_seq=aagaactgcatggtgTAtcaagcaaatgtcaa;read_names=J00121:27:H3GGKBBXX:5:1101:14448:38134,J00121:27:H3GGKBBXX:5:1101:14428:38170,J00121:27:H3GGKBBXX:5:2217:8055:16999,J00121:27:H3GGKBBXX:5:1114:14357:42442,J00121:27:H3GGKBBXX:5:1210:25215:14766,J00121:27:H3GGKBBXX:5:1224:17147:12110,J00121:27:H3GGKBBXX:5:1122:22841:15434,J00121:27:H3GGKBBXX:5:1217:23246:24155,J00121:27:H3GGKBBXX:5:2208:7710:16999,J00121:27:H3GGKBBXX:5:1111:22678:18036,J00121:27:H3GGKBBXX:5:2105:24992:43005,J00121:27:H3GGKBBXX:5:2209:5893:37519,J00121:27:H3GGKBBXX:5:1110:14519:32701,J00121:27:H3GGKBBXX:5:2120:23429:10124,J00121:27:H3GGKBBXX:5:2203:5274:10598,J00121:27:H3GGKBBXX:5:2211:20212:34969,J00121:27:H3GGKBBXX:5:1213:16934:23944,J00121:27:H3GGKBBXX:5:1106:13626:25140,J00121:27:H3GGKBBXX:5:2111:29904:7697,J00121:27:H3GGKBBXX:5:2124:25053:25879,J00121:27:H3GGKBBXX:5:2228:31213:26740,J00121:27:H3GGKBBXX:5:1103:3863:39523,J00121:27:H3GGKBBXX:5:2216:8207:3934,J00121:27:H3GGKBBXX:5:1113:19928:46223;sequence=TATAAACATTAGATAATACATCCGATTA;start=5150;subtype=IES;support_ref=120;support_variant=24;type=IES;
scaffold51_393_with_IES	MILORD	internal_eliminated_sequence	5150	5175	.	.	.	ID=MILORD.393.5150.5175;Name=MILORD.393.5150.5175;bounded_by_ta=TRUE;common_boundary=LEFT;end=5175;ies_id=IESPGM.PTET51.1.393.5091;ies_left_dist=0;ies_min_dist=0;ies_right_dist=2;junction_seq=aagaactgcatggtgTAtatcaagcaaatgtc;read_names=J00121:27:H3GGKBBXX:5:1208:24616:37748;sequence=TATAAACATTAGATAATACATCCGAT;start=5150;subtype=PARTIAL_INTERNAL;support_ref=40;support_variant=1;type=ALTERNATIVE;
scaffold51_394_with_IES	MILORD	internal_eliminated_sequence	833	857	.	.	.	ID=MILORD.394.833.857;Name=MILORD.394.833.857;bounded_by_ta=TRUE;common_boundary=None;end=857;ies_id=IESPGM.PTET51.1.394.2372;ies_left_dist=1539;ies_min_dist=1539;ies_right_dist=1540;junction_seq=tcccctatataatcaTAttgaatcgcctatta;read_names=J00121:27:H3GGKBBXX:5:1211:24373:16295;sequence=TATATCTCATTTTATTTTTTTCCCC;start=833;subtype=MAC;support_ref=28;support_variant=1;type=CRYPTIC;
scaffold51_394_with_IES	MILORD	internal_eliminated_sequence	2372	2397	.	.	.	ID=MILORD.394.2372.2397;Name=MILORD.394.2372.2397;bounded_by_ta=TRUE;common_boundary=Both;end=2397;ies_id=IESPGM.PTET51.1.394.2372;ies_left_dist=0;ies_min_dist=0;ies_right_dist=0;junction_seq=ttattttttaatatgTAtctagaaggaaacct;read_names=J00121:27:H3GGKBBXX:5:1106:9374:47172,J00121:27:H3GGKBBXX:5:2208:21673:1244;sequence=TATAAATCATTAATTTAATTAAGCTT;start=2372;subtype=IES;support_ref=2;support_variant=2;type=IES;
scaffold51_394_with_IES	MILORD	internal_eliminated_sequence	2425	2452	.	.	.	ID=MILORD.394.2425.2452;Name=MILORD.394.2425.2452;bounded_by_ta=TRUE;common_boundary=Both;end=2452;ies_id=IESPGM.PTET51.1.394.2399;ies_left_dist=0;ies_min_dist=0;ies_right_dist=0;junction_seq=aacctttgtatttgaTAtttcattttatgcaa;read_names=J00121:27:H3GGKBBXX:5:2113:12398:9051,J00121:27:H3GGKBBXX:5:1214:21298:33299;sequence=TATAGAAAAGATAATGCGTTTTTATTTA;start=2425;subtype=IES;support_ref=0;support_variant=2;type=IES;
scaffold51_394_with_IES	MILORD	internal_eliminated_sequence	3885	3911	.	.	.	ID=MILORD.394.3885.3911;Name=MILORD.394.3885.3911;bounded_by_ta=TRUE;common_boundary=Both;end=3911;ies_id=IESPGM.PTET51.1.394.3831;ies_left_dist=0;ies_min_dist=0;ies_right_dist=0;junction_seq=gagtgttagttgaaaTAatattccaaaaatat;read_names=J00121:27:H3GGKBBXX:5:1106:23805:45484,J00121:27:H3GGKBBXX:5:1212:17178:24753,J00121:27:H3GGKBBXX:5:1106:26677:18036,J00121:27:H3GGKBBXX:5:2225:4148:21588,J00121:27:H3GGKBBXX:5:1226:26189:43638;sequence=TATAAATATTAGAAATAAATTTTACTA;start=3885;subtype=IES;support_ref=50;support_variant=5;type=IES;
scaffold51_394_with_IES	MILORD	internal_eliminated_sequence	4016	4043	.	.	.	ID=MILORD.394.4016.4043;Name=MILORD.394.4016.4043;bounded_by_ta=TRUE;common_boundary=Both;end=4043;ies_id=IESPGM.PTET51.1.394.3935;ies_left_dist=0;ies_min_dist=0;ies_right_dist=0;junction_seq=tgatttttcacttagTActtaagtggaataga;read_names=J00121:27:H3GGKBBXX:5:1201:23338:4549,J00121:27:H3GGKBBXX:5:1123:17634:38873,J00121:27:H3GGKBBXX:5:1219:8288:38117,J00121:27:H3GGKBBXX:5:2213:7872:31839,J00121:27:H3GGKBBXX:5:1122:24535:47172,J00121:27:H3GGKBBXX:5:2207:17097:22080,J00121:27:H3GGKBBXX:5:1209:19583:39822,J00121:27:H3GGKBBXX:5:2224:13088:21360,J00121:27:H3GGKBBXX:5:2216:13321:46662,J00121:27:H3GGKBBXX:5:1219:8359:22344,J00121:27:H3GGKBBXX:5:1226:10906:48491,J00121:27:H3GGKBBXX:5:2215:15128:19443;sequence=TATAATCATTAAAGTTACATTAACGCTG;start=4016;subtype=IES;support_ref=0;support_variant=12;type=IES;
scaffold51_394_with_IES	MILORD	internal_eliminated_sequence	4100	4125	.	.	.	ID=MILORD.394.4100.4125;Name=MILORD.394.4100.4125;bounded_by_ta=TRUE;common_boundary=Both;end=4125;ies_id=IESPGM.PTET51.1.394.3991;ies_left_dist=0;ies_min_dist=0;ies_right_dist=0;junction_seq=attcgatatatgatgTAttctaaaattattat;read_names=J00121:27:H3GGKBBXX:5:1223:19451:37062,J00121:27:H3GGKBBXX:5:1218:9242:33791,J00121:27:H3GGKBBXX:5:2227:23997:38961;sequence=TAGAGGAAAACCAATTTATTAAGCTG;start=4100;subtype=IES;support_ref=0;support_variant=3;type=IES;
scaffold51_394_with_IES	MILORD	internal_eliminated_sequence	4172	4197	.	.	.	ID=MILORD.394.4172.4197;Name=MILORD.394.4172.4197;bounded_by_ta=TRUE;common_boundary=Both;end=4197;ies_id=IESPGM.PTET51.1.394.4037;ies_left_dist=0;ies_min_dist=0;ies_right_dist=0;junction_seq=aaagatctactgaaaTActcgattgtcaataa;read_names=J00121:27:H3GGKBBXX:5:2208:21430:15909,J00121:27:H3GGKBBXX:5:1228:10206:35391;sequence=TATTGTAAGATTAAAATTTCAAATTA;start=4172;subtype=IES;support_ref=12;support_variant=2;type=IES;
scaffold51_394_with_IES	MILORD	internal_eliminated_sequence	4399	4488	.	.	.	ID=MILORD.394.4399.4488;Name=MILORD.394.4399.4488;bounded_by_ta=TRUE;common_boundary=LEFT;end=4488;ies_id=IESPGM.PTET51.1.394.4238;ies_left_dist=0;ies_min_dist=0;ies_right_dist=-35;junction_seq=agactttttaagagaTAttaagaggggcaatt;read_names=J00121:27:H3GGKBBXX:5:2115:8521:26459;sequence=TATTATTAAATTAAACAAAATAATATTATATAATCTAATAAGTTTAAGAAATCTATAGTTGTTATATTTCTAATATTAAGTATTCTTTAA;start=4399;subtype=PARTIAL_EXTERNAL;support_ref=25;support_variant=1;type=ALTERNATIVE;
scaffold51_394_with_IES	MILORD	internal_eliminated_sequence	4399	4453	.	.	.	ID=MILORD.394.4399.4453;Name=MILORD.394.4399.4453;bounded_by_ta=TRUE;common_boundary=Both;end=4453;ies_id=IESPGM.PTET51.1.394.4238;ies_left_dist=0;ies_min_dist=0;ies_right_dist=0;junction_seq=agactttttaagagaTAgttgttatatttcta;read_names=J00121:27:H3GGKBBXX:5:2216:20831:39699,J00121:27:H3GGKBBXX:5:2209:3275:37238,J00121:27:H3GGKBBXX:5:2126:27458:9684,J00121:27:H3GGKBBXX:5:1109:7496:32068,J00121:27:H3GGKBBXX:5:1218:23987:14256,J00121:27:H3GGKBBXX:5:1124:8653:48737,J00121:27:H3GGKBBXX:5:2202:21176:3090,J00121:27:H3GGKBBXX:5:1122:9658:18792,J00121:27:H3GGKBBXX:5:2107:13900:5183,J00121:27:H3GGKBBXX:5:1218:22638:7416,J00121:27:H3GGKBBXX:5:1119:18152:38082,J00121:27:H3GGKBBXX:5:2123:16356:45273,J00121:27:H3GGKBBXX:5:1103:20892:48175,J00121:27:H3GGKBBXX:5:1115:10368:20832,J00121:27:H3GGKBBXX:5:2227:23703:33000,J00121:27:H3GGKBBXX:5:2112:25743:32842,J00121:27:H3GGKBBXX:5:2227:29274:33932,J00121:27:H3GGKBBXX:5:1102:13372:10774,J00121:27:H3GGKBBXX:5:2206:20740:42390,J00121:27:H3GGKBBXX:5:1210:18213:49230,J00121:27:H3GGKBBXX:5:2221:30553:4497,J00121:27:H3GGKBBXX:5:1103:20740:47559,J00121:27:H3GGKBBXX:5:2224:26058:20551,J00121:27:H3GGKBBXX:5:2114:9962:45449,J00121:27:H3GGKBBXX:5:2221:6350:33352,J00121:27:H3GGKBBXX:5:2203:7872:23364;sequence=TATTATTAAATTAAACAAAATAATATTATATAATCTAATAAGTTTAAGAAATCTA;start=4399;subtype=IES;support_ref=50;support_variant=26;type=IES;
scaffold51_394_with_IES	MILORD	internal_eliminated_sequence	4427	4453	.	.	.	ID=MILORD.394.4427.4453;Name=MILORD.394.4427.4453;bounded_by_ta=TRUE;common_boundary=RIGHT;end=4453;ies_id=IESPGM.PTET51.1.394.4238;ies_left_dist=-28;ies_min_dist=0;ies_right_dist=0;junction_seq=aacaaaataatattaTAgttgttatatttcta;read_names=J00121:27:H3GGKBBXX:5:1105:31233:39963,J00121:27:H3GGKBBXX:5:2118:18761:42161;sequence=TATAATCTAATAAGTTTAAGAAATCTA;start=4427;subtype=PARTIAL_INTERNAL;support_ref=21;support_variant=2;type=ALTERNATIVE;
scaffold51_394_with_IES	MILORD	internal_eliminated_sequence	4675	4746	.	.	.	ID=MILORD.394.4675.4746;Name=MILORD.394.4675.4746;bounded_by_ta=TRUE;common_boundary=Both;end=4746;ies_id=IESPGM.PTET51.1.394.4459;ies_left_dist=0;ies_min_dist=0;ies_right_dist=0;junction_seq=tccattaaattctagTAcatcaacttaatctt;read_names=J00121:27:H3GGKBBXX:5:1203:25733:34266,J00121:27:H3GGKBBXX:5:2217:2980:10915,J00121:27:H3GGKBBXX:5:1114:30492:31681,J00121:27:H3GGKBBXX:5:2210:3599:40754,J00121:27:H3GGKBBXX:5:1222:17147:23012,J00121:27:H3GGKBBXX:5:2126:9932:8998,J00121:27:H3GGKBBXX:5:1221:27671:37624,J00121:27:H3GGKBBXX:5:2212:12510:9772;sequence=TATAGAGAGACTTCATAGAGATAATAAATAAATTTTGCAGTTACTATATGTTTGAATAAATTTGTTTTTATA;start=4675;subtype=IES;support_ref=32;support_variant=8;type=IES;
scaffold51_394_with_IES	MILORD	internal_eliminated_sequence	5265	5309	.	.	.	ID=MILORD.394.5265.5309;Name=MILORD.394.5265.5309;bounded_by_ta=TRUE;common_boundary=Both;end=5309;ies_id=IESPGM.PTET51.1.394.4977;ies_left_dist=0;ies_min_dist=0;ies_right_dist=0;junction_seq=attaatagaagaaatTAtaaaattcaaaaaaa;read_names=J00121:27:H3GGKBBXX:5:2218:9110:4092,J00121:27:H3GGKBBXX:5:1109:18578:6747,J00121:27:H3GGKBBXX:5:2122:12276:6308,J00121:27:H3GGKBBXX:5:1222:12804:12181,J00121:27:H3GGKBBXX:5:1103:5112:43058,J00121:27:H3GGKBBXX:5:1228:9688:16383,J00121:27:H3GGKBBXX:5:1120:19258:24173,J00121:27:H3GGKBBXX:5:1110:10886:23276,J00121:27:H3GGKBBXX:5:1211:24688:20779,J00121:27:H3GGKBBXX:5:1118:11058:1912,J00121:27:H3GGKBBXX:5:2112:25824:37765,J00121:27:H3GGKBBXX:5:2108:6147:26846,J00121:27:H3GGKBBXX:5:1121:19603:31839,J00121:27:H3GGKBBXX:5:1202:27712:40860,J00121:27:H3GGKBBXX:5:1211:24819:20656,J00121:27:H3GGKBBXX:5:2111:16549:8224,J00121:27:H3GGKBBXX:5:1206:17614:49142,J00121:27:H3GGKBBXX:5:2205:21856:26810,J00121:27:H3GGKBBXX:5:1127:26179:38521,J00121:27:H3GGKBBXX:5:1208:19035:4127;sequence=TATACTTTAATTGTTGTATTTTATGAAATTTCCATAAATTCAGTA;start=5265;subtype=IES;support_ref=70;support_variant=20;type=IES;
scaffold51_394_with_IES	MILORD	internal_eliminated_sequence	5548	5573	.	.	.	ID=MILORD.394.5548.5573;Name=MILORD.394.5548.5573;bounded_by_ta=TRUE;common_boundary=Both;end=5573;ies_id=IESPGM.PTET51.1.394.5215;ies_left_dist=0;ies_min_dist=0;ies_right_dist=0;junction_seq=acttttctttaaaatTAttaatttttatatta;read_names=J00121:27:H3GGKBBXX:5:2219:1306:20955,J00121:27:H3GGKBBXX:5:2107:18223:15065,J00121:27:H3GGKBBXX:5:2212:15361:33809,J00121:27:H3GGKBBXX:5:2228:18020:34055,J00121:27:H3GGKBBXX:5:1116:2077:37413,J00121:27:H3GGKBBXX:5:1101:28250:29413,J00121:27:H3GGKBBXX:5:2216:21410:39189,J00121:27:H3GGKBBXX:5:1114:29873:13236;sequence=TATAATGACTCTAGTTTATTTATCTA;start=5548;subtype=IES;support_ref=15;support_variant=8;type=IES;
scaffold51_394_with_IES	MILORD	internal_eliminated_sequence	5662	5688	.	.	.	ID=MILORD.394.5662.5688;Name=MILORD.394.5662.5688;bounded_by_ta=TRUE;common_boundary=Both;end=5688;ies_id=IESPGM.PTET51.1.394.5303;ies_left_dist=0;ies_min_dist=0;ies_right_dist=0;junction_seq=aaaaaaacttaaagaTActgaaatttttctgt;read_names=J00121:27:H3GGKBBXX:5:2116:26058:27725,J00121:27:H3GGKBBXX:5:2120:29518:37484,J00121:27:H3GGKBBXX:5:2211:9059:26758,J00121:27:H3GGKBBXX:5:2113:14681:35796,J00121:27:H3GGKBBXX:5:2110:17391:26072,J00121:27:H3GGKBBXX:5:1224:18213:17755,J00121:27:H3GGKBBXX:5:1112:22110:46803,J00121:27:H3GGKBBXX:5:2124:9059:20498,J00121:27:H3GGKBBXX:5:2121:25621:28024,J00121:27:H3GGKBBXX:5:1110:25124:48896,J00121:27:H3GGKBBXX:5:2208:20172:31734;sequence=TAATGTAAAATATATTTATATTTACTA;start=5662;subtype=IES;support_ref=34;support_variant=11;type=IES;
scaffold51_395_with_IES	MILORD	internal_eliminated_sequence	1620	1647	.	.	.	ID=MILORD.395.1620.1647;Name=MILORD.395.1620.1647;bounded_by_ta=TRUE;common_boundary=Both;end=1647;ies_id=IESPGM.PTET51.1.395.1620;ies_left_dist=0;ies_min_dist=0;ies_right_dist=0;junction_seq=ttgtttctaatattgTActtaaatagagaaaa;read_names=J00121:27:H3GGKBBXX:5:1119:31274:41616,J00121:27:H3GGKBBXX:5:2218:19624:12146,J00121:27:H3GGKBBXX:5:1124:23510:35092,J00121:27:H3GGKBBXX:5:2222:21389:44148,J00121:27:H3GGKBBXX:5:2201:25834:47067,J00121:27:H3GGKBBXX:5:1217:21816:7363;sequence=TATAAATAGTTTATTTGCAATTTTCTTA;start=1620;subtype=IES;support_ref=2;support_variant=6;type=IES;
scaffold51_395_with_IES	MILORD	internal_eliminated_sequence	1966	2008	.	.	.	ID=MILORD.395.1966.2008;Name=MILORD.395.1966.2008;bounded_by_ta=TRUE;common_boundary=Both;end=2008;ies_id=IESPGM.PTET51.1.395.1938;ies_left_dist=0;ies_min_dist=0;ies_right_dist=0;junction_seq=aaatatatatgtgaaTAatcagagtaatatca;read_names=J00121:27:H3GGKBBXX:5:1103:11383:31628,J00121:27:H3GGKBBXX:5:2102:24576:2193,J00121:27:H3GGKBBXX:5:1110:8268:1648,J00121:27:H3GGKBBXX:5:1107:7699:28516,J00121:27:H3GGKBBXX:5:2212:17949:36640,J00121:27:H3GGKBBXX:5:1123:25317:5657,J00121:27:H3GGKBBXX:5:1102:12885:17948,J00121:27:H3GGKBBXX:5:1124:22110:20041,J00121:27:H3GGKBBXX:5:1110:8511:41317,J00121:27:H3GGKBBXX:5:2212:31071:9262,J00121:27:H3GGKBBXX:5:1112:19735:24753,J00121:27:H3GGKBBXX:5:1103:14346:12110,J00121:27:H3GGKBBXX:5:2119:10967:45361,J00121:27:H3GGKBBXX:5:2208:5934:29149,J00121:27:H3GGKBBXX:5:1124:20517:27373,J00121:27:H3GGKBBXX:5:1228:19360:35954,J00121:27:H3GGKBBXX:5:2120:11403:17948,J00121:27:H3GGKBBXX:5:1114:3965:31787;sequence=TATAGCCTAAATTAAATATTTCTCATTGTTATTAAATCAATTG;start=1966;subtype=IES;support_ref=6;support_variant=18;type=IES;
scaffold51_395_with_IES	MILORD	internal_eliminated_sequence	2222	2247	.	.	.	ID=MILORD.395.2222.2247;Name=MILORD.395.2222.2247;bounded_by_ta=TRUE;common_boundary=Both;end=2247;ies_id=IESPGM.PTET51.1.395.2151;ies_left_dist=0;ies_min_dist=0;ies_right_dist=0;junction_seq=atagcaaaattgagaTAgaaagaggattagac;read_names=J00121:27:H3GGKBBXX:5:1116:15026:38574,J00121:27:H3GGKBBXX:5:1120:31598:19918,J00121:27:H3GGKBBXX:5:2203:25611:15451,J00121:27:H3GGKBBXX:5:2122:10693:3846,J00121:27:H3GGKBBXX:5:2228:29183:43972,J00121:27:H3GGKBBXX:5:1210:28798:43234,J00121:27:H3GGKBBXX:5:2225:18325:28850,J00121:27:H3GGKBBXX:5:2228:18152:9877,J00121:27:H3GGKBBXX:5:2228:21075:43990;sequence=TATAGGATTTTGATTATCGCTAACTA;start=2222;subtype=IES;support_ref=84;support_variant=9;type=IES;
scaffold51_395_with_IES	MILORD	internal_eliminated_sequence	3015	3451	.	.	.	ID=MILORD.395.3015.3451;Name=MILORD.395.3015.3451;bounded_by_ta=TRUE;common_boundary=LEFT;end=3451;ies_id=IESPGM.PTET51.1.395.2918;ies_left_dist=0;ies_min_dist=0;ies_right_dist=-352;junction_seq=aaaatacaatcttgaTAttttagatttcaaat;read_names=J00121:27:H3GGKBBXX:5:1106:11992:32930,J00121:27:H3GGKBBXX:5:2226:25834:11864;sequence=TATAGTATGAATCAGAAATTATTTATAAAATATAATGAATATTAATATAAATATCAGATATGGAGAAAAAATTCCATCTCTAATATACATTAATTTAAATTAAAGGAGTTAAAATAGGCATATTTTACCTCATGGTCTGATAGATTAAAGAAATATTCATTATATTTTTTTAATAATTTCTGATTCATGGTATTTAATAACATATTTACCTCAAATGAATTTGGTGAAAATTGTTAAGTAATACCATTTCAATTTATTTATTTTTGAAAAGTTTGCTATCTATGGTGTTTTAAAAAGCGATTTGACCTTAAGGATTTGCATAAGACCTTCAAATAATGAATCTTGATATTTTTTCTAAATGTTTACTTCTAGAGAATAGAACTTATCATAAAATATCAAAATTCTATCAATATTTTAAAATATTTATATTTTTATTG;start=3015;subtype=PARTIAL_EXTERNAL;support_ref=23;support_variant=2;type=ALTERNATIVE;
scaffold51_395_with_IES	MILORD	internal_eliminated_sequence	3015	3099	.	.	.	ID=MILORD.395.3015.3099;Name=MILORD.395.3015.3099;bounded_by_ta=TRUE;common_boundary=Both;end=3099;ies_id=IESPGM.PTET51.1.395.2918;ies_left_dist=0;ies_min_dist=0;ies_right_dist=0;junction_seq=aaaatacaatcttgaTAcattaatttaaatta;read_names=J00121:27:H3GGKBBXX:5:1114:17107:3459,J00121:27:H3GGKBBXX:5:2223:11606:10071,J00121:27:H3GGKBBXX:5:2211:30827:33176,J00121:27:H3GGKBBXX:5:1107:14346:27901;sequence=TATAGTATGAATCAGAAATTATTTATAAAATATAATGAATATTAATATAAATATCAGATATGGAGAAAAAATTCCATCTCTAATA;start=3015;subtype=IES;support_ref=46;support_variant=4;type=IES;
scaffold51_395_with_IES	MILORD	internal_eliminated_sequence	3073	3099	.	.	.	ID=MILORD.395.3073.3099;Name=MILORD.395.3073.3099;bounded_by_ta=TRUE;common_boundary=RIGHT;end=3099;ies_id=IESPGM.PTET51.1.395.2918;ies_left_dist=-58;ies_min_dist=0;ies_right_dist=0;junction_seq=aatataaatatcagaTAcattaatttaaatta;read_names=J00121:27:H3GGKBBXX:5:2210:14966:23557,J00121:27:H3GGKBBXX:5:2119:31152:26810,J00121:27:H3GGKBBXX:5:2118:29315:28164,J00121:27:H3GGKBBXX:5:1207:13930:15152,J00121:27:H3GGKBBXX:5:1225:30908:44992,J00121:27:H3GGKBBXX:5:1207:13545:15012,J00121:27:H3GGKBBXX:5:1126:13778:25298,J00121:27:H3GGKBBXX:5:2123:24444:43392,J00121:27:H3GGKBBXX:5:2125:11434:34459,J00121:27:H3GGKBBXX:5:1118:10500:42653,J00121:27:H3GGKBBXX:5:2118:1854:1930,J00121:27:H3GGKBBXX:5:2221:25834:41546,J00121:27:H3GGKBBXX:5:1210:25570:29483,J00121:27:H3GGKBBXX:5:1207:26230:7099,J00121:27:H3GGKBBXX:5:2217:19674:9983;sequence=TATGGAGAAAAAATTCCATCTCTAATA;start=3073;subtype=PARTIAL_INTERNAL;support_ref=45;support_variant=15;type=ALTERNATIVE;
scaffold51_395_with_IES	MILORD	internal_eliminated_sequence	3993	4269	.	.	.	ID=MILORD.395.3993.4269;Name=MILORD.395.3993.4269;bounded_by_ta=TRUE;common_boundary=LEFT;end=4269;ies_id=IESPGM.PTET51.1.395.3811;ies_left_dist=0;ies_min_dist=0;ies_right_dist=2;junction_seq=gagcaattttggtttTAtaaatttaatcatag;read_names=J00121:27:H3GGKBBXX:5:1106:9810:33264;sequence=TATACTTCACAAATTTTTTAATCAAAATAAAATTACAAAATATGGCGATTAAATTTTTTTAAATTAAACAAAATAAAATGTAAGTTGCATTCCAATTAATATATGTGCAAAATGTAAATCTCTAAAAAAAATTTAGAGTTCCATAAGCTCTTTACCCTTTATACTGATATATGAGTTAATAATACTGAATTCTGGGAAAACTCTGCTGGAATTTATAAAATATCATTTGAGAGTTTGTTTTTAACAATAAAATATTTTGAATAAAAGTTACATCAAG;start=3993;subtype=PARTIAL_INTERNAL;support_ref=14;support_variant=1;type=ALTERNATIVE;
scaffold51_395_with_IES	MILORD	internal_eliminated_sequence	3993	4271	.	.	.	ID=MILORD.395.3993.4271;Name=MILORD.395.3993.4271;bounded_by_ta=TRUE;common_boundary=Both;end=4271;ies_id=IESPGM.PTET51.1.395.3811;ies_left_dist=0;ies_min_dist=0;ies_right_dist=0;junction_seq=gagcaattttggtttTAaatttaatcataggt;read_names=J00121:27:H3GGKBBXX:5:2202:7801:43568,J00121:27:H3GGKBBXX:5:1209:25966:2598,J00121:27:H3GGKBBXX:5:1210:26920:22784,J00121:27:H3GGKBBXX:5:1120:9516:37255,J00121:27:H3GGKBBXX:5:2118:5528:24331,J00121:27:H3GGKBBXX:5:2216:19877:35022,J00121:27:H3GGKBBXX:5:2117:26423:7644,J00121:27:H3GGKBBXX:5:1113:17574:44711,J00121:27:H3GGKBBXX:5:2106:28818:1701,J00121:27:H3GGKBBXX:5:2212:5051:3459,J00121:27:H3GGKBBXX:5:1207:21146:46821,J00121:27:H3GGKBBXX:5:1219:13788:26406,J00121:27:H3GGKBBXX:5:1117:25986:30450,J00121:27:H3GGKBBXX:5:2119:4888:26459,J00121:27:H3GGKBBXX:5:2126:20994:18986;sequence=TATACTTCACAAATTTTTTAATCAAAATAAAATTACAAAATATGGCGATTAAATTTTTTTAAATTAAACAAAATAAAATGTAAGTTGCATTCCAATTAATATATGTGCAAAATGTAAATCTCTAAAAAAAATTTAGAGTTCCATAAGCTCTTTACCCTTTATACTGATATATGAGTTAATAATACTGAATTCTGGGAAAACTCTGCTGGAATTTATAAAATATCATTTGAGAGTTTGTTTTTAACAATAAAATATTTTGAATAAAAGTTACATCAAGTA;start=3993;subtype=IES;support_ref=28;support_variant=15;type=IES;
scaffold51_397_with_IES	MILORD	internal_eliminated_sequence	125	227	.	.	.	ID=MILORD.397.125.227;Name=MILORD.397.125.227;bounded_by_ta=TRUE;common_boundary=None;end=227;ies_id=IESPGM.PTET51.1.397.1739;ies_left_dist=1614;ies_min_dist=1614;ies_right_dist=1644;junction_seq=aaatgatgcttagatTAcataatgaccgcttc;read_names=J00121:27:H3GGKBBXX:5:2109:26118:4690,J00121:27:H3GGKBBXX:5:2101:31294:3459,J00121:27:H3GGKBBXX:5:1223:14286:1209,J00121:27:H3GGKBBXX:5:2211:10876:20551,J00121:27:H3GGKBBXX:5:1116:12337:20515,J00121:27:H3GGKBBXX:5:1103:8623:11337;sequence=TATTAGTAAATTTTTTTTTTTTGTGATTTTGGTAATAAAAAATTTTTTGTCAATATTTTATTATTATTATACTGTAATTTTAATAATAATATTCTAGACACTA;start=125;subtype=MAC;support_ref=54;support_variant=6;type=CRYPTIC;
scaffold51_397_with_IES	MILORD	internal_eliminated_sequence	1739	1871	.	.	.	ID=MILORD.397.1739.1871;Name=MILORD.397.1739.1871;bounded_by_ta=TRUE;common_boundary=Both;end=1871;ies_id=IESPGM.PTET51.1.397.1739;ies_left_dist=0;ies_min_dist=0;ies_right_dist=0;junction_seq=cacgttattcgtaacTAttatatatggcataa;read_names=J00121:27:H3GGKBBXX:5:2122:13210:5077,J00121:27:H3GGKBBXX:5:1117:21988:27637,J00121:27:H3GGKBBXX:5:1101:7710:28639;sequence=TACTGTAAGTTAATGAAACTTTTTATTATTTACAAATCTATAAATTATAATCTCCTATAAATAATATTTAGTAAATTGGTTAAATGAAAAATAATATTCAAAAATATTTTTTTACAAAGCTCAGATATATCTG;start=1739;subtype=IES;support_ref=84;support_variant=3;type=IES;
scaffold51_397_with_IES	MILORD	internal_eliminated_sequence	1739	1865	.	.	.	ID=MILORD.397.1739.1865;Name=MILORD.397.1739.1865;bounded_by_ta=TRUE;common_boundary=LEFT;end=1865;ies_id=IESPGM.PTET51.1.397.1739;ies_left_dist=0;ies_min_dist=0;ies_right_dist=6;junction_seq=cacgttattcgtaacTAtctgtattatatatg;read_names=J00121:27:H3GGKBBXX:5:1224:9577:4198,J00121:27:H3GGKBBXX:5:2109:24728:11601,J00121:27:H3GGKBBXX:5:1223:3224:33352;sequence=TACTGTAAGTTAATGAAACTTTTTATTATTTACAAATCTATAAATTATAATCTCCTATAAATAATATTTAGTAAATTGGTTAAATGAAAAATAATATTCAAAAATATTTTTTTACAAAGCTCAGATA;start=1739;subtype=PARTIAL_INTERNAL;support_ref=42;support_variant=3;type=ALTERNATIVE;
scaffold51_397_with_IES	MILORD	internal_eliminated_sequence	3970	3995	.	.	.	ID=MILORD.397.3970.3995;Name=MILORD.397.3970.3995;bounded_by_ta=TRUE;common_boundary=Both;end=3995;ies_id=IESPGM.PTET51.1.397.3837;ies_left_dist=0;ies_min_dist=0;ies_right_dist=0;junction_seq=tctgaataaatatgaTAcatagatccttaaat;read_names=J00121:27:H3GGKBBXX:5:1214:5294:21395,J00121:27:H3GGKBBXX:5:1114:3447:7433,J00121:27:H3GGKBBXX:5:2128:13119:7521,J00121:27:H3GGKBBXX:5:1110:10409:42390,J00121:27:H3GGKBBXX:5:1104:20811:17544,J00121:27:H3GGKBBXX:5:1115:19583:45484;sequence=TATATATACATAAACTCAAGAAACCA;start=3970;subtype=IES;support_ref=66;support_variant=6;type=IES;
scaffold51_397_with_IES	MILORD	internal_eliminated_sequence	4276	4393	.	.	.	ID=MILORD.397.4276.4393;Name=MILORD.397.4276.4393;bounded_by_ta=TRUE;common_boundary=None;end=4393;ies_id=IESPGM.PTET51.1.397.3837;ies_left_dist=-306;ies_min_dist=306;ies_right_dist=-398;junction_seq=gaaatatcttaatttTAatagagtgtttataa;read_names=J00121:27:H3GGKBBXX:5:1208:16488:17649;sequence=TACGGATGTTTTCAGCAAATTTTTTTCCTATTAACGATTTGAGTTTTTAAAAGAATTTTTAGACTGTTATCAAATAGTTTAAGCTTAATGAAATCCTAAAAAGTATTTAAATAGATCT;start=4276;subtype=MAC;support_ref=66;support_variant=1;type=CRYPTIC;
scaffold51_399_with_IES	MILORD	internal_eliminated_sequence	123	176	.	.	.	ID=MILORD.399.123.176;Name=MILORD.399.123.176;bounded_by_ta=TRUE;common_boundary=Both;end=176;ies_id=IESPGM.PTET51.1.399.123;ies_left_dist=0;ies_min_dist=0;ies_right_dist=0;junction_seq=attattgagcgaatgTActtctaatggtattc;read_names=J00121:27:H3GGKBBXX:5:2120:31162:12796,J00121:27:H3GGKBBXX:5:1222:19898:39875,J00121:27:H3GGKBBXX:5:2101:22638:41739,J00121:27:H3GGKBBXX:5:1126:18964:27918,J00121:27:H3GGKBBXX:5:2123:18020:1033;sequence=TAAAGAATTAATGAATATGTACAATTATTACTCGATTTTAAGCTGTATATGCTA;start=123;subtype=IES;support_ref=1;support_variant=5;type=IES;
scaffold51_399_with_IES	MILORD	internal_eliminated_sequence	142	167	.	.	.	ID=MILORD.399.142.167;Name=MILORD.399.142.167;bounded_by_ta=TRUE;common_boundary=None;end=167;ies_id=IESPGM.PTET51.1.399.123;ies_left_dist=-19;ies_min_dist=9;ies_right_dist=9;junction_seq=gaattaatgaatatgTAtatgctatacttcta;read_names=J00121:27:H3GGKBBXX:5:1112:24576:13236,J00121:27:H3GGKBBXX:5:1111:2351:10036,J00121:27:H3GGKBBXX:5:1117:2737:33105;sequence=TACAATTATTACTCGATTTTAAGCTG;start=142;subtype=INTERNAL;support_ref=0;support_variant=3;type=ALTERNATIVE;
scaffold51_399_with_IES	MILORD	internal_eliminated_sequence	693	718	.	.	.	ID=MILORD.399.693.718;Name=MILORD.399.693.718;bounded_by_ta=TRUE;common_boundary=Both;end=718;ies_id=IESPGM.PTET51.1.399.639;ies_left_dist=0;ies_min_dist=0;ies_right_dist=0;junction_seq=cacattgttagattgTAataatttgaaatttc;read_names=J00121:27:H3GGKBBXX:5:2212:32471:38029,J00121:27:H3GGKBBXX:5:1207:27986:12708,J00121:27:H3GGKBBXX:5:2205:26869:39752,J00121:27:H3GGKBBXX:5:1101:27702:3424,J00121:27:H3GGKBBXX:5:2216:13403:15539,J00121:27:H3GGKBBXX:5:1208:9303:9033,J00121:27:H3GGKBBXX:5:1212:23246:35198,J00121:27:H3GGKBBXX:5:2118:20029:45590,J00121:27:H3GGKBBXX:5:1208:28473:22661,J00121:27:H3GGKBBXX:5:2112:2372:46997,J00121:27:H3GGKBBXX:5:1206:20192:38486,J00121:27:H3GGKBBXX:5:2207:3386:47841,J00121:27:H3GGKBBXX:5:1207:13920:39541;sequence=TATAAAAATAATAGATATCAAAACTA;start=693;subtype=IES;support_ref=36;support_variant=13;type=IES;
scaffold51_399_with_IES	MILORD	internal_eliminated_sequence	1331	1359	.	.	.	ID=MILORD.399.1331.1359;Name=MILORD.399.1331.1359;bounded_by_ta=TRUE;common_boundary=Both;end=1359;ies_id=IESPGM.PTET51.1.399.1251;ies_left_dist=0;ies_min_dist=0;ies_right_dist=0;junction_seq=gacgggtagttaatgTAagatattagaatgtt;read_names=J00121:27:H3GGKBBXX:5:2226:10094:36218,J00121:27:H3GGKBBXX:5:1222:6360:35972,J00121:27:H3GGKBBXX:5:1213:7080:37853,J00121:27:H3GGKBBXX:5:2124:9739:41440,J00121:27:H3GGKBBXX:5:2119:6938:36622,J00121:27:H3GGKBBXX:5:1223:17614:33633,J00121:27:H3GGKBBXX:5:1207:10125:10809,J00121:27:H3GGKBBXX:5:2110:29335:21764,J00121:27:H3GGKBBXX:5:2223:22587:39400,J00121:27:H3GGKBBXX:5:2117:6025:17597,J00121:27:H3GGKBBXX:5:2112:22830:11759,J00121:27:H3GGKBBXX:5:1125:11505:47243,J00121:27:H3GGKBBXX:5:2109:15788:17843,J00121:27:H3GGKBBXX:5:1217:25398:8295;sequence=TATAATTATAAAGATTTATAATTTGGTTA;start=1331;subtype=IES;support_ref=117;support_variant=14;type=IES;
scaffold51_399_with_IES	MILORD	internal_eliminated_sequence	1743	1769	.	.	.	ID=MILORD.399.1743.1769;Name=MILORD.399.1743.1769;bounded_by_ta=TRUE;common_boundary=Both;end=1769;ies_id=IESPGM.PTET51.1.399.1634;ies_left_dist=0;ies_min_dist=0;ies_right_dist=0;junction_seq=aagtttatggagagaTAtcacattaaaattgt;read_names=J00121:27:H3GGKBBXX:5:1225:9151:12673,J00121:27:H3GGKBBXX:5:1109:23419:27865,J00121:27:H3GGKBBXX:5:1126:3386:26529,J00121:27:H3GGKBBXX:5:2205:29721:23698,J00121:27:H3GGKBBXX:5:1118:7598:34952,J00121:27:H3GGKBBXX:5:1112:16934:28516,J00121:27:H3GGKBBXX:5:1103:24424:29571,J00121:27:H3GGKBBXX:5:1226:18375:48561;sequence=TATAATTAAAATTAATCGTATTTATCA;start=1743;subtype=IES;support_ref=2;support_variant=8;type=IES;
scaffold51_399_with_IES	MILORD	internal_eliminated_sequence	2083	2110	.	.	.	ID=MILORD.399.2083.2110;Name=MILORD.399.2083.2110;bounded_by_ta=TRUE;common_boundary=Both;end=2110;ies_id=IESPGM.PTET51.1.399.1947;ies_left_dist=0;ies_min_dist=0;ies_right_dist=0;junction_seq=taaatgttcttaggtTAcaaatcccttcatct;read_names=J00121:27:H3GGKBBXX:5:2217:17563:20392,J00121:27:H3GGKBBXX:5:1201:11637:29993;sequence=TATAATCAGATTTTATAAATCTAAACTC;start=2083;subtype=IES;support_ref=46;support_variant=2;type=IES;
scaffold51_399_with_IES	MILORD	internal_eliminated_sequence	2191	2218	.	.	.	ID=MILORD.399.2191.2218;Name=MILORD.399.2191.2218;bounded_by_ta=TRUE;common_boundary=Both;end=2218;ies_id=IESPGM.PTET51.1.399.2027;ies_left_dist=0;ies_min_dist=0;ies_right_dist=0;junction_seq=ctagttgttagattgTAtcagcctatcaatgt;read_names=J00121:27:H3GGKBBXX:5:1126:26737:4567,J00121:27:H3GGKBBXX:5:2106:7537:23557,J00121:27:H3GGKBBXX:5:1128:8582:40807,J00121:27:H3GGKBBXX:5:1101:7963:28129,J00121:27:H3GGKBBXX:5:1226:26463:7398,J00121:27:H3GGKBBXX:5:2118:27468:20568,J00121:27:H3GGKBBXX:5:1116:28047:14256,J00121:27:H3GGKBBXX:5:2113:9922:3108,J00121:27:H3GGKBBXX:5:1216:14478:21201,J00121:27:H3GGKBBXX:5:2103:9425:31048,J00121:27:H3GGKBBXX:5:2116:12276:44183,J00121:27:H3GGKBBXX:5:2106:6948:21201,J00121:27:H3GGKBBXX:5:1124:12885:22520,J00121:27:H3GGKBBXX:5:1114:24698:41616,J00121:27:H3GGKBBXX:5:1115:26951:38838,J00121:27:H3GGKBBXX:5:1213:16904:43585,J00121:27:H3GGKBBXX:5:1102:15006:10264,J00121:27:H3GGKBBXX:5:2217:13321:37273,J00121:27:H3GGKBBXX:5:1215:10592:48368;sequence=TATCGATAATATTATTCTGAATATATTA;start=2191;subtype=IES;support_ref=3;support_variant=19;type=IES;
scaffold51_399_with_IES	MILORD	internal_eliminated_sequence	2628	2684	.	.	.	ID=MILORD.399.2628.2684;Name=MILORD.399.2628.2684;bounded_by_ta=TRUE;common_boundary=Both;end=2684;ies_id=IESPGM.PTET51.1.399.2436;ies_left_dist=0;ies_min_dist=0;ies_right_dist=0;junction_seq=tgattctgcttttgtTActttgtctaaatact;read_names=J00121:27:H3GGKBBXX:5:1212:25824:29395,J00121:27:H3GGKBBXX:5:2101:5325:19584;sequence=TACTGTCATTTTATTTAATTAAAAATAAATTGTAATTGATCAAAAACAATTTTGCAA;start=2628;subtype=IES;support_ref=72;support_variant=2;type=IES;
scaffold51_399_with_IES	MILORD	internal_eliminated_sequence	2928	2954	.	.	.	ID=MILORD.399.2928.2954;Name=MILORD.399.2928.2954;bounded_by_ta=TRUE;common_boundary=Both;end=2954;ies_id=IESPGM.PTET51.1.399.2679;ies_left_dist=0;ies_min_dist=0;ies_right_dist=0;junction_seq=tgatgttgctggttgTAaaacttttacaacag;read_names=J00121:27:H3GGKBBXX:5:2128:23531:7169,J00121:27:H3GGKBBXX:5:1115:22851:23470,J00121:27:H3GGKBBXX:5:1217:6796:19742,J00121:27:H3GGKBBXX:5:1201:30847:26072,J00121:27:H3GGKBBXX:5:2124:30787:5253,J00121:27:H3GGKBBXX:5:1115:25246:9825,J00121:27:H3GGKBBXX:5:1223:19928:14326,J00121:27:H3GGKBBXX:5:1202:19542:46012,J00121:27:H3GGKBBXX:5:1209:25337:13394,J00121:27:H3GGKBBXX:5:2114:7273:47577,J00121:27:H3GGKBBXX:5:1101:14022:22942,J00121:27:H3GGKBBXX:5:1220:19603:41299,J00121:27:H3GGKBBXX:5:1108:18081:47243,J00121:27:H3GGKBBXX:5:1117:28869:32490,J00121:27:H3GGKBBXX:5:1208:13291:10422,J00121:27:H3GGKBBXX:5:1102:13656:27654,J00121:27:H3GGKBBXX:5:2128:29072:29817,J00121:27:H3GGKBBXX:5:1219:27590:9983,J00121:27:H3GGKBBXX:5:1220:19613:41352,J00121:27:H3GGKBBXX:5:2227:7050:34670,J00121:27:H3GGKBBXX:5:1120:7030:22502,J00121:27:H3GGKBBXX:5:2222:10653:41018;sequence=TACATTCAAATAATCTTAATTTTGCTA;start=2928;subtype=IES;support_ref=18;support_variant=22;type=IES;
scaffold51_399_with_IES	MILORD	internal_eliminated_sequence	3036	3113	.	.	.	ID=MILORD.399.3036.3113;Name=MILORD.399.3036.3113;bounded_by_ta=TRUE;common_boundary=Both;end=3113;ies_id=IESPGM.PTET51.1.399.2760;ies_left_dist=0;ies_min_dist=0;ies_right_dist=0;junction_seq=ctattggtaaaaaggTAaatgtgtagatagta;read_names=J00121:27:H3GGKBBXX:5:2103:19593:4180,J00121:27:H3GGKBBXX:5:1125:6380:17790,J00121:27:H3GGKBBXX:5:1214:22780:32982,J00121:27:H3GGKBBXX:5:2222:29741:28586,J00121:27:H3GGKBBXX:5:1207:28940:42917;sequence=TACACTTGATAAATTTAACCATTTAATGGCAATCAAATTTGAAATAAAACAAAATATAAACTTTTAATAACCCTGCAG;start=3036;subtype=IES;support_ref=56;support_variant=5;type=IES;
scaffold51_399_with_IES	MILORD	internal_eliminated_sequence	3270	3297	.	.	.	ID=MILORD.399.3270.3297;Name=MILORD.399.3270.3297;bounded_by_ta=TRUE;common_boundary=Both;end=3297;ies_id=IESPGM.PTET51.1.399.2916;ies_left_dist=0;ies_min_dist=0;ies_right_dist=0;junction_seq=aaccaaacaatttgtTAattaatcaaatcttg;read_names=J00121:27:H3GGKBBXX:5:1108:11150:36112,J00121:27:H3GGKBBXX:5:1215:19928:26916,J00121:27:H3GGKBBXX:5:2101:29346:41686,J00121:27:H3GGKBBXX:5:1114:27214:42003,J00121:27:H3GGKBBXX:5:1126:24170:5780,J00121:27:H3GGKBBXX:5:1109:24566:1930,J00121:27:H3GGKBBXX:5:2119:27072:3846,J00121:27:H3GGKBBXX:5:2122:7151:5728,J00121:27:H3GGKBBXX:5:2201:18497:36921,J00121:27:H3GGKBBXX:5:1213:19380:10985,J00121:27:H3GGKBBXX:5:1201:25641:10264,J00121:27:H3GGKBBXX:5:1125:17777:3705,J00121:27:H3GGKBBXX:5:1124:5629:33017,J00121:27:H3GGKBBXX:5:1213:19167:18986,J00121:27:H3GGKBBXX:5:2208:15625:9965,J00121:27:H3GGKBBXX:5:2218:18051:47788,J00121:27:H3GGKBBXX:5:1214:13230:33211,J00121:27:H3GGKBBXX:5:1226:11403:44359,J00121:27:H3GGKBBXX:5:1228:17888:43638,J00121:27:H3GGKBBXX:5:1125:20202:17192,J00121:27:H3GGKBBXX:5:1105:20780:20129,J00121:27:H3GGKBBXX:5:2205:25855:28252;sequence=TATAAATAAATAAATTGGAATGTAATTA;start=3270;subtype=IES;support_ref=0;support_variant=22;type=IES;
scaffold51_399_with_IES	MILORD	internal_eliminated_sequence	3493	3539	.	.	.	ID=MILORD.399.3493.3539;Name=MILORD.399.3493.3539;bounded_by_ta=TRUE;common_boundary=Both;end=3539;ies_id=IESPGM.PTET51.1.399.3111;ies_left_dist=0;ies_min_dist=0;ies_right_dist=0;junction_seq=atactgcaattccagTAgcatgacttcaccta;read_names=J00121:27:H3GGKBBXX:5:1116:12571:46522,J00121:27:H3GGKBBXX:5:2213:31050:43937,J00121:27:H3GGKBBXX:5:1124:17766:11741,J00121:27:H3GGKBBXX:5:1217:29853:26881,J00121:27:H3GGKBBXX:5:1204:14042:10739,J00121:27:H3GGKBBXX:5:2223:8775:1543,J00121:27:H3GGKBBXX:5:1128:26900:21201,J00121:27:H3GGKBBXX:5:1217:24962:48931,J00121:27:H3GGKBBXX:5:2108:23957:5552,J00121:27:H3GGKBBXX:5:1111:24312:16647,J00121:27:H3GGKBBXX:5:1118:30360:30995;sequence=TATTATTAAGAAATTTATAAAGTCACTATTTATCATCATTTTCACAA;start=3493;subtype=IES;support_ref=94;support_variant=11;type=IES;
scaffold51_399_with_IES	MILORD	internal_eliminated_sequence	3921	3975	.	.	.	ID=MILORD.399.3921.3975;Name=MILORD.399.3921.3975;bounded_by_ta=TRUE;common_boundary=Both;end=3975;ies_id=IESPGM.PTET51.1.399.3492;ies_left_dist=0;ies_min_dist=0;ies_right_dist=0;junction_seq=aattattggtgattgTAgctattattctac;read_names=J00121:27:H3GGKBBXX:5:2122:28554:42354;sequence=TACAATTCTCTTTGGAGAATATGAATTCTACAATATTCTAAGTTTTAATAAACTG;start=3921;subtype=IES;support_ref=21;support_variant=1;type=IES;
scaffold51_399_with_IES	MILORD	internal_eliminated_sequence	3988	4014	.	.	.	ID=MILORD.399.3988.4014;Name=MILORD.399.3988.4014;bounded_by_ta=TRUE;common_boundary=None;end=4014;ies_id=IESPGM.PTET51.1.399.3525;ies_left_dist=21;ies_min_dist=20;ies_right_dist=20;junction_seq=ctgtagctattattcTAatataatctccctaa;read_names=J00121:27:H3GGKBBXX:5:1112:24931:14801;sequence=TACTGAAACTTTATGCTCAAATATACT;start=3988;subtype=OVERLAPPING;support_ref=25;support_variant=1;type=ALTERNATIVE;
scaffold51_399_with_IES	MILORD	internal_eliminated_sequence	4009	4034	.	.	.	ID=MILORD.399.4009.4034;Name=MILORD.399.4009.4034;bounded_by_ta=TRUE;common_boundary=Both;end=4034;ies_id=IESPGM.PTET51.1.399.3525;ies_left_dist=0;ies_min_dist=0;ies_right_dist=0;junction_seq=aactttatgctcaaaTAataaaaattcaaaag;read_names=J00121:27:H3GGKBBXX:5:2101:26463:41440,J00121:27:H3GGKBBXX:5:1227:6654:33246;sequence=TATACTTAATATAATCTCCCTAATTA;start=4009;subtype=IES;support_ref=56;support_variant=2;type=IES;
scaffold51_399_with_IES	MILORD	internal_eliminated_sequence	4652	4677	.	.	.	ID=MILORD.399.4652.4677;Name=MILORD.399.4652.4677;bounded_by_ta=TRUE;common_boundary=Both;end=4677;ies_id=IESPGM.PTET51.1.399.4086;ies_left_dist=0;ies_min_dist=0;ies_right_dist=0;junction_seq=gagtgaaaataaatgTActattaagggatgct;read_names=J00121:27:H3GGKBBXX:5:2213:23470:33193,J00121:27:H3GGKBBXX:5:1119:22932:40561,J00121:27:H3GGKBBXX:5:1221:25398:37554,J00121:27:H3GGKBBXX:5:1116:29163:22344,J00121:27:H3GGKBBXX:5:2125:14813:26494,J00121:27:H3GGKBBXX:5:2113:13190:41088,J00121:27:H3GGKBBXX:5:1112:26169:2598,J00121:27:H3GGKBBXX:5:1114:17503:40895,J00121:27:H3GGKBBXX:5:2101:20050:27408,J00121:27:H3GGKBBXX:5:2201:10581:14414,J00121:27:H3GGKBBXX:5:1117:22546:28182,J00121:27:H3GGKBBXX:5:2209:15311:47295,J00121:27:H3GGKBBXX:5:2221:6238:20990,J00121:27:H3GGKBBXX:5:1202:4594:4637,J00121:27:H3GGKBBXX:5:1209:28777:7293;sequence=TATTGATAATAATCAATAACCAACCA;start=4652;subtype=IES;support_ref=36;support_variant=15;type=IES;
scaffold51_399_with_IES	MILORD	internal_eliminated_sequence	5447	5476	.	.	.	ID=MILORD.399.5447.5476;Name=MILORD.399.5447.5476;bounded_by_ta=TRUE;common_boundary=Both;end=5476;ies_id=IESPGM.PTET51.1.399.4855;ies_left_dist=0;ies_min_dist=0;ies_right_dist=0;junction_seq=tgtgatgatggcaatTActtaccatatgatgg;read_names=J00121:27:H3GGKBBXX:5:2219:2057:19865,J00121:27:H3GGKBBXX:5:1124:11830:3846,J00121:27:H3GGKBBXX:5:2219:4898:21658,J00121:27:H3GGKBBXX:5:2111:11667:6976,J00121:27:H3GGKBBXX:5:1219:10389:20551,J00121:27:H3GGKBBXX:5:1211:3031:17157,J00121:27:H3GGKBBXX:5:2227:12012:22766,J00121:27:H3GGKBBXX:5:1212:8532:34108,J00121:27:H3GGKBBXX:5:1122:8389:40086,J00121:27:H3GGKBBXX:5:1202:23805:37783,J00121:27:H3GGKBBXX:5:1217:29934:15873,J00121:27:H3GGKBBXX:5:2217:18558:33686,J00121:27:H3GGKBBXX:5:1213:10521:22643,J00121:27:H3GGKBBXX:5:2207:12236:1736,J00121:27:H3GGKBBXX:5:1103:9455:45731,J00121:27:H3GGKBBXX:5:2208:1397:22239;sequence=TATAGAATTTTCAAATCTTAGTATTATTTA;start=5447;subtype=IES;support_ref=12;support_variant=16;type=IES;
scaffold51_39_with_IES	MILORD	internal_eliminated_sequence	1221	1382	.	.	.	ID=MILORD.39.1221.1382;Name=MILORD.39.1221.1382;bounded_by_ta=TRUE;common_boundary=RIGHT;end=1382;ies_id=IESPGM.PTET51.1.39.1298;ies_left_dist=77;ies_min_dist=0;ies_right_dist=0;junction_seq=aattaagttttatgtTActttatcacatcttt;read_names=J00121:27:H3GGKBBXX:5:1122:12855:19548,J00121:27:H3GGKBBXX:5:2107:11089:7627,J00121:27:H3GGKBBXX:5:1209:4432:17368,J00121:27:H3GGKBBXX:5:1110:26027:42970,J00121:27:H3GGKBBXX:5:1210:10927:15680;sequence=TATAATTGAGGAACAAAAAATATACTCAACTTTAAAATTGTATATAAATTTTTCCTAATCCTTTTAGGTTAGATCAGTATTGCTTAACTAAATTTTTAGAAGAAAAATTTCGAATGCAAATTGTAGTCTATAAATGAGAATAATATCATTTAAATTCTGCTG;start=1221;subtype=PARTIAL_EXTERNAL;support_ref=106;support_variant=5;type=ALTERNATIVE;
scaffold51_39_with_IES	MILORD	internal_eliminated_sequence	1241	1382	.	.	.	ID=MILORD.39.1241.1382;Name=MILORD.39.1241.1382;bounded_by_ta=TRUE;common_boundary=RIGHT;end=1382;ies_id=IESPGM.PTET51.1.39.1298;ies_left_dist=57;ies_min_dist=0;ies_right_dist=0;junction_seq=ttgaggaacaaaaaaTActttatcacatcttt;read_names=J00121:27:H3GGKBBXX:5:1128:10297:30872,J00121:27:H3GGKBBXX:5:1209:22029:43181;sequence=TATACTCAACTTTAAAATTGTATATAAATTTTTCCTAATCCTTTTAGGTTAGATCAGTATTGCTTAACTAAATTTTTAGAAGAAAAATTTCGAATGCAAATTGTAGTCTATAAATGAGAATAATATCATTTAAATTCTGCTG;start=1241;subtype=PARTIAL_EXTERNAL;support_ref=98;support_variant=2;type=ALTERNATIVE;
scaffold51_39_with_IES	MILORD	internal_eliminated_sequence	1298	1382	.	.	.	ID=MILORD.39.1298.1382;Name=MILORD.39.1298.1382;bounded_by_ta=TRUE;common_boundary=Both;end=1382;ies_id=IESPGM.PTET51.1.39.1298;ies_left_dist=0;ies_min_dist=0;ies_right_dist=0;junction_seq=tttaggttagatcagTActttatcacatcttt;read_names=J00121:27:H3GGKBBXX:5:2218:5548:41915,J00121:27:H3GGKBBXX:5:2107:5852:31435,J00121:27:H3GGKBBXX:5:2107:6959:36552,J00121:27:H3GGKBBXX:5:1121:27011:16295,J00121:27:H3GGKBBXX:5:1122:14022:24419,J00121:27:H3GGKBBXX:5:1126:4645:16471,J00121:27:H3GGKBBXX:5:1209:16396:20304,J00121:27:H3GGKBBXX:5:1109:6137:13535,J00121:27:H3GGKBBXX:5:1224:10571:39893,J00121:27:H3GGKBBXX:5:1221:29528:28006,J00121:27:H3GGKBBXX:5:1123:24769:38328,J00121:27:H3GGKBBXX:5:1125:30320:35813,J00121:27:H3GGKBBXX:5:1214:15960:8154,J00121:27:H3GGKBBXX:5:1208:13433:15838,J00121:27:H3GGKBBXX:5:1124:25043:13306,J00121:27:H3GGKBBXX:5:2213:4158:41968,J00121:27:H3GGKBBXX:5:1211:28757:41018,J00121:27:H3GGKBBXX:5:1227:2118:27145,J00121:27:H3GGKBBXX:5:1123:6340:42056,J00121:27:H3GGKBBXX:5:1215:5396:38627,J00121:27:H3GGKBBXX:5:1213:28524:4426,J00121:27:H3GGKBBXX:5:2112:21745:20181,J00121:27:H3GGKBBXX:5:1213:12225:20674;sequence=TATTGCTTAACTAAATTTTTAGAAGAAAAATTTCGAATGCAAATTGTAGTCTATAAATGAGAATAATATCATTTAAATTCTGCTG;start=1298;subtype=IES;support_ref=76;support_variant=23;type=IES;
scaffold51_39_with_IES	MILORD	internal_eliminated_sequence	2474	2525	.	.	.	ID=MILORD.39.2474.2525;Name=MILORD.39.2474.2525;bounded_by_ta=TRUE;common_boundary=None;end=2525;ies_id=IESPGM.PTET51.1.39.1298;ies_left_dist=-1176;ies_min_dist=1143;ies_right_dist=-1143;junction_seq=ttcaaaaaacacataTAattagaaaactgtaa;read_names=J00121:27:H3GGKBBXX:5:2219:10835:36411,J00121:27:H3GGKBBXX:5:2223:16934:35268,J00121:27:H3GGKBBXX:5:2222:27194:18757,J00121:27:H3GGKBBXX:5:1121:11353:15188;sequence=TATAGATTATTTGAAAAATATTTTCTAATTTGTAAAAGTAAAATTTGAAGCA;start=2474;subtype=MAC;support_ref=200;support_variant=4;type=CRYPTIC;
scaffold51_39_with_IES	MILORD	internal_eliminated_sequence	2474	2567	.	.	.	ID=MILORD.39.2474.2567;Name=MILORD.39.2474.2567;bounded_by_ta=TRUE;common_boundary=None;end=2567;ies_id=IESPGM.PTET51.1.39.1298;ies_left_dist=-1176;ies_min_dist=1176;ies_right_dist=-1185;junction_seq=ttcaaaaaacacataTAtgtactatcaatata;read_names=J00121:27:H3GGKBBXX:5:1225:21633:11126;sequence=TATAGATTATTTGAAAAATATTTTCTAATTTGTAAAAGTAAAATTTGAAGCATAATTAGAAAACTGTAAGTTTATATTTTTAATCACCAACCTT;start=2474;subtype=MAC;support_ref=100;support_variant=1;type=CRYPTIC;
scaffold51_39_with_IES	MILORD	internal_eliminated_sequence	2481	2964	.	.	.	ID=MILORD.39.2481.2964;Name=MILORD.39.2481.2964;bounded_by_ta=TRUE;common_boundary=None;end=2964;ies_id=IESPGM.PTET51.1.39.1298;ies_left_dist=-1183;ies_min_dist=1183;ies_right_dist=-1582;junction_seq=aacacatatatagatTActaatcaaataaata;read_names=J00121:27:H3GGKBBXX:5:1206:21146:10844;sequence=TATTTGAAAAATATTTTCTAATTTGTAAAAGTAAAATTTGAAGCATAATTAGAAAACTGTAAGTTTATATTTTTAATCACCAACCTTTATGTACTATCAATATAATTCAGTTATCGATTTGTTAATAAGTCTCTATTGGATAGGAGGAGATTTTTACTTCTATTTAATATTAGATTATTGGCTCAACTGATGACAAACAAGATCCAGAATTCTACGGATAGCTAATTGCATTTATCCCAGAAATTCTTTATGAAATTAATAAATGAGTTATTTAAATAGAGCTCCAATAATAATAAAGCTAATTCTTGAACATAATTCAAATTTAAAATCAGCTTTACATAATTGTGCAGAAACTACAGAATTCGATTCAAAAAAAAACCAATGAGATGCATTCAAATACTATTTGAAATGAGTAGAATAACAATTTATTGAAAAAATTGAAATCTCTTAGTGTGTCATCAATTGCGATATTAACTAAAATTAA;start=2481;subtype=MAC;support_ref=103;support_variant=1;type=CRYPTIC;
scaffold51_39_with_IES	MILORD	internal_eliminated_sequence	2481	2525	.	.	.	ID=MILORD.39.2481.2525;Name=MILORD.39.2481.2525;bounded_by_ta=TRUE;common_boundary=None;end=2525;ies_id=IESPGM.PTET51.1.39.1298;ies_left_dist=-1183;ies_min_dist=1143;ies_right_dist=-1143;junction_seq=aacacatatatagatTAattagaaaactgtaa;read_names=J00121:27:H3GGKBBXX:5:2218:23673:34178;sequence=TATTTGAAAAATATTTTCTAATTTGTAAAAGTAAAATTTGAAGCA;start=2481;subtype=MAC;support_ref=103;support_variant=1;type=CRYPTIC;
scaffold51_39_with_IES	MILORD	internal_eliminated_sequence	4316	4371	.	.	.	ID=MILORD.39.4316.4371;Name=MILORD.39.4316.4371;bounded_by_ta=TRUE;common_boundary=Both;end=4371;ies_id=IESPGM.PTET51.1.39.4231;ies_left_dist=0;ies_min_dist=0;ies_right_dist=0;junction_seq=gaatatcaaaatattTAtaatcatactttcat;read_names=J00121:27:H3GGKBBXX:5:1116:16792:30872,J00121:27:H3GGKBBXX:5:1220:22353:9069,J00121:27:H3GGKBBXX:5:2119:2473:6906,J00121:27:H3GGKBBXX:5:2213:2138:32173,J00121:27:H3GGKBBXX:5:2108:11870:10000,J00121:27:H3GGKBBXX:5:2119:17269:32086,J00121:27:H3GGKBBXX:5:2218:22374:49019,J00121:27:H3GGKBBXX:5:1218:21339:29008,J00121:27:H3GGKBBXX:5:2227:24068:35778,J00121:27:H3GGKBBXX:5:1225:28767:22080,J00121:27:H3GGKBBXX:5:2208:4168:25457,J00121:27:H3GGKBBXX:5:1223:10683:25597,J00121:27:H3GGKBBXX:5:2223:14265:33035,J00121:27:H3GGKBBXX:5:2107:20456:20269,J00121:27:H3GGKBBXX:5:1218:5964:4796,J00121:27:H3GGKBBXX:5:2214:4624:42003,J00121:27:H3GGKBBXX:5:2212:1793:3371,J00121:27:H3GGKBBXX:5:2222:20029:16366,J00121:27:H3GGKBBXX:5:2110:9232:9262,J00121:27:H3GGKBBXX:5:1215:20334:26283,J00121:27:H3GGKBBXX:5:2206:15270:20111,J00121:27:H3GGKBBXX:5:2110:24231:18933,J00121:27:H3GGKBBXX:5:2208:26139:34758,J00121:27:H3GGKBBXX:5:1219:5629:10159,J00121:27:H3GGKBBXX:5:1122:24464:24472,J00121:27:H3GGKBBXX:5:1119:9577:46786,J00121:27:H3GGKBBXX:5:2101:22019:40174,J00121:27:H3GGKBBXX:5:1218:17584:4989,J00121:27:H3GGKBBXX:5:1214:4523:10598,J00121:27:H3GGKBBXX:5:1109:26220:10352,J00121:27:H3GGKBBXX:5:1101:11576:4215,J00121:27:H3GGKBBXX:5:1125:19867:17702,J00121:27:H3GGKBBXX:5:2128:28990:8260,J00121:27:H3GGKBBXX:5:2222:4949:36481,J00121:27:H3GGKBBXX:5:2227:29163:47594,J00121:27:H3GGKBBXX:5:2110:11860:3266,J00121:27:H3GGKBBXX:5:1210:17239:33229,J00121:27:H3GGKBBXX:5:1106:28381:30907;sequence=TATATTATCGATTTGAGAGTTAATTTTATAATTATACTAATAAAATGAAACTCAAC;start=4316;subtype=IES;support_ref=16;support_variant=38;type=IES;
scaffold51_39_with_IES	MILORD	internal_eliminated_sequence	4679	4706	.	.	.	ID=MILORD.39.4679.4706;Name=MILORD.39.4679.4706;bounded_by_ta=TRUE;common_boundary=None;end=4706;ies_id=IESPGM.PTET51.1.39.4231;ies_left_dist=-363;ies_min_dist=335;ies_right_dist=-335;junction_seq=tattatgttctctctTAttgcttgagaaacta;read_names=J00121:27:H3GGKBBXX:5:2216:31081:40649;sequence=TAATTAAATTAGAACTCCGAAATTTTTA;start=4679;subtype=MAC;support_ref=123;support_variant=1;type=CRYPTIC;
scaffold51_39_with_IES	MILORD	internal_eliminated_sequence	11404	11430	.	.	.	ID=MILORD.39.11404.11430;Name=MILORD.39.11404.11430;bounded_by_ta=TRUE;common_boundary=LEFT;end=11430;ies_id=IESPGM.PTET51.1.39.11263;ies_left_dist=0;ies_min_dist=0;ies_right_dist=64;junction_seq=cagcagcaatactaaTAatttattattgatta;read_names=J00121:27:H3GGKBBXX:5:1111:23094:36763;sequence=TACAGTAGATTATCTGAATTTTATGTA;start=11404;subtype=PARTIAL_INTERNAL;support_ref=37;support_variant=1;type=ALTERNATIVE;
scaffold51_39_with_IES	MILORD	internal_eliminated_sequence	11404	11494	.	.	.	ID=MILORD.39.11404.11494;Name=MILORD.39.11404.11494;bounded_by_ta=TRUE;common_boundary=Both;end=11494;ies_id=IESPGM.PTET51.1.39.11263;ies_left_dist=0;ies_min_dist=0;ies_right_dist=0;junction_seq=cagcagcaatactaaTAtcgttatgattagcc;read_names=J00121:27:H3GGKBBXX:5:2211:20841:39436,J00121:27:H3GGKBBXX:5:1112:12560:26705,J00121:27:H3GGKBBXX:5:2103:10977:22766,J00121:27:H3GGKBBXX:5:1110:16863:6941,J00121:27:H3GGKBBXX:5:2119:5244:29114,J00121:27:H3GGKBBXX:5:2218:15351:45326,J00121:27:H3GGKBBXX:5:2125:26433:33862,J00121:27:H3GGKBBXX:5:1213:22465:40913,J00121:27:H3GGKBBXX:5:2112:16356:28850,J00121:27:H3GGKBBXX:5:1106:3051:35690,J00121:27:H3GGKBBXX:5:1111:19289:4954,J00121:27:H3GGKBBXX:5:1213:2585:19232,J00121:27:H3GGKBBXX:5:2215:21156:34635,J00121:27:H3GGKBBXX:5:1221:15250:28692,J00121:27:H3GGKBBXX:5:1128:16386:22854,J00121:27:H3GGKBBXX:5:2218:16224:25527,J00121:27:H3GGKBBXX:5:1217:8897:25984,J00121:27:H3GGKBBXX:5:1228:19076:11442,J00121:27:H3GGKBBXX:5:1108:24962:18300,J00121:27:H3GGKBBXX:5:2207:12804:35321,J00121:27:H3GGKBBXX:5:2108:10632:7468,J00121:27:H3GGKBBXX:5:1209:21917:43234,J00121:27:H3GGKBBXX:5:2126:14245:36728,J00121:27:H3GGKBBXX:5:2213:2301:35585,J00121:27:H3GGKBBXX:5:2101:16407:24296,J00121:27:H3GGKBBXX:5:2213:7689:33949,J00121:27:H3GGKBBXX:5:1227:15128:21307,J00121:27:H3GGKBBXX:5:2216:11637:16840;sequence=TACAGTAGATTATCTGAATTTTATGTATAATTTATTATTGATTAGTAATATGACAAATGTATGAAAATGAATTGGAATTCTGATTTGCTGG;start=11404;subtype=IES;support_ref=74;support_variant=28;type=IES;
scaffold51_39_with_IES	MILORD	internal_eliminated_sequence	13181	13209	.	.	.	ID=MILORD.39.13181.13209;Name=MILORD.39.13181.13209;bounded_by_ta=TRUE;common_boundary=Both;end=13209;ies_id=IESPGM.PTET51.1.39.12949;ies_left_dist=0;ies_min_dist=0;ies_right_dist=0;junction_seq=actcgtcaaaagaatTAatgcttgggtacctg;read_names=J00121:27:H3GGKBBXX:5:1124:19867:17561,J00121:27:H3GGKBBXX:5:2226:23003:2703,J00121:27:H3GGKBBXX:5:1113:17371:13693,J00121:27:H3GGKBBXX:5:2120:25773:8207,J00121:27:H3GGKBBXX:5:2227:16528:46170,J00121:27:H3GGKBBXX:5:2108:29143:4409,J00121:27:H3GGKBBXX:5:2110:28392:37853,J00121:27:H3GGKBBXX:5:2225:1499:14115;sequence=TACAGTGCAATTCTACACTATTTTTACTG;start=13181;subtype=IES;support_ref=0;support_variant=8;type=IES;
scaffold51_39_with_IES	MILORD	internal_eliminated_sequence	21612	21658	.	.	.	ID=MILORD.39.21612.21658;Name=MILORD.39.21612.21658;bounded_by_ta=TRUE;common_boundary=Both;end=21658;ies_id=IESPGM.PTET51.1.39.21351;ies_left_dist=0;ies_min_dist=0;ies_right_dist=0;junction_seq=ttattttctatatatTAtcattatcatttaga;read_names=J00121:27:H3GGKBBXX:5:1119:26880:39418,J00121:27:H3GGKBBXX:5:1118:22445:36903,J00121:27:H3GGKBBXX:5:1213:24363:29993,J00121:27:H3GGKBBXX:5:1203:25033:7345,J00121:27:H3GGKBBXX:5:2118:21988:45115,J00121:27:H3GGKBBXX:5:1209:14915:40244,J00121:27:H3GGKBBXX:5:2114:12114:6906,J00121:27:H3GGKBBXX:5:2214:22130:44517,J00121:27:H3GGKBBXX:5:2219:6695:30784,J00121:27:H3GGKBBXX:5:1119:27965:4057,J00121:27:H3GGKBBXX:5:2126:19177:44464,J00121:27:H3GGKBBXX:5:2119:12175:17597,J00121:27:H3GGKBBXX:5:1110:20598:25755,J00121:27:H3GGKBBXX:5:2226:9506:15469,J00121:27:H3GGKBBXX:5:1215:6847:21483,J00121:27:H3GGKBBXX:5:2118:16204:27567,J00121:27:H3GGKBBXX:5:1109:18599:19197,J00121:27:H3GGKBBXX:5:1215:25449:24700,J00121:27:H3GGKBBXX:5:1104:23997:16735,J00121:27:H3GGKBBXX:5:2102:13910:36780,J00121:27:H3GGKBBXX:5:2228:16528:27250,J00121:27:H3GGKBBXX:5:1101:23561:31875,J00121:27:H3GGKBBXX:5:2211:29691:37537,J00121:27:H3GGKBBXX:5:2118:7101:38697,J00121:27:H3GGKBBXX:5:1125:11535:3336,J00121:27:H3GGKBBXX:5:2208:2422:5728,J00121:27:H3GGKBBXX:5:2227:27915:8260,J00121:27:H3GGKBBXX:5:1215:6644:21483;sequence=TACAGTGCGTTCCTTGAGTTTCAATAGGTCCTTCTTTGTATCGAGTG;start=21612;subtype=IES;support_ref=36;support_variant=28;type=IES;
```
