## Supplementary material for "RNA-mediated nucleosome depletion is required for elimination of transposon-derived DNA": MILORD.gff3 (part 52 of 89)

```
scaffold51_39_with_IES	MILORD	internal_eliminated_sequence	22244	22300	.	.	.	ID=MILORD.39.22244.22300;Name=MILORD.39.22244.22300;bounded_by_ta=TRUE;common_boundary=Both;end=22300;ies_id=IESPGM.PTET51.1.39.21936;ies_left_dist=0;ies_min_dist=0;ies_right_dist=0;junction_seq=gtgcaaggattgatgTAtattaatccaggttg;read_names=J00121:27:H3GGKBBXX:5:2107:18203:12146,J00121:27:H3GGKBBXX:5:2102:22678:36077,J00121:27:H3GGKBBXX:5:2117:14986:13394,J00121:27:H3GGKBBXX:5:2205:19542:29765,J00121:27:H3GGKBBXX:5:1127:2585:11495,J00121:27:H3GGKBBXX:5:2104:27630:15293,J00121:27:H3GGKBBXX:5:1209:11444:19882,J00121:27:H3GGKBBXX:5:2205:4056:16260,J00121:27:H3GGKBBXX:5:2223:13880:5886,J00121:27:H3GGKBBXX:5:2209:17594:2299,J00121:27:H3GGKBBXX:5:1101:3640:12937,J00121:27:H3GGKBBXX:5:2203:28767:21553,J00121:27:H3GGKBBXX:5:2104:24485:38011,J00121:27:H3GGKBBXX:5:1203:9881:49001,J00121:27:H3GGKBBXX:5:1224:24647:39031,J00121:27:H3GGKBBXX:5:2102:6441:14414,J00121:27:H3GGKBBXX:5:2212:5873:47401,J00121:27:H3GGKBBXX:5:1120:6979:24982,J00121:27:H3GGKBBXX:5:2113:23997:46487,J00121:27:H3GGKBBXX:5:1121:10176:28446,J00121:27:H3GGKBBXX:5:2218:15250:6712,J00121:27:H3GGKBBXX:5:2119:16407:40719,J00121:27:H3GGKBBXX:5:2219:24464:26793,J00121:27:H3GGKBBXX:5:1209:3092:6466,J00121:27:H3GGKBBXX:5:2120:19908:12849,J00121:27:H3GGKBBXX:5:1102:17959:46012,J00121:27:H3GGKBBXX:5:2227:10186:6906,J00121:27:H3GGKBBXX:5:2202:25195:36147,J00121:27:H3GGKBBXX:5:1213:30584:18194,J00121:27:H3GGKBBXX:5:2216:6654:22415,J00121:27:H3GGKBBXX:5:2114:10389:4866,J00121:27:H3GGKBBXX:5:2216:3975:12040,J00121:27:H3GGKBBXX:5:2114:10033:4778,J00121:27:H3GGKBBXX:5:1114:21673:3565,J00121:27:H3GGKBBXX:5:1215:9628:48526,J00121:27:H3GGKBBXX:5:2107:5518:9403,J00121:27:H3GGKBBXX:5:2226:6319:1226,J00121:27:H3GGKBBXX:5:2209:10338:21131,J00121:27:H3GGKBBXX:5:2208:16275:48755,J00121:27:H3GGKBBXX:5:1217:29214:32455,J00121:27:H3GGKBBXX:5:2109:8998:47120,J00121:27:H3GGKBBXX:5:1104:10480:41669,J00121:27:H3GGKBBXX:5:2212:25276:12480,J00121:27:H3GGKBBXX:5:2207:19766:4409,J00121:27:H3GGKBBXX:5:1121:19197:29448,J00121:27:H3GGKBBXX:5:2222:20263:21201,J00121:27:H3GGKBBXX:5:2221:23399:17948;sequence=TATTGTGGGAATCCTAAACTCTCATTACGAAAGCATGGAAATAATCGAAAGCGACAA;start=22244;subtype=IES;support_ref=56;support_variant=47;type=IES;
scaffold51_39_with_IES	MILORD	internal_eliminated_sequence	29403	29482	.	.	.	ID=MILORD.39.29403.29482;Name=MILORD.39.29403.29482;bounded_by_ta=TRUE;common_boundary=Both;end=29482;ies_id=IESPGM.PTET51.1.39.29038;ies_left_dist=0;ies_min_dist=0;ies_right_dist=0;junction_seq=aataagcagacataaTAcaagccagattactt;read_names=J00121:27:H3GGKBBXX:5:1208:24982:26494,J00121:27:H3GGKBBXX:5:2125:6157:15152,J00121:27:H3GGKBBXX:5:1201:29193:27320,J00121:27:H3GGKBBXX:5:1121:12418:45520,J00121:27:H3GGKBBXX:5:1116:19400:21606,J00121:27:H3GGKBBXX:5:2120:3244:29096,J00121:27:H3GGKBBXX:5:1206:15747:31523,J00121:27:H3GGKBBXX:5:1225:19126:33686,J00121:27:H3GGKBBXX:5:2207:28534:8101,J00121:27:H3GGKBBXX:5:1203:24779:13377,J00121:27:H3GGKBBXX:5:1215:27854:3160,J00121:27:H3GGKBBXX:5:1124:22029:9244,J00121:27:H3GGKBBXX:5:2128:18010:18810,J00121:27:H3GGKBBXX:5:1105:26869:4901,J00121:27:H3GGKBBXX:5:1125:20699:30362,J00121:27:H3GGKBBXX:5:2220:6309:47665,J00121:27:H3GGKBBXX:5:2224:13646:31998,J00121:27:H3GGKBBXX:5:2228:18629:12497,J00121:27:H3GGKBBXX:5:2226:8055:6730,J00121:27:H3GGKBBXX:5:2218:22719:20076,J00121:27:H3GGKBBXX:5:1102:12540:33105,J00121:27:H3GGKBBXX:5:2219:29528:1595,J00121:27:H3GGKBBXX:5:2222:27093:11618,J00121:27:H3GGKBBXX:5:1106:13159:11812,J00121:27:H3GGKBBXX:5:1215:11008:18704,J00121:27:H3GGKBBXX:5:1217:13494:10141,J00121:27:H3GGKBBXX:5:1118:29041:8101,J00121:27:H3GGKBBXX:5:1220:31548:46240,J00121:27:H3GGKBBXX:5:1209:25591:2967,J00121:27:H3GGKBBXX:5:2210:26453:12937,J00121:27:H3GGKBBXX:5:2107:31253:8101,J00121:27:H3GGKBBXX:5:2101:22130:10159,J00121:27:H3GGKBBXX:5:2219:25378:7662,J00121:27:H3GGKBBXX:5:2118:22424:12181,J00121:27:H3GGKBBXX:5:1207:11850:36974,J00121:27:H3GGKBBXX:5:1120:22800:4391,J00121:27:H3GGKBBXX:5:1105:11830:48790,J00121:27:H3GGKBBXX:5:1122:6218:17263,J00121:27:H3GGKBBXX:5:1221:22211:34389,J00121:27:H3GGKBBXX:5:1205:24373:41757,J00121:27:H3GGKBBXX:5:2220:16102:38785,J00121:27:H3GGKBBXX:5:2102:23449:27426,J00121:27:H3GGKBBXX:5:2203:32004:30749,J00121:27:H3GGKBBXX:5:1212:27174:42987,J00121:27:H3GGKBBXX:5:2220:31741:14467,J00121:27:H3GGKBBXX:5:1104:18416:35936,J00121:27:H3GGKBBXX:5:2203:3265:32015,J00121:27:H3GGKBBXX:5:2128:18030:35550,J00121:27:H3GGKBBXX:5:1119:29193:8787,J00121:27:H3GGKBBXX:5:2208:25510:36657,J00121:27:H3GGKBBXX:5:2222:9546:46311,J00121:27:H3GGKBBXX:5:1218:14651:36059,J00121:27:H3GGKBBXX:5:2208:20283:42618,J00121:27:H3GGKBBXX:5:2116:29477:7029,J00121:27:H3GGKBBXX:5:2220:18254:5517;sequence=TACACTAAATGTTTTAAGGAATTATAGTATTCTCTATTGCATTATTTTGTGAAATTCCAAAATTCATCTAGCATTGAGTG;start=29403;subtype=IES;support_ref=14;support_variant=55;type=IES;
scaffold51_39_with_IES	MILORD	internal_eliminated_sequence	34741	34800	.	.	.	ID=MILORD.39.34741.34800;Name=MILORD.39.34741.34800;bounded_by_ta=TRUE;common_boundary=Both;end=34800;ies_id=IESPGM.PTET51.1.39.34296;ies_left_dist=0;ies_min_dist=0;ies_right_dist=0;junction_seq=gcaccctcataaaaaTActcaccaatttggca;read_names=J00121:27:H3GGKBBXX:5:1120:21349:10141,J00121:27:H3GGKBBXX:5:1116:27681:18441,J00121:27:H3GGKBBXX:5:2207:28250:14467,J00121:27:H3GGKBBXX:5:2208:1570:41985,J00121:27:H3GGKBBXX:5:1221:18720:2176,J00121:27:H3GGKBBXX:5:2216:6228:35708,J00121:27:H3GGKBBXX:5:1221:3863:33686,J00121:27:H3GGKBBXX:5:1221:19684:7926,J00121:27:H3GGKBBXX:5:1106:8745:31699,J00121:27:H3GGKBBXX:5:1214:24911:21201,J00121:27:H3GGKBBXX:5:1224:4452:45643,J00121:27:H3GGKBBXX:5:2209:23500:36798,J00121:27:H3GGKBBXX:5:2105:7263:11653,J00121:27:H3GGKBBXX:5:2107:11596:10053,J00121:27:H3GGKBBXX:5:1208:5325:11636,J00121:27:H3GGKBBXX:5:2212:15635:20287,J00121:27:H3GGKBBXX:5:2111:31974:21940,J00121:27:H3GGKBBXX:5:1206:16995:34354,J00121:27:H3GGKBBXX:5:1109:25063:44605,J00121:27:H3GGKBBXX:5:1220:23236:22450;sequence=TATGGTTCATTTTAACTTCTTTTATATTTTAAATAACACCAAAGATTGGTTGATCGACAA;start=34741;subtype=IES;support_ref=54;support_variant=20;type=IES;
scaffold51_39_with_IES	MILORD	internal_eliminated_sequence	35615	35690	.	.	.	ID=MILORD.39.35615.35690;Name=MILORD.39.35615.35690;bounded_by_ta=TRUE;common_boundary=Both;end=35690;ies_id=IESPGM.PTET51.1.39.35110;ies_left_dist=0;ies_min_dist=0;ies_right_dist=0;junction_seq=cattggcacttgaatTAgacaagagattaaag;read_names=J00121:27:H3GGKBBXX:5:1123:12713:48456,J00121:27:H3GGKBBXX:5:1110:19847:21149,J00121:27:H3GGKBBXX:5:2118:22090:32314,J00121:27:H3GGKBBXX:5:1223:22120:11302,J00121:27:H3GGKBBXX:5:2209:22059:2756,J00121:27:H3GGKBBXX:5:1101:19857:12620,J00121:27:H3GGKBBXX:5:1212:15544:48263,J00121:27:H3GGKBBXX:5:1108:6035:43322;sequence=TACAGAAGTAATCTTTAAAATTTGAAGTTTTTACTTACTATAATTATATTTCCTCAATTATTCTTTTCTCCAATTG;start=35615;subtype=IES;support_ref=76;support_variant=8;type=IES;
scaffold51_39_with_IES	MILORD	internal_eliminated_sequence	41324	41328	.	.	.	ID=MILORD.39.41324.41328;Name=MILORD.39.41324.41328;bounded_by_ta=TRUE;common_boundary=None;end=41328;ies_id=IESPGM.PTET51.1.39.41896;ies_left_dist=1153;ies_min_dist=1153;ies_right_dist=1178;junction_seq=atttgaattcagcagTAaatgtactattggag;read_names=J00121:27:H3GGKBBXX:5:2203:15859:35514;sequence=TAATG;start=41324;subtype=MAC;support_ref=96;support_variant=1;type=CRYPTIC;
scaffold51_39_with_IES	MILORD	internal_eliminated_sequence	42477	42506	.	.	.	ID=MILORD.39.42477.42506;Name=MILORD.39.42477.42506;bounded_by_ta=TRUE;common_boundary=Both;end=42506;ies_id=IESPGM.PTET51.1.39.41896;ies_left_dist=0;ies_min_dist=0;ies_right_dist=0;junction_seq=aatacttgaggtctgTAcaatatgagaattgg;read_names=J00121:27:H3GGKBBXX:5:1224:25865:34811,J00121:27:H3GGKBBXX:5:1209:14326:9754,J00121:27:H3GGKBBXX:5:1126:27945:5464,J00121:27:H3GGKBBXX:5:2105:15209:13922,J00121:27:H3GGKBBXX:5:2128:19674:25914,J00121:27:H3GGKBBXX:5:1122:26220:46117,J00121:27:H3GGKBBXX:5:1111:4868:18652,J00121:27:H3GGKBBXX:5:1218:20101:32560,J00121:27:H3GGKBBXX:5:1210:31030:3248,J00121:27:H3GGKBBXX:5:1226:18862:12234,J00121:27:H3GGKBBXX:5:1111:29782:27778,J00121:27:H3GGKBBXX:5:1122:15037:18124,J00121:27:H3GGKBBXX:5:1222:12489:38715,J00121:27:H3GGKBBXX:5:1225:16031:32121,J00121:27:H3GGKBBXX:5:2217:26230:45256,J00121:27:H3GGKBBXX:5:1206:8917:28411,J00121:27:H3GGKBBXX:5:1103:11079:32050,J00121:27:H3GGKBBXX:5:2207:14367:38205,J00121:27:H3GGKBBXX:5:2208:11779:48843,J00121:27:H3GGKBBXX:5:2110:16204:47225,J00121:27:H3GGKBBXX:5:2104:24769:5235,J00121:27:H3GGKBBXX:5:1117:16143:3829,J00121:27:H3GGKBBXX:5:1214:24880:5605,J00121:27:H3GGKBBXX:5:1224:6542:48526;sequence=TATAGATAATATTGCCAACTGATAGTTCTA;start=42477;subtype=IES;support_ref=3;support_variant=24;type=IES;
scaffold51_39_with_IES	MILORD	internal_eliminated_sequence	43655	43790	.	.	.	ID=MILORD.39.43655.43790;Name=MILORD.39.43655.43790;bounded_by_ta=TRUE;common_boundary=RIGHT;end=43790;ies_id=IESPGM.PTET51.1.39.43101;ies_left_dist=57;ies_min_dist=0;ies_right_dist=0;junction_seq=aagtttttattattgTAtttctcatttgttta;read_names=J00121:27:H3GGKBBXX:5:1205:1712:4004,J00121:27:H3GGKBBXX:5:2207:16731:23557,J00121:27:H3GGKBBXX:5:1121:25743:44623;sequence=TAAGGCTAATTCGTATGCGTATGTTGATCTGATGGATTAGAAGTCTTTAATCCCAGGTATTATTAGAAATTTAATCTTTATATTTTTCAATAGTCAAGTAAAAGGTGAAATAATGGATTGATAATTCTTCATACTG;start=43655;subtype=PARTIAL_EXTERNAL;support_ref=146;support_variant=3;type=ALTERNATIVE;
scaffold51_39_with_IES	MILORD	internal_eliminated_sequence	43712	43790	.	.	.	ID=MILORD.39.43712.43790;Name=MILORD.39.43712.43790;bounded_by_ta=TRUE;common_boundary=Both;end=43790;ies_id=IESPGM.PTET51.1.39.43101;ies_left_dist=0;ies_min_dist=0;ies_right_dist=0;junction_seq=gtctttaatcccaggTAtttctcatttgttta;read_names=J00121:27:H3GGKBBXX:5:1215:10571:43550,J00121:27:H3GGKBBXX:5:1127:14042:32930,J00121:27:H3GGKBBXX:5:1104:14428:26248,J00121:27:H3GGKBBXX:5:1202:27813:17755,J00121:27:H3GGKBBXX:5:1110:19664:24525,J00121:27:H3GGKBBXX:5:1127:19827:9578,J00121:27:H3GGKBBXX:5:2218:15970:48263,J00121:27:H3GGKBBXX:5:2207:24058:11284,J00121:27:H3GGKBBXX:5:2122:20912:22467,J00121:27:H3GGKBBXX:5:1127:11089:46311,J00121:27:H3GGKBBXX:5:2214:32167:14010,J00121:27:H3GGKBBXX:5:1210:23642:24032,J00121:27:H3GGKBBXX:5:1127:10886:14695,J00121:27:H3GGKBBXX:5:1217:29518:23909,J00121:27:H3GGKBBXX:5:2115:17888:16348,J00121:27:H3GGKBBXX:5:1216:7009:26371,J00121:27:H3GGKBBXX:5:2203:25712:4479,J00121:27:H3GGKBBXX:5:1228:25794:25122,J00121:27:H3GGKBBXX:5:1218:14387:1173,J00121:27:H3GGKBBXX:5:2126:2250:28674,J00121:27:H3GGKBBXX:5:2208:27549:3371,J00121:27:H3GGKBBXX:5:1125:7770:10704,J00121:27:H3GGKBBXX:5:2126:18111:20955,J00121:27:H3GGKBBXX:5:2219:7162:34618,J00121:27:H3GGKBBXX:5:2118:11566:27021,J00121:27:H3GGKBBXX:5:2215:17147:13588,J00121:27:H3GGKBBXX:5:2105:25581:16207,J00121:27:H3GGKBBXX:5:2120:29264:24243,J00121:27:H3GGKBBXX:5:1201:4990:4725,J00121:27:H3GGKBBXX:5:1222:11475:32033,J00121:27:H3GGKBBXX:5:1101:27296:3530;sequence=TATTATTAGAAATTTAATCTTTATATTTTTCAATAGTCAAGTAAAAGGTGAAATAATGGATTGATAATTCTTCATACTG;start=43712;subtype=IES;support_ref=86;support_variant=31;type=IES;
scaffold51_39_with_IES	MILORD	internal_eliminated_sequence	44501	44566	.	.	.	ID=MILORD.39.44501.44566;Name=MILORD.39.44501.44566;bounded_by_ta=TRUE;common_boundary=Both;end=44566;ies_id=IESPGM.PTET51.1.39.43811;ies_left_dist=0;ies_min_dist=0;ies_right_dist=0;junction_seq=aggattctaaattgaTAgcagctgcggcagct;read_names=J00121:27:H3GGKBBXX:5:1119:19177:30503,J00121:27:H3GGKBBXX:5:2107:9729:7275,J00121:27:H3GGKBBXX:5:2226:17837:10317,J00121:27:H3GGKBBXX:5:2211:11261:26881,J00121:27:H3GGKBBXX:5:1110:6583:6747,J00121:27:H3GGKBBXX:5:2103:20090:26424,J00121:27:H3GGKBBXX:5:1224:22313:29079,J00121:27:H3GGKBBXX:5:2121:27620:25966,J00121:27:H3GGKBBXX:5:1227:27113:45766,J00121:27:H3GGKBBXX:5:2222:16772:7838,J00121:27:H3GGKBBXX:5:1122:14418:4602,J00121:27:H3GGKBBXX:5:2224:14346:48790,J00121:27:H3GGKBBXX:5:2220:22526:28112,J00121:27:H3GGKBBXX:5:2206:18700:29395,J00121:27:H3GGKBBXX:5:1215:28696:30820,J00121:27:H3GGKBBXX:5:2217:6553:32402,J00121:27:H3GGKBBXX:5:1103:13839:25193,J00121:27:H3GGKBBXX:5:2210:29173:8400,J00121:27:H3GGKBBXX:5:1108:18416:14379,J00121:27:H3GGKBBXX:5:1212:9435:7363,J00121:27:H3GGKBBXX:5:1213:18182:12216,J00121:27:H3GGKBBXX:5:2126:10003:23012,J00121:27:H3GGKBBXX:5:1107:27377:45133,J00121:27:H3GGKBBXX:5:1109:26403:16120,J00121:27:H3GGKBBXX:5:2201:27133:16225,J00121:27:H3GGKBBXX:5:1213:25104:15311,J00121:27:H3GGKBBXX:5:2116:13667:26723,J00121:27:H3GGKBBXX:5:1220:23876:45607,J00121:27:H3GGKBBXX:5:2226:27722:28956,J00121:27:H3GGKBBXX:5:2124:25753:4233;sequence=TAAAGTCATTTTGAGGTATTTAACAAAAATTAATGCAACAATCAATAAAATCCACTTATCTTACTG;start=44501;subtype=IES;support_ref=74;support_variant=30;type=IES;
scaffold51_39_with_IES	MILORD	internal_eliminated_sequence	45917	45962	.	.	.	ID=MILORD.39.45917.45962;Name=MILORD.39.45917.45962;bounded_by_ta=TRUE;common_boundary=Both;end=45962;ies_id=IESPGM.PTET51.1.39.45161;ies_left_dist=0;ies_min_dist=0;ies_right_dist=0;junction_seq=ccaactcacagattaTAataatagcgaatggc;read_names=J00121:27:H3GGKBBXX:5:1122:16153:38029,J00121:27:H3GGKBBXX:5:1124:20821:37959,J00121:27:H3GGKBBXX:5:1211:26555:24331,J00121:27:H3GGKBBXX:5:1228:31335:38310,J00121:27:H3GGKBBXX:5:2118:29072:47682,J00121:27:H3GGKBBXX:5:2207:4472:48808,J00121:27:H3GGKBBXX:5:2227:22627:33211,J00121:27:H3GGKBBXX:5:1123:12794:35444,J00121:27:H3GGKBBXX:5:1221:10064:34336,J00121:27:H3GGKBBXX:5:1123:13991:22151,J00121:27:H3GGKBBXX:5:1211:18396:2281,J00121:27:H3GGKBBXX:5:2104:11688:39717,J00121:27:H3GGKBBXX:5:1107:8034:7644,J00121:27:H3GGKBBXX:5:1118:1864:13763,J00121:27:H3GGKBBXX:5:1214:12571:21096,J00121:27:H3GGKBBXX:5:1218:6025:36587;sequence=TATAGTGAATTTGGGAATTAGTTATAGAAGGTTCAGGATTCAACTG;start=45917;subtype=IES;support_ref=4;support_variant=16;type=IES;
scaffold51_39_with_IES	MILORD	internal_eliminated_sequence	45996	46023	.	.	.	ID=MILORD.39.45996.46023;Name=MILORD.39.45996.46023;bounded_by_ta=TRUE;common_boundary=Both;end=46023;ies_id=IESPGM.PTET51.1.39.45194;ies_left_dist=0;ies_min_dist=0;ies_right_dist=0;junction_seq=acaataaatctgaatTAatagaattaggaggc;read_names=J00121:27:H3GGKBBXX:5:2226:16173:14467,J00121:27:H3GGKBBXX:5:2208:8440:3565,J00121:27:H3GGKBBXX:5:2221:8227:27672,J00121:27:H3GGKBBXX:5:2106:6553:40350,J00121:27:H3GGKBBXX:5:2119:6370:6976,J00121:27:H3GGKBBXX:5:2215:30442:43620,J00121:27:H3GGKBBXX:5:1202:22739:40403;sequence=TATAGTGGGGTTTGCATTTTTGCAACTA;start=45996;subtype=IES;support_ref=0;support_variant=7;type=IES;
scaffold51_39_with_IES	MILORD	internal_eliminated_sequence	47110	47155	.	.	.	ID=MILORD.39.47110.47155;Name=MILORD.39.47110.47155;bounded_by_ta=TRUE;common_boundary=Both;end=47155;ies_id=IESPGM.PTET51.1.39.46280;ies_left_dist=0;ies_min_dist=0;ies_right_dist=0;junction_seq=attttgtaaggttcaTAgcagaaaagttgtta;read_names=J00121:27:H3GGKBBXX:5:2225:3275:3547,J00121:27:H3GGKBBXX:5:2201:16863:48438,J00121:27:H3GGKBBXX:5:2225:22029:33017,J00121:27:H3GGKBBXX:5:2119:8988:5956,J00121:27:H3GGKBBXX:5:2106:23287:30521,J00121:27:H3GGKBBXX:5:1228:8420:36270,J00121:27:H3GGKBBXX:5:1211:4391:47260,J00121:27:H3GGKBBXX:5:2112:10003:39189,J00121:27:H3GGKBBXX:5:1217:11596:30591,J00121:27:H3GGKBBXX:5:1228:31101:12339,J00121:27:H3GGKBBXX:5:1128:14174:18599,J00121:27:H3GGKBBXX:5:1220:25256:38187,J00121:27:H3GGKBBXX:5:2119:29234:2527,J00121:27:H3GGKBBXX:5:2217:6685:40860,J00121:27:H3GGKBBXX:5:2212:14874:4268,J00121:27:H3GGKBBXX:5:2208:9952:45432,J00121:27:H3GGKBBXX:5:2103:24748:35761,J00121:27:H3GGKBBXX:5:1204:9252:41229,J00121:27:H3GGKBBXX:5:1226:6482:21061,J00121:27:H3GGKBBXX:5:1214:3518:8893,J00121:27:H3GGKBBXX:5:1121:25002:47454,J00121:27:H3GGKBBXX:5:1126:27671:48456,J00121:27:H3GGKBBXX:5:2122:27022:47366,J00121:27:H3GGKBBXX:5:2208:18538:2281,J00121:27:H3GGKBBXX:5:2124:27478:9684;sequence=TACAGTCGGTCCCATCTGTGAGTTTATCGATTTTATCAAAGTACTG;start=47110;subtype=IES;support_ref=60;support_variant=25;type=IES;
scaffold51_39_with_IES	MILORD	internal_eliminated_sequence	48611	48667	.	.	.	ID=MILORD.39.48611.48667;Name=MILORD.39.48611.48667;bounded_by_ta=TRUE;common_boundary=Both;end=48667;ies_id=IESPGM.PTET51.1.39.47735;ies_left_dist=0;ies_min_dist=0;ies_right_dist=0;junction_seq=ttctggcactaaaatTAcatttgtctctaata;read_names=J00121:27:H3GGKBBXX:5:2101:16569:45080,J00121:27:H3GGKBBXX:5:2201:22820:28727,J00121:27:H3GGKBBXX:5:1113:26514:3934,J00121:27:H3GGKBBXX:5:1212:4533:24296,J00121:27:H3GGKBBXX:5:1224:6644:45115,J00121:27:H3GGKBBXX:5:2227:14529:16964,J00121:27:H3GGKBBXX:5:1112:19674:22960,J00121:27:H3GGKBBXX:5:2102:17574:22379,J00121:27:H3GGKBBXX:5:1121:21947:25984,J00121:27:H3GGKBBXX:5:1228:24586:22889,J00121:27:H3GGKBBXX:5:1201:7009:38257,J00121:27:H3GGKBBXX:5:2123:14742:6853,J00121:27:H3GGKBBXX:5:1125:3924:19443;sequence=TATTGTCATCATCAATTTTTAACAGTGAAATTGGATTTCAGCATTTCTGTTTCACAA;start=48611;subtype=IES;support_ref=100;support_variant=13;type=IES;
scaffold51_39_with_IES	MILORD	internal_eliminated_sequence	49423	49479	.	.	.	ID=MILORD.39.49423.49479;Name=MILORD.39.49423.49479;bounded_by_ta=TRUE;common_boundary=Both;end=49479;ies_id=IESPGM.PTET51.1.39.48490;ies_left_dist=0;ies_min_dist=0;ies_right_dist=0;junction_seq=ttaatgaagaagtaaTAgaataagaggttcaa;read_names=J00121:27:H3GGKBBXX:5:1126:4868:37537,J00121:27:H3GGKBBXX:5:2220:4137:24911,J00121:27:H3GGKBBXX:5:1227:18162:29694,J00121:27:H3GGKBBXX:5:1201:4888:11161,J00121:27:H3GGKBBXX:5:2109:25164:15768,J00121:27:H3GGKBBXX:5:1127:13890:43814,J00121:27:H3GGKBBXX:5:1113:14154:18282,J00121:27:H3GGKBBXX:5:2126:26859:12409,J00121:27:H3GGKBBXX:5:2112:21044:41405,J00121:27:H3GGKBBXX:5:2224:7638:25562,J00121:27:H3GGKBBXX:5:1127:24454:17772,J00121:27:H3GGKBBXX:5:1209:18538:32455,J00121:27:H3GGKBBXX:5:1101:3346:45695,J00121:27:H3GGKBBXX:5:1221:29457:47717,J00121:27:H3GGKBBXX:5:2116:28016:21166,J00121:27:H3GGKBBXX:5:1124:26504:13482,J00121:27:H3GGKBBXX:5:1202:8491:10475,J00121:27:H3GGKBBXX:5:1111:30979:16067,J00121:27:H3GGKBBXX:5:1120:10642:29817,J00121:27:H3GGKBBXX:5:1222:16691:23417,J00121:27:H3GGKBBXX:5:2206:22952:26459,J00121:27:H3GGKBBXX:5:2121:31507:39418,J00121:27:H3GGKBBXX:5:1112:16163:26828,J00121:27:H3GGKBBXX:5:1207:5589:36429,J00121:27:H3GGKBBXX:5:1218:6948:17614,J00121:27:H3GGKBBXX:5:1103:10947:32244,J00121:27:H3GGKBBXX:5:1217:7892:32543,J00121:27:H3GGKBBXX:5:2103:16579:7433,J00121:27:H3GGKBBXX:5:2214:30746:42495,J00121:27:H3GGKBBXX:5:1224:14803:13886,J00121:27:H3GGKBBXX:5:1224:17665:16524,J00121:27:H3GGKBBXX:5:2110:22282:38838,J00121:27:H3GGKBBXX:5:2203:15656:19513,J00121:27:H3GGKBBXX:5:1201:10044:44851,J00121:27:H3GGKBBXX:5:1220:6542:21166,J00121:27:H3GGKBBXX:5:2209:2909:21588,J00121:27:H3GGKBBXX:5:2228:13291:17948,J00121:27:H3GGKBBXX:5:2121:4117:2404,J00121:27:H3GGKBBXX:5:1221:20537:5534,J00121:27:H3GGKBBXX:5:1104:20324:39664,J00121:27:H3GGKBBXX:5:2208:23246:1261,J00121:27:H3GGKBBXX:5:1115:25733:43198,J00121:27:H3GGKBBXX:5:2110:18771:37923;sequence=TACAGTAAAGTAGAACATAATTTCCTTTATCCACAAGAGAAGTACATAAACCAACTG;start=49423;subtype=IES;support_ref=56;support_variant=43;type=IES;
scaffold51_39_with_IES	MILORD	internal_eliminated_sequence	49683	49726	.	.	.	ID=MILORD.39.49683.49726;Name=MILORD.39.49683.49726;bounded_by_ta=TRUE;common_boundary=Both;end=49726;ies_id=IESPGM.PTET51.1.39.48693;ies_left_dist=0;ies_min_dist=0;ies_right_dist=0;junction_seq=gaaaacactatgtggTActttagactacttat;read_names=J00121:27:H3GGKBBXX:5:1128:11464:8629,J00121:27:H3GGKBBXX:5:1110:10206:5112,J00121:27:H3GGKBBXX:5:1115:14884:6501,J00121:27:H3GGKBBXX:5:1216:18406:45906,J00121:27:H3GGKBBXX:5:1205:26159:14818,J00121:27:H3GGKBBXX:5:1220:17198:43216,J00121:27:H3GGKBBXX:5:1103:18416:15469,J00121:27:H3GGKBBXX:5:2209:13362:41493,J00121:27:H3GGKBBXX:5:2120:22221:35215,J00121:27:H3GGKBBXX:5:2112:22323:1490,J00121:27:H3GGKBBXX:5:2128:28168:30011,J00121:27:H3GGKBBXX:5:2216:15250:31716,J00121:27:H3GGKBBXX:5:1216:3498:40895,J00121:27:H3GGKBBXX:5:2225:23307:14836,J00121:27:H3GGKBBXX:5:2218:13971:39981,J00121:27:H3GGKBBXX:5:2106:12276:39752,J00121:27:H3GGKBBXX:5:2205:4381:28358,J00121:27:H3GGKBBXX:5:1217:6654:7750,J00121:27:H3GGKBBXX:5:1211:14286:13377,J00121:27:H3GGKBBXX:5:1211:20740:40350,J00121:27:H3GGKBBXX:5:2226:18568:40280;sequence=TATAGTTCATTAAATTTATAAAGCATTCATATTGGATATGATTG;start=49683;subtype=IES;support_ref=10;support_variant=21;type=IES;
scaffold51_39_with_IES	MILORD	internal_eliminated_sequence	49775	49819	.	.	.	ID=MILORD.39.49775.49819;Name=MILORD.39.49775.49819;bounded_by_ta=TRUE;common_boundary=Both;end=49819;ies_id=IESPGM.PTET51.1.39.48741;ies_left_dist=0;ies_min_dist=0;ies_right_dist=0;junction_seq=ttatcaacctcatgaTAatagagtggatgttt;read_names=J00121:27:H3GGKBBXX:5:1111:13169:4549,J00121:27:H3GGKBBXX:5:1110:29021:10071,J00121:27:H3GGKBBXX:5:1211:11515:6114,J00121:27:H3GGKBBXX:5:1128:19492:25703,J00121:27:H3GGKBBXX:5:1116:22587:6484,J00121:27:H3GGKBBXX:5:2118:30736:23030,J00121:27:H3GGKBBXX:5:2208:9759:23645,J00121:27:H3GGKBBXX:5:1109:10886:28516;sequence=TACAGTTGATAATTGAACTTCTTGTTTATTTCTATACTCCCACTG;start=49775;subtype=IES;support_ref=0;support_variant=8;type=IES;
scaffold51_39_with_IES	MILORD	internal_eliminated_sequence	50132	50160	.	.	.	ID=MILORD.39.50132.50160;Name=MILORD.39.50132.50160;bounded_by_ta=TRUE;common_boundary=Both;end=50160;ies_id=IESPGM.PTET51.1.39.49053;ies_left_dist=0;ies_min_dist=0;ies_right_dist=0;junction_seq=tttgaaaaatcatggTAcgaatatatatagtt;read_names=J00121:27:H3GGKBBXX:5:2201:22739:38890,J00121:27:H3GGKBBXX:5:2114:31375:27690,J00121:27:H3GGKBBXX:5:2120:17645:8787,J00121:27:H3GGKBBXX:5:1203:12012:20973,J00121:27:H3GGKBBXX:5:1218:19116:29378,J00121:27:H3GGKBBXX:5:2212:8329:7802,J00121:27:H3GGKBBXX:5:1217:4046:36323,J00121:27:H3GGKBBXX:5:2210:18365:32859,J00121:27:H3GGKBBXX:5:1221:25926:10581,J00121:27:H3GGKBBXX:5:2123:28676:36341,J00121:27:H3GGKBBXX:5:2108:20172:34477,J00121:27:H3GGKBBXX:5:1119:22871:48368,J00121:27:H3GGKBBXX:5:1209:20344:15152,J00121:27:H3GGKBBXX:5:1113:7659:34776,J00121:27:H3GGKBBXX:5:2222:22262:28920,J00121:27:H3GGKBBXX:5:1225:18000:41440,J00121:27:H3GGKBBXX:5:2108:29569:44746,J00121:27:H3GGKBBXX:5:1211:22790:6238,J00121:27:H3GGKBBXX:5:2207:13788:24612,J00121:27:H3GGKBBXX:5:2228:26484:14994,J00121:27:H3GGKBBXX:5:2102:15158:41053,J00121:27:H3GGKBBXX:5:2221:13809:27918,J00121:27:H3GGKBBXX:5:1123:4878:3125,J00121:27:H3GGKBBXX:5:2217:31020:30169,J00121:27:H3GGKBBXX:5:2117:8714:26054,J00121:27:H3GGKBBXX:5:1207:23419:39260,J00121:27:H3GGKBBXX:5:1203:14499:7943,J00121:27:H3GGKBBXX:5:2208:21349:34512,J00121:27:H3GGKBBXX:5:2206:10784:29219,J00121:27:H3GGKBBXX:5:1110:30299:7152,J00121:27:H3GGKBBXX:5:1120:31669:31048,J00121:27:H3GGKBBXX:5:1214:6360:11987,J00121:27:H3GGKBBXX:5:2218:27387:34073;sequence=TAGAGTGAAAATACACGCACATTAATCTA;start=50132;subtype=IES;support_ref=3;support_variant=33;type=IES;
scaffold51_39_with_IES	MILORD	internal_eliminated_sequence	50373	50570	.	.	.	ID=MILORD.39.50373.50570;Name=MILORD.39.50373.50570;bounded_by_ta=TRUE;common_boundary=Both;end=50570;ies_id=IESPGM.PTET51.1.39.49265;ies_left_dist=0;ies_min_dist=0;ies_right_dist=0;junction_seq=aattagtttaggaatTAtaaaatcatctacaa;read_names=J00121:27:H3GGKBBXX:5:1113:26230:14977,J00121:27:H3GGKBBXX:5:1216:8481:40737,J00121:27:H3GGKBBXX:5:1110:7770:24138,J00121:27:H3GGKBBXX:5:1208:20121:17579,J00121:27:H3GGKBBXX:5:2204:9546:15856,J00121:27:H3GGKBBXX:5:2212:9546:12831,J00121:27:H3GGKBBXX:5:1114:22313:1402,J00121:27:H3GGKBBXX:5:2118:21328:27795,J00121:27:H3GGKBBXX:5:2115:14651:21571,J00121:27:H3GGKBBXX:5:2221:17513:35426,J00121:27:H3GGKBBXX:5:2117:5944:35426;sequence=TATAGTGTTCCCACTTATGATATTCAAATATTTCTTACAAGTATCTACCATTTTTGTATAACTTAAACTGAAGCCAATCTAATTTTTTCTTTAATTAATAATTGAGTAGAAAAATATAAGATCTAAAAAACTCAAATTATATTAAAACATCTTTGTCATATTATTAAATTTTACATTCGTACTGTTGTGCAAAAACTA;start=50373;subtype=IES;support_ref=104;support_variant=11;type=IES;
scaffold51_39_with_IES	MILORD	internal_eliminated_sequence	52542	52590	.	.	.	ID=MILORD.39.52542.52590;Name=MILORD.39.52542.52590;bounded_by_ta=TRUE;common_boundary=None;end=52590;ies_id=IESPGM.PTET51.1.39.51234;ies_left_dist=-2;ies_min_dist=2;ies_right_dist=-2;junction_seq=cgcactatttccgtaTAccctctacatgatgc;read_names=J00121:27:H3GGKBBXX:5:1104:28544:46979,J00121:27:H3GGKBBXX:5:1126:29944:42126,J00121:27:H3GGKBBXX:5:2203:9008:16225,J00121:27:H3GGKBBXX:5:1112:8724:19953,J00121:27:H3GGKBBXX:5:1212:5994:35479,J00121:27:H3GGKBBXX:5:1127:17249:31171,J00121:27:H3GGKBBXX:5:2223:4716:17016,J00121:27:H3GGKBBXX:5:2225:31517:38767,J00121:27:H3GGKBBXX:5:1211:9678:4831,J00121:27:H3GGKBBXX:5:1224:17360:16489,J00121:27:H3GGKBBXX:5:2218:12205:6361,J00121:27:H3GGKBBXX:5:1116:26281:43374,J00121:27:H3GGKBBXX:5:1220:11779:47999,J00121:27:H3GGKBBXX:5:2201:31182:26230,J00121:27:H3GGKBBXX:5:2104:26260:6554,J00121:27:H3GGKBBXX:5:2210:18954:6343,J00121:27:H3GGKBBXX:5:1227:3112:15539,J00121:27:H3GGKBBXX:5:1216:22049:39559,J00121:27:H3GGKBBXX:5:2217:30462:46575,J00121:27:H3GGKBBXX:5:2228:26910:1982,J00121:27:H3GGKBBXX:5:1224:24962:36165,J00121:27:H3GGKBBXX:5:1208:3265:41370,J00121:27:H3GGKBBXX:5:2210:29112:40930,J00121:27:H3GGKBBXX:5:1105:18791:37994,J00121:27:H3GGKBBXX:5:1218:11535:13992,J00121:27:H3GGKBBXX:5:1119:27356:33457,J00121:27:H3GGKBBXX:5:1222:16173:38240,J00121:27:H3GGKBBXX:5:1223:6360:44025,J00121:27:H3GGKBBXX:5:1113:18812:45449,J00121:27:H3GGKBBXX:5:1218:3417:46979,J00121:27:H3GGKBBXX:5:1223:26098:10458,J00121:27:H3GGKBBXX:5:2208:13981:8348,J00121:27:H3GGKBBXX:5:1108:8958:46381,J00121:27:H3GGKBBXX:5:1128:19532:35409,J00121:27:H3GGKBBXX:5:1218:3630:46926,J00121:27:H3GGKBBXX:5:2118:18264:16928,J00121:27:H3GGKBBXX:5:1112:28473:15346,J00121:27:H3GGKBBXX:5:2213:15199:45871,J00121:27:H3GGKBBXX:5:2214:25814:3283,J00121:27:H3GGKBBXX:5:2224:10399:14555,J00121:27:H3GGKBBXX:5:2201:30421:17456,J00121:27:H3GGKBBXX:5:1201:15899:28797,J00121:27:H3GGKBBXX:5:2216:26474:7486,J00121:27:H3GGKBBXX:5:2101:7466:37150,J00121:27:H3GGKBBXX:5:2203:12368:10616,J00121:27:H3GGKBBXX:5:1227:6208:20410,J00121:27:H3GGKBBXX:5:2112:2158:36745,J00121:27:H3GGKBBXX:5:1201:28036:9315,J00121:27:H3GGKBBXX:5:1221:18913:5147,J00121:27:H3GGKBBXX:5:1106:10998:25896,J00121:27:H3GGKBBXX:5:2115:25804:46100,J00121:27:H3GGKBBXX:5:2104:14884:26054,J00121:27:H3GGKBBXX:5:1112:11627:3002,J00121:27:H3GGKBBXX:5:2219:19238:48966,J00121:27:H3GGKBBXX:5:1228:22881:11530;sequence=TATACTCACTTTGAAACAATACCTATTTCTATCTAATTACCATCAACTA;start=52542;subtype=OVERLAPPING;support_ref=60;support_variant=55;type=ALTERNATIVE;
scaffold51_39_with_IES	MILORD	internal_eliminated_sequence	53137	53163	.	.	.	ID=MILORD.39.53137.53163;Name=MILORD.39.53137.53163;bounded_by_ta=TRUE;common_boundary=Both;end=53163;ies_id=IESPGM.PTET51.1.39.51782;ies_left_dist=0;ies_min_dist=0;ies_right_dist=0;junction_seq=ctcaaacataatcatTAatccaagaatacaac;read_names=J00121:27:H3GGKBBXX:5:1201:8481:6062,J00121:27:H3GGKBBXX:5:1205:11251:11495,J00121:27:H3GGKBBXX:5:2103:9557:24595,J00121:27:H3GGKBBXX:5:2214:8917:13675,J00121:27:H3GGKBBXX:5:1112:7578:20885,J00121:27:H3GGKBBXX:5:1214:10653:44042,J00121:27:H3GGKBBXX:5:2202:8948:1877,J00121:27:H3GGKBBXX:5:1107:25560:16348,J00121:27:H3GGKBBXX:5:1211:13250:45977,J00121:27:H3GGKBBXX:5:2212:5091:19777,J00121:27:H3GGKBBXX:5:1106:6157:45854,J00121:27:H3GGKBBXX:5:1103:26108:34459,J00121:27:H3GGKBBXX:5:2213:23764:1982,J00121:27:H3GGKBBXX:5:1210:23196:2650,J00121:27:H3GGKBBXX:5:1114:22313:5306,J00121:27:H3GGKBBXX:5:1213:4553:45045,J00121:27:H3GGKBBXX:5:1117:6816:42390,J00121:27:H3GGKBBXX:5:2227:30228:9280,J00121:27:H3GGKBBXX:5:2125:7649:45520,J00121:27:H3GGKBBXX:5:2107:6715:32859,J00121:27:H3GGKBBXX:5:1112:22100:27303,J00121:27:H3GGKBBXX:5:2212:3995:43163,J00121:27:H3GGKBBXX:5:2225:6035:48350,J00121:27:H3GGKBBXX:5:2103:25012:12128,J00121:27:H3GGKBBXX:5:1226:5507:17368,J00121:27:H3GGKBBXX:5:1225:2128:48157,J00121:27:H3GGKBBXX:5:2206:17198:29571,J00121:27:H3GGKBBXX:5:2219:21268:29061,J00121:27:H3GGKBBXX:5:2208:31517:34512,J00121:27:H3GGKBBXX:5:2118:15311:20674,J00121:27:H3GGKBBXX:5:1107:26677:25281,J00121:27:H3GGKBBXX:5:1201:9496:33563,J00121:27:H3GGKBBXX:5:1112:7760:36534,J00121:27:H3GGKBBXX:5:1123:30198:32226,J00121:27:H3GGKBBXX:5:1114:14296:36605,J00121:27:H3GGKBBXX:5:1203:12246:12515,J00121:27:H3GGKBBXX:5:2227:28686:7697;sequence=TACAGTTTAAACGATCCATTTCCTCTA;start=53137;subtype=IES;support_ref=6;support_variant=37;type=IES;
scaffold51_39_with_IES	MILORD	internal_eliminated_sequence	53261	53297	.	.	.	ID=MILORD.39.53261.53297;Name=MILORD.39.53261.53297;bounded_by_ta=TRUE;common_boundary=None;end=53297;ies_id=IESPGM.PTET51.1.39.51782;ies_left_dist=-124;ies_min_dist=124;ies_right_dist=-134;junction_seq=taatgaagatatagaTActaaattaagaacta;read_names=J00121:27:H3GGKBBXX:5:1223:15037:30503,J00121:27:H3GGKBBXX:5:1218:15615:19302,J00121:27:H3GGKBBXX:5:2227:22678:45010;sequence=TATTGTTTAATTAGAAGATCAAAAGCTAACTTTGCTA;start=53261;subtype=MAC;support_ref=152;support_variant=3;type=CRYPTIC;
scaffold51_39_with_IES	MILORD	internal_eliminated_sequence	53834	53909	.	.	.	ID=MILORD.39.53834.53909;Name=MILORD.39.53834.53909;bounded_by_ta=TRUE;common_boundary=Both;end=53909;ies_id=IESPGM.PTET51.1.39.52452;ies_left_dist=0;ies_min_dist=0;ies_right_dist=0;junction_seq=taatgccaaataatgTAcagatatgtcaatag;read_names=J00121:27:H3GGKBBXX:5:1215:26453:3125,J00121:27:H3GGKBBXX:5:2228:24840:35532,J00121:27:H3GGKBBXX:5:1204:6745:12902,J00121:27:H3GGKBBXX:5:1121:22516:26934,J00121:27:H3GGKBBXX:5:2111:21014:3793;sequence=TATAATTGATAGAAATACCAAATAAATTATTCTGATTTATAAAATACATTCTAAAAATATGTTTTATCCTTTACTA;start=53834;subtype=IES;support_ref=27;support_variant=5;type=IES;
scaffold51_39_with_IES	MILORD	internal_eliminated_sequence	53944	53970	.	.	.	ID=MILORD.39.53944.53970;Name=MILORD.39.53944.53970;bounded_by_ta=TRUE;common_boundary=Both;end=53970;ies_id=IESPGM.PTET51.1.39.52486;ies_left_dist=0;ies_min_dist=0;ies_right_dist=0;junction_seq=gaagttagagataatTAattgaaatttaatta;read_names=J00121:27:H3GGKBBXX:5:2212:12023:25527,J00121:27:H3GGKBBXX:5:1211:2321:15504;sequence=TATAGTTAAACTAATAATATCTAATTG;start=53944;subtype=IES;support_ref=2;support_variant=2;type=IES;
scaffold51_39_with_IES	MILORD	internal_eliminated_sequence	54006	54031	.	.	.	ID=MILORD.39.54006.54031;Name=MILORD.39.54006.54031;bounded_by_ta=TRUE;common_boundary=Both;end=54031;ies_id=IESPGM.PTET51.1.39.52521;ies_left_dist=0;ies_min_dist=0;ies_right_dist=0;junction_seq=ttctttaaatgtaagTAttgaaggcttcattc;read_names=J00121:27:H3GGKBBXX:5:1215:7141:14818,J00121:27:H3GGKBBXX:5:1109:12682:30187,J00121:27:H3GGKBBXX:5:1217:25104:20304,J00121:27:H3GGKBBXX:5:2103:7344:7855,J00121:27:H3GGKBBXX:5:1203:24819:26564,J00121:27:H3GGKBBXX:5:1203:27813:35725,J00121:27:H3GGKBBXX:5:1124:17056:27004,J00121:27:H3GGKBBXX:5:1125:6076:17227;sequence=TATTATTAATCTAATGTTTTTTTCTA;start=54006;subtype=IES;support_ref=0;support_variant=8;type=IES;
scaffold51_39_with_IES	MILORD	internal_eliminated_sequence	54097	54142	.	.	.	ID=MILORD.39.54097.54142;Name=MILORD.39.54097.54142;bounded_by_ta=TRUE;common_boundary=Both;end=54142;ies_id=IESPGM.PTET51.1.39.52586;ies_left_dist=0;ies_min_dist=0;ies_right_dist=0;junction_seq=aaaagaaggatcatgTAatagtttattatagt;read_names=J00121:27:H3GGKBBXX:5:2210:21623:38609,J00121:27:H3GGKBBXX:5:1209:6512:6554;sequence=TATTGTTAATCAATAAACATTATATATTCAATAATACTATTAAGTA;start=54097;subtype=IES;support_ref=30;support_variant=2;type=IES;
scaffold51_39_with_IES	MILORD	internal_eliminated_sequence	54509	54537	.	.	.	ID=MILORD.39.54509.54537;Name=MILORD.39.54509.54537;bounded_by_ta=TRUE;common_boundary=Both;end=54537;ies_id=IESPGM.PTET51.1.39.52952;ies_left_dist=0;ies_min_dist=0;ies_right_dist=0;junction_seq=ctcttccttttaagaTAaaataattatatata;read_names=J00121:27:H3GGKBBXX:5:1112:19045:22749,J00121:27:H3GGKBBXX:5:1217:10013:48632,J00121:27:H3GGKBBXX:5:2216:18264:43480,J00121:27:H3GGKBBXX:5:1204:17269:30116,J00121:27:H3GGKBBXX:5:1121:15676:12445,J00121:27:H3GGKBBXX:5:1120:24139:32842,J00121:27:H3GGKBBXX:5:2201:14316:27567,J00121:27:H3GGKBBXX:5:2103:5233:28639,J00121:27:H3GGKBBXX:5:2115:26433:24753,J00121:27:H3GGKBBXX:5:2203:21724:35725,J00121:27:H3GGKBBXX:5:1225:24505:7873,J00121:27:H3GGKBBXX:5:2103:21024:19390,J00121:27:H3GGKBBXX:5:2221:14022:35497,J00121:27:H3GGKBBXX:5:2218:18690:38029,J00121:27:H3GGKBBXX:5:1116:20273:26107,J00121:27:H3GGKBBXX:5:2113:4462:15838,J00121:27:H3GGKBBXX:5:1128:10967:40649,J00121:27:H3GGKBBXX:5:2224:28392:39506,J00121:27:H3GGKBBXX:5:1223:14732:23188,J00121:27:H3GGKBBXX:5:1121:27488:41739,J00121:27:H3GGKBBXX:5:1224:13200:10932,J00121:27:H3GGKBBXX:5:2119:13058:18353,J00121:27:H3GGKBBXX:5:1214:8623:5429,J00121:27:H3GGKBBXX:5:1114:11627:33457,J00121:27:H3GGKBBXX:5:2207:4087:10335,J00121:27:H3GGKBBXX:5:2119:26433:38539,J00121:27:H3GGKBBXX:5:2110:7720:11495,J00121:27:H3GGKBBXX:5:1206:16975:38750,J00121:27:H3GGKBBXX:5:1101:17066:33633,J00121:27:H3GGKBBXX:5:2222:17624:1261,J00121:27:H3GGKBBXX:5:2203:11708:2650,J00121:27:H3GGKBBXX:5:1125:15747:34934,J00121:27:H3GGKBBXX:5:2219:27651:22713,J00121:27:H3GGKBBXX:5:2212:31943:18089,J00121:27:H3GGKBBXX:5:2219:31375:36517,J00121:27:H3GGKBBXX:5:1228:23713:24894,J00121:27:H3GGKBBXX:5:1223:14631:32754,J00121:27:H3GGKBBXX:5:2109:31406:29360,J00121:27:H3GGKBBXX:5:2218:32623:44166,J00121:27:H3GGKBBXX:5:1103:18903:6220,J00121:27:H3GGKBBXX:5:1210:13321:20076,J00121:27:H3GGKBBXX:5:1120:9384:38257,J00121:27:H3GGKBBXX:5:2225:14894:30855,J00121:27:H3GGKBBXX:5:1207:4777:18564,J00121:27:H3GGKBBXX:5:2111:21643:34389,J00121:27:H3GGKBBXX:5:2124:25865:20955,J00121:27:H3GGKBBXX:5:1101:23997:41458,J00121:27:H3GGKBBXX:5:2215:16589:42056;sequence=TATAGGTTAATCAACCCACTAAATTACTA;start=54509;subtype=IES;support_ref=3;support_variant=48;type=IES;
scaffold51_39_with_IES	MILORD	internal_eliminated_sequence	54941	54967	.	.	.	ID=MILORD.39.54941.54967;Name=MILORD.39.54941.54967;bounded_by_ta=TRUE;common_boundary=Both;end=54967;ies_id=IESPGM.PTET51.1.39.53355;ies_left_dist=0;ies_min_dist=0;ies_right_dist=0;junction_seq=tgtattcgaagattgTAatcaaagaacctatt;read_names=J00121:27:H3GGKBBXX:5:2202:9019:36077,J00121:27:H3GGKBBXX:5:2221:24576:42108,J00121:27:H3GGKBBXX:5:2116:6776:44183,J00121:27:H3GGKBBXX:5:2228:7060:34055,J00121:27:H3GGKBBXX:5:2224:11830:16858,J00121:27:H3GGKBBXX:5:1127:9201:12093,J00121:27:H3GGKBBXX:5:1128:5172:1384,J00121:27:H3GGKBBXX:5:2128:24505:27320,J00121:27:H3GGKBBXX:5:1102:22759:14555,J00121:27:H3GGKBBXX:5:1113:29274:16700,J00121:27:H3GGKBBXX:5:2122:29143:6730,J00121:27:H3GGKBBXX:5:1103:30320:42460,J00121:27:H3GGKBBXX:5:1125:25215:28270,J00121:27:H3GGKBBXX:5:2104:18091:2527,J00121:27:H3GGKBBXX:5:1216:8339:22907,J00121:27:H3GGKBBXX:5:2207:8481:15381,J00121:27:H3GGKBBXX:5:2223:30766:19742,J00121:27:H3GGKBBXX:5:1112:1357:39295,J00121:27:H3GGKBBXX:5:1122:14874:39330;sequence=TATCATTTATTAAATTAATTTTATCTA;start=54941;subtype=IES;support_ref=6;support_variant=19;type=IES;
scaffold51_39_with_IES	MILORD	internal_eliminated_sequence	55040	55068	.	.	.	ID=MILORD.39.55040.55068;Name=MILORD.39.55040.55068;bounded_by_ta=TRUE;common_boundary=Both;end=55068;ies_id=IESPGM.PTET51.1.39.53427;ies_left_dist=0;ies_min_dist=0;ies_right_dist=0;junction_seq=ataatagttagaatgTAatggcaataaataaa;read_names=J00121:27:H3GGKBBXX:5:1209:14275:20533,J00121:27:H3GGKBBXX:5:2208:11688:28428,J00121:27:H3GGKBBXX:5:2227:14083:14924,J00121:27:H3GGKBBXX:5:2207:18761:4637,J00121:27:H3GGKBBXX:5:1102:19948:26916,J00121:27:H3GGKBBXX:5:1102:21328:32543,J00121:27:H3GGKBBXX:5:2106:11079:20937,J00121:27:H3GGKBBXX:5:2226:7791:44324,J00121:27:H3GGKBBXX:5:2111:18599:28973,J00121:27:H3GGKBBXX:5:2113:15940:16735,J00121:27:H3GGKBBXX:5:2224:10348:44218,J00121:27:H3GGKBBXX:5:1119:16102:48280,J00121:27:H3GGKBBXX:5:1116:28950:42935,J00121:27:H3GGKBBXX:5:1126:9780:36481,J00121:27:H3GGKBBXX:5:1202:5842:27443,J00121:27:H3GGKBBXX:5:2116:14823:15399,J00121:27:H3GGKBBXX:5:2223:6208:20586,J00121:27:H3GGKBBXX:5:1217:16072:27338,J00121:27:H3GGKBBXX:5:1101:15524:43515,J00121:27:H3GGKBBXX:5:2128:12611:32666,J00121:27:H3GGKBBXX:5:1201:26484:30503,J00121:27:H3GGKBBXX:5:1128:22739:8365,J00121:27:H3GGKBBXX:5:1205:14692:23610,J00121:27:H3GGKBBXX:5:1112:7527:27690,J00121:27:H3GGKBBXX:5:1209:14123:20093,J00121:27:H3GGKBBXX:5:2206:11058:47278,J00121:27:H3GGKBBXX:5:2217:28138:38644,J00121:27:H3GGKBBXX:5:2217:21004:3354,J00121:27:H3GGKBBXX:5:2112:31619:28147;sequence=TATGAGAAAATCGTGAAATTTATAATCTA;start=55040;subtype=IES;support_ref=30;support_variant=29;type=IES;
scaffold51_39_with_IES	MILORD	internal_eliminated_sequence	55192	55222	.	.	.	ID=MILORD.39.55192.55222;Name=MILORD.39.55192.55222;bounded_by_ta=TRUE;common_boundary=RIGHT;end=55222;ies_id=IESPGM.PTET51.1.39.53555;ies_left_dist=5;ies_min_dist=0;ies_right_dist=0;junction_seq=tattaaagctgaagtTAcaacatcgaaaaatt;read_names=J00121:27:H3GGKBBXX:5:1101:22597:18247;sequence=TATGCTACAGTTTTTTTAGATCTTTTAATCA;start=55192;subtype=PARTIAL_EXTERNAL;support_ref=1;support_variant=1;type=ALTERNATIVE;
scaffold51_39_with_IES	MILORD	internal_eliminated_sequence	55197	55222	.	.	.	ID=MILORD.39.55197.55222;Name=MILORD.39.55197.55222;bounded_by_ta=TRUE;common_boundary=Both;end=55222;ies_id=IESPGM.PTET51.1.39.53555;ies_left_dist=0;ies_min_dist=0;ies_right_dist=0;junction_seq=aagctgaagttatgcTAcaacatcgaaaaatt;read_names=J00121:27:H3GGKBBXX:5:2119:24769:30450,J00121:27:H3GGKBBXX:5:1102:27519:29835,J00121:27:H3GGKBBXX:5:2121:20405:28024,J00121:27:H3GGKBBXX:5:1126:16488:41950,J00121:27:H3GGKBBXX:5:1123:21663:37906,J00121:27:H3GGKBBXX:5:2111:4878:29852,J00121:27:H3GGKBBXX:5:1201:15514:27285,J00121:27:H3GGKBBXX:5:2228:31690:42689,J00121:27:H3GGKBBXX:5:2116:5690:24085,J00121:27:H3GGKBBXX:5:2215:15422:4831,J00121:27:H3GGKBBXX:5:2218:28016:4497,J00121:27:H3GGKBBXX:5:2215:15727:42882,J00121:27:H3GGKBBXX:5:1116:19238:22239,J00121:27:H3GGKBBXX:5:2102:23845:9860,J00121:27:H3GGKBBXX:5:1209:3599:12585,J00121:27:H3GGKBBXX:5:1227:16965:43550,J00121:27:H3GGKBBXX:5:1216:18152:39559,J00121:27:H3GGKBBXX:5:2211:5538:6941,J00121:27:H3GGKBBXX:5:1227:8856:44623,J00121:27:H3GGKBBXX:5:2117:6167:14150,J00121:27:H3GGKBBXX:5:2121:4076:4620,J00121:27:H3GGKBBXX:5:1218:3792:46258,J00121:27:H3GGKBBXX:5:1210:11261:16682,J00121:27:H3GGKBBXX:5:1218:9262:34530,J00121:27:H3GGKBBXX:5:1221:26129:29501,J00121:27:H3GGKBBXX:5:2120:13342:18775,J00121:27:H3GGKBBXX:5:1126:11475:34037,J00121:27:H3GGKBBXX:5:2110:10876:22309,J00121:27:H3GGKBBXX:5:1103:16914:30310,J00121:27:H3GGKBBXX:5:2111:12154:33527,J00121:27:H3GGKBBXX:5:2207:21379:46979,J00121:27:H3GGKBBXX:5:1228:29386:23329,J00121:27:H3GGKBBXX:5:1216:18233:16911,J00121:27:H3GGKBBXX:5:1216:13240:45607,J00121:27:H3GGKBBXX:5:1107:22881:9315,J00121:27:H3GGKBBXX:5:2121:7314:46522,J00121:27:H3GGKBBXX:5:2223:11495:7873,J00121:27:H3GGKBBXX:5:2104:13778:39717,J00121:27:H3GGKBBXX:5:2119:16741:46258,J00121:27:H3GGKBBXX:5:1202:11617:9948,J00121:27:H3GGKBBXX:5:1218:24708:24964,J00121:27:H3GGKBBXX:5:1121:9049:17386,J00121:27:H3GGKBBXX:5:2223:10379:47260,J00121:27:H3GGKBBXX:5:2209:25804:7591,J00121:27:H3GGKBBXX:5:1215:5010:35637,J00121:27:H3GGKBBXX:5:1112:16924:9016,J00121:27:H3GGKBBXX:5:2118:28645:22643,J00121:27:H3GGKBBXX:5:1121:29021:2721,J00121:27:H3GGKBBXX:5:2119:20405:9069,J00121:27:H3GGKBBXX:5:2121:26636:8998,J00121:27:H3GGKBBXX:5:2120:28138:47436,J00121:27:H3GGKBBXX:5:1203:11931:41546,J00121:27:H3GGKBBXX:5:2226:8765:46645,J00121:27:H3GGKBBXX:5:1120:28087:18265,J00121:27:H3GGKBBXX:5:2202:27833:29395;sequence=TACAGTTTTTTTAGATCTTTTAATCA;start=55197;subtype=IES;support_ref=0;support_variant=55;type=IES;
scaffold51_39_with_IES	MILORD	internal_eliminated_sequence	55452	55518	.	.	.	ID=MILORD.39.55452.55518;Name=MILORD.39.55452.55518;bounded_by_ta=TRUE;common_boundary=Both;end=55518;ies_id=IESPGM.PTET51.1.39.53784;ies_left_dist=0;ies_min_dist=0;ies_right_dist=0;junction_seq=caacaattaagcaatTAattccctaatttaaa;read_names=J00121:27:H3GGKBBXX:5:1104:8379:2615;sequence=TATTGTGATGATGAGTTTAATCTCAATTCTAAAAATTAAAAGAAAAACAAAATATTTTATTTCACAA;start=55452;subtype=IES;support_ref=30;support_variant=1;type=IES;
scaffold51_39_with_IES	MILORD	internal_eliminated_sequence	55537	55562	.	.	.	ID=MILORD.39.55537.55562;Name=MILORD.39.55537.55562;bounded_by_ta=TRUE;common_boundary=Both;end=55562;ies_id=IESPGM.PTET51.1.39.53802;ies_left_dist=0;ies_min_dist=0;ies_right_dist=0;junction_seq=ttccctaatttaaatTAttgaaatagattaag;read_names=J00121:27:H3GGKBBXX:5:1224:5091:7679,J00121:27:H3GGKBBXX:5:2114:24180:14449,J00121:27:H3GGKBBXX:5:1117:2037:35831,J00121:27:H3GGKBBXX:5:2107:30360:41968,J00121:27:H3GGKBBXX:5:2125:22039:22415,J00121:27:H3GGKBBXX:5:2206:4127:3442,J00121:27:H3GGKBBXX:5:1120:27052:23786,J00121:27:H3GGKBBXX:5:1126:8877:25386,J00121:27:H3GGKBBXX:5:1108:13880:9508,J00121:27:H3GGKBBXX:5:1201:16295:41475,J00121:27:H3GGKBBXX:5:2220:14326:29940,J00121:27:H3GGKBBXX:5:2109:19603:33141,J00121:27:H3GGKBBXX:5:2117:25479:12831,J00121:27:H3GGKBBXX:5:1113:29823:11917,J00121:27:H3GGKBBXX:5:1124:23226:31681,J00121:27:H3GGKBBXX:5:2122:19400:47278,J00121:27:H3GGKBBXX:5:2118:27052:37114,J00121:27:H3GGKBBXX:5:2106:9506:40719,J00121:27:H3GGKBBXX:5:1226:20649:28446,J00121:27:H3GGKBBXX:5:2219:29072:37835,J00121:27:H3GGKBBXX:5:1220:14641:43497,J00121:27:H3GGKBBXX:5:1207:16873:13675,J00121:27:H3GGKBBXX:5:2102:19532:19759,J00121:27:H3GGKBBXX:5:2202:27255:43198,J00121:27:H3GGKBBXX:5:1207:6847:40262,J00121:27:H3GGKBBXX:5:2215:20324:27989,J00121:27:H3GGKBBXX:5:2105:27783:2932,J00121:27:H3GGKBBXX:5:1216:17614:44640,J00121:27:H3GGKBBXX:5:2102:29751:21254,J00121:27:H3GGKBBXX:5:2103:20709:8717,J00121:27:H3GGKBBXX:5:1206:7507:16858,J00121:27:H3GGKBBXX:5:1128:13179:41247,J00121:27:H3GGKBBXX:5:1102:15087:22854;sequence=TATAGTTAATAAATGGCAAAGTTCTA;start=55537;subtype=IES;support_ref=0;support_variant=33;type=IES;
scaffold51_39_with_IES	MILORD	internal_eliminated_sequence	55804	55831	.	.	.	ID=MILORD.39.55804.55831;Name=MILORD.39.55804.55831;bounded_by_ta=TRUE;common_boundary=Both;end=55831;ies_id=IESPGM.PTET51.1.39.54043;ies_left_dist=0;ies_min_dist=0;ies_right_dist=0;junction_seq=tctatcaataatgatTAcactatcatgctgat;read_names=J00121:27:H3GGKBBXX:5:2212:22841:27989,J00121:27:H3GGKBBXX:5:1218:16285:29149,J00121:27:H3GGKBBXX:5:2211:14529:5323,J00121:27:H3GGKBBXX:5:2116:17929:49089,J00121:27:H3GGKBBXX:5:2217:3691:32121,J00121:27:H3GGKBBXX:5:2120:14468:15592,J00121:27:H3GGKBBXX:5:1107:16670:15504,J00121:27:H3GGKBBXX:5:2203:21684:38855,J00121:27:H3GGKBBXX:5:1113:29894:27162,J00121:27:H3GGKBBXX:5:1228:28118:2352,J00121:27:H3GGKBBXX:5:1128:4005:26230,J00121:27:H3GGKBBXX:5:1213:3752:1771,J00121:27:H3GGKBBXX:5:2226:5994:36956,J00121:27:H3GGKBBXX:5:1106:19451:33862,J00121:27:H3GGKBBXX:5:1105:28858:25333,J00121:27:H3GGKBBXX:5:2214:27184:6747,J00121:27:H3GGKBBXX:5:1128:9617:23645,J00121:27:H3GGKBBXX:5:2110:7060:27443,J00121:27:H3GGKBBXX:5:1118:24403:23206,J00121:27:H3GGKBBXX:5:2126:16772:46416,J00121:27:H3GGKBBXX:5:2104:19786:3389,J00121:27:H3GGKBBXX:5:2119:11799:7451,J00121:27:H3GGKBBXX:5:2115:26890:13060,J00121:27:H3GGKBBXX:5:1225:19593:47823,J00121:27:H3GGKBBXX:5:2215:20892:27602,J00121:27:H3GGKBBXX:5:1110:22353:23979,J00121:27:H3GGKBBXX:5:1115:3082:20515,J00121:27:H3GGKBBXX:5:1113:25175:44482,J00121:27:H3GGKBBXX:5:2212:15747:22379,J00121:27:H3GGKBBXX:5:1118:13656:1912,J00121:27:H3GGKBBXX:5:2221:11962:20990,J00121:27:H3GGKBBXX:5:1218:16214:12919,J00121:27:H3GGKBBXX:5:2106:17959:14889,J00121:27:H3GGKBBXX:5:1105:18375:17438,J00121:27:H3GGKBBXX:5:2105:3325:13728,J00121:27:H3GGKBBXX:5:2110:5467:13218;sequence=TATTGTAAAAACTAAAAAGGTTTAACAA;start=55804;subtype=IES;support_ref=90;support_variant=36;type=IES;
scaffold51_39_with_IES	MILORD	internal_eliminated_sequence	55969	56013	.	.	.	ID=MILORD.39.55969.56013;Name=MILORD.39.55969.56013;bounded_by_ta=TRUE;common_boundary=Both;end=56013;ies_id=IESPGM.PTET51.1.39.54180;ies_left_dist=0;ies_min_dist=0;ies_right_dist=0;junction_seq=tcggcctttaagattTActcatgaaaaaatga;read_names=J00121:27:H3GGKBBXX:5:1114:2179:33475,J00121:27:H3GGKBBXX:5:2102:17888:6255,J00121:27:H3GGKBBXX:5:1125:27154:33527,J00121:27:H3GGKBBXX:5:1118:24992:31716,J00121:27:H3GGKBBXX:5:2113:3133:21799,J00121:27:H3GGKBBXX:5:1208:31852:31576,J00121:27:H3GGKBBXX:5:1118:25966:18142,J00121:27:H3GGKBBXX:5:2218:18873:33492,J00121:27:H3GGKBBXX:5:1124:8877:13464,J00121:27:H3GGKBBXX:5:2101:30269:28622,J00121:27:H3GGKBBXX:5:1109:2483:22889,J00121:27:H3GGKBBXX:5:2202:16011:38873,J00121:27:H3GGKBBXX:5:1204:23317:11688,J00121:27:H3GGKBBXX:5:1213:16163:18318,J00121:27:H3GGKBBXX:5:2124:2016:27250,J00121:27:H3GGKBBXX:5:2108:30350:15715,J00121:27:H3GGKBBXX:5:1116:24403:10053,J00121:27:H3GGKBBXX:5:1124:31081:48139,J00121:27:H3GGKBBXX:5:1213:7101:26986,J00121:27:H3GGKBBXX:5:1125:10663:25703,J00121:27:H3GGKBBXX:5:2206:6197:33651,J00121:27:H3GGKBBXX:5:1201:13362:44447,J00121:27:H3GGKBBXX:5:1115:19969:6167,J00121:27:H3GGKBBXX:5:1121:4513:34319,J00121:27:H3GGKBBXX:5:1224:28473:21852,J00121:27:H3GGKBBXX:5:1217:11677:43955,J00121:27:H3GGKBBXX:5:2202:26920:47225,J00121:27:H3GGKBBXX:5:1125:10592:25896,J00121:27:H3GGKBBXX:5:2122:10155:34284,J00121:27:H3GGKBBXX:5:2209:20811:45748,J00121:27:H3GGKBBXX:5:2116:25317:25281,J00121:27:H3GGKBBXX:5:1216:25946:16805,J00121:27:H3GGKBBXX:5:1207:10541:44763,J00121:27:H3GGKBBXX:5:1117:29762:22291,J00121:27:H3GGKBBXX:5:1127:16467:3231,J00121:27:H3GGKBBXX:5:2101:22912:11091,J00121:27:H3GGKBBXX:5:1223:4848:22274,J00121:27:H3GGKBBXX:5:2108:7060:2721,J00121:27:H3GGKBBXX:5:1224:28493:21852,J00121:27:H3GGKBBXX:5:1111:31700:45203,J00121:27:H3GGKBBXX:5:2107:7710:39822,J00121:27:H3GGKBBXX:5:2123:22972:6132,J00121:27:H3GGKBBXX:5:1225:7111:33545,J00121:27:H3GGKBBXX:5:1109:25449:37255,J00121:27:H3GGKBBXX:5:1104:12510:26125,J00121:27:H3GGKBBXX:5:2227:11201:21149,J00121:27:H3GGKBBXX:5:1220:8613:18845;sequence=TATAGTCTCTATTTTAAAGAGAATGCAGATACTTTAAATTGATTA;start=55969;subtype=IES;support_ref=45;support_variant=47;type=IES;
scaffold51_39_with_IES	MILORD	internal_eliminated_sequence	56147	56175	.	.	.	ID=MILORD.39.56147.56175;Name=MILORD.39.56147.56175;bounded_by_ta=TRUE;common_boundary=None;end=56175;ies_id=IESPGM.PTET51.1.39.54180;ies_left_dist=-178;ies_min_dist=162;ies_right_dist=-162;junction_seq=tttgtccatacaattTAttattagcacatatt;read_names=J00121:27:H3GGKBBXX:5:2118:7963:48280;sequence=TATTTTAATGATAATAATTCTGAATGCAT;start=56147;subtype=MAC;support_ref=98;support_variant=1;type=CRYPTIC;
scaffold51_39_with_IES	MILORD	internal_eliminated_sequence	56521	56562	.	.	.	ID=MILORD.39.56521.56562;Name=MILORD.39.56521.56562;bounded_by_ta=TRUE;common_boundary=LEFT;end=56562;ies_id=IESPGM.PTET51.1.39.54687;ies_left_dist=0;ies_min_dist=0;ies_right_dist=2;junction_seq=ttcgatagttaccatTAtagtatcaacaaaaa;read_names=J00121:27:H3GGKBBXX:5:1112:19380:24489;sequence=TATACTTAAAGAAATTATCCAATTATTATTTTGAAAAAGCGC;start=56521;subtype=PARTIAL_INTERNAL;support_ref=0;support_variant=1;type=ALTERNATIVE;
scaffold51_39_with_IES	MILORD	internal_eliminated_sequence	56521	56564	.	.	.	ID=MILORD.39.56521.56564;Name=MILORD.39.56521.56564;bounded_by_ta=TRUE;common_boundary=Both;end=56564;ies_id=IESPGM.PTET51.1.39.54687;ies_left_dist=0;ies_min_dist=0;ies_right_dist=0;junction_seq=ttcgatagttaccatTAgtatcaacaaaaaaa;read_names=J00121:27:H3GGKBBXX:5:1123:3041:16964,J00121:27:H3GGKBBXX:5:1212:16336:6554,J00121:27:H3GGKBBXX:5:1227:9171:41792,J00121:27:H3GGKBBXX:5:2115:14499:43497,J00121:27:H3GGKBBXX:5:1227:9242:41845,J00121:27:H3GGKBBXX:5:2217:9232:44007,J00121:27:H3GGKBBXX:5:2213:28493:45660,J00121:27:H3GGKBBXX:5:1227:13393:21430,J00121:27:H3GGKBBXX:5:1107:20070:35567,J00121:27:H3GGKBBXX:5:1218:5568:6290,J00121:27:H3GGKBBXX:5:1205:8136:35637,J00121:27:H3GGKBBXX:5:2119:22810:14537,J00121:27:H3GGKBBXX:5:1223:20222:6818,J00121:27:H3GGKBBXX:5:2111:24363:36956,J00121:27:H3GGKBBXX:5:2110:8146:9561,J00121:27:H3GGKBBXX:5:1118:20679:5218,J00121:27:H3GGKBBXX:5:2112:28909:37554,J00121:27:H3GGKBBXX:5:2222:20973:36394,J00121:27:H3GGKBBXX:5:1115:30239:42812,J00121:27:H3GGKBBXX:5:2218:5863:23786,J00121:27:H3GGKBBXX:5:1117:3772:3811,J00121:27:H3GGKBBXX:5:1124:15767:5218,J00121:27:H3GGKBBXX:5:2207:12215:2334,J00121:27:H3GGKBBXX:5:2207:15980:16876,J00121:27:H3GGKBBXX:5:1105:12976:47049,J00121:27:H3GGKBBXX:5:1205:28524:24894,J00121:27:H3GGKBBXX:5:1223:11830:23856,J00121:27:H3GGKBBXX:5:1108:10987:15574,J00121:27:H3GGKBBXX:5:2220:3579:2352;sequence=TATACTTAAAGAAATTATCCAATTATTATTTTGAAAAAGCGCTA;start=56521;subtype=IES;support_ref=0;support_variant=29;type=IES;
scaffold51_39_with_IES	MILORD	internal_eliminated_sequence	57237	57263	.	.	.	ID=MILORD.39.57237.57263;Name=MILORD.39.57237.57263;bounded_by_ta=TRUE;common_boundary=Both;end=57263;ies_id=IESPGM.PTET51.1.39.55313;ies_left_dist=0;ies_min_dist=0;ies_right_dist=0;junction_seq=tattaaagaatgaagTAtcaaaattaactatt;read_names=J00121:27:H3GGKBBXX:5:2210:26900:18669,J00121:27:H3GGKBBXX:5:1221:24850:2563,J00121:27:H3GGKBBXX:5:1113:26981:41739,J00121:27:H3GGKBBXX:5:1225:7831:21395,J00121:27:H3GGKBBXX:5:2220:25723:41915,J00121:27:H3GGKBBXX:5:1114:20161:44728,J00121:27:H3GGKBBXX:5:1225:26068:6361;sequence=TATAGGAGATAAATCAAAAATTACCTA;start=57237;subtype=IES;support_ref=2;support_variant=7;type=IES;
scaffold51_39_with_IES	MILORD	internal_eliminated_sequence	58319	60283	.	.	.	ID=MILORD.39.58319.60283;Name=MILORD.39.58319.60283;bounded_by_ta=TRUE;common_boundary=Both;end=60283;ies_id=IESPGM.PTET51.1.39.56368;ies_left_dist=0;ies_min_dist=0;ies_right_dist=0;junction_seq=taaaatataaggtgaTAtaaattgtaaaattc;read_names=J00121:27:H3GGKBBXX:5:2122:23693:30696,J00121:27:H3GGKBBXX:5:1106:27052:46539,J00121:27:H3GGKBBXX:5:2227:5599:23821,J00121:27:H3GGKBBXX:5:2104:20730:35092,J00121:27:H3GGKBBXX:5:2120:10764:2738,J00121:27:H3GGKBBXX:5:2109:22922:46416,J00121:27:H3GGKBBXX:5:2104:19695:46873,J00121:27:H3GGKBBXX:5:2119:24332:10528,J00121:27:H3GGKBBXX:5:1216:12286:26476,J00121:27:H3GGKBBXX:5:1114:5416:12110,J00121:27:H3GGKBBXX:5:2217:6664:20428,J00121:27:H3GGKBBXX:5:1103:6898:37150,J00121:27:H3GGKBBXX:5:1207:21491:15381,J00121:27:H3GGKBBXX:5:1124:9749:7134,J00121:27:H3GGKBBXX:5:2104:14235:40016,J00121:27:H3GGKBBXX:5:2204:5244:13746,J00121:27:H3GGKBBXX:5:1113:9485:30028,J00121:27:H3GGKBBXX:5:2113:5528:26195,J00121:27:H3GGKBBXX:5:1208:26971:14291,J00121:27:H3GGKBBXX:5:1117:2280:23030,J00121:27:H3GGKBBXX:5:2211:14377:13113,J00121:27:H3GGKBBXX:5:2108:8552:14871,J00121:27:H3GGKBBXX:5:1228:15524:41229,J00121:27:H3GGKBBXX:5:1225:18994:27092,J00121:27:H3GGKBBXX:5:2102:21450:10880,J00121:27:H3GGKBBXX:5:1202:30157:38381,J00121:27:H3GGKBBXX:5:2113:9912:26582,J00121:27:H3GGKBBXX:5:1108:5112:42143,J00121:27:H3GGKBBXX:5:1119:23307:37835,J00121:27:H3GGKBBXX:5:2208:12449:44236,J00121:27:H3GGKBBXX:5:2228:10054:8330,J00121:27:H3GGKBBXX:5:1202:28239:25808,J00121:27:H3GGKBBXX:5:1109:23652:10968,J00121:27:H3GGKBBXX:5:1201:6147:9649,J00121:27:H3GGKBBXX:5:2220:9759:24771;sequence=TATAGTTGTTATTGAGAATATTTTTGAAATGTAATATAATATATTAAAAACATAACTAATCAGTTTGGCTCATTTTATCTTCCAGCATTATGTAATATATATAAATGATTTTTCAGATTTTTAAATTATATATTTTGAAAGGAATTTTCTCCCCTTTATAAGCACTTAATTTACTTGTGGAGATCCATTAGTAAACAAAAAGTCTTTAATATCCCTCCTTGCAAAATATCCTGATCAATCAAACCAATTGGTTTTATGCGCGAAGAATTTCTTAAATAATAACTTCATTTAACTACTACCATAATTGGCTGCTGTAGAATAAAAATTCAATGTTATAATAGATCTAATCAATAACAATATGTAATATTTTGGTGATATATGAGATTTAATATACCTGCTTGTCGTAGAACAAGTTTAATACATTTAAACAAGGTTTTCCTGATATCCCTCAGAAAACTTAGTCCGGCTTATAAGATTGTATGTTTTTAGATTTAAGATTTCTCCATATACTATAACAATACCTGTCCACCTTCAGGCTATTAAATATTCTAGTTGCCTATAAAAAATAGGATAAAATGGGTTGCATCTTTATTGATTTTAGTAATGCTTTCAATGGCATAAATAGATAAAGTTATTCATATTCTGTCAGCCAAAGCAATCCTGGGAAAACACTGATGTAAAATTTCTTTAACATCTCCATACAAACCTTCATTATATTTTTCCATAAACAAATACTAAATTTTACTTTTAAAATTTTATTCCGTAAGGTTCGCCTCTGTCTCCAGCACTTTTTAATTTATATCTTGAAGACTTATAGATCTCATTAATACAAAAAAATTGTAATTCTAACAATAAAATTTATGAATTTGCAGACTATATTGATCATATAACTATAATATCCTGCTTATAATAATGGATTTTAATTTCTGAACAATATGTTCTCTTAGTAAATTAGAAAAATATAGTATCTTCTTCATTCAGAATCATAAGGGTTGTTAATAAAATAATATATAAGGCCTTCCCTTATCATGATAATTTATAAGTATTCTGGAGTAAATATGAATAACAATGGAAAATGAATTTATAGCATAATAAAATAGAGAAACTTAATTGGAAACAGAAATATTATTTATTCTTTACTTTCCTCTTCAAAACATACTTTATTTTTCCTTCAATTCCAACTCAGAAATACAAAAATGTATTTCAAAGCTTATAAAGATTATATAAATCTAGCTTCAAAATAGTTTGTGGATTTCCTCAATGTATACCTAATGAATTTTTAGACTTGTAATTATCCTTTTGACTTAACTATTGCAATCATACAAACAAAATCATCAAGAAGATGAATATTGGTAACTTTGGATGAAACCATGTTTATAAATACTAATTGTATTTAGATGTAGGAAAATGATAACCAATTTACAAAATTCTTCCCATCAATTTTAATTTTATATTTTGCTTGTACCAATAAATCTGTAAGACCCACTAATGTAACCTTTCATATCAGCATATAATCAATTTTCATTTAACTTCAAAATTTATGAGCACTTAATAATTTAAGAAATATATATATTTCTAATTAGTAAATGATATCACAAAGATATTAATGGGAAAAATTGGAAAAATGTTTATAACTGATTGATTGAGTTATCTTTATTGTAGATAGAAATAATTTCCAGATTAGGAAATTCACTGATATTACTTAATTTAACTATTGGAAAATTTCCTTGAATAAGCATGTATTGCCATAATAACTTCTCGTTCTGATTTTGGTTAATAAATGTTAAATCGATGATTAGTGCCTCCTAATTATAAAATTACACAATATTAGTCAAACTCCTAACCTGGAAATTCATTAGGAGATAAATGAGCCAAACTGATTAATTATATTTTTATATATTACATCAAACTGATTAATTATATTTTTAAATATTATATTTCGAAAATGTTTTCTGATTACAACTA;start=58319;subtype=IES;support_ref=106;support_variant=35;type=IES;
scaffold51_39_with_IES	MILORD	internal_eliminated_sequence	60446	60472	.	.	.	ID=MILORD.39.60446.60472;Name=MILORD.39.60446.60472;bounded_by_ta=TRUE;common_boundary=Both;end=60472;ies_id=IESPGM.PTET51.1.39.56530;ies_left_dist=0;ies_min_dist=0;ies_right_dist=0;junction_seq=agatataaggctggaTAcatcattatgtaaaa;read_names=J00121:27:H3GGKBBXX:5:2124:16538:36903,J00121:27:H3GGKBBXX:5:2223:8227:41071,J00121:27:H3GGKBBXX:5:1123:15209:34108,J00121:27:H3GGKBBXX:5:2106:15260:25826,J00121:27:H3GGKBBXX:5:1219:26250:28270,J00121:27:H3GGKBBXX:5:2106:14275:44025,J00121:27:H3GGKBBXX:5:2119:14448:29870,J00121:27:H3GGKBBXX:5:2219:18243:3424,J00121:27:H3GGKBBXX:5:2226:7162:14080,J00121:27:H3GGKBBXX:5:1104:14590:36446,J00121:27:H3GGKBBXX:5:1227:19837:47225,J00121:27:H3GGKBBXX:5:1124:10632:10071,J00121:27:H3GGKBBXX:5:2124:24586:3160,J00121:27:H3GGKBBXX:5:2116:29467:35708,J00121:27:H3GGKBBXX:5:1225:23845:1982,J00121:27:H3GGKBBXX:5:2209:6603:24085,J00121:27:H3GGKBBXX:5:2203:8562:15487,J00121:27:H3GGKBBXX:5:2206:31355:17843,J00121:27:H3GGKBBXX:5:1216:13179:22291,J00121:27:H3GGKBBXX:5:1206:11485:28991,J00121:27:H3GGKBBXX:5:1121:16204:19513,J00121:27:H3GGKBBXX:5:1215:6928:1965,J00121:27:H3GGKBBXX:5:2117:12378:16788,J00121:27:H3GGKBBXX:5:2104:13880:33563,J00121:27:H3GGKBBXX:5:1209:6938:23259,J00121:27:H3GGKBBXX:5:1206:19136:36903,J00121:27:H3GGKBBXX:5:1223:27154:24595,J00121:27:H3GGKBBXX:5:2111:30452:28833,J00121:27:H3GGKBBXX:5:1101:3539:37730,J00121:27:H3GGKBBXX:5:1223:19177:16964,J00121:27:H3GGKBBXX:5:1202:18071:18001,J00121:27:H3GGKBBXX:5:2102:17289:21395,J00121:27:H3GGKBBXX:5:1124:24515:12919,J00121:27:H3GGKBBXX:5:2119:20872:5622,J00121:27:H3GGKBBXX:5:2111:24231:2404,J00121:27:H3GGKBBXX:5:1114:9699:22274,J00121:27:H3GGKBBXX:5:1111:10845:17579,J00121:27:H3GGKBBXX:5:2225:19887:18722,J00121:27:H3GGKBBXX:5:2210:17432:44429,J00121:27:H3GGKBBXX:5:1201:17086:10000,J00121:27:H3GGKBBXX:5:2102:6167:31136,J00121:27:H3GGKBBXX:5:1222:23043:41704,J00121:27:H3GGKBBXX:5:1218:5720:15311,J00121:27:H3GGKBBXX:5:1216:19969:37255,J00121:27:H3GGKBBXX:5:1125:8643:14818,J00121:27:H3GGKBBXX:5:1210:14813:6449,J00121:27:H3GGKBBXX:5:1109:18720:35268,J00121:27:H3GGKBBXX:5:1113:24647:22010,J00121:27:H3GGKBBXX:5:2113:31832:33826,J00121:27:H3GGKBBXX:5:1208:6502:15539,J00121:27:H3GGKBBXX:5:1225:4127:3758,J00121:27:H3GGKBBXX:5:1122:15848:5323,J00121:27:H3GGKBBXX:5:2218:10541:16735,J00121:27:H3GGKBBXX:5:2110:15909:37748,J00121:27:H3GGKBBXX:5:1213:12347:18986,J00121:27:H3GGKBBXX:5:1124:10957:29659,J00121:27:H3GGKBBXX:5:2216:30127:45783,J00121:27:H3GGKBBXX:5:2212:23794:41809,J00121:27:H3GGKBBXX:5:2218:4827:26213,J00121:27:H3GGKBBXX:5:1223:25915:1173,J00121:27:H3GGKBBXX:5:1210:15980:12163,J00121:27:H3GGKBBXX:5:1107:17452:2123,J00121:27:H3GGKBBXX:5:1121:8247:48561,J00121:27:H3GGKBBXX:5:2111:19289:21975,J00121:27:H3GGKBBXX:5:1210:18578:3969,J00121:27:H3GGKBBXX:5:1121:18994:43515,J00121:27:H3GGKBBXX:5:2222:19684:46680,J00121:27:H3GGKBBXX:5:2224:30198:45097,J00121:27:H3GGKBBXX:5:1104:5792:17474,J00121:27:H3GGKBBXX:5:2228:19755:16770,J00121:27:H3GGKBBXX:5:1215:15950:16084,J00121:27:H3GGKBBXX:5:2212:26920:38433,J00121:27:H3GGKBBXX:5:1220:3802:38468,J00121:27:H3GGKBBXX:5:2125:8318:47419,J00121:27:H3GGKBBXX:5:1226:28483:4004,J00121:27:H3GGKBBXX:5:1109:18213:22116,J00121:27:H3GGKBBXX:5:1114:2808:34952;sequence=TATAGATTATTACAACTATTTGGAATA;start=60446;subtype=IES;support_ref=6;support_variant=77;type=IES;
scaffold51_39_with_IES	MILORD	internal_eliminated_sequence	60846	60871	.	.	.	ID=MILORD.39.60846.60871;Name=MILORD.39.60846.60871;bounded_by_ta=TRUE;common_boundary=Both;end=60871;ies_id=IESPGM.PTET51.1.39.56903;ies_left_dist=0;ies_min_dist=0;ies_right_dist=0;junction_seq=ctaaattcgaaagtgTAcgctatatcttttgg;read_names=J00121:27:H3GGKBBXX:5:1222:31598:40139,J00121:27:H3GGKBBXX:5:1115:28716:46047,J00121:27:H3GGKBBXX:5:1225:11332:17087,J00121:27:H3GGKBBXX:5:2226:27803:9789,J00121:27:H3GGKBBXX:5:2227:28422:10581,J00121:27:H3GGKBBXX:5:2215:22871:31980,J00121:27:H3GGKBBXX:5:1226:7425:36481,J00121:27:H3GGKBBXX:5:1105:20040:19970,J00121:27:H3GGKBBXX:5:1227:9993:37132,J00121:27:H3GGKBBXX:5:2113:16082:33193,J00121:27:H3GGKBBXX:5:1114:7517:46381,J00121:27:H3GGKBBXX:5:2128:28128:3987,J00121:27:H3GGKBBXX:5:2225:27813:26019,J00121:27:H3GGKBBXX:5:1203:8055:37431,J00121:27:H3GGKBBXX:5:2103:6268:37044,J00121:27:H3GGKBBXX:5:1114:5365:34354,J00121:27:H3GGKBBXX:5:1102:26413:2492,J00121:27:H3GGKBBXX:5:1126:28158:10616,J00121:27:H3GGKBBXX:5:1211:14509:12673,J00121:27:H3GGKBBXX:5:2210:23937:20533,J00121:27:H3GGKBBXX:5:1115:22191:5200,J00121:27:H3GGKBBXX:5:1218:2057:47577,J00121:27:H3GGKBBXX:5:1210:13900:28112,J00121:27:H3GGKBBXX:5:1228:19624:38381,J00121:27:H3GGKBBXX:5:1104:6411:9754,J00121:27:H3GGKBBXX:5:1106:30594:23452,J00121:27:H3GGKBBXX:5:1112:31538:28217,J00121:27:H3GGKBBXX:5:1205:11373:24120,J00121:27:H3GGKBBXX:5:1125:6005:34055;sequence=TATAGTAATTTTTACTCTTCCATCTA;start=60846;subtype=IES;support_ref=0;support_variant=29;type=IES;
scaffold51_39_with_IES	MILORD	internal_eliminated_sequence	61911	61936	.	.	.	ID=MILORD.39.61911.61936;Name=MILORD.39.61911.61936;bounded_by_ta=TRUE;common_boundary=Both;end=61936;ies_id=IESPGM.PTET51.1.39.57942;ies_left_dist=0;ies_min_dist=0;ies_right_dist=0;junction_seq=aatcatacattttggTAattgattataagcaa;read_names=J00121:27:H3GGKBBXX:5:1112:18000:1420,J00121:27:H3GGKBBXX:5:1119:17746:32420,J00121:27:H3GGKBBXX:5:2113:11363:20129,J00121:27:H3GGKBBXX:5:2214:1560:39998,J00121:27:H3GGKBBXX:5:1214:21623:38504,J00121:27:H3GGKBBXX:5:1207:11414:9807,J00121:27:H3GGKBBXX:5:1103:5528:47155,J00121:27:H3GGKBBXX:5:1207:19999:39699,J00121:27:H3GGKBBXX:5:1123:16873:22854,J00121:27:H3GGKBBXX:5:2209:31182:39945,J00121:27:H3GGKBBXX:5:2201:16051:24489,J00121:27:H3GGKBBXX:5:2227:22668:7609,J00121:27:H3GGKBBXX:5:2211:21044:15768,J00121:27:H3GGKBBXX:5:2222:13738:8981,J00121:27:H3GGKBBXX:5:2107:5578:48966,J00121:27:H3GGKBBXX:5:2217:4939:35620,J00121:27:H3GGKBBXX:5:2202:5172:18159,J00121:27:H3GGKBBXX:5:2121:27488:42091,J00121:27:H3GGKBBXX:5:2204:5852:13640,J00121:27:H3GGKBBXX:5:1207:17300:47647,J00121:27:H3GGKBBXX:5:1225:26311:8506,J00121:27:H3GGKBBXX:5:2106:12763:9332,J00121:27:H3GGKBBXX:5:2128:19837:42900,J00121:27:H3GGKBBXX:5:2212:17310:17491,J00121:27:H3GGKBBXX:5:2105:11140:12638,J00121:27:H3GGKBBXX:5:2107:15047:16665,J00121:27:H3GGKBBXX:5:1119:11931:28323,J00121:27:H3GGKBBXX:5:1101:12357:2510,J00121:27:H3GGKBBXX:5:1102:17320:22010;sequence=TATCGACTTATTGATATTTTTAATTG;start=61911;subtype=IES;support_ref=99;support_variant=29;type=IES;
scaffold51_39_with_IES	MILORD	internal_eliminated_sequence	62122	62166	.	.	.	ID=MILORD.39.62122.62166;Name=MILORD.39.62122.62166;bounded_by_ta=TRUE;common_boundary=Both;end=62166;ies_id=IESPGM.PTET51.1.39.58127;ies_left_dist=0;ies_min_dist=0;ies_right_dist=0;junction_seq=tttgtgcagaagtaaTAgagctccaatgatat;read_names=J00121:27:H3GGKBBXX:5:1228:12175:25650,J00121:27:H3GGKBBXX:5:1116:25784:20041,J00121:27:H3GGKBBXX:5:1212:6776:28252,J00121:27:H3GGKBBXX:5:1125:8227:17931,J00121:27:H3GGKBBXX:5:1226:5741:27127;sequence=TATACTTGAGTTTTTAGAACGAATAGTAACAATATTTATGAACAA;start=62122;subtype=IES;support_ref=21;support_variant=5;type=IES;
scaffold51_39_with_IES	MILORD	internal_eliminated_sequence	62199	62224	.	.	.	ID=MILORD.39.62199.62224;Name=MILORD.39.62199.62224;bounded_by_ta=TRUE;common_boundary=Both;end=62224;ies_id=IESPGM.PTET51.1.39.58159;ies_left_dist=0;ies_min_dist=0;ies_right_dist=0;junction_seq=caaattgtctttttgTAagattaacaatattc;read_names=J00121:27:H3GGKBBXX:5:1215:16650:3899;sequence=TATGGTGCTTCAACTGAATTAACCTA;start=62199;subtype=IES;support_ref=1;support_variant=1;type=IES;
scaffold51_39_with_IES	MILORD	internal_eliminated_sequence	62252	62277	.	.	.	ID=MILORD.39.62252.62277;Name=MILORD.39.62252.62277;bounded_by_ta=TRUE;common_boundary=Both;end=62277;ies_id=IESPGM.PTET51.1.39.58186;ies_left_dist=0;ies_min_dist=0;ies_right_dist=0;junction_seq=tattctttgatatggTAcaaatatgtgcgaaa;read_names=J00121:27:H3GGKBBXX:5:2226:30015:45344,J00121:27:H3GGKBBXX:5:2224:3975:40069,J00121:27:H3GGKBBXX:5:2125:28087:1595;sequence=TATTATAAAAATAACTGTATAAGTTA;start=62252;subtype=IES;support_ref=0;support_variant=3;type=IES;
scaffold51_39_with_IES	MILORD	internal_eliminated_sequence	62317	62380	.	.	.	ID=MILORD.39.62317.62380;Name=MILORD.39.62317.62380;bounded_by_ta=TRUE;common_boundary=Both;end=62380;ies_id=IESPGM.PTET51.1.39.58225;ies_left_dist=0;ies_min_dist=0;ies_right_dist=0;junction_seq=ttacccatttgctttTAttaggacaaaatgct;read_names=J00121:27:H3GGKBBXX:5:1104:27833:45783,J00121:27:H3GGKBBXX:5:2110:20364:20779,J00121:27:H3GGKBBXX:5:1110:11972:47911,J00121:27:H3GGKBBXX:5:1102:8379:28358,J00121:27:H3GGKBBXX:5:1106:12682:10317,J00121:27:H3GGKBBXX:5:2208:15514:37660,J00121:27:H3GGKBBXX:5:2103:26677:19408,J00121:27:H3GGKBBXX:5:2114:25093:28446,J00121:27:H3GGKBBXX:5:1108:6756:46117,J00121:27:H3GGKBBXX:5:2110:29843:34776,J00121:27:H3GGKBBXX:5:2221:17543:3160,J00121:27:H3GGKBBXX:5:1215:12398:23259,J00121:27:H3GGKBBXX:5:1221:20121:42724,J00121:27:H3GGKBBXX:5:2225:17158:36429;sequence=TATAGAACATTGTAAAAGATTTTAAATTTTCCATAAATTATTTTAATGATTCTCAAATCAATTA;start=62317;subtype=IES;support_ref=4;support_variant=14;type=IES;
scaffold51_39_with_IES	MILORD	internal_eliminated_sequence	62569	62594	.	.	.	ID=MILORD.39.62569.62594;Name=MILORD.39.62569.62594;bounded_by_ta=TRUE;common_boundary=Both;end=62594;ies_id=IESPGM.PTET51.1.39.58413;ies_left_dist=0;ies_min_dist=0;ies_right_dist=0;junction_seq=gataagcatagacagTAtaatcatcaagaaga;read_names=J00121:27:H3GGKBBXX:5:1111:4939:31857,J00121:27:H3GGKBBXX:5:1117:4756:8365,J00121:27:H3GGKBBXX:5:1123:22262:10036,J00121:27:H3GGKBBXX:5:1113:14722:48772,J00121:27:H3GGKBBXX:5:1202:14752:34371,J00121:27:H3GGKBBXX:5:2212:8105:35936,J00121:27:H3GGKBBXX:5:2206:9232:4585,J00121:27:H3GGKBBXX:5:1228:9293:35532,J00121:27:H3GGKBBXX:5:2208:15138:18159,J00121:27:H3GGKBBXX:5:2117:6055:34987,J00121:27:H3GGKBBXX:5:1209:11485:9508,J00121:27:H3GGKBBXX:5:2218:13342:10686,J00121:27:H3GGKBBXX:5:1104:25926:49089,J00121:27:H3GGKBBXX:5:2213:16234:49001,J00121:27:H3GGKBBXX:5:2106:15087:35163,J00121:27:H3GGKBBXX:5:1228:15260:37994,J00121:27:H3GGKBBXX:5:2120:16001:14519,J00121:27:H3GGKBBXX:5:1225:30807:40877,J00121:27:H3GGKBBXX:5:2226:29427:45414,J00121:27:H3GGKBBXX:5:1106:20425:34354,J00121:27:H3GGKBBXX:5:1113:25073:22221,J00121:27:H3GGKBBXX:5:1115:6380:42196,J00121:27:H3GGKBBXX:5:1205:11657:21272,J00121:27:H3GGKBBXX:5:1219:4016:35989,J00121:27:H3GGKBBXX:5:1111:29203:45203,J00121:27:H3GGKBBXX:5:2217:23317:48474,J00121:27:H3GGKBBXX:5:1212:25560:30485,J00121:27:H3GGKBBXX:5:2206:29305:41827,J00121:27:H3GGKBBXX:5:1111:10642:34143,J00121:27:H3GGKBBXX:5:2107:12773:7978,J00121:27:H3GGKBBXX:5:1201:26707:4233,J00121:27:H3GGKBBXX:5:1115:29183:8734,J00121:27:H3GGKBBXX:5:2218:25581:18740;sequence=TAGAATAAAAAAATAGAGCTTTACTA;start=62569;subtype=IES;support_ref=88;support_variant=33;type=IES;
scaffold51_39_with_IES	MILORD	internal_eliminated_sequence	63146	63174	.	.	.	ID=MILORD.39.63146.63174;Name=MILORD.39.63146.63174;bounded_by_ta=TRUE;common_boundary=Both;end=63174;ies_id=IESPGM.PTET51.1.39.58964;ies_left_dist=0;ies_min_dist=0;ies_right_dist=0;junction_seq=tagttaattgaatagTAtgagaagagtttaat;read_names=J00121:27:H3GGKBBXX:5:1209:22079:7187,J00121:27:H3GGKBBXX:5:2117:23003:45783,J00121:27:H3GGKBBXX:5:2220:25499:16911,J00121:27:H3GGKBBXX:5:1113:17614:32332,J00121:27:H3GGKBBXX:5:1227:26403:34653,J00121:27:H3GGKBBXX:5:1221:14854:22133,J00121:27:H3GGKBBXX:5:1109:13098:48069,J00121:27:H3GGKBBXX:5:1202:22181:34196,J00121:27:H3GGKBBXX:5:2225:32400:26723,J00121:27:H3GGKBBXX:5:2113:20446:35163,J00121:27:H3GGKBBXX:5:1201:14641:10581,J00121:27:H3GGKBBXX:5:1211:9658:31769,J00121:27:H3GGKBBXX:5:1220:27955:11987,J00121:27:H3GGKBBXX:5:2119:23033:11020,J00121:27:H3GGKBBXX:5:2205:7375:37484,J00121:27:H3GGKBBXX:5:1205:22912:33000,J00121:27:H3GGKBBXX:5:2222:23805:43128;sequence=TATAGTCAATTCGAAAAGGCAGTGATCTA;start=63146;subtype=IES;support_ref=3;support_variant=17;type=IES;
scaffold51_39_with_IES	MILORD	internal_eliminated_sequence	64054	64092	.	.	.	ID=MILORD.39.64054.64092;Name=MILORD.39.64054.64092;bounded_by_ta=TRUE;common_boundary=Both;end=64092;ies_id=IESPGM.PTET51.1.39.59843;ies_left_dist=0;ies_min_dist=0;ies_right_dist=0;junction_seq=attaaaccttcattgTAtaaggtattatttat;read_names=J00121:27:H3GGKBBXX:5:2108:32045:36587,J00121:27:H3GGKBBXX:5:1112:22130:45256,J00121:27:H3GGKBBXX:5:1220:11515:12480,J00121:27:H3GGKBBXX:5:2116:17076:31892,J00121:27:H3GGKBBXX:5:1219:9607:31822,J00121:27:H3GGKBBXX:5:2201:19796:11354,J00121:27:H3GGKBBXX:5:2215:2138:28516,J00121:27:H3GGKBBXX:5:2228:12286:7943,J00121:27:H3GGKBBXX:5:1213:22952:45520,J00121:27:H3GGKBBXX:5:1117:29640:22080,J00121:27:H3GGKBBXX:5:2102:13261:39805,J00121:27:H3GGKBBXX:5:2128:21328:31488,J00121:27:H3GGKBBXX:5:2107:5020:37308,J00121:27:H3GGKBBXX:5:2201:7405:31523,J00121:27:H3GGKBBXX:5:1103:22364:23048,J00121:27:H3GGKBBXX:5:2218:13981:21395,J00121:27:H3GGKBBXX:5:1101:8126:41774,J00121:27:H3GGKBBXX:5:1127:6877:8418,J00121:27:H3GGKBBXX:5:2218:31162:43005,J00121:27:H3GGKBBXX:5:1220:8359:37431,J00121:27:H3GGKBBXX:5:1115:11982:14766,J00121:27:H3GGKBBXX:5:2209:25266:36059,J00121:27:H3GGKBBXX:5:1222:28422:12198;sequence=TATAGTTAAGAATTTGATAGTTGCAAAGTGGATTGAGTA;start=64054;subtype=IES;support_ref=159;support_variant=23;type=IES;
scaffold51_39_with_IES	MILORD	internal_eliminated_sequence	64239	64267	.	.	.	ID=MILORD.39.64239.64267;Name=MILORD.39.64239.64267;bounded_by_ta=TRUE;common_boundary=Both;end=64267;ies_id=IESPGM.PTET51.1.39.59989;ies_left_dist=0;ies_min_dist=0;ies_right_dist=0;junction_seq=ctagtatttttctatTAacttttaagaggagt;read_names=J00121:27:H3GGKBBXX:5:2223:6695:14150,J00121:27:H3GGKBBXX:5:1117:2473:7574,J00121:27:H3GGKBBXX:5:2121:31497:27514,J00121:27:H3GGKBBXX:5:2220:5497:31804,J00121:27:H3GGKBBXX:5:1210:9628:15258,J00121:27:H3GGKBBXX:5:1226:24667:39207,J00121:27:H3GGKBBXX:5:2109:17198:34565,J00121:27:H3GGKBBXX:5:1127:28655:6343,J00121:27:H3GGKBBXX:5:2208:16965:40420,J00121:27:H3GGKBBXX:5:1205:19258:39049,J00121:27:H3GGKBBXX:5:2105:22435:7838,J00121:27:H3GGKBBXX:5:2119:23500:9262,J00121:27:H3GGKBBXX:5:1117:21511:40033,J00121:27:H3GGKBBXX:5:1209:27377:25298,J00121:27:H3GGKBBXX:5:1106:6522:28059,J00121:27:H3GGKBBXX:5:2208:6796:9649,J00121:27:H3GGKBBXX:5:2210:12175:4233,J00121:27:H3GGKBBXX:5:1108:28706:34495,J00121:27:H3GGKBBXX:5:1222:5771:2070,J00121:27:H3GGKBBXX:5:2225:24403:2492,J00121:27:H3GGKBBXX:5:2215:21288:18757,J00121:27:H3GGKBBXX:5:1225:30239:12849,J00121:27:H3GGKBBXX:5:1105:14925:7486,J00121:27:H3GGKBBXX:5:1207:23125:4954,J00121:27:H3GGKBBXX:5:1108:28787:22924,J00121:27:H3GGKBBXX:5:2216:28087:21676,J00121:27:H3GGKBBXX:5:2105:5274:9860,J00121:27:H3GGKBBXX:5:1212:24119:20709,J00121:27:H3GGKBBXX:5:1220:23317:9684;sequence=TATCATCAAAATAATAAAGAATCAATCTA;start=64239;subtype=IES;support_ref=16;support_variant=29;type=IES;
scaffold51_39_with_IES	MILORD	internal_eliminated_sequence	64383	64450	.	.	.	ID=MILORD.39.64383.64450;Name=MILORD.39.64383.64450;bounded_by_ta=TRUE;common_boundary=LEFT;end=64450;ies_id=IESPGM.PTET51.1.39.60104;ies_left_dist=0;ies_min_dist=0;ies_right_dist=2;junction_seq=tccaaaaaatataagTAtattgttcgtctgaa;read_names=J00121:27:H3GGKBBXX:5:1212:24901:33738;sequence=TATAGAGATCTTAATTTTCTATTAATTATTAAAATTATTTATATATTGTTTGGAAACTTTGATCTGTC;start=64383;subtype=PARTIAL_INTERNAL;support_ref=9;support_variant=1;type=ALTERNATIVE;
scaffold51_39_with_IES	MILORD	internal_eliminated_sequence	64383	64452	.	.	.	ID=MILORD.39.64383.64452;Name=MILORD.39.64383.64452;bounded_by_ta=TRUE;common_boundary=Both;end=64452;ies_id=IESPGM.PTET51.1.39.60104;ies_left_dist=0;ies_min_dist=0;ies_right_dist=0;junction_seq=tccaaaaaatataagTAttgttcgtctgaaaa;read_names=J00121:27:H3GGKBBXX:5:1120:9465:13042,J00121:27:H3GGKBBXX:5:2103:23510:21201,J00121:27:H3GGKBBXX:5:2228:23815:17614,J00121:27:H3GGKBBXX:5:1115:25134:22151,J00121:27:H3GGKBBXX:5:1201:4198:17948,J00121:27:H3GGKBBXX:5:2219:8004:24190,J00121:27:H3GGKBBXX:5:1216:24079:40508,J00121:27:H3GGKBBXX:5:2207:13565:31435,J00121:27:H3GGKBBXX:5:1127:6522:41036,J00121:27:H3GGKBBXX:5:1211:10937:42882,J00121:27:H3GGKBBXX:5:2224:21968:7240,J00121:27:H3GGKBBXX:5:2209:22820:17755,J00121:27:H3GGKBBXX:5:1223:22891:48087,J00121:27:H3GGKBBXX:5:1206:23835:45361,J00121:27:H3GGKBBXX:5:2228:12763:8594;sequence=TATAGAGATCTTAATTTTCTATTAATTATTAAAATTATTTATATATTGTTTGGAAACTTTGATCTGTCTA;start=64383;subtype=IES;support_ref=18;support_variant=15;type=IES;
scaffold51_39_with_IES	MILORD	internal_eliminated_sequence	64426	64452	.	.	.	ID=MILORD.39.64426.64452;Name=MILORD.39.64426.64452;bounded_by_ta=TRUE;common_boundary=RIGHT;end=64452;ies_id=IESPGM.PTET51.1.39.60104;ies_left_dist=-43;ies_min_dist=0;ies_right_dist=0;junction_seq=ttaaaattatttataTAttgttcgtctgaaaa;read_names=J00121:27:H3GGKBBXX:5:2226:24951:4884;sequence=TATTGTTTGGAAACTTTGATCTGTCTA;start=64426;subtype=PARTIAL_INTERNAL;support_ref=12;support_variant=1;type=ALTERNATIVE;
scaffold51_39_with_IES	MILORD	internal_eliminated_sequence	65199	65248	.	.	.	ID=MILORD.39.65199.65248;Name=MILORD.39.65199.65248;bounded_by_ta=TRUE;common_boundary=Both;end=65248;ies_id=IESPGM.PTET51.1.39.60850;ies_left_dist=0;ies_min_dist=0;ies_right_dist=0;junction_seq=ctacctgtgcagataTAccattagaagtttgt;read_names=J00121:27:H3GGKBBXX:5:2128:22110:46909,J00121:27:H3GGKBBXX:5:1217:13555:44042,J00121:27:H3GGKBBXX:5:2221:7527:10458,J00121:27:H3GGKBBXX:5:2224:18781:45502,J00121:27:H3GGKBBXX:5:2203:17858:26037,J00121:27:H3GGKBBXX:5:1107:16691:7521,J00121:27:H3GGKBBXX:5:1128:4411:32912,J00121:27:H3GGKBBXX:5:2104:32228:37501,J00121:27:H3GGKBBXX:5:1201:3721:43779,J00121:27:H3GGKBBXX:5:1203:26545:21641,J00121:27:H3GGKBBXX:5:1210:17980:32613,J00121:27:H3GGKBBXX:5:2215:7101:14467,J00121:27:H3GGKBBXX:5:2213:29092:5939,J00121:27:H3GGKBBXX:5:2215:14245:8910,J00121:27:H3GGKBBXX:5:1106:23399:32683,J00121:27:H3GGKBBXX:5:1111:8836:25843,J00121:27:H3GGKBBXX:5:2220:6583:10721,J00121:27:H3GGKBBXX:5:2124:29417:40825,J00121:27:H3GGKBBXX:5:2217:11667:46645,J00121:27:H3GGKBBXX:5:2112:5325:44693,J00121:27:H3GGKBBXX:5:2104:17492:45449,J00121:27:H3GGKBBXX:5:2208:10734:39295,J00121:27:H3GGKBBXX:5:1101:25093:39805,J00121:27:H3GGKBBXX:5:2209:17919:41757,J00121:27:H3GGKBBXX:5:2221:10795:13271;sequence=TATTGTTGAAGTGAATGTAAATACTGACATTAATTTATAGACAGAGACAA;start=65199;subtype=IES;support_ref=62;support_variant=25;type=IES;
scaffold51_39_with_IES	MILORD	internal_eliminated_sequence	65749	65776	.	.	.	ID=MILORD.39.65749.65776;Name=MILORD.39.65749.65776;bounded_by_ta=TRUE;common_boundary=Both;end=65776;ies_id=IESPGM.PTET51.1.39.61350;ies_left_dist=0;ies_min_dist=0;ies_right_dist=0;junction_seq=tctgaaacgaattgcTActaatccacaaatgg;read_names=J00121:27:H3GGKBBXX:5:1103:13849:20287,J00121:27:H3GGKBBXX:5:2210:3021:43163,J00121:27:H3GGKBBXX:5:1120:19796:2352,J00121:27:H3GGKBBXX:5:2208:11190:6009,J00121:27:H3GGKBBXX:5:2122:25844:13640,J00121:27:H3GGKBBXX:5:1116:28412:24208,J00121:27:H3GGKBBXX:5:2216:28310:23786,J00121:27:H3GGKBBXX:5:2227:26220:48755,J00121:27:H3GGKBBXX:5:1103:13058:15082,J00121:27:H3GGKBBXX:5:2101:29325:15451,J00121:27:H3GGKBBXX:5:2111:31680:7011,J00121:27:H3GGKBBXX:5:1212:7567:1947,J00121:27:H3GGKBBXX:5:1204:21745:25492,J00121:27:H3GGKBBXX:5:1120:15848:42601,J00121:27:H3GGKBBXX:5:2123:7791:5569,J00121:27:H3GGKBBXX:5:1107:4990:2580,J00121:27:H3GGKBBXX:5:2211:7202:47805,J00121:27:H3GGKBBXX:5:2215:12256:4092,J00121:27:H3GGKBBXX:5:1219:23652:29993,J00121:27:H3GGKBBXX:5:1216:28655:12216,J00121:27:H3GGKBBXX:5:1119:6888:19654,J00121:27:H3GGKBBXX:5:1112:12398:23118,J00121:27:H3GGKBBXX:5:2225:5244:37097,J00121:27:H3GGKBBXX:5:2215:5954:30556,J00121:27:H3GGKBBXX:5:2202:23074:3881,J00121:27:H3GGKBBXX:5:1102:30573:27250,J00121:27:H3GGKBBXX:5:1202:5101:39312,J00121:27:H3GGKBBXX:5:1210:8734:7943,J00121:27:H3GGKBBXX:5:1128:6634:5183,J00121:27:H3GGKBBXX:5:2223:10145:19390,J00121:27:H3GGKBBXX:5:1108:15737:45396,J00121:27:H3GGKBBXX:5:2108:27590:40825,J00121:27:H3GGKBBXX:5:1205:22353:34495,J00121:27:H3GGKBBXX:5:2202:2270:12638,J00121:27:H3GGKBBXX:5:2228:25144:15029,J00121:27:H3GGKBBXX:5:1119:2808:17685,J00121:27:H3GGKBBXX:5:1122:23561:12040,J00121:27:H3GGKBBXX:5:2117:12824:19636;sequence=TATAGTGGATGGAGATTGGAATGCACTA;start=65749;subtype=IES;support_ref=3;support_variant=38;type=IES;
scaffold51_39_with_IES	MILORD	internal_eliminated_sequence	68048	68077	.	.	.	ID=MILORD.39.68048.68077;Name=MILORD.39.68048.68077;bounded_by_ta=TRUE;common_boundary=Both;end=68077;ies_id=IESPGM.PTET51.1.39.63621;ies_left_dist=0;ies_min_dist=0;ies_right_dist=0;junction_seq=acatgttaaatggagTAtcactgaacagttat;read_names=J00121:27:H3GGKBBXX:5:1120:24038:4215,J00121:27:H3GGKBBXX:5:1224:27519:5429,J00121:27:H3GGKBBXX:5:2227:30289:1930,J00121:27:H3GGKBBXX:5:2115:17543:27320,J00121:27:H3GGKBBXX:5:1201:22384:32050,J00121:27:H3GGKBBXX:5:1116:13585:6712,J00121:27:H3GGKBBXX:5:1201:30239:48403,J00121:27:H3GGKBBXX:5:1127:22942:8822,J00121:27:H3GGKBBXX:5:1225:17797:12110,J00121:27:H3GGKBBXX:5:1117:9313:12427,J00121:27:H3GGKBBXX:5:1215:23551:14308,J00121:27:H3GGKBBXX:5:2112:30766:22168,J00121:27:H3GGKBBXX:5:1214:3528:34899,J00121:27:H3GGKBBXX:5:2217:2940:47383,J00121:27:H3GGKBBXX:5:1216:19218:18511,J00121:27:H3GGKBBXX:5:1105:20638:37923,J00121:27:H3GGKBBXX:5:2111:23916:35761,J00121:27:H3GGKBBXX:5:1107:14976:25474,J00121:27:H3GGKBBXX:5:1110:20354:30679,J00121:27:H3GGKBBXX:5:1109:26017:15979,J00121:27:H3GGKBBXX:5:2202:5873:18353,J00121:27:H3GGKBBXX:5:1226:26240:2510,J00121:27:H3GGKBBXX:5:2203:30726:12181,J00121:27:H3GGKBBXX:5:2227:31943:10598,J00121:27:H3GGKBBXX:5:2227:27803:12954,J00121:27:H3GGKBBXX:5:1221:11728:21606,J00121:27:H3GGKBBXX:5:2123:11383:17175,J00121:27:H3GGKBBXX:5:1225:12855:37484,J00121:27:H3GGKBBXX:5:2209:9759:17526,J00121:27:H3GGKBBXX:5:2214:25225:40842,J00121:27:H3GGKBBXX:5:2110:18467:43691,J00121:27:H3GGKBBXX:5:2215:5213:45625,J00121:27:H3GGKBBXX:5:1103:19096:39365,J00121:27:H3GGKBBXX:5:2110:15574:10757,J00121:27:H3GGKBBXX:5:2215:17675:2228,J00121:27:H3GGKBBXX:5:1213:11312:26512,J00121:27:H3GGKBBXX:5:2217:16234:48720,J00121:27:H3GGKBBXX:5:2203:16224:8611,J00121:27:H3GGKBBXX:5:2124:15625:9965,J00121:27:H3GGKBBXX:5:1108:2575:32613,J00121:27:H3GGKBBXX:5:1217:17046:20199,J00121:27:H3GGKBBXX:5:2206:4026:1859,J00121:27:H3GGKBBXX:5:2222:25479:2211,J00121:27:H3GGKBBXX:5:1112:16447:44939,J00121:27:H3GGKBBXX:5:2227:7364:11091,J00121:27:H3GGKBBXX:5:1114:8105:34284,J00121:27:H3GGKBBXX:5:1116:16660:40455,J00121:27:H3GGKBBXX:5:2124:20983:28674,J00121:27:H3GGKBBXX:5:1206:7882:33440,J00121:27:H3GGKBBXX:5:2113:6116:26160,J00121:27:H3GGKBBXX:5:2206:25875:44711,J00121:27:H3GGKBBXX:5:1121:27773:46487,J00121:27:H3GGKBBXX:5:1209:7811:14924,J00121:27:H3GGKBBXX:5:1223:17645:40578,J00121:27:H3GGKBBXX:5:2209:14306:43269,J00121:27:H3GGKBBXX:5:1102:22577:35444,J00121:27:H3GGKBBXX:5:2113:24393:3213,J00121:27:H3GGKBBXX:5:1217:14489:38416,J00121:27:H3GGKBBXX:5:1108:4391:4356,J00121:27:H3GGKBBXX:5:1127:17695:25298,J00121:27:H3GGKBBXX:5:2216:27062:43638,J00121:27:H3GGKBBXX:5:1211:9333:9367,J00121:27:H3GGKBBXX:5:2123:27448:8822,J00121:27:H3GGKBBXX:5:1114:6674:47594,J00121:27:H3GGKBBXX:5:1120:19238:16225;sequence=TATAAATCCCATATCAATTATTAATTACTA;start=68048;subtype=IES;support_ref=3;support_variant=65;type=IES;
scaffold51_39_with_IES	MILORD	internal_eliminated_sequence	68856	68935	.	.	.	ID=MILORD.39.68856.68935;Name=MILORD.39.68856.68935;bounded_by_ta=TRUE;common_boundary=Both;end=68935;ies_id=IESPGM.PTET51.1.39.64399;ies_left_dist=0;ies_min_dist=0;ies_right_dist=0;junction_seq=atccaacagtactatTAttaaatgaaccaaat;read_names=J00121:27:H3GGKBBXX:5:1217:8166:37378,J00121:27:H3GGKBBXX:5:2126:12398:2826,J00121:27:H3GGKBBXX:5:2221:11718:17544,J00121:27:H3GGKBBXX:5:1121:21349:25298,J00121:27:H3GGKBBXX:5:1116:14397:36710,J00121:27:H3GGKBBXX:5:1111:3102:11864,J00121:27:H3GGKBBXX:5:1125:15554:7345,J00121:27:H3GGKBBXX:5:2117:23683:11935,J00121:27:H3GGKBBXX:5:1123:9648:26934,J00121:27:H3GGKBBXX:5:1114:7466:18722,J00121:27:H3GGKBBXX:5:2105:8592:2457,J00121:27:H3GGKBBXX:5:2103:11089:41880,J00121:27:H3GGKBBXX:5:1213:8369:6747,J00121:27:H3GGKBBXX:5:1222:8288:22291,J00121:27:H3GGKBBXX:5:2101:2920:35602,J00121:27:H3GGKBBXX:5:2211:29589:22274,J00121:27:H3GGKBBXX:5:2111:3965:25386,J00121:27:H3GGKBBXX:5:1117:8298:33035,J00121:27:H3GGKBBXX:5:1103:15422:44605,J00121:27:H3GGKBBXX:5:2212:10145:38978,J00121:27:H3GGKBBXX:5:2218:13839:16788,J00121:27:H3GGKBBXX:5:1117:6603:19584,J00121:27:H3GGKBBXX:5:1103:25794:42108,J00121:27:H3GGKBBXX:5:1127:30695:47049,J00121:27:H3GGKBBXX:5:1113:16396:36763,J00121:27:H3GGKBBXX:5:1207:9232:10563,J00121:27:H3GGKBBXX:5:1207:21937:8734,J00121:27:H3GGKBBXX:5:2228:10236:15926,J00121:27:H3GGKBBXX:5:1126:25814:16295,J00121:27:H3GGKBBXX:5:2115:17929:11460,J00121:27:H3GGKBBXX:5:2203:9617:12990,J00121:27:H3GGKBBXX:5:2124:21247:38170,J00121:27:H3GGKBBXX:5:2103:18335:9772,J00121:27:H3GGKBBXX:5:2222:13078:48772,J00121:27:H3GGKBBXX:5:1110:22912:31699;sequence=TACAGTTACTTTATTAGACTTTTGATTTAATACTAATTTTATAGATAATTAATTCCTTTCGATTCCTTTATATTCTCCTG;start=68856;subtype=IES;support_ref=4;support_variant=35;type=IES;
scaffold51_39_with_IES	MILORD	internal_eliminated_sequence	69425	69453	.	.	.	ID=MILORD.39.69425.69453;Name=MILORD.39.69425.69453;bounded_by_ta=TRUE;common_boundary=Both;end=69453;ies_id=IESPGM.PTET51.1.39.64888;ies_left_dist=0;ies_min_dist=0;ies_right_dist=0;junction_seq=ctcaatcaagacgggTAccatatcgtgggtca;read_names=J00121:27:H3GGKBBXX:5:2210:14042:9649,J00121:27:H3GGKBBXX:5:1112:20344:33123,J00121:27:H3GGKBBXX:5:2210:16224:45924,J00121:27:H3GGKBBXX:5:1210:6979:47067,J00121:27:H3GGKBBXX:5:2110:10957:9438,J00121:27:H3GGKBBXX:5:2123:26098:20058,J00121:27:H3GGKBBXX:5:2204:3650:19390,J00121:27:H3GGKBBXX:5:2206:8603:25052,J00121:27:H3GGKBBXX:5:2206:24099:28938,J00121:27:H3GGKBBXX:5:2107:18071:45537,J00121:27:H3GGKBBXX:5:1226:30015:48192,J00121:27:H3GGKBBXX:5:2227:28381:19513,J00121:27:H3GGKBBXX:5:1212:8704:9086,J00121:27:H3GGKBBXX:5:2206:6289:47735,J00121:27:H3GGKBBXX:5:1203:11576:42900,J00121:27:H3GGKBBXX:5:1112:19847:5710,J00121:27:H3GGKBBXX:5:2204:3214:19443,J00121:27:H3GGKBBXX:5:2220:16873:23944,J00121:27:H3GGKBBXX:5:2119:23815:35796,J00121:27:H3GGKBBXX:5:2224:3265:40350,J00121:27:H3GGKBBXX:5:2210:6360:14766,J00121:27:H3GGKBBXX:5:1210:6999:47067,J00121:27:H3GGKBBXX:5:1201:17604:39383,J00121:27:H3GGKBBXX:5:1111:28331:45414,J00121:27:H3GGKBBXX:5:1115:30239:3987,J00121:27:H3GGKBBXX:5:2210:11018:3108,J00121:27:H3GGKBBXX:5:1227:23794:8857,J00121:27:H3GGKBBXX:5:1122:20902:18159,J00121:27:H3GGKBBXX:5:2225:25560:7521,J00121:27:H3GGKBBXX:5:1211:15534:44517,J00121:27:H3GGKBBXX:5:2202:11231:20322,J00121:27:H3GGKBBXX:5:1117:22891:42706,J00121:27:H3GGKBBXX:5:2119:13393:11477,J00121:27:H3GGKBBXX:5:2118:17147:30503;sequence=TATGATAGGTGTGTTTCCTAATTGTACCA;start=69425;subtype=IES;support_ref=6;support_variant=34;type=IES;
scaffold51_39_with_IES	MILORD	internal_eliminated_sequence	69640	69668	.	.	.	ID=MILORD.39.69640.69668;Name=MILORD.39.69640.69668;bounded_by_ta=TRUE;common_boundary=Both;end=69668;ies_id=IESPGM.PTET51.1.39.65074;ies_left_dist=0;ies_min_dist=0;ies_right_dist=0;junction_seq=tcgctttttatgaagTAttcgagattgatccc;read_names=J00121:27:H3GGKBBXX:5:1218:19390:9702,J00121:27:H3GGKBBXX:5:2220:29792:8945,J00121:27:H3GGKBBXX:5:1209:26758:14097,J00121:27:H3GGKBBXX:5:2209:30421:22837,J00121:27:H3GGKBBXX:5:1218:27570:2774,J00121:27:H3GGKBBXX:5:1118:7578:37378,J00121:27:H3GGKBBXX:5:1126:30695:22362,J00121:27:H3GGKBBXX:5:2111:13606:25984,J00121:27:H3GGKBBXX:5:1203:16467:32173,J00121:27:H3GGKBBXX:5:1217:13636:46293,J00121:27:H3GGKBBXX:5:2115:21308:18898;sequence=TACTAATTAATAGAGTAGTAACTCAACCA;start=69640;subtype=IES;support_ref=93;support_variant=11;type=IES;
scaffold51_39_with_IES	MILORD	internal_eliminated_sequence	69734	69763	.	.	.	ID=MILORD.39.69734.69763;Name=MILORD.39.69734.69763;bounded_by_ta=TRUE;common_boundary=Both;end=69763;ies_id=IESPGM.PTET51.1.39.65139;ies_left_dist=0;ies_min_dist=0;ies_right_dist=0;junction_seq=cattattaaaaatggTActctcaaatgacgag;read_names=J00121:27:H3GGKBBXX:5:1109:7283:44429,J00121:27:H3GGKBBXX:5:1114:16366:23698,J00121:27:H3GGKBBXX:5:1204:16122:26371,J00121:27:H3GGKBBXX:5:1124:23926:16331,J00121:27:H3GGKBBXX:5:2215:27925:7398,J00121:27:H3GGKBBXX:5:1119:17056:9315,J00121:27:H3GGKBBXX:5:1228:26636:17192,J00121:27:H3GGKBBXX:5:2226:7628:2932,J00121:27:H3GGKBBXX:5:1228:5091:24349,J00121:27:H3GGKBBXX:5:2211:12073:12708,J00121:27:H3GGKBBXX:5:2219:24688:42267,J00121:27:H3GGKBBXX:5:1215:9435:22239,J00121:27:H3GGKBBXX:5:2203:29203:30925,J00121:27:H3GGKBBXX:5:1109:20963:41932,J00121:27:H3GGKBBXX:5:1205:20019:7310,J00121:27:H3GGKBBXX:5:1211:23490:26441,J00121:27:H3GGKBBXX:5:2119:31852:18423;sequence=TATGGGCCAATCAATTACCCAACTTAAGTG;start=69734;subtype=IES;support_ref=9;support_variant=17;type=IES;
scaffold51_39_with_IES	MILORD	internal_eliminated_sequence	71495	71540	.	.	.	ID=MILORD.39.71495.71540;Name=MILORD.39.71495.71540;bounded_by_ta=TRUE;common_boundary=Both;end=71540;ies_id=IESPGM.PTET51.1.39.66870;ies_left_dist=0;ies_min_dist=0;ies_right_dist=0;junction_seq=gaagttaatttgtgtTAgtaatatcaatattg;read_names=J00121:27:H3GGKBBXX:5:2225:5822:47805,J00121:27:H3GGKBBXX:5:1126:26169:18704,J00121:27:H3GGKBBXX:5:1210:17401:17051,J00121:27:H3GGKBBXX:5:1117:16823:36728,J00121:27:H3GGKBBXX:5:1228:23876:10827,J00121:27:H3GGKBBXX:5:2107:11870:34899,J00121:27:H3GGKBBXX:5:1124:24992:36956,J00121:27:H3GGKBBXX:5:2213:4726:5851,J00121:27:H3GGKBBXX:5:1115:7304:16612,J00121:27:H3GGKBBXX:5:1209:27986:31980,J00121:27:H3GGKBBXX:5:1107:5507:6220,J00121:27:H3GGKBBXX:5:2216:3782:2633,J00121:27:H3GGKBBXX:5:2110:2635:38592,J00121:27:H3GGKBBXX:5:1217:12652:38785,J00121:27:H3GGKBBXX:5:1218:11617:37519,J00121:27:H3GGKBBXX:5:2223:4300:3354,J00121:27:H3GGKBBXX:5:2212:7273:31716,J00121:27:H3GGKBBXX:5:2208:3853:17913,J00121:27:H3GGKBBXX:5:1228:18609:4163,J00121:27:H3GGKBBXX:5:2202:14894:25544,J00121:27:H3GGKBBXX:5:2228:8724:42882,J00121:27:H3GGKBBXX:5:1222:7821:48139,J00121:27:H3GGKBBXX:5:2124:19116:31206,J00121:27:H3GGKBBXX:5:2120:30523:4514,J00121:27:H3GGKBBXX:5:1207:10338:23557,J00121:27:H3GGKBBXX:5:1104:16599:7046,J00121:27:H3GGKBBXX:5:2209:8532:8857,J00121:27:H3GGKBBXX:5:1124:18274:40649,J00121:27:H3GGKBBXX:5:1211:31294:29765;sequence=TATACCTCTCTCCTTTTATTATTTTATGTTCGCCATTCATCTACTA;start=71495;subtype=IES;support_ref=90;support_variant=29;type=IES;
scaffold51_39_with_IES	MILORD	internal_eliminated_sequence	71648	71715	.	.	.	ID=MILORD.39.71648.71715;Name=MILORD.39.71648.71715;bounded_by_ta=TRUE;common_boundary=Both;end=71715;ies_id=IESPGM.PTET51.1.39.66977;ies_left_dist=0;ies_min_dist=0;ies_right_dist=0;junction_seq=caaatgggttaaggaTAatagtacgtgcatgg;read_names=J00121:27:H3GGKBBXX:5:2114:7233:3829,J00121:27:H3GGKBBXX:5:1123:27336:18441,J00121:27:H3GGKBBXX:5:1202:10815:43023,J00121:27:H3GGKBBXX:5:2123:22161:25544,J00121:27:H3GGKBBXX:5:2227:7740:22749,J00121:27:H3GGKBBXX:5:2209:29518:8330,J00121:27:H3GGKBBXX:5:1211:23409:39840,J00121:27:H3GGKBBXX:5:1205:13037:40121;sequence=TACACTCTAGCTTTAAAGAATTATTATTTAATTATATGTCAGTTCTCAATTTACTTTCTAATCAGTTA;start=71648;subtype=IES;support_ref=6;support_variant=8;type=IES;
scaffold51_39_with_IES	MILORD	internal_eliminated_sequence	71648	71713	.	.	.	ID=MILORD.39.71648.71713;Name=MILORD.39.71648.71713;bounded_by_ta=TRUE;common_boundary=LEFT;end=71713;ies_id=IESPGM.PTET51.1.39.66977;ies_left_dist=0;ies_min_dist=0;ies_right_dist=2;junction_seq=caaatgggttaaggaTAtaatagtacgtgcat;read_names=J00121:27:H3GGKBBXX:5:2225:4949:37009;sequence=TACACTCTAGCTTTAAAGAATTATTATTTAATTATATGTCAGTTCTCAATTTACTTTCTAATCAGT;start=71648;subtype=PARTIAL_INTERNAL;support_ref=3;support_variant=1;type=ALTERNATIVE;
scaffold51_39_with_IES	MILORD	internal_eliminated_sequence	71812	71839	.	.	.	ID=MILORD.39.71812.71839;Name=MILORD.39.71812.71839;bounded_by_ta=TRUE;common_boundary=Both;end=71839;ies_id=IESPGM.PTET51.1.39.67073;ies_left_dist=0;ies_min_dist=0;ies_right_dist=0;junction_seq=acgggcaaagccttgTAcatgggaaacagaat;read_names=J00121:27:H3GGKBBXX:5:1121:17919:40702,J00121:27:H3GGKBBXX:5:2209:18051:33264,J00121:27:H3GGKBBXX:5:1127:30878:12093,J00121:27:H3GGKBBXX:5:2223:18548:13799,J00121:27:H3GGKBBXX:5:1119:16062:46838,J00121:27:H3GGKBBXX:5:2205:29437:23839,J00121:27:H3GGKBBXX:5:2124:27976:2598,J00121:27:H3GGKBBXX:5:2219:4300:8629,J00121:27:H3GGKBBXX:5:1218:1489:28446,J00121:27:H3GGKBBXX:5:2222:17766:7275,J00121:27:H3GGKBBXX:5:1224:17289:24419;sequence=TATAATCGTAACTTTTACAAATGTTCTG;start=71812;subtype=IES;support_ref=12;support_variant=11;type=IES;
scaffold51_39_with_IES	MILORD	internal_eliminated_sequence	72010	72037	.	.	.	ID=MILORD.39.72010.72037;Name=MILORD.39.72010.72037;bounded_by_ta=TRUE;common_boundary=None;end=72037;ies_id=IESPGM.PTET51.1.39.67073;ies_left_dist=-198;ies_min_dist=198;ies_right_dist=-198;junction_seq=ttgtaatgttattatTAattagcaaaataaag;read_names=J00121:27:H3GGKBBXX:5:2214:12307:46627;sequence=TATAATGAATTAATCATATGATTTATTA;start=72010;subtype=MAC;support_ref=114;support_variant=1;type=CRYPTIC;
scaffold51_39_with_IES	MILORD	internal_eliminated_sequence	73003	73032	.	.	.	ID=MILORD.39.73003.73032;Name=MILORD.39.73003.73032;bounded_by_ta=TRUE;common_boundary=Both;end=73032;ies_id=IESPGM.PTET51.1.39.68236;ies_left_dist=0;ies_min_dist=0;ies_right_dist=0;junction_seq=gaatttctttggagtTAtcgtagattggtcaa;read_names=J00121:27:H3GGKBBXX:5:2119:8004:19619,J00121:27:H3GGKBBXX:5:2218:19015:1701,J00121:27:H3GGKBBXX:5:1101:22313:25246,J00121:27:H3GGKBBXX:5:1105:20699:5358,J00121:27:H3GGKBBXX:5:1219:24830:43568,J00121:27:H3GGKBBXX:5:2228:27275:15838,J00121:27:H3GGKBBXX:5:1105:25976:6308,J00121:27:H3GGKBBXX:5:1103:19573:22467,J00121:27:H3GGKBBXX:5:2109:6532:18124,J00121:27:H3GGKBBXX:5:1125:24271:43234,J00121:27:H3GGKBBXX:5:1216:11150:29360,J00121:27:H3GGKBBXX:5:1117:15635:13746,J00121:27:H3GGKBBXX:5:1212:30371:5763,J00121:27:H3GGKBBXX:5:2102:20354:47524,J00121:27:H3GGKBBXX:5:1219:11292:31822,J00121:27:H3GGKBBXX:5:1125:24231:42987,J00121:27:H3GGKBBXX:5:2101:24018:38363,J00121:27:H3GGKBBXX:5:2109:18944:49194,J00121:27:H3GGKBBXX:5:1102:5660:40455,J00121:27:H3GGKBBXX:5:1102:12094:40104,J00121:27:H3GGKBBXX:5:2128:25591:26775,J00121:27:H3GGKBBXX:5:2224:5030:42319,J00121:27:H3GGKBBXX:5:2204:20385:21694,J00121:27:H3GGKBBXX:5:1117:25601:27461,J00121:27:H3GGKBBXX:5:2214:18182:11724,J00121:27:H3GGKBBXX:5:2101:23541:7961,J00121:27:H3GGKBBXX:5:1125:24089:22063,J00121:27:H3GGKBBXX:5:2206:30015:30468,J00121:27:H3GGKBBXX:5:1222:4868:2686,J00121:27:H3GGKBBXX:5:1113:18294:28235,J00121:27:H3GGKBBXX:5:1108:23551:46662,J00121:27:H3GGKBBXX:5:2212:28138:31294,J00121:27:H3GGKBBXX:5:1108:15656:22327,J00121:27:H3GGKBBXX:5:2208:22495:1332,J00121:27:H3GGKBBXX:5:1215:10287:11583,J00121:27:H3GGKBBXX:5:2128:22841:17016,J00121:27:H3GGKBBXX:5:1225:26108:15258,J00121:27:H3GGKBBXX:5:2121:14397:43322,J00121:27:H3GGKBBXX:5:2108:16214:43726,J00121:27:H3GGKBBXX:5:1110:25672:37748,J00121:27:H3GGKBBXX:5:2118:25347:32613,J00121:27:H3GGKBBXX:5:1215:21775:40385,J00121:27:H3GGKBBXX:5:1111:8603:35989,J00121:27:H3GGKBBXX:5:1217:25479:48315,J00121:27:H3GGKBBXX:5:1121:27204:2281,J00121:27:H3GGKBBXX:5:1203:15412:4848,J00121:27:H3GGKBBXX:5:1221:17655:2615;sequence=TATAATTAATGAGCTATTCTTACTCATCTA;start=73003;subtype=IES;support_ref=51;support_variant=47;type=IES;
scaffold51_39_with_IES	MILORD	internal_eliminated_sequence	73762	73788	.	.	.	ID=MILORD.39.73762.73788;Name=MILORD.39.73762.73788;bounded_by_ta=TRUE;common_boundary=None;end=73788;ies_id=IESPGM.PTET51.1.39.68236;ies_left_dist=-759;ies_min_dist=756;ies_right_dist=-756;junction_seq=tttatatattttataTAataagaatgttttct;read_names=J00121:27:H3GGKBBXX:5:1213:11180:8523;sequence=TATATATAAATCACATCAATCTATGTC;start=73762;subtype=MAC;support_ref=76;support_variant=1;type=CRYPTIC;
scaffold51_39_with_IES	MILORD	internal_eliminated_sequence	77790	77818	.	.	.	ID=MILORD.39.77790.77818;Name=MILORD.39.77790.77818;bounded_by_ta=TRUE;common_boundary=Both;end=77818;ies_id=IESPGM.PTET51.1.39.72993;ies_left_dist=0;ies_min_dist=0;ies_right_dist=0;junction_seq=ccatttaggaattaaTAatatatatatatttg;read_names=J00121:27:H3GGKBBXX:5:2103:27164:11460,J00121:27:H3GGKBBXX:5:1122:3315:16559,J00121:27:H3GGKBBXX:5:1108:5446:45924,J00121:27:H3GGKBBXX:5:2214:20101:22045,J00121:27:H3GGKBBXX:5:1201:16863:1806,J00121:27:H3GGKBBXX:5:2116:23460:13130,J00121:27:H3GGKBBXX:5:2205:5183:40192,J00121:27:H3GGKBBXX:5:1123:16396:44570,J00121:27:H3GGKBBXX:5:1219:14296:11530,J00121:27:H3GGKBBXX:5:2104:17777:10809,J00121:27:H3GGKBBXX:5:1228:30624:17456,J00121:27:H3GGKBBXX:5:2109:15432:31857,J00121:27:H3GGKBBXX:5:2227:4624:34266,J00121:27:H3GGKBBXX:5:2107:20101:16946,J00121:27:H3GGKBBXX:5:1119:14915:17245,J00121:27:H3GGKBBXX:5:1105:10825:7380,J00121:27:H3GGKBBXX:5:2128:17442:43392,J00121:27:H3GGKBBXX:5:2227:5406:25492,J00121:27:H3GGKBBXX:5:1214:10155:12585;sequence=TACAGTACATACTAGATCTGAAAGGACTA;start=77790;subtype=IES;support_ref=3;support_variant=19;type=IES;
scaffold51_39_with_IES	MILORD	internal_eliminated_sequence	77855	77881	.	.	.	ID=MILORD.39.77855.77881;Name=MILORD.39.77855.77881;bounded_by_ta=TRUE;common_boundary=None;end=77881;ies_id=IESPGM.PTET51.1.39.72993;ies_left_dist=-65;ies_min_dist=63;ies_right_dist=-63;junction_seq=aaaatccgatcttacTAaagaatgattgtccg;read_names=J00121:27:H3GGKBBXX:5:2102:32278:33404;sequence=TAGAGTGTGAGTAAGTTCCATTTCCTA;start=77855;subtype=MAC;support_ref=26;support_variant=1;type=CRYPTIC;
scaffold51_39_with_IES	MILORD	internal_eliminated_sequence	79969	80013	.	.	.	ID=MILORD.39.79969.80013;Name=MILORD.39.79969.80013;bounded_by_ta=TRUE;common_boundary=Both;end=80013;ies_id=IESPGM.PTET51.1.39.75143;ies_left_dist=0;ies_min_dist=0;ies_right_dist=0;junction_seq=taggtatatttctgaTAgcagccagtctagtt;read_names=J00121:27:H3GGKBBXX:5:2104:15625:15311,J00121:27:H3GGKBBXX:5:1114:19207:33580,J00121:27:H3GGKBBXX:5:1118:27438:24841,J00121:27:H3GGKBBXX:5:1109:10581:10335,J00121:27:H3GGKBBXX:5:2115:18375:47999,J00121:27:H3GGKBBXX:5:1113:27123:22327,J00121:27:H3GGKBBXX:5:1212:3366:25052,J00121:27:H3GGKBBXX:5:2221:15128:15961,J00121:27:H3GGKBBXX:5:1122:28747:13359,J00121:27:H3GGKBBXX:5:1104:22952:25333,J00121:27:H3GGKBBXX:5:1102:12987:8629,J00121:27:H3GGKBBXX:5:2226:13687:36534,J00121:27:H3GGKBBXX:5:2226:19025:30485;sequence=TACACTTGATATGATCACATTAGAATTTGGTAGTTATTTTTATTG;start=79969;subtype=IES;support_ref=117;support_variant=13;type=IES;
scaffold51_39_with_IES	MILORD	internal_eliminated_sequence	82408	82463	.	.	.	ID=MILORD.39.82408.82463;Name=MILORD.39.82408.82463;bounded_by_ta=TRUE;common_boundary=Both;end=82463;ies_id=IESPGM.PTET51.1.39.77537;ies_left_dist=0;ies_min_dist=0;ies_right_dist=0;junction_seq=aagctatttctcaggTAtctgatttaaataat;read_names=J00121:27:H3GGKBBXX:5:2213:12743:14572,J00121:27:H3GGKBBXX:5:2103:25134:42724,J00121:27:H3GGKBBXX:5:1226:20151:24982,J00121:27:H3GGKBBXX:5:2216:6979:19144,J00121:27:H3GGKBBXX:5:1106:21897:11583,J00121:27:H3GGKBBXX:5:2123:15290:19619,J00121:27:H3GGKBBXX:5:2217:17766:43638,J00121:27:H3GGKBBXX:5:2219:14123:9473,J00121:27:H3GGKBBXX:5:2110:22607:40913,J00121:27:H3GGKBBXX:5:1209:7669:44711,J00121:27:H3GGKBBXX:5:1106:32146:14959,J00121:27:H3GGKBBXX:5:2120:17756:21922,J00121:27:H3GGKBBXX:5:2101:15696:37800,J00121:27:H3GGKBBXX:5:2217:18233:43427,J00121:27:H3GGKBBXX:5:1212:14499:37484,J00121:27:H3GGKBBXX:5:2228:22485:45449,J00121:27:H3GGKBBXX:5:1216:17350:39717,J00121:27:H3GGKBBXX:5:2219:27793:14449,J00121:27:H3GGKBBXX:5:1106:21501:11143,J00121:27:H3GGKBBXX:5:2210:21186:35532,J00121:27:H3GGKBBXX:5:1215:24840:27303,J00121:27:H3GGKBBXX:5:1108:6157:34354,J00121:27:H3GGKBBXX:5:2214:16295:19566,J00121:27:H3GGKBBXX:5:2211:18680:8857,J00121:27:H3GGKBBXX:5:2226:30289:28868,J00121:27:H3GGKBBXX:5:1208:24982:1736,J00121:27:H3GGKBBXX:5:1222:14539:19970,J00121:27:H3GGKBBXX:5:2211:7395:10018;sequence=TATCATGCAAATACTATTTTGTTATCTTAAATCATCCAATTCTATTTTCTCAACAA;start=82408;subtype=IES;support_ref=92;support_variant=28;type=IES;
scaffold51_39_with_IES	MILORD	internal_eliminated_sequence	83419	92652	.	.	.	ID=MILORD.39.83419.92652;Name=MILORD.39.83419.92652;bounded_by_ta=TRUE;common_boundary=None;end=92652;ies_id=IESPGM.PTET51.1.39.79001;ies_left_dist=509;ies_min_dist=509;ies_right_dist=-8698;junction_seq=caattaatttttataTAaattaattataatac;read_names=J00121:27:H3GGKBBXX:5:2206:28838:34934;sequence=TATAAATTGATTTGTTTGGTAGTTGATTTTTGTTTAACACAGATTAACTTACCATGCATAGAGATGTTCAATTATGAATAATATTTATCGATTATATCAAAAATTGATCTAATTATCACAAATATATCAATAACTATTGTAGTAAGTTTAATAAAATAAGTAAAAGCTATCTTAAAGTATGTAAATAAAAATAATATAATATACAAACTATTCTTTCATCTTAACCTTATTTTAGAAATATTAAAATTAGACACAAAGAAATTTAAATAGTGAAAAATTAATATTCATAATTATTATTTTTCAAATGAATTTACTTGAAAAGATCACTTATATCATAACAAGATTACTTTTCTTTTAGATTAGATGTTTTGCAATTACTCTAAATGATTCATTACCAATTTAAAAGTATAATCTCCTTGAAAATGAGAAGATTTTCTCTCACTATCAGATTGGTGCATTCCCTCTTGATAATCAAACTTAACAAGATTATACAGATATTGAGTTTCCATTATAAATTAAATAGCCAATCGTATCTATAATAGATTACAAACAAACAATAAAAACTGGAAGCCTTATGGTGAAAAATGTGCAACCTATTAATATTAATGATTAAGAGTTAGCTATTATGACTATTATTGATGATGAAATGATCTGCTTATTACAATTAAATACATATTCAGTTAATGATGAATTAAGATATTTAAATTGTTCGATTAGATTTAAATTTGAGTCAAACCATTGTTTCTAGGTCTATTAAATTTCTAATGATTAATTATTAATAATATGTTAAAAGGATGCTAACACAATATATCTTTATTTATAGAATTTTGATAATTAAGTACAATTCAAATGGAATTACATAAGTAACTATATAATTAAGTAATCAGTAATTGTTTCTATAATCAATTAGTATGAACTCAGCATTATATAGAATTGCAAAGTTAACTCAGCGTTTTAAGACTCATTCATAATTATTTATTAATCAGATTGTATAGATTCTAGGGATTATACTGATTGCTAGTAAACAGAATTAGTTATCCTAAAGATTGAGGAAGGTTAAATTAAGTCCTATTATAAAAAATAATTAGCATAAATATCAGCAACTAAAAATATAGATATCGAAAAAACCGGAAAATTAAGAGAAATTTAAATTTGCTTTACCAAAAATCTAGTTTTTGTATTTACCAAAGGAGTTTACTATTGTAACGTCTTCAATTAGGATTAATGTTATTAAATTAAATCTATCTATTAATATTCAACAATTGTCAAAGTATATAATTCTTGTTCTAAAAGTAATGTTTTAGAATATACAGATAAAGGAGAATGTATTTTAATTAAATAATTTAGGGTATTTTAAAAGATTTCTAATTGATTTAAATATAGGATAATAAATTTTATCTTATCTTTAACTTAAATTATAAAGATTATGTAAATTCAGGGATAATCTAAAATAAGTTGCTAGTCTTTTCAAAGGATGACTTATAGTTCACAATTTATCAATTTCCCTATATATATCATCGCTAGTTCTAGGATCTACAATAAAAGGAAAATTTAAGTTCAAACTACTATCCCAATTGCTAATTTATCTTATTTCGCATTATTAGATGTAGAAGGGAAATTGCAAATTTATTAAATGAATTATTAAAGGTATTACTATACTTATTCTCGCTAATTATAATTGATAGCTTTCCTGCCAAATAGCTTCTATGAAGTGAACACTAATTTGATAATTATTTAGATGGAAAAGTATGACTCATAAAACCCTCCATTTTTAATTGGAGATAAGGAAATAGAGATTTATCATAGAAATTTCGAAACTAATTTAAGTATAAACAGAAATTAAATTTAAAGATCTATTCCTTTTTAGATATGGGTAACATGCTAAATATCTATCCATATTGAAAATTGAAAGAAATGGTAGGTTTGTGAATTATTAATAGTAAACAAGAGGATTTTAATGTAAATATAACAATAAAGTAACTTACATTAATTTGTGGTTTTTTGAAAAAATGGATCTTCTTCAAATCTTAATTCTTGAATTAAAATCGACAATATAAATAAATGTCTGCTCTTAAGGAAGGCTAATGAATCATTTTGCAATACCTTTGCATTAAAATTTTATAGGCATAGTTGTTAATGAAGAGTATCTATAACTATTGATAGTTTATTAAAATGAACTTAATCTGTATTAGTTAATTGATATGGAACTAGTTAGTAGGTAAATCAGATTAGAAGAGAAGATTATTAAAATTTTGAATAATAAAAAATCAATCTCATTAATTTTGGATGATTGTATTGTCATAAGGATAAAAATAGCCTATTCTCTACAGTTAAATAGTTTATTGATGATATAAACAGAGTTAATGTTATTTGGTTATAAGATTATTTTATTATCATCCGACTCTATAAACTCATATATAGAATATTTTTAATATAATGGTGATAATTGTATAATGAGAGTTCATAAATTAACTGATTATACTGAAATTTAATTTTTAGCCGATAAATAACTTACAATAACTCATGACTAAATTATAAAGTACAACAGCGAAAAGATCATTTAAATAATAAATTTACCGTATAAGGTATTTCAAGTGAGTTTTTGTGATAATTTATAACCGTCATTCTTTTTAATATTTTATGAGCTTTAACAAATGGTTAATATATCCTTATTCTTTGATTACTAAGAAAAAGTAGAAAAACTTTACGATTTGCCATTGCATAATTTTTAAATAAAAATACCACTCAACTATTAATATCAAAATTCTTATTTGATGATATTAGCATATAATAATGAATTCGATGACGTTTTATTGATTTATAATTGTAGGGAAACTTCAATTGAATCTTTAGTGTGGATTATAGATGAAATTATTTAATTGTGCATACATAATTAGATCAAAACGAGAAGTAATTCTTTGGATTTATCAATTCAAATCTAGACTTTTTTTACATAAAAAATAAGTCTATTGTTATTCAAAATATAAATCACATCCAAATCATTCTTGAAGAGTATGAAAACAATTTTTAAAGCTTTATTCCCTTCTTAACCTTTAATTTTATTTTAGAATCATAATTGTAACACATAAAAAAATAAGCAAATATTGAAGTTAAGTAATATTTTATTAATAGCAATTATAAATAGAATATTCTTCTTCATTATAATCCTTGGCTCTTTTAAAAGAGGATTTCATTGAAATTGATTCAAAAGGATACATAAACCTTATCAATATCTATGGAATAATCAATTATATTGCGATTCTTGAGAATTCAGAATAAGGAATAATACATCCCTTAACTCTCTCTAATCCAAATGAAATATTAGAATGTCTATCCTACAGTAATAATTTGTGTTTACAATCTGATTCTGTTTTTATGTTGAGATACTAAGAATAAATCTTAAAGCTTTAACTTGATAAGGCTATAATGAATGATTGCTTAATCTTTTTTGATAAACAGTTAGATATATATAGTATAATTGAACTGTAGGATTTTTAAGGCTGGATATCAATTAGCATAACCAAACTTAAATTTGAAATATTGCAAACTAAAGGGTAAGTATCAATAAATAAAACTCTTGAACAAACTTCAATTATTTTAATGGCATAAGTTGTTCAAATCTTAAATGTTGAAGGTCTAATTATTCTTATTTAAGATTACATTGATGGCTATCTAGTTATGGAAGGATAATATCATTCTTAAAAAATAGAATTTAGGCTAAGTTTTCCTTATTTTACATGTGATACATTCTTCATCACAAATGGTATTATAAAATAACAATGACTAATCTATACATACTTCTTTATGGCTGGAAATAATTAATATCTCCAATTAAAAGTATTTTCCTTTATAGTCTAAATCAATATAACACTTTATTTTTAATCTATAAAAATATCGATTAAAATTTAACATGTTAAACTCTTTTTAGTTAAGAATTAGAGATGTCATAGATTATGACAGAGCTACATTTTTCTGAATTGCAATTAGAATTAAGCATTATAAAAATTTTAGCAGTTGATTTTGATAGTCATTCACTTAAATTTTAAGCAATACTATTCCTTACAGATTTTTTTGCCTTTTCTTTTTCACTTCATTATAATATTGATTAATAAATTGTAATGGAAATGTACAGAATTTTTGGGTTATGATTATTTCAAAAATTAAAATAAATTAAACATCATAAATTAAAAGATAACTACTATAAATTTAATCACTCTTCAGATATTCTAATTAATCGAAATTTAATAATATGATATATCTTGATTAGAATTTCATAATTATAAAGGTGTCAAATACATCAAGTTCTTCATTATTGATTTACGATTTAAATTTAACCTCATAAAAGAAAGAACTTGATGCAATCTAATTAATTCCGGATTAAACTTATATAATTCAGATATTTTTGATTCCTATACTTTAATTGAAAAGTTCAATGAGACACATCACGTAATTCTTTAACATGATAAAGATATTCTATAAGTTCAATTCATTTAGTTGTCAAAATATTAAATTAAGTGTTTTAATCAATGTAATTTTGCAATGACATTACAATTATATAGGCAAATCTATTAATTTAATTTATTAAGAATATTTAAACTGTTAAATAATTTGGAAACAGCTGTAAAATGATTGTTCAAGTATCATAGTTAAAGCTAAATAATAAAATGATATGGCTTTAGTAAATTATAATTATATTATTATTTTATTGATTTGTTTTCTATGCATTATTAAAACAACTTTACATAGAAAACATTGAAAATAAGAAAGAGTGTGTATAACATTGATTAACTTATATATCATTTATTATCGTTATAACTTTCTTAGGAGTATTAAAATTTTAAACATTTAATTTATTGATCATATTTTATTTAGAAAATGGGTTAAATTTAAATTAAATTCATAATATCTTTAAATTCAATTTTATCATACAAAATAAGGCTATCATTTGATTTAATGACGGAATCTTCTATTTTTAAAGGTTTTCAAGAATAGAATTAAGAGTATCAAATTGACTAAATTAATAAGAGAAATTCGCATGTTTGAAAAATTTATAATATCATTTCTATCGAAACTAGGATAAAACACTAATGTTAAAGTAGATACAATTTGAAAAATATACATTTATTATACTGAATTATTTAATTTAATAGTTTCAATTGTTTATTTAAATGGATTTTAGGGTTGAAATTAATATCCTTAAAATTGTACAAAACTCAGTTGTTAAGTAGTATTTACACTTTTTATTTAAACAAAATGTGATTCATTAAAATATTCTATAGTTGTATTTTGTTCTACATATTGATAGAGACTATCAAGAACCTTTATAGAAGATAAATTATAAAAATATATGACAGTTTCTTCATCCATAAGCAAGGATAAGATTAAGGTGTTTTAATTTGCTAAGCAATACTATAATTACCCTTTATTATGTTAATACCGAATAAAATTGATTATATGGCTATGCATTAAACTTTGTTAAAAATCTATAATTAAATTGATTCTAAAGCAATTTTATGCTATGAAACATATAATGATATTTGTTTCAAATATCATATAATTTAAAGTGTGATTTAGAATTAATAATGAATTTACATGTAAAAAACCCAAAGAAAAGTACTCCGTAATCATTTAGGATATGTCAATTTCTAAAGTCTTGTCATTATAGTGTAATTTTTAAGTAAATATACTATACTGTAATTTTAAGTTAACAATACAACATGAATGAGATGATTAATTTTATTATCATAGCAAAATATTACATAATGATTTTTTACATATATAACTTATACAATCTAAAAATCAATACGATCTTTATATGAGAATTGTTTGAAATCATTTTCTTAAAATAGTAGAATTTAATATTGTTTTTTATTCATGATTTTAATTATGGCAATATTTTCTATGAAAATTATACTTTAAATTCTATCTGCATAAAAATCAATTTAAAGACTTTATTAATATTATGATTTCTTGTTCAGTTAAATTTGATTTACCTCATATTTTTCCAAAAACATTCCAGAAGCCAGACAAAAAATTTCTTACATGCTGGATAAGTCTTTTATAAAAACTAAGTCTTTGCATGACTGGGGGAGTTTTATCATGATTTGATTCACAGAATTGAATAATATTACATCTGTATCTTTATAACAAGCCTGATTAGAATAGAATCCACACTCAAGAAATGGAGTTATAACAATAGGAACTAATTTTTGAAAGTCATTCTCTCTAAGCAAATATACATTATCAATTTAATTAAATACATTTTCAAAATTTATTTTGTTTATTTATTTCTGCTTGTGATAGTGTTATAGAAATGGAATTTTATTATCTTTTATTTTTAAGGTGTATAGTAGTCTATTTTTATTTCTACTATAATTGAAATGAGATATTACAATATCGAATTAAACTATTTTAGACAAATTAAATATATCGGTTTTAGCTTCTAAATAATTTAATTCATGTTTAAAGTCAGTATAAAATTATTCCACTTTTTAACTTATATCAAAATCTAAATATTGATCAGTAAATTTTAGAAAAACTTATTTTAAATAAGTAACCATTAGAGATGAGTTATAAATAGAAACAATTTGATGAACATTTAAAAAAGTGAAGTAATATTAATTTTGGTCGATATTAATTACTTTTATCAATATACTAATTAGTTAATTATTGAGATTATAGACAAGAAGAACTTCCTGTTAATTACTAGGATTTTTGGCAGCTATGGCTAATTAATCCCAAAATATTTCATATCTTAGAGGATATATAATTGTGAAATCATACAAAGGGAGGTTAAAAAAAAAGTATAAATCTTAAAACTATATGCTATATAGTCAATTAAATACTATCTTTATAATACAGTTTTAGAACAATCTTTTTTTCAATTATAGATTTGATATCTTTCTTAACTTTACTTCGAAAATGACTAGCCTTTCCTAGTTTATAATTAATAAATCTTATTGGAATCATACAAAATAGATATAGTCAATGATCTAATCAAAATTGAATATAACTTTATTTGAAAAATAAGGTAAAATTTCAATTTCTTTATTAGATATTCTGATTTCCTGTTGATCAAATGGTTTAAATTTATAATGCATACAATAATATTGTTAAAATTGATCCAGCTATTAAAAAGAATAAGAAGAAACTTCCATTCATGATACATTGATCATACAACCAAATTAAAGTGAATTGTTTATTTCTTCATATTTTAAAATATCTATTTGAATAAAGATCTCAAGGCAATCCTATAAATAAATACTAACAACTTGATTATTTTATATTATTTTATTGATCTCTTTAGTTATCCTTAGAGACCACTTCAATTCTATGATTTTATCATAATGAAATGCTTTTATGATGTTTTTAGATATTATTATGAAGTTTTGTTATTCGATATAGACCCTTCACAAACTCAATTAGAATACTTATTAATCTAGTATACAAAACCTGATTTACGAGTTTTCATAATAATCACTTGGTTTTATTTGATAACTTATTGCATTTTTACTATTAATTATAGATATTGCTTTTTTGTTAACTACAAAAATTGTATTATCATTAATACTATGTTCTATTAAAAAAACTTCCTATCCCCAAACCATATCTTTATATTAATTTATAAAAAAATGGTTCTTTGCTAATACTAAACTACTGTTTTGCTATTGTTTGAGTGTAATTGAAAAAGGTAATCCTTATTGCATTTAGAAAATATTAAAAAGATAATATCCATCCTGATTGACGTATATGGTTTCAAATTTTATAGGCAATAATTTTGAAATCTTATAACCATTAAATTTATCTATACTGTCTAAATTATGGTTGATTTTCGATAAAAAAATTAAAATTACTTTCAAACCTTCAAATTTTTCATGGTTAGCCCTAAAAAATAAGGAGCTGATTACTTTATTATTTTTACAATAATCGGCTCTTATGAGACCTTGAATTATTGAACATAAAAAGCCAATATATTTTACTATTTTGTTTAAGGTATGTATCTAAGCATATTGTTAATTCTTAGGAATTCTAAATCTCTTTATTATTTAAAACTTATTATAAAAGGTAATTATCCTAAAAATAGAATTTAGGTGTTGTTTTTCACTTCATATTTTAGTGAGATTATATCATTGTTATAAATGTATAAGGACTCATTACAATAAATGATAATATTTTCATTAATATAGTAATTAAATATTCAGTAATTTAACATTGAATTTGACTATAAAATTAATTGAGAGCACTTTTTCGCCTTTTGGATTAAAGTATACTATATTTTCAGATATAAATATTTCAAATTAACTACTTTAATCAATAATTACAAAATAATCCCTCTTTAAGTAAAAAAAAGAACCAATATACTTATAATTTCCAACCAAATTGTGTAAAATCAATTCAATCTTTCCAGAATTTAAGTAATAATCAAAGATCTTCTATAGTTACTTTACTAATTTTACTATACTGACAAAATATTCTTAATTAATCACTATTTTTTATTTGGATTGAGTTGATTTCACCAATTATATCGTTATCAAAATTACTCAAATTAAAGTAGTGTTTTTTCATTGTTAATTTTACTTTTTAAATTTCTACAATATAACAAAAAAATAATAAATTTGTAGTTTCGATTAAGATTAATTTATTATCAACTTCCTAAGAATAGAAAATAGTATTGAATTATGATGTGATCTCTATGGTTTTAAAGAATGTAATTGAACTATAAAATATCTAATAGTTAGTTATGTAAGTCTATTAGTTTGAAAATTTAAATATTTTGATTCCTACATTCTAATATAAACAAATTCTGTACAATATTATATAAGTTTTAACAATTTTTTTGGCTAAAATTAAAAAAGTCATTCTAAAATTTAATTAATTAATTATTGGATAAATAATTCATAATTTTGTAATTACATTCTATAGTAGATGCTTTAACTAAGCAAATATAAATCTCATTCTATTCATAATTTATAAAAGTCGTAACTTTTGAAACACCTTCAGTTAAAGTATAATGATGGTCACGTTCAATCAAGTTATTTGATATTTTAGAAATAACATTCGAAAACCTTGGATTCGTAATTGAATTATTTTCTGAAATCTGCGATTCTATTATTAATACTCTCCTTGATAAGTAATAATTTTCATTCTCAGTCATTATAATCTCTCTTATTGCTTTTGTTAAAATAAAGCAAGAGAAAATAATAATATTCCACATTATTAAATAACTTAAAAATA;start=83419;subtype=EXTERNAL;support_ref=141;support_variant=1;type=ALTERNATIVE;
scaffold51_39_with_IES	MILORD	internal_eliminated_sequence	83528	83557	.	.	.	ID=MILORD.39.83528.83557;Name=MILORD.39.83528.83557;bounded_by_ta=TRUE;common_boundary=None;end=83557;ies_id=IESPGM.PTET51.1.39.79001;ies_left_dist=400;ies_min_dist=397;ies_right_dist=397;junction_seq=tatcaaaaattgatcTAgtaagtttaataaaa;read_names=J00121:27:H3GGKBBXX:5:1116:27955:37027;sequence=TAATTATCACAAATATATCAATAACTATTG;start=83528;subtype=MAC;support_ref=115;support_variant=1;type=CRYPTIC;
scaffold51_39_with_IES	MILORD	internal_eliminated_sequence	83532	83557	.	.	.	ID=MILORD.39.83532.83557;Name=MILORD.39.83532.83557;bounded_by_ta=TRUE;common_boundary=None;end=83557;ies_id=IESPGM.PTET51.1.39.79001;ies_left_dist=396;ies_min_dist=396;ies_right_dist=397;junction_seq=aaaaattgatctaatTAgtaagtttaataaaa;read_names=J00121:27:H3GGKBBXX:5:2106:24018:18107,J00121:27:H3GGKBBXX:5:2115:17056:47753,J00121:27:H3GGKBBXX:5:2111:8440:17948;sequence=TATCACAAATATATCAATAACTATTG;start=83532;subtype=MAC;support_ref=336;support_variant=3;type=CRYPTIC;
scaffold51_39_with_IES	MILORD	internal_eliminated_sequence	83604	92209	.	.	.	ID=MILORD.39.83604.92209;Name=MILORD.39.83604.92209;bounded_by_ta=TRUE;common_boundary=None;end=92209;ies_id=IESPGM.PTET51.1.39.86116;ies_left_dist=8506;ies_min_dist=72;ies_right_dist=-72;junction_seq=cttaaagtatgtaaaTAtaaacaaattctgta;read_names=J00121:27:H3GGKBBXX:5:1205:3376:23944;sequence=TAAAAATAATATAATATACAAACTATTCTTTCATCTTAACCTTATTTTAGAAATATTAAAATTAGACACAAAGAAATTTAAATAGTGAAAAATTAATATTCATAATTATTATTTTTCAAATGAATTTACTTGAAAAGATCACTTATATCATAACAAGATTACTTTTCTTTTAGATTAGATGTTTTGCAATTACTCTAAATGATTCATTACCAATTTAAAAGTATAATCTCCTTGAAAATGAGAAGATTTTCTCTCACTATCAGATTGGTGCATTCCCTCTTGATAATCAAACTTAACAAGATTATACAGATATTGAGTTTCCATTATAAATTAAATAGCCAATCGTATCTATAATAGATTACAAACAAACAATAAAAACTGGAAGCCTTATGGTGAAAAATGTGCAACCTATTAATATTAATGATTAAGAGTTAGCTATTATGACTATTATTGATGATGAAATGATCTGCTTATTACAATTAAATACATATTCAGTTAATGATGAATTAAGATATTTAAATTGTTCGATTAGATTTAAATTTGAGTCAAACCATTGTTTCTAGGTCTATTAAATTTCTAATGATTAATTATTAATAATATGTTAAAAGGATGCTAACACAATATATCTTTATTTATAGAATTTTGATAATTAAGTACAATTCAAATGGAATTACATAAGTAACTATATAATTAAGTAATCAGTAATTGTTTCTATAATCAATTAGTATGAACTCAGCATTATATAGAATTGCAAAGTTAACTCAGCGTTTTAAGACTCATTCATAATTATTTATTAATCAGATTGTATAGATTCTAGGGATTATACTGATTGCTAGTAAACAGAATTAGTTATCCTAAAGATTGAGGAAGGTTAAATTAAGTCCTATTATAAAAAATAATTAGCATAAATATCAGCAACTAAAAATATAGATATCGAAAAAACCGGAAAATTAAGAGAAATTTAAATTTGCTTTACCAAAAATCTAGTTTTTGTATTTACCAAAGGAGTTTACTATTGTAACGTCTTCAATTAGGATTAATGTTATTAAATTAAATCTATCTATTAATATTCAACAATTGTCAAAGTATATAATTCTTGTTCTAAAAGTAATGTTTTAGAATATACAGATAAAGGAGAATGTATTTTAATTAAATAATTTAGGGTATTTTAAAAGATTTCTAATTGATTTAAATATAGGATAATAAATTTTATCTTATCTTTAACTTAAATTATAAAGATTATGTAAATTCAGGGATAATCTAAAATAAGTTGCTAGTCTTTTCAAAGGATGACTTATAGTTCACAATTTATCAATTTCCCTATATATATCATCGCTAGTTCTAGGATCTACAATAAAAGGAAAATTTAAGTTCAAACTACTATCCCAATTGCTAATTTATCTTATTTCGCATTATTAGATGTAGAAGGGAAATTGCAAATTTATTAAATGAATTATTAAAGGTATTACTATACTTATTCTCGCTAATTATAATTGATAGCTTTCCTGCCAAATAGCTTCTATGAAGTGAACACTAATTTGATAATTATTTAGATGGAAAAGTATGACTCATAAAACCCTCCATTTTTAATTGGAGATAAGGAAATAGAGATTTATCATAGAAATTTCGAAACTAATTTAAGTATAAACAGAAATTAAATTTAAAGATCTATTCCTTTTTAGATATGGGTAACATGCTAAATATCTATCCATATTGAAAATTGAAAGAAATGGTAGGTTTGTGAATTATTAATAGTAAACAAGAGGATTTTAATGTAAATATAACAATAAAGTAACTTACATTAATTTGTGGTTTTTTGAAAAAATGGATCTTCTTCAAATCTTAATTCTTGAATTAAAATCGACAATATAAATAAATGTCTGCTCTTAAGGAAGGCTAATGAATCATTTTGCAATACCTTTGCATTAAAATTTTATAGGCATAGTTGTTAATGAAGAGTATCTATAACTATTGATAGTTTATTAAAATGAACTTAATCTGTATTAGTTAATTGATATGGAACTAGTTAGTAGGTAAATCAGATTAGAAGAGAAGATTATTAAAATTTTGAATAATAAAAAATCAATCTCATTAATTTTGGATGATTGTATTGTCATAAGGATAAAAATAGCCTATTCTCTACAGTTAAATAGTTTATTGATGATATAAACAGAGTTAATGTTATTTGGTTATAAGATTATTTTATTATCATCCGACTCTATAAACTCATATATAGAATATTTTTAATATAATGGTGATAATTGTATAATGAGAGTTCATAAATTAACTGATTATACTGAAATTTAATTTTTAGCCGATAAATAACTTACAATAACTCATGACTAAATTATAAAGTACAACAGCGAAAAGATCATTTAAATAATAAATTTACCGTATAAGGTATTTCAAGTGAGTTTTTGTGATAATTTATAACCGTCATTCTTTTTAATATTTTATGAGCTTTAACAAATGGTTAATATATCCTTATTCTTTGATTACTAAGAAAAAGTAGAAAAACTTTACGATTTGCCATTGCATAATTTTTAAATAAAAATACCACTCAACTATTAATATCAAAATTCTTATTTGATGATATTAGCATATAATAATGAATTCGATGACGTTTTATTGATTTATAATTGTAGGGAAACTTCAATTGAATCTTTAGTGTGGATTATAGATGAAATTATTTAATTGTGCATACATAATTAGATCAAAACGAGAAGTAATTCTTTGGATTTATCAATTCAAATCTAGACTTTTTTTACATAAAAAATAAGTCTATTGTTATTCAAAATATAAATCACATCCAAATCATTCTTGAAGAGTATGAAAACAATTTTTAAAGCTTTATTCCCTTCTTAACCTTTAATTTTATTTTAGAATCATAATTGTAACACATAAAAAAATAAGCAAATATTGAAGTTAAGTAATATTTTATTAATAGCAATTATAAATAGAATATTCTTCTTCATTATAATCCTTGGCTCTTTTAAAAGAGGATTTCATTGAAATTGATTCAAAAGGATACATAAACCTTATCAATATCTATGGAATAATCAATTATATTGCGATTCTTGAGAATTCAGAATAAGGAATAATACATCCCTTAACTCTCTCTAATCCAAATGAAATATTAGAATGTCTATCCTACAGTAATAATTTGTGTTTACAATCTGATTCTGTTTTTATGTTGAGATACTAAGAATAAATCTTAAAGCTTTAACTTGATAAGGCTATAATGAATGATTGCTTAATCTTTTTTGATAAACAGTTAGATATATATAGTATAATTGAACTGTAGGATTTTTAAGGCTGGATATCAATTAGCATAACCAAACTTAAATTTGAAATATTGCAAACTAAAGGGTAAGTATCAATAAATAAAACTCTTGAACAAACTTCAATTATTTTAATGGCATAAGTTGTTCAAATCTTAAATGTTGAAGGTCTAATTATTCTTATTTAAGATTACATTGATGGCTATCTAGTTATGGAAGGATAATATCATTCTTAAAAAATAGAATTTAGGCTAAGTTTTCCTTATTTTACATGTGATACATTCTTCATCACAAATGGTATTATAAAATAACAATGACTAATCTATACATACTTCTTTATGGCTGGAAATAATTAATATCTCCAATTAAAAGTATTTTCCTTTATAGTCTAAATCAATATAACACTTTATTTTTAATCTATAAAAATATCGATTAAAATTTAACATGTTAAACTCTTTTTAGTTAAGAATTAGAGATGTCATAGATTATGACAGAGCTACATTTTTCTGAATTGCAATTAGAATTAAGCATTATAAAAATTTTAGCAGTTGATTTTGATAGTCATTCACTTAAATTTTAAGCAATACTATTCCTTACAGATTTTTTTGCCTTTTCTTTTTCACTTCATTATAATATTGATTAATAAATTGTAATGGAAATGTACAGAATTTTTGGGTTATGATTATTTCAAAAATTAAAATAAATTAAACATCATAAATTAAAAGATAACTACTATAAATTTAATCACTCTTCAGATATTCTAATTAATCGAAATTTAATAATATGATATATCTTGATTAGAATTTCATAATTATAAAGGTGTCAAATACATCAAGTTCTTCATTATTGATTTACGATTTAAATTTAACCTCATAAAAGAAAGAACTTGATGCAATCTAATTAATTCCGGATTAAACTTATATAATTCAGATATTTTTGATTCCTATACTTTAATTGAAAAGTTCAATGAGACACATCACGTAATTCTTTAACATGATAAAGATATTCTATAAGTTCAATTCATTTAGTTGTCAAAATATTAAATTAAGTGTTTTAATCAATGTAATTTTGCAATGACATTACAATTATATAGGCAAATCTATTAATTTAATTTATTAAGAATATTTAAACTGTTAAATAATTTGGAAACAGCTGTAAAATGATTGTTCAAGTATCATAGTTAAAGCTAAATAATAAAATGATATGGCTTTAGTAAATTATAATTATATTATTATTTTATTGATTTGTTTTCTATGCATTATTAAAACAACTTTACATAGAAAACATTGAAAATAAGAAAGAGTGTGTATAACATTGATTAACTTATATATCATTTATTATCGTTATAACTTTCTTAGGAGTATTAAAATTTTAAACATTTAATTTATTGATCATATTTTATTTAGAAAATGGGTTAAATTTAAATTAAATTCATAATATCTTTAAATTCAATTTTATCATACAAAATAAGGCTATCATTTGATTTAATGACGGAATCTTCTATTTTTAAAGGTTTTCAAGAATAGAATTAAGAGTATCAAATTGACTAAATTAATAAGAGAAATTCGCATGTTTGAAAAATTTATAATATCATTTCTATCGAAACTAGGATAAAACACTAATGTTAAAGTAGATACAATTTGAAAAATATACATTTATTATACTGAATTATTTAATTTAATAGTTTCAATTGTTTATTTAAATGGATTTTAGGGTTGAAATTAATATCCTTAAAATTGTACAAAACTCAGTTGTTAAGTAGTATTTACACTTTTTATTTAAACAAAATGTGATTCATTAAAATATTCTATAGTTGTATTTTGTTCTACATATTGATAGAGACTATCAAGAACCTTTATAGAAGATAAATTATAAAAATATATGACAGTTTCTTCATCCATAAGCAAGGATAAGATTAAGGTGTTTTAATTTGCTAAGCAATACTATAATTACCCTTTATTATGTTAATACCGAATAAAATTGATTATATGGCTATGCATTAAACTTTGTTAAAAATCTATAATTAAATTGATTCTAAAGCAATTTTATGCTATGAAACATATAATGATATTTGTTTCAAATATCATATAATTTAAAGTGTGATTTAGAATTAATAATGAATTTACATGTAAAAAACCCAAAGAAAAGTACTCCGTAATCATTTAGGATATGTCAATTTCTAAAGTCTTGTCATTATAGTGTAATTTTTAAGTAAATATACTATACTGTAATTTTAAGTTAACAATACAACATGAATGAGATGATTAATTTTATTATCATAGCAAAATATTACATAATGATTTTTTACATATATAACTTATACAATCTAAAAATCAATACGATCTTTATATGAGAATTGTTTGAAATCATTTTCTTAAAATAGTAGAATTTAATATTGTTTTTTATTCATGATTTTAATTATGGCAATATTTTCTATGAAAATTATACTTTAAATTCTATCTGCATAAAAATCAATTTAAAGACTTTATTAATATTATGATTTCTTGTTCAGTTAAATTTGATTTACCTCATATTTTTCCAAAAACATTCCAGAAGCCAGACAAAAAATTTCTTACATGCTGGATAAGTCTTTTATAAAAACTAAGTCTTTGCATGACTGGGGGAGTTTTATCATGATTTGATTCACAGAATTGAATAATATTACATCTGTATCTTTATAACAAGCCTGATTAGAATAGAATCCACACTCAAGAAATGGAGTTATAACAATAGGAACTAATTTTTGAAAGTCATTCTCTCTAAGCAAATATACATTATCAATTTAATTAAATACATTTTCAAAATTTATTTTGTTTATTTATTTCTGCTTGTGATAGTGTTATAGAAATGGAATTTTATTATCTTTTATTTTTAAGGTGTATAGTAGTCTATTTTTATTTCTACTATAATTGAAATGAGATATTACAATATCGAATTAAACTATTTTAGACAAATTAAATATATCGGTTTTAGCTTCTAAATAATTTAATTCATGTTTAAAGTCAGTATAAAATTATTCCACTTTTTAACTTATATCAAAATCTAAATATTGATCAGTAAATTTTAGAAAAACTTATTTTAAATAAGTAACCATTAGAGATGAGTTATAAATAGAAACAATTTGATGAACATTTAAAAAAGTGAAGTAATATTAATTTTGGTCGATATTAATTACTTTTATCAATATACTAATTAGTTAATTATTGAGATTATAGACAAGAAGAACTTCCTGTTAATTACTAGGATTTTTGGCAGCTATGGCTAATTAATCCCAAAATATTTCATATCTTAGAGGATATATAATTGTGAAATCATACAAAGGGAGGTTAAAAAAAAAGTATAAATCTTAAAACTATATGCTATATAGTCAATTAAATACTATCTTTATAATACAGTTTTAGAACAATCTTTTTTTCAATTATAGATTTGATATCTTTCTTAACTTTACTTCGAAAATGACTAGCCTTTCCTAGTTTATAATTAATAAATCTTATTGGAATCATACAAAATAGATATAGTCAATGATCTAATCAAAATTGAATATAACTTTATTTGAAAAATAAGGTAAAATTTCAATTTCTTTATTAGATATTCTGATTTCCTGTTGATCAAATGGTTTAAATTTATAATGCATACAATAATATTGTTAAAATTGATCCAGCTATTAAAAAGAATAAGAAGAAACTTCCATTCATGATACATTGATCATACAACCAAATTAAAGTGAATTGTTTATTTCTTCATATTTTAAAATATCTATTTGAATAAAGATCTCAAGGCAATCCTATAAATAAATACTAACAACTTGATTATTTTATATTATTTTATTGATCTCTTTAGTTATCCTTAGAGACCACTTCAATTCTATGATTTTATCATAATGAAATGCTTTTATGATGTTTTTAGATATTATTATGAAGTTTTGTTATTCGATATAGACCCTTCACAAACTCAATTAGAATACTTATTAATCTAGTATACAAAACCTGATTTACGAGTTTTCATAATAATCACTTGGTTTTATTTGATAACTTATTGCATTTTTACTATTAATTATAGATATTGCTTTTTTGTTAACTACAAAAATTGTATTATCATTAATACTATGTTCTATTAAAAAAACTTCCTATCCCCAAACCATATCTTTATATTAATTTATAAAAAAATGGTTCTTTGCTAATACTAAACTACTGTTTTGCTATTGTTTGAGTGTAATTGAAAAAGGTAATCCTTATTGCATTTAGAAAATATTAAAAAGATAATATCCATCCTGATTGACGTATATGGTTTCAAATTTTATAGGCAATAATTTTGAAATCTTATAACCATTAAATTTATCTATACTGTCTAAATTATGGTTGATTTTCGATAAAAAAATTAAAATTACTTTCAAACCTTCAAATTTTTCATGGTTAGCCCTAAAAAATAAGGAGCTGATTACTTTATTATTTTTACAATAATCGGCTCTTATGAGACCTTGAATTATTGAACATAAAAAGCCAATATATTTTACTATTTTGTTTAAGGTATGTATCTAAGCATATTGTTAATTCTTAGGAATTCTAAATCTCTTTATTATTTAAAACTTATTATAAAAGGTAATTATCCTAAAAATAGAATTTAGGTGTTGTTTTTCACTTCATATTTTAGTGAGATTATATCATTGTTATAAATGTATAAGGACTCATTACAATAAATGATAATATTTTCATTAATATAGTAATTAAATATTCAGTAATTTAACATTGAATTTGACTATAAAATTAATTGAGAGCACTTTTTCGCCTTTTGGATTAAAGTATACTATATTTTCAGATATAAATATTTCAAATTAACTACTTTAATCAATAATTACAAAATAATCCCTCTTTAAGTAAAAAAAAGAACCAATATACTTATAATTTCCAACCAAATTGTGTAAAATCAATTCAATCTTTCCAGAATTTAAGTAATAATCAAAGATCTTCTATAGTTACTTTACTAATTTTACTATACTGACAAAATATTCTTAATTAATCACTATTTTTTATTTGGATTGAGTTGATTTCACCAATTATATCGTTATCAAAATTACTCAAATTAAAGTAGTGTTTTTTCATTGTTAATTTTACTTTTTAAATTTCTACAATATAACAAAAAAATAATAAATTTGTAGTTTCGATTAAGATTAATTTATTATCAACTTCCTAAGAATAGAAAATAGTATTGAATTATGATGTGATCTCTATGGTTTTAAAGAATGTAATTGAACTATAAAATATCTAATAGTTAGTTATGTAAGTCTATTAGTTTGAAAATTTAAATATTTTGATTCCTACATTCTAA;start=83604;subtype=EXTERNAL;support_ref=109;support_variant=1;type=ALTERNATIVE;
scaffold51_39_with_IES	MILORD	internal_eliminated_sequence	83928	83954	.	.	.	ID=MILORD.39.83928.83954;Name=MILORD.39.83928.83954;bounded_by_ta=TRUE;common_boundary=Both;end=83954;ies_id=IESPGM.PTET51.1.39.79001;ies_left_dist=0;ies_min_dist=0;ies_right_dist=0;junction_seq=atattgagtttccatTAatagattacaaacaa;read_names=J00121:27:H3GGKBBXX:5:2226:29346:36024,J00121:27:H3GGKBBXX:5:2110:32055:23417,J00121:27:H3GGKBBXX:5:2119:19248:43814,J00121:27:H3GGKBBXX:5:2124:31659:16717,J00121:27:H3GGKBBXX:5:2214:7720:27320,J00121:27:H3GGKBBXX:5:1215:6492:16471,J00121:27:H3GGKBBXX:5:2224:6766:5446,J00121:27:H3GGKBBXX:5:2103:12094:7363,J00121:27:H3GGKBBXX:5:2201:28696:23575,J00121:27:H3GGKBBXX:5:2203:21978:6027,J00121:27:H3GGKBBXX:5:1107:26118:31066,J00121:27:H3GGKBBXX:5:1204:14925:35585,J00121:27:H3GGKBBXX:5:1213:1062:48456,J00121:27:H3GGKBBXX:5:2207:18507:14713,J00121:27:H3GGKBBXX:5:2221:10013:23979,J00121:27:H3GGKBBXX:5:1123:24576:43445,J00121:27:H3GGKBBXX:5:2128:13920:33914,J00121:27:H3GGKBBXX:5:2114:2899:9297,J00121:27:H3GGKBBXX:5:1204:7141:27690,J00121:27:H3GGKBBXX:5:2220:24525:3653,J00121:27:H3GGKBBXX:5:1118:24677:18898,J00121:27:H3GGKBBXX:5:1211:21278:11671,J00121:27:H3GGKBBXX:5:2205:12246:6888,J00121:27:H3GGKBBXX:5:1117:7273:11917,J00121:27:H3GGKBBXX:5:1120:25641:26758,J00121:27:H3GGKBBXX:5:1210:8460:40033,J00121:27:H3GGKBBXX:5:1208:20923:39330,J00121:27:H3GGKBBXX:5:2219:10551:13271,J00121:27:H3GGKBBXX:5:2227:10927:26301,J00121:27:H3GGKBBXX:5:1111:23723:40737,J00121:27:H3GGKBBXX:5:2123:14225:18335,J00121:27:H3GGKBBXX:5:2225:4087:2985,J00121:27:H3GGKBBXX:5:2201:9262:25562,J00121:27:H3GGKBBXX:5:1123:18122:44429,J00121:27:H3GGKBBXX:5:2201:19380:27690,J00121:27:H3GGKBBXX:5:2102:29072:33651,J00121:27:H3GGKBBXX:5:2212:23906:34407,J00121:27:H3GGKBBXX:5:2211:5030:35708,J00121:27:H3GGKBBXX:5:1222:7781:33967,J00121:27:H3GGKBBXX:5:1210:9090:40596;sequence=TATAAATTAAATAGCCAATCGTATCTA;start=83928;subtype=IES;support_ref=42;support_variant=40;type=IES;
scaffold51_39_with_IES	MILORD	internal_eliminated_sequence	83928	83952	.	.	.	ID=MILORD.39.83928.83952;Name=MILORD.39.83928.83952;bounded_by_ta=TRUE;common_boundary=LEFT;end=83952;ies_id=IESPGM.PTET51.1.39.79001;ies_left_dist=0;ies_min_dist=0;ies_right_dist=2;junction_seq=atattgagtttccatTAtaatagattacaaac;read_names=J00121:27:H3GGKBBXX:5:2206:20649:6994,J00121:27:H3GGKBBXX:5:1228:12428:39172;sequence=TATAAATTAAATAGCCAATCGTATC;start=83928;subtype=PARTIAL_INTERNAL;support_ref=28;support_variant=2;type=ALTERNATIVE;
scaffold51_39_with_IES	MILORD	internal_eliminated_sequence	84258	84317	.	.	.	ID=MILORD.39.84258.84317;Name=MILORD.39.84258.84317;bounded_by_ta=TRUE;common_boundary=Both;end=84317;ies_id=IESPGM.PTET51.1.39.79304;ies_left_dist=0;ies_min_dist=0;ies_right_dist=0;junction_seq=attttgataattaagTAatcaattagtatgaa;read_names=J00121:27:H3GGKBBXX:5:1225:8521:42495,J00121:27:H3GGKBBXX:5:2101:31172:20199,J00121:27:H3GGKBBXX:5:2201:27143:34952,J00121:27:H3GGKBBXX:5:2228:13981:8207,J00121:27:H3GGKBBXX:5:2107:12966:18019,J00121:27:H3GGKBBXX:5:1104:21521:24120,J00121:27:H3GGKBBXX:5:2213:12175:43515,J00121:27:H3GGKBBXX:5:2109:20547:41598,J00121:27:H3GGKBBXX:5:1203:13819:40455,J00121:27:H3GGKBBXX:5:2114:9069:21113,J00121:27:H3GGKBBXX:5:2212:19441:15627,J00121:27:H3GGKBBXX:5:2226:10703:46698,J00121:27:H3GGKBBXX:5:2201:29691:12462,J00121:27:H3GGKBBXX:5:1107:6116:28446,J00121:27:H3GGKBBXX:5:1206:10318:21869,J00121:27:H3GGKBBXX:5:2126:28737:45273,J00121:27:H3GGKBBXX:5:1102:28016:30907,J00121:27:H3GGKBBXX:5:2105:25317:11038,J00121:27:H3GGKBBXX:5:1204:15940:15891,J00121:27:H3GGKBBXX:5:1206:6502:11741,J00121:27:H3GGKBBXX:5:1114:24282:1472,J00121:27:H3GGKBBXX:5:2220:18852:33527,J00121:27:H3GGKBBXX:5:1213:8572:34881,J00121:27:H3GGKBBXX:5:2218:1742:15240,J00121:27:H3GGKBBXX:5:1117:18558:25386,J00121:27:H3GGKBBXX:5:1120:4300:8840,J00121:27:H3GGKBBXX:5:1128:23246:27531,J00121:27:H3GGKBBXX:5:2202:20466:36816,J00121:27:H3GGKBBXX:5:1120:17766:16524,J00121:27:H3GGKBBXX:5:1223:10267:32226,J00121:27:H3GGKBBXX:5:1226:9475:34301,J00121:27:H3GGKBBXX:5:2219:21278:29219,J00121:27:H3GGKBBXX:5:2104:23104:7134,J00121:27:H3GGKBBXX:5:2217:8379:34969,J00121:27:H3GGKBBXX:5:2215:29122:39260,J00121:27:H3GGKBBXX:5:2220:25367:7504,J00121:27:H3GGKBBXX:5:1105:15676:20709,J00121:27:H3GGKBBXX:5:1226:2828:3512,J00121:27:H3GGKBBXX:5:1212:24809:34213,J00121:27:H3GGKBBXX:5:2102:24515:44148,J00121:27:H3GGKBBXX:5:1108:17777:4092,J00121:27:H3GGKBBXX:5:1228:27387:21025,J00121:27:H3GGKBBXX:5:2101:15899:23065,J00121:27:H3GGKBBXX:5:2204:6877:27830,J00121:27:H3GGKBBXX:5:2124:26920:41528,J00121:27:H3GGKBBXX:5:2220:16884:44218,J00121:27:H3GGKBBXX:5:1219:1550:6572,J00121:27:H3GGKBBXX:5:2215:4300:42108,J00121:27:H3GGKBBXX:5:2202:23399:36165,J00121:27:H3GGKBBXX:5:2109:9780:11794,J00121:27:H3GGKBBXX:5:2122:4026:38679,J00121:27:H3GGKBBXX:5:1124:5599:16225,J00121:27:H3GGKBBXX:5:2101:27833:43427,J00121:27:H3GGKBBXX:5:1105:30381:27725,J00121:27:H3GGKBBXX:5:2227:29244:20551,J00121:27:H3GGKBBXX:5:2204:2879:32050,J00121:27:H3GGKBBXX:5:1104:23744:44007,J00121:27:H3GGKBBXX:5:1213:29599:23346,J00121:27:H3GGKBBXX:5:2210:5071:16049,J00121:27:H3GGKBBXX:5:1111:11150:41950,J00121:27:H3GGKBBXX:5:1217:28625:38996,J00121:27:H3GGKBBXX:5:2227:10967:19056,J00121:27:H3GGKBBXX:5:1201:21714:10106,J00121:27:H3GGKBBXX:5:1225:3894:22626,J00121:27:H3GGKBBXX:5:2221:26118:16260,J00121:27:H3GGKBBXX:5:2105:31812:24823,J00121:27:H3GGKBBXX:5:1105:8785:3881,J00121:27:H3GGKBBXX:5:1121:27346:13570,J00121:27:H3GGKBBXX:5:1119:26332:31013,J00121:27:H3GGKBBXX:5:2207:22221:6660,J00121:27:H3GGKBBXX:5:2208:12073:18265;sequence=TACAATTCAAATGGAATTACATAAGTAACTATATAATTAAGTAATCAGTAATTGTTTCTA;start=84258;subtype=IES;support_ref=0;support_variant=71;type=IES;
scaffold51_39_with_IES	MILORD	internal_eliminated_sequence	84797	84824	.	.	.	ID=MILORD.39.84797.84824;Name=MILORD.39.84797.84824;bounded_by_ta=TRUE;common_boundary=Both;end=84824;ies_id=IESPGM.PTET51.1.39.79783;ies_left_dist=0;ies_min_dist=0;ies_right_dist=0;junction_seq=tctaattgatttaaaTAacttaaattataaag;read_names=J00121:27:H3GGKBBXX:5:1228:24779:15416,J00121:27:H3GGKBBXX:5:1213:9851:46451,J00121:27:H3GGKBBXX:5:1205:23074:2017,J00121:27:H3GGKBBXX:5:1118:13088:47102,J00121:27:H3GGKBBXX:5:1224:10805:7486,J00121:27:H3GGKBBXX:5:1225:1529:5903;sequence=TATAGGATAATAAATTTTATCTTATCTT;start=84797;subtype=IES;support_ref=3;support_variant=6;type=IES;
scaffold51_39_with_IES	MILORD	internal_eliminated_sequence	84899	84926	.	.	.	ID=MILORD.39.84899.84926;Name=MILORD.39.84899.84926;bounded_by_ta=TRUE;common_boundary=Both;end=84926;ies_id=IESPGM.PTET51.1.39.79857;ies_left_dist=0;ies_min_dist=0;ies_right_dist=0;junction_seq=tttcaaaggatgactTAtatatcatcgctagt;read_names=J00121:27:H3GGKBBXX:5:1203:6137:45643,J00121:27:H3GGKBBXX:5:2217:22841:35479,J00121:27:H3GGKBBXX:5:1106:23531:29641,J00121:27:H3GGKBBXX:5:1117:21755:8664,J00121:27:H3GGKBBXX:5:2103:25418:36077,J00121:27:H3GGKBBXX:5:1213:16082:17298,J00121:27:H3GGKBBXX:5:1124:5233:20234,J00121:27:H3GGKBBXX:5:2212:2727:45678,J00121:27:H3GGKBBXX:5:1224:3427:30573,J00121:27:H3GGKBBXX:5:1204:15493:29290,J00121:27:H3GGKBBXX:5:2225:18954:22239,J00121:27:H3GGKBBXX:5:2110:10937:40842,J00121:27:H3GGKBBXX:5:1106:13930:14379,J00121:27:H3GGKBBXX:5:1208:21775:40069,J00121:27:H3GGKBBXX:5:2201:16782:4655,J00121:27:H3GGKBBXX:5:1109:24170:14045,J00121:27:H3GGKBBXX:5:1214:16204:16207,J00121:27:H3GGKBBXX:5:1101:22211:42372,J00121:27:H3GGKBBXX:5:1111:3011:40543,J00121:27:H3GGKBBXX:5:1224:29660:45607,J00121:27:H3GGKBBXX:5:1114:20446:31118,J00121:27:H3GGKBBXX:5:2213:9780:3811,J00121:27:H3GGKBBXX:5:1207:9323:16594,J00121:27:H3GGKBBXX:5:1126:19055:29976,J00121:27:H3GGKBBXX:5:2206:23510:29817,J00121:27:H3GGKBBXX:5:1204:9425:13535,J00121:27:H3GGKBBXX:5:2217:27468:15891,J00121:27:H3GGKBBXX:5:1108:32116:31365,J00121:27:H3GGKBBXX:5:2118:2351:47243,J00121:27:H3GGKBBXX:5:2126:27681:48087,J00121:27:H3GGKBBXX:5:2218:25601:20111,J00121:27:H3GGKBBXX:5:1201:11251:41352,J00121:27:H3GGKBBXX:5:2219:15351:34811,J00121:27:H3GGKBBXX:5:2105:18487:14502,J00121:27:H3GGKBBXX:5:1114:27316:48790,J00121:27:H3GGKBBXX:5:2127:3752:38803,J00121:27:H3GGKBBXX:5:1225:17046:24700,J00121:27:H3GGKBBXX:5:1101:29680:7908,J00121:27:H3GGKBBXX:5:2224:21998:36552;sequence=TATAGTTCACAATTTATCAATTTCCCTA;start=84899;subtype=IES;support_ref=0;support_variant=39;type=IES;
scaffold51_39_with_IES	MILORD	internal_eliminated_sequence	85287	85314	.	.	.	ID=MILORD.39.85287.85314;Name=MILORD.39.85287.85314;bounded_by_ta=TRUE;common_boundary=Both;end=85314;ies_id=IESPGM.PTET51.1.39.80217;ies_left_dist=0;ies_min_dist=0;ies_right_dist=0;junction_seq=ctattcctttttagaTAttgaaaattgaaaga;read_names=J00121:27:H3GGKBBXX:5:1204:12530:45221,J00121:27:H3GGKBBXX:5:1102:13220:35514,J00121:27:H3GGKBBXX:5:2120:10987:9702,J00121:27:H3GGKBBXX:5:2223:21075:18388,J00121:27:H3GGKBBXX:5:2220:29691:40666,J00121:27:H3GGKBBXX:5:1118:14215:25703,J00121:27:H3GGKBBXX:5:2207:17381:34319,J00121:27:H3GGKBBXX:5:2119:23246:1156,J00121:27:H3GGKBBXX:5:1122:8237:34512,J00121:27:H3GGKBBXX:5:2213:9140:13464,J00121:27:H3GGKBBXX:5:1206:1174:37923,J00121:27:H3GGKBBXX:5:2228:24789:15856,J00121:27:H3GGKBBXX:5:1116:29325:40069,J00121:27:H3GGKBBXX:5:1204:2006:26635,J00121:27:H3GGKBBXX:5:1116:26677:27356,J00121:27:H3GGKBBXX:5:1216:18862:33756,J00121:27:H3GGKBBXX:5:2101:10105:20691,J00121:27:H3GGKBBXX:5:2201:8420:2756,J00121:27:H3GGKBBXX:5:1204:8369:48983,J00121:27:H3GGKBBXX:5:2105:6715:11935,J00121:27:H3GGKBBXX:5:1216:17756:22098,J00121:27:H3GGKBBXX:5:1222:8105:12128,J00121:27:H3GGKBBXX:5:2102:8704:17315,J00121:27:H3GGKBBXX:5:2227:4868:13939,J00121:27:H3GGKBBXX:5:1114:27438:15065,J00121:27:H3GGKBBXX:5:2222:21227:32930,J00121:27:H3GGKBBXX:5:2207:11444:27830,J00121:27:H3GGKBBXX:5:1122:21724:21905,J00121:27:H3GGKBBXX:5:1107:13920:11864,J00121:27:H3GGKBBXX:5:1210:10795:5112,J00121:27:H3GGKBBXX:5:2126:27712:32138,J00121:27:H3GGKBBXX:5:2124:14275:3653,J00121:27:H3GGKBBXX:5:1116:22962:41493,J00121:27:H3GGKBBXX:5:1119:5162:41809,J00121:27:H3GGKBBXX:5:2224:7841:33193,J00121:27:H3GGKBBXX:5:1213:13514:25298,J00121:27:H3GGKBBXX:5:1207:24627:42337,J00121:27:H3GGKBBXX:5:2228:13981:23012,J00121:27:H3GGKBBXX:5:2214:14509:41757,J00121:27:H3GGKBBXX:5:1120:13058:37660,J00121:27:H3GGKBBXX:5:1115:9049:34301,J00121:27:H3GGKBBXX:5:2225:21095:32912,J00121:27:H3GGKBBXX:5:2116:21288:23259,J00121:27:H3GGKBBXX:5:2218:4198:10880,J00121:27:H3GGKBBXX:5:1114:25337:24472,J00121:27:H3GGKBBXX:5:1121:17239:3442,J00121:27:H3GGKBBXX:5:1218:21998:32261,J00121:27:H3GGKBBXX:5:2203:20486:35550;sequence=TATGGGTAACATGCTAAATATCTATCCA;start=85287;subtype=IES;support_ref=108;support_variant=48;type=IES;
scaffold51_39_with_IES	MILORD	internal_eliminated_sequence	85712	85795	.	.	.	ID=MILORD.39.85712.85795;Name=MILORD.39.85712.85795;bounded_by_ta=TRUE;common_boundary=Both;end=85795;ies_id=IESPGM.PTET51.1.39.80614;ies_left_dist=0;ies_min_dist=0;ies_right_dist=0;junction_seq=aattttggatgattgTAagattattttattat;read_names=J00121:27:H3GGKBBXX:5:1107:26301:21395,J00121:27:H3GGKBBXX:5:2206:25185:37923,J00121:27:H3GGKBBXX:5:2201:4066:42442,J00121:27:H3GGKBBXX:5:2218:3234:22924,J00121:27:H3GGKBBXX:5:2203:25388:21395,J00121:27:H3GGKBBXX:5:2204:19481:45660,J00121:27:H3GGKBBXX:5:1204:30563:32578,J00121:27:H3GGKBBXX:5:1217:17990:8154,J00121:27:H3GGKBBXX:5:1111:28392:3072,J00121:27:H3GGKBBXX:5:1105:12601:21289,J00121:27:H3GGKBBXX:5:1208:11718:32947,J00121:27:H3GGKBBXX:5:1216:17858:33527,J00121:27:H3GGKBBXX:5:2121:17716:17034,J00121:27:H3GGKBBXX:5:1204:5954:46100,J00121:27:H3GGKBBXX:5:1128:10531:37431,J00121:27:H3GGKBBXX:5:2216:18355:6044,J00121:27:H3GGKBBXX:5:2112:31598:43867,J00121:27:H3GGKBBXX:5:2128:11749:40983;sequence=TATTGTCATAAGGATAAAAATAGCCTATTCTCTACAGTTAAATAGTTTATTGATGATATAAACAGAGTTAATGTTATTTGGTTA;start=85712;subtype=IES;support_ref=126;support_variant=18;type=IES;
scaffold51_39_with_IES	MILORD	internal_eliminated_sequence	85712	85767	.	.	.	ID=MILORD.39.85712.85767;Name=MILORD.39.85712.85767;bounded_by_ta=TRUE;common_boundary=LEFT;end=85767;ies_id=IESPGM.PTET51.1.39.80614;ies_left_dist=0;ies_min_dist=0;ies_right_dist=28;junction_seq=aattttggatgattgTAtaaacagagttaatg;read_names=J00121:27:H3GGKBBXX:5:1123:25581:30345,J00121:27:H3GGKBBXX:5:1202:24008:23399,J00121:27:H3GGKBBXX:5:2115:21582:12339;sequence=TATTGTCATAAGGATAAAAATAGCCTATTCTCTACAGTTAAATAGTTTATTGATGA;start=85712;subtype=PARTIAL_INTERNAL;support_ref=126;support_variant=3;type=ALTERNATIVE;
scaffold51_39_with_IES	MILORD	internal_eliminated_sequence	85868	85897	.	.	.	ID=MILORD.39.85868.85897;Name=MILORD.39.85868.85897;bounded_by_ta=TRUE;common_boundary=Both;end=85897;ies_id=IESPGM.PTET51.1.39.80686;ies_left_dist=0;ies_min_dist=0;ies_right_dist=0;junction_seq=taatggtgataattgTActgaaatttaatttt;read_names=J00121:27:H3GGKBBXX:5:2208:17229:9825,J00121:27:H3GGKBBXX:5:1106:2392:20586,J00121:27:H3GGKBBXX:5:1216:27884:9614,J00121:27:H3GGKBBXX:5:2216:18304:5851,J00121:27:H3GGKBBXX:5:2224:25215:40403,J00121:27:H3GGKBBXX:5:2118:13646:23382,J00121:27:H3GGKBBXX:5:2123:27904:26318,J00121:27:H3GGKBBXX:5:2108:30350:15926,J00121:27:H3GGKBBXX:5:2110:10115:29325,J00121:27:H3GGKBBXX:5:1113:3346:29624,J00121:27:H3GGKBBXX:5:1216:19025:32173,J00121:27:H3GGKBBXX:5:2217:8349:1613,J00121:27:H3GGKBBXX:5:2111:3589:14396,J00121:27:H3GGKBBXX:5:2225:11891:18722,J00121:27:H3GGKBBXX:5:1115:6847:39629,J00121:27:H3GGKBBXX:5:2111:6766:4004,J00121:27:H3GGKBBXX:5:1209:29863:8963,J00121:27:H3GGKBBXX:5:1106:2301:20814,J00121:27:H3GGKBBXX:5:2223:7507:14713,J00121:27:H3GGKBBXX:5:1207:15199:31206,J00121:27:H3GGKBBXX:5:1214:16133:45203,J00121:27:H3GGKBBXX:5:1123:7669:4620,J00121:27:H3GGKBBXX:5:1123:16285:3688,J00121:27:H3GGKBBXX:5:1109:11830:43691,J00121:27:H3GGKBBXX:5:1204:16396:24876;sequence=TATAATGAGAGTTCATAAATTAACTGATTA;start=85868;subtype=IES;support_ref=9;support_variant=25;type=IES;
scaffold51_39_with_IES	MILORD	internal_eliminated_sequence	86279	86304	.	.	.	ID=MILORD.39.86279.86304;Name=MILORD.39.86279.86304;bounded_by_ta=TRUE;common_boundary=Both;end=86304;ies_id=IESPGM.PTET51.1.39.81067;ies_left_dist=0;ies_min_dist=0;ies_right_dist=0;junction_seq=atctttagtgtggatTAcataattagatcaaa;read_names=J00121:27:H3GGKBBXX:5:1221:31649:32947,J00121:27:H3GGKBBXX:5:1116:16325:17403,J00121:27:H3GGKBBXX:5:1223:9323:12058,J00121:27:H3GGKBBXX:5:2214:14844:15680,J00121:27:H3GGKBBXX:5:2206:21795:43831,J00121:27:H3GGKBBXX:5:1209:20496:30503,J00121:27:H3GGKBBXX:5:1220:26200:13834,J00121:27:H3GGKBBXX:5:1126:9283:1367,J00121:27:H3GGKBBXX:5:2126:10297:25316,J00121:27:H3GGKBBXX:5:2128:30878:36077,J00121:27:H3GGKBBXX:5:2119:12773:45607,J00121:27:H3GGKBBXX:5:2117:13677:16190,J00121:27:H3GGKBBXX:5:2218:28534:21500,J00121:27:H3GGKBBXX:5:1215:9678:18335,J00121:27:H3GGKBBXX:5:2207:12124:15469,J00121:27:H3GGKBBXX:5:1226:23135:22696,J00121:27:H3GGKBBXX:5:1110:7872:34477,J00121:27:H3GGKBBXX:5:1218:22749:29589,J00121:27:H3GGKBBXX:5:1124:18162:13236,J00121:27:H3GGKBBXX:5:2111:30858:29536,J00121:27:H3GGKBBXX:5:1219:17076:14027,J00121:27:H3GGKBBXX:5:1207:12357:3600,J00121:27:H3GGKBBXX:5:2219:17645:38293,J00121:27:H3GGKBBXX:5:1113:27742:47208,J00121:27:H3GGKBBXX:5:1223:9333:12005,J00121:27:H3GGKBBXX:5:1204:22942:26265,J00121:27:H3GGKBBXX:5:2211:23754:35198,J00121:27:H3GGKBBXX:5:2106:26606:16682,J00121:27:H3GGKBBXX:5:2212:17766:41774,J00121:27:H3GGKBBXX:5:1104:27448:12761,J00121:27:H3GGKBBXX:5:1110:11170:45818,J00121:27:H3GGKBBXX:5:2113:12845:48685,J00121:27:H3GGKBBXX:5:1205:27762:5956,J00121:27:H3GGKBBXX:5:1128:11749:44570,J00121:27:H3GGKBBXX:5:2207:11972:15627,J00121:27:H3GGKBBXX:5:2219:16244:13535,J00121:27:H3GGKBBXX:5:1210:17655:32894,J00121:27:H3GGKBBXX:5:2109:14925:36534;sequence=TATAGATGAAATTATTTAATTGTGCA;start=86279;subtype=IES;support_ref=0;support_variant=38;type=IES;
scaffold51_39_with_IES	MILORD	internal_eliminated_sequence	86555	86580	.	.	.	ID=MILORD.39.86555.86580;Name=MILORD.39.86555.86580;bounded_by_ta=TRUE;common_boundary=Both;end=86580;ies_id=IESPGM.PTET51.1.39.81317;ies_left_dist=0;ies_min_dist=0;ies_right_dist=0;junction_seq=tttattaatagcaatTAatccttggctctttt;read_names=J00121:27:H3GGKBBXX:5:2115:30898:30872,J00121:27:H3GGKBBXX:5:1211:4401:36587,J00121:27:H3GGKBBXX:5:1128:14235:17720,J00121:27:H3GGKBBXX:5:1218:19360:31839,J00121:27:H3GGKBBXX:5:2225:20557:30398,J00121:27:H3GGKBBXX:5:2214:18071:20955,J00121:27:H3GGKBBXX:5:2228:32167:16225,J00121:27:H3GGKBBXX:5:2210:8471:33404,J00121:27:H3GGKBBXX:5:1106:9039:18669,J00121:27:H3GGKBBXX:5:2113:6289:3741,J00121:27:H3GGKBBXX:5:2205:16112:46575,J00121:27:H3GGKBBXX:5:2112:19065:45080,J00121:27:H3GGKBBXX:5:1221:18467:1279,J00121:27:H3GGKBBXX:5:1222:4980:5341,J00121:27:H3GGKBBXX:5:1220:9638:8910,J00121:27:H3GGKBBXX:5:1121:3772:12919,J00121:27:H3GGKBBXX:5:1114:18741:24190,J00121:27:H3GGKBBXX:5:1211:17827:43638,J00121:27:H3GGKBBXX:5:1221:5162:2316,J00121:27:H3GGKBBXX:5:1207:26869:40244,J00121:27:H3GGKBBXX:5:2227:6806:31435,J00121:27:H3GGKBBXX:5:2228:7040:31593,J00121:27:H3GGKBBXX:5:1214:22810:26002;sequence=TATAAATAGAATATTCTTCTTCATTA;start=86555;subtype=IES;support_ref=15;support_variant=23;type=IES;
scaffold51_39_with_IES	MILORD	internal_eliminated_sequence	87183	87209	.	.	.	ID=MILORD.39.87183.87209;Name=MILORD.39.87183.87209;bounded_by_ta=TRUE;common_boundary=Both;end=87209;ies_id=IESPGM.PTET51.1.39.81919;ies_left_dist=0;ies_min_dist=0;ies_right_dist=0;junction_seq=cttcatcacaaatggTAcatacttctttatgg;read_names=J00121:27:H3GGKBBXX:5:1203:26819:34530,J00121:27:H3GGKBBXX:5:1125:13535:31558,J00121:27:H3GGKBBXX:5:1222:31395:13060,J00121:27:H3GGKBBXX:5:1224:4097:24982,J00121:27:H3GGKBBXX:5:1213:3843:34565;sequence=TATTATAAAATAACAATGACTAATCTA;start=87183;subtype=IES;support_ref=6;support_variant=5;type=IES;
scaffold51_39_with_IES	MILORD	internal_eliminated_sequence	87267	87304	.	.	.	ID=MILORD.39.87267.87304;Name=MILORD.39.87267.87304;bounded_by_ta=TRUE;common_boundary=Both;end=87304;ies_id=IESPGM.PTET51.1.39.81976;ies_left_dist=0;ies_min_dist=0;ies_right_dist=0;junction_seq=aaaagtattttccttTAaaaatatcgattaaa;read_names=J00121:27:H3GGKBBXX:5:1219:4543:6589,J00121:27:H3GGKBBXX:5:1121:9567:28833,J00121:27:H3GGKBBXX:5:2214:18396:15504,J00121:27:H3GGKBBXX:5:1204:14235:11143,J00121:27:H3GGKBBXX:5:1211:15229:35022,J00121:27:H3GGKBBXX:5:1103:10196:7451,J00121:27:H3GGKBBXX:5:2110:26869:38592,J00121:27:H3GGKBBXX:5:2208:5842:12919,J00121:27:H3GGKBBXX:5:1104:21308:5183,J00121:27:H3GGKBBXX:5:1108:20283:49124,J00121:27:H3GGKBBXX:5:1120:12449:25316,J00121:27:H3GGKBBXX:5:1112:26890:25087,J00121:27:H3GGKBBXX:5:1121:11535:43181,J00121:27:H3GGKBBXX:5:2116:11434:26195;sequence=TATAGTCTAAATCAATATAACACTTTATTTTTAATCTA;start=87267;subtype=IES;support_ref=1;support_variant=14;type=IES;
scaffold51_39_with_IES	MILORD	internal_eliminated_sequence	87535	87619	.	.	.	ID=MILORD.39.87535.87619;Name=MILORD.39.87535.87619;bounded_by_ta=TRUE;common_boundary=RIGHT;end=87619;ies_id=IESPGM.PTET51.1.39.82217;ies_left_dist=11;ies_min_dist=0;ies_right_dist=0;junction_seq=ttgattaataaattgTAaatttaatcactctt;read_names=J00121:27:H3GGKBBXX:5:2126:4107:35831;sequence=TAATGGAAATGTACAGAATTTTTGGGTTATGATTATTTCAAAAATTAAAATAAATTAAACATCATAAATTAAAAGATAACTACTA;start=87535;subtype=PARTIAL_EXTERNAL;support_ref=55;support_variant=1;type=ALTERNATIVE;
scaffold51_39_with_IES	MILORD	internal_eliminated_sequence	87546	87619	.	.	.	ID=MILORD.39.87546.87619;Name=MILORD.39.87546.87619;bounded_by_ta=TRUE;common_boundary=Both;end=87619;ies_id=IESPGM.PTET51.1.39.82217;ies_left_dist=0;ies_min_dist=0;ies_right_dist=0;junction_seq=attgtaatggaaatgTAaatttaatcactctt;read_names=J00121:27:H3GGKBBXX:5:2112:18690:45168,J00121:27:H3GGKBBXX:5:2110:15777:40754,J00121:27:H3GGKBBXX:5:2217:10328:3530,J00121:27:H3GGKBBXX:5:2210:19410:46979,J00121:27:H3GGKBBXX:5:2223:20841:45449,J00121:27:H3GGKBBXX:5:2217:19481:12357,J00121:27:H3GGKBBXX:5:1126:14590:31593,J00121:27:H3GGKBBXX:5:1102:13413:12427,J00121:27:H3GGKBBXX:5:1215:13047:41757,J00121:27:H3GGKBBXX:5:1215:11688:22063,J00121:27:H3GGKBBXX:5:2209:6542:7662,J00121:27:H3GGKBBXX:5:2206:21582:43638,J00121:27:H3GGKBBXX:5:2201:26047:43462,J00121:27:H3GGKBBXX:5:2201:16082:15363,J00121:27:H3GGKBBXX:5:2212:14671:29237,J00121:27:H3GGKBBXX:5:1102:29954:29518,J00121:27:H3GGKBBXX:5:1211:8318:16190;sequence=TACAGAATTTTTGGGTTATGATTATTTCAAAAATTAAAATAAATTAAACATCATAAATTAAAAGATAACTACTA;start=87546;subtype=IES;support_ref=92;support_variant=17;type=IES;
scaffold51_39_with_IES	MILORD	internal_eliminated_sequence	87805	87830	.	.	.	ID=MILORD.39.87805.87830;Name=MILORD.39.87805.87830;bounded_by_ta=TRUE;common_boundary=None;end=87830;ies_id=IESPGM.PTET51.1.39.82400;ies_left_dist=-2;ies_min_dist=2;ies_right_dist=-2;junction_seq=tccggattaaacttaTActttaattgaaaagt;read_names=J00121:27:H3GGKBBXX:5:1107:27397:20726,J00121:27:H3GGKBBXX:5:1107:10855:43972,J00121:27:H3GGKBBXX:5:2103:21927:20674,J00121:27:H3GGKBBXX:5:1117:14854:42319,J00121:27:H3GGKBBXX:5:2104:15240:11618,J00121:27:H3GGKBBXX:5:1215:12976:36288,J00121:27:H3GGKBBXX:5:1105:3062:40420,J00121:27:H3GGKBBXX:5:2103:28442:12304,J00121:27:H3GGKBBXX:5:2215:26494:24718,J00121:27:H3GGKBBXX:5:2101:17015:47295,J00121:27:H3GGKBBXX:5:1207:1702:30925,J00121:27:H3GGKBBXX:5:1112:17980:43515,J00121:27:H3GGKBBXX:5:2123:24251:1947,J00121:27:H3GGKBBXX:5:2203:7436:2844,J00121:27:H3GGKBBXX:5:2116:12946:34547,J00121:27:H3GGKBBXX:5:2111:21531:29026,J00121:27:H3GGKBBXX:5:2224:22252:44763,J00121:27:H3GGKBBXX:5:2212:14823:42548,J00121:27:H3GGKBBXX:5:1213:19898:28200,J00121:27:H3GGKBBXX:5:2203:6644:27039,J00121:27:H3GGKBBXX:5:2223:26281:44429,J00121:27:H3GGKBBXX:5:2215:30168:47120,J00121:27:H3GGKBBXX:5:2226:3173:35514,J00121:27:H3GGKBBXX:5:1111:13991:34670,J00121:27:H3GGKBBXX:5:1109:4432:30169,J00121:27:H3GGKBBXX:5:2104:18385:13693,J00121:27:H3GGKBBXX:5:2115:14032:12585,J00121:27:H3GGKBBXX:5:2125:25408:37185,J00121:27:H3GGKBBXX:5:2220:7831:16084,J00121:27:H3GGKBBXX:5:2113:8948:47770,J00121:27:H3GGKBBXX:5:1116:4066:13675,J00121:27:H3GGKBBXX:5:1228:8694:31540,J00121:27:H3GGKBBXX:5:1213:29640:12867,J00121:27:H3GGKBBXX:5:1127:9922:18968,J00121:27:H3GGKBBXX:5:1127:9678:14713,J00121:27:H3GGKBBXX:5:2111:25043:16260,J00121:27:H3GGKBBXX:5:1223:21339:18423,J00121:27:H3GGKBBXX:5:1110:23906:45133,J00121:27:H3GGKBBXX:5:2125:8410:47928,J00121:27:H3GGKBBXX:5:2110:14367:17597;sequence=TATAATTCAGATATTTTTGATTCCTA;start=87805;subtype=OVERLAPPING;support_ref=3;support_variant=40;type=ALTERNATIVE;
scaffold51_39_with_IES	MILORD	internal_eliminated_sequence	87971	88039	.	.	.	ID=MILORD.39.87971.88039;Name=MILORD.39.87971.88039;bounded_by_ta=TRUE;common_boundary=RIGHT;end=88039;ies_id=IESPGM.PTET51.1.39.82544;ies_left_dist=2;ies_min_dist=0;ies_right_dist=0;junction_seq=caatgacattacaatTAaaatgattgttcaag;read_names=J00121:27:H3GGKBBXX:5:1208:12642:44816,J00121:27:H3GGKBBXX:5:2208:11820:26547;sequence=TATATAGGCAAATCTATTAATTTAATTTATTAAGAATATTTAAACTGTTAAATAATTTGGAAACAGCTG;start=87971;subtype=PARTIAL_EXTERNAL;support_ref=4;support_variant=2;type=ALTERNATIVE;
scaffold51_39_with_IES	MILORD	internal_eliminated_sequence	87973	88039	.	.	.	ID=MILORD.39.87973.88039;Name=MILORD.39.87973.88039;bounded_by_ta=TRUE;common_boundary=Both;end=88039;ies_id=IESPGM.PTET51.1.39.82544;ies_left_dist=0;ies_min_dist=0;ies_right_dist=0;junction_seq=atgacattacaattaTAaaatgattgttcaag;read_names=J00121:27:H3GGKBBXX:5:1204:21115:6150,J00121:27:H3GGKBBXX:5:1224:11596:23698,J00121:27:H3GGKBBXX:5:2113:10581:38468,J00121:27:H3GGKBBXX:5:2209:19522:39295,J00121:27:H3GGKBBXX:5:1121:11282:16049,J00121:27:H3GGKBBXX:5:1110:12611:16454,J00121:27:H3GGKBBXX:5:2204:23784:44042,J00121:27:H3GGKBBXX:5:2222:19106:13816,J00121:27:H3GGKBBXX:5:2205:17158:46909,J00121:27:H3GGKBBXX:5:2223:23855:43673,J00121:27:H3GGKBBXX:5:1128:4594:22256,J00121:27:H3GGKBBXX:5:1103:25398:32033,J00121:27:H3GGKBBXX:5:2219:11048:3758,J00121:27:H3GGKBBXX:5:2113:30330:44623,J00121:27:H3GGKBBXX:5:2206:17117:18001,J00121:27:H3GGKBBXX:5:2120:27783:11231,J00121:27:H3GGKBBXX:5:1216:3457:6466,J00121:27:H3GGKBBXX:5:2215:17026:2791,J00121:27:H3GGKBBXX:5:2126:24099:45854,J00121:27:H3GGKBBXX:5:1205:22110:2211,J00121:27:H3GGKBBXX:5:2118:10774:25263,J00121:27:H3GGKBBXX:5:2206:16904:41370,J00121:27:H3GGKBBXX:5:2227:3792:3072,J00121:27:H3GGKBBXX:5:1208:8785:1244,J00121:27:H3GGKBBXX:5:2126:24109:45871,J00121:27:H3GGKBBXX:5:1101:24099:9561,J00121:27:H3GGKBBXX:5:1120:20506:40614,J00121:27:H3GGKBBXX:5:2114:3092:11460,J00121:27:H3GGKBBXX:5:1206:26352:38187,J00121:27:H3GGKBBXX:5:1222:23723:35919,J00121:27:H3GGKBBXX:5:2204:19837:42091,J00121:27:H3GGKBBXX:5:2120:2158:29817,J00121:27:H3GGKBBXX:5:1123:25997:22590,J00121:27:H3GGKBBXX:5:1208:13636:18616,J00121:27:H3GGKBBXX:5:2117:2899:30820,J00121:27:H3GGKBBXX:5:1219:4148:45502,J00121:27:H3GGKBBXX:5:1224:8450:30274,J00121:27:H3GGKBBXX:5:1128:3325:12849,J00121:27:H3GGKBBXX:5:1112:30888:30820,J00121:27:H3GGKBBXX:5:2110:11911:2123,J00121:27:H3GGKBBXX:5:1206:18061:46539,J00121:27:H3GGKBBXX:5:2111:11931:32859,J00121:27:H3GGKBBXX:5:2212:30371:18845,J00121:27:H3GGKBBXX:5:2111:8897:34917,J00121:27:H3GGKBBXX:5:1212:23348:30661,J00121:27:H3GGKBBXX:5:2109:15382:36692,J00121:27:H3GGKBBXX:5:2105:10855:14256,J00121:27:H3GGKBBXX:5:2218:25083:42495,J00121:27:H3GGKBBXX:5:2120:28148:48685,J00121:27:H3GGKBBXX:5:1125:12408:12445;sequence=TATAGGCAAATCTATTAATTTAATTTATTAAGAATATTTAAACTGTTAAATAATTTGGAAACAGCTG;start=87973;subtype=IES;support_ref=4;support_variant=50;type=IES;
scaffold51_39_with_IES	MILORD	internal_eliminated_sequence	88111	92644	.	.	.	ID=MILORD.39.88111.92644;Name=MILORD.39.88111.92644;bounded_by_ta=TRUE;common_boundary=None;end=92644;ies_id=IESPGM.PTET51.1.39.82544;ies_left_dist=-138;ies_min_dist=138;ies_right_dist=-4605;junction_seq=agtaaattataattaTAaaaatataaattaat;read_names=J00121:27:H3GGKBBXX:5:2225:6542:31716;sequence=TATTATTATTTTATTGATTTGTTTTCTATGCATTATTAAAACAACTTTACATAGAAAACATTGAAAATAAGAAAGAGTGTGTATAACATTGATTAACTTATATATCATTTATTATCGTTATAACTTTCTTAGGAGTATTAAAATTTTAAACATTTAATTTATTGATCATATTTTATTTAGAAAATGGGTTAAATTTAAATTAAATTCATAATATCTTTAAATTCAATTTTATCATACAAAATAAGGCTATCATTTGATTTAATGACGGAATCTTCTATTTTTAAAGGTTTTCAAGAATAGAATTAAGAGTATCAAATTGACTAAATTAATAAGAGAAATTCGCATGTTTGAAAAATTTATAATATCATTTCTATCGAAACTAGGATAAAACACTAATGTTAAAGTAGATACAATTTGAAAAATATACATTTATTATACTGAATTATTTAATTTAATAGTTTCAATTGTTTATTTAAATGGATTTTAGGGTTGAAATTAATATCCTTAAAATTGTACAAAACTCAGTTGTTAAGTAGTATTTACACTTTTTATTTAAACAAAATGTGATTCATTAAAATATTCTATAGTTGTATTTTGTTCTACATATTGATAGAGACTATCAAGAACCTTTATAGAAGATAAATTATAAAAATATATGACAGTTTCTTCATCCATAAGCAAGGATAAGATTAAGGTGTTTTAATTTGCTAAGCAATACTATAATTACCCTTTATTATGTTAATACCGAATAAAATTGATTATATGGCTATGCATTAAACTTTGTTAAAAATCTATAATTAAATTGATTCTAAAGCAATTTTATGCTATGAAACATATAATGATATTTGTTTCAAATATCATATAATTTAAAGTGTGATTTAGAATTAATAATGAATTTACATGTAAAAAACCCAAAGAAAAGTACTCCGTAATCATTTAGGATATGTCAATTTCTAAAGTCTTGTCATTATAGTGTAATTTTTAAGTAAATATACTATACTGTAATTTTAAGTTAACAATACAACATGAATGAGATGATTAATTTTATTATCATAGCAAAATATTACATAATGATTTTTTACATATATAACTTATACAATCTAAAAATCAATACGATCTTTATATGAGAATTGTTTGAAATCATTTTCTTAAAATAGTAGAATTTAATATTGTTTTTTATTCATGATTTTAATTATGGCAATATTTTCTATGAAAATTATACTTTAAATTCTATCTGCATAAAAATCAATTTAAAGACTTTATTAATATTATGATTTCTTGTTCAGTTAAATTTGATTTACCTCATATTTTTCCAAAAACATTCCAGAAGCCAGACAAAAAATTTCTTACATGCTGGATAAGTCTTTTATAAAAACTAAGTCTTTGCATGACTGGGGGAGTTTTATCATGATTTGATTCACAGAATTGAATAATATTACATCTGTATCTTTATAACAAGCCTGATTAGAATAGAATCCACACTCAAGAAATGGAGTTATAACAATAGGAACTAATTTTTGAAAGTCATTCTCTCTAAGCAAATATACATTATCAATTTAATTAAATACATTTTCAAAATTTATTTTGTTTATTTATTTCTGCTTGTGATAGTGTTATAGAAATGGAATTTTATTATCTTTTATTTTTAAGGTGTATAGTAGTCTATTTTTATTTCTACTATAATTGAAATGAGATATTACAATATCGAATTAAACTATTTTAGACAAATTAAATATATCGGTTTTAGCTTCTAAATAATTTAATTCATGTTTAAAGTCAGTATAAAATTATTCCACTTTTTAACTTATATCAAAATCTAAATATTGATCAGTAAATTTTAGAAAAACTTATTTTAAATAAGTAACCATTAGAGATGAGTTATAAATAGAAACAATTTGATGAACATTTAAAAAAGTGAAGTAATATTAATTTTGGTCGATATTAATTACTTTTATCAATATACTAATTAGTTAATTATTGAGATTATAGACAAGAAGAACTTCCTGTTAATTACTAGGATTTTTGGCAGCTATGGCTAATTAATCCCAAAATATTTCATATCTTAGAGGATATATAATTGTGAAATCATACAAAGGGAGGTTAAAAAAAAAGTATAAATCTTAAAACTATATGCTATATAGTCAATTAAATACTATCTTTATAATACAGTTTTAGAACAATCTTTTTTTCAATTATAGATTTGATATCTTTCTTAACTTTACTTCGAAAATGACTAGCCTTTCCTAGTTTATAATTAATAAATCTTATTGGAATCATACAAAATAGATATAGTCAATGATCTAATCAAAATTGAATATAACTTTATTTGAAAAATAAGGTAAAATTTCAATTTCTTTATTAGATATTCTGATTTCCTGTTGATCAAATGGTTTAAATTTATAATGCATACAATAATATTGTTAAAATTGATCCAGCTATTAAAAAGAATAAGAAGAAACTTCCATTCATGATACATTGATCATACAACCAAATTAAAGTGAATTGTTTATTTCTTCATATTTTAAAATATCTATTTGAATAAAGATCTCAAGGCAATCCTATAAATAAATACTAACAACTTGATTATTTTATATTATTTTATTGATCTCTTTAGTTATCCTTAGAGACCACTTCAATTCTATGATTTTATCATAATGAAATGCTTTTATGATGTTTTTAGATATTATTATGAAGTTTTGTTATTCGATATAGACCCTTCACAAACTCAATTAGAATACTTATTAATCTAGTATACAAAACCTGATTTACGAGTTTTCATAATAATCACTTGGTTTTATTTGATAACTTATTGCATTTTTACTATTAATTATAGATATTGCTTTTTTGTTAACTACAAAAATTGTATTATCATTAATACTATGTTCTATTAAAAAAACTTCCTATCCCCAAACCATATCTTTATATTAATTTATAAAAAAATGGTTCTTTGCTAATACTAAACTACTGTTTTGCTATTGTTTGAGTGTAATTGAAAAAGGTAATCCTTATTGCATTTAGAAAATATTAAAAAGATAATATCCATCCTGATTGACGTATATGGTTTCAAATTTTATAGGCAATAATTTTGAAATCTTATAACCATTAAATTTATCTATACTGTCTAAATTATGGTTGATTTTCGATAAAAAAATTAAAATTACTTTCAAACCTTCAAATTTTTCATGGTTAGCCCTAAAAAATAAGGAGCTGATTACTTTATTATTTTTACAATAATCGGCTCTTATGAGACCTTGAATTATTGAACATAAAAAGCCAATATATTTTACTATTTTGTTTAAGGTATGTATCTAAGCATATTGTTAATTCTTAGGAATTCTAAATCTCTTTATTATTTAAAACTTATTATAAAAGGTAATTATCCTAAAAATAGAATTTAGGTGTTGTTTTTCACTTCATATTTTAGTGAGATTATATCATTGTTATAAATGTATAAGGACTCATTACAATAAATGATAATATTTTCATTAATATAGTAATTAAATATTCAGTAATTTAACATTGAATTTGACTATAAAATTAATTGAGAGCACTTTTTCGCCTTTTGGATTAAAGTATACTATATTTTCAGATATAAATATTTCAAATTAACTACTTTAATCAATAATTACAAAATAATCCCTCTTTAAGTAAAAAAAAGAACCAATATACTTATAATTTCCAACCAAATTGTGTAAAATCAATTCAATCTTTCCAGAATTTAAGTAATAATCAAAGATCTTCTATAGTTACTTTACTAATTTTACTATACTGACAAAATATTCTTAATTAATCACTATTTTTTATTTGGATTGAGTTGATTTCACCAATTATATCGTTATCAAAATTACTCAAATTAAAGTAGTGTTTTTTCATTGTTAATTTTACTTTTTAAATTTCTACAATATAACAAAAAAATAATAAATTTGTAGTTTCGATTAAGATTAATTTATTATCAACTTCCTAAGAATAGAAAATAGTATTGAATTATGATGTGATCTCTATGGTTTTAAAGAATGTAATTGAACTATAAAATATCTAATAGTTAGTTATGTAAGTCTATTAGTTTGAAAATTTAAATATTTTGATTCCTACATTCTAATATAAACAAATTCTGTACAATATTATATAAGTTTTAACAATTTTTTTGGCTAAAATTAAAAAAGTCATTCTAAAATTTAATTAATTAATTATTGGATAAATAATTCATAATTTTGTAATTACATTCTATAGTAGATGCTTTAACTAAGCAAATATAAATCTCATTCTATTCATAATTTATAAAAGTCGTAACTTTTGAAACACCTTCAGTTAAAGTATAATGATGGTCACGTTCAATCAAGTTATTTGATATTTTAGAAATAACATTCGAAAACCTTGGATTCGTAATTGAATTATTTTCTGAAATCTGCGATTCTATTATTAATACTCTCCTTGATAAGTAATAATTTTCATTCTCAGTCATTATAATCTCTCTTATTGCTTTTGTTAAAATAAAGCAAGAGAAAATAATAATATTCCACATTATTAAATAACT;start=88111;subtype=MAC;support_ref=58;support_variant=1;type=CRYPTIC;
scaffold51_39_with_IES	MILORD	internal_eliminated_sequence	88519	88545	.	.	.	ID=MILORD.39.88519.88545;Name=MILORD.39.88519.88545;bounded_by_ta=TRUE;common_boundary=Both;end=88545;ies_id=IESPGM.PTET51.1.39.83023;ies_left_dist=0;ies_min_dist=0;ies_right_dist=0;junction_seq=taatgttaaagtagaTActgaattatttaatt;read_names=J00121:27:H3GGKBBXX:5:2104:27671:17192,J00121:27:H3GGKBBXX:5:1208:16112:16155,J00121:27:H3GGKBBXX:5:1225:31680:9578,J00121:27:H3GGKBBXX:5:2107:4300:38873,J00121:27:H3GGKBBXX:5:1218:7446:36728,J00121:27:H3GGKBBXX:5:1212:31294:12814,J00121:27:H3GGKBBXX:5:1203:4432:12796,J00121:27:H3GGKBBXX:5:2212:11698:19056,J00121:27:H3GGKBBXX:5:1214:19390:34108,J00121:27:H3GGKBBXX:5:2101:8603:29554,J00121:27:H3GGKBBXX:5:2127:28564:30556,J00121:27:H3GGKBBXX:5:1225:25570:4901,J00121:27:H3GGKBBXX:5:2218:8115:28604,J00121:27:H3GGKBBXX:5:1117:8065:15821,J00121:27:H3GGKBBXX:5:1111:21846:14941,J00121:27:H3GGKBBXX:5:1116:27925:21395,J00121:27:H3GGKBBXX:5:1202:18883:33756,J00121:27:H3GGKBBXX:5:1223:17726:19654,J00121:27:H3GGKBBXX:5:1115:17218:35479,J00121:27:H3GGKBBXX:5:2219:18578:33510,J00121:27:H3GGKBBXX:5:1112:8288:27074,J00121:27:H3GGKBBXX:5:2223:8856:38890,J00121:27:H3GGKBBXX:5:1208:25388:24489,J00121:27:H3GGKBBXX:5:2224:17229:41616,J00121:27:H3GGKBBXX:5:2228:18406:35637,J00121:27:H3GGKBBXX:5:1108:23317:35075,J00121:27:H3GGKBBXX:5:2103:6948:14519,J00121:27:H3GGKBBXX:5:1110:13484:7521,J00121:27:H3GGKBBXX:5:1110:18802:41528,J00121:27:H3GGKBBXX:5:2220:13514:41862,J00121:27:H3GGKBBXX:5:1227:8237:11548,J00121:27:H3GGKBBXX:5:1120:20334:41510,J00121:27:H3GGKBBXX:5:2121:31182:5974,J00121:27:H3GGKBBXX:5:2120:9272:8453,J00121:27:H3GGKBBXX:5:2222:22780:12937,J00121:27:H3GGKBBXX:5:2112:25956:13658,J00121:27:H3GGKBBXX:5:2224:18994:9895,J00121:27:H3GGKBBXX:5:1116:2777:9156,J00121:27:H3GGKBBXX:5:2209:5152:37255,J00121:27:H3GGKBBXX:5:1101:15341:16788,J00121:27:H3GGKBBXX:5:1120:19745:34336,J00121:27:H3GGKBBXX:5:2112:30990:37009,J00121:27:H3GGKBBXX:5:1221:26484:27162,J00121:27:H3GGKBBXX:5:2213:22658:21483,J00121:27:H3GGKBBXX:5:1107:18446:5780,J00121:27:H3GGKBBXX:5:2220:10835:27197,J00121:27:H3GGKBBXX:5:2107:12855:39172,J00121:27:H3GGKBBXX:5:2210:29295:2176,J00121:27:H3GGKBBXX:5:1217:23967:41405,J00121:27:H3GGKBBXX:5:2119:11241:8488,J00121:27:H3GGKBBXX:5:2220:26474:24085,J00121:27:H3GGKBBXX:5:1212:25073:11636,J00121:27:H3GGKBBXX:5:1219:17604:38082,J00121:27:H3GGKBBXX:5:2201:14976:48790,J00121:27:H3GGKBBXX:5:2203:7770:6835,J00121:27:H3GGKBBXX:5:2208:20973:21483,J00121:27:H3GGKBBXX:5:2108:28483:31576,J00121:27:H3GGKBBXX:5:1201:28341:27637;sequence=TACAATTTGAAAAATATACATTTATTA;start=88519;subtype=IES;support_ref=27;support_variant=58;type=IES;
scaffold51_39_with_IES	MILORD	internal_eliminated_sequence	89079	89107	.	.	.	ID=MILORD.39.89079.89107;Name=MILORD.39.89079.89107;bounded_by_ta=TRUE;common_boundary=Both;end=89107;ies_id=IESPGM.PTET51.1.39.83556;ies_left_dist=0;ies_min_dist=0;ies_right_dist=0;junction_seq=ctaaagtcttgtcatTActgtaattttaagtt;read_names=J00121:27:H3GGKBBXX:5:1123:16711:33334,J00121:27:H3GGKBBXX:5:2110:6045:39295,J00121:27:H3GGKBBXX:5:2209:24616:4092,J00121:27:H3GGKBBXX:5:2227:18385:44007,J00121:27:H3GGKBBXX:5:1104:13636:26951,J00121:27:H3GGKBBXX:5:1107:16792:48350,J00121:27:H3GGKBBXX:5:2115:18375:39840,J00121:27:H3GGKBBXX:5:2106:19786:15416,J00121:27:H3GGKBBXX:5:1221:7628:37114,J00121:27:H3GGKBBXX:5:1118:6948:21061,J00121:27:H3GGKBBXX:5:2205:6502:7802,J00121:27:H3GGKBBXX:5:1104:9120:8119,J00121:27:H3GGKBBXX:5:2217:10368:10528,J00121:27:H3GGKBBXX:5:1107:4290:36147,J00121:27:H3GGKBBXX:5:1122:24282:8295,J00121:27:H3GGKBBXX:5:1215:25378:22151,J00121:27:H3GGKBBXX:5:2224:21562:2774,J00121:27:H3GGKBBXX:5:2220:28706:41282,J00121:27:H3GGKBBXX:5:2226:2077:41141,J00121:27:H3GGKBBXX:5:1125:26829:32754,J00121:27:H3GGKBBXX:5:1107:30117:38732,J00121:27:H3GGKBBXX:5:1205:12378:43269,J00121:27:H3GGKBBXX:5:2119:5538:40174,J00121:27:H3GGKBBXX:5:1106:6888:26723,J00121:27:H3GGKBBXX:5:2107:18071:30907,J00121:27:H3GGKBBXX:5:2216:3742:41036,J00121:27:H3GGKBBXX:5:1209:5142:5587,J00121:27:H3GGKBBXX:5:1110:22739:36921,J00121:27:H3GGKBBXX:5:1103:6329:11688,J00121:27:H3GGKBBXX:5:2104:12510:21694,J00121:27:H3GGKBBXX:5:1219:2169:37572,J00121:27:H3GGKBBXX:5:2108:21592:13939,J00121:27:H3GGKBBXX:5:2209:14854:20586,J00121:27:H3GGKBBXX:5:2220:29772:15803,J00121:27:H3GGKBBXX:5:1228:23236:42952,J00121:27:H3GGKBBXX:5:2101:5233:31488,J00121:27:H3GGKBBXX:5:2116:10855:29096,J00121:27:H3GGKBBXX:5:2104:10703:39699,J00121:27:H3GGKBBXX:5:1215:16528:2316,J00121:27:H3GGKBBXX:5:1104:7060:8383,J00121:27:H3GGKBBXX:5:2104:8044:23206,J00121:27:H3GGKBBXX:5:1224:25012:10088;sequence=TATAGTGTAATTTTTAAGTAAATATACTA;start=89079;subtype=IES;support_ref=0;support_variant=42;type=IES;
scaffold51_39_with_IES	MILORD	internal_eliminated_sequence	89079	89105	.	.	.	ID=MILORD.39.89079.89105;Name=MILORD.39.89079.89105;bounded_by_ta=TRUE;common_boundary=LEFT;end=89105;ies_id=IESPGM.PTET51.1.39.83556;ies_left_dist=0;ies_min_dist=0;ies_right_dist=2;junction_seq=ctaaagtcttgtcatTAtactgtaattttaag;read_names=J00121:27:H3GGKBBXX:5:2107:20060:35972,J00121:27:H3GGKBBXX:5:2223:16538:2861,J00121:27:H3GGKBBXX:5:1220:12926:46153;sequence=TATAGTGTAATTTTTAAGTAAATATAC;start=89079;subtype=PARTIAL_INTERNAL;support_ref=0;support_variant=3;type=ALTERNATIVE;
scaffold51_39_with_IES	MILORD	internal_eliminated_sequence	89764	89790	.	.	.	ID=MILORD.39.89764.89790;Name=MILORD.39.89764.89790;bounded_by_ta=TRUE;common_boundary=Both;end=89790;ies_id=IESPGM.PTET51.1.39.84212;ies_left_dist=0;ies_min_dist=0;ies_right_dist=0;junction_seq=tttatttttaaggtgTAattgaaatgagatat;read_names=J00121:27:H3GGKBBXX:5:1216:23784:4514,J00121:27:H3GGKBBXX:5:2222:16741:36270,J00121:27:H3GGKBBXX:5:2218:12611:47471,J00121:27:H3GGKBBXX:5:1117:16518:47981,J00121:27:H3GGKBBXX:5:2118:22617:19021,J00121:27:H3GGKBBXX:5:1208:24870:41387,J00121:27:H3GGKBBXX:5:2110:9343:6994,J00121:27:H3GGKBBXX:5:2225:21755:6871,J00121:27:H3GGKBBXX:5:1119:24647:5552,J00121:27:H3GGKBBXX:5:1127:31152:35778,J00121:27:H3GGKBBXX:5:2107:4523:36552,J00121:27:H3GGKBBXX:5:1218:8440:1982,J00121:27:H3GGKBBXX:5:2113:22201:43198,J00121:27:H3GGKBBXX:5:1209:25641:16489,J00121:27:H3GGKBBXX:5:2110:20050:47032,J00121:27:H3GGKBBXX:5:1222:29975:13025,J00121:27:H3GGKBBXX:5:2212:4777:14906,J00121:27:H3GGKBBXX:5:1223:13464:44728,J00121:27:H3GGKBBXX:5:1218:24434:27479,J00121:27:H3GGKBBXX:5:2117:29163:13482,J00121:27:H3GGKBBXX:5:1224:24119:25351,J00121:27:H3GGKBBXX:5:1102:6735:4971,J00121:27:H3GGKBBXX:5:1201:10247:32930,J00121:27:H3GGKBBXX:5:1119:4462:29905,J00121:27:H3GGKBBXX:5:2207:7892:26846,J00121:27:H3GGKBBXX:5:1226:10409:3565,J00121:27:H3GGKBBXX:5:2204:7791:24947,J00121:27:H3GGKBBXX:5:1220:14925:22256,J00121:27:H3GGKBBXX:5:1113:13514:34055,J00121:27:H3GGKBBXX:5:1109:18010:13464,J00121:27:H3GGKBBXX:5:2107:14255:28833,J00121:27:H3GGKBBXX:5:1108:11160:28885,J00121:27:H3GGKBBXX:5:1119:23632:30767,J00121:27:H3GGKBBXX:5:1207:27164:4954,J00121:27:H3GGKBBXX:5:1208:4482:20410;sequence=TATAGTAGTCTATTTTTATTTCTACTA;start=89764;subtype=IES;support_ref=6;support_variant=35;type=IES;
scaffold51_39_with_IES	MILORD	internal_eliminated_sequence	89891	89915	.	.	.	ID=MILORD.39.89891.89915;Name=MILORD.39.89891.89915;bounded_by_ta=TRUE;common_boundary=LEFT;end=89915;ies_id=IESPGM.PTET51.1.39.84312;ies_left_dist=0;ies_min_dist=0;ies_right_dist=2;junction_seq=catgtttaaagtcagTAtatcaaaatctaaat;read_names=J00121:27:H3GGKBBXX:5:1101:12185:15434;sequence=TATAAAATTATTCCACTTTTTAACT;start=89891;subtype=PARTIAL_INTERNAL;support_ref=15;support_variant=1;type=ALTERNATIVE;
scaffold51_39_with_IES	MILORD	internal_eliminated_sequence	89891	89917	.	.	.	ID=MILORD.39.89891.89917;Name=MILORD.39.89891.89917;bounded_by_ta=TRUE;common_boundary=Both;end=89917;ies_id=IESPGM.PTET51.1.39.84312;ies_left_dist=0;ies_min_dist=0;ies_right_dist=0;junction_seq=catgtttaaagtcagTAtcaaaatctaaatat;read_names=J00121:27:H3GGKBBXX:5:1102:19766:1947,J00121:27:H3GGKBBXX:5:1213:20446:6747,J00121:27:H3GGKBBXX:5:1110:12347:31751,J00121:27:H3GGKBBXX:5:1118:14012:11776,J00121:27:H3GGKBBXX:5:1127:24413:24138,J00121:27:H3GGKBBXX:5:1117:6370:37537,J00121:27:H3GGKBBXX:5:1222:21582:15715,J00121:27:H3GGKBBXX:5:1104:12987:47594,J00121:27:H3GGKBBXX:5:2106:6137:30626,J00121:27:H3GGKBBXX:5:1218:22871:4585,J00121:27:H3GGKBBXX:5:1215:15940:2527,J00121:27:H3GGKBBXX:5:2223:9191:21887,J00121:27:H3GGKBBXX:5:2210:19004:28868,J00121:27:H3GGKBBXX:5:2214:17462:48456,J00121:27:H3GGKBBXX:5:2212:16853:27285,J00121:27:H3GGKBBXX:5:1110:20121:9737,J00121:27:H3GGKBBXX:5:1208:28869:16067,J00121:27:H3GGKBBXX:5:1226:25986:30626,J00121:27:H3GGKBBXX:5:1113:5639:37255,J00121:27:H3GGKBBXX:5:1222:22201:18511,J00121:27:H3GGKBBXX:5:1126:5446:2598,J00121:27:H3GGKBBXX:5:2104:27813:31962,J00121:27:H3GGKBBXX:5:1228:10612:40983,J00121:27:H3GGKBBXX:5:2223:25398:11847;sequence=TATAAAATTATTCCACTTTTTAACTTA;start=89891;subtype=IES;support_ref=30;support_variant=24;type=IES;
scaffold51_39_with_IES	MILORD	internal_eliminated_sequence	90141	90184	.	.	.	ID=MILORD.39.90141.90184;Name=MILORD.39.90141.90184;bounded_by_ta=TRUE;common_boundary=None;end=90184;ies_id=IESPGM.PTET51.1.39.84641;ies_left_dist=106;ies_min_dist=90;ies_right_dist=90;junction_seq=aggatttttggcagcTAattgtgaaatcatac;read_names=J00121:27:H3GGKBBXX:5:2107:26910:38134;sequence=TATGGCTAATTAATCCCAAAATATTTCATATCTTAGAGGATATA;start=90141;subtype=MAC;support_ref=90;support_variant=1;type=CRYPTIC;
scaffold51_39_with_IES	MILORD	internal_eliminated_sequence	90247	90274	.	.	.	ID=MILORD.39.90247.90274;Name=MILORD.39.90247.90274;bounded_by_ta=TRUE;common_boundary=Both;end=90274;ies_id=IESPGM.PTET51.1.39.84641;ies_left_dist=0;ies_min_dist=0;ies_right_dist=0;junction_seq=taaaactatatgctaTAcagttttagaacaat;read_names=J00121:27:H3GGKBBXX:5:1112:13058:12128;sequence=TATAGTCAATTAAATACTATCTTTATAA;start=90247;subtype=IES;support_ref=0;support_variant=1;type=IES;
scaffold51_39_with_IES	MILORD	internal_eliminated_sequence	90304	90329	.	.	.	ID=MILORD.39.90304.90329;Name=MILORD.39.90304.90329;bounded_by_ta=TRUE;common_boundary=Both;end=90329;ies_id=IESPGM.PTET51.1.39.84670;ies_left_dist=0;ies_min_dist=0;ies_right_dist=0;junction_seq=aatctttttttcaatTActtcgaaaatgacta;read_names=J00121:27:H3GGKBBXX:5:2121:25763:3547,J00121:27:H3GGKBBXX:5:1228:8389:12269,J00121:27:H3GGKBBXX:5:1115:27600:26494,J00121:27:H3GGKBBXX:5:1120:25966:30380,J00121:27:H3GGKBBXX:5:1117:19958:29536,J00121:27:H3GGKBBXX:5:1112:29305:13763,J00121:27:H3GGKBBXX:5:2124:24647:35092,J00121:27:H3GGKBBXX:5:2215:12002:28305,J00121:27:H3GGKBBXX:5:2114:29934:36974;sequence=TATAGATTTGATATCTTTCTTAACTT;start=90304;subtype=IES;support_ref=3;support_variant=9;type=IES;
scaffold51_39_with_IES	MILORD	internal_eliminated_sequence	90360	90386	.	.	.	ID=MILORD.39.90360.90386;Name=MILORD.39.90360.90386;bounded_by_ta=TRUE;common_boundary=Both;end=90386;ies_id=IESPGM.PTET51.1.39.84700;ies_left_dist=0;ies_min_dist=0;ies_right_dist=0;junction_seq=tagcctttcctagttTAcaaaatagatatagt;read_names=J00121:27:H3GGKBBXX:5:1218:15240:32297;sequence=TATAATTAATAAATCTTATTGGAATCA;start=90360;subtype=IES;support_ref=15;support_variant=1;type=IES;
scaffold51_39_with_IES	MILORD	internal_eliminated_sequence	90509	90592	.	.	.	ID=MILORD.39.90509.90592;Name=MILORD.39.90509.90592;bounded_by_ta=TRUE;common_boundary=Both;end=90592;ies_id=IESPGM.PTET51.1.39.84822;ies_left_dist=0;ies_min_dist=0;ies_right_dist=0;junction_seq=caaatggtttaaattTAcaaccaaattaaagt;read_names=J00121:27:H3GGKBBXX:5:2120:17624:3899,J00121:27:H3GGKBBXX:5:2121:10622:48280,J00121:27:H3GGKBBXX:5:1103:12946:11442,J00121:27:H3GGKBBXX:5:1205:8998:21236,J00121:27:H3GGKBBXX:5:2227:2940:40174,J00121:27:H3GGKBBXX:5:2115:12378:24595,J00121:27:H3GGKBBXX:5:2110:18619:14555,J00121:27:H3GGKBBXX:5:1102:20831:10475,J00121:27:H3GGKBBXX:5:2119:8095:28639,J00121:27:H3GGKBBXX:5:2211:23317:28534,J00121:27:H3GGKBBXX:5:2111:23957:33580;sequence=TATAATGCATACAATAATATTGTTAAAATTGATCCAGCTATTAAAAAGAATAAGAAGAAACTTCCATTCATGATACATTGATCA;start=90509;subtype=IES;support_ref=102;support_variant=11;type=IES;
scaffold51_39_with_IES	MILORD	internal_eliminated_sequence	90526	90581	.	.	.	ID=MILORD.39.90526.90581;Name=MILORD.39.90526.90581;bounded_by_ta=TRUE;common_boundary=None;end=90581;ies_id=IESPGM.PTET51.1.39.84822;ies_left_dist=-17;ies_min_dist=11;ies_right_dist=11;junction_seq=taatgcatacaataaTAcattgatcatacaac;read_names=J00121:27:H3GGKBBXX:5:2111:22841:36675,J00121:27:H3GGKBBXX:5:1121:26991:18230;sequence=TATTGTTAAAATTGATCCAGCTATTAAAAAGAATAAGAAGAAACTTCCATTCATGA;start=90526;subtype=INTERNAL;support_ref=51;support_variant=2;type=ALTERNATIVE;
scaffold51_39_with_IES	MILORD	internal_eliminated_sequence	90818	90862	.	.	.	ID=MILORD.39.90818.90862;Name=MILORD.39.90818.90862;bounded_by_ta=TRUE;common_boundary=Both;end=90862;ies_id=IESPGM.PTET51.1.39.85047;ies_left_dist=0;ies_min_dist=0;ies_right_dist=0;junction_seq=agttttgttattcgaTAcaaaacctgatttac;read_names=J00121:27:H3GGKBBXX:5:1218:28067:26072,J00121:27:H3GGKBBXX:5:1226:26271:1156,J00121:27:H3GGKBBXX:5:2111:12520:17597,J00121:27:H3GGKBBXX:5:1118:26403:23645,J00121:27:H3GGKBBXX:5:2217:1347:44693;sequence=TATAGACCCTTCACAAACTCAATTAGAATACTTATTAATCTAGTA;start=90818;subtype=IES;support_ref=126;support_variant=5;type=IES;
scaffold51_39_with_IES	MILORD	internal_eliminated_sequence	91182	91223	.	.	.	ID=MILORD.39.91182.91223;Name=MILORD.39.91182.91223;bounded_by_ta=TRUE;common_boundary=LEFT;end=91223;ies_id=IESPGM.PTET51.1.39.85366;ies_left_dist=0;ies_min_dist=0;ies_right_dist=2;junction_seq=tatggtttcaaatttTAtactgtctaaattat;read_names=J00121:27:H3GGKBBXX:5:1128:17787:26512;sequence=TATAGGCAATAATTTTGAAATCTTATAACCATTAAATTTATC;start=91182;subtype=PARTIAL_INTERNAL;support_ref=27;support_variant=1;type=ALTERNATIVE;
scaffold51_39_with_IES	MILORD	internal_eliminated_sequence	91182	91225	.	.	.	ID=MILORD.39.91182.91225;Name=MILORD.39.91182.91225;bounded_by_ta=TRUE;common_boundary=Both;end=91225;ies_id=IESPGM.PTET51.1.39.85366;ies_left_dist=0;ies_min_dist=0;ies_right_dist=0;junction_seq=tatggtttcaaatttTActgtctaaattatgg;read_names=J00121:27:H3GGKBBXX:5:1123:2838:23927,J00121:27:H3GGKBBXX:5:2119:26230:47788;sequence=TATAGGCAATAATTTTGAAATCTTATAACCATTAAATTTATCTA;start=91182;subtype=IES;support_ref=54;support_variant=2;type=IES;
scaffold51_39_with_IES	MILORD	internal_eliminated_sequence	91573	91642	.	.	.	ID=MILORD.39.91573.91642;Name=MILORD.39.91573.91642;bounded_by_ta=TRUE;common_boundary=RIGHT;end=91642;ies_id=IESPGM.PTET51.1.39.85674;ies_left_dist=27;ies_min_dist=0;ies_right_dist=0;junction_seq=tgtataaggactcatTAaaattaattgagagc;read_names=J00121:27:H3GGKBBXX:5:1228:17482:15610;sequence=TACAATAAATGATAATATTTTCATTAATATAGTAATTAAATATTCAGTAATTTAACATTGAATTTGACTA;start=91573;subtype=PARTIAL_EXTERNAL;support_ref=57;support_variant=1;type=ALTERNATIVE;
scaffold51_39_with_IES	MILORD	internal_eliminated_sequence	91600	91642	.	.	.	ID=MILORD.39.91600.91642;Name=MILORD.39.91600.91642;bounded_by_ta=TRUE;common_boundary=Both;end=91642;ies_id=IESPGM.PTET51.1.39.85674;ies_left_dist=0;ies_min_dist=0;ies_right_dist=0;junction_seq=taatattttcattaaTAaaattaattgagagc;read_names=J00121:27:H3GGKBBXX:5:2114:12621:22837,J00121:27:H3GGKBBXX:5:1222:15168:19584,J00121:27:H3GGKBBXX:5:2220:28828:22327,J00121:27:H3GGKBBXX:5:2218:16894:42091,J00121:27:H3GGKBBXX:5:1210:25357:21799,J00121:27:H3GGKBBXX:5:1111:13250:44289,J00121:27:H3GGKBBXX:5:2206:8491:37941,J00121:27:H3GGKBBXX:5:2215:20649:30310,J00121:27:H3GGKBBXX:5:2110:13585:48561,J00121:27:H3GGKBBXX:5:2224:12936:23593,J00121:27:H3GGKBBXX:5:1207:16488:25386,J00121:27:H3GGKBBXX:5:1214:21633:24103,J00121:27:H3GGKBBXX:5:2114:5660:2580,J00121:27:H3GGKBBXX:5:1213:31182:8963,J00121:27:H3GGKBBXX:5:1105:19502:41721,J00121:27:H3GGKBBXX:5:2206:15280:24454;sequence=TATAGTAATTAAATATTCAGTAATTTAACATTGAATTTGACTA;start=91600;subtype=IES;support_ref=123;support_variant=16;type=IES;
scaffold51_39_with_IES	MILORD	internal_eliminated_sequence	91852	91876	.	.	.	ID=MILORD.39.91852.91876;Name=MILORD.39.91852.91876;bounded_by_ta=TRUE;common_boundary=Both;end=91876;ies_id=IESPGM.PTET51.1.39.85883;ies_left_dist=0;ies_min_dist=0;ies_right_dist=0;junction_seq=taatcaaagatcttcTActgacaaaatattct;read_names=J00121:27:H3GGKBBXX:5:1126:21166:9895,J00121:27:H3GGKBBXX:5:1105:20689:8400,J00121:27:H3GGKBBXX:5:2227:22049:26898,J00121:27:H3GGKBBXX:5:2115:19532:35620,J00121:27:H3GGKBBXX:5:1202:24403:9877,J00121:27:H3GGKBBXX:5:2119:13332:7046,J00121:27:H3GGKBBXX:5:2205:25499:5235,J00121:27:H3GGKBBXX:5:1119:17056:11671,J00121:27:H3GGKBBXX:5:1106:21816:1349,J00121:27:H3GGKBBXX:5:1226:16762:18265,J00121:27:H3GGKBBXX:5:1122:14529:4936,J00121:27:H3GGKBBXX:5:1227:5112:40737,J00121:27:H3GGKBBXX:5:1223:29051:21025;sequence=TATAGTTACTTTACTAATTTTACTA;start=91852;subtype=IES;support_ref=111;support_variant=13;type=IES;
scaffold51_39_with_IES	MILORD	internal_eliminated_sequence	92110	92137	.	.	.	ID=MILORD.39.92110.92137;Name=MILORD.39.92110.92137;bounded_by_ta=TRUE;common_boundary=Both;end=92137;ies_id=IESPGM.PTET51.1.39.86116;ies_left_dist=0;ies_min_dist=0;ies_right_dist=0;junction_seq=ttatgatgtgatctcTAaaatatctaatagtt;read_names=J00121:27:H3GGKBBXX:5:2123:2047:44007,J00121:27:H3GGKBBXX:5:1125:22384:21219,J00121:27:H3GGKBBXX:5:1107:23460:8770,J00121:27:H3GGKBBXX:5:1203:9658:34266,J00121:27:H3GGKBBXX:5:2126:5578:1384,J00121:27:H3GGKBBXX:5:1106:9364:16524,J00121:27:H3GGKBBXX:5:2109:10886:38046,J00121:27:H3GGKBBXX:5:1209:10967:5728,J00121:27:H3GGKBBXX:5:1213:5802:31558,J00121:27:H3GGKBBXX:5:1210:19563:6062,J00121:27:H3GGKBBXX:5:1119:8024:19056,J00121:27:H3GGKBBXX:5:2102:17330:37044,J00121:27:H3GGKBBXX:5:2228:14022:13623,J00121:27:H3GGKBBXX:5:1208:26575:34389,J00121:27:H3GGKBBXX:5:1119:13819:39998,J00121:27:H3GGKBBXX:5:2228:8623:42882,J00121:27:H3GGKBBXX:5:2226:16417:39998,J00121:27:H3GGKBBXX:5:2215:18081:33774,J00121:27:H3GGKBBXX:5:1204:16549:33510,J00121:27:H3GGKBBXX:5:1105:26281:44851,J00121:27:H3GGKBBXX:5:1202:21125:24595,J00121:27:H3GGKBBXX:5:1203:25327:47911,J00121:27:H3GGKBBXX:5:2112:2859:36798,J00121:27:H3GGKBBXX:5:2201:21724:45783,J00121:27:H3GGKBBXX:5:2106:11617:44552,J00121:27:H3GGKBBXX:5:1205:30452:46381,J00121:27:H3GGKBBXX:5:1202:19745:28323,J00121:27:H3GGKBBXX:5:1209:13585:46979,J00121:27:H3GGKBBXX:5:1106:4635:15434,J00121:27:H3GGKBBXX:5:1210:28666:26160,J00121:27:H3GGKBBXX:5:1206:10125:48298,J00121:27:H3GGKBBXX:5:2128:15950:18652,J00121:27:H3GGKBBXX:5:1118:29112:34178,J00121:27:H3GGKBBXX:5:2223:17827:19337,J00121:27:H3GGKBBXX:5:2209:4604:47946,J00121:27:H3GGKBBXX:5:2226:16610:47155,J00121:27:H3GGKBBXX:5:1202:27052:43093,J00121:27:H3GGKBBXX:5:1117:10044:2650,J00121:27:H3GGKBBXX:5:1104:16995:8119;sequence=TATGGTTTTAAAGAATGTAATTGAACTA;start=92110;subtype=IES;support_ref=129;support_variant=39;type=IES;
scaffold51_39_with_IES	MILORD	internal_eliminated_sequence	92721	92748	.	.	.	ID=MILORD.39.92721.92748;Name=MILORD.39.92721.92748;bounded_by_ta=TRUE;common_boundary=None;end=92748;ies_id=IESPGM.PTET51.1.39.87141;ies_left_dist=442;ies_min_dist=442;ies_right_dist=754;junction_seq=atcaattataatggtTAattagtttatattat;read_names=J00121:27:H3GGKBBXX:5:1226:19979:31189,J00121:27:H3GGKBBXX:5:1205:17178:1789,J00121:27:H3GGKBBXX:5:2110:14012:15117,J00121:27:H3GGKBBXX:5:1106:22810:24841;sequence=TATAATAATTATCATATAATATTTATTA;start=92721;subtype=MAC;support_ref=220;support_variant=4;type=CRYPTIC;
scaffold51_39_with_IES	MILORD	internal_eliminated_sequence	93163	93502	.	.	.	ID=MILORD.39.93163.93502;Name=MILORD.39.93163.93502;bounded_by_ta=TRUE;common_boundary=Both;end=93502;ies_id=IESPGM.PTET51.1.39.87141;ies_left_dist=0;ies_min_dist=0;ies_right_dist=0;junction_seq=ttaacgtaatactatTAattaacataggcaat;read_names=J00121:27:H3GGKBBXX:5:1202:24342:47331,J00121:27:H3GGKBBXX:5:1124:9759:13799,J00121:27:H3GGKBBXX:5:1126:13849:12902,J00121:27:H3GGKBBXX:5:1107:17553:19425,J00121:27:H3GGKBBXX:5:1207:18588:8277,J00121:27:H3GGKBBXX:5:2214:26930:5675,J00121:27:H3GGKBBXX:5:2214:27346:6747,J00121:27:H3GGKBBXX:5:1119:23561:35321,J00121:27:H3GGKBBXX:5:1126:12591:48245,J00121:27:H3GGKBBXX:5:1114:19116:26635,J00121:27:H3GGKBBXX:5:1111:6461:28727,J00121:27:H3GGKBBXX:5:1118:13900:33914,J00121:27:H3GGKBBXX:5:1224:18335:39875,J00121:27:H3GGKBBXX:5:2207:27844:24736,J00121:27:H3GGKBBXX:5:1101:6126:5253,J00121:27:H3GGKBBXX:5:2210:12845:9438,J00121:27:H3GGKBBXX:5:2211:25033:32842,J00121:27:H3GGKBBXX:5:1224:14712:39963,J00121:27:H3GGKBBXX:5:2213:27367:45115,J00121:27:H3GGKBBXX:5:2122:27022:27426,J00121:27:H3GGKBBXX:5:1220:14945:42653,J00121:27:H3GGKBBXX:5:1107:5112:34653,J00121:27:H3GGKBBXX:5:1116:5649:31576,J00121:27:H3GGKBBXX:5:2126:7679:12691,J00121:27:H3GGKBBXX:5:2105:8846:2475,J00121:27:H3GGKBBXX:5:1102:27580:42812,J00121:27:H3GGKBBXX:5:1125:27275:48614,J00121:27:H3GGKBBXX:5:2224:7050:19619,J00121:27:H3GGKBBXX:5:1104:27630:17790,J00121:27:H3GGKBBXX:5:1222:28047:26564,J00121:27:H3GGKBBXX:5:2116:28057:18036,J00121:27:H3GGKBBXX:5:1219:21887:45818,J00121:27:H3GGKBBXX:5:2217:3224:33879,J00121:27:H3GGKBBXX:5:1214:9069:18652,J00121:27:H3GGKBBXX:5:1224:15300:39928,J00121:27:H3GGKBBXX:5:2120:32542:41282,J00121:27:H3GGKBBXX:5:2109:10186:48720,J00121:27:H3GGKBBXX:5:1107:15747:48579,J00121:27:H3GGKBBXX:5:1109:6806:35374,J00121:27:H3GGKBBXX:5:1205:4493:29395,J00121:27:H3GGKBBXX:5:1110:17736:3389;sequence=TATTGTGTCTTTGATTCACTGATCAAGTTTATTTAATTTAAAATTCTACTTTTTTTATATCCTAAGACTCTTTAAACTATTATTTCTACTGATAAGAGAAGCAAGGCAATAGTGGCTAGTTAAATACGGTGAAGAGATAAAGAAAATGGAAGAAGGTTCGTATTAAACTCTTTAATTTTTTACATTATCAACATGCGAATGTTTTTGAAAGTTAATTTTTTGTTCTAAAAATGACATTACAAAATTCATTTAGCATATCTGATAGAAATAATAAAGATAATTAATTTTTATTAATCAATAATTACAAAAATTATTAAAAAAGTATAATTTAATCTTACAA;start=93163;subtype=IES;support_ref=98;support_variant=41;type=IES;
scaffold51_39_with_IES	MILORD	internal_eliminated_sequence	95782	96129	.	.	.	ID=MILORD.39.95782.96129;Name=MILORD.39.95782.96129;bounded_by_ta=TRUE;common_boundary=Both;end=96129;ies_id=IESPGM.PTET51.1.39.89420;ies_left_dist=0;ies_min_dist=0;ies_right_dist=0;junction_seq=ttgtcttcattaataTAatacaaatcatctta;read_names=J00121:27:H3GGKBBXX:5:1205:14174:30872,J00121:27:H3GGKBBXX:5:1209:27752:26793,J00121:27:H3GGKBBXX:5:1209:9638:46434,J00121:27:H3GGKBBXX:5:1118:26727:16295,J00121:27:H3GGKBBXX:5:1223:6989:17122,J00121:27:H3GGKBBXX:5:1213:29214:40614,J00121:27:H3GGKBBXX:5:1107:5781:30538,J00121:27:H3GGKBBXX:5:1215:10581:3125,J00121:27:H3GGKBBXX:5:2228:11809:34582,J00121:27:H3GGKBBXX:5:1209:9587:20076,J00121:27:H3GGKBBXX:5:1103:7720:36499,J00121:27:H3GGKBBXX:5:1216:19481:21817,J00121:27:H3GGKBBXX:5:2106:22617:25879,J00121:27:H3GGKBBXX:5:2110:28310:14854,J00121:27:H3GGKBBXX:5:2227:21826:10581,J00121:27:H3GGKBBXX:5:2111:23439:5499,J00121:27:H3GGKBBXX:5:2114:12175:2897,J00121:27:H3GGKBBXX:5:1122:15331:8471,J00121:27:H3GGKBBXX:5:2222:26433:11425,J00121:27:H3GGKBBXX:5:1126:14093:45994,J00121:27:H3GGKBBXX:5:2107:11850:13060,J00121:27:H3GGKBBXX:5:1114:27641:37712,J00121:27:H3GGKBBXX:5:1228:12824:4338,J00121:27:H3GGKBBXX:5:2110:24616:12497,J00121:27:H3GGKBBXX:5:1208:29356:30943,J00121:27:H3GGKBBXX:5:1207:12834:27320,J00121:27:H3GGKBBXX:5:1218:28726:28762,J00121:27:H3GGKBBXX:5:2101:27458:34231,J00121:27:H3GGKBBXX:5:2126:14123:19953,J00121:27:H3GGKBBXX:5:1210:2859:2897,J00121:27:H3GGKBBXX:5:2227:14854:44464,J00121:27:H3GGKBBXX:5:1209:19238:41932,J00121:27:H3GGKBBXX:5:1119:10581:28340,J00121:27:H3GGKBBXX:5:2220:12905:48544,J00121:27:H3GGKBBXX:5:1228:7852:38416,J00121:27:H3GGKBBXX:5:1217:5934:16313;sequence=TAGAGTCGGTTTGAAATCTTATATTTGATTCTTCTTTATTAAAAACTACAGTAATTTGTTATGACTTTATTTTCTAATAATTTAATATTAAAGGGGAATTTCCTTAGTTTTTTGAATTTTTGTTAATTTTTTCTTTTTGTTTAATATATATGTAATCCTAATTATCATTAAAACGAAAGGCAAAAAATCACCTAATTTTTTGAATTTTTACAAAAAAAATTCTTATAAAATCCTTTTGTTTGTAGTCAATAAGAATTCTCATTTCATTTTTTAGATAGATTAAAGTTTAATAAACTAAATATTTCCAACCCAAAATAAAGTAACAATAAAATTTATTTTTTTTAAGTG;start=95782;subtype=IES;support_ref=90;support_variant=36;type=IES;
scaffold51_39_with_IES	MILORD	internal_eliminated_sequence	95828	96129	.	.	.	ID=MILORD.39.95828.96129;Name=MILORD.39.95828.96129;bounded_by_ta=TRUE;common_boundary=RIGHT;end=96129;ies_id=IESPGM.PTET51.1.39.89420;ies_left_dist=-46;ies_min_dist=0;ies_right_dist=0;junction_seq=ttctttattaaaaacTAatacaaatcatctta;read_names=J00121:27:H3GGKBBXX:5:1120:2270:48333,J00121:27:H3GGKBBXX:5:2118:6066:22344;sequence=TACAGTAATTTGTTATGACTTTATTTTCTAATAATTTAATATTAAAGGGGAATTTCCTTAGTTTTTTGAATTTTTGTTAATTTTTTCTTTTTGTTTAATATATATGTAATCCTAATTATCATTAAAACGAAAGGCAAAAAATCACCTAATTTTTTGAATTTTTACAAAAAAAATTCTTATAAAATCCTTTTGTTTGTAGTCAATAAGAATTCTCATTTCATTTTTTAGATAGATTAAAGTTTAATAAACTAAATATTTCCAACCCAAAATAAAGTAACAATAAAATTTATTTTTTTTAAGTG;start=95828;subtype=PARTIAL_INTERNAL;support_ref=90;support_variant=2;type=ALTERNATIVE;
scaffold51_39_with_IES	MILORD	internal_eliminated_sequence	96024	96129	.	.	.	ID=MILORD.39.96024.96129;Name=MILORD.39.96024.96129;bounded_by_ta=TRUE;common_boundary=RIGHT;end=96129;ies_id=IESPGM.PTET51.1.39.89420;ies_left_dist=-242;ies_min_dist=0;ies_right_dist=0;junction_seq=aaatccttttgtttgTAatacaaatcatctta;read_names=J00121:27:H3GGKBBXX:5:2203:8359:40666,J00121:27:H3GGKBBXX:5:2124:10713:34125;sequence=TAGTCAATAAGAATTCTCATTTCATTTTTTAGATAGATTAAAGTTTAATAAACTAAATATTTCCAACCCAAAATAAAGTAACAATAAAATTTATTTTTTTTAAGTG;start=96024;subtype=PARTIAL_INTERNAL;support_ref=90;support_variant=2;type=ALTERNATIVE;
scaffold51_39_with_IES	MILORD	internal_eliminated_sequence	97047	97073	.	.	.	ID=MILORD.39.97047.97073;Name=MILORD.39.97047.97073;bounded_by_ta=TRUE;common_boundary=Both;end=97073;ies_id=IESPGM.PTET51.1.39.90337;ies_left_dist=0;ies_min_dist=0;ies_right_dist=0;junction_seq=ttaaactcgtggaggTAacataagtacctttt;read_names=J00121:27:H3GGKBBXX:5:1225:20750:43040,J00121:27:H3GGKBBXX:5:1125:12865:36341,J00121:27:H3GGKBBXX:5:1113:6776:37326,J00121:27:H3GGKBBXX:5:2221:9110:31312,J00121:27:H3GGKBBXX:5:1222:18680:32103,J00121:27:H3GGKBBXX:5:1128:29924:41669,J00121:27:H3GGKBBXX:5:1202:18172:17931,J00121:27:H3GGKBBXX:5:1211:4087:15293,J00121:27:H3GGKBBXX:5:2117:6796:8348,J00121:27:H3GGKBBXX:5:1118:14783:15504,J00121:27:H3GGKBBXX:5:1221:19583:23083,J00121:27:H3GGKBBXX:5:1219:6908:26547,J00121:27:H3GGKBBXX:5:1216:22597:13957,J00121:27:H3GGKBBXX:5:1127:24444:14133,J00121:27:H3GGKBBXX:5:1127:22039:31417,J00121:27:H3GGKBBXX:5:1121:12662:14713,J00121:27:H3GGKBBXX:5:1111:10805:46100,J00121:27:H3GGKBBXX:5:1127:18365:34793,J00121:27:H3GGKBBXX:5:2210:28615:14537,J00121:27:H3GGKBBXX:5:2218:13677:45484,J00121:27:H3GGKBBXX:5:2127:29417:5657,J00121:27:H3GGKBBXX:5:1117:4290:40473,J00121:27:H3GGKBBXX:5:1103:19654:30310,J00121:27:H3GGKBBXX:5:2109:14001:10633,J00121:27:H3GGKBBXX:5:1203:25357:22397,J00121:27:H3GGKBBXX:5:1219:7730:28182,J00121:27:H3GGKBBXX:5:2209:9029:41792,J00121:27:H3GGKBBXX:5:2224:21724:17122,J00121:27:H3GGKBBXX:5:1106:20517:9860,J00121:27:H3GGKBBXX:5:2205:15361:35848,J00121:27:H3GGKBBXX:5:2207:29417:25316,J00121:27:H3GGKBBXX:5:1217:23297:23153,J00121:27:H3GGKBBXX:5:1223:6867:40789,J00121:27:H3GGKBBXX:5:2224:25692:10528,J00121:27:H3GGKBBXX:5:2205:16660:29905,J00121:27:H3GGKBBXX:5:2105:10571:7926,J00121:27:H3GGKBBXX:5:1127:14478:14097,J00121:27:H3GGKBBXX:5:2214:25154:42337,J00121:27:H3GGKBBXX:5:1219:11302:34266,J00121:27:H3GGKBBXX:5:1211:26291:46276,J00121:27:H3GGKBBXX:5:2210:26453:48245,J00121:27:H3GGKBBXX:5:2203:27174:25896,J00121:27:H3GGKBBXX:5:1228:18781:43884,J00121:27:H3GGKBBXX:5:1106:17411:23294,J00121:27:H3GGKBBXX:5:2215:12997:28938,J00121:27:H3GGKBBXX:5:2212:18791:20340,J00121:27:H3GGKBBXX:5:2227:21389:13728,J00121:27:H3GGKBBXX:5:1225:13991:8717,J00121:27:H3GGKBBXX:5:1204:20953:26652,J00121:27:H3GGKBBXX:5:1224:16112:13482,J00121:27:H3GGKBBXX:5:2226:3945:11530,J00121:27:H3GGKBBXX:5:1204:28635:41651;sequence=TAGAGAGGATTTGAGAGTAAAACACTA;start=97047;subtype=IES;support_ref=3;support_variant=52;type=IES;
scaffold51_39_with_IES	MILORD	internal_eliminated_sequence	97350	97394	.	.	.	ID=MILORD.39.97350.97394;Name=MILORD.39.97350.97394;bounded_by_ta=TRUE;common_boundary=Both;end=97394;ies_id=IESPGM.PTET51.1.39.90613;ies_left_dist=0;ies_min_dist=0;ies_right_dist=0;junction_seq=aatggaaactattatTAaatacaaagaatcaa;read_names=J00121:27:H3GGKBBXX:5:1223:10784:26863,J00121:27:H3GGKBBXX:5:1212:11190:20709,J00121:27:H3GGKBBXX:5:1207:21156:30450,J00121:27:H3GGKBBXX:5:1109:30990:4092;sequence=TACAGTTAGGAATCATTGATAAATAGAGAAGTAAATAAAGTAGTA;start=97350;subtype=IES;support_ref=90;support_variant=4;type=IES;
scaffold51_39_with_IES	MILORD	internal_eliminated_sequence	97433	97502	.	.	.	ID=MILORD.39.97433.97502;Name=MILORD.39.97433.97502;bounded_by_ta=TRUE;common_boundary=Both;end=97502;ies_id=IESPGM.PTET51.1.39.90651;ies_left_dist=0;ies_min_dist=0;ies_right_dist=0;junction_seq=aaaatattgttatgtTActacaaaattaatta;read_names=J00121:27:H3GGKBBXX:5:1228:30573:31154,J00121:27:H3GGKBBXX:5:1118:11657:6501,J00121:27:H3GGKBBXX:5:1104:26129:6501,J00121:27:H3GGKBBXX:5:1120:4300:5569,J00121:27:H3GGKBBXX:5:1227:11079:3670,J00121:27:H3GGKBBXX:5:1219:19634:29993,J00121:27:H3GGKBBXX:5:1101:6137:1824,J00121:27:H3GGKBBXX:5:2211:9678:36833,J00121:27:H3GGKBBXX:5:1221:12723:27760,J00121:27:H3GGKBBXX:5:1119:13585:20744,J00121:27:H3GGKBBXX:5:1225:25022:19249,J00121:27:H3GGKBBXX:5:1208:15402:12181,J00121:27:H3GGKBBXX:5:1105:21572:9403,J00121:27:H3GGKBBXX:5:1227:26352:25984;sequence=TACACTTAGGATAGACTTTCAAATTTTGGCATAAAAGGAAAACATGAAAAAAGAGACTCCGCTTTTAGTG;start=97433;subtype=IES;support_ref=94;support_variant=14;type=IES;
scaffold51_39_with_IES	MILORD	internal_eliminated_sequence	98154	98200	.	.	.	ID=MILORD.39.98154.98200;Name=MILORD.39.98154.98200;bounded_by_ta=TRUE;common_boundary=Both;end=98200;ies_id=IESPGM.PTET51.1.39.91302;ies_left_dist=0;ies_min_dist=0;ies_right_dist=0;junction_seq=tatctattaaatagaTAatgcaatagacagca;read_names=J00121:27:H3GGKBBXX:5:2226:24434:47700,J00121:27:H3GGKBBXX:5:1210:21653:47383,J00121:27:H3GGKBBXX:5:1227:4198:33352,J00121:27:H3GGKBBXX:5:2108:18071:6888,J00121:27:H3GGKBBXX:5:1111:2564:24190,J00121:27:H3GGKBBXX:5:2211:13261:45959,J00121:27:H3GGKBBXX:5:2214:28168:36095,J00121:27:H3GGKBBXX:5:2103:28250:44078,J00121:27:H3GGKBBXX:5:2225:28158:46522,J00121:27:H3GGKBBXX:5:1128:20679:26424,J00121:27:H3GGKBBXX:5:1212:20953:3020,J00121:27:H3GGKBBXX:5:1221:4533:24472,J00121:27:H3GGKBBXX:5:1126:21217:8752,J00121:27:H3GGKBBXX:5:2218:5619:32648,J00121:27:H3GGKBBXX:5:1122:24464:47331,J00121:27:H3GGKBBXX:5:2121:19441:9297,J00121:27:H3GGKBBXX:5:1102:3031:39875,J00121:27:H3GGKBBXX:5:2120:29894:33598,J00121:27:H3GGKBBXX:5:2217:23267:2070,J00121:27:H3GGKBBXX:5:2227:27052:21324,J00121:27:H3GGKBBXX:5:2217:6867:28024,J00121:27:H3GGKBBXX:5:1211:6268:30749,J00121:27:H3GGKBBXX:5:2118:5578:29413,J00121:27:H3GGKBBXX:5:2202:8318:36622,J00121:27:H3GGKBBXX:5:2206:4239:26881,J00121:27:H3GGKBBXX:5:2108:4472:6290,J00121:27:H3GGKBBXX:5:2101:30705:7117,J00121:27:H3GGKBBXX:5:1201:6015:3829,J00121:27:H3GGKBBXX:5:2111:14610:29905,J00121:27:H3GGKBBXX:5:2211:31335:43515,J00121:27:H3GGKBBXX:5:1227:3325:46258,J00121:27:H3GGKBBXX:5:1125:18264:25755,J00121:27:H3GGKBBXX:5:2207:15179:7328,J00121:27:H3GGKBBXX:5:1217:20669:16735,J00121:27:H3GGKBBXX:5:1109:13585:12972,J00121:27:H3GGKBBXX:5:2108:27570:15293,J00121:27:H3GGKBBXX:5:1205:21166:7609,J00121:27:H3GGKBBXX:5:2217:12398:35391;sequence=TAGAGTTGATTTATACTAATATTATATATAAAATTTGTAAGTGATTA;start=98154;subtype=IES;support_ref=99;support_variant=38;type=IES;
scaffold51_39_with_IES	MILORD	internal_eliminated_sequence	98623	98627	.	.	.	ID=MILORD.39.98623.98627;Name=MILORD.39.98623.98627;bounded_by_ta=TRUE;common_boundary=None;end=98627;ies_id=IESPGM.PTET51.1.39.91302;ies_left_dist=-469;ies_min_dist=427;ies_right_dist=-427;junction_seq=ttcgtaaacaaaataTAtaatatatcataatc;read_names=J00121:27:H3GGKBBXX:5:2219:14529:43023;sequence=TATGC;start=98623;subtype=MAC;support_ref=79;support_variant=1;type=CRYPTIC;
scaffold51_39_with_IES	MILORD	internal_eliminated_sequence	99340	99395	.	.	.	ID=MILORD.39.99340.99395;Name=MILORD.39.99340.99395;bounded_by_ta=TRUE;common_boundary=Both;end=99395;ies_id=IESPGM.PTET51.1.39.92441;ies_left_dist=0;ies_min_dist=0;ies_right_dist=0;junction_seq=tactggtttattagtTAtcatatatgctctaa;read_names=J00121:27:H3GGKBBXX:5:2208:13403:36323,J00121:27:H3GGKBBXX:5:2113:5731:18704,J00121:27:H3GGKBBXX:5:1124:5112:39014,J00121:27:H3GGKBBXX:5:2205:20933:41739,J00121:27:H3GGKBBXX:5:2223:19157:37150,J00121:27:H3GGKBBXX:5:2205:19421:32894,J00121:27:H3GGKBBXX:5:1212:15909:48755,J00121:27:H3GGKBBXX:5:1111:27833:13605,J00121:27:H3GGKBBXX:5:1211:6786:35936,J00121:27:H3GGKBBXX:5:2210:4949:10774,J00121:27:H3GGKBBXX:5:1122:10033:28516,J00121:27:H3GGKBBXX:5:1116:1590:41950,J00121:27:H3GGKBBXX:5:1119:8795:5657,J00121:27:H3GGKBBXX:5:2201:22242:8488,J00121:27:H3GGKBBXX:5:1114:27164:34987,J00121:27:H3GGKBBXX:5:2204:30371:41176,J00121:27:H3GGKBBXX:5:2202:20222:44271,J00121:27:H3GGKBBXX:5:2122:24819:7152,J00121:27:H3GGKBBXX:5:1107:15585:13482,J00121:27:H3GGKBBXX:5:1215:16386:48597,J00121:27:H3GGKBBXX:5:1227:8937:41950,J00121:27:H3GGKBBXX:5:1212:29518:2352,J00121:27:H3GGKBBXX:5:2110:21968:6747,J00121:27:H3GGKBBXX:5:2209:15727:23470,J00121:27:H3GGKBBXX:5:1116:24566:25843;sequence=TATTCTAAATTAATAAATTGTAAAATCTAAATTAATCATTTTAAATAATTTGATAA;start=99340;subtype=IES;support_ref=66;support_variant=25;type=IES;
scaffold51_39_with_IES	MILORD	internal_eliminated_sequence	100959	101013	.	.	.	ID=MILORD.39.100959.101013;Name=MILORD.39.100959.101013;bounded_by_ta=TRUE;common_boundary=Both;end=101013;ies_id=IESPGM.PTET51.1.39.94004;ies_left_dist=0;ies_min_dist=0;ies_right_dist=0;junction_seq=atttcatttatgtcaTAtctcatacataaaat;read_names=J00121:27:H3GGKBBXX:5:1225:17432:2686,J00121:27:H3GGKBBXX:5:1101:29102:4760,J00121:27:H3GGKBBXX:5:1121:18274:13042,J00121:27:H3GGKBBXX:5:1101:9242:32525,J00121:27:H3GGKBBXX:5:2228:23754:34073,J00121:27:H3GGKBBXX:5:1114:13829:38890,J00121:27:H3GGKBBXX:5:2205:9668:43075,J00121:27:H3GGKBBXX:5:2224:9445:10968,J00121:27:H3GGKBBXX:5:1119:30949:4620,J00121:27:H3GGKBBXX:5:1205:30573:31400,J00121:27:H3GGKBBXX:5:1106:17848:37519,J00121:27:H3GGKBBXX:5:1220:10287:33246,J00121:27:H3GGKBBXX:5:2109:12845:5534,J00121:27:H3GGKBBXX:5:1105:4249:15293,J00121:27:H3GGKBBXX:5:2225:19674:23241,J00121:27:H3GGKBBXX:5:1112:23531:11214,J00121:27:H3GGKBBXX:5:2202:4503:3670,J00121:27:H3GGKBBXX:5:1224:13362:36675,J00121:27:H3GGKBBXX:5:1220:10318:33264,J00121:27:H3GGKBBXX:5:1109:22374:39172,J00121:27:H3GGKBBXX:5:1210:23876:5130,J00121:27:H3GGKBBXX:5:1128:20263:32068,J00121:27:H3GGKBBXX:5:2201:17026:42390,J00121:27:H3GGKBBXX:5:1120:13210:48403,J00121:27:H3GGKBBXX:5:1222:7415:25281,J00121:27:H3GGKBBXX:5:2206:23317:3319,J00121:27:H3GGKBBXX:5:1217:22364:31031,J00121:27:H3GGKBBXX:5:1107:13829:32209,J00121:27:H3GGKBBXX:5:2214:14215:3301,J00121:27:H3GGKBBXX:5:2221:14499:13042,J00121:27:H3GGKBBXX:5:1127:23013:42847;sequence=TACACTTCACTCAACATTATTATAAAATATGAACAGATCTCTCTGCATCCTTTTG;start=100959;subtype=IES;support_ref=94;support_variant=31;type=IES;
scaffold51_39_with_IES	MILORD	internal_eliminated_sequence	103951	103997	.	.	.	ID=MILORD.39.103951.103997;Name=MILORD.39.103951.103997;bounded_by_ta=TRUE;common_boundary=Both;end=103997;ies_id=IESPGM.PTET51.1.39.96941;ies_left_dist=0;ies_min_dist=0;ies_right_dist=0;junction_seq=atcctaaatgagttgTAccaattaagacagat;read_names=J00121:27:H3GGKBBXX:5:2106:10906:26934,J00121:27:H3GGKBBXX:5:2222:21197:11179,J00121:27:H3GGKBBXX:5:1218:19015:19812,J00121:27:H3GGKBBXX:5:2218:25763:20603,J00121:27:H3GGKBBXX:5:2123:30289:29325,J00121:27:H3GGKBBXX:5:1122:16853:15750,J00121:27:H3GGKBBXX:5:1125:16386:21412,J00121:27:H3GGKBBXX:5:2221:22150:44166,J00121:27:H3GGKBBXX:5:1210:28737:9438,J00121:27:H3GGKBBXX:5:1205:15422:2615,J00121:27:H3GGKBBXX:5:1109:5518:34090,J00121:27:H3GGKBBXX:5:1206:10450:26177,J00121:27:H3GGKBBXX:5:1212:23368:41106,J00121:27:H3GGKBBXX:5:1128:23216:32648,J00121:27:H3GGKBBXX:5:1122:9678:44394,J00121:27:H3GGKBBXX:5:1215:6715:11724,J00121:27:H3GGKBBXX:5:1111:11363:37290,J00121:27:H3GGKBBXX:5:1116:3549:31699,J00121:27:H3GGKBBXX:5:2210:7638:26863,J00121:27:H3GGKBBXX:5:1201:19055:45695;sequence=TATAGTGGAGTATGAGTATGCTTAAATTATTCGAACAGATGTGAGTG;start=103951;subtype=IES;support_ref=31;support_variant=20;type=IES;
scaffold51_39_with_IES	MILORD	internal_eliminated_sequence	104455	104501	.	.	.	ID=MILORD.39.104455.104501;Name=MILORD.39.104455.104501;bounded_by_ta=TRUE;common_boundary=Both;end=104501;ies_id=IESPGM.PTET51.1.39.97398;ies_left_dist=0;ies_min_dist=0;ies_right_dist=0;junction_seq=tggagtgtctatagaTAtcatttcacctatga;read_names=J00121:27:H3GGKBBXX:5:1204:31700:24489,J00121:27:H3GGKBBXX:5:2212:19248:24085,J00121:27:H3GGKBBXX:5:2119:16041:31224,J00121:27:H3GGKBBXX:5:1128:28229:5745,J00121:27:H3GGKBBXX:5:2103:32258:47999,J00121:27:H3GGKBBXX:5:2103:9120:30450,J00121:27:H3GGKBBXX:5:1106:21298:9666,J00121:27:H3GGKBBXX:5:2102:9831:14590,J00121:27:H3GGKBBXX:5:2123:28473:35040,J00121:27:H3GGKBBXX:5:1213:16762:12216,J00121:27:H3GGKBBXX:5:1219:30705:6132,J00121:27:H3GGKBBXX:5:2216:28737:19074,J00121:27:H3GGKBBXX:5:2123:28036:35901,J00121:27:H3GGKBBXX:5:2220:22912:34653,J00121:27:H3GGKBBXX:5:1123:5619:16260,J00121:27:H3GGKBBXX:5:2102:9790:14730,J00121:27:H3GGKBBXX:5:2218:6857:35286,J00121:27:H3GGKBBXX:5:2226:29559:46205,J00121:27:H3GGKBBXX:5:1209:19542:37923,J00121:27:H3GGKBBXX:5:2217:25560:7873,J00121:27:H3GGKBBXX:5:2107:13788:34354,J00121:27:H3GGKBBXX:5:1218:14184:23294,J00121:27:H3GGKBBXX:5:2205:24312:25755,J00121:27:H3GGKBBXX:5:2226:13758:17315;sequence=TACAGTGCTATGCAAATAGAATTGATTACAGATTCATAAGCTAAGTG;start=104455;subtype=IES;support_ref=78;support_variant=24;type=IES;
scaffold51_39_with_IES	MILORD	internal_eliminated_sequence	106409	106436	.	.	.	ID=MILORD.39.106409.106436;Name=MILORD.39.106409.106436;bounded_by_ta=TRUE;common_boundary=Both;end=106436;ies_id=IESPGM.PTET51.1.39.99305;ies_left_dist=0;ies_min_dist=0;ies_right_dist=0;junction_seq=taaagaatatactttTAttatttttttaatcc;read_names=J00121:27:H3GGKBBXX:5:1227:9709:41915,J00121:27:H3GGKBBXX:5:1122:17015:2809,J00121:27:H3GGKBBXX:5:2121:9688:48104,J00121:27:H3GGKBBXX:5:1204:27935:27567,J00121:27:H3GGKBBXX:5:2119:4970:1595,J00121:27:H3GGKBBXX:5:1120:5913:15715,J00121:27:H3GGKBBXX:5:2105:28189:23223,J00121:27:H3GGKBBXX:5:2222:25997:34371,J00121:27:H3GGKBBXX:5:2122:13098:46416,J00121:27:H3GGKBBXX:5:1112:26616:33615,J00121:27:H3GGKBBXX:5:2209:10622:8365,J00121:27:H3GGKBBXX:5:1212:28351:37326,J00121:27:H3GGKBBXX:5:2212:20080:1191,J00121:27:H3GGKBBXX:5:2211:18649:5253,J00121:27:H3GGKBBXX:5:1106:16224:48737,J00121:27:H3GGKBBXX:5:1204:8603:29835,J00121:27:H3GGKBBXX:5:2224:2676:36024,J00121:27:H3GGKBBXX:5:2206:2006:40631,J00121:27:H3GGKBBXX:5:2206:17421:44482,J00121:27:H3GGKBBXX:5:1220:14560:8049,J00121:27:H3GGKBBXX:5:2216:18152:49054,J00121:27:H3GGKBBXX:5:1105:4198:11231,J00121:27:H3GGKBBXX:5:1109:3204:14572,J00121:27:H3GGKBBXX:5:1101:8379:4233,J00121:27:H3GGKBBXX:5:1201:19329:21799,J00121:27:H3GGKBBXX:5:1126:7507:10141,J00121:27:H3GGKBBXX:5:2209:6908:28551,J00121:27:H3GGKBBXX:5:1123:24028:12884,J00121:27:H3GGKBBXX:5:1117:7902:43673,J00121:27:H3GGKBBXX:5:2225:15696:46170,J00121:27:H3GGKBBXX:5:2209:28595:39049,J00121:27:H3GGKBBXX:5:2212:4005:1332,J00121:27:H3GGKBBXX:5:2213:32339:16946,J00121:27:H3GGKBBXX:5:1224:27844:37959,J00121:27:H3GGKBBXX:5:2106:17360:38433,J00121:27:H3GGKBBXX:5:1209:17371:19425,J00121:27:H3GGKBBXX:5:1125:17533:38662,J00121:27:H3GGKBBXX:5:2215:27174:21289,J00121:27:H3GGKBBXX:5:2209:4361:42319,J00121:27:H3GGKBBXX:5:1109:3914:42601,J00121:27:H3GGKBBXX:5:1104:17614:5921,J00121:27:H3GGKBBXX:5:1121:9759:6378,J00121:27:H3GGKBBXX:5:1106:5548:27461,J00121:27:H3GGKBBXX:5:1119:27052:42671,J00121:27:H3GGKBBXX:5:1120:27955:11495,J00121:27:H3GGKBBXX:5:1214:10673:26388,J00121:27:H3GGKBBXX:5:2206:30847:28709,J00121:27:H3GGKBBXX:5:1215:29173:17966,J00121:27:H3GGKBBXX:5:2219:10125:2650,J00121:27:H3GGKBBXX:5:1122:26788:38978,J00121:27:H3GGKBBXX:5:1222:23043:36218,J00121:27:H3GGKBBXX:5:2204:11850:19847,J00121:27:H3GGKBBXX:5:1203:20963:40174,J00121:27:H3GGKBBXX:5:1222:11566:36517,J00121:27:H3GGKBBXX:5:2210:24799:44253,J00121:27:H3GGKBBXX:5:2112:29203:49001,J00121:27:H3GGKBBXX:5:1111:30137:29272;sequence=TATAGTTAATTAATAAATCAAGGAACTG;start=106409;subtype=IES;support_ref=0;support_variant=57;type=IES;
scaffold51_39_with_IES	MILORD	internal_eliminated_sequence	106790	106837	.	.	.	ID=MILORD.39.106790.106837;Name=MILORD.39.106790.106837;bounded_by_ta=TRUE;common_boundary=Both;end=106837;ies_id=IESPGM.PTET51.1.39.99658;ies_left_dist=0;ies_min_dist=0;ies_right_dist=0;junction_seq=tactttgtgatggagTActgcaaaggtggaga;read_names=J00121:27:H3GGKBBXX:5:1114:16122:19548,J00121:27:H3GGKBBXX:5:1206:13585:9913,J00121:27:H3GGKBBXX:5:1127:26534:37976,J00121:27:H3GGKBBXX:5:1118:27580:12321,J00121:27:H3GGKBBXX:5:2224:14194:21236,J00121:27:H3GGKBBXX:5:1120:7436:36534,J00121:27:H3GGKBBXX:5:1201:7608:33492;sequence=TATTGAACAAATAACTTAAAGGAATTGAATAGCGATATCAATCGACAA;start=106790;subtype=IES;support_ref=70;support_variant=7;type=IES;
scaffold51_39_with_IES	MILORD	internal_eliminated_sequence	106904	106931	.	.	.	ID=MILORD.39.106904.106931;Name=MILORD.39.106904.106931;bounded_by_ta=TRUE;common_boundary=Both;end=106931;ies_id=IESPGM.PTET51.1.39.99724;ies_left_dist=0;ies_min_dist=0;ies_right_dist=0;junction_seq=agtgaaagaatgacgTAagtaatcatgagata;read_names=J00121:27:H3GGKBBXX:5:1119:9151:34407,J00121:27:H3GGKBBXX:5:2224:15158:24700,J00121:27:H3GGKBBXX:5:1106:2798:34829,J00121:27:H3GGKBBXX:5:1203:22638:39805,J00121:27:H3GGKBBXX:5:2119:22881:40649,J00121:27:H3GGKBBXX:5:2102:11444:31945,J00121:27:H3GGKBBXX:5:1220:7618:20533,J00121:27:H3GGKBBXX:5:2218:10815:34653,J00121:27:H3GGKBBXX:5:2216:26210:19584,J00121:27:H3GGKBBXX:5:2221:10023:21993,J00121:27:H3GGKBBXX:5:2209:3945:48245;sequence=TATAGATTGAAACTAAGCATTGGAGTTA;start=106904;subtype=IES;support_ref=141;support_variant=11;type=IES;
scaffold51_39_with_IES	MILORD	internal_eliminated_sequence	107348	107377	.	.	.	ID=MILORD.39.107348.107377;Name=MILORD.39.107348.107377;bounded_by_ta=TRUE;common_boundary=Both;end=107377;ies_id=IESPGM.PTET51.1.39.100140;ies_left_dist=0;ies_min_dist=0;ies_right_dist=0;junction_seq=gtgctaggacctaatTActaaactattggaac;read_names=J00121:27:H3GGKBBXX:5:2126:31893:2949,J00121:27:H3GGKBBXX:5:2218:25915:31347,J00121:27:H3GGKBBXX:5:2215:4452:40965,J00121:27:H3GGKBBXX:5:1226:7994:5077,J00121:27:H3GGKBBXX:5:2103:14823:46522,J00121:27:H3GGKBBXX:5:1219:13047:8137,J00121:27:H3GGKBBXX:5:2211:28473:23962,J00121:27:H3GGKBBXX:5:2210:15645:46645;sequence=TACAATTAAGGTAAATTATGATATTAGCTA;start=107348;subtype=IES;support_ref=12;support_variant=8;type=IES;
scaffold51_39_with_IES	MILORD	internal_eliminated_sequence	107449	107477	.	.	.	ID=MILORD.39.107449.107477;Name=MILORD.39.107449.107477;bounded_by_ta=TRUE;common_boundary=Both;end=107477;ies_id=IESPGM.PTET51.1.39.100211;ies_left_dist=0;ies_min_dist=0;ies_right_dist=0;junction_seq=agcatccatggatgaTAcgggattagaattag;read_names=J00121:27:H3GGKBBXX:5:1110:8511:8330,J00121:27:H3GGKBBXX:5:1103:12469:27742,J00121:27:H3GGKBBXX:5:1228:10784:14027,J00121:27:H3GGKBBXX:5:1106:19593:31118,J00121:27:H3GGKBBXX:5:2228:24018:46592,J00121:27:H3GGKBBXX:5:1119:16295:8207,J00121:27:H3GGKBBXX:5:2206:7527:49107,J00121:27:H3GGKBBXX:5:2208:17848:22116,J00121:27:H3GGKBBXX:5:1125:12337:35180,J00121:27:H3GGKBBXX:5:2107:24241:40895,J00121:27:H3GGKBBXX:5:2211:25499:32384,J00121:27:H3GGKBBXX:5:1122:24738:21571,J00121:27:H3GGKBBXX:5:1219:8542:7715,J00121:27:H3GGKBBXX:5:1111:19299:10915,J00121:27:H3GGKBBXX:5:2122:23023:6185,J00121:27:H3GGKBBXX:5:2110:18791:29518,J00121:27:H3GGKBBXX:5:1128:12550:39207,J00121:27:H3GGKBBXX:5:1209:5264:35128,J00121:27:H3GGKBBXX:5:2224:23317:41440,J00121:27:H3GGKBBXX:5:1122:31335:19109;sequence=TATAGGGATTTATGTTAATTAAATTACTA;start=107449;subtype=IES;support_ref=0;support_variant=20;type=IES;
scaffold51_39_with_IES	MILORD	internal_eliminated_sequence	107581	107608	.	.	.	ID=MILORD.39.107581.107608;Name=MILORD.39.107581.107608;bounded_by_ta=TRUE;common_boundary=Both;end=107608;ies_id=IESPGM.PTET51.1.39.100314;ies_left_dist=0;ies_min_dist=0;ies_right_dist=0;junction_seq=acaatatagtgagagTActtaatttaagaagg;read_names=J00121:27:H3GGKBBXX:5:2107:29741:6536,J00121:27:H3GGKBBXX:5:1103:13748:17298,J00121:27:H3GGKBBXX:5:2224:17086:26635,J00121:27:H3GGKBBXX:5:2102:9587:21131,J00121:27:H3GGKBBXX:5:1216:20354:24700,J00121:27:H3GGKBBXX:5:2214:6614:39787,J00121:27:H3GGKBBXX:5:2214:6644:10757,J00121:27:H3GGKBBXX:5:1127:28615:31699,J00121:27:H3GGKBBXX:5:2212:2270:42319,J00121:27:H3GGKBBXX:5:2104:2128:7257,J00121:27:H3GGKBBXX:5:1223:13890:41880,J00121:27:H3GGKBBXX:5:1126:16549:40649,J00121:27:H3GGKBBXX:5:1103:27296:41792,J00121:27:H3GGKBBXX:5:2227:15879:7380,J00121:27:H3GGKBBXX:5:1203:22211:47647,J00121:27:H3GGKBBXX:5:2111:15493:44271,J00121:27:H3GGKBBXX:5:2113:18923:4004,J00121:27:H3GGKBBXX:5:2110:14438:19443,J00121:27:H3GGKBBXX:5:2223:7669:15803,J00121:27:H3GGKBBXX:5:2225:28361:23276,J00121:27:H3GGKBBXX:5:2218:3691:12005,J00121:27:H3GGKBBXX:5:1105:23429:6114,J00121:27:H3GGKBBXX:5:1202:17421:14906,J00121:27:H3GGKBBXX:5:1203:14529:33387,J00121:27:H3GGKBBXX:5:1127:7334:43111,J00121:27:H3GGKBBXX:5:2207:16183:22397,J00121:27:H3GGKBBXX:5:1209:10338:10475,J00121:27:H3GGKBBXX:5:2212:15229:27531,J00121:27:H3GGKBBXX:5:1211:19613:11038,J00121:27:H3GGKBBXX:5:1218:30401:5147,J00121:27:H3GGKBBXX:5:1206:12520:26599,J00121:27:H3GGKBBXX:5:1114:13443:6536,J00121:27:H3GGKBBXX:5:2113:23622:37572,J00121:27:H3GGKBBXX:5:1109:25885:35339;sequence=TATAATGAGAGAGAAATTGTTGTAAGAA;start=107581;subtype=IES;support_ref=51;support_variant=34;type=IES;
scaffold51_39_with_IES	MILORD	internal_eliminated_sequence	109329	109384	.	.	.	ID=MILORD.39.109329.109384;Name=MILORD.39.109329.109384;bounded_by_ta=TRUE;common_boundary=Both;end=109384;ies_id=IESPGM.PTET51.1.39.102034;ies_left_dist=0;ies_min_dist=0;ies_right_dist=0;junction_seq=taatgaacgcagtgtTAtcaaagcttgatcca;read_names=J00121:27:H3GGKBBXX:5:2216:13971:11460,J00121:27:H3GGKBBXX:5:2206:27133:19988,J00121:27:H3GGKBBXX:5:2126:23977:33862,J00121:27:H3GGKBBXX:5:1102:15321:40561,J00121:27:H3GGKBBXX:5:2119:26068:46768,J00121:27:H3GGKBBXX:5:1208:23957:16735,J00121:27:H3GGKBBXX:5:1228:14428:27408,J00121:27:H3GGKBBXX:5:1215:19644:36692,J00121:27:H3GGKBBXX:5:1204:12997:32314,J00121:27:H3GGKBBXX:5:2121:25367:25720,J00121:27:H3GGKBBXX:5:2121:31994:20850,J00121:27:H3GGKBBXX:5:2222:5051:39541,J00121:27:H3GGKBBXX:5:1102:16122:45396,J00121:27:H3GGKBBXX:5:2107:7253:43040,J00121:27:H3GGKBBXX:5:2217:25763:10721,J00121:27:H3GGKBBXX:5:2107:8308:36921,J00121:27:H3GGKBBXX:5:1216:22800:18634,J00121:27:H3GGKBBXX:5:1206:11008:28938,J00121:27:H3GGKBBXX:5:2123:31994:36042,J00121:27:H3GGKBBXX:5:1119:14215:47014,J00121:27:H3GGKBBXX:5:1218:5964:45027,J00121:27:H3GGKBBXX:5:2213:9699:43796,J00121:27:H3GGKBBXX:5:1220:30269:15363,J00121:27:H3GGKBBXX:5:2113:29894:23294,J00121:27:H3GGKBBXX:5:1208:10876:35567,J00121:27:H3GGKBBXX:5:2118:6959:1349,J00121:27:H3GGKBBXX:5:1105:7517:42864,J00121:27:H3GGKBBXX:5:1203:18639:27004,J00121:27:H3GGKBBXX:5:1101:9496:7855,J00121:27:H3GGKBBXX:5:2108:11962:19162,J00121:27:H3GGKBBXX:5:2112:23835:24753,J00121:27:H3GGKBBXX:5:1219:14712:48227,J00121:27:H3GGKBBXX:5:1204:21633:4338,J00121:27:H3GGKBBXX:5:1102:29548:14010,J00121:27:H3GGKBBXX:5:1211:18548:40244,J00121:27:H3GGKBBXX:5:1128:14509:44816,J00121:27:H3GGKBBXX:5:2111:20750:37871,J00121:27:H3GGKBBXX:5:2113:15889:1701,J00121:27:H3GGKBBXX:5:2213:12520:8523,J00121:27:H3GGKBBXX:5:2223:30482:44113,J00121:27:H3GGKBBXX:5:1208:29751:37783,J00121:27:H3GGKBBXX:5:2101:10987:25070,J00121:27:H3GGKBBXX:5:2119:29934:21535,J00121:27:H3GGKBBXX:5:1106:20182:7943,J00121:27:H3GGKBBXX:5:2110:9404:47647;sequence=TACAATAGTATTTAAAATATATAATATTAATAAAGTATTATATATGAATACAATTG;start=109329;subtype=IES;support_ref=74;support_variant=45;type=IES;
scaffold51_39_with_IES	MILORD	internal_eliminated_sequence	110428	110471	.	.	.	ID=MILORD.39.110428.110471;Name=MILORD.39.110428.110471;bounded_by_ta=TRUE;common_boundary=Both;end=110471;ies_id=IESPGM.PTET51.1.39.103077;ies_left_dist=0;ies_min_dist=0;ies_right_dist=0;junction_seq=ttgattagggattacTAtcaattccccttaat;read_names=J00121:27:H3GGKBBXX:5:1219:1955:41106,J00121:27:H3GGKBBXX:5:2205:9029:9965,J00121:27:H3GGKBBXX:5:1227:28564:20181,J00121:27:H3GGKBBXX:5:2120:22211:31083,J00121:27:H3GGKBBXX:5:2213:11931:9789,J00121:27:H3GGKBBXX:5:1219:29569:30468,J00121:27:H3GGKBBXX:5:1114:29569:26810,J00121:27:H3GGKBBXX:5:2227:15625:7574,J00121:27:H3GGKBBXX:5:1119:19370:47331,J00121:27:H3GGKBBXX:5:2112:15148:36710,J00121:27:H3GGKBBXX:5:1220:4523:33035,J00121:27:H3GGKBBXX:5:1127:22008:28903,J00121:27:H3GGKBBXX:5:2109:15473:4848,J00121:27:H3GGKBBXX:5:1120:11586:10071,J00121:27:H3GGKBBXX:5:1207:5365:25597,J00121:27:H3GGKBBXX:5:2208:2859:41897,J00121:27:H3GGKBBXX:5:2205:8329:42196,J00121:27:H3GGKBBXX:5:1224:30218:23434,J00121:27:H3GGKBBXX:5:1122:8998:21272,J00121:27:H3GGKBBXX:5:1218:24911:13078,J00121:27:H3GGKBBXX:5:1117:14651:15944,J00121:27:H3GGKBBXX:5:2221:27448:4145,J00121:27:H3GGKBBXX:5:2124:13393:42179,J00121:27:H3GGKBBXX:5:1117:22506:47419,J00121:27:H3GGKBBXX:5:1227:8258:23575,J00121:27:H3GGKBBXX:5:2111:18730:31839,J00121:27:H3GGKBBXX:5:2106:22922:6079,J00121:27:H3GGKBBXX:5:2209:10500:21940,J00121:27:H3GGKBBXX:5:1108:11738:14133,J00121:27:H3GGKBBXX:5:2223:27630:2809,J00121:27:H3GGKBBXX:5:2214:7892:40104,J00121:27:H3GGKBBXX:5:1218:29102:23223,J00121:27:H3GGKBBXX:5:1111:4858:36218,J00121:27:H3GGKBBXX:5:1207:5355:25615,J00121:27:H3GGKBBXX:5:2211:2148:28252,J00121:27:H3GGKBBXX:5:1119:5213:7926,J00121:27:H3GGKBBXX:5:2207:21288:14889,J00121:27:H3GGKBBXX:5:1201:24424:2316,J00121:27:H3GGKBBXX:5:1208:19025:23909;sequence=TACAGTTGTAAAAATAGAATGATCCCAATATCAATATCCAACTG;start=110428;subtype=IES;support_ref=78;support_variant=39;type=IES;
scaffold51_39_with_IES	MILORD	internal_eliminated_sequence	112478	112504	.	.	.	ID=MILORD.39.112478.112504;Name=MILORD.39.112478.112504;bounded_by_ta=TRUE;common_boundary=Both;end=112504;ies_id=IESPGM.PTET51.1.39.105083;ies_left_dist=0;ies_min_dist=0;ies_right_dist=0;junction_seq=agggatctcaggttgTActtcaaacttcccaa;read_names=J00121:27:H3GGKBBXX:5:2121:24545:46240,J00121:27:H3GGKBBXX:5:1102:12154:46575,J00121:27:H3GGKBBXX:5:1103:11779:35725,J00121:27:H3GGKBBXX:5:1123:21054:12937,J00121:27:H3GGKBBXX:5:1122:23175:28498,J00121:27:H3GGKBBXX:5:1102:19055:1420,J00121:27:H3GGKBBXX:5:2204:19908:39506,J00121:27:H3GGKBBXX:5:2110:24738:6800,J00121:27:H3GGKBBXX:5:1227:26900:43884,J00121:27:H3GGKBBXX:5:1208:17310:31277,J00121:27:H3GGKBBXX:5:1108:13535:9438,J00121:27:H3GGKBBXX:5:1214:8136:45977,J00121:27:H3GGKBBXX:5:2212:14103:29167,J00121:27:H3GGKBBXX:5:2118:31304:24718,J00121:27:H3GGKBBXX:5:2226:20933:12093,J00121:27:H3GGKBBXX:5:2112:25479:30485,J00121:27:H3GGKBBXX:5:2210:15402:4163,J00121:27:H3GGKBBXX:5:1101:13068:25122,J00121:27:H3GGKBBXX:5:2109:8014:35532,J00121:27:H3GGKBBXX:5:1108:30837:49054,J00121:27:H3GGKBBXX:5:1101:8836:23417,J00121:27:H3GGKBBXX:5:2116:18599:3547,J00121:27:H3GGKBBXX:5:1103:17005:9965,J00121:27:H3GGKBBXX:5:1111:13910:7169,J00121:27:H3GGKBBXX:5:1114:19715:17509,J00121:27:H3GGKBBXX:5:1227:21176:32138,J00121:27:H3GGKBBXX:5:1102:19278:25615,J00121:27:H3GGKBBXX:5:2103:13667:4567,J00121:27:H3GGKBBXX:5:1215:12743:10528,J00121:27:H3GGKBBXX:5:2101:17898:27865,J00121:27:H3GGKBBXX:5:2212:30066:37941,J00121:27:H3GGKBBXX:5:2114:22891:6589,J00121:27:H3GGKBBXX:5:2219:25418:41106,J00121:27:H3GGKBBXX:5:2202:8420:21606,J00121:27:H3GGKBBXX:5:2107:6116:31470,J00121:27:H3GGKBBXX:5:1207:25581:20779,J00121:27:H3GGKBBXX:5:2214:5335:30222,J00121:27:H3GGKBBXX:5:2225:23886:40948,J00121:27:H3GGKBBXX:5:1112:16853:7310,J00121:27:H3GGKBBXX:5:2224:15645:16049,J00121:27:H3GGKBBXX:5:1127:10784:10159,J00121:27:H3GGKBBXX:5:2220:20273:9016,J00121:27:H3GGKBBXX:5:1108:13200:5657,J00121:27:H3GGKBBXX:5:2202:13230:8312,J00121:27:H3GGKBBXX:5:1115:22536:5270,J00121:27:H3GGKBBXX:5:2114:25276:44412,J00121:27:H3GGKBBXX:5:1125:28148:8101,J00121:27:H3GGKBBXX:5:2113:25428:16964,J00121:27:H3GGKBBXX:5:1126:14884:37589,J00121:27:H3GGKBBXX:5:2216:21054:46100,J00121:27:H3GGKBBXX:5:2213:15219:16471,J00121:27:H3GGKBBXX:5:1119:6055:3653;sequence=TATACTCAATTATCAATTCATCTACTC;start=112478;subtype=IES;support_ref=6;support_variant=52;type=IES;
scaffold51_39_with_IES	MILORD	internal_eliminated_sequence	113534	114640	.	.	.	ID=MILORD.39.113534.114640;Name=MILORD.39.113534.114640;bounded_by_ta=TRUE;common_boundary=Both;end=114640;ies_id=IESPGM.PTET51.1.39.106112;ies_left_dist=0;ies_min_dist=0;ies_right_dist=0;junction_seq=agcgatgaagtcatgTAgatagtcaatacttt;read_names=J00121:27:H3GGKBBXX:5:2119:18406:32437,J00121:27:H3GGKBBXX:5:1222:9323:4602,J00121:27:H3GGKBBXX:5:2125:29691:39822,J00121:27:H3GGKBBXX:5:2111:27570:34037,J00121:27:H3GGKBBXX:5:1103:24139:46029,J00121:27:H3GGKBBXX:5:1209:22638:34952,J00121:27:H3GGKBBXX:5:1209:7364:19144,J00121:27:H3GGKBBXX:5:2223:14387:13201,J00121:27:H3GGKBBXX:5:1206:16955:20568,J00121:27:H3GGKBBXX:5:1211:15260:10985;sequence=TATAGTCAAATGCAAATTAACACTTATTTGTAATTATAAAGCTTATCCTAATTTTTTTGAGCAAGAAATGGCTTTAACAAATTAGAAATACTTCCCTTAATTAAATAAATTTTTATCATCAATCAAACTTAACTCCTTATATTTTTTTTTAAATTAAATCAATTATTATTTATTAAGATAATACTCATATGTTCCCTTTATCTAATTTCTAAGTCCCTTTTCTGTTGACTTTTTTTTATTTAAATTGAGAAACTTCTAAAATTATTCTTCCTGAATCGAAGCCATATCCTGTTACTTCTGGATTAAGCCAAGAGAGACTAGTAGAGTAGACATCTCAATTTCAAGGAAGAATAGACTTGTTTTAGTTGAAATAATCCCATTAGTAGTCACAATAATTGCCACATTTTATCCTTAATCTTATGTATGAAATATCCTTTAGACATCCTCATCTAAAACTCAAGTGTTATTAATTAATTAAAATTGTCTTCTAGGGATATTCTAATTAAACTTTAGATTTAATTGATCTTCCTTCTAATTGACCATAGAGAAACTCCTTGTTGTGAAAGATTTCAGAAAGGATACTCTTGGACTCCACTGAACGAATTAAATTTGTCCCAGTCACGACTTTCCGACTAAGGTTTAGAGTTGGAATGTTTGAAAAACCTAAGCTCTCTTTTCCCTCCAACAAAAGAGATTAATTCTATTGAAGTTTAGCATGTCTATCCTTTAGTATATCTCTCAAATCCAAATTTAATAATTCTTAAATAGAAATTCCAGCTTTTTCATATTTTTGATTGGTCAGCTTAATGCTTAAGTGACATCATATGATAATCATAAAATGATATTTGATAATAATTTTACTAATTTACTAGAACGCCTGAGGCTACAAATACTGGAATTTATAATCGTATCTTATGCATAAAATATAAAACAAAAGAAGAAGAATGAATAAAAATTATAATACACAATAGATAAATAATTTAAACTTCATATTGAATATTATTGCATGCATGCTTATAATCATATAAAATTTATAAAACTATATAATATTATATCAATATATTTCAAATTATTAGCCAAAACTCAAAGATAAATTTTTTTCGACTA;start=113534;subtype=IES;support_ref=40;support_variant=10;type=IES;
scaffold51_39_with_IES	MILORD	internal_eliminated_sequence	114549	114575	.	.	.	ID=MILORD.39.114549.114575;Name=MILORD.39.114549.114575;bounded_by_ta=TRUE;common_boundary=None;end=114575;ies_id=IESPGM.PTET51.1.39.106112;ies_left_dist=-1015;ies_min_dist=65;ies_right_dist=65;junction_seq=tattgcatgcatgctTAtaatattatatcaat;read_names=J00121:27:H3GGKBBXX:5:1205:27965:24982,J00121:27:H3GGKBBXX:5:2209:11454:5833,J00121:27:H3GGKBBXX:5:1120:18599:42900,J00121:27:H3GGKBBXX:5:1221:6674:12603;sequence=TATAATCATATAAAATTTATAAAACTA;start=114549;subtype=INTERNAL;support_ref=78;support_variant=4;type=ALTERNATIVE;
scaffold51_39_with_IES	MILORD	internal_eliminated_sequence	114549	114640	.	.	.	ID=MILORD.39.114549.114640;Name=MILORD.39.114549.114640;bounded_by_ta=TRUE;common_boundary=RIGHT;end=114640;ies_id=IESPGM.PTET51.1.39.106112;ies_left_dist=-1015;ies_min_dist=0;ies_right_dist=0;junction_seq=tattgcatgcatgctTAgatagtcaatacttt;read_names=J00121:27:H3GGKBBXX:5:1126:20588:15152;sequence=TATAATCATATAAAATTTATAAAACTATATAATATTATATCAATATATTTCAAATTATTAGCCAAAACTCAAAGATAAATTTTTTTCGACTA;start=114549;subtype=PARTIAL_INTERNAL;support_ref=39;support_variant=1;type=ALTERNATIVE;
scaffold51_39_with_IES	MILORD	internal_eliminated_sequence	117630	117659	.	.	.	ID=MILORD.39.117630.117659;Name=MILORD.39.117630.117659;bounded_by_ta=TRUE;common_boundary=Both;end=117659;ies_id=IESPGM.PTET51.1.39.109101;ies_left_dist=0;ies_min_dist=0;ies_right_dist=0;junction_seq=taagtaatcagatgaTAcactcacttacaagg;read_names=J00121:27:H3GGKBBXX:5:1223:27580:48931,J00121:27:H3GGKBBXX:5:2221:17716:7187,J00121:27:H3GGKBBXX:5:1101:25175:9596,J00121:27:H3GGKBBXX:5:1220:26058:40491,J00121:27:H3GGKBBXX:5:1225:22303:26248,J00121:27:H3GGKBBXX:5:1204:4604:35848,J00121:27:H3GGKBBXX:5:1112:27712:20392,J00121:27:H3GGKBBXX:5:1223:14468:12357,J00121:27:H3GGKBBXX:5:2217:29914:39084,J00121:27:H3GGKBBXX:5:1109:8247:45783,J00121:27:H3GGKBBXX:5:2103:14418:37624,J00121:27:H3GGKBBXX:5:1116:7598:6888,J00121:27:H3GGKBBXX:5:2103:21115:29606,J00121:27:H3GGKBBXX:5:2227:26930:25650,J00121:27:H3GGKBBXX:5:2109:8532:48843,J00121:27:H3GGKBBXX:5:1107:8998:13675,J00121:27:H3GGKBBXX:5:1204:4229:28727,J00121:27:H3GGKBBXX:5:1120:30919:28833,J00121:27:H3GGKBBXX:5:1222:6644:6079,J00121:27:H3GGKBBXX:5:2109:20689:33510,J00121:27:H3GGKBBXX:5:2208:27468:29079,J00121:27:H3GGKBBXX:5:1106:24231:19496,J00121:27:H3GGKBBXX:5:2110:5589:20674,J00121:27:H3GGKBBXX:5:1209:27722:43128,J00121:27:H3GGKBBXX:5:1202:14468:46188,J00121:27:H3GGKBBXX:5:1116:5649:10721,J00121:27:H3GGKBBXX:5:2220:26666:40666,J00121:27:H3GGKBBXX:5:2206:6898:27971,J00121:27:H3GGKBBXX:5:1226:6685:14730,J00121:27:H3GGKBBXX:5:2116:23043:3934,J00121:27:H3GGKBBXX:5:1120:7649:48720,J00121:27:H3GGKBBXX:5:2103:9262:38785,J00121:27:H3GGKBBXX:5:1109:19248:23065,J00121:27:H3GGKBBXX:5:2124:10480:8717,J00121:27:H3GGKBBXX:5:2113:14590:12779,J00121:27:H3GGKBBXX:5:2110:22790:23083,J00121:27:H3GGKBBXX:5:1101:12114:2193,J00121:27:H3GGKBBXX:5:2223:2260:2844,J00121:27:H3GGKBBXX:5:1220:8278:8137,J00121:27:H3GGKBBXX:5:1121:14600:24542;sequence=TATAAATAGTGTTAATTATCAGATTGTCCA;start=117630;subtype=IES;support_ref=96;support_variant=40;type=IES;
scaffold51_39_with_IES	MILORD	internal_eliminated_sequence	118119	118175	.	.	.	ID=MILORD.39.118119.118175;Name=MILORD.39.118119.118175;bounded_by_ta=TRUE;common_boundary=Both;end=118175;ies_id=IESPGM.PTET51.1.39.109560;ies_left_dist=0;ies_min_dist=0;ies_right_dist=0;junction_seq=catgacttgtttggaTAcatgttttgctgatt;read_names=J00121:27:H3GGKBBXX:5:2121:17421:25738,J00121:27:H3GGKBBXX:5:1124:25378:13746,J00121:27:H3GGKBBXX:5:2213:6116:34389,J00121:27:H3GGKBBXX:5:2126:17259:17087,J00121:27:H3GGKBBXX:5:2119:12713:29782,J00121:27:H3GGKBBXX:5:2202:27346:13992,J00121:27:H3GGKBBXX:5:2102:6126:27971,J00121:27:H3GGKBBXX:5:2224:17086:37431,J00121:27:H3GGKBBXX:5:2111:23906:15838,J00121:27:H3GGKBBXX:5:1120:30127:36007,J00121:27:H3GGKBBXX:5:2220:18111:40403,J00121:27:H3GGKBBXX:5:1204:6735:25685,J00121:27:H3GGKBBXX:5:1111:20303:21342,J00121:27:H3GGKBBXX:5:1202:15179:18511,J00121:27:H3GGKBBXX:5:1127:12814:32806,J00121:27:H3GGKBBXX:5:1202:15473:7416,J00121:27:H3GGKBBXX:5:1203:29264:7152,J00121:27:H3GGKBBXX:5:2228:4959:46170,J00121:27:H3GGKBBXX:5:2224:23125:45783,J00121:27:H3GGKBBXX:5:2109:9414:13377,J00121:27:H3GGKBBXX:5:1209:28138:24964,J00121:27:H3GGKBBXX:5:2118:23784:29905,J00121:27:H3GGKBBXX:5:1207:27762:2017,J00121:27:H3GGKBBXX:5:1216:15311:6818,J00121:27:H3GGKBBXX:5:2208:17523:45045,J00121:27:H3GGKBBXX:5:2119:13037:24190,J00121:27:H3GGKBBXX:5:1226:25164:3600,J00121:27:H3GGKBBXX:5:2207:6979:47348,J00121:27:H3GGKBBXX:5:1115:23003:1965,J00121:27:H3GGKBBXX:5:2216:30847:4620,J00121:27:H3GGKBBXX:5:2223:2443:12937,J00121:27:H3GGKBBXX:5:1210:7984:29114,J00121:27:H3GGKBBXX:5:2118:15838:34952,J00121:27:H3GGKBBXX:5:1228:13849:35268,J00121:27:H3GGKBBXX:5:2120:20841:10071,J00121:27:H3GGKBBXX:5:1211:5599:26951,J00121:27:H3GGKBBXX:5:2119:5994:18493,J00121:27:H3GGKBBXX:5:2210:5365:26265,J00121:27:H3GGKBBXX:5:2109:31690:7099,J00121:27:H3GGKBBXX:5:1116:1397:33281,J00121:27:H3GGKBBXX:5:1115:19745:15135,J00121:27:H3GGKBBXX:5:2203:12875:34811,J00121:27:H3GGKBBXX:5:1103:7354:11706,J00121:27:H3GGKBBXX:5:2103:6268:36024,J00121:27:H3GGKBBXX:5:1121:30381:13658,J00121:27:H3GGKBBXX:5:1201:5477:45942,J00121:27:H3GGKBBXX:5:1225:16346:17931,J00121:27:H3GGKBBXX:5:2228:9668:18986;sequence=TATTATTAAATTATGGAAAATGAATAATAATCAATTATAATCAATTAATATACATAA;start=118119;subtype=IES;support_ref=64;support_variant=48;type=IES;
scaffold51_39_with_IES	MILORD	internal_eliminated_sequence	119161	119215	.	.	.	ID=MILORD.39.119161.119215;Name=MILORD.39.119161.119215;bounded_by_ta=TRUE;common_boundary=Both;end=119215;ies_id=IESPGM.PTET51.1.39.110545;ies_left_dist=0;ies_min_dist=0;ies_right_dist=0;junction_seq=tgtaacatttgcagcTAtcaatcgcaaaagaa;read_names=J00121:27:H3GGKBBXX:5:2119:9343:38644,J00121:27:H3GGKBBXX:5:2212:22110:28446,J00121:27:H3GGKBBXX:5:1117:8440:13341;sequence=TACGATTGATGATATTGGATTAATTGCAAATTTCAATTGAAAAATGTAACAACTA;start=119161;subtype=IES;support_ref=52;support_variant=3;type=IES;
scaffold51_39_with_IES	MILORD	internal_eliminated_sequence	120131	120159	.	.	.	ID=MILORD.39.120131.120159;Name=MILORD.39.120131.120159;bounded_by_ta=TRUE;common_boundary=Both;end=120159;ies_id=IESPGM.PTET51.1.39.111460;ies_left_dist=0;ies_min_dist=0;ies_right_dist=0;junction_seq=ttttagatgtggttgTAactaagatgtaagac;read_names=J00121:27:H3GGKBBXX:5:1125:7446:14467,J00121:27:H3GGKBBXX:5:1217:15341:40596,J00121:27:H3GGKBBXX:5:1108:22242:33774,J00121:27:H3GGKBBXX:5:2208:26108:22186,J00121:27:H3GGKBBXX:5:2221:15158:25826,J00121:27:H3GGKBBXX:5:2116:2717:5077,J00121:27:H3GGKBBXX:5:2207:9688:38715,J00121:27:H3GGKBBXX:5:1121:6532:36376,J00121:27:H3GGKBBXX:5:2112:22709:35602,J00121:27:H3GGKBBXX:5:1215:28341:10757,J00121:27:H3GGKBBXX:5:1105:26808:17245,J00121:27:H3GGKBBXX:5:2103:23987:3811,J00121:27:H3GGKBBXX:5:1121:15615:3723,J00121:27:H3GGKBBXX:5:1109:17533:46012,J00121:27:H3GGKBBXX:5:1112:6816:49177,J00121:27:H3GGKBBXX:5:1109:26961:3969,J00121:27:H3GGKBBXX:5:1112:16366:39277,J00121:27:H3GGKBBXX:5:2226:16772:47788,J00121:27:H3GGKBBXX:5:1205:14012:36112,J00121:27:H3GGKBBXX:5:2220:17878:14854,J00121:27:H3GGKBBXX:5:1105:12581:22731,J00121:27:H3GGKBBXX:5:2224:9090:25474,J00121:27:H3GGKBBXX:5:1112:20182:15328,J00121:27:H3GGKBBXX:5:1106:6725:21166,J00121:27:H3GGKBBXX:5:1125:18599:30978,J00121:27:H3GGKBBXX:5:2205:4158:14783,J00121:27:H3GGKBBXX:5:2102:27722:41897,J00121:27:H3GGKBBXX:5:2227:13332:4444,J00121:27:H3GGKBBXX:5:2110:10561:33897,J00121:27:H3GGKBBXX:5:1207:29569:25439,J00121:27:H3GGKBBXX:5:2220:15645:3600,J00121:27:H3GGKBBXX:5:2211:28463:39031,J00121:27:H3GGKBBXX:5:1107:6877:46821,J00121:27:H3GGKBBXX:5:1126:29650:5605,J00121:27:H3GGKBBXX:5:2102:10358:17122,J00121:27:H3GGKBBXX:5:1227:28138:30063,J00121:27:H3GGKBBXX:5:1122:13677:34934,J00121:27:H3GGKBBXX:5:2122:19289:34741,J00121:27:H3GGKBBXX:5:1123:14590:23434,J00121:27:H3GGKBBXX:5:1123:17990:1015,J00121:27:H3GGKBBXX:5:1122:25692:43937,J00121:27:H3GGKBBXX:5:1220:25520:16629;sequence=TATAAAGGGGAATCTGAGTATTTCATCGA;start=120131;subtype=IES;support_ref=27;support_variant=42;type=IES;
scaffold51_39_with_IES	MILORD	internal_eliminated_sequence	120133	120159	.	.	.	ID=MILORD.39.120133.120159;Name=MILORD.39.120133.120159;bounded_by_ta=TRUE;common_boundary=RIGHT;end=120159;ies_id=IESPGM.PTET51.1.39.111460;ies_left_dist=-2;ies_min_dist=0;ies_right_dist=0;junction_seq=ttagatgtggttgtaTAactaagatgtaagac;read_names=J00121:27:H3GGKBBXX:5:2201:10318:29360;sequence=TAAAGGGGAATCTGAGTATTTCATCGA;start=120133;subtype=PARTIAL_INTERNAL;support_ref=8;support_variant=1;type=ALTERNATIVE;
scaffold51_39_with_IES	MILORD	internal_eliminated_sequence	122150	122175	.	.	.	ID=MILORD.39.122150.122175;Name=MILORD.39.122150.122175;bounded_by_ta=TRUE;common_boundary=None;end=122175;ies_id=IESPGM.PTET51.1.39.114412;ies_left_dist=962;ies_min_dist=962;ies_right_dist=967;junction_seq=attaaactgaatatcTAttttaaaatttcaca;read_names=J00121:27:H3GGKBBXX:5:1115:25225:30995;sequence=TATAGATAAAATATTCAATATATATA;start=122150;subtype=MAC;support_ref=132;support_variant=1;type=CRYPTIC;
scaffold51_39_with_IES	MILORD	internal_eliminated_sequence	123112	123136	.	.	.	ID=MILORD.39.123112.123136;Name=MILORD.39.123112.123136;bounded_by_ta=TRUE;common_boundary=LEFT;end=123136;ies_id=IESPGM.PTET51.1.39.114412;ies_left_dist=0;ies_min_dist=0;ies_right_dist=6;junction_seq=ataacaaacaatatgTAcctataacattgaaa;read_names=J00121:27:H3GGKBBXX:5:2121:6674:4022,J00121:27:H3GGKBBXX:5:2110:18609:7011;sequence=TACAGAGAATACTGTGGTTTGAATC;start=123112;subtype=PARTIAL_INTERNAL;support_ref=10;support_variant=2;type=ALTERNATIVE;
scaffold51_39_with_IES	MILORD	internal_eliminated_sequence	123112	123142	.	.	.	ID=MILORD.39.123112.123142;Name=MILORD.39.123112.123142;bounded_by_ta=TRUE;common_boundary=Both;end=123142;ies_id=IESPGM.PTET51.1.39.114412;ies_left_dist=0;ies_min_dist=0;ies_right_dist=0;junction_seq=ataacaaacaatatgTAacattgaaatttaaa;read_names=J00121:27:H3GGKBBXX:5:1107:15696:5376,J00121:27:H3GGKBBXX:5:2112:31832:4884,J00121:27:H3GGKBBXX:5:1206:27438:17175,J00121:27:H3GGKBBXX:5:1107:16955:20463,J00121:27:H3GGKBBXX:5:2108:12713:25703,J00121:27:H3GGKBBXX:5:1124:22140:19847,J00121:27:H3GGKBBXX:5:2124:2027:43726,J00121:27:H3GGKBBXX:5:2101:31284:44974,J00121:27:H3GGKBBXX:5:2120:9678:20164,J00121:27:H3GGKBBXX:5:1115:6035:31787,J00121:27:H3GGKBBXX:5:2228:31619:28709,J00121:27:H3GGKBBXX:5:1122:7710:7398,J00121:27:H3GGKBBXX:5:1227:27793:1226,J00121:27:H3GGKBBXX:5:1208:4726:31734,J00121:27:H3GGKBBXX:5:1215:5944:1314,J00121:27:H3GGKBBXX:5:1103:8998:38750,J00121:27:H3GGKBBXX:5:2203:3650:49107,J00121:27:H3GGKBBXX:5:2202:27823:20269,J00121:27:H3GGKBBXX:5:2202:4168:27285,J00121:27:H3GGKBBXX:5:1113:6502:47084,J00121:27:H3GGKBBXX:5:2104:19086:26195,J00121:27:H3GGKBBXX:5:1202:28858:4268,J00121:27:H3GGKBBXX:5:2120:16407:25175,J00121:27:H3GGKBBXX:5:2213:6928:5270,J00121:27:H3GGKBBXX:5:2218:13545:8787,J00121:27:H3GGKBBXX:5:1113:22008:46346,J00121:27:H3GGKBBXX:5:1108:23399:32754,J00121:27:H3GGKBBXX:5:2223:4817:27180,J00121:27:H3GGKBBXX:5:1105:22313:45221,J00121:27:H3GGKBBXX:5:1223:18852:28498,J00121:27:H3GGKBBXX:5:1126:28270:2545,J00121:27:H3GGKBBXX:5:2214:5751:22397;sequence=TACAGAGAATACTGTGGTTTGAATCTACCTA;start=123112;subtype=IES;support_ref=15;support_variant=32;type=IES;
scaffold51_39_with_IES	MILORD	internal_eliminated_sequence	123288	123364	.	.	.	ID=MILORD.39.123288.123364;Name=MILORD.39.123288.123364;bounded_by_ta=TRUE;common_boundary=Both;end=123364;ies_id=IESPGM.PTET51.1.39.114557;ies_left_dist=0;ies_min_dist=0;ies_right_dist=0;junction_seq=tcttaatcattaaatTAttttcttttttctca;read_names=J00121:27:H3GGKBBXX:5:1207:14367:28920,J00121:27:H3GGKBBXX:5:1214:26930:34934,J00121:27:H3GGKBBXX:5:2220:19187:4110,J00121:27:H3GGKBBXX:5:2215:5700:3600,J00121:27:H3GGKBBXX:5:2107:25388:42143,J00121:27:H3GGKBBXX:5:2211:17269:22063,J00121:27:H3GGKBBXX:5:2101:14265:47805,J00121:27:H3GGKBBXX:5:1125:9770:33580,J00121:27:H3GGKBBXX:5:1227:15615:27180,J00121:27:H3GGKBBXX:5:2224:3579:21553,J00121:27:H3GGKBBXX:5:1116:11779:17438,J00121:27:H3GGKBBXX:5:2222:23084:15188,J00121:27:H3GGKBBXX:5:1216:2646:47366,J00121:27:H3GGKBBXX:5:1113:29944:33862,J00121:27:H3GGKBBXX:5:2120:5193:4549,J00121:27:H3GGKBBXX:5:1206:4655:44306,J00121:27:H3GGKBBXX:5:2219:8126:14906,J00121:27:H3GGKBBXX:5:1201:11221:4549,J00121:27:H3GGKBBXX:5:1211:21450:46750,J00121:27:H3GGKBBXX:5:1218:25723:25175,J00121:27:H3GGKBBXX:5:2209:4239:21711,J00121:27:H3GGKBBXX:5:1101:7770:20234,J00121:27:H3GGKBBXX:5:2220:15544:13060,J00121:27:H3GGKBBXX:5:2113:15859:38046,J00121:27:H3GGKBBXX:5:1104:23226:2316,J00121:27:H3GGKBBXX:5:2224:27072:48298,J00121:27:H3GGKBBXX:5:2111:26291:29817,J00121:27:H3GGKBBXX:5:1111:25510:44324,J00121:27:H3GGKBBXX:5:2119:9120:3407,J00121:27:H3GGKBBXX:5:2219:31771:40051,J00121:27:H3GGKBBXX:5:2119:6238:30415,J00121:27:H3GGKBBXX:5:1217:16802:40983,J00121:27:H3GGKBBXX:5:2110:14367:35075,J00121:27:H3GGKBBXX:5:2221:9435:8348,J00121:27:H3GGKBBXX:5:2227:12520:8383,J00121:27:H3GGKBBXX:5:1107:14519:19724,J00121:27:H3GGKBBXX:5:1221:16701:25017,J00121:27:H3GGKBBXX:5:1228:4990:30890,J00121:27:H3GGKBBXX:5:1225:17482:7662,J00121:27:H3GGKBBXX:5:2107:14925:49194;sequence=TATTGTAAAATCAATAATTTTATTTATTTATTTAAATAAATTCCAAATTAAAAATAAAAAAAAATTTAATTCTGTAA;start=123288;subtype=IES;support_ref=0;support_variant=40;type=IES;
scaffold51_39_with_IES	MILORD	internal_eliminated_sequence	126247	126275	.	.	.	ID=MILORD.39.126247.126275;Name=MILORD.39.126247.126275;bounded_by_ta=TRUE;common_boundary=Both;end=126275;ies_id=IESPGM.PTET51.1.39.117439;ies_left_dist=0;ies_min_dist=0;ies_right_dist=0;junction_seq=ttcataatttataagTAgaattaccagaattg;read_names=J00121:27:H3GGKBBXX:5:2228:12246:4567,J00121:27:H3GGKBBXX:5:1210:25083:31488,J00121:27:H3GGKBBXX:5:2222:24129:44675,J00121:27:H3GGKBBXX:5:1215:13200:8963,J00121:27:H3GGKBBXX:5:1124:26271:29712,J00121:27:H3GGKBBXX:5:2215:22891:42706,J00121:27:H3GGKBBXX:5:1221:14022:27690,J00121:27:H3GGKBBXX:5:2107:18670:2510,J00121:27:H3GGKBBXX:5:1120:12347:18529,J00121:27:H3GGKBBXX:5:2111:19989:37712,J00121:27:H3GGKBBXX:5:2111:14489:16295,J00121:27:H3GGKBBXX:5:1208:24373:37290,J00121:27:H3GGKBBXX:5:2224:18081:29343,J00121:27:H3GGKBBXX:5:2106:27306:47647,J00121:27:H3GGKBBXX:5:2221:24018:26793,J00121:27:H3GGKBBXX:5:2113:26342:16682,J00121:27:H3GGKBBXX:5:1214:20486:36464,J00121:27:H3GGKBBXX:5:2219:15351:48034,J00121:27:H3GGKBBXX:5:1124:11393:31646,J00121:27:H3GGKBBXX:5:2107:25185:25826,J00121:27:H3GGKBBXX:5:2214:7090:25843,J00121:27:H3GGKBBXX:5:2208:15168:46838,J00121:27:H3GGKBBXX:5:2126:26930:35567,J00121:27:H3GGKBBXX:5:1201:10896:46047,J00121:27:H3GGKBBXX:5:2107:25124:25615,J00121:27:H3GGKBBXX:5:1113:13616:1279,J00121:27:H3GGKBBXX:5:1202:16427:11882,J00121:27:H3GGKBBXX:5:1217:30421:41264,J00121:27:H3GGKBBXX:5:2226:26159:15416,J00121:27:H3GGKBBXX:5:1203:10003:3670,J00121:27:H3GGKBBXX:5:1224:12449:8260,J00121:27:H3GGKBBXX:5:1123:5852:22397,J00121:27:H3GGKBBXX:5:1114:18061:32789,J00121:27:H3GGKBBXX:5:2117:28371:14185,J00121:27:H3GGKBBXX:5:1223:7902:18845,J00121:27:H3GGKBBXX:5:1202:6177:15469,J00121:27:H3GGKBBXX:5:1209:26798:10229,J00121:27:H3GGKBBXX:5:1220:16681:10000,J00121:27:H3GGKBBXX:5:2206:19360:22555,J00121:27:H3GGKBBXX:5:2201:21572:40455,J00121:27:H3GGKBBXX:5:2126:29559:46029,J00121:27:H3GGKBBXX:5:1208:17259:45643,J00121:27:H3GGKBBXX:5:2212:14286:34090,J00121:27:H3GGKBBXX:5:1111:18365:32121,J00121:27:H3GGKBBXX:5:1111:10592:48368,J00121:27:H3GGKBBXX:5:2208:25083:6695,J00121:27:H3GGKBBXX:5:2210:20131:34407,J00121:27:H3GGKBBXX:5:2210:7638:7591,J00121:27:H3GGKBBXX:5:1203:14306:40491,J00121:27:H3GGKBBXX:5:1105:26514:26230,J00121:27:H3GGKBBXX:5:2212:20019:27848,J00121:27:H3GGKBBXX:5:2217:6827:35620,J00121:27:H3GGKBBXX:5:2121:23987:34969,J00121:27:H3GGKBBXX:5:1102:5244:44412,J00121:27:H3GGKBBXX:5:1227:26139:2264;sequence=TATAGCAAGAAAGTTGATTGATTAATCTA;start=126247;subtype=IES;support_ref=9;support_variant=55;type=IES;
scaffold51_39_with_IES	MILORD	internal_eliminated_sequence	127639	127666	.	.	.	ID=MILORD.39.127639.127666;Name=MILORD.39.127639.127666;bounded_by_ta=TRUE;common_boundary=None;end=127666;ies_id=IESPGM.PTET51.1.39.117439;ies_left_dist=-1392;ies_min_dist=1391;ies_right_dist=-1391;junction_seq=attttgatgaacctaTAcattataaattttat;read_names=J00121:27:H3GGKBBXX:5:2110:24647:10088,J00121:27:H3GGKBBXX:5:2228:21197:34881,J00121:27:H3GGKBBXX:5:2209:29579:43884,J00121:27:H3GGKBBXX:5:2220:8613:11495,J00121:27:H3GGKBBXX:5:2111:27874:28938;sequence=TATACATTAAATTAAATAATATAAACTC;start=127639;subtype=MAC;support_ref=339;support_variant=5;type=CRYPTIC;
scaffold51_39_with_IES	MILORD	internal_eliminated_sequence	127693	127736	.	.	.	ID=MILORD.39.127693.127736;Name=MILORD.39.127693.127736;bounded_by_ta=TRUE;common_boundary=None;end=127736;ies_id=IESPGM.PTET51.1.39.117439;ies_left_dist=-1446;ies_min_dist=1446;ies_right_dist=-1461;junction_seq=ttttatgataatataTAatattaatttcaaaa;read_names=J00121:27:H3GGKBBXX:5:1224:2656:15170,J00121:27:H3GGKBBXX:5:1114:15940:41950;sequence=TATAAATCAAATTGACTTATATTATTTGCAAATATGAATAACCA;start=127693;subtype=MAC;support_ref=236;support_variant=2;type=CRYPTIC;
scaffold51_39_with_IES	MILORD	internal_eliminated_sequence	129798	129844	.	.	.	ID=MILORD.39.129798.129844;Name=MILORD.39.129798.129844;bounded_by_ta=TRUE;common_boundary=Both;end=129844;ies_id=IESPGM.PTET51.1.39.120961;ies_left_dist=0;ies_min_dist=0;ies_right_dist=0;junction_seq=atatgttggttatgtTAccaatgatctcaaac;read_names=J00121:27:H3GGKBBXX:5:1115:23845:44992,J00121:27:H3GGKBBXX:5:1213:24972:5270,J00121:27:H3GGKBBXX:5:2210:4970:32367,J00121:27:H3GGKBBXX:5:2217:30208:4040,J00121:27:H3GGKBBXX:5:2116:19136:4163,J00121:27:H3GGKBBXX:5:2110:20019:18634,J00121:27:H3GGKBBXX:5:1123:15392:32912,J00121:27:H3GGKBBXX:5:2228:19025:44060,J00121:27:H3GGKBBXX:5:1226:3265:41757,J00121:27:H3GGKBBXX:5:1119:29650:34934,J00121:27:H3GGKBBXX:5:1126:24779:39717,J00121:27:H3GGKBBXX:5:2226:31111:4163,J00121:27:H3GGKBBXX:5:1210:23510:4989,J00121:27:H3GGKBBXX:5:1214:14722:26265,J00121:27:H3GGKBBXX:5:2216:31213:46504,J00121:27:H3GGKBBXX:5:1120:7923:40227,J00121:27:H3GGKBBXX:5:2212:19096:44183,J00121:27:H3GGKBBXX:5:2212:18933:45309;sequence=TATACTTGATTCTATTGATTTATTATAAATTCTAAAATTTTAGTCTG;start=129798;subtype=IES;support_ref=0;support_variant=18;type=IES;
scaffold51_39_with_IES	MILORD	internal_eliminated_sequence	130500	130527	.	.	.	ID=MILORD.39.130500.130527;Name=MILORD.39.130500.130527;bounded_by_ta=TRUE;common_boundary=Both;end=130527;ies_id=IESPGM.PTET51.1.39.121616;ies_left_dist=0;ies_min_dist=0;ies_right_dist=0;junction_seq=agtcataatgatgtgTAatttcatcagagatt;read_names=J00121:27:H3GGKBBXX:5:1101:20618:34407,J00121:27:H3GGKBBXX:5:1225:20912:32455,J00121:27:H3GGKBBXX:5:2107:30695:36218,J00121:27:H3GGKBBXX:5:2115:19278:32191,J00121:27:H3GGKBBXX:5:2222:29051:3618,J00121:27:H3GGKBBXX:5:1111:12865:16120,J00121:27:H3GGKBBXX:5:2118:17817:41581,J00121:27:H3GGKBBXX:5:1121:26687:14713,J00121:27:H3GGKBBXX:5:1218:18101:27584,J00121:27:H3GGKBBXX:5:2211:23460:8805,J00121:27:H3GGKBBXX:5:2112:6157:45326,J00121:27:H3GGKBBXX:5:2125:18639:12374,J00121:27:H3GGKBBXX:5:1226:27793:25492,J00121:27:H3GGKBBXX:5:1125:19928:43796,J00121:27:H3GGKBBXX:5:2224:10784:35374,J00121:27:H3GGKBBXX:5:1128:23115:11407,J00121:27:H3GGKBBXX:5:2216:14783:41774,J00121:27:H3GGKBBXX:5:2202:16620:44535,J00121:27:H3GGKBBXX:5:2105:24799:4760,J00121:27:H3GGKBBXX:5:1101:2706:25738,J00121:27:H3GGKBBXX:5:1214:17726:22221,J00121:27:H3GGKBBXX:5:2118:24170:35004,J00121:27:H3GGKBBXX:5:1203:17949:15996,J00121:27:H3GGKBBXX:5:2121:21826:31259,J00121:27:H3GGKBBXX:5:1108:26534:24085,J00121:27:H3GGKBBXX:5:2225:3884:40121,J00121:27:H3GGKBBXX:5:1122:14763:30872,J00121:27:H3GGKBBXX:5:2206:5497:11407,J00121:27:H3GGKBBXX:5:1105:29609:14537,J00121:27:H3GGKBBXX:5:1127:29914:5499;sequence=TATCGAATAATCATATTTCTATTCACTA;start=130500;subtype=IES;support_ref=3;support_variant=30;type=IES;
scaffold51_39_with_IES	MILORD	internal_eliminated_sequence	131229	131355	.	.	.	ID=MILORD.39.131229.131355;Name=MILORD.39.131229.131355;bounded_by_ta=TRUE;common_boundary=Both;end=131355;ies_id=IESPGM.PTET51.1.39.122317;ies_left_dist=0;ies_min_dist=0;ies_right_dist=0;junction_seq=attatgtaattatgtTAattagaaaaaactca;read_names=J00121:27:H3GGKBBXX:5:1115:29498:29993,J00121:27:H3GGKBBXX:5:2121:24282:1648,J00121:27:H3GGKBBXX:5:2215:31872:33897,J00121:27:H3GGKBBXX:5:2224:17939:40631,J00121:27:H3GGKBBXX:5:2213:20760:36130,J00121:27:H3GGKBBXX:5:2228:9739:24384,J00121:27:H3GGKBBXX:5:2102:18294:44130,J00121:27:H3GGKBBXX:5:1226:23145:30907,J00121:27:H3GGKBBXX:5:2122:18944:42759,J00121:27:H3GGKBBXX:5:2101:11302:17456,J00121:27:H3GGKBBXX:5:2222:14884:4426,J00121:27:H3GGKBBXX:5:1116:17645:4954,J00121:27:H3GGKBBXX:5:1113:1813:39172,J00121:27:H3GGKBBXX:5:2214:6847:21764,J00121:27:H3GGKBBXX:5:1118:11799:9491,J00121:27:H3GGKBBXX:5:2217:17360:9385,J00121:27:H3GGKBBXX:5:1208:21379:24296,J00121:27:H3GGKBBXX:5:2119:13372:30187,J00121:27:H3GGKBBXX:5:2224:22739:18810,J00121:27:H3GGKBBXX:5:2205:26078:29589,J00121:27:H3GGKBBXX:5:2126:21430:5675,J00121:27:H3GGKBBXX:5:2224:17472:16612,J00121:27:H3GGKBBXX:5:2109:15706:39014,J00121:27:H3GGKBBXX:5:2121:20070:13060,J00121:27:H3GGKBBXX:5:2114:29640:9385,J00121:27:H3GGKBBXX:5:1223:6177:9877,J00121:27:H3GGKBBXX:5:1224:9597:36552,J00121:27:H3GGKBBXX:5:1212:27661:12075,J00121:27:H3GGKBBXX:5:1124:19309:1789,J00121:27:H3GGKBBXX:5:2207:5974:38644,J00121:27:H3GGKBBXX:5:2215:21673:40420,J00121:27:H3GGKBBXX:5:1122:18852:17386,J00121:27:H3GGKBBXX:5:2124:7628:7293;sequence=TACAGCAAGGCACAATAAATGCATAATATTACTGGGTTCATTTAGAAATATTGTATAAAATTCAATTGAGTTTAATAAAATTGTGGTAATAAATAAAGTAATTCATAAAAATTGGAGTGTTTGAGTG;start=131229;subtype=IES;support_ref=54;support_variant=33;type=IES;
scaffold51_39_with_IES	MILORD	internal_eliminated_sequence	133143	133170	.	.	.	ID=MILORD.39.133143.133170;Name=MILORD.39.133143.133170;bounded_by_ta=TRUE;common_boundary=Both;end=133170;ies_id=IESPGM.PTET51.1.39.124104;ies_left_dist=0;ies_min_dist=0;ies_right_dist=0;junction_seq=ttatagatggggagaTAtccacctcgatcatt;read_names=J00121:27:H3GGKBBXX:5:2203:3163:8629,J00121:27:H3GGKBBXX:5:1120:16538:44781,J00121:27:H3GGKBBXX:5:1228:17990:45361,J00121:27:H3GGKBBXX:5:1201:26413:47155,J00121:27:H3GGKBBXX:5:2125:12743:40069,J00121:27:H3GGKBBXX:5:1221:19339:15100,J00121:27:H3GGKBBXX:5:2226:27671:6747,J00121:27:H3GGKBBXX:5:1105:8998:22467,J00121:27:H3GGKBBXX:5:1201:11921:24859,J00121:27:H3GGKBBXX:5:2113:3051:20181,J00121:27:H3GGKBBXX:5:1215:17959:16014,J00121:27:H3GGKBBXX:5:2115:19786:30960,J00121:27:H3GGKBBXX:5:2215:20314:42354,J00121:27:H3GGKBBXX:5:2202:19928:14221,J00121:27:H3GGKBBXX:5:2120:25936:28991,J00121:27:H3GGKBBXX:5:1104:19969:36798,J00121:27:H3GGKBBXX:5:1207:4401:22450,J00121:27:H3GGKBBXX:5:2114:6451:2545,J00121:27:H3GGKBBXX:5:2223:14154:11319,J00121:27:H3GGKBBXX:5:1113:29833:12708,J00121:27:H3GGKBBXX:5:2204:1489:5692,J00121:27:H3GGKBBXX:5:2223:8491:15504,J00121:27:H3GGKBBXX:5:1201:20395:33352,J00121:27:H3GGKBBXX:5:1123:9100:40649,J00121:27:H3GGKBBXX:5:1122:24992:34881,J00121:27:H3GGKBBXX:5:1112:7882:34178,J00121:27:H3GGKBBXX:5:2123:24982:47805,J00121:27:H3GGKBBXX:5:1215:3112:3090,J00121:27:H3GGKBBXX:5:2113:31274:18863,J00121:27:H3GGKBBXX:5:1226:23409:19759,J00121:27:H3GGKBBXX:5:2119:21653:13763,J00121:27:H3GGKBBXX:5:2219:8988:38451,J00121:27:H3GGKBBXX:5:2213:30868:10880,J00121:27:H3GGKBBXX:5:1211:9242:25421,J00121:27:H3GGKBBXX:5:1222:25743:10651,J00121:27:H3GGKBBXX:5:1107:8440:3108,J00121:27:H3GGKBBXX:5:1123:12834:46592,J00121:27:H3GGKBBXX:5:2219:18467:27901;sequence=TACAATAGGATTCACCCTTTCTTTACCA;start=133143;subtype=IES;support_ref=3;support_variant=38;type=IES;
scaffold51_39_with_IES	MILORD	internal_eliminated_sequence	133885	133915	.	.	.	ID=MILORD.39.133885.133915;Name=MILORD.39.133885.133915;bounded_by_ta=TRUE;common_boundary=None;end=133915;ies_id=IESPGM.PTET51.1.39.124104;ies_left_dist=-742;ies_min_dist=742;ies_right_dist=-745;junction_seq=tatattctgtaaataTAagagaagttcctcaa;read_names=J00121:27:H3GGKBBXX:5:2213:11322:45238;sequence=TACAATTCGATGTAAAATGTCTTTATAATCT;start=133885;subtype=MAC;support_ref=129;support_variant=1;type=CRYPTIC;
scaffold51_39_with_IES	MILORD	internal_eliminated_sequence	135669	135694	.	.	.	ID=MILORD.39.135669.135694;Name=MILORD.39.135669.135694;bounded_by_ta=TRUE;common_boundary=None;end=135694;ies_id=IESPGM.PTET51.1.39.126786;ies_left_dist=184;ies_min_dist=184;ies_right_dist=232;junction_seq=ttcataggaaagcaaTAaatcaagttcttgtt;read_names=J00121:27:H3GGKBBXX:5:2118:19664:36306,J00121:27:H3GGKBBXX:5:2114:12083:18458,J00121:27:H3GGKBBXX:5:2202:11353:9561,J00121:27:H3GGKBBXX:5:1122:11261:46961;sequence=TATAGAGGAGATAAGGATGCTATGTA;start=135669;subtype=MAC;support_ref=234;support_variant=4;type=CRYPTIC;
scaffold51_39_with_IES	MILORD	internal_eliminated_sequence	135853	135926	.	.	.	ID=MILORD.39.135853.135926;Name=MILORD.39.135853.135926;bounded_by_ta=TRUE;common_boundary=Both;end=135926;ies_id=IESPGM.PTET51.1.39.126786;ies_left_dist=0;ies_min_dist=0;ies_right_dist=0;junction_seq=aattatgatgtttggTAatcgataattgatag;read_names=J00121:27:H3GGKBBXX:5:2209:19481:5710,J00121:27:H3GGKBBXX:5:2107:10307:48403,J00121:27:H3GGKBBXX:5:2115:10774:42776,J00121:27:H3GGKBBXX:5:1209:20273:23821,J00121:27:H3GGKBBXX:5:1226:24586:25668,J00121:27:H3GGKBBXX:5:2213:21014:6747,J00121:27:H3GGKBBXX:5:1227:11769:25263,J00121:27:H3GGKBBXX:5:1213:23916:18423,J00121:27:H3GGKBBXX:5:2201:9546:46276,J00121:27:H3GGKBBXX:5:1120:21602:2176,J00121:27:H3GGKBBXX:5:1211:9780:2088,J00121:27:H3GGKBBXX:5:2112:18822:36499,J00121:27:H3GGKBBXX:5:2103:9343:8787,J00121:27:H3GGKBBXX:5:2221:19207:11249,J00121:27:H3GGKBBXX:5:2213:23490:46451,J00121:27:H3GGKBBXX:5:1223:19309:3055,J00121:27:H3GGKBBXX:5:2206:10023:35321,J00121:27:H3GGKBBXX:5:2226:4919:40754,J00121:27:H3GGKBBXX:5:1109:22049:32314,J00121:27:H3GGKBBXX:5:2107:14631:28463,J00121:27:H3GGKBBXX:5:2228:16437:26072,J00121:27:H3GGKBBXX:5:2104:2290:5499,J00121:27:H3GGKBBXX:5:1114:14184:48016,J00121:27:H3GGKBBXX:5:2201:21978:10809,J00121:27:H3GGKBBXX:5:2219:24637:12743,J00121:27:H3GGKBBXX:5:2111:24505:19935,J00121:27:H3GGKBBXX:5:2218:18213:32209,J00121:27:H3GGKBBXX:5:2211:20750:46592,J00121:27:H3GGKBBXX:5:1220:13352:16401,J00121:27:H3GGKBBXX:5:2208:6228:13799,J00121:27:H3GGKBBXX:5:1209:24485:34002,J00121:27:H3GGKBBXX:5:2206:25215:37976,J00121:27:H3GGKBBXX:5:1205:22211:25246;sequence=TATTGTGAGAATCTGGATAATACATAATTTAAAGGAAAATACAATTAAATAATTAATAATTAATTGATTCACAA;start=135853;subtype=IES;support_ref=48;support_variant=33;type=IES;
scaffold51_39_with_IES	MILORD	internal_eliminated_sequence	136771	136800	.	.	.	ID=MILORD.39.136771.136800;Name=MILORD.39.136771.136800;bounded_by_ta=TRUE;common_boundary=Both;end=136800;ies_id=IESPGM.PTET51.1.39.127630;ies_left_dist=0;ies_min_dist=0;ies_right_dist=0;junction_seq=taaaatgttatgaagTAaataagagaaatgta;read_names=J00121:27:H3GGKBBXX:5:1114:24708:24859,J00121:27:H3GGKBBXX:5:1101:24119:21447,J00121:27:H3GGKBBXX:5:2220:31761:27268,J00121:27:H3GGKBBXX:5:1128:14438:15750,J00121:27:H3GGKBBXX:5:1227:10480:43146,J00121:27:H3GGKBBXX:5:1103:23510:2492,J00121:27:H3GGKBBXX:5:1214:4005:13922,J00121:27:H3GGKBBXX:5:2110:10581:32420,J00121:27:H3GGKBBXX:5:1201:8197:18370,J00121:27:H3GGKBBXX:5:2103:17310:6132,J00121:27:H3GGKBBXX:5:1216:16133:12779,J00121:27:H3GGKBBXX:5:2112:32268:43480,J00121:27:H3GGKBBXX:5:1123:30330:20885,J00121:27:H3GGKBBXX:5:1122:30939:38926,J00121:27:H3GGKBBXX:5:2225:25804:45713,J00121:27:H3GGKBBXX:5:1220:30381:22274,J00121:27:H3GGKBBXX:5:1108:9506:12796,J00121:27:H3GGKBBXX:5:1213:29579:44974,J00121:27:H3GGKBBXX:5:2202:30797:5059,J00121:27:H3GGKBBXX:5:1206:13910:40438,J00121:27:H3GGKBBXX:5:1103:10044:9086,J00121:27:H3GGKBBXX:5:1107:6989:11601,J00121:27:H3GGKBBXX:5:2226:3478:14238,J00121:27:H3GGKBBXX:5:2224:24302:32982,J00121:27:H3GGKBBXX:5:2228:7649:44218,J00121:27:H3GGKBBXX:5:2123:15676:46592,J00121:27:H3GGKBBXX:5:1220:10105:42038,J00121:27:H3GGKBBXX:5:1123:12784:28252,J00121:27:H3GGKBBXX:5:1109:19086:23100,J00121:27:H3GGKBBXX:5:1103:18771:25158,J00121:27:H3GGKBBXX:5:1211:21004:10669,J00121:27:H3GGKBBXX:5:1115:25956:31839,J00121:27:H3GGKBBXX:5:2223:25124:37044,J00121:27:H3GGKBBXX:5:2221:5436:26986,J00121:27:H3GGKBBXX:5:1128:29934:41932,J00121:27:H3GGKBBXX:5:1116:23297:42003,J00121:27:H3GGKBBXX:5:2223:20720:40948,J00121:27:H3GGKBBXX:5:2211:26626:11372,J00121:27:H3GGKBBXX:5:1220:14478:47612,J00121:27:H3GGKBBXX:5:1210:18558:10475,J00121:27:H3GGKBBXX:5:2107:30208:27567,J00121:27:H3GGKBBXX:5:1108:16833:20639,J00121:27:H3GGKBBXX:5:2123:11038:10141,J00121:27:H3GGKBBXX:5:1206:27976:34319,J00121:27:H3GGKBBXX:5:2103:4350:19337,J00121:27:H3GGKBBXX:5:1217:30137:11126,J00121:27:H3GGKBBXX:5:2226:18304:42987;sequence=TATTGATGGAATAAGATTTGAATTTCATTA;start=136771;subtype=IES;support_ref=18;support_variant=47;type=IES;
scaffold51_39_with_IES	MILORD	internal_eliminated_sequence	137734	137759	.	.	.	ID=MILORD.39.137734.137759;Name=MILORD.39.137734.137759;bounded_by_ta=TRUE;common_boundary=Both;end=137759;ies_id=IESPGM.PTET51.1.39.128563;ies_left_dist=0;ies_min_dist=0;ies_right_dist=0;junction_seq=gaaatgcaagtctctTAaccacttttagaaga;read_names=J00121:27:H3GGKBBXX:5:2201:12550:13113,J00121:27:H3GGKBBXX:5:2124:30269:35479,J00121:27:H3GGKBBXX:5:1102:22394:30274,J00121:27:H3GGKBBXX:5:2124:30046:35831,J00121:27:H3GGKBBXX:5:2125:32573:4866,J00121:27:H3GGKBBXX:5:2220:10216:15821,J00121:27:H3GGKBBXX:5:1119:17350:18827,J00121:27:H3GGKBBXX:5:1124:28605:20814,J00121:27:H3GGKBBXX:5:1102:13261:15434,J00121:27:H3GGKBBXX:5:1203:19197:28182,J00121:27:H3GGKBBXX:5:1206:23003:22432,J00121:27:H3GGKBBXX:5:1216:29305:7715,J00121:27:H3GGKBBXX:5:2221:14204:45625,J00121:27:H3GGKBBXX:5:1207:9759:22133,J00121:27:H3GGKBBXX:5:2101:11535:27426,J00121:27:H3GGKBBXX:5:2210:27600:30644,J00121:27:H3GGKBBXX:5:1105:29944:1930,J00121:27:H3GGKBBXX:5:2227:9435:35497,J00121:27:H3GGKBBXX:5:2209:16051:43902,J00121:27:H3GGKBBXX:5:1204:15118:47278,J00121:27:H3GGKBBXX:5:2226:26666:40104,J00121:27:H3GGKBBXX:5:2214:17736:33633,J00121:27:H3GGKBBXX:5:2119:13971:13746,J00121:27:H3GGKBBXX:5:2116:7537:19795,J00121:27:H3GGKBBXX:5:2223:28351:9403,J00121:27:H3GGKBBXX:5:2219:28107:42038,J00121:27:H3GGKBBXX:5:1102:11911:4444,J00121:27:H3GGKBBXX:5:2224:29965:31435,J00121:27:H3GGKBBXX:5:1117:27945:3283,J00121:27:H3GGKBBXX:5:2211:14884:48948,J00121:27:H3GGKBBXX:5:1225:7638:30943,J00121:27:H3GGKBBXX:5:1123:6289:1314,J00121:27:H3GGKBBXX:5:1225:23358:33352,J00121:27:H3GGKBBXX:5:1127:3843:38750,J00121:27:H3GGKBBXX:5:2104:13332:3881,J00121:27:H3GGKBBXX:5:2104:12357:7574,J00121:27:H3GGKBBXX:5:2101:19441:24419;sequence=TATAATACAAATTACTCTTGTATCTA;start=137734;subtype=IES;support_ref=111;support_variant=37;type=IES;
scaffold51_39_with_IES	MILORD	internal_eliminated_sequence	138214	138258	.	.	.	ID=MILORD.39.138214.138258;Name=MILORD.39.138214.138258;bounded_by_ta=TRUE;common_boundary=Both;end=138258;ies_id=IESPGM.PTET51.1.39.129017;ies_left_dist=0;ies_min_dist=0;ies_right_dist=0;junction_seq=gatacagaatttagtTAatttgaaaagataaa;read_names=J00121:27:H3GGKBBXX:5:2206:8055:28920,J00121:27:H3GGKBBXX:5:1209:7892:12075,J00121:27:H3GGKBBXX:5:1116:27326:36851,J00121:27:H3GGKBBXX:5:2217:22272:26301,J00121:27:H3GGKBBXX:5:1225:6177:8084,J00121:27:H3GGKBBXX:5:2207:25459:9842,J00121:27:H3GGKBBXX:5:1108:6593:23610,J00121:27:H3GGKBBXX:5:2204:11434:9350,J00121:27:H3GGKBBXX:5:1211:17563:8682,J00121:27:H3GGKBBXX:5:2201:15757:30767,J00121:27:H3GGKBBXX:5:2125:31842:45977,J00121:27:H3GGKBBXX:5:1113:25773:20375,J00121:27:H3GGKBBXX:5:2205:23571:10651,J00121:27:H3GGKBBXX:5:1209:7912:11618,J00121:27:H3GGKBBXX:5:2118:19187:2422,J00121:27:H3GGKBBXX:5:1104:17229:15451,J00121:27:H3GGKBBXX:5:2214:11231:20920,J00121:27:H3GGKBBXX:5:2223:19076:42003,J00121:27:H3GGKBBXX:5:1228:3955:40385,J00121:27:H3GGKBBXX:5:2107:23612:29641,J00121:27:H3GGKBBXX:5:2110:24840:29659,J00121:27:H3GGKBBXX:5:1210:23571:5657,J00121:27:H3GGKBBXX:5:1223:9374:17491,J00121:27:H3GGKBBXX:5:2218:22140:6132,J00121:27:H3GGKBBXX:5:1107:26321:23997,J00121:27:H3GGKBBXX:5:2208:12479:25896,J00121:27:H3GGKBBXX:5:1227:30543:47805,J00121:27:H3GGKBBXX:5:1225:30614:27391,J00121:27:H3GGKBBXX:5:1105:26271:42020,J00121:27:H3GGKBBXX:5:1201:4716:39312,J00121:27:H3GGKBBXX:5:2104:13484:30239,J00121:27:H3GGKBBXX:5:2216:13890:31224,J00121:27:H3GGKBBXX:5:1205:7314:22889,J00121:27:H3GGKBBXX:5:1116:18568:2861,J00121:27:H3GGKBBXX:5:1221:6654:15627,J00121:27:H3GGKBBXX:5:1128:22830:44183,J00121:27:H3GGKBBXX:5:1222:25215:29044,J00121:27:H3GGKBBXX:5:1222:25215:28692,J00121:27:H3GGKBBXX:5:2119:18365:40174,J00121:27:H3GGKBBXX:5:2207:25682:29430,J00121:27:H3GGKBBXX:5:2220:28310:28709,J00121:27:H3GGKBBXX:5:2216:26260:28745,J00121:27:H3GGKBBXX:5:2118:15859:37765,J00121:27:H3GGKBBXX:5:1218:30634:10651,J00121:27:H3GGKBBXX:5:1223:15706:44148,J00121:27:H3GGKBBXX:5:2105:23287:10721,J00121:27:H3GGKBBXX:5:1128:18416:27356,J00121:27:H3GGKBBXX:5:2114:20080:25034,J00121:27:H3GGKBBXX:5:2115:4249:23557,J00121:27:H3GGKBBXX:5:1226:11911:18194,J00121:27:H3GGKBBXX:5:1220:10663:44060,J00121:27:H3GGKBBXX:5:1127:27397:36059,J00121:27:H3GGKBBXX:5:2206:12104:20392,J00121:27:H3GGKBBXX:5:2128:14052:46698,J00121:27:H3GGKBBXX:5:1121:16610:5165,J00121:27:H3GGKBBXX:5:1124:23043:43955,J00121:27:H3GGKBBXX:5:1127:27245:36253,J00121:27:H3GGKBBXX:5:1121:32126:43269,J00121:27:H3GGKBBXX:5:1110:8359:43058,J00121:27:H3GGKBBXX:5:1209:3143:31804;sequence=TATACCTGAGTTAATATTCCATATTATAATAATCCAAAACATGTA;start=138214;subtype=IES;support_ref=108;support_variant=60;type=IES;
scaffold51_39_with_IES	MILORD	internal_eliminated_sequence	138811	139074	.	.	.	ID=MILORD.39.138811.139074;Name=MILORD.39.138811.139074;bounded_by_ta=TRUE;common_boundary=Both;end=139074;ies_id=IESPGM.PTET51.1.39.129569;ies_left_dist=0;ies_min_dist=0;ies_right_dist=0;junction_seq=tatcaatgttagaaaTAcatttaaatgcatat;read_names=J00121:27:H3GGKBBXX:5:1208:29559:18212,J00121:27:H3GGKBBXX:5:2125:17086:33633,J00121:27:H3GGKBBXX:5:1219:27316:8559,J00121:27:H3GGKBBXX:5:1109:20466:19126,J00121:27:H3GGKBBXX:5:1204:24018:30415,J00121:27:H3GGKBBXX:5:2224:13281:2668,J00121:27:H3GGKBBXX:5:1112:5274:29096,J00121:27:H3GGKBBXX:5:2216:21146:30749,J00121:27:H3GGKBBXX:5:1125:13859:4866,J00121:27:H3GGKBBXX:5:1104:24809:34670,J00121:27:H3GGKBBXX:5:2201:10287:29835,J00121:27:H3GGKBBXX:5:2110:22394:41387,J00121:27:H3GGKBBXX:5:1208:28351:11091,J00121:27:H3GGKBBXX:5:1215:4614:22291,J00121:27:H3GGKBBXX:5:1219:21572:47559;sequence=TACATCCAATCTGAAATAAAAAAATATTTTATTTAAAAATGTAGAATTTAATAAATATTTCAGTAAGGTAAGAAAATAAGAAATCTGTATTAATTCATTATTTTTTTGATAATCTAATAATCACTCTAATAACATATATTTCGAATTTTAACTCGGCAGAATATATATAAAATCTTCATATGATTCTTTTTCGTTAATTAAAAATTATTTTACCCATATTTATTTTTTAATAGATATTTATATTCAACTTTTCGAAATCTAATG;start=138811;subtype=IES;support_ref=96;support_variant=15;type=IES;
scaffold51_39_with_IES	MILORD	internal_eliminated_sequence	138811	138897	.	.	.	ID=MILORD.39.138811.138897;Name=MILORD.39.138811.138897;bounded_by_ta=TRUE;common_boundary=LEFT;end=138897;ies_id=IESPGM.PTET51.1.39.129569;ies_left_dist=0;ies_min_dist=0;ies_right_dist=177;junction_seq=tatcaatgttagaaaTAttaattcattatttt;read_names=J00121:27:H3GGKBBXX:5:1203:23957:26476,J00121:27:H3GGKBBXX:5:1203:23937:26512;sequence=TACATCCAATCTGAAATAAAAAAATATTTTATTTAAAAATGTAGAATTTAATAAATATTTCAGTAAGGTAAGAAAATAAGAAATCTG;start=138811;subtype=PARTIAL_INTERNAL;support_ref=48;support_variant=2;type=ALTERNATIVE;
scaffold51_39_with_IES	MILORD	internal_eliminated_sequence	139866	139893	.	.	.	ID=MILORD.39.139866.139893;Name=MILORD.39.139866.139893;bounded_by_ta=TRUE;common_boundary=None;end=139893;ies_id=IESPGM.PTET51.1.39.129569;ies_left_dist=-1055;ies_min_dist=819;ies_right_dist=-819;junction_seq=attatgccaaagaaaTActttttgtcttattt;read_names=J00121:27:H3GGKBBXX:5:2212:28534:41581;sequence=TACACATAAGAAAAATTTTTTAGAACTT;start=139866;subtype=MAC;support_ref=133;support_variant=1;type=CRYPTIC;
scaffold51_39_with_IES	MILORD	internal_eliminated_sequence	140983	141029	.	.	.	ID=MILORD.39.140983.141029;Name=MILORD.39.140983.141029;bounded_by_ta=TRUE;common_boundary=Both;end=141029;ies_id=IESPGM.PTET51.1.39.131477;ies_left_dist=0;ies_min_dist=0;ies_right_dist=0;junction_seq=ctgtgtttcattaggTActtgatgaaaatagt;read_names=J00121:27:H3GGKBBXX:5:1203:24292:33879,J00121:27:H3GGKBBXX:5:1208:25723:44271,J00121:27:H3GGKBBXX:5:2213:11464:27654,J00121:27:H3GGKBBXX:5:1202:25743:22151,J00121:27:H3GGKBBXX:5:2121:26555:39981,J00121:27:H3GGKBBXX:5:1125:13859:1525,J00121:27:H3GGKBBXX:5:1212:21318:7908,J00121:27:H3GGKBBXX:5:1117:5051:27584,J00121:27:H3GGKBBXX:5:1101:14945:38046,J00121:27:H3GGKBBXX:5:1101:14752:38908,J00121:27:H3GGKBBXX:5:2220:26910:19179,J00121:27:H3GGKBBXX:5:2203:2067:11548,J00121:27:H3GGKBBXX:5:2109:9171:31734,J00121:27:H3GGKBBXX:5:1211:7344:11864,J00121:27:H3GGKBBXX:5:1221:5020:13007,J00121:27:H3GGKBBXX:5:1208:7253:17649,J00121:27:H3GGKBBXX:5:2226:14296:13113,J00121:27:H3GGKBBXX:5:2207:4219:42425,J00121:27:H3GGKBBXX:5:1112:27894:5270,J00121:27:H3GGKBBXX:5:2112:29467:21149,J00121:27:H3GGKBBXX:5:2210:25915:2580,J00121:27:H3GGKBBXX:5:2227:19136:42108,J00121:27:H3GGKBBXX:5:2114:25936:5183,J00121:27:H3GGKBBXX:5:2215:30442:40244,J00121:27:H3GGKBBXX:5:2215:5599:39260,J00121:27:H3GGKBBXX:5:1216:10033:4215,J00121:27:H3GGKBBXX:5:2206:19593:31681,J00121:27:H3GGKBBXX:5:2221:25581:6607,J00121:27:H3GGKBBXX:5:2205:11546:16753,J00121:27:H3GGKBBXX:5:2115:5244:39031,J00121:27:H3GGKBBXX:5:2215:25895:47313,J00121:27:H3GGKBBXX:5:1202:26748:2756;sequence=TACAGATAGGATGTAATGAAATAGAATTTCAATAAAAAATATGGCTT;start=140983;subtype=IES;support_ref=126;support_variant=32;type=IES;
scaffold51_39_with_IES	MILORD	internal_eliminated_sequence	143009	143238	.	.	.	ID=MILORD.39.143009.143238;Name=MILORD.39.143009.143238;bounded_by_ta=TRUE;common_boundary=Both;end=143238;ies_id=IESPGM.PTET51.1.39.133456;ies_left_dist=0;ies_min_dist=0;ies_right_dist=0;junction_seq=ttaatagataattaaTAtaaatgatgttcatt;read_names=J00121:27:H3GGKBBXX:5:2117:12905:16823,J00121:27:H3GGKBBXX:5:1109:11982:44060,J00121:27:H3GGKBBXX:5:2122:15879:32771,J00121:27:H3GGKBBXX:5:1107:8237:39752,J00121:27:H3GGKBBXX:5:1214:8907:35989,J00121:27:H3GGKBBXX:5:1105:18964:19970,J00121:27:H3GGKBBXX:5:2113:24353:34793,J00121:27:H3GGKBBXX:5:1118:13474:12075,J00121:27:H3GGKBBXX:5:1127:25236:3477,J00121:27:H3GGKBBXX:5:2220:25063:43234,J00121:27:H3GGKBBXX:5:2109:16731:37730,J00121:27:H3GGKBBXX:5:2215:25033:9069,J00121:27:H3GGKBBXX:5:1226:4726:42706,J00121:27:H3GGKBBXX:5:1123:11129:20603,J00121:27:H3GGKBBXX:5:2124:29477:22995,J00121:27:H3GGKBBXX:5:1227:14864:44552,J00121:27:H3GGKBBXX:5:2225:24393:32859,J00121:27:H3GGKBBXX:5:2120:24211:36446,J00121:27:H3GGKBBXX:5:1127:12083:30063,J00121:27:H3GGKBBXX:5:2119:27448:22291,J00121:27:H3GGKBBXX:5:1119:15727:41405,J00121:27:H3GGKBBXX:5:1113:19898:46100,J00121:27:H3GGKBBXX:5:1106:19106:21272,J00121:27:H3GGKBBXX:5:1126:20425:6536,J00121:27:H3GGKBBXX:5:1128:13900:41616,J00121:27:H3GGKBBXX:5:2203:13098:20779,J00121:27:H3GGKBBXX:5:2113:6319:16383,J00121:27:H3GGKBBXX:5:1114:4361:7820,J00121:27:H3GGKBBXX:5:2119:11921:7486,J00121:27:H3GGKBBXX:5:2213:10744:20814,J00121:27:H3GGKBBXX:5:1217:22272:44306,J00121:27:H3GGKBBXX:5:2108:8674:16911,J00121:27:H3GGKBBXX:5:1114:11160:5147,J00121:27:H3GGKBBXX:5:1119:17442:31927,J00121:27:H3GGKBBXX:5:1215:11596:35092,J00121:27:H3GGKBBXX:5:1221:13058:28270,J00121:27:H3GGKBBXX:5:2212:6715:2017,J00121:27:H3GGKBBXX:5:2116:16467:16524;sequence=TATAGTACTAGCATAAAATATTTTGTCAGATGTGATTAATTTCTAATAAGCAAATAGAGTTGTCGCATAGTTAATAACAATATTTTAAAGTAAAAATAATATATTTAATTAGTTTTTTTATTTTAGTTTATAATTAAATTTATCAAATACTATCATTTAATAACATGTTAGTGTAATTGAAAATGATAGATCAGATATTCCTTTTGAGAATCTTAATTTTTAACTAGGTA;start=143009;subtype=IES;support_ref=84;support_variant=38;type=IES;
scaffold51_39_with_IES	MILORD	internal_eliminated_sequence	144463	144511	.	.	.	ID=MILORD.39.144463.144511;Name=MILORD.39.144463.144511;bounded_by_ta=TRUE;common_boundary=None;end=144511;ies_id=IESPGM.PTET51.1.39.134762;ies_left_dist=82;ies_min_dist=80;ies_right_dist=80;junction_seq=ttaaatgactcagcaTAgctgtcttgataact;read_names=J00121:27:H3GGKBBXX:5:2121:15290:15504;sequence=TATGCCTGATTCAATGGCATTTTTTAAGAATTTCTTGGTAAATCTACAT;start=144463;subtype=MAC;support_ref=57;support_variant=1;type=CRYPTIC;
scaffold51_39_with_IES	MILORD	internal_eliminated_sequence	144545	144591	.	.	.	ID=MILORD.39.144545.144591;Name=MILORD.39.144545.144591;bounded_by_ta=TRUE;common_boundary=Both;end=144591;ies_id=IESPGM.PTET51.1.39.134762;ies_left_dist=0;ies_min_dist=0;ies_right_dist=0;junction_seq=aattataatcactaaTAacaaatccttcaaat;read_names=J00121:27:H3GGKBBXX:5:1120:8734:21412,J00121:27:H3GGKBBXX:5:1127:4767:45555,J00121:27:H3GGKBBXX:5:2119:25804:19021,J00121:27:H3GGKBBXX:5:1206:26981:11565,J00121:27:H3GGKBBXX:5:1118:6066:41440,J00121:27:H3GGKBBXX:5:2122:18162:2826,J00121:27:H3GGKBBXX:5:2210:25662:27778,J00121:27:H3GGKBBXX:5:1213:25225:32402,J00121:27:H3GGKBBXX:5:1222:19664:33422,J00121:27:H3GGKBBXX:5:1117:7618:9280,J00121:27:H3GGKBBXX:5:2123:8288:6818,J00121:27:H3GGKBBXX:5:2107:15270:44482,J00121:27:H3GGKBBXX:5:2123:23064:2809,J00121:27:H3GGKBBXX:5:2102:4391:5587,J00121:27:H3GGKBBXX:5:1123:19776:24296,J00121:27:H3GGKBBXX:5:1227:6400:4391,J00121:27:H3GGKBBXX:5:2208:29812:21113,J00121:27:H3GGKBBXX:5:2222:16681:4725,J00121:27:H3GGKBBXX:5:2209:23023:13535;sequence=TACAGTAAGTATTGTTATTGATAAACTCACCAATTTTTAAATGACTG;start=144545;subtype=IES;support_ref=24;support_variant=19;type=IES;
scaffold51_39_with_IES	MILORD	internal_eliminated_sequence	147460	147534	.	.	.	ID=MILORD.39.147460.147534;Name=MILORD.39.147460.147534;bounded_by_ta=TRUE;common_boundary=Both;end=147534;ies_id=IESPGM.PTET51.1.39.137630;ies_left_dist=0;ies_min_dist=0;ies_right_dist=0;junction_seq=atattaaagagttatTAgctagaaatacaact;read_names=J00121:27:H3GGKBBXX:5:2101:20557:21395,J00121:27:H3GGKBBXX:5:2118:14255:19795,J00121:27:H3GGKBBXX:5:1220:22942:6325,J00121:27:H3GGKBBXX:5:1123:9496:48825,J00121:27:H3GGKBBXX:5:2222:28747:26934,J00121:27:H3GGKBBXX:5:1213:13047:15100,J00121:27:H3GGKBBXX:5:2105:19867:13904,J00121:27:H3GGKBBXX:5:2213:31994:32525,J00121:27:H3GGKBBXX:5:1126:14793:42354,J00121:27:H3GGKBBXX:5:2220:26646:41405,J00121:27:H3GGKBBXX:5:1109:4767:31593,J00121:27:H3GGKBBXX:5:1212:24221:46240,J00121:27:H3GGKBBXX:5:1122:24079:3160,J00121:27:H3GGKBBXX:5:1105:18040:41686,J00121:27:H3GGKBBXX:5:2217:1824:36939,J00121:27:H3GGKBBXX:5:1228:18416:32349,J00121:27:H3GGKBBXX:5:2213:18182:45625,J00121:27:H3GGKBBXX:5:2213:11677:14484,J00121:27:H3GGKBBXX:5:2208:10744:22819,J00121:27:H3GGKBBXX:5:2212:18325:45309,J00121:27:H3GGKBBXX:5:2219:4432:44201,J00121:27:H3GGKBBXX:5:1116:2970:26828,J00121:27:H3GGKBBXX:5:1123:23003:7169,J00121:27:H3GGKBBXX:5:2218:15270:47436,J00121:27:H3GGKBBXX:5:1114:11769:25333,J00121:27:H3GGKBBXX:5:1221:16752:45256,J00121:27:H3GGKBBXX:5:1107:5670:36780,J00121:27:H3GGKBBXX:5:1105:9191:29800,J00121:27:H3GGKBBXX:5:2119:7517:13570,J00121:27:H3GGKBBXX:5:2221:21034:3793;sequence=TACAGTTGAAGAATTAATTTCATTGAAAATATTCAAGTTCTGAATGAAATAATAAAATAATGGCTTAACTTGCTT;start=147460;subtype=IES;support_ref=82;support_variant=30;type=IES;
scaffold51_39_with_IES	MILORD	internal_eliminated_sequence	148244	148287	.	.	.	ID=MILORD.39.148244.148287;Name=MILORD.39.148244.148287;bounded_by_ta=TRUE;common_boundary=None;end=148287;ies_id=IESPGM.PTET51.1.39.137630;ies_left_dist=-784;ies_min_dist=753;ies_right_dist=-753;junction_seq=ataattagaccattaTAccttcttaaaataat;read_names=J00121:27:H3GGKBBXX:5:2106:10967:7521;sequence=TATTGTATCTGTTTTACAAAGAATTTAATTGAAAAAACATACAA;start=148244;subtype=MAC;support_ref=121;support_variant=1;type=CRYPTIC;
scaffold51_39_with_IES	MILORD	internal_eliminated_sequence	149478	149651	.	.	.	ID=MILORD.39.149478.149651;Name=MILORD.39.149478.149651;bounded_by_ta=TRUE;common_boundary=RIGHT;end=149651;ies_id=IESPGM.PTET51.1.39.139703;ies_left_dist=130;ies_min_dist=0;ies_right_dist=0;junction_seq=atcagagagttcttcTAtaagaatttctcaaa;read_names=J00121:27:H3GGKBBXX:5:2224:27803:44746;sequence=TACAATTAGAACATTTTTTATTTGATAAATACATATTAAAATCATCATTGTTCATATAATCAAATCTAGTAGACTCGTAGCATCTTGAGATAATGAAAAATAGCATGAATTTAGAACAATACAAATTTTATATAATTGCTTAATATTTATAATAAAGTAAATCCAAATGGAGTG;start=149478;subtype=PARTIAL_EXTERNAL;support_ref=87;support_variant=1;type=ALTERNATIVE;
scaffold51_39_with_IES	MILORD	internal_eliminated_sequence	149608	149651	.	.	.	ID=MILORD.39.149608.149651;Name=MILORD.39.149608.149651;bounded_by_ta=TRUE;common_boundary=Both;end=149651;ies_id=IESPGM.PTET51.1.39.139703;ies_left_dist=0;ies_min_dist=0;ies_right_dist=0;junction_seq=acaatacaaattttaTAtaagaatttctcaaa;read_names=J00121:27:H3GGKBBXX:5:1115:29427:17702,J00121:27:H3GGKBBXX:5:2119:5000:25949,J00121:27:H3GGKBBXX:5:2223:21765:34530,J00121:27:H3GGKBBXX:5:1119:10947:4673,J00121:27:H3GGKBBXX:5:1227:12347:5200,J00121:27:H3GGKBBXX:5:1117:9871:25175,J00121:27:H3GGKBBXX:5:1219:17695:7187,J00121:27:H3GGKBBXX:5:1221:28534:21149,J00121:27:H3GGKBBXX:5:1126:18051:38644,J00121:27:H3GGKBBXX:5:1205:24038:10229,J00121:27:H3GGKBBXX:5:2120:26595:33017,J00121:27:H3GGKBBXX:5:2203:7973:10950,J00121:27:H3GGKBBXX:5:2223:27499:12005,J00121:27:H3GGKBBXX:5:2123:16417:1103,J00121:27:H3GGKBBXX:5:1117:10927:26828,J00121:27:H3GGKBBXX:5:2119:24992:14238,J00121:27:H3GGKBBXX:5:2123:27296:13341,J00121:27:H3GGKBBXX:5:1204:23013:13517,J00121:27:H3GGKBBXX:5:1204:17421:8471,J00121:27:H3GGKBBXX:5:1222:5284:14097,J00121:27:H3GGKBBXX:5:2111:19887:19285,J00121:27:H3GGKBBXX:5:1106:7628:30749,J00121:27:H3GGKBBXX:5:2224:20040:2738,J00121:27:H3GGKBBXX:5:1109:6411:38556,J00121:27:H3GGKBBXX:5:1116:10896:8172,J00121:27:H3GGKBBXX:5:2114:29528:19707,J00121:27:H3GGKBBXX:5:2103:14275:46276,J00121:27:H3GGKBBXX:5:2225:11515:45432,J00121:27:H3GGKBBXX:5:1105:5071:17632,J00121:27:H3GGKBBXX:5:1111:12905:24173,J00121:27:H3GGKBBXX:5:2113:30046:32138,J00121:27:H3GGKBBXX:5:2204:6258:27391,J00121:27:H3GGKBBXX:5:1123:26129:43849,J00121:27:H3GGKBBXX:5:2217:22709:35919,J00121:27:H3GGKBBXX:5:2122:3234:41950,J00121:27:H3GGKBBXX:5:1215:10490:31066,J00121:27:H3GGKBBXX:5:1121:17168:42882,J00121:27:H3GGKBBXX:5:2118:30330:46522,J00121:27:H3GGKBBXX:5:2115:30929:8312;sequence=TATAATTGCTTAATATTTATAATAAAGTAAATCCAAATGGAGTG;start=149608;subtype=IES;support_ref=45;support_variant=39;type=IES;
scaffold51_39_with_IES	MILORD	internal_eliminated_sequence	149993	150021	.	.	.	ID=MILORD.39.149993.150021;Name=MILORD.39.149993.150021;bounded_by_ta=TRUE;common_boundary=Both;end=150021;ies_id=IESPGM.PTET51.1.39.140044;ies_left_dist=0;ies_min_dist=0;ies_right_dist=0;junction_seq=acatctaataggtgcTAtcatcatagtctcgc;read_names=J00121:27:H3GGKBBXX:5:1217:8156:31312,J00121:27:H3GGKBBXX:5:2115:3894:26459,J00121:27:H3GGKBBXX:5:2217:3397:25668,J00121:27:H3GGKBBXX:5:1226:5639:5816,J00121:27:H3GGKBBXX:5:2205:27590:35831,J00121:27:H3GGKBBXX:5:1204:10379:6712,J00121:27:H3GGKBBXX:5:2210:19502:46786,J00121:27:H3GGKBBXX:5:2217:3427:25685,J00121:27:H3GGKBBXX:5:1106:21572:49247,J00121:27:H3GGKBBXX:5:1111:15158:1420,J00121:27:H3GGKBBXX:5:2111:9861:31382,J00121:27:H3GGKBBXX:5:1214:29853:37431,J00121:27:H3GGKBBXX:5:2102:28666:19302,J00121:27:H3GGKBBXX:5:1122:21268:33422,J00121:27:H3GGKBBXX:5:1109:25114:48632;sequence=TATAATGAAGATTACATATTTCTTATTTG;start=149993;subtype=IES;support_ref=66;support_variant=15;type=IES;
scaffold51_39_with_IES	MILORD	internal_eliminated_sequence	150106	150131	.	.	.	ID=MILORD.39.150106.150131;Name=MILORD.39.150106.150131;bounded_by_ta=TRUE;common_boundary=Both;end=150131;ies_id=IESPGM.PTET51.1.39.140128;ies_left_dist=0;ies_min_dist=0;ies_right_dist=0;junction_seq=tcagacattcaatggTAcatgaaactaccatt;read_names=J00121:27:H3GGKBBXX:5:2118:32004:30046,J00121:27:H3GGKBBXX:5:2203:7567:23083,J00121:27:H3GGKBBXX:5:2102:29569:47524,J00121:27:H3GGKBBXX:5:1228:2818:1420,J00121:27:H3GGKBBXX:5:1105:26382:44605,J00121:27:H3GGKBBXX:5:1107:7659:29219,J00121:27:H3GGKBBXX:5:1205:3346:29589,J00121:27:H3GGKBBXX:5:1224:20009:5921,J00121:27:H3GGKBBXX:5:2121:14560:15012,J00121:27:H3GGKBBXX:5:2115:28442:33088,J00121:27:H3GGKBBXX:5:2208:28929:38820,J00121:27:H3GGKBBXX:5:1217:15706:6027,J00121:27:H3GGKBBXX:5:2128:4817:41880,J00121:27:H3GGKBBXX:5:1108:10906:46381,J00121:27:H3GGKBBXX:5:2102:25966:18915,J00121:27:H3GGKBBXX:5:1105:9770:15363,J00121:27:H3GGKBBXX:5:2116:7638:17720,J00121:27:H3GGKBBXX:5:1204:29102:16612,J00121:27:H3GGKBBXX:5:2208:18862:24859,J00121:27:H3GGKBBXX:5:1228:7557:31154;sequence=TATAGATATAGATATATTTAAGGTTA;start=150106;subtype=IES;support_ref=72;support_variant=20;type=IES;
scaffold51_39_with_IES	MILORD	internal_eliminated_sequence	150906	150960	.	.	.	ID=MILORD.39.150906.150960;Name=MILORD.39.150906.150960;bounded_by_ta=TRUE;common_boundary=Both;end=150960;ies_id=IESPGM.PTET51.1.39.140902;ies_left_dist=0;ies_min_dist=0;ies_right_dist=0;junction_seq=ctttgcaatcggtgaTActtgtttagaaggat;read_names=J00121:27:H3GGKBBXX:5:1202:18751:13588,J00121:27:H3GGKBBXX:5:1222:4442:23786,J00121:27:H3GGKBBXX:5:1112:17188:9016,J00121:27:H3GGKBBXX:5:1106:10521:35022,J00121:27:H3GGKBBXX:5:1102:25489:36130,J00121:27:H3GGKBBXX:5:1116:21359:10792,J00121:27:H3GGKBBXX:5:1216:8450:28411,J00121:27:H3GGKBBXX:5:2206:5720:40104,J00121:27:H3GGKBBXX:5:2223:22627:11337,J00121:27:H3GGKBBXX:5:2221:22648:17737,J00121:27:H3GGKBBXX:5:1209:8785:8594,J00121:27:H3GGKBBXX:5:1107:19481:19953,J00121:27:H3GGKBBXX:5:1125:27113:38662,J00121:27:H3GGKBBXX:5:2212:12804:20586,J00121:27:H3GGKBBXX:5:1106:12418:38943,J00121:27:H3GGKBBXX:5:1210:29467:17139,J00121:27:H3GGKBBXX:5:2225:27428:4110,J00121:27:H3GGKBBXX:5:2212:2808:38715,J00121:27:H3GGKBBXX:5:2115:21065:31558;sequence=TACATTTCACAATATTTAATAATCTTTAATTAAATTAATTCATTGTTTATAAGTG;start=150906;subtype=IES;support_ref=44;support_variant=19;type=IES;
scaffold51_39_with_IES	MILORD	internal_eliminated_sequence	153013	153096	.	.	.	ID=MILORD.39.153013.153096;Name=MILORD.39.153013.153096;bounded_by_ta=TRUE;common_boundary=Both;end=153096;ies_id=IESPGM.PTET51.1.39.142954;ies_left_dist=0;ies_min_dist=0;ies_right_dist=0;junction_seq=gtacagagaactcgtTActttttctccaaaaa;read_names=J00121:27:H3GGKBBXX:5:2220:24616:4831,J00121:27:H3GGKBBXX:5:2101:21247:17386,J00121:27:H3GGKBBXX:5:2114:29579:2105,J00121:27:H3GGKBBXX:5:2207:21887:43849,J00121:27:H3GGKBBXX:5:2207:20375:11794,J00121:27:H3GGKBBXX:5:2224:25236:15891,J00121:27:H3GGKBBXX:5:2119:16264:37413,J00121:27:H3GGKBBXX:5:1201:11444:18827,J00121:27:H3GGKBBXX:5:1201:3062:17913,J00121:27:H3GGKBBXX:5:1217:8937:17790,J00121:27:H3GGKBBXX:5:2225:32400:5376,J00121:27:H3GGKBBXX:5:1120:18629:7574,J00121:27:H3GGKBBXX:5:2117:9658:12638,J00121:27:H3GGKBBXX:5:1128:15869:7257,J00121:27:H3GGKBBXX:5:2114:28199:19267,J00121:27:H3GGKBBXX:5:1120:24190:25615,J00121:27:H3GGKBBXX:5:2215:25682:16524,J00121:27:H3GGKBBXX:5:1124:18670:33563;sequence=TACACTCAATTACTCATTCCCAGTATGTTATATTATAGTTAATTCATAATTCACTGTATAATTCCAATGAGGTCAATTCCATTA;start=153013;subtype=IES;support_ref=30;support_variant=18;type=IES;
scaffold51_39_with_IES	MILORD	internal_eliminated_sequence	153069	153096	.	.	.	ID=MILORD.39.153069.153096;Name=MILORD.39.153069.153096;bounded_by_ta=TRUE;common_boundary=RIGHT;end=153096;ies_id=IESPGM.PTET51.1.39.142954;ies_left_dist=-56;ies_min_dist=0;ies_right_dist=0;junction_seq=attcataattcactgTActttttctccaaaaa;read_names=J00121:27:H3GGKBBXX:5:1109:16884:48403,J00121:27:H3GGKBBXX:5:2217:21105:6027,J00121:27:H3GGKBBXX:5:1225:18416:16418,J00121:27:H3GGKBBXX:5:2108:13565:4426,J00121:27:H3GGKBBXX:5:2113:21521:38363,J00121:27:H3GGKBBXX:5:1112:20253:12673,J00121:27:H3GGKBBXX:5:1120:7354:24507,J00121:27:H3GGKBBXX:5:1203:11515:4426,J00121:27:H3GGKBBXX:5:2122:12012:45203,J00121:27:H3GGKBBXX:5:2208:14418:28622,J00121:27:H3GGKBBXX:5:2128:23652:13359,J00121:27:H3GGKBBXX:5:2108:23277:25087,J00121:27:H3GGKBBXX:5:1205:28036:9315,J00121:27:H3GGKBBXX:5:1101:19421:35110,J00121:27:H3GGKBBXX:5:2211:25043:36024;sequence=TATAATTCCAATGAGGTCAATTCCATTA;start=153069;subtype=PARTIAL_INTERNAL;support_ref=0;support_variant=15;type=ALTERNATIVE;
scaffold51_39_with_IES	MILORD	internal_eliminated_sequence	155647	155697	.	.	.	ID=MILORD.39.155647.155697;Name=MILORD.39.155647.155697;bounded_by_ta=TRUE;common_boundary=Both;end=155697;ies_id=IESPGM.PTET51.1.39.145504;ies_left_dist=0;ies_min_dist=0;ies_right_dist=0;junction_seq=catgcaattatttatTAtctgccaccattatg;read_names=J00121:27:H3GGKBBXX:5:1213:30685:33633,J00121:27:H3GGKBBXX:5:1216:7933:44746,J00121:27:H3GGKBBXX:5:1105:15138:11442,J00121:27:H3GGKBBXX:5:1114:8592:47436,J00121:27:H3GGKBBXX:5:1221:21054:43322,J00121:27:H3GGKBBXX:5:2228:16569:29395,J00121:27:H3GGKBBXX:5:1125:11901:18107,J00121:27:H3GGKBBXX:5:2228:15859:30099,J00121:27:H3GGKBBXX:5:2104:24485:25773,J00121:27:H3GGKBBXX:5:2114:9019:20217,J00121:27:H3GGKBBXX:5:1114:6268:12286,J00121:27:H3GGKBBXX:5:2103:25804:13078,J00121:27:H3GGKBBXX:5:2218:22161:23188,J00121:27:H3GGKBBXX:5:1128:28341:8260,J00121:27:H3GGKBBXX:5:2119:1925:47524,J00121:27:H3GGKBBXX:5:1218:13017:43568,J00121:27:H3GGKBBXX:5:2212:6502:30907,J00121:27:H3GGKBBXX:5:1202:10561:14590,J00121:27:H3GGKBBXX:5:2226:21795:36939,J00121:27:H3GGKBBXX:5:2219:23622:23364,J00121:27:H3GGKBBXX:5:1125:9161:13464;sequence=TATACTTAATTATTATTATATTTATATATATTGAACTAAAAATTTTTACTT;start=155647;subtype=IES;support_ref=70;support_variant=21;type=IES;
scaffold51_39_with_IES	MILORD	internal_eliminated_sequence	156119	156245	.	.	.	ID=MILORD.39.156119.156245;Name=MILORD.39.156119.156245;bounded_by_ta=TRUE;common_boundary=Both;end=156245;ies_id=IESPGM.PTET51.1.39.145925;ies_left_dist=0;ies_min_dist=0;ies_right_dist=0;junction_seq=agtttgattgatagcTAcaatcttctcgtttt;read_names=J00121:27:H3GGKBBXX:5:1204:6400:41880,J00121:27:H3GGKBBXX:5:1212:23815:10721,J00121:27:H3GGKBBXX:5:2102:29883:41282,J00121:27:H3GGKBBXX:5:2218:9080:25914,J00121:27:H3GGKBBXX:5:1203:22455:25632,J00121:27:H3GGKBBXX:5:2225:24535:33527,J00121:27:H3GGKBBXX:5:1103:28057:3547,J00121:27:H3GGKBBXX:5:1212:4827:34160,J00121:27:H3GGKBBXX:5:2108:17675:32297,J00121:27:H3GGKBBXX:5:2227:19278:33492,J00121:27:H3GGKBBXX:5:2219:25784:41739,J00121:27:H3GGKBBXX:5:1124:6015:33686,J00121:27:H3GGKBBXX:5:1128:21328:9192,J00121:27:H3GGKBBXX:5:1212:19441:20340,J00121:27:H3GGKBBXX:5:2213:4980:10405,J00121:27:H3GGKBBXX:5:1117:10653:3108,J00121:27:H3GGKBBXX:5:2216:5842:42495,J00121:27:H3GGKBBXX:5:2212:25976:48614,J00121:27:H3GGKBBXX:5:2117:14367:22204;sequence=TATAGTGCTTTCATAGTAGATATAATTAAAATTTGCATATTAAATATCCTAACCCATTCCCTTTAATAATATTATAATGTTTTAATTATTCAAATATCATTTGTCTACAACATTTGTGCAAGTATTA;start=156119;subtype=IES;support_ref=76;support_variant=19;type=IES;
scaffold51_39_with_IES	MILORD	internal_eliminated_sequence	157281	157306	.	.	.	ID=MILORD.39.157281.157306;Name=MILORD.39.157281.157306;bounded_by_ta=TRUE;common_boundary=Both;end=157306;ies_id=IESPGM.PTET51.1.39.146960;ies_left_dist=0;ies_min_dist=0;ies_right_dist=0;junction_seq=tatttttgctgatgaTAatttgaataatgaat;read_names=J00121:27:H3GGKBBXX:5:1101:30523:17702,J00121:27:H3GGKBBXX:5:2101:17614:20234,J00121:27:H3GGKBBXX:5:2108:26230:41282,J00121:27:H3GGKBBXX:5:2124:6715:42565,J00121:27:H3GGKBBXX:5:2107:19522:6062,J00121:27:H3GGKBBXX:5:2118:30320:19636,J00121:27:H3GGKBBXX:5:1114:15016:34477,J00121:27:H3GGKBBXX:5:2204:4056:13482,J00121:27:H3GGKBBXX:5:1104:29143:27514,J00121:27:H3GGKBBXX:5:2206:23500:6871,J00121:27:H3GGKBBXX:5:2227:21450:21676,J00121:27:H3GGKBBXX:5:1216:24728:18915,J00121:27:H3GGKBBXX:5:1120:26839:30556,J00121:27:H3GGKBBXX:5:2115:13423:14625,J00121:27:H3GGKBBXX:5:1115:27986:45097,J00121:27:H3GGKBBXX:5:2217:30756:41423,J00121:27:H3GGKBBXX:5:2219:12378:27127,J00121:27:H3GGKBBXX:5:1104:22800:7521,J00121:27:H3GGKBBXX:5:1127:28341:41352,J00121:27:H3GGKBBXX:5:2217:9272:37818,J00121:27:H3GGKBBXX:5:1115:7405:12321,J00121:27:H3GGKBBXX:5:1211:9790:31787,J00121:27:H3GGKBBXX:5:2111:21582:29993,J00121:27:H3GGKBBXX:5:2210:13149:22661,J00121:27:H3GGKBBXX:5:1222:21816:19882,J00121:27:H3GGKBBXX:5:1214:19725:9051,J00121:27:H3GGKBBXX:5:1220:9080:36007,J00121:27:H3GGKBBXX:5:1125:12368:2563,J00121:27:H3GGKBBXX:5:2124:17401:42161,J00121:27:H3GGKBBXX:5:1102:26514:41634,J00121:27:H3GGKBBXX:5:2223:6167:1525,J00121:27:H3GGKBBXX:5:1117:16366:4989,J00121:27:H3GGKBBXX:5:2206:24231:28287,J00121:27:H3GGKBBXX:5:2115:18020:13799,J00121:27:H3GGKBBXX:5:2104:21217:40438,J00121:27:H3GGKBBXX:5:1127:24424:48210,J00121:27:H3GGKBBXX:5:2108:21826:9280,J00121:27:H3GGKBBXX:5:2221:23784:30151,J00121:27:H3GGKBBXX:5:2115:8278:27619,J00121:27:H3GGKBBXX:5:1127:19441:30925,J00121:27:H3GGKBBXX:5:1103:20720:16401,J00121:27:H3GGKBBXX:5:1109:28737:44640,J00121:27:H3GGKBBXX:5:2124:20040:18142,J00121:27:H3GGKBBXX:5:2123:22841:47155,J00121:27:H3GGKBBXX:5:2212:31872:9702,J00121:27:H3GGKBBXX:5:2110:7821:40754,J00121:27:H3GGKBBXX:5:2222:10998:26213,J00121:27:H3GGKBBXX:5:2227:3823:47647,J00121:27:H3GGKBBXX:5:1216:22424:1525,J00121:27:H3GGKBBXX:5:1114:21684:45221,J00121:27:H3GGKBBXX:5:2214:8440:45942,J00121:27:H3GGKBBXX:5:1108:10135:13429,J00121:27:H3GGKBBXX:5:1127:19644:20797,J00121:27:H3GGKBBXX:5:2212:21450:38978,J00121:27:H3GGKBBXX:5:2227:27620:42214,J00121:27:H3GGKBBXX:5:1219:5751:18810,J00121:27:H3GGKBBXX:5:1122:17746:5024,J00121:27:H3GGKBBXX:5:2122:28189:41229,J00121:27:H3GGKBBXX:5:1124:13200:44130,J00121:27:H3GGKBBXX:5:1206:28544:34741,J00121:27:H3GGKBBXX:5:1220:21430:30081,J00121:27:H3GGKBBXX:5:2218:10176:48772,J00121:27:H3GGKBBXX:5:2225:17066:42108,J00121:27:H3GGKBBXX:5:1109:7699:10053,J00121:27:H3GGKBBXX:5:1102:17107:32648,J00121:27:H3GGKBBXX:5:2101:30320:23434;sequence=TAGAGTTAAGTCATTGGATTGGCCTA;start=157281;subtype=IES;support_ref=6;support_variant=66;type=IES;
scaffold51_39_with_IES	MILORD	internal_eliminated_sequence	158612	158961	.	.	.	ID=MILORD.39.158612.158961;Name=MILORD.39.158612.158961;bounded_by_ta=TRUE;common_boundary=Both;end=158961;ies_id=IESPGM.PTET51.1.39.148265;ies_left_dist=0;ies_min_dist=0;ies_right_dist=0;junction_seq=agatgatgtaatagtTAatcacgtatttaaac;read_names=J00121:27:H3GGKBBXX:5:2108:6512:35989,J00121:27:H3GGKBBXX:5:2227:7831:30960,J00121:27:H3GGKBBXX:5:2108:21044:11724,J00121:27:H3GGKBBXX:5:1115:16467:43357,J00121:27:H3GGKBBXX:5:1121:2331:18159,J00121:27:H3GGKBBXX:5:1223:17675:46961,J00121:27:H3GGKBBXX:5:1213:28544:20146,J00121:27:H3GGKBBXX:5:2106:7436:35972,J00121:27:H3GGKBBXX:5:2101:29772:26916,J00121:27:H3GGKBBXX:5:1202:19969:26635,J00121:27:H3GGKBBXX:5:1219:9557:13763,J00121:27:H3GGKBBXX:5:2221:14681:23944,J00121:27:H3GGKBBXX:5:1101:17817:42812,J00121:27:H3GGKBBXX:5:1116:8268:31681,J00121:27:H3GGKBBXX:5:2104:12134:7539;sequence=TATTGTTAAGTGAAAAAGGTTTTATATTTTTAATTTTATAATTTATAAAAGCTAAATCAGCTAATATATCATTTGAAACAATATTTGTTATTTAAATAATGAATATTGGCTTAAAATGAACAATTATTGTTTGATTTCCTTTAAGTTTTAAATGGTACATTCACAGATCTTTAGGTGGCATTTATAATTTAAGAAGAGATTACCTTAGGAGAATGTTCAATATTGAAATCAACTTCTTATTCACATTGTGCTAAATATTATTTTATTTTTTTGTCAGATATGGATAAAAATATTGGTTTTACTCCTAATATTCTGTTTTGTTTTTTTCAAATTAAATTTTATTTCAACAT;start=158612;subtype=IES;support_ref=108;support_variant=15;type=IES;
scaffold51_39_with_IES	MILORD	internal_eliminated_sequence	158612	161599	.	.	.	ID=MILORD.39.158612.161599;Name=MILORD.39.158612.161599;bounded_by_ta=TRUE;common_boundary=LEFT;end=161599;ies_id=IESPGM.PTET51.1.39.148265;ies_left_dist=0;ies_min_dist=0;ies_right_dist=-2638;junction_seq=agatgatgtaatagtTAccttaaatggtagtc;read_names=J00121:27:H3GGKBBXX:5:2105:31497:21500;sequence=TATTGTTAAGTGAAAAAGGTTTTATATTTTTAATTTTATAATTTATAAAAGCTAAATCAGCTAATATATCATTTGAAACAATATTTGTTATTTAAATAATGAATATTGGCTTAAAATGAACAATTATTGTTTGATTTCCTTTAAGTTTTAAATGGTACATTCACAGATCTTTAGGTGGCATTTATAATTTAAGAAGAGATTACCTTAGGAGAATGTTCAATATTGAAATCAACTTCTTATTCACATTGTGCTAAATATTATTTTATTTTTTTGTCAGATATGGATAAAAATATTGGTTTTACTCCTAATATTCTGTTTTGTTTTTTTCAAATTAAATTTTATTTCAACATTAATCACGTATTTAAACCACCTGAAACTTACAATCATGAATACACTGCAGCAGCGGATGTTTGGTCGTTGGCTTGTATTTTTTATGAAGTTATGAGAGGATCATCGATATTTTTGGGTATTAAAAATTATTTATATTTAATTAGGCAGCAAAAATTTTGCAGAATTAAACCGACTTAAAATAAGTTAACCTTATATTTCAGAGAAAATAGATGAGTTATAAATAACTGAGGAGTGGAAATAAACAATGAAAAAAATGTTTTTTCCACAACCAAATTTAAGGATTACTCCAAAGGAAGCCATGGAACAATTATCGAAAAAATCTTCAGCTTTTATCATTTAAAAAATTTAATAGCCTAATTTTGTGGCACAATAATAATATCCTATTGCTTTATAATCTTAAAATTTCTTTAGATAAATTAATTAAGAATTTTAATAAACCTAAGTGTAATCATCAATATTTTTATAAATTAATGCAATGATTACAACTTTAGATTAGCCCAACACTATCAATTAATTATTACAATAAACAGAATAATCAAAGAAATTGTTAGAATCTTTAAAAGATAAAATCTAATAAATGTAAAATTATAGTTGATAATAGGAGACTTATCATTTCCCCAGATATATCAATTAATTTTGAATCTAAAATACTTTTACATTTTAAGAAATCTCAAACTGAAATCAAGACTGAGTGTAATTAGAAAATAATACTACCTCTTTATAACCAAAGCTTAGTTTTGATACTACCATATAAAATCAAAAATATTAATAAAAAAAAAAAGAATTTCCTCCTGCTATTTAATAGAGTTTAGATGAAATAAAGAAAAGATGTTTAGATATAGAAGAATAATGTATTTCGAATTCAGAAGAGGCAGAACTAAATTAAAATTTATAAAAAATAAATGAAGAATTTCAAATTCTCAAAAATGTTACCTAAAATTTAGATAAAATACAAAAAGAATATTTAAAATTATGTAAATAAGTCGATCAGTTAAAAGAAGAACAGAAAGTAATTTTGAAATCGAAGATTTTAGATGAAGAATTAAAGTAACTATATAGTGAAAATTACAAGCAACTTGATGTTTCTACTCTGAAGAAAGAAGTTGAAAAAAATTCAAAATTCATTTTCAATTTAGAATAATCCATTTATACAATTAATTATTTAGAAGTTTAGAAACAAAATTAACAAAATAAAATCGATAATTTAAATTAATTGATCTCAACATAAGCTCTTCTAGAGAATGAGGTTAAGATATAAAGAGATGAATTATTAGAGCTAAAATGCAAACAAAAGTAACAAGAGTTTTTGAACCTTGAAATTTAGAATAATAAGAAAGCAATACAACAACTCAAATAATAAGGTTAATAATTAACAGATGTTCAAAAATAATTTGAGGAATCTTAGAGAGAAATTGAAAACCATAGATCGTAGTTATCATAATTACGTAATCTGGAATTTGAAATAAAAAACAATAAAGATTAAGTTAAATAAATGAAAAGTAAAATCAATTAATTACCTGCATTGTAGAATGAAGCAGATAAATTAAATAAGGAGATAATATCATTAGAAAGAGATTATAAAAAATTATAAGAGACTGAAGAAAAAATAGGCAACCTGGTTGAATAAAAACAGTAATTAAAGGAACAAAACAATCAAAAGTCCGAAGAAATAAAAATATTAGAATAAAAATTAAATTAGTTTTGAAAGAAAAGATCAAAAGGGAGAAATATAATTATTTTTGTAATTAATAATAAAATAAATATAAATTTTCAATATTATCTTTAAAAATGATTGATTTAATTGAATAATATAGAACAGAAGATATTCAGCGGTTGTCATAATTGTTTAGTAAGCCAATCACTTAAAGACTGATGGAAGATTATTATAAACAGAATGAAAAAGCCATTGAATTTTATTAAGAGTAAAATAGGTTGTATGTAAAAATTGAAGGAATGCAAGAATGTGGAGTTCAACCAAAGGAATTGATTGAGTTATAAATGAGGAATGAAGAGTTGGAAAGATAAAATAGAGATTTATACACAGAAGTCTAAGAAACATCTAAGTAATTAAGGCACTTGAAAGAATAGAGCGAATTATAATAATAATGCATAAAGAATCTAGAGGGGGAAAAATTGGAATCATAAAATAAGATTTAAAAACTTGAAGACATTCTAGAGCAAAAGAATAAAGATATAAGAGAAATTGTTGAGAGTAGAGATAAATTACTTGTAGATATCGAATAATTAACAATTGTGAGAAGTTAATTAGAAGAGATGATGTTGAGAGAGAAAATGAAGATCCTAGAATAATTGAATGAAATAAATGAATTGAATGAAAGTGTATAAAGATAAAAAAGAGTATTAGAACAGGATCAGGATAGATTTAACAAATAATACAAAGATATTTAGACTTAAGGTAAATTTTAAACTTTAGCTCCTTTGGCAACAGAATAATAATTAGCAAAGAATGCATTCTTAGATGATATATTGTAATTCCGTAAAATAAATTTAACTTTAGTAATAAAAGCATTAGTTTAGCAGTGTAAAAATATTAAATTATTTCAATATATAATTTATTTAATATGTTGAATTAAGTAAATTATAAACTTTTAGTAAAATAACAAAATAATTTGATAA;start=158612;subtype=PARTIAL_EXTERNAL;support_ref=54;support_variant=1;type=ALTERNATIVE;
scaffold51_39_with_IES	MILORD	internal_eliminated_sequence	159424	159450	.	.	.	ID=MILORD.39.159424.159450;Name=MILORD.39.159424.159450;bounded_by_ta=TRUE;common_boundary=None;end=159450;ies_id=IESPGM.PTET51.1.39.148852;ies_left_dist=125;ies_min_dist=125;ies_right_dist=206;junction_seq=aatcatcaatattttTAgattagcccaacact;read_names=J00121:27:H3GGKBBXX:5:1222:12855:24964;sequence=TATAAATTAATGCAATGATTACAACTT;start=159424;subtype=MAC;support_ref=90;support_variant=1;type=CRYPTIC;
scaffold51_39_with_IES	MILORD	internal_eliminated_sequence	159549	159656	.	.	.	ID=MILORD.39.159549.159656;Name=MILORD.39.159549.159656;bounded_by_ta=TRUE;common_boundary=Both;end=159656;ies_id=IESPGM.PTET51.1.39.148852;ies_left_dist=0;ies_min_dist=0;ies_right_dist=0;junction_seq=taataaatgtaaaatTAattagaaaataatac;read_names=J00121:27:H3GGKBBXX:5:2219:29021:27338,J00121:27:H3GGKBBXX:5:1201:20628:38433,J00121:27:H3GGKBBXX:5:1107:11738:43111,J00121:27:H3GGKBBXX:5:1103:14752:45062,J00121:27:H3GGKBBXX:5:1103:14752:45097,J00121:27:H3GGKBBXX:5:2210:16407:40684,J00121:27:H3GGKBBXX:5:1107:24738:32754,J00121:27:H3GGKBBXX:5:2226:17675:45660,J00121:27:H3GGKBBXX:5:2118:30208:22889,J00121:27:H3GGKBBXX:5:1104:3863:36464,J00121:27:H3GGKBBXX:5:2115:24759:31839,J00121:27:H3GGKBBXX:5:2201:20324:31505,J00121:27:H3GGKBBXX:5:2219:6005:12954,J00121:27:H3GGKBBXX:5:1120:7781:25210,J00121:27:H3GGKBBXX:5:1118:3234:34811,J00121:27:H3GGKBBXX:5:1114:14255:17649,J00121:27:H3GGKBBXX:5:1225:26118:14959,J00121:27:H3GGKBBXX:5:2215:21816:41088,J00121:27:H3GGKBBXX:5:2225:4178:46117,J00121:27:H3GGKBBXX:5:2215:25276:3090,J00121:27:H3GGKBBXX:5:2210:7040:38662,J00121:27:H3GGKBBXX:5:2220:29041:23364,J00121:27:H3GGKBBXX:5:1226:18700:7029,J00121:27:H3GGKBBXX:5:1114:24403:16278,J00121:27:H3GGKBBXX:5:1227:20070:47313,J00121:27:H3GGKBBXX:5:1101:19958:14871,J00121:27:H3GGKBBXX:5:1220:16620:22098,J00121:27:H3GGKBBXX:5:1125:29396:24331;sequence=TATAGTTGATAATAGGAGACTTATCATTTCCCCAGATATATCAATTAATTTTGAATCTAAAATACTTTTACATTTTAAGAAATCTCAAACTGAAATCAAGACTGAGTG;start=159549;subtype=IES;support_ref=94;support_variant=28;type=IES;
scaffold51_39_with_IES	MILORD	internal_eliminated_sequence	161448	161599	.	.	.	ID=MILORD.39.161448.161599;Name=MILORD.39.161448.161599;bounded_by_ta=TRUE;common_boundary=Both;end=161599;ies_id=IESPGM.PTET51.1.39.150643;ies_left_dist=0;ies_min_dist=0;ies_right_dist=0;junction_seq=cattcttagatgataTAccttaaatggtagtc;read_names=J00121:27:H3GGKBBXX:5:2207:29924:21518,J00121:27:H3GGKBBXX:5:2227:23632:41845,J00121:27:H3GGKBBXX:5:1118:30634:3653,J00121:27:H3GGKBBXX:5:2212:10409:39436,J00121:27:H3GGKBBXX:5:1117:8034:43585,J00121:27:H3GGKBBXX:5:2216:3275:8541,J00121:27:H3GGKBBXX:5:1123:19522:6695,J00121:27:H3GGKBBXX:5:1219:29021:28041,J00121:27:H3GGKBBXX:5:2102:21328:22168,J00121:27:H3GGKBBXX:5:1220:26139:26951,J00121:27:H3GGKBBXX:5:2213:5497:33141,J00121:27:H3GGKBBXX:5:1109:23449:44482;sequence=TATTGTAATTCCGTAAAATAAATTTAACTTTAGTAATAAAAGCATTAGTTTAGCAGTGTAAAAATATTAAATTATTTCAATATATAATTTATTTAATATGTTGAATTAAGTAAATTATAAACTTTTAGTAAAATAACAAAATAATTTGATAA;start=161448;subtype=IES;support_ref=44;support_variant=12;type=IES;
scaffold51_39_with_IES	MILORD	internal_eliminated_sequence	162056	162100	.	.	.	ID=MILORD.39.162056.162100;Name=MILORD.39.162056.162100;bounded_by_ta=TRUE;common_boundary=Both;end=162100;ies_id=IESPGM.PTET51.1.39.151099;ies_left_dist=0;ies_min_dist=0;ies_right_dist=0;junction_seq=ttagtgaacataatgTAcctgttattatttca;read_names=J00121:27:H3GGKBBXX:5:2106:27519:38943,J00121:27:H3GGKBBXX:5:1227:28250:31031,J00121:27:H3GGKBBXX:5:2224:25540:13289,J00121:27:H3GGKBBXX:5:2101:11373:30661,J00121:27:H3GGKBBXX:5:1109:19725:36376,J00121:27:H3GGKBBXX:5:2123:18984:8998,J00121:27:H3GGKBBXX:5:2225:29011:48772,J00121:27:H3GGKBBXX:5:1227:28483:31224,J00121:27:H3GGKBBXX:5:2209:6756:42003,J00121:27:H3GGKBBXX:5:1204:22211:39277,J00121:27:H3GGKBBXX:5:1105:22049:15821,J00121:27:H3GGKBBXX:5:1206:23805:16366,J00121:27:H3GGKBBXX:5:1205:7425:28393,J00121:27:H3GGKBBXX:5:1226:6340:17227,J00121:27:H3GGKBBXX:5:2223:13240:38468,J00121:27:H3GGKBBXX:5:1211:23267:32771,J00121:27:H3GGKBBXX:5:1110:24789:25808,J00121:27:H3GGKBBXX:5:1110:19167:38926,J00121:27:H3GGKBBXX:5:1114:14752:48860,J00121:27:H3GGKBBXX:5:2101:27986:23540,J00121:27:H3GGKBBXX:5:2207:20994:11530,J00121:27:H3GGKBBXX:5:2101:18720:33369,J00121:27:H3GGKBBXX:5:1118:14245:13834,J00121:27:H3GGKBBXX:5:2225:5172:41124,J00121:27:H3GGKBBXX:5:2210:26443:40913,J00121:27:H3GGKBBXX:5:2119:5426:7767,J00121:27:H3GGKBBXX:5:2206:22820:28692,J00121:27:H3GGKBBXX:5:2220:7263:30784,J00121:27:H3GGKBBXX:5:2119:8460:38134,J00121:27:H3GGKBBXX:5:1109:26068:25246,J00121:27:H3GGKBBXX:5:2126:27630:10124,J00121:27:H3GGKBBXX:5:1217:28757:10176,J00121:27:H3GGKBBXX:5:1115:17330:12146,J00121:27:H3GGKBBXX:5:1102:6928:10229,J00121:27:H3GGKBBXX:5:1113:5396:38521,J00121:27:H3GGKBBXX:5:2210:25327:20691,J00121:27:H3GGKBBXX:5:1114:23307:36464,J00121:27:H3GGKBBXX:5:2204:6228:7187,J00121:27:H3GGKBBXX:5:2102:16863:16401;sequence=TATACTTATGATTTCTATTAAATAGGATGAAATATAAATTGAGTG;start=162056;subtype=IES;support_ref=69;support_variant=39;type=IES;
scaffold51_39_with_IES	MILORD	internal_eliminated_sequence	163059	163107	.	.	.	ID=MILORD.39.163059.163107;Name=MILORD.39.163059.163107;bounded_by_ta=TRUE;common_boundary=Both;end=163107;ies_id=IESPGM.PTET51.1.39.152057;ies_left_dist=0;ies_min_dist=0;ies_right_dist=0;junction_seq=ctctatgaaccattaTAcaatttgcaattatc;read_names=J00121:27:H3GGKBBXX:5:1225:3945:30310,J00121:27:H3GGKBBXX:5:2214:13393:48438,J00121:27:H3GGKBBXX:5:2213:3407:47454,J00121:27:H3GGKBBXX:5:1215:14194:12796,J00121:27:H3GGKBBXX:5:1207:21714:39471,J00121:27:H3GGKBBXX:5:1101:22039:28780,J00121:27:H3GGKBBXX:5:2226:28655:48755,J00121:27:H3GGKBBXX:5:1101:4340:41405,J00121:27:H3GGKBBXX:5:1117:8400:20726,J00121:27:H3GGKBBXX:5:2214:15696:45256,J00121:27:H3GGKBBXX:5:1211:18984:9737,J00121:27:H3GGKBBXX:5:2217:23693:43497,J00121:27:H3GGKBBXX:5:2207:16407:7380,J00121:27:H3GGKBBXX:5:2223:11586:26599,J00121:27:H3GGKBBXX:5:2227:9658:18405,J00121:27:H3GGKBBXX:5:2125:11058:21887,J00121:27:H3GGKBBXX:5:1225:24302:19337,J00121:27:H3GGKBBXX:5:1224:28706:26758,J00121:27:H3GGKBBXX:5:2217:14316:4497;sequence=TATTCTAAGTTTATTATTTAATAGAAATTAATTAACATTGAATTTATAA;start=163059;subtype=IES;support_ref=52;support_variant=19;type=IES;
scaffold51_39_with_IES	MILORD	internal_eliminated_sequence	163514	163668	.	.	.	ID=MILORD.39.163514.163668;Name=MILORD.39.163514.163668;bounded_by_ta=TRUE;common_boundary=RIGHT;end=163668;ies_id=IESPGM.PTET51.1.39.152580;ies_left_dist=117;ies_min_dist=0;ies_right_dist=0;junction_seq=aattttatctgcttaTActttctaagtcaaat;read_names=J00121:27:H3GGKBBXX:5:1217:19887:43023,J00121:27:H3GGKBBXX:5:2213:18030:12198,J00121:27:H3GGKBBXX:5:1121:23642:25158;sequence=TACAGTCAACCAAAATTATGTTATAATTTATATCTGGGTATAAAAAATATTTGAATGATTAACTATTATCACTTTTGCTCAGAGTCTTTTCTGTGTCAGCGAATTATGTTGTATGAATATGGTTAGGCATCATATTAAATATATCAATTTATCTA;start=163514;subtype=PARTIAL_EXTERNAL;support_ref=196;support_variant=3;type=ALTERNATIVE;
scaffold51_39_with_IES	MILORD	internal_eliminated_sequence	163631	163668	.	.	.	ID=MILORD.39.163631.163668;Name=MILORD.39.163631.163668;bounded_by_ta=TRUE;common_boundary=Both;end=163668;ies_id=IESPGM.PTET51.1.39.152580;ies_left_dist=0;ies_min_dist=0;ies_right_dist=0;junction_seq=attatgttgtatgaaTActttctaagtcaaat;read_names=J00121:27:H3GGKBBXX:5:2122:30269:12691,J00121:27:H3GGKBBXX:5:2220:29894:47348,J00121:27:H3GGKBBXX:5:2214:5294:3565,J00121:27:H3GGKBBXX:5:2207:16275:28428,J00121:27:H3GGKBBXX:5:2213:13809:17263,J00121:27:H3GGKBBXX:5:1204:20111:30644,J00121:27:H3GGKBBXX:5:2201:15706:41440,J00121:27:H3GGKBBXX:5:2220:29883:48772,J00121:27:H3GGKBBXX:5:2219:20019:21764,J00121:27:H3GGKBBXX:5:2106:22150:17720,J00121:27:H3GGKBBXX:5:1201:3041:24911,J00121:27:H3GGKBBXX:5:1208:17868:45678,J00121:27:H3GGKBBXX:5:1216:5457:45062,J00121:27:H3GGKBBXX:5:1213:15473:22362,J00121:27:H3GGKBBXX:5:1224:19096:40244,J00121:27:H3GGKBBXX:5:1124:19867:12568,J00121:27:H3GGKBBXX:5:1128:15138:11020,J00121:27:H3GGKBBXX:5:2110:5010:36763,J00121:27:H3GGKBBXX:5:2109:26352:41774,J00121:27:H3GGKBBXX:5:2119:18487:36728,J00121:27:H3GGKBBXX:5:1104:23165:2563,J00121:27:H3GGKBBXX:5:2120:15148:28516,J00121:27:H3GGKBBXX:5:1219:9638:16647;sequence=TATGGTTAGGCATCATATTAAATATATCAATTTATCTA;start=163631;subtype=IES;support_ref=111;support_variant=23;type=IES;
scaffold51_39_with_IES	MILORD	internal_eliminated_sequence	164208	164234	.	.	.	ID=MILORD.39.164208.164234;Name=MILORD.39.164208.164234;bounded_by_ta=TRUE;common_boundary=Both;end=164234;ies_id=IESPGM.PTET51.1.39.153119;ies_left_dist=0;ies_min_dist=0;ies_right_dist=0;junction_seq=ttatccattttaggaTActtttaagattgctt;read_names=J00121:27:H3GGKBBXX:5:2217:19268:38644,J00121:27:H3GGKBBXX:5:1104:15808:13377,J00121:27:H3GGKBBXX:5:1109:24657:35391,J00121:27:H3GGKBBXX:5:2203:14458:26863,J00121:27:H3GGKBBXX:5:2216:10450:39400,J00121:27:H3GGKBBXX:5:1220:23916:14906,J00121:27:H3GGKBBXX:5:1122:24515:44851,J00121:27:H3GGKBBXX:5:1215:7212:27391,J00121:27:H3GGKBBXX:5:2218:15138:32613,J00121:27:H3GGKBBXX:5:2115:11322:21008,J00121:27:H3GGKBBXX:5:2202:19441:45942,J00121:27:H3GGKBBXX:5:2218:6756:17175;sequence=TATAAATGAATAGAATTAATTCTATTT;start=164208;subtype=IES;support_ref=243;support_variant=12;type=IES;
scaffold51_39_with_IES	MILORD	internal_eliminated_sequence	164760	164803	.	.	.	ID=MILORD.39.164760.164803;Name=MILORD.39.164760.164803;bounded_by_ta=TRUE;common_boundary=Both;end=164803;ies_id=IESPGM.PTET51.1.39.153644;ies_left_dist=0;ies_min_dist=0;ies_right_dist=0;junction_seq=tctttgaaataagaaTAttggcataatcaaaa;read_names=J00121:27:H3GGKBBXX:5:1226:27610:2738,J00121:27:H3GGKBBXX:5:1221:13900:41405,J00121:27:H3GGKBBXX:5:1228:25540:48561,J00121:27:H3GGKBBXX:5:1214:18974:29940,J00121:27:H3GGKBBXX:5:1109:22303:6027,J00121:27:H3GGKBBXX:5:1107:2666:45221,J00121:27:H3GGKBBXX:5:1114:16112:34934,J00121:27:H3GGKBBXX:5:1109:2646:32666,J00121:27:H3GGKBBXX:5:1221:9313:44922,J00121:27:H3GGKBBXX:5:1111:14681:36358,J00121:27:H3GGKBBXX:5:1119:3427:37572,J00121:27:H3GGKBBXX:5:1115:7598:36534,J00121:27:H3GGKBBXX:5:1228:18933:48790,J00121:27:H3GGKBBXX:5:2211:21399:27039,J00121:27:H3GGKBBXX:5:1201:4614:41000,J00121:27:H3GGKBBXX:5:2227:8471:34706,J00121:27:H3GGKBBXX:5:1209:12997:44588,J00121:27:H3GGKBBXX:5:2108:17289:33563,J00121:27:H3GGKBBXX:5:2113:26808:45871,J00121:27:H3GGKBBXX:5:2116:18812:3389,J00121:27:H3GGKBBXX:5:2214:28655:45977,J00121:27:H3GGKBBXX:5:1111:21663:8224,J00121:27:H3GGKBBXX:5:1102:15057:15522,J00121:27:H3GGKBBXX:5:2122:29853:18546,J00121:27:H3GGKBBXX:5:2216:1884:44253,J00121:27:H3GGKBBXX:5:2223:21927:10053,J00121:27:H3GGKBBXX:5:2201:26534:22749,J00121:27:H3GGKBBXX:5:1104:10165:16928,J00121:27:H3GGKBBXX:5:2203:20405:19021,J00121:27:H3GGKBBXX:5:2224:8734:34600,J00121:27:H3GGKBBXX:5:1116:16914:14730,J00121:27:H3GGKBBXX:5:1228:31812:13781,J00121:27:H3GGKBBXX:5:1221:25012:38961,J00121:27:H3GGKBBXX:5:2224:29335:42056,J00121:27:H3GGKBBXX:5:2104:17888:10932,J00121:27:H3GGKBBXX:5:2214:7699:45854,J00121:27:H3GGKBBXX:5:1123:22972:16401,J00121:27:H3GGKBBXX:5:2114:25702:23628,J00121:27:H3GGKBBXX:5:1203:23703:4549,J00121:27:H3GGKBBXX:5:2210:7405:47067;sequence=TATCGTAAATGTGAATTAGTTATTAAAATTAGAAAAATGAATTG;start=164760;subtype=IES;support_ref=111;support_variant=40;type=IES;
scaffold51_39_with_IES	MILORD	internal_eliminated_sequence	166823	166878	.	.	.	ID=MILORD.39.166823.166878;Name=MILORD.39.166823.166878;bounded_by_ta=TRUE;common_boundary=Both;end=166878;ies_id=IESPGM.PTET51.1.39.155663;ies_left_dist=0;ies_min_dist=0;ies_right_dist=0;junction_seq=ttaattctaatatgaTAtatatatttggtgga;read_names=J00121:27:H3GGKBBXX:5:2102:3173:30239,J00121:27:H3GGKBBXX:5:2119:8714:33967,J00121:27:H3GGKBBXX:5:1205:12479:10493,J00121:27:H3GGKBBXX:5:2119:25286:1173,J00121:27:H3GGKBBXX:5:1211:17097:30169,J00121:27:H3GGKBBXX:5:2103:11119:17737,J00121:27:H3GGKBBXX:5:1119:26281:31453,J00121:27:H3GGKBBXX:5:1106:12195:20515,J00121:27:H3GGKBBXX:5:2118:20111:38064,J00121:27:H3GGKBBXX:5:2204:17158:47260,J00121:27:H3GGKBBXX:5:2207:12225:10088,J00121:27:H3GGKBBXX:5:1120:25540:19795,J00121:27:H3GGKBBXX:5:1119:2879:13482,J00121:27:H3GGKBBXX:5:2116:26869:18757,J00121:27:H3GGKBBXX:5:1111:25702:12656,J00121:27:H3GGKBBXX:5:1215:26372:45045,J00121:27:H3GGKBBXX:5:2218:4452:28727,J00121:27:H3GGKBBXX:5:1216:30117:48544,J00121:27:H3GGKBBXX:5:2109:17472:32824,J00121:27:H3GGKBBXX:5:1126:30371:43075,J00121:27:H3GGKBBXX:5:1220:20202:9842,J00121:27:H3GGKBBXX:5:2205:3945:37097,J00121:27:H3GGKBBXX:5:1221:10348:1947,J00121:27:H3GGKBBXX:5:2209:11312:29677,J00121:27:H3GGKBBXX:5:2211:22698:3758,J00121:27:H3GGKBBXX:5:1106:26108:46627,J00121:27:H3GGKBBXX:5:2220:19867:26353,J00121:27:H3GGKBBXX:5:1214:12337:33809,J00121:27:H3GGKBBXX:5:1127:20486:5130,J00121:27:H3GGKBBXX:5:1203:17340:18669,J00121:27:H3GGKBBXX:5:2113:12499:2264,J00121:27:H3GGKBBXX:5:2226:17898:43831,J00121:27:H3GGKBBXX:5:1214:9577:7785,J00121:27:H3GGKBBXX:5:2210:30837:11003,J00121:27:H3GGKBBXX:5:1218:9110:33633,J00121:27:H3GGKBBXX:5:2219:23551:10686,J00121:27:H3GGKBBXX:5:1108:30086:45221,J00121:27:H3GGKBBXX:5:1102:16660:19144,J00121:27:H3GGKBBXX:5:2105:25022:11829,J00121:27:H3GGKBBXX:5:1211:24759:24454,J00121:27:H3GGKBBXX:5:2104:25570:12110,J00121:27:H3GGKBBXX:5:1221:15909:44464,J00121:27:H3GGKBBXX:5:1221:21298:6853,J00121:27:H3GGKBBXX:5:2228:22110:34002,J00121:27:H3GGKBBXX:5:1121:4016:24665,J00121:27:H3GGKBBXX:5:1128:26332:21447,J00121:27:H3GGKBBXX:5:2107:20577:43339,J00121:27:H3GGKBBXX:5:2108:26981:47401,J00121:27:H3GGKBBXX:5:1204:20638:28287,J00121:27:H3GGKBBXX:5:2207:30624:33809,J00121:27:H3GGKBBXX:5:1205:4939:24050,J00121:27:H3GGKBBXX:5:1121:16914:38926,J00121:27:H3GGKBBXX:5:2108:3589:21043,J00121:27:H3GGKBBXX:5:1115:23165:9807,J00121:27:H3GGKBBXX:5:2217:8887:38275,J00121:27:H3GGKBBXX:5:1219:18081:44113,J00121:27:H3GGKBBXX:5:1127:6329:31347,J00121:27:H3GGKBBXX:5:2125:15727:34371,J00121:27:H3GGKBBXX:5:2211:14418:15750,J00121:27:H3GGKBBXX:5:1225:18355:10475,J00121:27:H3GGKBBXX:5:2212:26098:15768,J00121:27:H3GGKBBXX:5:1117:15392:41458,J00121:27:H3GGKBBXX:5:2113:15757:36183,J00121:27:H3GGKBBXX:5:1220:23673:28024,J00121:27:H3GGKBBXX:5:1213:16884:3565,J00121:27:H3GGKBBXX:5:1108:17726:15117,J00121:27:H3GGKBBXX:5:2224:29782:3090,J00121:27:H3GGKBBXX:5:1101:8400:25439,J00121:27:H3GGKBBXX:5:2211:16985:33387,J00121:27:H3GGKBBXX:5:2215:6045:47454;sequence=TACACTCTGATGTATTCATTTTAAATCAATATTATTTATTTATATAACAACTACTG;start=166823;subtype=IES;support_ref=2;support_variant=70;type=IES;
scaffold51_39_with_IES	MILORD	internal_eliminated_sequence	168578	168629	.	.	.	ID=MILORD.39.168578.168629;Name=MILORD.39.168578.168629;bounded_by_ta=TRUE;common_boundary=None;end=168629;ies_id=IESPGM.PTET51.1.39.158805;ies_left_dist=1443;ies_min_dist=1431;ies_right_dist=1431;junction_seq=aagcatgatttatcaTAatatatatatatttt;read_names=J00121:27:H3GGKBBXX:5:2113:13352:30011,J00121:27:H3GGKBBXX:5:1206:2311:44218;sequence=TACATTTGAATTTATTGTAATACTTAATTTCATTATTCTGTAAAATGATGTA;start=168578;subtype=MAC;support_ref=214;support_variant=2;type=CRYPTIC;
scaffold51_39_with_IES	MILORD	internal_eliminated_sequence	170021	170060	.	.	.	ID=MILORD.39.170021.170060;Name=MILORD.39.170021.170060;bounded_by_ta=TRUE;common_boundary=Both;end=170060;ies_id=IESPGM.PTET51.1.39.158805;ies_left_dist=0;ies_min_dist=0;ies_right_dist=0;junction_seq=taaagaccaagtagtTAttattggagggcagt;read_names=J00121:27:H3GGKBBXX:5:1120:4513:37027,J00121:27:H3GGKBBXX:5:2109:22455:39805,J00121:27:H3GGKBBXX:5:1125:15453:22467,J00121:27:H3GGKBBXX:5:1103:4898:34600,J00121:27:H3GGKBBXX:5:1120:5142:37097,J00121:27:H3GGKBBXX:5:2205:6583:5024,J00121:27:H3GGKBBXX:5:1203:12905:17597,J00121:27:H3GGKBBXX:5:2226:18558:39488,J00121:27:H3GGKBBXX:5:1120:6360:7767,J00121:27:H3GGKBBXX:5:1103:14651:6976,J00121:27:H3GGKBBXX:5:1215:16731:41423,J00121:27:H3GGKBBXX:5:2209:7963:28235,J00121:27:H3GGKBBXX:5:1212:6106:19425,J00121:27:H3GGKBBXX:5:2223:4807:30679,J00121:27:H3GGKBBXX:5:2223:5030:31206,J00121:27:H3GGKBBXX:5:2118:26859:18529,J00121:27:H3GGKBBXX:5:2113:17117:27496,J00121:27:H3GGKBBXX:5:1121:24160:22573,J00121:27:H3GGKBBXX:5:1217:7912:48614,J00121:27:H3GGKBBXX:5:1125:25012:34635,J00121:27:H3GGKBBXX:5:1120:23784:32859,J00121:27:H3GGKBBXX:5:1106:8633:17896,J00121:27:H3GGKBBXX:5:2126:23084:37484,J00121:27:H3GGKBBXX:5:2221:11535:37273,J00121:27:H3GGKBBXX:5:1127:24170:30116,J00121:27:H3GGKBBXX:5:2113:16914:27637,J00121:27:H3GGKBBXX:5:2203:24393:14502,J00121:27:H3GGKBBXX:5:1212:17168:32719,J00121:27:H3GGKBBXX:5:1217:13068:27830,J00121:27:H3GGKBBXX:5:1108:18619:17896,J00121:27:H3GGKBBXX:5:1112:12936:35374,J00121:27:H3GGKBBXX:5:1202:26606:9016,J00121:27:H3GGKBBXX:5:2106:17980:27092;sequence=TATGGTTGATAAATTTATAATATTCAAATGAATTTAGCTA;start=170021;subtype=IES;support_ref=138;support_variant=33;type=IES;
scaffold51_39_with_IES	MILORD	internal_eliminated_sequence	170350	170395	.	.	.	ID=MILORD.39.170350.170395;Name=MILORD.39.170350.170395;bounded_by_ta=TRUE;common_boundary=Both;end=170395;ies_id=IESPGM.PTET51.1.39.159094;ies_left_dist=0;ies_min_dist=0;ies_right_dist=0;junction_seq=tattattatatattgTAtcagtttcattactt;read_names=J00121:27:H3GGKBBXX:5:2121:21379:47260,J00121:27:H3GGKBBXX:5:1220:17492:20867,J00121:27:H3GGKBBXX:5:2207:30442:26635,J00121:27:H3GGKBBXX:5:1212:20222:12796,J00121:27:H3GGKBBXX:5:1124:27661:46891,J00121:27:H3GGKBBXX:5:2205:18923:39910,J00121:27:H3GGKBBXX:5:1107:19015:33352,J00121:27:H3GGKBBXX:5:1207:23673:43638,J00121:27:H3GGKBBXX:5:2220:24008:21008,J00121:27:H3GGKBBXX:5:1114:14072:37484,J00121:27:H3GGKBBXX:5:2110:31720:5886,J00121:27:H3GGKBBXX:5:2208:24708:13218,J00121:27:H3GGKBBXX:5:2216:14894:15662,J00121:27:H3GGKBBXX:5:2113:4178:3037,J00121:27:H3GGKBBXX:5:2213:14286:15698,J00121:27:H3GGKBBXX:5:1114:25885:35057,J00121:27:H3GGKBBXX:5:2209:29193:14097,J00121:27:H3GGKBBXX:5:1110:22039:28709,J00121:27:H3GGKBBXX:5:1228:32431:2123,J00121:27:H3GGKBBXX:5:2109:27681:47137,J00121:27:H3GGKBBXX:5:2227:22079:27021,J00121:27:H3GGKBBXX:5:2116:11079:16014,J00121:27:H3GGKBBXX:5:2222:29711:9825,J00121:27:H3GGKBBXX:5:1111:11749:1420,J00121:27:H3GGKBBXX:5:1209:21836:45133,J00121:27:H3GGKBBXX:5:1203:14235:48421,J00121:27:H3GGKBBXX:5:1111:29833:14748,J00121:27:H3GGKBBXX:5:1201:28219:2105,J00121:27:H3GGKBBXX:5:1103:5649:5376,J00121:27:H3GGKBBXX:5:2210:9658:32824;sequence=TATAGTGTGAAAAGAGTAGAATATCAAAGGATTTAAATATGGAGTG;start=170350;subtype=IES;support_ref=117;support_variant=30;type=IES;
scaffold51_39_with_IES	MILORD	internal_eliminated_sequence	173289	173332	.	.	.	ID=MILORD.39.173289.173332;Name=MILORD.39.173289.173332;bounded_by_ta=TRUE;common_boundary=Both;end=173332;ies_id=IESPGM.PTET51.1.39.161987;ies_left_dist=0;ies_min_dist=0;ies_right_dist=0;junction_seq=ttcaaatatgataatTActaaatcatcaaaat;read_names=J00121:27:H3GGKBBXX:5:2109:13758:48052,J00121:27:H3GGKBBXX:5:1228:17168:21571,J00121:27:H3GGKBBXX:5:1108:6867:8963,J00121:27:H3GGKBBXX:5:1219:23754:2281,J00121:27:H3GGKBBXX:5:2217:19410:12937,J00121:27:H3GGKBBXX:5:2209:23257:15276,J00121:27:H3GGKBBXX:5:2120:26656:22256,J00121:27:H3GGKBBXX:5:2228:9394:47348,J00121:27:H3GGKBBXX:5:1107:28787:35374,J00121:27:H3GGKBBXX:5:1120:9008:19038,J00121:27:H3GGKBBXX:5:2109:23409:47506,J00121:27:H3GGKBBXX:5:1217:30015:12005,J00121:27:H3GGKBBXX:5:2118:22343:46188,J00121:27:H3GGKBBXX:5:2109:32349:30046,J00121:27:H3GGKBBXX:5:1220:14590:37009,J00121:27:H3GGKBBXX:5:2114:24799:14748,J00121:27:H3GGKBBXX:5:1101:25550:8242,J00121:27:H3GGKBBXX:5:2104:7618:16805,J00121:27:H3GGKBBXX:5:1107:17168:25158,J00121:27:H3GGKBBXX:5:1208:30046:36218,J00121:27:H3GGKBBXX:5:2101:27773:26160,J00121:27:H3GGKBBXX:5:1120:27478:38064,J00121:27:H3GGKBBXX:5:1115:26098:35321,J00121:27:H3GGKBBXX:5:1111:15727:46645,J00121:27:H3GGKBBXX:5:2206:25114:10510,J00121:27:H3GGKBBXX:5:1109:6776:46399,J00121:27:H3GGKBBXX:5:1101:24830:15399,J00121:27:H3GGKBBXX:5:1225:16975:29782,J00121:27:H3GGKBBXX:5:1227:15727:26599,J00121:27:H3GGKBBXX:5:1216:28899:16225,J00121:27:H3GGKBBXX:5:1106:9688:12867;sequence=TACACTTATTTTATTAAGAATTTATTTCCAAAACCAAAGTTCTA;start=173289;subtype=IES;support_ref=57;support_variant=31;type=IES;
scaffold51_39_with_IES	MILORD	internal_eliminated_sequence	173586	173781	.	.	.	ID=MILORD.39.173586.173781;Name=MILORD.39.173586.173781;bounded_by_ta=TRUE;common_boundary=Both;end=173781;ies_id=IESPGM.PTET51.1.39.162240;ies_left_dist=0;ies_min_dist=0;ies_right_dist=0;junction_seq=taatctagagaaaagTAttgttattactttga;read_names=J00121:27:H3GGKBBXX:5:1120:29285:44394,J00121:27:H3GGKBBXX:5:2102:4614:2035,J00121:27:H3GGKBBXX:5:2103:16498:38486,J00121:27:H3GGKBBXX:5:2213:29234:7627,J00121:27:H3GGKBBXX:5:2208:15432:3512,J00121:27:H3GGKBBXX:5:1101:27915:30063,J00121:27:H3GGKBBXX:5:2223:3082:43620,J00121:27:H3GGKBBXX:5:2228:20405:19935,J00121:27:H3GGKBBXX:5:1122:27438:45133,J00121:27:H3GGKBBXX:5:2105:11556:13781,J00121:27:H3GGKBBXX:5:1101:15483:31347,J00121:27:H3GGKBBXX:5:1101:6279:31365,J00121:27:H3GGKBBXX:5:1222:3234:31365,J00121:27:H3GGKBBXX:5:1204:16630:15821,J00121:27:H3GGKBBXX:5:2214:8623:38170,J00121:27:H3GGKBBXX:5:1127:27306:2176,J00121:27:H3GGKBBXX:5:2201:30127:25984,J00121:27:H3GGKBBXX:5:1214:20111:9860,J00121:27:H3GGKBBXX:5:2110:15574:39101,J00121:27:H3GGKBBXX:5:2111:26636:19865,J00121:27:H3GGKBBXX:5:1210:29731:40842,J00121:27:H3GGKBBXX:5:2116:26474:42196,J00121:27:H3GGKBBXX:5:2216:19938:47471,J00121:27:H3GGKBBXX:5:2102:16457:45906,J00121:27:H3GGKBBXX:5:2127:31954:26336,J00121:27:H3GGKBBXX:5:2111:20212:27760;sequence=TATAGTGTTCCCACAGAAGATTTTCCAAAAGGAATAGATAATACTAATATTCCAATTGAGGCAATAGGATCATTAGGAATCGTTTGTAAATATTCTCTTAAATAAATAATTTTTTATCAAAACTATTAATATCCTACTTAATTAACTATGATGTAAATAAAATATGTATTTATATATCATATTTATGCTAGAACTA;start=173586;subtype=IES;support_ref=98;support_variant=26;type=IES;
scaffold51_39_with_IES	MILORD	internal_eliminated_sequence	173732	173759	.	.	.	ID=MILORD.39.173732.173759;Name=MILORD.39.173732.173759;bounded_by_ta=TRUE;common_boundary=None;end=173759;ies_id=IESPGM.PTET51.1.39.162240;ies_left_dist=-146;ies_min_dist=22;ies_right_dist=22;junction_seq=tcctacttaattaacTAtcatatttatgctag;read_names=J00121:27:H3GGKBBXX:5:2223:21004:21641,J00121:27:H3GGKBBXX:5:2223:20486:23171;sequence=TATGATGTAAATAAAATATGTATTTATA;start=173732;subtype=INTERNAL;support_ref=46;support_variant=2;type=ALTERNATIVE;
scaffold51_39_with_IES	MILORD	internal_eliminated_sequence	174199	174264	.	.	.	ID=MILORD.39.174199.174264;Name=MILORD.39.174199.174264;bounded_by_ta=TRUE;common_boundary=Both;end=174264;ies_id=IESPGM.PTET51.1.39.162657;ies_left_dist=0;ies_min_dist=0;ies_right_dist=0;junction_seq=tttgtgccaaaatgaTAgctacaaaagaaaat;read_names=J00121:27:H3GGKBBXX:5:1222:7030:14730,J00121:27:H3GGKBBXX:5:1216:15311:43286,J00121:27:H3GGKBBXX:5:1218:27001:28235,J00121:27:H3GGKBBXX:5:2226:9831:8365,J00121:27:H3GGKBBXX:5:1107:23876:21694,J00121:27:H3GGKBBXX:5:1106:29203:28358,J00121:27:H3GGKBBXX:5:2214:2635:25122,J00121:27:H3GGKBBXX:5:1121:28026:30503,J00121:27:H3GGKBBXX:5:2112:28899:34160,J00121:27:H3GGKBBXX:5:2225:15026:37097,J00121:27:H3GGKBBXX:5:1107:23632:22573,J00121:27:H3GGKBBXX:5:2210:30787:11231,J00121:27:H3GGKBBXX:5:1114:26220:28639,J00121:27:H3GGKBBXX:5:1220:7304:44429,J00121:27:H3GGKBBXX:5:1208:23348:47999,J00121:27:H3GGKBBXX:5:2110:13159:9385,J00121:27:H3GGKBBXX:5:1117:26504:13588,J00121:27:H3GGKBBXX:5:1223:14194:15856,J00121:27:H3GGKBBXX:5:2110:1986:1736,J00121:27:H3GGKBBXX:5:2204:19918:40156,J00121:27:H3GGKBBXX:5:2111:20070:38697,J00121:27:H3GGKBBXX:5:1105:11982:43075,J00121:27:H3GGKBBXX:5:1213:7740:46487,J00121:27:H3GGKBBXX:5:1224:21775:39330,J00121:27:H3GGKBBXX:5:1114:2737:21606,J00121:27:H3GGKBBXX:5:1124:8795:21342,J00121:27:H3GGKBBXX:5:1223:17198:27531,J00121:27:H3GGKBBXX:5:2109:14377:27918,J00121:27:H3GGKBBXX:5:1126:10916:3811,J00121:27:H3GGKBBXX:5:1117:18649:42952,J00121:27:H3GGKBBXX:5:2220:21308:42143,J00121:27:H3GGKBBXX:5:2213:15442:48263,J00121:27:H3GGKBBXX:5:2209:15767:16964,J00121:27:H3GGKBBXX:5:2128:17604:24612,J00121:27:H3GGKBBXX:5:2108:4249:31118,J00121:27:H3GGKBBXX:5:1213:28666:30943,J00121:27:H3GGKBBXX:5:2120:4117:26459,J00121:27:H3GGKBBXX:5:2220:19136:10282,J00121:27:H3GGKBBXX:5:2219:19268:44201;sequence=TACAACCTTCATGAAGAATATAAGTATATTCAACTATTTTTAATAATAAGACTAGAGATTTGAGTG;start=174199;subtype=IES;support_ref=102;support_variant=39;type=IES;
scaffold51_39_with_IES	MILORD	internal_eliminated_sequence	175345	175393	.	.	.	ID=MILORD.39.175345.175393;Name=MILORD.39.175345.175393;bounded_by_ta=TRUE;common_boundary=Both;end=175393;ies_id=IESPGM.PTET51.1.39.163737;ies_left_dist=0;ies_min_dist=0;ies_right_dist=0;junction_seq=aacatcgttaaggtaTAactaattatgaggat;read_names=J00121:27:H3GGKBBXX:5:1118:17645:26723,J00121:27:H3GGKBBXX:5:1112:5670:38890,J00121:27:H3GGKBBXX:5:1226:21399:27953,J00121:27:H3GGKBBXX:5:2105:5355:7750,J00121:27:H3GGKBBXX:5:2215:4026:12656,J00121:27:H3GGKBBXX:5:2228:24870:1226,J00121:27:H3GGKBBXX:5:2203:26149:21236,J00121:27:H3GGKBBXX:5:1213:12205:7732,J00121:27:H3GGKBBXX:5:1112:10612:8770,J00121:27:H3GGKBBXX:5:1101:6238:2985,J00121:27:H3GGKBBXX:5:2108:14803:40438,J00121:27:H3GGKBBXX:5:1123:5609:45010,J00121:27:H3GGKBBXX:5:1110:20263:24823,J00121:27:H3GGKBBXX:5:1226:16315:2791,J00121:27:H3GGKBBXX:5:2103:18720:4075,J00121:27:H3GGKBBXX:5:1103:7263:8840,J00121:27:H3GGKBBXX:5:1226:20212:27479,J00121:27:H3GGKBBXX:5:1122:26271:25105,J00121:27:H3GGKBBXX:5:2210:18142:46434,J00121:27:H3GGKBBXX:5:2104:21136:19056,J00121:27:H3GGKBBXX:5:2210:16112:36833,J00121:27:H3GGKBBXX:5:2212:3092:18107,J00121:27:H3GGKBBXX:5:1118:19157:38451,J00121:27:H3GGKBBXX:5:2110:12236:45660,J00121:27:H3GGKBBXX:5:2117:27397:6413,J00121:27:H3GGKBBXX:5:1213:24403:48421,J00121:27:H3GGKBBXX:5:1215:3894:8629,J00121:27:H3GGKBBXX:5:2101:12479:34969,J00121:27:H3GGKBBXX:5:2221:27864:47489,J00121:27:H3GGKBBXX:5:2225:9069:25439,J00121:27:H3GGKBBXX:5:2228:25540:40508,J00121:27:H3GGKBBXX:5:2123:24982:13974,J00121:27:H3GGKBBXX:5:2212:5132:35884,J00121:27:H3GGKBBXX:5:1107:10307:8383,J00121:27:H3GGKBBXX:5:1214:5934:47964,J00121:27:H3GGKBBXX:5:1203:16112:35708,J00121:27:H3GGKBBXX:5:2227:14083:10669,J00121:27:H3GGKBBXX:5:1201:16082:8435,J00121:27:H3GGKBBXX:5:2116:16224:1543,J00121:27:H3GGKBBXX:5:1124:7476:41493,J00121:27:H3GGKBBXX:5:1226:17279:19900,J00121:27:H3GGKBBXX:5:2104:14377:40578,J00121:27:H3GGKBBXX:5:1202:24992:42618,J00121:27:H3GGKBBXX:5:1215:27438:7257;sequence=TATTGTAAATTCAATTTAAAGAATAAAATGTTAAGAAGTAAATCTATGA;start=175345;subtype=IES;support_ref=86;support_variant=44;type=IES;
scaffold51_39_with_IES	MILORD	internal_eliminated_sequence	181405	181535	.	.	.	ID=MILORD.39.181405.181535;Name=MILORD.39.181405.181535;bounded_by_ta=TRUE;common_boundary=Both;end=181535;ies_id=IESPGM.PTET51.1.39.169748;ies_left_dist=0;ies_min_dist=0;ies_right_dist=0;junction_seq=ccttgatattcttaaTActtgatgtagagttt;read_names=J00121:27:H3GGKBBXX:5:2117:25672:1420,J00121:27:H3GGKBBXX:5:2116:4350:7627,J00121:27:H3GGKBBXX:5:2223:19908:19988,J00121:27:H3GGKBBXX:5:1201:16437:17597,J00121:27:H3GGKBBXX:5:2207:7446:25017,J00121:27:H3GGKBBXX:5:2222:15950:18792,J00121:27:H3GGKBBXX:5:1224:2290:47911,J00121:27:H3GGKBBXX:5:2110:7080:41440,J00121:27:H3GGKBBXX:5:2223:9485:11425,J00121:27:H3GGKBBXX:5:2206:22638:42935,J00121:27:H3GGKBBXX:5:2205:24545:22538,J00121:27:H3GGKBBXX:5:2204:27904:28709,J00121:27:H3GGKBBXX:5:1113:4178:27057,J00121:27:H3GGKBBXX:5:1104:22404:9016,J00121:27:H3GGKBBXX:5:1124:10835:20410,J00121:27:H3GGKBBXX:5:1128:24931:30837,J00121:27:H3GGKBBXX:5:2224:8004:40051,J00121:27:H3GGKBBXX:5:1228:23764:6906,J00121:27:H3GGKBBXX:5:1106:25530:3248,J00121:27:H3GGKBBXX:5:2227:9272:35145,J00121:27:H3GGKBBXX:5:2223:23744:23118,J00121:27:H3GGKBBXX:5:2213:15838:16876,J00121:27:H3GGKBBXX:5:1127:24789:46029,J00121:27:H3GGKBBXX:5:2210:21552:48263,J00121:27:H3GGKBBXX:5:2120:1539:4374,J00121:27:H3GGKBBXX:5:2115:26037:32086,J00121:27:H3GGKBBXX:5:2201:21288:16717,J00121:27:H3GGKBBXX:5:1201:25905:33088,J00121:27:H3GGKBBXX:5:1218:14945:22291;sequence=TATAGTGTTCTCAGAGAAGAATTTACCAAAAGGAATTAGTATAATAATTAAATTTATCTATATCCTAACTTATATACAAAATCTTTTTTAAATCTAATATATCCCTTTTTACAAATTTGCAGCAAGAACTA;start=181405;subtype=IES;support_ref=52;support_variant=29;type=IES;
scaffold51_39_with_IES	MILORD	internal_eliminated_sequence	181958	181985	.	.	.	ID=MILORD.39.181958.181985;Name=MILORD.39.181958.181985;bounded_by_ta=TRUE;common_boundary=Both;end=181985;ies_id=IESPGM.PTET51.1.39.170170;ies_left_dist=0;ies_min_dist=0;ies_right_dist=0;junction_seq=aactttgctttctagTAtttaaagaagatcac;read_names=J00121:27:H3GGKBBXX:5:1213:4432:29571,J00121:27:H3GGKBBXX:5:2227:19715:28059,J00121:27:H3GGKBBXX:5:1126:28655:45801,J00121:27:H3GGKBBXX:5:2225:9303:32631,J00121:27:H3GGKBBXX:5:1202:19086:23944,J00121:27:H3GGKBBXX:5:2220:23835:25773,J00121:27:H3GGKBBXX:5:1121:25418:20076,J00121:27:H3GGKBBXX:5:1227:21349:47454,J00121:27:H3GGKBBXX:5:2210:9394:41159,J00121:27:H3GGKBBXX:5:2113:28970:24155,J00121:27:H3GGKBBXX:5:1224:16569:4391,J00121:27:H3GGKBBXX:5:1204:14803:18036,J00121:27:H3GGKBBXX:5:1213:15544:30679,J00121:27:H3GGKBBXX:5:2225:13535:22766,J00121:27:H3GGKBBXX:5:1118:12611:39277,J00121:27:H3GGKBBXX:5:1213:14894:29448,J00121:27:H3GGKBBXX:5:1216:6867:40684,J00121:27:H3GGKBBXX:5:2217:19603:2615,J00121:27:H3GGKBBXX:5:2203:21389:20199,J00121:27:H3GGKBBXX:5:1102:4533:12726,J00121:27:H3GGKBBXX:5:2206:5913:5130,J00121:27:H3GGKBBXX:5:1120:7476:32842,J00121:27:H3GGKBBXX:5:2205:14549:26670,J00121:27:H3GGKBBXX:5:2203:16823:10000,J00121:27:H3GGKBBXX:5:1118:28899:14643,J00121:27:H3GGKBBXX:5:1212:19796:36429,J00121:27:H3GGKBBXX:5:1104:16153:36235,J00121:27:H3GGKBBXX:5:1111:16234:42354,J00121:27:H3GGKBBXX:5:1205:15087:24542,J00121:27:H3GGKBBXX:5:2115:10683:18775,J00121:27:H3GGKBBXX:5:1122:26890:28498,J00121:27:H3GGKBBXX:5:2214:9130:31101,J00121:27:H3GGKBBXX:5:1202:15057:36095,J00121:27:H3GGKBBXX:5:1127:15727:40807,J00121:27:H3GGKBBXX:5:1209:10906:34530,J00121:27:H3GGKBBXX:5:1204:6715:9367,J00121:27:H3GGKBBXX:5:2210:18517:7732,J00121:27:H3GGKBBXX:5:2115:14012:42056,J00121:27:H3GGKBBXX:5:2102:16589:40508,J00121:27:H3GGKBBXX:5:2101:10013:35022,J00121:27:H3GGKBBXX:5:1127:27712:24964;sequence=TACAGTATACTTAAATTGATTATTATCA;start=181958;subtype=IES;support_ref=3;support_variant=41;type=IES;
scaffold51_39_with_IES	MILORD	internal_eliminated_sequence	183038	183097	.	.	.	ID=MILORD.39.183038.183097;Name=MILORD.39.183038.183097;bounded_by_ta=TRUE;common_boundary=Both;end=183097;ies_id=IESPGM.PTET51.1.39.171222;ies_left_dist=0;ies_min_dist=0;ies_right_dist=0;junction_seq=ttattcctcatcttaTAtcatatcgacttgat;read_names=J00121:27:H3GGKBBXX:5:2227:15544:21430,J00121:27:H3GGKBBXX:5:1122:20070:44042,J00121:27:H3GGKBBXX:5:2210:20496:34829,J00121:27:H3GGKBBXX:5:1211:19644:40807,J00121:27:H3GGKBBXX:5:1221:23155:20762,J00121:27:H3GGKBBXX:5:2119:26991:15768,J00121:27:H3GGKBBXX:5:1116:21065:10211,J00121:27:H3GGKBBXX:5:1227:7781:26195,J00121:27:H3GGKBBXX:5:2109:17980:11372,J00121:27:H3GGKBBXX:5:1205:14590:31945,J00121:27:H3GGKBBXX:5:2111:17858:42847,J00121:27:H3GGKBBXX:5:1219:17898:21606,J00121:27:H3GGKBBXX:5:2222:16630:18001,J00121:27:H3GGKBBXX:5:2120:19400:17983,J00121:27:H3GGKBBXX:5:2114:14448:4831;sequence=TACAGTAAGAAATGTGAATAGTATTAAAATAGAAAATGAGAAGTTTGAGTAAATGTAGTG;start=183038;subtype=IES;support_ref=2;support_variant=15;type=IES;
scaffold51_39_with_IES	MILORD	internal_eliminated_sequence	183153	183210	.	.	.	ID=MILORD.39.183153.183210;Name=MILORD.39.183153.183210;bounded_by_ta=TRUE;common_boundary=Both;end=183210;ies_id=IESPGM.PTET51.1.39.171277;ies_left_dist=0;ies_min_dist=0;ies_right_dist=0;junction_seq=aatatactcgattgtTAgtaaataaggataga;read_names=J00121:27:H3GGKBBXX:5:2207:25926:11249,J00121:27:H3GGKBBXX:5:1225:24342:32877,J00121:27:H3GGKBBXX:5:1218:28260:10581,J00121:27:H3GGKBBXX:5:1112:12368:38820,J00121:27:H3GGKBBXX:5:1112:27428:15012,J00121:27:H3GGKBBXX:5:1108:3681:26687,J00121:27:H3GGKBBXX:5:1204:22059:10282,J00121:27:H3GGKBBXX:5:2116:21257:42900,J00121:27:H3GGKBBXX:5:2104:4797:35620,J00121:27:H3GGKBBXX:5:2106:22891:5147,J00121:27:H3GGKBBXX:5:1201:18446:42214,J00121:27:H3GGKBBXX:5:2111:19289:30274,J00121:27:H3GGKBBXX:5:2210:25560:48280,J00121:27:H3GGKBBXX:5:2211:28940:34653,J00121:27:H3GGKBBXX:5:2110:11738:14379,J00121:27:H3GGKBBXX:5:1105:26271:29993,J00121:27:H3GGKBBXX:5:1228:7334:1472,J00121:27:H3GGKBBXX:5:2118:10835:42073;sequence=TATGGGATCATGTAGTTTTAGTATGTTGTATGTTGTTTAAAATTCAAATGAGAGTCTA;start=183153;subtype=IES;support_ref=10;support_variant=18;type=IES;
scaffold51_39_with_IES	MILORD	internal_eliminated_sequence	183153	183208	.	.	.	ID=MILORD.39.183153.183208;Name=MILORD.39.183153.183208;bounded_by_ta=TRUE;common_boundary=LEFT;end=183208;ies_id=IESPGM.PTET51.1.39.171277;ies_left_dist=0;ies_min_dist=0;ies_right_dist=2;junction_seq=aatatactcgattgtTAtagtaaataaggata;read_names=J00121:27:H3GGKBBXX:5:2210:28737:45625;sequence=TATGGGATCATGTAGTTTTAGTATGTTGTATGTTGTTTAAAATTCAAATGAGAGTC;start=183153;subtype=PARTIAL_INTERNAL;support_ref=10;support_variant=1;type=ALTERNATIVE;
scaffold51_39_with_IES	MILORD	internal_eliminated_sequence	184288	184394	.	.	.	ID=MILORD.39.184288.184394;Name=MILORD.39.184288.184394;bounded_by_ta=TRUE;common_boundary=Both;end=184394;ies_id=IESPGM.PTET51.1.39.172354;ies_left_dist=0;ies_min_dist=0;ies_right_dist=0;junction_seq=ttaaagatgcctattTAgtagaaatgttttgg;read_names=J00121:27:H3GGKBBXX:5:1224:24576:43550,J00121:27:H3GGKBBXX:5:2218:28381:43111,J00121:27:H3GGKBBXX:5:2204:11058:1525,J00121:27:H3GGKBBXX:5:1228:2503:4215,J00121:27:H3GGKBBXX:5:2226:30046:6888,J00121:27:H3GGKBBXX:5:2215:18842:16770,J00121:27:H3GGKBBXX:5:2108:32289:14396;sequence=TATAGTTCATTTCTTTATTATTATTATTCATATTTATTTATGTTTAAATATATGTCCAAAATAAAGTGTTATCAAATATTAAATCAAAAAAATCCATTGAACAACCA;start=184288;subtype=IES;support_ref=58;support_variant=7;type=IES;
scaffold51_39_with_IES	MILORD	internal_eliminated_sequence	184629	184683	.	.	.	ID=MILORD.39.184629.184683;Name=MILORD.39.184629.184683;bounded_by_ta=TRUE;common_boundary=Both;end=184683;ies_id=IESPGM.PTET51.1.39.172588;ies_left_dist=0;ies_min_dist=0;ies_right_dist=0;junction_seq=aattgttataaaaggTAccaaaaattcataat;read_names=J00121:27:H3GGKBBXX:5:1113:28493:13201,J00121:27:H3GGKBBXX:5:1106:14783:17087,J00121:27:H3GGKBBXX:5:1128:16650:32490,J00121:27:H3GGKBBXX:5:2128:14742:29923,J00121:27:H3GGKBBXX:5:1211:23389:31154,J00121:27:H3GGKBBXX:5:1224:26819:1121,J00121:27:H3GGKBBXX:5:1116:10490:34688,J00121:27:H3GGKBBXX:5:2120:22201:31171,J00121:27:H3GGKBBXX:5:1107:6329:46188,J00121:27:H3GGKBBXX:5:2108:27641:45097,J00121:27:H3GGKBBXX:5:1112:28006:26670,J00121:27:H3GGKBBXX:5:2213:16681:17491,J00121:27:H3GGKBBXX:5:2212:3275:2879,J00121:27:H3GGKBBXX:5:1109:21826:45959,J00121:27:H3GGKBBXX:5:1206:7649:16717,J00121:27:H3GGKBBXX:5:2202:21592:6554,J00121:27:H3GGKBBXX:5:2214:19664:38627,J00121:27:H3GGKBBXX:5:1108:22607:3600,J00121:27:H3GGKBBXX:5:1116:21034:45326,J00121:27:H3GGKBBXX:5:2226:17401:18986,J00121:27:H3GGKBBXX:5:2204:11434:39031,J00121:27:H3GGKBBXX:5:1217:4056:29167,J00121:27:H3GGKBBXX:5:1221:27174:16964,J00121:27:H3GGKBBXX:5:1227:6867:12550,J00121:27:H3GGKBBXX:5:1122:8176:29448,J00121:27:H3GGKBBXX:5:2109:22567:16331,J00121:27:H3GGKBBXX:5:1222:7121:16647,J00121:27:H3GGKBBXX:5:2101:8318:27865,J00121:27:H3GGKBBXX:5:1219:23835:6466,J00121:27:H3GGKBBXX:5:1105:8166:3371,J00121:27:H3GGKBBXX:5:1105:28321:8717,J00121:27:H3GGKBBXX:5:1101:17655:16401,J00121:27:H3GGKBBXX:5:2202:4878:11601,J00121:27:H3GGKBBXX:5:2220:20557:41616,J00121:27:H3GGKBBXX:5:1218:19908:39225,J00121:27:H3GGKBBXX:5:2225:9861:19109,J00121:27:H3GGKBBXX:5:2218:18954:45555,J00121:27:H3GGKBBXX:5:1219:10612:10633;sequence=TACAATTGATTTTGAAATACTTTTTATATTTATTAACAATTCAATATTTTGACTA;start=184629;subtype=IES;support_ref=0;support_variant=38;type=IES;
scaffold51_39_with_IES	MILORD	internal_eliminated_sequence	186388	186493	.	.	.	ID=MILORD.39.186388.186493;Name=MILORD.39.186388.186493;bounded_by_ta=TRUE;common_boundary=Both;end=186493;ies_id=IESPGM.PTET51.1.39.174292;ies_left_dist=0;ies_min_dist=0;ies_right_dist=0;junction_seq=ttgaattaatcttacTAtcaattatactgctt;read_names=J00121:27:H3GGKBBXX:5:1114:23074:34653,J00121:27:H3GGKBBXX:5:2218:26068:43708,J00121:27:H3GGKBBXX:5:1123:27438:31453,J00121:27:H3GGKBBXX:5:2223:32065:39611,J00121:27:H3GGKBBXX:5:2208:5781:8629,J00121:27:H3GGKBBXX:5:1102:15341:17421,J00121:27:H3GGKBBXX:5:1210:10450:10000,J00121:27:H3GGKBBXX:5:1111:6553:10387,J00121:27:H3GGKBBXX:5:2221:26342:44886,J00121:27:H3GGKBBXX:5:1127:27965:1068,J00121:27:H3GGKBBXX:5:2220:24972:23663,J00121:27:H3GGKBBXX:5:1201:17533:7855,J00121:27:H3GGKBBXX:5:1221:19502:25826;sequence=TATGGTGAAATAAGTAGTAATTATAATATATTTATAATAAATAATAGTAATCAAAATAATCAATTAATATTCTTATAAAATAATGAAATATTATGGCAATCAATTG;start=186388;subtype=IES;support_ref=58;support_variant=13;type=IES;
scaffold51_39_with_IES	MILORD	internal_eliminated_sequence	188451	188495	.	.	.	ID=MILORD.39.188451.188495;Name=MILORD.39.188451.188495;bounded_by_ta=TRUE;common_boundary=None;end=188495;ies_id=IESPGM.PTET51.1.39.176999;ies_left_dist=750;ies_min_dist=750;ies_right_dist=798;junction_seq=ttcctcgaatcttggTAtgacgcataaattct;read_names=J00121:27:H3GGKBBXX:5:1110:23125:33967;sequence=TATACTCATTGTCTTGTAAATGAGAAAATATCATAAAGGTAACAA;start=188451;subtype=MAC;support_ref=119;support_variant=1;type=CRYPTIC;
scaffold51_39_with_IES	MILORD	internal_eliminated_sequence	188830	188875	.	.	.	ID=MILORD.39.188830.188875;Name=MILORD.39.188830.188875;bounded_by_ta=TRUE;common_boundary=None;end=188875;ies_id=IESPGM.PTET51.1.39.176999;ies_left_dist=371;ies_min_dist=371;ies_right_dist=418;junction_seq=aataaataataggagTAtttgataattacact;read_names=J00121:27:H3GGKBBXX:5:2116:23074:20480;sequence=TATAGTTACACAACAGATAAATTTCCCACAGAATATGTTCCTACAG;start=188830;subtype=MAC;support_ref=109;support_variant=1;type=CRYPTIC;
scaffold51_39_with_IES	MILORD	internal_eliminated_sequence	189201	189293	.	.	.	ID=MILORD.39.189201.189293;Name=MILORD.39.189201.189293;bounded_by_ta=TRUE;common_boundary=Both;end=189293;ies_id=IESPGM.PTET51.1.39.176999;ies_left_dist=0;ies_min_dist=0;ies_right_dist=0;junction_seq=aggcttctgtaatgaTAcattatttatttgta;read_names=J00121:27:H3GGKBBXX:5:1116:4543:3213,J00121:27:H3GGKBBXX:5:2122:30949:35567,J00121:27:H3GGKBBXX:5:2107:19908:34231,J00121:27:H3GGKBBXX:5:1205:9557:49071,J00121:27:H3GGKBBXX:5:1112:19086:7275,J00121:27:H3GGKBBXX:5:1227:6289:30468,J00121:27:H3GGKBBXX:5:2101:9080:20428,J00121:27:H3GGKBBXX:5:1228:22942:6536,J00121:27:H3GGKBBXX:5:1105:27874:25421,J00121:27:H3GGKBBXX:5:1218:26443:21641,J00121:27:H3GGKBBXX:5:1215:28402:41774,J00121:27:H3GGKBBXX:5:2217:28189:13306,J00121:27:H3GGKBBXX:5:2209:26880:48421,J00121:27:H3GGKBBXX:5:2120:31771:30767,J00121:27:H3GGKBBXX:5:1210:7273:13113,J00121:27:H3GGKBBXX:5:1117:7598:46100,J00121:27:H3GGKBBXX:5:1225:9019:12269,J00121:27:H3GGKBBXX:5:1206:19806:29729,J00121:27:H3GGKBBXX:5:2226:20334:35040,J00121:27:H3GGKBBXX:5:1113:14519:30345,J00121:27:H3GGKBBXX:5:1104:13555:21360,J00121:27:H3GGKBBXX:5:1116:2798:26002,J00121:27:H3GGKBBXX:5:2104:5284:49159,J00121:27:H3GGKBBXX:5:1218:18822:35198,J00121:27:H3GGKBBXX:5:2126:27580:25298,J00121:27:H3GGKBBXX:5:2218:21755:22168,J00121:27:H3GGKBBXX:5:2112:4706:44640,J00121:27:H3GGKBBXX:5:1113:25093:31716,J00121:27:H3GGKBBXX:5:1224:6340:44939,J00121:27:H3GGKBBXX:5:1214:6167:12990,J00121:27:H3GGKBBXX:5:2110:17817:24700,J00121:27:H3GGKBBXX:5:2222:13321:38855;sequence=TATTGTTGAGATGACATTTTTATCGAATCATTGAGAATATTATATTGCACTCAGGATATTCCATATAAAAATTTATGTAATTTAACCCAGCAA;start=189201;subtype=IES;support_ref=66;support_variant=32;type=IES;
scaffold51_39_with_IES	MILORD	internal_eliminated_sequence	190351	190437	.	.	.	ID=MILORD.39.190351.190437;Name=MILORD.39.190351.190437;bounded_by_ta=TRUE;common_boundary=Both;end=190437;ies_id=IESPGM.PTET51.1.39.178056;ies_left_dist=0;ies_min_dist=0;ies_right_dist=0;junction_seq=tcgaattaactcatcTAtcatattatttctgg;read_names=J00121:27:H3GGKBBXX:5:1228:2828:35901,J00121:27:H3GGKBBXX:5:1103:9516:6589,J00121:27:H3GGKBBXX:5:1201:21278:28340,J00121:27:H3GGKBBXX:5:1124:13585:17649,J00121:27:H3GGKBBXX:5:1211:7598:11214,J00121:27:H3GGKBBXX:5:1127:15463:35813,J00121:27:H3GGKBBXX:5:2111:7253:37730,J00121:27:H3GGKBBXX:5:1117:24221:14906,J00121:27:H3GGKBBXX:5:2214:21714:46188,J00121:27:H3GGKBBXX:5:1103:14641:4848,J00121:27:H3GGKBBXX:5:1207:26930:21711,J00121:27:H3GGKBBXX:5:1117:25104:46469,J00121:27:H3GGKBBXX:5:1104:28858:17632,J00121:27:H3GGKBBXX:5:1112:4046:17263,J00121:27:H3GGKBBXX:5:1116:27143:18564,J00121:27:H3GGKBBXX:5:2112:26606:17526,J00121:27:H3GGKBBXX:5:1215:3843:28305,J00121:27:H3GGKBBXX:5:1105:17624:5868,J00121:27:H3GGKBBXX:5:2228:10226:23997,J00121:27:H3GGKBBXX:5:2203:4279:17069,J00121:27:H3GGKBBXX:5:2119:26463:39611,J00121:27:H3GGKBBXX:5:1226:24545:16594,J00121:27:H3GGKBBXX:5:1216:20750:44588,J00121:27:H3GGKBBXX:5:1110:2037:35163,J00121:27:H3GGKBBXX:5:1117:15940:11882,J00121:27:H3GGKBBXX:5:2116:24383:29255,J00121:27:H3GGKBBXX:5:2219:14001:26564,J00121:27:H3GGKBBXX:5:2214:19167:15328,J00121:27:H3GGKBBXX:5:2101:20699:9860,J00121:27:H3GGKBBXX:5:1118:11921:23698,J00121:27:H3GGKBBXX:5:2119:23084:6079,J00121:27:H3GGKBBXX:5:2220:2392:14643,J00121:27:H3GGKBBXX:5:2104:23267:39770,J00121:27:H3GGKBBXX:5:1219:17756:28534,J00121:27:H3GGKBBXX:5:2110:11951:35180,J00121:27:H3GGKBBXX:5:1220:19380:9438,J00121:27:H3GGKBBXX:5:2111:22901:32771,J00121:27:H3GGKBBXX:5:1226:20567:4778,J00121:27:H3GGKBBXX:5:2213:21318:22256,J00121:27:H3GGKBBXX:5:2207:10064:40948,J00121:27:H3GGKBBXX:5:1219:12875:4673,J00121:27:H3GGKBBXX:5:1205:6857:8101,J00121:27:H3GGKBBXX:5:2211:30421:25122,J00121:27:H3GGKBBXX:5:1227:24566:19513;sequence=TACACTCTATTGTCATTCCAAAAACAATATCAAGTAAAATAAAATTCATTAGGTTTTGTAAAATCTAGAAATATTTGTAAATGACTG;start=190351;subtype=IES;support_ref=4;support_variant=44;type=IES;
scaffold51_39_with_IES	MILORD	internal_eliminated_sequence	191850	192064	.	.	.	ID=MILORD.39.191850.192064;Name=MILORD.39.191850.192064;bounded_by_ta=TRUE;common_boundary=Both;end=192064;ies_id=IESPGM.PTET51.1.39.179468;ies_left_dist=0;ies_min_dist=0;ies_right_dist=0;junction_seq=ttccatttatttaaaTAcattagttaaattgc;read_names=J00121:27:H3GGKBBXX:5:2224:5071:29694,J00121:27:H3GGKBBXX:5:2203:12215:22274,J00121:27:H3GGKBBXX:5:2205:29315:3442,J00121:27:H3GGKBBXX:5:1103:24342:5939,J00121:27:H3GGKBBXX:5:1204:20303:32560,J00121:27:H3GGKBBXX:5:2109:25997:18898,J00121:27:H3GGKBBXX:5:1216:20953:28059,J00121:27:H3GGKBBXX:5:1208:16244:44201,J00121:27:H3GGKBBXX:5:1210:17777:48333,J00121:27:H3GGKBBXX:5:1208:28381:23663,J00121:27:H3GGKBBXX:5:1105:10470:7328,J00121:27:H3GGKBBXX:5:1203:11576:22186,J00121:27:H3GGKBBXX:5:1128:5020:18282,J00121:27:H3GGKBBXX:5:2121:25398:15469,J00121:27:H3GGKBBXX:5:1111:3478:19795,J00121:27:H3GGKBBXX:5:2225:4929:12427,J00121:27:H3GGKBBXX:5:1126:10013:36921,J00121:27:H3GGKBBXX:5:2101:16498:38345;sequence=TATTGATTGAGATTAATAAACACTATTTTATTTTTAAATATATTATTTTTTAATTTAGAAATTAGTCTATAAAATTATTAAACTAAATAAATAAGTATTTAAAATATATTAATCAGAATAATTACATAAATATTCATTAATTAACCTTTAACAAAATCATTATTTTTAATTCTCCAAAAGTAATAAATAAAATAATAACTGTTGTAAGAATACAA;start=191850;subtype=IES;support_ref=78;support_variant=18;type=IES;
scaffold51_39_with_IES	MILORD	internal_eliminated_sequence	191850	192059	.	.	.	ID=MILORD.39.191850.192059;Name=MILORD.39.191850.192059;bounded_by_ta=TRUE;common_boundary=LEFT;end=192059;ies_id=IESPGM.PTET51.1.39.179468;ies_left_dist=0;ies_min_dist=0;ies_right_dist=5;junction_seq=ttccatttatttaaaTAcaatacattagttaa;read_names=J00121:27:H3GGKBBXX:5:1207:3447:21922;sequence=TATTGATTGAGATTAATAAACACTATTTTATTTTTAAATATATTATTTTTTAATTTAGAAATTAGTCTATAAAATTATTAAACTAAATAAATAAGTATTTAAAATATATTAATCAGAATAATTACATAAATATTCATTAATTAACCTTTAACAAAATCATTATTTTTAATTCTCCAAAAGTAATAAATAAAATAATAACTGTTGTAAGAA;start=191850;subtype=PARTIAL_INTERNAL;support_ref=39;support_variant=1;type=ALTERNATIVE;
scaffold51_39_with_IES	MILORD	internal_eliminated_sequence	192660	192715	.	.	.	ID=MILORD.39.192660.192715;Name=MILORD.39.192660.192715;bounded_by_ta=TRUE;common_boundary=Both;end=192715;ies_id=IESPGM.PTET51.1.39.180063;ies_left_dist=0;ies_min_dist=0;ies_right_dist=0;junction_seq=aaattaattggaatcTAgtaaacaaagtataa;read_names=J00121:27:H3GGKBBXX:5:2216:4990:8629,J00121:27:H3GGKBBXX:5:2117:15351:1191,J00121:27:H3GGKBBXX:5:1206:8775:7310,J00121:27:H3GGKBBXX:5:1218:21795:22661,J00121:27:H3GGKBBXX:5:1223:7669:34055,J00121:27:H3GGKBBXX:5:1208:22861:46381,J00121:27:H3GGKBBXX:5:2208:2301:4180,J00121:27:H3GGKBBXX:5:2217:14803:3407,J00121:27:H3GGKBBXX:5:1210:20912:18529,J00121:27:H3GGKBBXX:5:2228:12763:11372,J00121:27:H3GGKBBXX:5:2102:10318:42478,J00121:27:H3GGKBBXX:5:2108:23135:22309,J00121:27:H3GGKBBXX:5:1121:29011:34459,J00121:27:H3GGKBBXX:5:1124:11383:47594,J00121:27:H3GGKBBXX:5:2111:30056:11196,J00121:27:H3GGKBBXX:5:1128:17269:7574,J00121:27:H3GGKBBXX:5:2104:21521:34952,J00121:27:H3GGKBBXX:5:1210:18345:9754,J00121:27:H3GGKBBXX:5:1110:7050:38504,J00121:27:H3GGKBBXX:5:1113:31162:31857,J00121:27:H3GGKBBXX:5:1105:28635:39893,J00121:27:H3GGKBBXX:5:2217:6350:4268,J00121:27:H3GGKBBXX:5:2110:26890:13306,J00121:27:H3GGKBBXX:5:2201:5000:2633,J00121:27:H3GGKBBXX:5:2124:6877:32472,J00121:27:H3GGKBBXX:5:2212:30736:8506,J00121:27:H3GGKBBXX:5:2218:29335:9807,J00121:27:H3GGKBBXX:5:2222:29153:20428,J00121:27:H3GGKBBXX:5:2211:22384:49177,J00121:27:H3GGKBBXX:5:2228:6614:27901,J00121:27:H3GGKBBXX:5:1126:26555:31822,J00121:27:H3GGKBBXX:5:2107:5487:10651,J00121:27:H3GGKBBXX:5:2228:30776:48702,J00121:27:H3GGKBBXX:5:1206:26007:23311,J00121:27:H3GGKBBXX:5:2221:25215:47682,J00121:27:H3GGKBBXX:5:1115:9008:37150,J00121:27:H3GGKBBXX:5:2223:7984:27109,J00121:27:H3GGKBBXX:5:2107:17766:29817,J00121:27:H3GGKBBXX:5:2214:29153:14062,J00121:27:H3GGKBBXX:5:1205:3660:14027,J00121:27:H3GGKBBXX:5:1204:17127:12251,J00121:27:H3GGKBBXX:5:1220:19339:6062,J00121:27:H3GGKBBXX:5:2120:7882:16700,J00121:27:H3GGKBBXX:5:1212:27549:36499,J00121:27:H3GGKBBXX:5:1104:2473:26599,J00121:27:H3GGKBBXX:5:2116:27377:1595,J00121:27:H3GGKBBXX:5:1116:10602:15363,J00121:27:H3GGKBBXX:5:2119:16204:2844,J00121:27:H3GGKBBXX:5:2114:25601:34811,J00121:27:H3GGKBBXX:5:2211:15493:39031,J00121:27:H3GGKBBXX:5:1113:19076:9156,J00121:27:H3GGKBBXX:5:2126:25428:3741,J00121:27:H3GGKBBXX:5:1224:15311:39840,J00121:27:H3GGKBBXX:5:2209:15727:1595,J00121:27:H3GGKBBXX:5:2108:13332:44711,J00121:27:H3GGKBBXX:5:1219:3640:38468,J00121:27:H3GGKBBXX:5:2107:8653:29466,J00121:27:H3GGKBBXX:5:1208:7984:38926,J00121:27:H3GGKBBXX:5:2120:5030:6554,J00121:27:H3GGKBBXX:5:2112:7557:40825,J00121:27:H3GGKBBXX:5:2206:4076:43198,J00121:27:H3GGKBBXX:5:1115:10023:10669,J00121:27:H3GGKBBXX:5:1206:25946:23346,J00121:27:H3GGKBBXX:5:1214:7862:7697,J00121:27:H3GGKBBXX:5:2108:22891:16999,J00121:27:H3GGKBBXX:5:2217:6999:3424,J00121:27:H3GGKBBXX:5:2109:22871:38803,J00121:27:H3GGKBBXX:5:1119:28899:46715,J00121:27:H3GGKBBXX:5:2208:22211:14941,J00121:27:H3GGKBBXX:5:1204:27844:28991,J00121:27:H3GGKBBXX:5:1212:14955:8418;sequence=TACAGTAGATGAAGTTAATTAATTGAAAATTAATAAATAGATGAAATTTTAAAGCG;start=192660;subtype=IES;support_ref=14;support_variant=71;type=IES;
scaffold51_39_with_IES	MILORD	internal_eliminated_sequence	192879	192925	.	.	.	ID=MILORD.39.192879.192925;Name=MILORD.39.192879.192925;bounded_by_ta=TRUE;common_boundary=Both;end=192925;ies_id=IESPGM.PTET51.1.39.180226;ies_left_dist=0;ies_min_dist=0;ies_right_dist=0;junction_seq=tcagcagaagggcaaTAaacaatctaatgaac;read_names=J00121:27:H3GGKBBXX:5:2107:23561:24208,J00121:27:H3GGKBBXX:5:2209:23470:23733,J00121:27:H3GGKBBXX:5:2202:2067:46575,J00121:27:H3GGKBBXX:5:1211:26595:6888,J00121:27:H3GGKBBXX:5:1209:6076:45748,J00121:27:H3GGKBBXX:5:1224:22323:3283,J00121:27:H3GGKBBXX:5:2211:18152:29360,J00121:27:H3GGKBBXX:5:2218:24779:45590,J00121:27:H3GGKBBXX:5:1118:31680:6624,J00121:27:H3GGKBBXX:5:1124:7781:5306,J00121:27:H3GGKBBXX:5:1121:15747:38556,J00121:27:H3GGKBBXX:5:1115:26088:48983,J00121:27:H3GGKBBXX:5:2211:29559:3477,J00121:27:H3GGKBBXX:5:2111:29031:48315,J00121:27:H3GGKBBXX:5:2220:29254:13781,J00121:27:H3GGKBBXX:5:2107:21125:28076,J00121:27:H3GGKBBXX:5:2111:29011:48315,J00121:27:H3GGKBBXX:5:1116:29538:11425,J00121:27:H3GGKBBXX:5:1115:7162:40596,J00121:27:H3GGKBBXX:5:1118:28524:25316,J00121:27:H3GGKBBXX:5:2103:29011:45678;sequence=TATAGATAATATTATGATAATTGGAATGAGTAAGTAAAAATGAAGTG;start=192879;subtype=IES;support_ref=129;support_variant=21;type=IES;
scaffold51_39_with_IES	MILORD	internal_eliminated_sequence	193947	193973	.	.	.	ID=MILORD.39.193947.193973;Name=MILORD.39.193947.193973;bounded_by_ta=TRUE;common_boundary=Both;end=193973;ies_id=IESPGM.PTET51.1.39.181247;ies_left_dist=0;ies_min_dist=0;ies_right_dist=0;junction_seq=gaactattcgattaaTAcccaaattgttaaaa;read_names=J00121:27:H3GGKBBXX:5:2117:6340:40930,J00121:27:H3GGKBBXX:5:2122:26869:42214,J00121:27:H3GGKBBXX:5:2121:23642:6624,J00121:27:H3GGKBBXX:5:1123:7192:33229,J00121:27:H3GGKBBXX:5:1222:12824:46786,J00121:27:H3GGKBBXX:5:2224:28645:25808,J00121:27:H3GGKBBXX:5:2126:6350:12146,J00121:27:H3GGKBBXX:5:1104:28452:36446,J00121:27:H3GGKBBXX:5:2116:18517:4989,J00121:27:H3GGKBBXX:5:2119:15371:33088,J00121:27:H3GGKBBXX:5:1109:7892:23188,J00121:27:H3GGKBBXX:5:1210:10267:36587,J00121:27:H3GGKBBXX:5:1114:5426:13253,J00121:27:H3GGKBBXX:5:2215:17198:39559,J00121:27:H3GGKBBXX:5:1123:23460:10809,J00121:27:H3GGKBBXX:5:2111:23906:1420,J00121:27:H3GGKBBXX:5:1204:23764:16964,J00121:27:H3GGKBBXX:5:1201:18791:4549,J00121:27:H3GGKBBXX:5:1120:24139:36816,J00121:27:H3GGKBBXX:5:1216:7811:30187,J00121:27:H3GGKBBXX:5:1124:12002:25527,J00121:27:H3GGKBBXX:5:2215:25946:33615,J00121:27:H3GGKBBXX:5:1227:28676:35919;sequence=TATACTTAAATGTCAATAACTCACTTA;start=193947;subtype=IES;support_ref=3;support_variant=23;type=IES;
scaffold51_39_with_IES	MILORD	internal_eliminated_sequence	195634	195714	.	.	.	ID=MILORD.39.195634.195714;Name=MILORD.39.195634.195714;bounded_by_ta=TRUE;common_boundary=Both;end=195714;ies_id=IESPGM.PTET51.1.39.182907;ies_left_dist=0;ies_min_dist=0;ies_right_dist=0;junction_seq=aaaaagcagatttagTAtaaaataagattaat;read_names=J00121:27:H3GGKBBXX:5:1114:12165:33334,J00121:27:H3GGKBBXX:5:2116:30218:10458,J00121:27:H3GGKBBXX:5:2125:29417:4532,J00121:27:H3GGKBBXX:5:2223:4929:40842,J00121:27:H3GGKBBXX:5:2211:20435:18054,J00121:27:H3GGKBBXX:5:2219:6593:39295,J00121:27:H3GGKBBXX:5:1210:27438:28674,J00121:27:H3GGKBBXX:5:1219:13139:46662,J00121:27:H3GGKBBXX:5:2215:12195:43831,J00121:27:H3GGKBBXX:5:2228:17432:45062,J00121:27:H3GGKBBXX:5:2108:13494:25755,J00121:27:H3GGKBBXX:5:1114:17472:32050,J00121:27:H3GGKBBXX:5:1119:14986:31259,J00121:27:H3GGKBBXX:5:2109:16792:26090,J00121:27:H3GGKBBXX:5:2112:19410:35128,J00121:27:H3GGKBBXX:5:1125:14296:29888,J00121:27:H3GGKBBXX:5:1209:30502:18546;sequence=TACAACTACTTAGATCTTATATGTAGGTAATATTGATTGATTAAAACTACTATAATTTAAATTAACTTGATAATTTGACTG;start=195634;subtype=IES;support_ref=94;support_variant=17;type=IES;
scaffold51_39_with_IES	MILORD	internal_eliminated_sequence	196272	196682	.	.	.	ID=MILORD.39.196272.196682;Name=MILORD.39.196272.196682;bounded_by_ta=TRUE;common_boundary=Both;end=196682;ies_id=IESPGM.PTET51.1.39.183464;ies_left_dist=0;ies_min_dist=0;ies_right_dist=0;junction_seq=ccgatgagaagttatTAcatctaaatcatgat;read_names=J00121:27:H3GGKBBXX:5:1105:17604:10475,J00121:27:H3GGKBBXX:5:1111:5690:8998,J00121:27:H3GGKBBXX:5:1112:7466:11337,J00121:27:H3GGKBBXX:5:2222:18040:2897,J00121:27:H3GGKBBXX:5:1210:10531:12181,J00121:27:H3GGKBBXX:5:1203:17919:34020,J00121:27:H3GGKBBXX:5:2207:24495:40807,J00121:27:H3GGKBBXX:5:2215:26017:11266,J00121:27:H3GGKBBXX:5:2228:12286:21623,J00121:27:H3GGKBBXX:5:2226:12418:9789,J00121:27:H3GGKBBXX:5:1208:3092:10862,J00121:27:H3GGKBBXX:5:2215:22546:45590,J00121:27:H3GGKBBXX:5:1212:26281:15381,J00121:27:H3GGKBBXX:5:2225:5172:46504,J00121:27:H3GGKBBXX:5:2115:26849:31347,J00121:27:H3GGKBBXX:5:1220:25652:36517,J00121:27:H3GGKBBXX:5:2124:6167:19425,J00121:27:H3GGKBBXX:5:2207:19624:48157,J00121:27:H3GGKBBXX:5:1202:29589:34688,J00121:27:H3GGKBBXX:5:1228:14702:18353,J00121:27:H3GGKBBXX:5:2217:25195:41282,J00121:27:H3GGKBBXX:5:1202:22191:1648,J00121:27:H3GGKBBXX:5:2118:20456:34512,J00121:27:H3GGKBBXX:5:2109:17634:24841,J00121:27:H3GGKBBXX:5:2119:8704:18898,J00121:27:H3GGKBBXX:5:2123:6959:5499,J00121:27:H3GGKBBXX:5:2212:14925:46135,J00121:27:H3GGKBBXX:5:1223:7192:32666,J00121:27:H3GGKBBXX:5:1205:11444:16331,J00121:27:H3GGKBBXX:5:2211:32289:43937,J00121:27:H3GGKBBXX:5:1114:6461:15645,J00121:27:H3GGKBBXX:5:1211:25926:31118,J00121:27:H3GGKBBXX:5:2226:20902:16049,J00121:27:H3GGKBBXX:5:1206:13372:18054,J00121:27:H3GGKBBXX:5:1220:13778:41124,J00121:27:H3GGKBBXX:5:2101:9140:47612,J00121:27:H3GGKBBXX:5:1224:25895:29237,J00121:27:H3GGKBBXX:5:1227:25307:9367,J00121:27:H3GGKBBXX:5:1119:3995:21430,J00121:27:H3GGKBBXX:5:1207:21491:9965;sequence=TATAGTACTTGCAAAGAAGAAGATATCCACGGAAGGGATTTAGATGAATATTATATACTTTTAATTCATGAATGAAATTCCACGAAGGAAAGAGTTTGACTAAATTTTCTATCTATTTGAAAAGAATATGTGGTGTATTTTGAGAGCAGATCCATCCTTTGAGGAGGAGGATTCAAGGATGTCATCTTATGGTCAATTCCTAAGGATTAAGAGGGGATTGCAGACAATTATTATGCCTTGTACCCTCTATCAGCGAAGGGAGATGTATCTATCCCTCTTAAGACAAGATAATGGACTGAGAAACACAAGATCTAAATGTGACATATCATTTTATTTTTAATTAAATAAATTTTTAAATATAAATCTATATCTCATATGAACTTTCAATGAAATTTATTTTCCAATTATTTA;start=196272;subtype=IES;support_ref=82;support_variant=40;type=IES;
scaffold51_39_with_IES	MILORD	internal_eliminated_sequence	196272	196680	.	.	.	ID=MILORD.39.196272.196680;Name=MILORD.39.196272.196680;bounded_by_ta=TRUE;common_boundary=LEFT;end=196680;ies_id=IESPGM.PTET51.1.39.183464;ies_left_dist=0;ies_min_dist=0;ies_right_dist=2;junction_seq=ccgatgagaagttatTAtacatctaaatcatg;read_names=J00121:27:H3GGKBBXX:5:1209:15483:6449,J00121:27:H3GGKBBXX:5:1117:7121:19285,J00121:27:H3GGKBBXX:5:1109:18538:29606;sequence=TATAGTACTTGCAAAGAAGAAGATATCCACGGAAGGGATTTAGATGAATATTATATACTTTTAATTCATGAATGAAATTCCACGAAGGAAAGAGTTTGACTAAATTTTCTATCTATTTGAAAAGAATATGTGGTGTATTTTGAGAGCAGATCCATCCTTTGAGGAGGAGGATTCAAGGATGTCATCTTATGGTCAATTCCTAAGGATTAAGAGGGGATTGCAGACAATTATTATGCCTTGTACCCTCTATCAGCGAAGGGAGATGTATCTATCCCTCTTAAGACAAGATAATGGACTGAGAAACACAAGATCTAAATGTGACATATCATTTTATTTTTAATTAAATAAATTTTTAAATATAAATCTATATCTCATATGAACTTTCAATGAAATTTATTTTCCAATTATT;start=196272;subtype=PARTIAL_INTERNAL;support_ref=41;support_variant=3;type=ALTERNATIVE;
scaffold51_39_with_IES	MILORD	internal_eliminated_sequence	197250	197327	.	.	.	ID=MILORD.39.197250.197327;Name=MILORD.39.197250.197327;bounded_by_ta=TRUE;common_boundary=Both;end=197327;ies_id=IESPGM.PTET51.1.39.184031;ies_left_dist=0;ies_min_dist=0;ies_right_dist=0;junction_seq=tatgtcttgctgtttTAttttaaataataatt;read_names=J00121:27:H3GGKBBXX:5:1207:26321:8734,J00121:27:H3GGKBBXX:5:2211:25367:45695,J00121:27:H3GGKBBXX:5:2218:9993:18318,J00121:27:H3GGKBBXX:5:1108:21653:15135,J00121:27:H3GGKBBXX:5:2220:22049:20850,J00121:27:H3GGKBBXX:5:2209:9110:33105,J00121:27:H3GGKBBXX:5:2119:26301:14150,J00121:27:H3GGKBBXX:5:2114:16336:7293,J00121:27:H3GGKBBXX:5:2113:4239:4585,J00121:27:H3GGKBBXX:5:2126:32075:32806,J00121:27:H3GGKBBXX:5:1120:16802:5534,J00121:27:H3GGKBBXX:5:2225:8998:40473,J00121:27:H3GGKBBXX:5:1119:8521:1244,J00121:27:H3GGKBBXX:5:1115:32045:25896,J00121:27:H3GGKBBXX:5:2212:13108:20410,J00121:27:H3GGKBBXX:5:2211:13261:25843,J00121:27:H3GGKBBXX:5:2210:3711:46821,J00121:27:H3GGKBBXX:5:1121:23043:42970,J00121:27:H3GGKBBXX:5:1225:19025:35796,J00121:27:H3GGKBBXX:5:2216:24018:13007,J00121:27:H3GGKBBXX:5:2114:27570:35690,J00121:27:H3GGKBBXX:5:1111:29589:14326,J00121:27:H3GGKBBXX:5:2216:24068:12990,J00121:27:H3GGKBBXX:5:2219:27184:48104,J00121:27:H3GGKBBXX:5:1225:8775:10546,J00121:27:H3GGKBBXX:5:1203:23236:29624,J00121:27:H3GGKBBXX:5:1121:25550:32824,J00121:27:H3GGKBBXX:5:2119:26372:14168,J00121:27:H3GGKBBXX:5:1108:20882:48790,J00121:27:H3GGKBBXX:5:2214:7212:48667,J00121:27:H3GGKBBXX:5:1223:25408:2897,J00121:27:H3GGKBBXX:5:1209:13190:6343,J00121:27:H3GGKBBXX:5:2105:11596:4215,J00121:27:H3GGKBBXX:5:1206:19644:26002,J00121:27:H3GGKBBXX:5:1215:22800:16383,J00121:27:H3GGKBBXX:5:1116:22465:4127;sequence=TACAGTTATTTAGACAGAGATCTTTAGAAATTCAGATTATTTAAGAAATAAGATTTAAGCAATATTTTTGAATGAGTG;start=197250;subtype=IES;support_ref=70;support_variant=36;type=IES;
scaffold51_39_with_IES	MILORD	internal_eliminated_sequence	197971	198014	.	.	.	ID=MILORD.39.197971.198014;Name=MILORD.39.197971.198014;bounded_by_ta=TRUE;common_boundary=Both;end=198014;ies_id=IESPGM.PTET51.1.39.184674;ies_left_dist=0;ies_min_dist=0;ies_right_dist=0;junction_seq=agggtattgggttgcTAacaaactttaaggga;read_names=J00121:27:H3GGKBBXX:5:2102:20334:41299,J00121:27:H3GGKBBXX:5:1204:26403:21360,J00121:27:H3GGKBBXX:5:1221:8907:15311,J00121:27:H3GGKBBXX:5:1227:11008:23663,J00121:27:H3GGKBBXX:5:2108:18456:37449,J00121:27:H3GGKBBXX:5:2201:29264:43445,J00121:27:H3GGKBBXX:5:1213:21339:41915,J00121:27:H3GGKBBXX:5:1115:27052:41686,J00121:27:H3GGKBBXX:5:1128:17594:1736,J00121:27:H3GGKBBXX:5:1214:16752:4426,J00121:27:H3GGKBBXX:5:2113:5091:5042,J00121:27:H3GGKBBXX:5:1202:10653:34829,J00121:27:H3GGKBBXX:5:2128:12773:42196,J00121:27:H3GGKBBXX:5:1217:16589:44377,J00121:27:H3GGKBBXX:5:2102:15331:7451,J00121:27:H3GGKBBXX:5:1214:16741:4409,J00121:27:H3GGKBBXX:5:1204:3782:28235,J00121:27:H3GGKBBXX:5:2217:22922:48350,J00121:27:H3GGKBBXX:5:2212:6208:3143,J00121:27:H3GGKBBXX:5:1226:24119:19443,J00121:27:H3GGKBBXX:5:2102:16812:8365,J00121:27:H3GGKBBXX:5:2202:32025:23751,J00121:27:H3GGKBBXX:5:1107:9181:9877,J00121:27:H3GGKBBXX:5:1218:11962:15469,J00121:27:H3GGKBBXX:5:2210:4726:21395,J00121:27:H3GGKBBXX:5:2126:11434:21869,J00121:27:H3GGKBBXX:5:1214:7892:46575,J00121:27:H3GGKBBXX:5:2210:4827:17069;sequence=TACACTTTAGAATGTGATTCATTTAGTTTTAAACGATTGTACTG;start=197971;subtype=IES;support_ref=87;support_variant=28;type=IES;
scaffold51_39_with_IES	MILORD	internal_eliminated_sequence	199265	199372	.	.	.	ID=MILORD.39.199265.199372;Name=MILORD.39.199265.199372;bounded_by_ta=TRUE;common_boundary=Both;end=199372;ies_id=IESPGM.PTET51.1.39.185924;ies_left_dist=0;ies_min_dist=0;ies_right_dist=0;junction_seq=tctcttgtgtattatTAtataacaacctcaaa;read_names=J00121:27:H3GGKBBXX:5:2219:7364:23188,J00121:27:H3GGKBBXX:5:1113:8258:25580,J00121:27:H3GGKBBXX:5:2118:18497:29079,J00121:27:H3GGKBBXX:5:1204:21653:15768,J00121:27:H3GGKBBXX:5:1207:23612:8963,J00121:27:H3GGKBBXX:5:2207:10977:5077,J00121:27:H3GGKBBXX:5:1108:15179:30995,J00121:27:H3GGKBBXX:5:1217:17005:45555,J00121:27:H3GGKBBXX:5:1119:12317:4374,J00121:27:H3GGKBBXX:5:1122:5132:10880,J00121:27:H3GGKBBXX:5:1203:20983:36341,J00121:27:H3GGKBBXX:5:1223:17330:42143,J00121:27:H3GGKBBXX:5:1125:12642:41124,J00121:27:H3GGKBBXX:5:1117:29437:18107,J00121:27:H3GGKBBXX:5:1117:5558:27268,J00121:27:H3GGKBBXX:5:2103:21481:3160,J00121:27:H3GGKBBXX:5:1221:15980:5833,J00121:27:H3GGKBBXX:5:1219:20029:6343,J00121:27:H3GGKBBXX:5:2219:6370:2017,J00121:27:H3GGKBBXX:5:1116:6411:9192,J00121:27:H3GGKBBXX:5:1227:27844:9121,J00121:27:H3GGKBBXX:5:1117:29650:29026,J00121:27:H3GGKBBXX:5:1110:25530:41053;sequence=TACACTTAATCGAAGAAAATATATGTAATCTTTTAATAAAATAGTAATCTTCAGAATAATTTATACTTGCCTACACTGAGAAATTAGTAATATAGTATTTTAGAACTG;start=199265;subtype=IES;support_ref=74;support_variant=23;type=IES;
scaffold51_39_with_IES	MILORD	internal_eliminated_sequence	199503	199641	.	.	.	ID=MILORD.39.199503.199641;Name=MILORD.39.199503.199641;bounded_by_ta=TRUE;common_boundary=Both;end=199641;ies_id=IESPGM.PTET51.1.39.186054;ies_left_dist=0;ies_min_dist=0;ies_right_dist=0;junction_seq=ttgatctcggaagggTAataatgcttgtaata;read_names=J00121:27:H3GGKBBXX:5:2221:24748:2563,J00121:27:H3GGKBBXX:5:1208:12855:10124,J00121:27:H3GGKBBXX:5:1105:5558:31980,J00121:27:H3GGKBBXX:5:1204:30330:8752,J00121:27:H3GGKBBXX:5:2214:26474:25879,J00121:27:H3GGKBBXX:5:2226:9445:11214,J00121:27:H3GGKBBXX:5:2207:15432:13640,J00121:27:H3GGKBBXX:5:1219:27620:42776,J00121:27:H3GGKBBXX:5:1102:23876:14977,J00121:27:H3GGKBBXX:5:1205:24393:18405,J00121:27:H3GGKBBXX:5:2208:23480:27654,J00121:27:H3GGKBBXX:5:1228:15483:1806,J00121:27:H3GGKBBXX:5:1203:1803:45309,J00121:27:H3GGKBBXX:5:1207:14864:46381,J00121:27:H3GGKBBXX:5:2201:28798:40280,J00121:27:H3GGKBBXX:5:2105:13119:3160,J00121:27:H3GGKBBXX:5:1201:8379:42143,J00121:27:H3GGKBBXX:5:1127:18903:25984,J00121:27:H3GGKBBXX:5:1112:1905:47208,J00121:27:H3GGKBBXX:5:1216:4878:25949,J00121:27:H3GGKBBXX:5:1222:16011:38627,J00121:27:H3GGKBBXX:5:1206:10419:44341;sequence=TACAGCCTGTTAAATTCATTTCCTTCAATATTTCATTTTATTTTCAATTATCCCTACTAAGAATTGAAATTTCATAGAAATATAAGATATTAATACTCAATATTCAAAAAGAGTAACACAAAACTAACTTCTCTCACTG;start=199503;subtype=IES;support_ref=62;support_variant=22;type=IES;
scaffold51_39_with_IES	MILORD	internal_eliminated_sequence	200329	200481	.	.	.	ID=MILORD.39.200329.200481;Name=MILORD.39.200329.200481;bounded_by_ta=TRUE;common_boundary=Both;end=200481;ies_id=IESPGM.PTET51.1.39.186741;ies_left_dist=0;ies_min_dist=0;ies_right_dist=0;junction_seq=cttttatttgtcacaTAagtctacaaagtatt;read_names=J00121:27:H3GGKBBXX:5:1202:23236:34582,J00121:27:H3GGKBBXX:5:2124:16163:2738,J00121:27:H3GGKBBXX:5:1208:25499:19584,J00121:27:H3GGKBBXX:5:1103:12246:17122,J00121:27:H3GGKBBXX:5:1122:17604:6642,J00121:27:H3GGKBBXX:5:1113:26555:21623,J00121:27:H3GGKBBXX:5:1124:15463:10985,J00121:27:H3GGKBBXX:5:2223:13047:42706,J00121:27:H3GGKBBXX:5:1223:25926:23276,J00121:27:H3GGKBBXX:5:2218:11820:41141,J00121:27:H3GGKBBXX:5:2122:26382:15487,J00121:27:H3GGKBBXX:5:1213:25398:14836,J00121:27:H3GGKBBXX:5:2227:7233:20287,J00121:27:H3GGKBBXX:5:1108:16376:46645,J00121:27:H3GGKBBXX:5:2118:7740:41563,J00121:27:H3GGKBBXX:5:1111:24870:5306,J00121:27:H3GGKBBXX:5:1223:14164:16542,J00121:27:H3GGKBBXX:5:1114:22698:16840,J00121:27:H3GGKBBXX:5:2114:23906:37290,J00121:27:H3GGKBBXX:5:1115:9272:13377,J00121:27:H3GGKBBXX:5:1121:11891:41124,J00121:27:H3GGKBBXX:5:1109:27661:13799,J00121:27:H3GGKBBXX:5:2227:21866:40614,J00121:27:H3GGKBBXX:5:2117:22617:13148,J00121:27:H3GGKBBXX:5:2109:6512:15029,J00121:27:H3GGKBBXX:5:2115:25225:38381,J00121:27:H3GGKBBXX:5:2112:25611:16155,J00121:27:H3GGKBBXX:5:2208:21795:32050,J00121:27:H3GGKBBXX:5:2218:15250:13113,J00121:27:H3GGKBBXX:5:1105:13321:46416,J00121:27:H3GGKBBXX:5:2103:27752:22291,J00121:27:H3GGKBBXX:5:1112:8227:42900,J00121:27:H3GGKBBXX:5:1227:12256:46504,J00121:27:H3GGKBBXX:5:1117:8400:18089;sequence=TACAGTAGAGAATATATATTTTTTTACCTTTTGGTGAACAATGAATTATAATGAAAGTAAATCTAGAGACTTTTTCAGATTTTTTCTATTTTAGAAATATCTATAAATTATTCTTTTCAAGATAACCTGCAGAAAATCAGCTACTTTTGTCTG;start=200329;subtype=IES;support_ref=90;support_variant=34;type=IES;
scaffold51_39_with_IES	MILORD	internal_eliminated_sequence	202591	202638	.	.	.	ID=MILORD.39.202591.202638;Name=MILORD.39.202591.202638;bounded_by_ta=TRUE;common_boundary=Both;end=202638;ies_id=IESPGM.PTET51.1.39.188850;ies_left_dist=0;ies_min_dist=0;ies_right_dist=0;junction_seq=acttgactctcttgaTAagtatttataagctg;read_names=J00121:27:H3GGKBBXX:5:2209:7496:7451,J00121:27:H3GGKBBXX:5:2214:20060:45783,J00121:27:H3GGKBBXX:5:2126:10967:2668,J00121:27:H3GGKBBXX:5:2213:23104:20498,J00121:27:H3GGKBBXX:5:2226:23693:9455,J00121:27:H3GGKBBXX:5:2222:5863:47278,J00121:27:H3GGKBBXX:5:1114:14154:33932,J00121:27:H3GGKBBXX:5:2119:23703:8734,J00121:27:H3GGKBBXX:5:2219:18294:12269,J00121:27:H3GGKBBXX:5:1119:1773:5411,J00121:27:H3GGKBBXX:5:2125:18375:17860,J00121:27:H3GGKBBXX:5:1117:22049:3160,J00121:27:H3GGKBBXX:5:1109:21988:30872,J00121:27:H3GGKBBXX:5:2202:16488:30380,J00121:27:H3GGKBBXX:5:2225:9678:2158,J00121:27:H3GGKBBXX:5:2114:21379:17403,J00121:27:H3GGKBBXX:5:2209:6918:7504,J00121:27:H3GGKBBXX:5:1108:17127:4092,J00121:27:H3GGKBBXX:5:2107:10642:31224,J00121:27:H3GGKBBXX:5:2202:27123:16207,J00121:27:H3GGKBBXX:5:1109:25469:28463,J00121:27:H3GGKBBXX:5:1206:12997:20463,J00121:27:H3GGKBBXX:5:1111:11373:25034,J00121:27:H3GGKBBXX:5:2225:12905:35673,J00121:27:H3GGKBBXX:5:2225:23054:33246,J00121:27:H3GGKBBXX:5:2205:3802:32138,J00121:27:H3GGKBBXX:5:1214:5984:3319,J00121:27:H3GGKBBXX:5:2123:31000:19408,J00121:27:H3GGKBBXX:5:1226:7446:12954,J00121:27:H3GGKBBXX:5:2209:23439:41757,J00121:27:H3GGKBBXX:5:1128:9496:31980,J00121:27:H3GGKBBXX:5:2216:22262:4479,J00121:27:H3GGKBBXX:5:1115:7233:15328,J00121:27:H3GGKBBXX:5:1121:18751:36165,J00121:27:H3GGKBBXX:5:2203:10541:48069,J00121:27:H3GGKBBXX:5:1113:9110:13025,J00121:27:H3GGKBBXX:5:2226:19197:34793,J00121:27:H3GGKBBXX:5:2205:10236:17016,J00121:27:H3GGKBBXX:5:1123:1255:39436,J00121:27:H3GGKBBXX:5:1109:24972:2105,J00121:27:H3GGKBBXX:5:1104:14651:11759,J00121:27:H3GGKBBXX:5:2217:27225:13570,J00121:27:H3GGKBBXX:5:1216:28321:23663,J00121:27:H3GGKBBXX:5:1227:21917:20726,J00121:27:H3GGKBBXX:5:1204:17249:6202,J00121:27:H3GGKBBXX:5:1108:26230:29712,J00121:27:H3GGKBBXX:5:1211:19969:13904,J00121:27:H3GGKBBXX:5:1101:14976:48016,J00121:27:H3GGKBBXX:5:2114:6918:8629,J00121:27:H3GGKBBXX:5:2216:22181:4514,J00121:27:H3GGKBBXX:5:1223:17188:34090,J00121:27:H3GGKBBXX:5:2201:17949:39172,J00121:27:H3GGKBBXX:5:2124:19350:10827;sequence=TACAGCTAATACATTTTATTTAATTAATTCATCAGATAAGGTTGACTA;start=202591;subtype=IES;support_ref=18;support_variant=53;type=IES;
scaffold51_39_with_IES	MILORD	internal_eliminated_sequence	205112	205228	.	.	.	ID=MILORD.39.205112.205228;Name=MILORD.39.205112.205228;bounded_by_ta=TRUE;common_boundary=Both;end=205228;ies_id=IESPGM.PTET51.1.39.191323;ies_left_dist=0;ies_min_dist=0;ies_right_dist=0;junction_seq=gatttttttatgacaTAaaatgtaggaacacc;read_names=J00121:27:H3GGKBBXX:5:1227:9181:1297,J00121:27:H3GGKBBXX:5:1202:27945:20902,J00121:27:H3GGKBBXX:5:2122:32157:29712,J00121:27:H3GGKBBXX:5:2113:31619:13728,J00121:27:H3GGKBBXX:5:1201:28716:5218,J00121:27:H3GGKBBXX:5:1123:9749:44271,J00121:27:H3GGKBBXX:5:2107:26504:46117,J00121:27:H3GGKBBXX:5:2202:29833:31593,J00121:27:H3GGKBBXX:5:2109:27488:33651,J00121:27:H3GGKBBXX:5:2103:19167:22573,J00121:27:H3GGKBBXX:5:1215:16366:20674,J00121:27:H3GGKBBXX:5:2202:29883:31751,J00121:27:H3GGKBBXX:5:1221:7354:19126,J00121:27:H3GGKBBXX:5:1211:10419:45537,J00121:27:H3GGKBBXX:5:2101:18385:20797,J00121:27:H3GGKBBXX:5:2210:22130:20779,J00121:27:H3GGKBBXX:5:1108:14245:10528,J00121:27:H3GGKBBXX:5:2114:24535:20691,J00121:27:H3GGKBBXX:5:1221:7375:19056,J00121:27:H3GGKBBXX:5:2216:15737:36640,J00121:27:H3GGKBBXX:5:1208:8745:17245,J00121:27:H3GGKBBXX:5:1108:18203:38627,J00121:27:H3GGKBBXX:5:2226:17249:31417,J00121:27:H3GGKBBXX:5:1218:8603:42354,J00121:27:H3GGKBBXX:5:1227:16112:41581,J00121:27:H3GGKBBXX:5:2201:19877:43111,J00121:27:H3GGKBBXX:5:1208:25408:3424,J00121:27:H3GGKBBXX:5:2218:13738:8207,J00121:27:H3GGKBBXX:5:1114:4756:42126,J00121:27:H3GGKBBXX:5:2115:18741:39981,J00121:27:H3GGKBBXX:5:1106:19867:26529,J00121:27:H3GGKBBXX:5:2107:18071:15188,J00121:27:H3GGKBBXX:5:2221:3336:15504,J00121:27:H3GGKBBXX:5:1110:22769:21711,J00121:27:H3GGKBBXX:5:2218:10886:6642,J00121:27:H3GGKBBXX:5:2128:31822:19320,J00121:27:H3GGKBBXX:5:1114:5994:17263,J00121:27:H3GGKBBXX:5:2208:13230:38064,J00121:27:H3GGKBBXX:5:2101:26108:47542,J00121:27:H3GGKBBXX:5:1202:24911:20076,J00121:27:H3GGKBBXX:5:2216:10480:3301,J00121:27:H3GGKBBXX:5:1109:26098:18370,J00121:27:H3GGKBBXX:5:1124:8055:37853,J00121:27:H3GGKBBXX:5:2211:19999:8857,J00121:27:H3GGKBBXX:5:1112:8998:28200,J00121:27:H3GGKBBXX:5:1218:22445:22028,J00121:27:H3GGKBBXX:5:2228:19827:14221,J00121:27:H3GGKBBXX:5:2221:21197:16137,J00121:27:H3GGKBBXX:5:2106:7659:42864,J00121:27:H3GGKBBXX:5:1214:14844:19970,J00121:27:H3GGKBBXX:5:2223:20182:1297,J00121:27:H3GGKBBXX:5:1211:30594:47964,J00121:27:H3GGKBBXX:5:2118:24779:13377,J00121:27:H3GGKBBXX:5:2109:23145:43744;sequence=TATAGTTTATGGAAAATAGAATTTAATATATTATAATGGATTATTAATAATTTATTAATTAAAGTAGTCATATAACTTAATTATATTTTATTTTTAATTTATTTTGTGATTAAGGTA;start=205112;subtype=IES;support_ref=96;support_variant=54;type=IES;
scaffold51_39_with_IES	MILORD	internal_eliminated_sequence	210048	210106	.	.	.	ID=MILORD.39.210048.210106;Name=MILORD.39.210048.210106;bounded_by_ta=TRUE;common_boundary=Both;end=210106;ies_id=IESPGM.PTET51.1.39.196142;ies_left_dist=0;ies_min_dist=0;ies_right_dist=0;junction_seq=ttttcttgcaataaaTAacaaacgatgattgt;read_names=J00121:27:H3GGKBBXX:5:1121:6644:17966,J00121:27:H3GGKBBXX:5:2201:10135:13500,J00121:27:H3GGKBBXX:5:1226:18193:48702,J00121:27:H3GGKBBXX:5:2228:7354:47612,J00121:27:H3GGKBBXX:5:1115:28229:35708,J00121:27:H3GGKBBXX:5:2115:16538:19847,J00121:27:H3GGKBBXX:5:1118:23734:42900,J00121:27:H3GGKBBXX:5:2107:19705:7644,J00121:27:H3GGKBBXX:5:2212:19421:26740,J00121:27:H3GGKBBXX:5:2213:23561:2334,J00121:27:H3GGKBBXX:5:1225:24485:8787,J00121:27:H3GGKBBXX:5:1214:6989:24648,J00121:27:H3GGKBBXX:5:1119:28432:14256,J00121:27:H3GGKBBXX:5:1128:18944:16278,J00121:27:H3GGKBBXX:5:1225:27702:13693,J00121:27:H3GGKBBXX:5:2227:26362:48403,J00121:27:H3GGKBBXX:5:1221:16599:26564,J00121:27:H3GGKBBXX:5:1202:15919:39805,J00121:27:H3GGKBBXX:5:2210:11008:42196,J00121:27:H3GGKBBXX:5:1228:19055:33316,J00121:27:H3GGKBBXX:5:2219:13078:1050,J00121:27:H3GGKBBXX:5:1217:8166:18564,J00121:27:H3GGKBBXX:5:2119:13423:34424,J00121:27:H3GGKBBXX:5:1117:4706:12392,J00121:27:H3GGKBBXX:5:2225:15554:13218,J00121:27:H3GGKBBXX:5:1115:12936:21834,J00121:27:H3GGKBBXX:5:2116:19228:13253,J00121:27:H3GGKBBXX:5:1214:16376:44781,J00121:27:H3GGKBBXX:5:1126:12976:19830,J00121:27:H3GGKBBXX:5:1228:17868:26617,J00121:27:H3GGKBBXX:5:1204:23815:27180,J00121:27:H3GGKBBXX:5:2223:32116:38609,J00121:27:H3GGKBBXX:5:1121:20638:4444,J00121:27:H3GGKBBXX:5:1211:23389:16348,J00121:27:H3GGKBBXX:5:1104:30198:30820,J00121:27:H3GGKBBXX:5:1201:21044:34512,J00121:27:H3GGKBBXX:5:1214:5152:37431,J00121:27:H3GGKBBXX:5:2221:9516:20480,J00121:27:H3GGKBBXX:5:1109:18335:4848,J00121:27:H3GGKBBXX:5:1122:8836:37554,J00121:27:H3GGKBBXX:5:1227:29640:48386,J00121:27:H3GGKBBXX:5:1206:7882:11214,J00121:27:H3GGKBBXX:5:1202:5112:2158,J00121:27:H3GGKBBXX:5:1107:17563:32877,J00121:27:H3GGKBBXX:5:1109:7141:30644,J00121:27:H3GGKBBXX:5:2205:10602:17192,J00121:27:H3GGKBBXX:5:1115:9384:40649,J00121:27:H3GGKBBXX:5:1118:3863:40930,J00121:27:H3GGKBBXX:5:2104:13849:47717,J00121:27:H3GGKBBXX:5:1122:20750:7486,J00121:27:H3GGKBBXX:5:1106:22912:20269,J00121:27:H3GGKBBXX:5:1208:17980:9789,J00121:27:H3GGKBBXX:5:2218:7669:6413,J00121:27:H3GGKBBXX:5:1128:2057:9913,J00121:27:H3GGKBBXX:5:2228:5822:15276,J00121:27:H3GGKBBXX:5:1218:13971:43568,J00121:27:H3GGKBBXX:5:1222:4361:35602,J00121:27:H3GGKBBXX:5:1114:4046:5306,J00121:27:H3GGKBBXX:5:1223:13869:41528,J00121:27:H3GGKBBXX:5:2218:30381:1912,J00121:27:H3GGKBBXX:5:1227:12347:8049,J00121:27:H3GGKBBXX:5:2203:8866:32015,J00121:27:H3GGKBBXX:5:2226:6583:8330,J00121:27:H3GGKBBXX:5:1103:22475:19337,J00121:27:H3GGKBBXX:5:1207:13707:38468,J00121:27:H3GGKBBXX:5:1112:5355:27654,J00121:27:H3GGKBBXX:5:2111:18832:11935,J00121:27:H3GGKBBXX:5:2104:10500:9139,J00121:27:H3GGKBBXX:5:2119:11018:47278,J00121:27:H3GGKBBXX:5:2222:15280:4127,J00121:27:H3GGKBBXX:5:2215:15930:13412;sequence=TACAGTAGAAATTTAATTTCATCTTAAAATTAAAATTGGATAAAGTAAGAAAATGAGTA;start=210048;subtype=IES;support_ref=2;support_variant=71;type=IES;
scaffold51_39_with_IES	MILORD	internal_eliminated_sequence	210538	210565	.	.	.	ID=MILORD.39.210538.210565;Name=MILORD.39.210538.210565;bounded_by_ta=TRUE;common_boundary=Both;end=210565;ies_id=IESPGM.PTET51.1.39.196573;ies_left_dist=0;ies_min_dist=0;ies_right_dist=0;junction_seq=accagactcggtttgTAcatacagtagtgggt;read_names=J00121:27:H3GGKBBXX:5:1128:9465:42056,J00121:27:H3GGKBBXX:5:1204:9638:25580,J00121:27:H3GGKBBXX:5:2228:19542:30222,J00121:27:H3GGKBBXX:5:2222:14357:32806,J00121:27:H3GGKBBXX:5:2205:15026:23522,J00121:27:H3GGKBBXX:5:2212:23074:1490,J00121:27:H3GGKBBXX:5:1201:21765:43005,J00121:27:H3GGKBBXX:5:2102:30097:46715,J00121:27:H3GGKBBXX:5:1115:15463:11161,J00121:27:H3GGKBBXX:5:1217:18883:3864,J00121:27:H3GGKBBXX:5:2217:24840:48509,J00121:27:H3GGKBBXX:5:2126:13900:25193,J00121:27:H3GGKBBXX:5:1106:18659:12198,J00121:27:H3GGKBBXX:5:2209:3894:45660,J00121:27:H3GGKBBXX:5:2201:28513:48403,J00121:27:H3GGKBBXX:5:1201:26058:36481,J00121:27:H3GGKBBXX:5:2224:15940:38398,J00121:27:H3GGKBBXX:5:2228:23683:47665,J00121:27:H3GGKBBXX:5:2224:22465:4022,J00121:27:H3GGKBBXX:5:1103:5386:11776,J00121:27:H3GGKBBXX:5:1225:21734:1525,J00121:27:H3GGKBBXX:5:1222:24211:40455,J00121:27:H3GGKBBXX:5:1222:8268:11671,J00121:27:H3GGKBBXX:5:1114:12307:7838,J00121:27:H3GGKBBXX:5:1209:17675:33633,J00121:27:H3GGKBBXX:5:1217:10754:35180,J00121:27:H3GGKBBXX:5:1204:29335:19443,J00121:27:H3GGKBBXX:5:2207:30807:10106,J00121:27:H3GGKBBXX:5:2107:20425:17720,J00121:27:H3GGKBBXX:5:1213:20060:39945,J00121:27:H3GGKBBXX:5:2118:22556:34319,J00121:27:H3GGKBBXX:5:2228:13321:2141,J00121:27:H3GGKBBXX:5:1216:8410:39523,J00121:27:H3GGKBBXX:5:1221:4219:23118,J00121:27:H3GGKBBXX:5:1110:6431:19109,J00121:27:H3GGKBBXX:5:2210:6400:37062,J00121:27:H3GGKBBXX:5:2228:2108:20445,J00121:27:H3GGKBBXX:5:1112:9952:9877,J00121:27:H3GGKBBXX:5:1112:9567:9631,J00121:27:H3GGKBBXX:5:1110:4594:19584,J00121:27:H3GGKBBXX:5:1107:6644:23698,J00121:27:H3GGKBBXX:5:2210:21450:5851,J00121:27:H3GGKBBXX:5:2115:10226:6308,J00121:27:H3GGKBBXX:5:2212:26940:10546,J00121:27:H3GGKBBXX:5:2106:14184:24243,J00121:27:H3GGKBBXX:5:1126:11424:33176,J00121:27:H3GGKBBXX:5:1208:21613:15627,J00121:27:H3GGKBBXX:5:1114:4208:7416,J00121:27:H3GGKBBXX:5:1118:8369:42864,J00121:27:H3GGKBBXX:5:2109:7405:45414,J00121:27:H3GGKBBXX:5:1205:15016:30116,J00121:27:H3GGKBBXX:5:1224:19887:16612,J00121:27:H3GGKBBXX:5:1217:12631:19900,J00121:27:H3GGKBBXX:5:2207:15351:43955,J00121:27:H3GGKBBXX:5:2113:24931:25140,J00121:27:H3GGKBBXX:5:2109:15788:20480,J00121:27:H3GGKBBXX:5:1207:18243:20867,J00121:27:H3GGKBBXX:5:2111:7557:33545,J00121:27:H3GGKBBXX:5:1221:21166:3354,J00121:27:H3GGKBBXX:5:1217:22110:32455,J00121:27:H3GGKBBXX:5:1215:7233:46276;sequence=TAGAGTTATATAGACAATTTGGCTATTA;start=210538;subtype=IES;support_ref=3;support_variant=61;type=IES;
scaffold51_39_with_IES	MILORD	internal_eliminated_sequence	211137	211162	.	.	.	ID=MILORD.39.211137.211162;Name=MILORD.39.211137.211162;bounded_by_ta=TRUE;common_boundary=Both;end=211162;ies_id=IESPGM.PTET51.1.39.197144;ies_left_dist=0;ies_min_dist=0;ies_right_dist=0;junction_seq=acattattgcaaagaTAccgaagttggaaaac;read_names=J00121:27:H3GGKBBXX:5:2214:2240:2352,J00121:27:H3GGKBBXX:5:2205:26636:6290,J00121:27:H3GGKBBXX:5:1110:7882:34389,J00121:27:H3GGKBBXX:5:1113:3731:41018,J00121:27:H3GGKBBXX:5:1117:8136:36059,J00121:27:H3GGKBBXX:5:1104:7202:18265,J00121:27:H3GGKBBXX:5:1108:8552:17685,J00121:27:H3GGKBBXX:5:1228:23226:15363,J00121:27:H3GGKBBXX:5:1209:23317:32050,J00121:27:H3GGKBBXX:5:1103:20192:33914,J00121:27:H3GGKBBXX:5:1102:2057:3547,J00121:27:H3GGKBBXX:5:1212:10896:43304,J00121:27:H3GGKBBXX:5:1227:19278:20164,J00121:27:H3GGKBBXX:5:2213:9851:42724;sequence=TATTGTGAAAAGTCAATTGATCACTA;start=211137;subtype=IES;support_ref=123;support_variant=14;type=IES;
scaffold51_39_with_IES	MILORD	internal_eliminated_sequence	214632	214729	.	.	.	ID=MILORD.39.214632.214729;Name=MILORD.39.214632.214729;bounded_by_ta=TRUE;common_boundary=Both;end=214729;ies_id=IESPGM.PTET51.1.39.200613;ies_left_dist=0;ies_min_dist=0;ies_right_dist=0;junction_seq=tagtaatctatctggTActaatattctggcaa;read_names=J00121:27:H3GGKBBXX:5:2219:4970:47067,J00121:27:H3GGKBBXX:5:1216:10521:20814,J00121:27:H3GGKBBXX:5:1223:23602:11935,J00121:27:H3GGKBBXX:5:1223:6005:27057,J00121:27:H3GGKBBXX:5:1113:27580:19882,J00121:27:H3GGKBBXX:5:2108:11251:20181,J00121:27:H3GGKBBXX:5:1214:8460:14045,J00121:27:H3GGKBBXX:5:1226:25337:32279,J00121:27:H3GGKBBXX:5:1113:25459:31787,J00121:27:H3GGKBBXX:5:1224:23520:23470,J00121:27:H3GGKBBXX:5:2115:4756:36745,J00121:27:H3GGKBBXX:5:1204:15656:15293;sequence=TATTGTGAATGAGTTAACATTCTTGAAATATATAGTAATTAATCAAATAACTTAAAAGAAGTAAATTAAAAATCACCTAAACAATCATTCATTTACAA;start=214632;subtype=IES;support_ref=88;support_variant=12;type=IES;
scaffold51_39_with_IES	MILORD	internal_eliminated_sequence	216083	216149	.	.	.	ID=MILORD.39.216083.216149;Name=MILORD.39.216083.216149;bounded_by_ta=TRUE;common_boundary=Both;end=216149;ies_id=IESPGM.PTET51.1.39.201966;ies_left_dist=0;ies_min_dist=0;ies_right_dist=0;junction_seq=ttcagatgaacttgaTActtcgattgatgctc;read_names=J00121:27:H3GGKBBXX:5:1114:25276:29325,J00121:27:H3GGKBBXX:5:2207:20517:47946,J00121:27:H3GGKBBXX:5:1219:5578:12005,J00121:27:H3GGKBBXX:5:1206:8085:7416,J00121:27:H3GGKBBXX:5:1103:6573:17139,J00121:27:H3GGKBBXX:5:2101:32167:16155,J00121:27:H3GGKBBXX:5:1214:27042:27637,J00121:27:H3GGKBBXX:5:2204:3325:6413,J00121:27:H3GGKBBXX:5:2228:15087:2774,J00121:27:H3GGKBBXX:5:1228:10653:17983,J00121:27:H3GGKBBXX:5:2211:6766:2352,J00121:27:H3GGKBBXX:5:2205:4127:25457,J00121:27:H3GGKBBXX:5:1213:12571:28903,J00121:27:H3GGKBBXX:5:2202:13119:45783;sequence=TACGGTTCTTAGATTTTTTGATTCTATTTTATTATTGTGTATTTTTTAAATTGATAAGATCTATCTG;start=216083;subtype=IES;support_ref=14;support_variant=14;type=IES;
scaffold51_39_with_IES	MILORD	internal_eliminated_sequence	216440	216495	.	.	.	ID=MILORD.39.216440.216495;Name=MILORD.39.216440.216495;bounded_by_ta=TRUE;common_boundary=Both;end=216495;ies_id=IESPGM.PTET51.1.39.202256;ies_left_dist=0;ies_min_dist=0;ies_right_dist=0;junction_seq=gagaatagatagtgaTAacttcaagtgaagtc;read_names=J00121:27:H3GGKBBXX:5:2122:8460:34582,J00121:27:H3GGKBBXX:5:1220:3194:37238,J00121:27:H3GGKBBXX:5:1224:19045:4004;sequence=TACATTTGGATTTGAATAAATGATAAGTAATTCAAAACAGAATTATGAGATTACTA;start=216440;subtype=IES;support_ref=41;support_variant=3;type=IES;
scaffold51_39_with_IES	MILORD	internal_eliminated_sequence	216537	216564	.	.	.	ID=MILORD.39.216537.216564;Name=MILORD.39.216537.216564;bounded_by_ta=TRUE;common_boundary=Both;end=216564;ies_id=IESPGM.PTET51.1.39.202297;ies_left_dist=0;ies_min_dist=0;ies_right_dist=0;junction_seq=taaagtgaaaaaaggTAtatagtatctgtgag;read_names=J00121:27:H3GGKBBXX:5:2122:22810:13482,J00121:27:H3GGKBBXX:5:1208:14651:29976,J00121:27:H3GGKBBXX:5:1218:13636:21571,J00121:27:H3GGKBBXX:5:2119:20537:45660,J00121:27:H3GGKBBXX:5:2102:27468:18247,J00121:27:H3GGKBBXX:5:2219:30543:14678,J00121:27:H3GGKBBXX:5:2227:27539:15522,J00121:27:H3GGKBBXX:5:1118:12824:39611,J00121:27:H3GGKBBXX:5:1201:27986:3319,J00121:27:H3GGKBBXX:5:1228:9526:3160,J00121:27:H3GGKBBXX:5:2213:15757:42759,J00121:27:H3GGKBBXX:5:2212:22232:40051,J00121:27:H3GGKBBXX:5:1107:26230:17685,J00121:27:H3GGKBBXX:5:2210:7588:19601,J00121:27:H3GGKBBXX:5:1106:25875:15276,J00121:27:H3GGKBBXX:5:1227:8136:31206,J00121:27:H3GGKBBXX:5:2108:19542:41229,J00121:27:H3GGKBBXX:5:2124:21856:7750;sequence=TATAATCACATTAATCCATCTTTTACTA;start=216537;subtype=IES;support_ref=3;support_variant=18;type=IES;
scaffold51_39_with_IES	MILORD	internal_eliminated_sequence	218191	218300	.	.	.	ID=MILORD.39.218191.218300;Name=MILORD.39.218191.218300;bounded_by_ta=TRUE;common_boundary=Both;end=218300;ies_id=IESPGM.PTET51.1.39.203923;ies_left_dist=0;ies_min_dist=0;ies_right_dist=0;junction_seq=gctactggattcacaTAcaatgttcattttaa;read_names=J00121:27:H3GGKBBXX:5:1105:12083:42091,J00121:27:H3GGKBBXX:5:1217:3173:25034,J00121:27:H3GGKBBXX:5:1215:21623:48843,J00121:27:H3GGKBBXX:5:2113:4990:37994,J00121:27:H3GGKBBXX:5:2208:7791:45625,J00121:27:H3GGKBBXX:5:2112:7060:39998,J00121:27:H3GGKBBXX:5:1112:9455:24208,J00121:27:H3GGKBBXX:5:1219:25256:2844,J00121:27:H3GGKBBXX:5:1228:5883:2369;sequence=TACAGATTGAACAAAGTTTAATTTCAAAATCAAATATAACTATAATTGATATCATCCTTTGAGATCAAGATCTAAACTTAAGAATTTGAAAATCATAAACAAATAAGCTA;start=218191;subtype=IES;support_ref=74;support_variant=9;type=IES;
scaffold51_39_with_IES	MILORD	internal_eliminated_sequence	218469	218496	.	.	.	ID=MILORD.39.218469.218496;Name=MILORD.39.218469.218496;bounded_by_ta=TRUE;common_boundary=Both;end=218496;ies_id=IESPGM.PTET51.1.39.204091;ies_left_dist=0;ies_min_dist=0;ies_right_dist=0;junction_seq=taattccctttaaatTAcactaaattaaatta;read_names=J00121:27:H3GGKBBXX:5:2112:26524:38803,J00121:27:H3GGKBBXX:5:2227:11718:46381,J00121:27:H3GGKBBXX:5:1104:2595:13482,J00121:27:H3GGKBBXX:5:1101:26869:7363,J00121:27:H3GGKBBXX:5:1208:3539:17087,J00121:27:H3GGKBBXX:5:2212:23094:29061,J00121:27:H3GGKBBXX:5:2108:30604:43198,J00121:27:H3GGKBBXX:5:1204:29924:30380,J00121:27:H3GGKBBXX:5:1222:20232:1877,J00121:27:H3GGKBBXX:5:1106:15838:27356,J00121:27:H3GGKBBXX:5:1215:12530:25632;sequence=TATAGCTTATATCAATTTGAAGTATTTA;start=218469;subtype=IES;support_ref=0;support_variant=11;type=IES;
scaffold51_39_with_IES	MILORD	internal_eliminated_sequence	218523	218596	.	.	.	ID=MILORD.39.218523.218596;Name=MILORD.39.218523.218596;bounded_by_ta=TRUE;common_boundary=Both;end=218596;ies_id=IESPGM.PTET51.1.39.204117;ies_left_dist=0;ies_min_dist=0;ies_right_dist=0;junction_seq=aaattagaaacctaaTActcatgtgtgtaatc;read_names=J00121:27:H3GGKBBXX:5:2216:15138:7222;sequence=TATAGTGGGTTTGTGACTCATTTTATTTTTAGGTTCTTTCAATATAACAGAATTGAAACCTCATTTAGTTACTG;start=218523;subtype=IES;support_ref=11;support_variant=1;type=IES;
scaffold51_39_with_IES	MILORD	internal_eliminated_sequence	218833	218969	.	.	.	ID=MILORD.39.218833.218969;Name=MILORD.39.218833.218969;bounded_by_ta=TRUE;common_boundary=Both;end=218969;ies_id=IESPGM.PTET51.1.39.204353;ies_left_dist=0;ies_min_dist=0;ies_right_dist=0;junction_seq=gtgataatccaatagTAtaagcagcatattaa;read_names=J00121:27:H3GGKBBXX:5:2202:22841:9702,J00121:27:H3GGKBBXX:5:1214:6938:29905,J00121:27:H3GGKBBXX:5:2205:24860:35919,J00121:27:H3GGKBBXX:5:1117:5751:25421,J00121:27:H3GGKBBXX:5:1120:5396:39014,J00121:27:H3GGKBBXX:5:1224:16873:10018,J00121:27:H3GGKBBXX:5:1215:27986:38873,J00121:27:H3GGKBBXX:5:1203:22049:11671,J00121:27:H3GGKBBXX:5:1111:7304:25404,J00121:27:H3GGKBBXX:5:2226:17888:10616,J00121:27:H3GGKBBXX:5:2109:29954:48122,J00121:27:H3GGKBBXX:5:1215:27681:38416,J00121:27:H3GGKBBXX:5:2204:25926:8189,J00121:27:H3GGKBBXX:5:1210:25946:30556,J00121:27:H3GGKBBXX:5:1205:25733:33492,J00121:27:H3GGKBBXX:5:1111:13261:10897,J00121:27:H3GGKBBXX:5:1125:6664:29219,J00121:27:H3GGKBBXX:5:2118:29660:25210,J00121:27:H3GGKBBXX:5:1206:3244:10950,J00121:27:H3GGKBBXX:5:1111:10125:30187,J00121:27:H3GGKBBXX:5:2105:3711:6484,J00121:27:H3GGKBBXX:5:2218:19593:23698,J00121:27:H3GGKBBXX:5:1202:3285:38592,J00121:27:H3GGKBBXX:5:2220:7841:12163;sequence=TATTGTAATCTTAATTATGATGATTGATGTAGACCAATATATTGAGAGAAAGTATAATTCTTAATGCGGTTTTAAGTTTGTGTAATAGGCTGAAATTTTATTGTTTTCATACTTAAAATTAAGATTTGATTCAACAA;start=218833;subtype=IES;support_ref=60;support_variant=24;type=IES;
scaffold51_39_with_IES	MILORD	internal_eliminated_sequence	218915	218969	.	.	.	ID=MILORD.39.218915.218969;Name=MILORD.39.218915.218969;bounded_by_ta=TRUE;common_boundary=RIGHT;end=218969;ies_id=IESPGM.PTET51.1.39.204353;ies_left_dist=-82;ies_min_dist=0;ies_right_dist=0;junction_seq=ggttttaagtttgtgTAtaagcagcatattaa;read_names=J00121:27:H3GGKBBXX:5:1105:25804:44482;sequence=TAATAGGCTGAAATTTTATTGTTTTCATACTTAAAATTAAGATTTGATTCAACAA;start=218915;subtype=PARTIAL_INTERNAL;support_ref=46;support_variant=1;type=ALTERNATIVE;
scaffold51_39_with_IES	MILORD	internal_eliminated_sequence	219366	219410	.	.	.	ID=MILORD.39.219366.219410;Name=MILORD.39.219366.219410;bounded_by_ta=TRUE;common_boundary=Both;end=219410;ies_id=IESPGM.PTET51.1.39.204749;ies_left_dist=0;ies_min_dist=0;ies_right_dist=0;junction_seq=taggagatgaaattaTAtttggtccatcagga;read_names=J00121:27:H3GGKBBXX:5:1204:26778:19865,J00121:27:H3GGKBBXX:5:1113:9435:14467,J00121:27:H3GGKBBXX:5:2124:29122:23610,J00121:27:H3GGKBBXX:5:1211:7070:21623,J00121:27:H3GGKBBXX:5:2205:13250:18370,J00121:27:H3GGKBBXX:5:1103:2432:5183,J00121:27:H3GGKBBXX:5:1216:6482:15082,J00121:27:H3GGKBBXX:5:1222:26433:38644,J00121:27:H3GGKBBXX:5:2222:27986:10176,J00121:27:H3GGKBBXX:5:1113:14499:32138,J00121:27:H3GGKBBXX:5:2118:18152:44341,J00121:27:H3GGKBBXX:5:1213:21369:34196,J00121:27:H3GGKBBXX:5:1103:2422:5200,J00121:27:H3GGKBBXX:5:2206:18629:22837,J00121:27:H3GGKBBXX:5:2108:23084:21869,J00121:27:H3GGKBBXX:5:2214:7791:36376,J00121:27:H3GGKBBXX:5:2109:27326:37941,J00121:27:H3GGKBBXX:5:2110:25022:41792,J00121:27:H3GGKBBXX:5:2101:28402:1859,J00121:27:H3GGKBBXX:5:1220:10013:46627,J00121:27:H3GGKBBXX:5:1112:22313:26019,J00121:27:H3GGKBBXX:5:2213:23896:35725,J00121:27:H3GGKBBXX:5:1223:19695:43990,J00121:27:H3GGKBBXX:5:2203:14641:31822,J00121:27:H3GGKBBXX:5:1128:29559:3371,J00121:27:H3GGKBBXX:5:1221:5264:42689,J00121:27:H3GGKBBXX:5:1211:15158:34055,J00121:27:H3GGKBBXX:5:1205:20446:45537,J00121:27:H3GGKBBXX:5:2124:24424:9877,J00121:27:H3GGKBBXX:5:2111:4980:6747,J00121:27:H3GGKBBXX:5:2105:27082:17263,J00121:27:H3GGKBBXX:5:1119:9201:43814;sequence=TATTGGTAATTTACAAATTATATTTTAGAATTGAAAAATCAACCA;start=219366;subtype=IES;support_ref=96;support_variant=32;type=IES;
scaffold51_39_with_IES	MILORD	internal_eliminated_sequence	223357	223419	.	.	.	ID=MILORD.39.223357.223419;Name=MILORD.39.223357.223419;bounded_by_ta=TRUE;common_boundary=Both;end=223419;ies_id=IESPGM.PTET51.1.39.208695;ies_left_dist=0;ies_min_dist=0;ies_right_dist=0;junction_seq=ggtgtttatatttgaTAttaatttaagactct;read_names=J00121:27:H3GGKBBXX:5:1222:13342:9491,J00121:27:H3GGKBBXX:5:1218:5020:6396,J00121:27:H3GGKBBXX:5:2217:22972:5745,J00121:27:H3GGKBBXX:5:1223:24109:15311,J00121:27:H3GGKBBXX:5:2123:29356:24683,J00121:27:H3GGKBBXX:5:2109:20263:45607,J00121:27:H3GGKBBXX:5:2121:27194:12708,J00121:27:H3GGKBBXX:5:2208:6918:21465,J00121:27:H3GGKBBXX:5:2221:23328:3969,J00121:27:H3GGKBBXX:5:1202:6938:29589,J00121:27:H3GGKBBXX:5:2214:14773:45520,J00121:27:H3GGKBBXX:5:1124:29051:39242,J00121:27:H3GGKBBXX:5:1218:15524:9332,J00121:27:H3GGKBBXX:5:1124:22942:47295,J00121:27:H3GGKBBXX:5:1108:21440:25316,J00121:27:H3GGKBBXX:5:1226:16965:29343,J00121:27:H3GGKBBXX:5:2103:29356:30767,J00121:27:H3GGKBBXX:5:2210:7466:32261,J00121:27:H3GGKBBXX:5:2218:12256:43902,J00121:27:H3GGKBBXX:5:2104:4584:48333,J00121:27:H3GGKBBXX:5:1120:17147:35532,J00121:27:H3GGKBBXX:5:2217:25946:48386,J00121:27:H3GGKBBXX:5:1126:14052:23909,J00121:27:H3GGKBBXX:5:2206:20547:2000,J00121:27:H3GGKBBXX:5:2207:9029:37677,J00121:27:H3GGKBBXX:5:1220:2331:22239,J00121:27:H3GGKBBXX:5:1104:5528:43462,J00121:27:H3GGKBBXX:5:2215:19979:39770,J00121:27:H3GGKBBXX:5:1125:18619:1121,J00121:27:H3GGKBBXX:5:1101:26869:34829,J00121:27:H3GGKBBXX:5:1201:27285:35303,J00121:27:H3GGKBBXX:5:1206:26910:36939,J00121:27:H3GGKBBXX:5:1114:4787:24138,J00121:27:H3GGKBBXX:5:2206:27630:37800,J00121:27:H3GGKBBXX:5:1107:8115:9789,J00121:27:H3GGKBBXX:5:2213:24089:6765,J00121:27:H3GGKBBXX:5:1112:31213:4163,J00121:27:H3GGKBBXX:5:1213:8988:35251,J00121:27:H3GGKBBXX:5:1204:26230:19408,J00121:27:H3GGKBBXX:5:1102:11302:19707,J00121:27:H3GGKBBXX:5:2215:20243:40086,J00121:27:H3GGKBBXX:5:2205:4229:46557,J00121:27:H3GGKBBXX:5:2219:23226:24964,J00121:27:H3GGKBBXX:5:2204:4188:9702,J00121:27:H3GGKBBXX:5:2202:9607:16840,J00121:27:H3GGKBBXX:5:2223:8866:3424,J00121:27:H3GGKBBXX:5:2228:15889:37361,J00121:27:H3GGKBBXX:5:2120:25956:11161,J00121:27:H3GGKBBXX:5:2228:14955:33422,J00121:27:H3GGKBBXX:5:2119:6857:33633,J00121:27:H3GGKBBXX:5:2116:18822:35690,J00121:27:H3GGKBBXX:5:2105:27296:39858,J00121:27:H3GGKBBXX:5:2202:30645:2299,J00121:27:H3GGKBBXX:5:2218:10368:30855,J00121:27:H3GGKBBXX:5:2109:19116:25158,J00121:27:H3GGKBBXX:5:1118:28909:48421,J00121:27:H3GGKBBXX:5:1222:12905:32859,J00121:27:H3GGKBBXX:5:1219:16731:25034,J00121:27:H3GGKBBXX:5:1101:11403:40631,J00121:27:H3GGKBBXX:5:2221:13910:25738,J00121:27:H3GGKBBXX:5:1119:22800:14730,J00121:27:H3GGKBBXX:5:1218:18974:32297,J00121:27:H3GGKBBXX:5:1115:21481:22080,J00121:27:H3GGKBBXX:5:1118:20303:2563,J00121:27:H3GGKBBXX:5:1125:7476:38433,J00121:27:H3GGKBBXX:5:2108:30137:7926,J00121:27:H3GGKBBXX:5:1207:20131:28076,J00121:27:H3GGKBBXX:5:2228:17980:6554,J00121:27:H3GGKBBXX:5:2207:11951:20797,J00121:27:H3GGKBBXX:5:1122:24627:37765,J00121:27:H3GGKBBXX:5:1201:6360:20463,J00121:27:H3GGKBBXX:5:1210:21775:43269,J00121:27:H3GGKBBXX:5:1122:14549:46680,J00121:27:H3GGKBBXX:5:2222:22759:43427,J00121:27:H3GGKBBXX:5:2109:9983:26775,J00121:27:H3GGKBBXX:5:1115:27813:36851,J00121:27:H3GGKBBXX:5:1216:2382:10229,J00121:27:H3GGKBBXX:5:2218:21268:17983,J00121:27:H3GGKBBXX:5:2209:18061:36481,J00121:27:H3GGKBBXX:5:2206:15077:33668,J00121:27:H3GGKBBXX:5:2117:11880:45783,J00121:27:H3GGKBBXX:5:2121:22912:19355,J00121:27:H3GGKBBXX:5:1209:20983:42706,J00121:27:H3GGKBBXX:5:1124:30381:28076,J00121:27:H3GGKBBXX:5:1201:5416:15416,J00121:27:H3GGKBBXX:5:2202:12784:25509,J00121:27:H3GGKBBXX:5:2201:14286:29624,J00121:27:H3GGKBBXX:5:2219:24759:48860,J00121:27:H3GGKBBXX:5:2115:16833:24929,J00121:27:H3GGKBBXX:5:1102:4198:16999,J00121:27:H3GGKBBXX:5:1203:26494:46557,J00121:27:H3GGKBBXX:5:2202:7263:37044,J00121:27:H3GGKBBXX:5:2101:29792:42847,J00121:27:H3GGKBBXX:5:1121:18325:41088,J00121:27:H3GGKBBXX:5:1115:4208:27285,J00121:27:H3GGKBBXX:5:2221:11870:24876,J00121:27:H3GGKBBXX:5:1112:24271:31839,J00121:27:H3GGKBBXX:5:1203:8450:39172,J00121:27:H3GGKBBXX:5:2203:7527:35567,J00121:27:H3GGKBBXX:5:2120:25997:13412,J00121:27:H3GGKBBXX:5:2123:32400:36569,J00121:27:H3GGKBBXX:5:2108:30553:4321;sequence=TACACTAAACATTGCTAATTAGGTAATAAATGAATTGATAAATATTCTTTTTTGCTTCTACTG;start=223357;subtype=IES;support_ref=8;support_variant=102;type=IES;
scaffold51_39_with_IES	MILORD	internal_eliminated_sequence	225564	225612	.	.	.	ID=MILORD.39.225564.225612;Name=MILORD.39.225564.225612;bounded_by_ta=TRUE;common_boundary=Both;end=225612;ies_id=IESPGM.PTET51.1.39.210839;ies_left_dist=0;ies_min_dist=0;ies_right_dist=0;junction_seq=ctaattgagagacgaTActattgaagcattgg;read_names=J00121:27:H3GGKBBXX:5:1222:25236:2070,J00121:27:H3GGKBBXX:5:2109:19035:14994,J00121:27:H3GGKBBXX:5:2212:26768:38451,J00121:27:H3GGKBBXX:5:1105:29944:14238,J00121:27:H3GGKBBXX:5:2226:15808:46258,J00121:27:H3GGKBBXX:5:1119:7172:2949,J00121:27:H3GGKBBXX:5:1213:24190:2404,J00121:27:H3GGKBBXX:5:1215:15737:17051,J00121:27:H3GGKBBXX:5:2209:24637:11407,J00121:27:H3GGKBBXX:5:2106:30939:32947,J00121:27:H3GGKBBXX:5:2220:15118:17104,J00121:27:H3GGKBBXX:5:2121:17056:36429,J00121:27:H3GGKBBXX:5:1226:5873:21729,J00121:27:H3GGKBBXX:5:1203:15392:40649,J00121:27:H3GGKBBXX:5:1220:27488:30169,J00121:27:H3GGKBBXX:5:2109:6076:29395,J00121:27:H3GGKBBXX:5:2205:7395:27848,J00121:27:H3GGKBBXX:5:2122:23277:8172,J00121:27:H3GGKBBXX:5:1105:31741:25685,J00121:27:H3GGKBBXX:5:1116:13474:6695,J00121:27:H3GGKBBXX:5:1204:12571:25140,J00121:27:H3GGKBBXX:5:1128:14377:40367,J00121:27:H3GGKBBXX:5:1113:15940:34706,J00121:27:H3GGKBBXX:5:2116:30330:17896,J00121:27:H3GGKBBXX:5:1108:24718:46715,J00121:27:H3GGKBBXX:5:2220:3356:13464,J00121:27:H3GGKBBXX:5:2222:16934:13429,J00121:27:H3GGKBBXX:5:2226:16396:1173,J00121:27:H3GGKBBXX:5:1109:3681:47612,J00121:27:H3GGKBBXX:5:1119:16812:1332,J00121:27:H3GGKBBXX:5:1109:8948:12919,J00121:27:H3GGKBBXX:5:1218:1793:26195,J00121:27:H3GGKBBXX:5:1219:14478:7591,J00121:27:H3GGKBBXX:5:2219:28605:30521,J00121:27:H3GGKBBXX:5:2207:29092:32384,J00121:27:H3GGKBBXX:5:1207:3589:34582,J00121:27:H3GGKBBXX:5:1105:14722:13183,J00121:27:H3GGKBBXX:5:2228:23257:17280,J00121:27:H3GGKBBXX:5:1119:18203:14924,J00121:27:H3GGKBBXX:5:1120:7141:36235,J00121:27:H3GGKBBXX:5:2217:2889:33545,J00121:27:H3GGKBBXX:5:1225:26108:34670,J00121:27:H3GGKBBXX:5:2126:4594:8260,J00121:27:H3GGKBBXX:5:2201:8369:27250,J00121:27:H3GGKBBXX:5:1124:23196:16471,J00121:27:H3GGKBBXX:5:1204:12479:25615,J00121:27:H3GGKBBXX:5:1103:18456:48034,J00121:27:H3GGKBBXX:5:2115:14915:38943,J00121:27:H3GGKBBXX:5:1201:5244:45959,J00121:27:H3GGKBBXX:5:1201:23378:12849,J00121:27:H3GGKBBXX:5:1223:6877:9789,J00121:27:H3GGKBBXX:5:1227:22912:42530,J00121:27:H3GGKBBXX:5:2113:20029:18405,J00121:27:H3GGKBBXX:5:2118:9262:35901;sequence=TACAGCGATATCAATATTAATAATAATAAAATTGTAATTTCTTCTACTG;start=225564;subtype=IES;support_ref=6;support_variant=54;type=IES;
scaffold51_39_with_IES	MILORD	internal_eliminated_sequence	227122	227198	.	.	.	ID=MILORD.39.227122.227198;Name=MILORD.39.227122.227198;bounded_by_ta=TRUE;common_boundary=Both;end=227198;ies_id=IESPGM.PTET51.1.39.212348;ies_left_dist=0;ies_min_dist=0;ies_right_dist=0;junction_seq=aacatcgaatttataTAtcaacatttcaacat;read_names=J00121:27:H3GGKBBXX:5:1101:26291:6009,J00121:27:H3GGKBBXX:5:2126:10115:26406,J00121:27:H3GGKBBXX:5:1224:28645:11706,J00121:27:H3GGKBBXX:5:2109:9455:24806,J00121:27:H3GGKBBXX:5:2225:27651:45572,J00121:27:H3GGKBBXX:5:1227:25530:48333,J00121:27:H3GGKBBXX:5:2214:28280:14414,J00121:27:H3GGKBBXX:5:1125:25540:40473,J00121:27:H3GGKBBXX:5:2212:30797:15469,J00121:27:H3GGKBBXX:5:1220:22972:33527,J00121:27:H3GGKBBXX:5:1203:14529:27479,J00121:27:H3GGKBBXX:5:2225:15412:33440,J00121:27:H3GGKBBXX:5:2222:7456:28727,J00121:27:H3GGKBBXX:5:1216:9546:6888,J00121:27:H3GGKBBXX:5:1124:6400:33299,J00121:27:H3GGKBBXX:5:2223:20841:47805,J00121:27:H3GGKBBXX:5:2118:22130:30204,J00121:27:H3GGKBBXX:5:1208:5244:47788,J00121:27:H3GGKBBXX:5:2222:27275:12216,J00121:27:H3GGKBBXX:5:1104:27082:34917,J00121:27:H3GGKBBXX:5:1208:4848:48509,J00121:27:H3GGKBBXX:5:1215:21511:48755,J00121:27:H3GGKBBXX:5:1116:29356:8541,J00121:27:H3GGKBBXX:5:2216:29082:9297,J00121:27:H3GGKBBXX:5:1127:3610:40842,J00121:27:H3GGKBBXX:5:1123:17442:30978,J00121:27:H3GGKBBXX:5:2212:18761:46135,J00121:27:H3GGKBBXX:5:2221:3305:15803,J00121:27:H3GGKBBXX:5:2116:2412:13095,J00121:27:H3GGKBBXX:5:1116:20902:3705,J00121:27:H3GGKBBXX:5:1205:19015:41335,J00121:27:H3GGKBBXX:5:1114:18842:24015,J00121:27:H3GGKBBXX:5:2102:14986:41634,J00121:27:H3GGKBBXX:5:1222:7131:48737,J00121:27:H3GGKBBXX:5:1111:20121:34846,J00121:27:H3GGKBBXX:5:2110:22435:39664,J00121:27:H3GGKBBXX:5:2113:17015:4602;sequence=TACAATCAATCTCAACAATCATATCTTAAATCATAATCATGACAATAAAAACCTTTAAACAATTTACAAATCAACCT;start=227122;subtype=IES;support_ref=80;support_variant=37;type=IES;
scaffold51_39_with_IES	MILORD	internal_eliminated_sequence	229123	231264	.	.	.	ID=MILORD.39.229123.231264;Name=MILORD.39.229123.231264;bounded_by_ta=TRUE;common_boundary=Both;end=231264;ies_id=IESPGM.PTET51.1.39.214272;ies_left_dist=0;ies_min_dist=0;ies_right_dist=0;junction_seq=tcagtttccctgttcTAcctaaaaaatattga;read_names=J00121:27:H3GGKBBXX:5:1220:28219:20322,J00121:27:H3GGKBBXX:5:1103:11231:11987,J00121:27:H3GGKBBXX:5:2207:9973:13886,J00121:27:H3GGKBBXX:5:1214:22090:3582,J00121:27:H3GGKBBXX:5:1128:13971:23733,J00121:27:H3GGKBBXX:5:1113:13119:30415,J00121:27:H3GGKBBXX:5:2103:21328:41229,J00121:27:H3GGKBBXX:5:2121:27346:48561,J00121:27:H3GGKBBXX:5:2121:25631:20234,J00121:27:H3GGKBBXX:5:1124:22303:22872,J00121:27:H3GGKBBXX:5:1115:17574:36587,J00121:27:H3GGKBBXX:5:1211:25286:30609,J00121:27:H3GGKBBXX:5:2208:32258:4356,J00121:27:H3GGKBBXX:5:1211:4158:10176,J00121:27:H3GGKBBXX:5:1110:14549:24314,J00121:27:H3GGKBBXX:5:1218:24819:10422,J00121:27:H3GGKBBXX:5:1225:12601:23716,J00121:27:H3GGKBBXX:5:2105:29467:16577,J00121:27:H3GGKBBXX:5:1208:14448:48368,J00121:27:H3GGKBBXX:5:2212:8258:48298,J00121:27:H3GGKBBXX:5:1118:22912:9578,J00121:27:H3GGKBBXX:5:1113:18182:44535,J00121:27:H3GGKBBXX:5:2214:23358:47208,J00121:27:H3GGKBBXX:5:2123:27702:42706,J00121:27:H3GGKBBXX:5:2128:10866:5130,J00121:27:H3GGKBBXX:5:2222:26017:46786,J00121:27:H3GGKBBXX:5:2119:32268:42354,J00121:27:H3GGKBBXX:5:1213:4604:46117,J00121:27:H3GGKBBXX:5:2227:16498:29940,J00121:27:H3GGKBBXX:5:2210:6340:32982,J00121:27:H3GGKBBXX:5:2221:22972:29976,J00121:27:H3GGKBBXX:5:1224:29305:33949,J00121:27:H3GGKBBXX:5:1223:29467:13658,J00121:27:H3GGKBBXX:5:1111:4056:6132,J00121:27:H3GGKBBXX:5:2102:22019:23399,J00121:27:H3GGKBBXX:5:1101:13768:20252,J00121:27:H3GGKBBXX:5:1120:12794:8682,J00121:27:H3GGKBBXX:5:1125:11901:19935,J00121:27:H3GGKBBXX:5:1106:10612:13095,J00121:27:H3GGKBBXX:5:2113:6603:17087;sequence=TATTGCCAAGCGAAAATAATTCTATTTTTCATAAATAATATAATTATTGAAATGTATAATCAAATTTCAAATTAACAAAGAAAGAGGATTTAGAATTTTACTCTTAAGTAATTAAATTCAACATCTATTATTTCTCTATTTTTAAATTGTGGATTATTCAAATATAAATAATAAATCTTTTTAAATACAATTTTAATTAATGATTAATAGCAATATAAATTATTAAAAGATTGTTAAATTTAAGAATTTTCAGTTTTTTATTAAAGTAATTATTTAAAATTATTTTTTTATTATTAACCCTTTACAGGGATTAGACATGCTAACACGAACAGCCATTTTAAATGTCCTTCATCAATAATTTTGATCAACTTAAATTTTTTATATGTTTTTGGAATTGATAATTGCCACTAAGCTACCAATTAATCCTAGGTTCTAATTGTAAGCATGAGCAATGTTATACACAAATTCGCTCTATCTCATTTCTATTTTATGATTTTTGGGGTTATTTTTTGAATGGTTATCTAATAAGTGACTTTCAAAAAGAAAATGGCTTCCTTCTAAATTAAACTAAAATTTCCTATTAAGTCTTCCCGTAACAGTATATGAACTATATTGCCCAAAGGAGTTACCTCAATAACTTTAGAATCTCTCTAACTTGGTCCTAATAAGATTACTTTTTCTTTATCCTCTCCTCCAAATTGTAGTTGGCCAGACTTAATAGTAGGATTTGGTTTTAAGAGCATATCTCTAATAAAAAGTTTACCTAGCAATAATTTCAATCATTGACCACAAACTAGAGGCTGTGTTGGAGAAGGTTTCATAGAATCACCCTATAATTCTACATTTATACCTTTGGATTAGTATTACTGAGTTTTTAACTTTAGTTTCATCCCTATTGTAGCACTAAAGGCTTCGGGATCTCTGTTCTTTTTGTTAAAGTATTGAATTTATCCTTTTTAACTTTCATCATGTCTAATAACGATCTTTCTGGATTTTCCAAATTCCTATTTTTCCAGAAACTCAAACAAAGGCTACAGTTATTCAGGTGACCAGGTAATCGGACAAAGAACATTTGGTACATTAAAGTTACATAAATCACATAGGGCATTGCATAAGTTTATAGATAAGCCCTAGAAGATTGCCCATCACTGCCTGGGTACTCATGAAGGAAATTTGCAAAAAGATGTTAGATTTGTTATTCGCCCAATTTTCCTTGCATAAACTTTAGAAGATAAAAATAATAGTAATAATAATTCATTTATTTGTTTATTTGCCTCCAGTCTTTTCCCATTGGGTGGCTTTCAATGGGGGCTCCTAGAAGAGCTAGTAGTTTAAAGTACCCTTCGGTGTTGGACTAAATCCTAAAAAACTCCTCGATCATCTCAGAATCTTTCTGAGTTTGTTCAATAGAGTGTACTTGCTTGTCCTTTCTTGGCTGCTGGAGATGGTCAGACTTCGTAAAAGGGTTAGCTTTGGAGGGCAAAGTTCTTATAAAAGGTTTCCAATCATGTTTAATTTTATTTATATTTCCCCTGTATCATTTGAGAATTTCCTAATTCCTATTTTATCGGATAGGTAAACCAGGACAAAAGTTACTCAGGTGACAAGGTAATGAAGCCCATCTTCAAAAGATATCTTTTTGCTTACAGAGAGTACCCTTGTCGCTTTTTCCAACTCACATTCATAAACATTCAGTGCTTTGAATTCACACAAATCATCTAGAGCAGTAGAGAGGGTTCCTACTAAGCTCTAAAAGATTGGCCAGCCATTGACTGGGGGTACTCAGGTAAGAAATATCTGAATGAAGTAAAAATTCTTCCTAATCTATTTTCTCTCTATCTGCTTCAAAAAATTTAAAGATAATAAAAATAATTAGTTATTCAAATGAATCTAATACTTAAATATAAAATAGCACTAAGAATTTTAGGGATGGTAGAAAGTTAAAGAGATTAAAAGGATATGGTAAATATTTTTAGCCCACTGGTTTTATAATTCGAATATTTATTTTTGAACTCATAACCTTTGATAGTATTTTATTTTATAAATATGATAATAAAACTTTTAATAAGCTATTCATTTTCTTTTATCAATCATCAACAATCATTTTGATTAAAATAAAAGTTCTATAAAATAACTTCATAA;start=229123;subtype=IES;support_ref=76;support_variant=40;type=IES;
scaffold51_39_with_IES	MILORD	internal_eliminated_sequence	229123	231590	.	.	.	ID=MILORD.39.229123.231590;Name=MILORD.39.229123.231590;bounded_by_ta=TRUE;common_boundary=LEFT;end=231590;ies_id=IESPGM.PTET51.1.39.214272;ies_left_dist=0;ies_min_dist=0;ies_right_dist=-326;junction_seq=tcagtttccctgttcTAactgcaataaaaaaa;read_names=J00121:27:H3GGKBBXX:5:1119:10115:23733,J00121:27:H3GGKBBXX:5:1106:4746:17421;sequence=TATTGCCAAGCGAAAATAATTCTATTTTTCATAAATAATATAATTATTGAAATGTATAATCAAATTTCAAATTAACAAAGAAAGAGGATTTAGAATTTTACTCTTAAGTAATTAAATTCAACATCTATTATTTCTCTATTTTTAAATTGTGGATTATTCAAATATAAATAATAAATCTTTTTAAATACAATTTTAATTAATGATTAATAGCAATATAAATTATTAAAAGATTGTTAAATTTAAGAATTTTCAGTTTTTTATTAAAGTAATTATTTAAAATTATTTTTTTATTATTAACCCTTTACAGGGATTAGACATGCTAACACGAACAGCCATTTTAAATGTCCTTCATCAATAATTTTGATCAACTTAAATTTTTTATATGTTTTTGGAATTGATAATTGCCACTAAGCTACCAATTAATCCTAGGTTCTAATTGTAAGCATGAGCAATGTTATACACAAATTCGCTCTATCTCATTTCTATTTTATGATTTTTGGGGTTATTTTTTGAATGGTTATCTAATAAGTGACTTTCAAAAAGAAAATGGCTTCCTTCTAAATTAAACTAAAATTTCCTATTAAGTCTTCCCGTAACAGTATATGAACTATATTGCCCAAAGGAGTTACCTCAATAACTTTAGAATCTCTCTAACTTGGTCCTAATAAGATTACTTTTTCTTTATCCTCTCCTCCAAATTGTAGTTGGCCAGACTTAATAGTAGGATTTGGTTTTAAGAGCATATCTCTAATAAAAAGTTTACCTAGCAATAATTTCAATCATTGACCACAAACTAGAGGCTGTGTTGGAGAAGGTTTCATAGAATCACCCTATAATTCTACATTTATACCTTTGGATTAGTATTACTGAGTTTTTAACTTTAGTTTCATCCCTATTGTAGCACTAAAGGCTTCGGGATCTCTGTTCTTTTTGTTAAAGTATTGAATTTATCCTTTTTAACTTTCATCATGTCTAATAACGATCTTTCTGGATTTTCCAAATTCCTATTTTTCCAGAAACTCAAACAAAGGCTACAGTTATTCAGGTGACCAGGTAATCGGACAAAGAACATTTGGTACATTAAAGTTACATAAATCACATAGGGCATTGCATAAGTTTATAGATAAGCCCTAGAAGATTGCCCATCACTGCCTGGGTACTCATGAAGGAAATTTGCAAAAAGATGTTAGATTTGTTATTCGCCCAATTTTCCTTGCATAAACTTTAGAAGATAAAAATAATAGTAATAATAATTCATTTATTTGTTTATTTGCCTCCAGTCTTTTCCCATTGGGTGGCTTTCAATGGGGGCTCCTAGAAGAGCTAGTAGTTTAAAGTACCCTTCGGTGTTGGACTAAATCCTAAAAAACTCCTCGATCATCTCAGAATCTTTCTGAGTTTGTTCAATAGAGTGTACTTGCTTGTCCTTTCTTGGCTGCTGGAGATGGTCAGACTTCGTAAAAGGGTTAGCTTTGGAGGGCAAAGTTCTTATAAAAGGTTTCCAATCATGTTTAATTTTATTTATATTTCCCCTGTATCATTTGAGAATTTCCTAATTCCTATTTTATCGGATAGGTAAACCAGGACAAAAGTTACTCAGGTGACAAGGTAATGAAGCCCATCTTCAAAAGATATCTTTTTGCTTACAGAGAGTACCCTTGTCGCTTTTTCCAACTCACATTCATAAACATTCAGTGCTTTGAATTCACACAAATCATCTAGAGCAGTAGAGAGGGTTCCTACTAAGCTCTAAAAGATTGGCCAGCCATTGACTGGGGGTACTCAGGTAAGAAATATCTGAATGAAGTAAAAATTCTTCCTAATCTATTTTCTCTCTATCTGCTTCAAAAAATTTAAAGATAATAAAAATAATTAGTTATTCAAATGAATCTAATACTTAAATATAAAATAGCACTAAGAATTTTAGGGATGGTAGAAAGTTAAAGAGATTAAAAGGATATGGTAAATATTTTTAGCCCACTGGTTTTATAATTCGAATATTTATTTTTGAACTCATAACCTTTGATAGTATTTTATTTTATAAATATGATAATAAAACTTTTAATAAGCTATTCATTTTCTTTTATCAATCATCAACAATCATTTTGATTAAAATAAAAGTTCTATAAAATAACTTCATAATACCTAAAAAATATTGAATATTAACAGTGAAGTGGATTATTCATGTGAAAAAATGATTCCGTATTCAGATACGGACAACAGAATCAATCCTGAAGGCTCATTGTGTGTATTATAGCAGGATCCTCAAATTATATATAATACAGAAATGAATGCTATGGGTACATAATAGTTGATGGATTATTATAAAATCTAAAATATGTTTGAGCCATTATCATAAAATAGAATGATACACAGTTCTAGATTTTCTTAGGATGATGATTTAAAAAAATAAATGAATAAAATAGTTCATGAGGAAGAAATCAATGAAATTGGTTCTACATCTTCAA;start=229123;subtype=PARTIAL_EXTERNAL;support_ref=38;support_variant=2;type=ALTERNATIVE;
scaffold51_39_with_IES	MILORD	internal_eliminated_sequence	229248	231264	.	.	.	ID=MILORD.39.229248.231264;Name=MILORD.39.229248.231264;bounded_by_ta=TRUE;common_boundary=RIGHT;end=231264;ies_id=IESPGM.PTET51.1.39.214272;ies_left_dist=-125;ies_min_dist=0;ies_right_dist=0;junction_seq=attaaattcaacatcTAcctaaaaaatattga;read_names=J00121:27:H3GGKBBXX:5:2223:6066:41475,J00121:27:H3GGKBBXX:5:2113:24109:31980,J00121:27:H3GGKBBXX:5:1113:10612:39506;sequence=TATTATTTCTCTATTTTTAAATTGTGGATTATTCAAATATAAATAATAAATCTTTTTAAATACAATTTTAATTAATGATTAATAGCAATATAAATTATTAAAAGATTGTTAAATTTAAGAATTTTCAGTTTTTTATTAAAGTAATTATTTAAAATTATTTTTTTATTATTAACCCTTTACAGGGATTAGACATGCTAACACGAACAGCCATTTTAAATGTCCTTCATCAATAATTTTGATCAACTTAAATTTTTTATATGTTTTTGGAATTGATAATTGCCACTAAGCTACCAATTAATCCTAGGTTCTAATTGTAAGCATGAGCAATGTTATACACAAATTCGCTCTATCTCATTTCTATTTTATGATTTTTGGGGTTATTTTTTGAATGGTTATCTAATAAGTGACTTTCAAAAAGAAAATGGCTTCCTTCTAAATTAAACTAAAATTTCCTATTAAGTCTTCCCGTAACAGTATATGAACTATATTGCCCAAAGGAGTTACCTCAATAACTTTAGAATCTCTCTAACTTGGTCCTAATAAGATTACTTTTTCTTTATCCTCTCCTCCAAATTGTAGTTGGCCAGACTTAATAGTAGGATTTGGTTTTAAGAGCATATCTCTAATAAAAAGTTTACCTAGCAATAATTTCAATCATTGACCACAAACTAGAGGCTGTGTTGGAGAAGGTTTCATAGAATCACCCTATAATTCTACATTTATACCTTTGGATTAGTATTACTGAGTTTTTAACTTTAGTTTCATCCCTATTGTAGCACTAAAGGCTTCGGGATCTCTGTTCTTTTTGTTAAAGTATTGAATTTATCCTTTTTAACTTTCATCATGTCTAATAACGATCTTTCTGGATTTTCCAAATTCCTATTTTTCCAGAAACTCAAACAAAGGCTACAGTTATTCAGGTGACCAGGTAATCGGACAAAGAACATTTGGTACATTAAAGTTACATAAATCACATAGGGCATTGCATAAGTTTATAGATAAGCCCTAGAAGATTGCCCATCACTGCCTGGGTACTCATGAAGGAAATTTGCAAAAAGATGTTAGATTTGTTATTCGCCCAATTTTCCTTGCATAAACTTTAGAAGATAAAAATAATAGTAATAATAATTCATTTATTTGTTTATTTGCCTCCAGTCTTTTCCCATTGGGTGGCTTTCAATGGGGGCTCCTAGAAGAGCTAGTAGTTTAAAGTACCCTTCGGTGTTGGACTAAATCCTAAAAAACTCCTCGATCATCTCAGAATCTTTCTGAGTTTGTTCAATAGAGTGTACTTGCTTGTCCTTTCTTGGCTGCTGGAGATGGTCAGACTTCGTAAAAGGGTTAGCTTTGGAGGGCAAAGTTCTTATAAAAGGTTTCCAATCATGTTTAATTTTATTTATATTTCCCCTGTATCATTTGAGAATTTCCTAATTCCTATTTTATCGGATAGGTAAACCAGGACAAAAGTTACTCAGGTGACAAGGTAATGAAGCCCATCTTCAAAAGATATCTTTTTGCTTACAGAGAGTACCCTTGTCGCTTTTTCCAACTCACATTCATAAACATTCAGTGCTTTGAATTCACACAAATCATCTAGAGCAGTAGAGAGGGTTCCTACTAAGCTCTAAAAGATTGGCCAGCCATTGACTGGGGGTACTCAGGTAAGAAATATCTGAATGAAGTAAAAATTCTTCCTAATCTATTTTCTCTCTATCTGCTTCAAAAAATTTAAAGATAATAAAAATAATTAGTTATTCAAATGAATCTAATACTTAAATATAAAATAGCACTAAGAATTTTAGGGATGGTAGAAAGTTAAAGAGATTAAAAGGATATGGTAAATATTTTTAGCCCACTGGTTTTATAATTCGAATATTTATTTTTGAACTCATAACCTTTGATAGTATTTTATTTTATAAATATGATAATAAAACTTTTAATAAGCTATTCATTTTCTTTTATCAATCATCAACAATCATTTTGATTAAAATAAAAGTTCTATAAAATAACTTCATAA;start=229248;subtype=PARTIAL_INTERNAL;support_ref=84;support_variant=3;type=ALTERNATIVE;
scaffold51_39_with_IES	MILORD	internal_eliminated_sequence	232351	232405	.	.	.	ID=MILORD.39.232351.232405;Name=MILORD.39.232351.232405;bounded_by_ta=TRUE;common_boundary=Both;end=232405;ies_id=IESPGM.PTET51.1.39.215358;ies_left_dist=0;ies_min_dist=0;ies_right_dist=0;junction_seq=tccttttaagtcttgTAataatatcacattac;read_names=J00121:27:H3GGKBBXX:5:2115:24505:46416,J00121:27:H3GGKBBXX:5:1210:23977:38398,J00121:27:H3GGKBBXX:5:2225:4330:3231,J00121:27:H3GGKBBXX:5:1212:8511:24929,J00121:27:H3GGKBBXX:5:1116:11028:48702,J00121:27:H3GGKBBXX:5:2128:9151:25122,J00121:27:H3GGKBBXX:5:1102:20354:2475,J00121:27:H3GGKBBXX:5:1217:25164:38662,J00121:27:H3GGKBBXX:5:1218:29538:31611,J00121:27:H3GGKBBXX:5:1124:18111:42302,J00121:27:H3GGKBBXX:5:1210:22333:7943,J00121:27:H3GGKBBXX:5:2214:29680:4778;sequence=TATAATAGGTATAATTATCTATTCAATTTTTAAATTATTTTTTTCAAATCAGCAG;start=232351;subtype=IES;support_ref=1;support_variant=12;type=IES;
scaffold51_39_with_IES	MILORD	internal_eliminated_sequence	237187	237230	.	.	.	ID=MILORD.39.237187.237230;Name=MILORD.39.237187.237230;bounded_by_ta=TRUE;common_boundary=Both;end=237230;ies_id=IESPGM.PTET51.1.39.220139;ies_left_dist=0;ies_min_dist=0;ies_right_dist=0;junction_seq=attaaaaaaaaaaatTAaaaaataatttaaag;read_names=J00121:27:H3GGKBBXX:5:2223:17482:25246,J00121:27:H3GGKBBXX:5:1220:25256:28973,J00121:27:H3GGKBBXX:5:1123:26737:48597,J00121:27:H3GGKBBXX:5:2218:10815:41405,J00121:27:H3GGKBBXX:5:2119:10581:18599,J00121:27:H3GGKBBXX:5:1122:25357:24401,J00121:27:H3GGKBBXX:5:1121:21440:24437,J00121:27:H3GGKBBXX:5:1220:15371:12515,J00121:27:H3GGKBBXX:5:1115:24150:5921,J00121:27:H3GGKBBXX:5:1109:20841:21395,J00121:27:H3GGKBBXX:5:1114:16336:34829,J00121:27:H3GGKBBXX:5:2224:25641:5165,J00121:27:H3GGKBBXX:5:1109:12134:39295,J00121:27:H3GGKBBXX:5:1226:25814:46223,J00121:27:H3GGKBBXX:5:1125:8217:22696,J00121:27:H3GGKBBXX:5:1219:17015:33545,J00121:27:H3GGKBBXX:5:1223:19948:41124,J00121:27:H3GGKBBXX:5:2223:12063:13113;sequence=TATAGTAAGATTAGTTTTGTACATTTTTCAAATAAATTCGAGTA;start=237187;subtype=IES;support_ref=24;support_variant=18;type=IES;
scaffold51_39_with_IES	MILORD	internal_eliminated_sequence	239163	239397	.	.	.	ID=MILORD.39.239163.239397;Name=MILORD.39.239163.239397;bounded_by_ta=TRUE;common_boundary=Both;end=239397;ies_id=IESPGM.PTET51.1.39.222071;ies_left_dist=0;ies_min_dist=0;ies_right_dist=0;junction_seq=ggatctattatatgcTAtaaatattcaaaact;read_names=J00121:27:H3GGKBBXX:5:1117:20699:34231,J00121:27:H3GGKBBXX:5:1201:26372:44306,J00121:27:H3GGKBBXX:5:1121:23916:45361,J00121:27:H3GGKBBXX:5:2202:18264:23083,J00121:27:H3GGKBBXX:5:1203:20709:8611,J00121:27:H3GGKBBXX:5:1214:11180:11864,J00121:27:H3GGKBBXX:5:1125:8521:34055,J00121:27:H3GGKBBXX:5:2116:13088:16893,J00121:27:H3GGKBBXX:5:2208:13930:7064,J00121:27:H3GGKBBXX:5:2101:19116:47559,J00121:27:H3GGKBBXX:5:1207:20770:20603,J00121:27:H3GGKBBXX:5:1216:23043:26758,J00121:27:H3GGKBBXX:5:2206:5751:11706,J00121:27:H3GGKBBXX:5:2212:25824:6818,J00121:27:H3GGKBBXX:5:2115:28767:45854,J00121:27:H3GGKBBXX:5:1115:9780:23927,J00121:27:H3GGKBBXX:5:1104:16833:9842,J00121:27:H3GGKBBXX:5:2203:18791:23399,J00121:27:H3GGKBBXX:5:1109:28442:35585,J00121:27:H3GGKBBXX:5:2222:18933:15240,J00121:27:H3GGKBBXX:5:2219:4675:8224,J00121:27:H3GGKBBXX:5:1221:23236:16823,J00121:27:H3GGKBBXX:5:2201:14367:8910,J00121:27:H3GGKBBXX:5:2108:3610:44675;sequence=TACAGTGTTTGCAGACAGTATTTTATATAAGGAATATAAATAAATTGAAATTAATGATTATTCTTAATGAATATATGTATATTTTTTCAAATTATTTTAATCAACTAAAAAATATCAATCATATTTATCAATTAACTCATTTTTTAGTATAATAATTAAATTTATCAACAAACCCATAAATCCCATTTTAAATTGTCCTTCACATATCAATTAATAGTACTTTCTGTAAGAGTTA;start=239163;subtype=IES;support_ref=80;support_variant=24;type=IES;
scaffold51_39_with_IES	MILORD	internal_eliminated_sequence	239186	239213	.	.	.	ID=MILORD.39.239186.239213;Name=MILORD.39.239186.239213;bounded_by_ta=TRUE;common_boundary=None;end=239213;ies_id=IESPGM.PTET51.1.39.222071;ies_left_dist=-23;ies_min_dist=23;ies_right_dist=184;junction_seq=ttgcagacagtatttTAatgattattcttaat;read_names=J00121:27:H3GGKBBXX:5:1207:16062:3618,J00121:27:H3GGKBBXX:5:1211:23480:14643;sequence=TATATAAGGAATATAAATAAATTGAAAT;start=239186;subtype=INTERNAL;support_ref=82;support_variant=2;type=ALTERNATIVE;
scaffold51_39_with_IES	MILORD	internal_eliminated_sequence	239240	239283	.	.	.	ID=MILORD.39.239240.239283;Name=MILORD.39.239240.239283;bounded_by_ta=TRUE;common_boundary=None;end=239283;ies_id=IESPGM.PTET51.1.39.222071;ies_left_dist=-77;ies_min_dist=77;ies_right_dist=114;junction_seq=cttaatgaatatatgTAtttatcaattaactc;read_names=J00121:27:H3GGKBBXX:5:2207:2047:33246;sequence=TATATTTTTTCAAATTATTTTAATCAACTAAAAAATATCAATCA;start=239240;subtype=INTERNAL;support_ref=39;support_variant=1;type=ALTERNATIVE;
scaffold51_39_with_IES	MILORD	internal_eliminated_sequence	239665	239690	.	.	.	ID=MILORD.39.239665.239690;Name=MILORD.39.239665.239690;bounded_by_ta=TRUE;common_boundary=Both;end=239690;ies_id=IESPGM.PTET51.1.39.222338;ies_left_dist=0;ies_min_dist=0;ies_right_dist=0;junction_seq=aaataattttcaaaaTAacttatgttttatcg;read_names=J00121:27:H3GGKBBXX:5:2203:11261:15522,J00121:27:H3GGKBBXX:5:2103:9973:31857,J00121:27:H3GGKBBXX:5:2115:11272:46627,J00121:27:H3GGKBBXX:5:2224:17137:18810,J00121:27:H3GGKBBXX:5:1206:18345:15733,J00121:27:H3GGKBBXX:5:2221:5467:5411,J00121:27:H3GGKBBXX:5:2208:4939:43322,J00121:27:H3GGKBBXX:5:2116:8724:11759,J00121:27:H3GGKBBXX:5:2202:14742:11917,J00121:27:H3GGKBBXX:5:2108:25012:13253,J00121:27:H3GGKBBXX:5:1126:28615:14678,J00121:27:H3GGKBBXX:5:1222:6289:40280,J00121:27:H3GGKBBXX:5:1122:14286:36059,J00121:27:H3GGKBBXX:5:1110:7486:34899,J00121:27:H3GGKBBXX:5:2114:4178:28006,J00121:27:H3GGKBBXX:5:1204:16437:27760,J00121:27:H3GGKBBXX:5:2218:22039:28041,J00121:27:H3GGKBBXX:5:2104:24231:13095,J00121:27:H3GGKBBXX:5:1203:10206:37326,J00121:27:H3GGKBBXX:5:2203:6451:6976,J00121:27:H3GGKBBXX:5:2113:13707:42478,J00121:27:H3GGKBBXX:5:2207:4036:46926,J00121:27:H3GGKBBXX:5:1207:1641:8770,J00121:27:H3GGKBBXX:5:1227:27600:40913,J00121:27:H3GGKBBXX:5:2218:5589:30521,J00121:27:H3GGKBBXX:5:1203:23419:6167,J00121:27:H3GGKBBXX:5:2223:11505:30890,J00121:27:H3GGKBBXX:5:1120:14032:48913,J00121:27:H3GGKBBXX:5:2207:26778:34073,J00121:27:H3GGKBBXX:5:2214:29975:12110;sequence=TATAGATGATTATTATATTTTAACAA;start=239665;subtype=IES;support_ref=6;support_variant=30;type=IES;
scaffold51_39_with_IES	MILORD	internal_eliminated_sequence	240199	240330	.	.	.	ID=MILORD.39.240199.240330;Name=MILORD.39.240199.240330;bounded_by_ta=TRUE;common_boundary=LEFT;end=240330;ies_id=IESPGM.PTET51.1.39.222846;ies_left_dist=0;ies_min_dist=0;ies_right_dist=5;junction_seq=acttaattttgaggtTAttatagcattatttg;read_names=J00121:27:H3GGKBBXX:5:2218:12104:43744;sequence=TACAATCTGTTTGTTTTAAATTTTAAGTTTTAACTAATTTTAAATATTGATTATTCTTTTTCTATTTGATTTTATAGATTTTGTTAATAGAAGATGATAAATCAAAGGTAATTAAAAATTAGTATTCAACTC;start=240199;subtype=PARTIAL_INTERNAL;support_ref=41;support_variant=1;type=ALTERNATIVE;
scaffold51_39_with_IES	MILORD	internal_eliminated_sequence	240199	240335	.	.	.	ID=MILORD.39.240199.240335;Name=MILORD.39.240199.240335;bounded_by_ta=TRUE;common_boundary=Both;end=240335;ies_id=IESPGM.PTET51.1.39.222846;ies_left_dist=0;ies_min_dist=0;ies_right_dist=0;junction_seq=acttaattttgaggtTAgcattatttgattat;read_names=J00121:27:H3GGKBBXX:5:2118:12773:27848,J00121:27:H3GGKBBXX:5:1225:22455:1719,J00121:27:H3GGKBBXX:5:1215:14093:39137,J00121:27:H3GGKBBXX:5:1127:6715:40139,J00121:27:H3GGKBBXX:5:1227:13149:33387,J00121:27:H3GGKBBXX:5:1103:9374:4725,J00121:27:H3GGKBBXX:5:2126:13524:21096,J00121:27:H3GGKBBXX:5:2223:19745:17913,J00121:27:H3GGKBBXX:5:1225:11058:6238,J00121:27:H3GGKBBXX:5:2223:17756:27338,J00121:27:H3GGKBBXX:5:1207:28574:9895,J00121:27:H3GGKBBXX:5:1222:9394:22098,J00121:27:H3GGKBBXX:5:1218:16924:31523,J00121:27:H3GGKBBXX:5:1218:17107:31453,J00121:27:H3GGKBBXX:5:2107:32583:27109,J00121:27:H3GGKBBXX:5:1128:27935:46592,J00121:27:H3GGKBBXX:5:2110:14042:4796,J00121:27:H3GGKBBXX:5:1225:20912:9069,J00121:27:H3GGKBBXX:5:2115:16457:33527,J00121:27:H3GGKBBXX:5:2228:8339:10950,J00121:27:H3GGKBBXX:5:2106:30655:4426,J00121:27:H3GGKBBXX:5:1113:20060:39910,J00121:27:H3GGKBBXX:5:2225:22242:5464,J00121:27:H3GGKBBXX:5:2221:14418:25738,J00121:27:H3GGKBBXX:5:2215:9151:43058,J00121:27:H3GGKBBXX:5:1227:29579:29044,J00121:27:H3GGKBBXX:5:2125:20009:18054,J00121:27:H3GGKBBXX:5:1214:25124:15276,J00121:27:H3GGKBBXX:5:1119:9313:7468,J00121:27:H3GGKBBXX:5:2214:17624:27672,J00121:27:H3GGKBBXX:5:1118:8866:33457,J00121:27:H3GGKBBXX:5:1119:13819:28498,J00121:27:H3GGKBBXX:5:2214:17716:27901,J00121:27:H3GGKBBXX:5:1206:13311:47137,J00121:27:H3GGKBBXX:5:2124:6634:34196,J00121:27:H3GGKBBXX:5:1206:5355:2826,J00121:27:H3GGKBBXX:5:2202:14062:7539,J00121:27:H3GGKBBXX:5:1112:11901:15785,J00121:27:H3GGKBBXX:5:2207:11008:33440,J00121:27:H3GGKBBXX:5:1206:13382:46873,J00121:27:H3GGKBBXX:5:1227:21826:19513,J00121:27:H3GGKBBXX:5:2228:6086:15733,J00121:27:H3GGKBBXX:5:2111:32613:31910,J00121:27:H3GGKBBXX:5:1117:27864:27197,J00121:27:H3GGKBBXX:5:1208:29498:28375,J00121:27:H3GGKBBXX:5:1227:29376:25668,J00121:27:H3GGKBBXX:5:2212:22232:39875,J00121:27:H3GGKBBXX:5:2212:27417:2123;sequence=TACAATCTGTTTGTTTTAAATTTTAAGTTTTAACTAATTTTAAATATTGATTATTCTTTTTCTATTTGATTTTATAGATTTTGTTAATAGAAGATGATAAATCAAAGGTAATTAAAAATTAGTATTCAACTCTATTA;start=240199;subtype=IES;support_ref=82;support_variant=48;type=IES;
scaffold51_39_with_IES	MILORD	internal_eliminated_sequence	243470	243551	.	.	.	ID=MILORD.39.243470.243551;Name=MILORD.39.243470.243551;bounded_by_ta=TRUE;common_boundary=Both;end=243551;ies_id=IESPGM.PTET51.1.39.225980;ies_left_dist=0;ies_min_dist=0;ies_right_dist=0;junction_seq=gtttactcagtcaatTAtcagcaccatcactc;read_names=J00121:27:H3GGKBBXX:5:2116:29061:12146,J00121:27:H3GGKBBXX:5:2208:8085:14203,J00121:27:H3GGKBBXX:5:1120:6329:23153,J00121:27:H3GGKBBXX:5:2208:29072:9420,J00121:27:H3GGKBBXX:5:1127:21115:10475,J00121:27:H3GGKBBXX:5:1224:11708:9473,J00121:27:H3GGKBBXX:5:2216:3244:15803,J00121:27:H3GGKBBXX:5:2227:8937:20674,J00121:27:H3GGKBBXX:5:2121:9404:8260,J00121:27:H3GGKBBXX:5:1108:28351:5323,J00121:27:H3GGKBBXX:5:1211:13575:27408,J00121:27:H3GGKBBXX:5:2121:5304:43040,J00121:27:H3GGKBBXX:5:2219:17015:17860,J00121:27:H3GGKBBXX:5:1115:28057:40578,J00121:27:H3GGKBBXX:5:2124:5812:39031,J00121:27:H3GGKBBXX:5:1108:23551:30837,J00121:27:H3GGKBBXX:5:2107:3975:28569,J00121:27:H3GGKBBXX:5:1203:10236:19021,J00121:27:H3GGKBBXX:5:2205:11931:32437,J00121:27:H3GGKBBXX:5:1115:29589:16647,J00121:27:H3GGKBBXX:5:2225:26849:48755,J00121:27:H3GGKBBXX:5:2104:5396:44535,J00121:27:H3GGKBBXX:5:1113:17310:29202,J00121:27:H3GGKBBXX:5:1116:29417:32103,J00121:27:H3GGKBBXX:5:2111:8653:31857,J00121:27:H3GGKBBXX:5:1121:31091:32648,J00121:27:H3GGKBBXX:5:1211:9800:9297,J00121:27:H3GGKBBXX:5:1225:23084:1191,J00121:27:H3GGKBBXX:5:2227:6258:30063,J00121:27:H3GGKBBXX:5:1214:15848:15416,J00121:27:H3GGKBBXX:5:2225:18730:39963,J00121:27:H3GGKBBXX:5:2104:17107:9016,J00121:27:H3GGKBBXX:5:1114:23460:12708,J00121:27:H3GGKBBXX:5:2218:32360:31259,J00121:27:H3GGKBBXX:5:1205:25459:40684;sequence=TACAGTAAAATGATCAATATATTCTAACATTTAATTTGATTACATAATCAAATAGTTTTAAAAACTCAAAGAAAATCAAGTG;start=243470;subtype=IES;support_ref=30;support_variant=35;type=IES;
scaffold51_39_with_IES	MILORD	internal_eliminated_sequence	244886	244912	.	.	.	ID=MILORD.39.244886.244912;Name=MILORD.39.244886.244912;bounded_by_ta=TRUE;common_boundary=None;end=244912;ies_id=IESPGM.PTET51.1.39.228470;ies_left_dist=1156;ies_min_dist=1156;ies_right_dist=1365;junction_seq=ttgttctcaaatcaaTAatgaataaactaaac;read_names=J00121:27:H3GGKBBXX:5:2219:7872:12884,J00121:27:H3GGKBBXX:5:2215:14377:21799;sequence=TATTGATGAAATTAAAACAGAAATTGA;start=244886;subtype=MAC;support_ref=170;support_variant=2;type=CRYPTIC;
scaffold51_39_with_IES	MILORD	internal_eliminated_sequence	246042	246277	.	.	.	ID=MILORD.39.246042.246277;Name=MILORD.39.246042.246277;bounded_by_ta=TRUE;common_boundary=Both;end=246277;ies_id=IESPGM.PTET51.1.39.228470;ies_left_dist=0;ies_min_dist=0;ies_right_dist=0;junction_seq=ataactaataaaagaTActtatttcatagtta;read_names=J00121:27:H3GGKBBXX:5:1124:19319:40315,J00121:27:H3GGKBBXX:5:2226:3721:42442,J00121:27:H3GGKBBXX:5:1217:31121:22960,J00121:27:H3GGKBBXX:5:1121:21775:25158,J00121:27:H3GGKBBXX:5:2221:27194:24736,J00121:27:H3GGKBBXX:5:2204:7608:3283,J00121:27:H3GGKBBXX:5:1209:7862:11319,J00121:27:H3GGKBBXX:5:2210:15026:43849,J00121:27:H3GGKBBXX:5:2209:17036:1332,J00121:27:H3GGKBBXX:5:2218:16630:4075,J00121:27:H3GGKBBXX:5:2214:21075:1930,J00121:27:H3GGKBBXX:5:1217:18132:19337,J00121:27:H3GGKBBXX:5:1125:26301:30151,J00121:27:H3GGKBBXX:5:1204:5426:10018,J00121:27:H3GGKBBXX:5:1207:21856:18370,J00121:27:H3GGKBBXX:5:2210:12845:25333,J00121:27:H3GGKBBXX:5:2208:22445:47630,J00121:27:H3GGKBBXX:5:2113:16254:37114,J00121:27:H3GGKBBXX:5:2227:30137:47243,J00121:27:H3GGKBBXX:5:1219:26514:6853,J00121:27:H3GGKBBXX:5:2215:10297:11003,J00121:27:H3GGKBBXX:5:1106:28300:2422,J00121:27:H3GGKBBXX:5:1121:6015:26371,J00121:27:H3GGKBBXX:5:1220:3397:10581,J00121:27:H3GGKBBXX:5:1121:6208:26037,J00121:27:H3GGKBBXX:5:1203:15260:22415,J00121:27:H3GGKBBXX:5:1122:25367:16647,J00121:27:H3GGKBBXX:5:2228:21004:29624,J00121:27:H3GGKBBXX:5:2109:22922:10018,J00121:27:H3GGKBBXX:5:2218:21562:26054,J00121:27:H3GGKBBXX:5:2105:23043:10335,J00121:27:H3GGKBBXX:5:1211:17229:33879,J00121:27:H3GGKBBXX:5:1102:20446:16559,J00121:27:H3GGKBBXX:5:1203:27813:24366,J00121:27:H3GGKBBXX:5:1124:19471:19654,J00121:27:H3GGKBBXX:5:1209:8288:27426,J00121:27:H3GGKBBXX:5:1212:21085:42214,J00121:27:H3GGKBBXX:5:1102:20496:16471,J00121:27:H3GGKBBXX:5:1123:15463:6835,J00121:27:H3GGKBBXX:5:1213:23764:36446,J00121:27:H3GGKBBXX:5:2209:12428:39629,J00121:27:H3GGKBBXX:5:2113:12875:44341,J00121:27:H3GGKBBXX:5:2212:4513:7310;sequence=TATAGCTCTTACAGAAAAGTATTAAGAGAAAGGAAATAAAAATATATAAATTAATATCCTAGGCTGATTTAAGATAATATTTACGAGTTTATTATAAATTTAATTTTATACTAAAAAAAATGTTAATATGAAATATTATTGTTATTTTGATTAAAACAATATATATTAATTAAGAATAATCATTATTTTCGATGAACTTATCTTTCTTATCAAAAAATTATATATATTAACAATTA;start=246042;subtype=IES;support_ref=66;support_variant=43;type=IES;
scaffold51_39_with_IES	MILORD	internal_eliminated_sequence	246042	246275	.	.	.	ID=MILORD.39.246042.246275;Name=MILORD.39.246042.246275;bounded_by_ta=TRUE;common_boundary=LEFT;end=246275;ies_id=IESPGM.PTET51.1.39.228470;ies_left_dist=0;ies_min_dist=0;ies_right_dist=2;junction_seq=ataactaataaaagaTAtacttatttcatagt;read_names=J00121:27:H3GGKBBXX:5:1228:23916:28586;sequence=TATAGCTCTTACAGAAAAGTATTAAGAGAAAGGAAATAAAAATATATAAATTAATATCCTAGGCTGATTTAAGATAATATTTACGAGTTTATTATAAATTTAATTTTATACTAAAAAAAATGTTAATATGAAATATTATTGTTATTTTGATTAAAACAATATATATTAATTAAGAATAATCATTATTTTCGATGAACTTATCTTTCTTATCAAAAAATTATATATATTAACAAT;start=246042;subtype=PARTIAL_INTERNAL;support_ref=33;support_variant=1;type=ALTERNATIVE;
scaffold51_39_with_IES	MILORD	internal_eliminated_sequence	246131	246200	.	.	.	ID=MILORD.39.246131.246200;Name=MILORD.39.246131.246200;bounded_by_ta=TRUE;common_boundary=None;end=246200;ies_id=IESPGM.PTET51.1.39.228470;ies_left_dist=-89;ies_min_dist=77;ies_right_dist=77;junction_seq=taatatttacgagttTAtatattaattaagaa;read_names=J00121:27:H3GGKBBXX:5:2206:10886:41774;sequence=TATTATAAATTTAATTTTATACTAAAAAAAATGTTAATATGAAATATTATTGTTATTTTGATTAAAACAA;start=246131;subtype=INTERNAL;support_ref=41;support_variant=1;type=ALTERNATIVE;
scaffold51_39_with_IES	MILORD	internal_eliminated_sequence	246131	246202	.	.	.	ID=MILORD.39.246131.246202;Name=MILORD.39.246131.246202;bounded_by_ta=TRUE;common_boundary=None;end=246202;ies_id=IESPGM.PTET51.1.39.228470;ies_left_dist=-89;ies_min_dist=75;ies_right_dist=75;junction_seq=taatatttacgagttTAtattaattaagaata;read_names=J00121:27:H3GGKBBXX:5:2211:1935:20920,J00121:27:H3GGKBBXX:5:2203:2290:5147,J00121:27:H3GGKBBXX:5:2108:14113:30345,J00121:27:H3GGKBBXX:5:2111:25499:1297;sequence=TATTATAAATTTAATTTTATACTAAAAAAAATGTTAATATGAAATATTATTGTTATTTTGATTAAAACAATA;start=246131;subtype=INTERNAL;support_ref=82;support_variant=4;type=ALTERNATIVE;
scaffold51_39_with_IES	MILORD	internal_eliminated_sequence	247510	247576	.	.	.	ID=MILORD.39.247510.247576;Name=MILORD.39.247510.247576;bounded_by_ta=TRUE;common_boundary=Both;end=247576;ies_id=IESPGM.PTET51.1.39.229702;ies_left_dist=0;ies_min_dist=0;ies_right_dist=0;junction_seq=actgaatattatataTAttaataatttttaat;read_names=J00121:27:H3GGKBBXX:5:1108:14773:48122,J00121:27:H3GGKBBXX:5:2124:15585:35426,J00121:27:H3GGKBBXX:5:2214:15260:23540,J00121:27:H3GGKBBXX:5:2220:20375:27725,J00121:27:H3GGKBBXX:5:1109:7963:12515,J00121:27:H3GGKBBXX:5:1218:19786:32683,J00121:27:H3GGKBBXX:5:2115:24342:37132,J00121:27:H3GGKBBXX:5:2116:17168:15346,J00121:27:H3GGKBBXX:5:1207:8136:49177,J00121:27:H3GGKBBXX:5:1116:28270:5394,J00121:27:H3GGKBBXX:5:2103:2879:23645,J00121:27:H3GGKBBXX:5:1215:3001:18863,J00121:27:H3GGKBBXX:5:2216:30401:48052,J00121:27:H3GGKBBXX:5:1219:18873:46575,J00121:27:H3GGKBBXX:5:1214:13514:14889,J00121:27:H3GGKBBXX:5:2206:32197:21588,J00121:27:H3GGKBBXX:5:2124:12804:13236,J00121:27:H3GGKBBXX:5:1112:14986:35268,J00121:27:H3GGKBBXX:5:2206:32278:1578,J00121:27:H3GGKBBXX:5:2213:25895:9156,J00121:27:H3GGKBBXX:5:1125:14549:43972,J00121:27:H3GGKBBXX:5:2106:20050:9860;sequence=TACAGCTTGAAAATAGTGACAATTTAAGAAAAGAGTGAGAAATCGTGAAAATCAGTTGAAACAGCCA;start=247510;subtype=IES;support_ref=48;support_variant=22;type=IES;
scaffold51_39_with_IES	MILORD	internal_eliminated_sequence	249007	249032	.	.	.	ID=MILORD.39.249007.249032;Name=MILORD.39.249007.249032;bounded_by_ta=TRUE;common_boundary=Both;end=249032;ies_id=IESPGM.PTET51.1.39.231132;ies_left_dist=0;ies_min_dist=0;ies_right_dist=0;junction_seq=aatcattcgtacaatTActatggacaattgga;read_names=J00121:27:H3GGKBBXX:5:1107:22546:22309,J00121:27:H3GGKBBXX:5:1220:29548:39400,J00121:27:H3GGKBBXX:5:1112:7283:31875,J00121:27:H3GGKBBXX:5:2108:28026:9825,J00121:27:H3GGKBBXX:5:2202:21501:15047,J00121:27:H3GGKBBXX:5:2107:13169:14959,J00121:27:H3GGKBBXX:5:2219:13403:28797,J00121:27:H3GGKBBXX:5:2114:27214:14854,J00121:27:H3GGKBBXX:5:1128:25966:15856,J00121:27:H3GGKBBXX:5:2225:16285:28938,J00121:27:H3GGKBBXX:5:1205:26423:10985,J00121:27:H3GGKBBXX:5:2108:28057:9842,J00121:27:H3GGKBBXX:5:2218:10135:17509,J00121:27:H3GGKBBXX:5:2214:17432:12990,J00121:27:H3GGKBBXX:5:2209:26332:41880,J00121:27:H3GGKBBXX:5:1119:28118:3301,J00121:27:H3GGKBBXX:5:1118:23409:22432,J00121:27:H3GGKBBXX:5:1201:13169:26881,J00121:27:H3GGKBBXX:5:1114:15696:18810,J00121:27:H3GGKBBXX:5:1101:6461:34495,J00121:27:H3GGKBBXX:5:1111:20659:40772,J00121:27:H3GGKBBXX:5:2205:26149:40156,J00121:27:H3GGKBBXX:5:2109:23744:11020,J00121:27:H3GGKBBXX:5:2116:15564:21887,J00121:27:H3GGKBBXX:5:2209:18325:47594,J00121:27:H3GGKBBXX:5:2117:9983:10844,J00121:27:H3GGKBBXX:5:1128:6309:7574,J00121:27:H3GGKBBXX:5:2217:20720:18933,J00121:27:H3GGKBBXX:5:1108:23825:27936,J00121:27:H3GGKBBXX:5:2111:6786:27004,J00121:27:H3GGKBBXX:5:1202:5852:13500,J00121:27:H3GGKBBXX:5:1214:11728:35321,J00121:27:H3GGKBBXX:5:1202:29670:7468,J00121:27:H3GGKBBXX:5:1228:20831:13078,J00121:27:H3GGKBBXX:5:1118:7121:47489,J00121:27:H3GGKBBXX:5:1225:11515:31435,J00121:27:H3GGKBBXX:5:1227:2818:25158,J00121:27:H3GGKBBXX:5:2207:24251:14994,J00121:27:H3GGKBBXX:5:2124:2087:23821,J00121:27:H3GGKBBXX:5:1202:15595:46416,J00121:27:H3GGKBBXX:5:1107:20730:4004,J00121:27:H3GGKBBXX:5:1204:15493:22291;sequence=TATGAACAATAACAATTTTACAACCA;start=249007;subtype=IES;support_ref=42;support_variant=42;type=IES;
scaffold51_39_with_IES	MILORD	internal_eliminated_sequence	249429	249456	.	.	.	ID=MILORD.39.249429.249456;Name=MILORD.39.249429.249456;bounded_by_ta=TRUE;common_boundary=LEFT;end=249456;ies_id=IESPGM.PTET51.1.39.231528;ies_left_dist=0;ies_min_dist=0;ies_right_dist=2;junction_seq=aaggaagtcaattgaTAtacaaaaatctaaag;read_names=J00121:27:H3GGKBBXX:5:1210:16193:16682,J00121:27:H3GGKBBXX:5:2202:32217:41563,J00121:27:H3GGKBBXX:5:1125:13484:25984;sequence=TATGGTAAGAAGACTTGAGTGTATAAGC;start=249429;subtype=PARTIAL_INTERNAL;support_ref=27;support_variant=3;type=ALTERNATIVE;
scaffold51_39_with_IES	MILORD	internal_eliminated_sequence	249429	249458	.	.	.	ID=MILORD.39.249429.249458;Name=MILORD.39.249429.249458;bounded_by_ta=TRUE;common_boundary=Both;end=249458;ies_id=IESPGM.PTET51.1.39.231528;ies_left_dist=0;ies_min_dist=0;ies_right_dist=0;junction_seq=aaggaagtcaattgaTAcaaaaatctaaagta;read_names=J00121:27:H3GGKBBXX:5:2120:30472:28375,J00121:27:H3GGKBBXX:5:2113:7111:49089,J00121:27:H3GGKBBXX:5:1126:13971:35620,J00121:27:H3GGKBBXX:5:2224:11231:42231,J00121:27:H3GGKBBXX:5:2113:10663:2844,J00121:27:H3GGKBBXX:5:1211:12276:44359,J00121:27:H3GGKBBXX:5:2107:4442:30468,J00121:27:H3GGKBBXX:5:2108:31132:40420,J00121:27:H3GGKBBXX:5:1224:19664:24103,J00121:27:H3GGKBBXX:5:2116:13707:15258,J00121:27:H3GGKBBXX:5:2214:28250:8031,J00121:27:H3GGKBBXX:5:1108:9922:5429,J00121:27:H3GGKBBXX:5:2225:10094:45783,J00121:27:H3GGKBBXX:5:2120:18944:19267,J00121:27:H3GGKBBXX:5:1218:14164:39014,J00121:27:H3GGKBBXX:5:2201:24972:14766,J00121:27:H3GGKBBXX:5:2103:31832:25316,J00121:27:H3GGKBBXX:5:2227:25398:37976,J00121:27:H3GGKBBXX:5:2223:23043:11179,J00121:27:H3GGKBBXX:5:1124:16833:35444,J00121:27:H3GGKBBXX:5:1222:29366:32508,J00121:27:H3GGKBBXX:5:2211:28696:7398,J00121:27:H3GGKBBXX:5:2214:10226:33035,J00121:27:H3GGKBBXX:5:1210:19999:28797,J00121:27:H3GGKBBXX:5:2123:22029:9069,J00121:27:H3GGKBBXX:5:1105:6400:44939,J00121:27:H3GGKBBXX:5:2110:16802:5007,J00121:27:H3GGKBBXX:5:1102:19400:17210,J00121:27:H3GGKBBXX:5:2213:25164:31699,J00121:27:H3GGKBBXX:5:1126:17574:43831,J00121:27:H3GGKBBXX:5:2101:2605:41282,J00121:27:H3GGKBBXX:5:1216:6725:49019,J00121:27:H3GGKBBXX:5:2228:2656:41194,J00121:27:H3GGKBBXX:5:1227:10206:17983,J00121:27:H3GGKBBXX:5:2115:30097:48896,J00121:27:H3GGKBBXX:5:2111:25266:35251,J00121:27:H3GGKBBXX:5:2128:29650:41757,J00121:27:H3GGKBBXX:5:2205:13342:13359,J00121:27:H3GGKBBXX:5:2203:9211:47419,J00121:27:H3GGKBBXX:5:1118:2950:17403,J00121:27:H3GGKBBXX:5:1201:22090:47999,J00121:27:H3GGKBBXX:5:1102:1651:19091,J00121:27:H3GGKBBXX:5:1224:26839:12445,J00121:27:H3GGKBBXX:5:2101:32116:11495,J00121:27:H3GGKBBXX:5:2103:26179:40350,J00121:27:H3GGKBBXX:5:1212:12388:16067,J00121:27:H3GGKBBXX:5:2216:16853:5024;sequence=TATGGTAAGAAGACTTGAGTGTATAAGCTA;start=249429;subtype=IES;support_ref=27;support_variant=47;type=IES;
scaffold51_39_with_IES	MILORD	internal_eliminated_sequence	250174	250276	.	.	.	ID=MILORD.39.250174.250276;Name=MILORD.39.250174.250276;bounded_by_ta=TRUE;common_boundary=Both;end=250276;ies_id=IESPGM.PTET51.1.39.232243;ies_left_dist=0;ies_min_dist=0;ies_right_dist=0;junction_seq=taatgaaattcctacTAataagtcatccatta;read_names=J00121:27:H3GGKBBXX:5:2226:30127:13957,J00121:27:H3GGKBBXX:5:2109:9475:37114,J00121:27:H3GGKBBXX:5:1103:23125:4813,J00121:27:H3GGKBBXX:5:2214:22465:29202,J00121:27:H3GGKBBXX:5:1118:27164:4813,J00121:27:H3GGKBBXX:5:2104:28757:22028,J00121:27:H3GGKBBXX:5:2213:7446:41440,J00121:27:H3GGKBBXX:5:1110:15950:7152,J00121:27:H3GGKBBXX:5:1105:5426:14625,J00121:27:H3GGKBBXX:5:2123:22100:25474,J00121:27:H3GGKBBXX:5:2110:11830:37290,J00121:27:H3GGKBBXX:5:1126:18852:37783,J00121:27:H3GGKBBXX:5:1104:13626:25492,J00121:27:H3GGKBBXX:5:1203:15676:27672,J00121:27:H3GGKBBXX:5:1101:22790:4549,J00121:27:H3GGKBBXX:5:1109:11809:16436,J00121:27:H3GGKBBXX:5:1124:23967:32472,J00121:27:H3GGKBBXX:5:2208:20659:29061,J00121:27:H3GGKBBXX:5:2119:22901:29958,J00121:27:H3GGKBBXX:5:2112:4229:39453,J00121:27:H3GGKBBXX:5:1202:19258:21957;sequence=TACAGTGAGAATATGAAGATTTTTATGATAATAAATATATTATGTTATTGATCAATATTGAAATAATAAAAGTCAAAATAAGGAATATGAAATTTAATGACTG;start=250174;subtype=IES;support_ref=26;support_variant=21;type=IES;
scaffold51_39_with_IES	MILORD	internal_eliminated_sequence	251145	251224	.	.	.	ID=MILORD.39.251145.251224;Name=MILORD.39.251145.251224;bounded_by_ta=TRUE;common_boundary=Both;end=251224;ies_id=IESPGM.PTET51.1.39.233111;ies_left_dist=0;ies_min_dist=0;ies_right_dist=0;junction_seq=ataataaatttgttgTAagaataatgaagatc;read_names=J00121:27:H3GGKBBXX:5:1217:12753:28411,J00121:27:H3GGKBBXX:5:1124:17492:17104,J00121:27:H3GGKBBXX:5:2202:18771:47735,J00121:27:H3GGKBBXX:5:1115:4300:17632,J00121:27:H3GGKBBXX:5:1221:14489:12216,J00121:27:H3GGKBBXX:5:2110:2432:27197,J00121:27:H3GGKBBXX:5:2110:2270:27303,J00121:27:H3GGKBBXX:5:1102:8491:35585,J00121:27:H3GGKBBXX:5:1108:5660:3565,J00121:27:H3GGKBBXX:5:1213:25672:39963,J00121:27:H3GGKBBXX:5:1213:27833:42267,J00121:27:H3GGKBBXX:5:1226:7994:34125,J00121:27:H3GGKBBXX:5:2122:7679:31927,J00121:27:H3GGKBBXX:5:1102:7994:42249,J00121:27:H3GGKBBXX:5:2113:11891:30820,J00121:27:H3GGKBBXX:5:1112:30431:11003,J00121:27:H3GGKBBXX:5:1124:27935:20006,J00121:27:H3GGKBBXX:5:1207:25621:38996,J00121:27:H3GGKBBXX:5:2217:23155:36024,J00121:27:H3GGKBBXX:5:1120:17594:10141,J00121:27:H3GGKBBXX:5:2223:2838:21324,J00121:27:H3GGKBBXX:5:1121:21054:19443,J00121:27:H3GGKBBXX:5:2220:10368:18230,J00121:27:H3GGKBBXX:5:2221:16995:46557,J00121:27:H3GGKBBXX:5:1207:22536:48772,J00121:27:H3GGKBBXX:5:1223:22780:39207,J00121:27:H3GGKBBXX:5:1203:28737:43691,J00121:27:H3GGKBBXX:5:1220:29528:27936,J00121:27:H3GGKBBXX:5:1212:8877:21975,J00121:27:H3GGKBBXX:5:2219:23236:39893,J00121:27:H3GGKBBXX:5:1215:3843:35866,J00121:27:H3GGKBBXX:5:1126:28980:8981,J00121:27:H3GGKBBXX:5:2207:24992:40121;sequence=TATGGTCAATTTTAAGATATATTAATAAATCAGAAAGAACTAAATACAATTGAAAAGTATAAAAATTCACATAGTTAGTG;start=251145;subtype=IES;support_ref=98;support_variant=33;type=IES;
scaffold51_39_with_IES	MILORD	internal_eliminated_sequence	254068	254137	.	.	.	ID=MILORD.39.254068.254137;Name=MILORD.39.254068.254137;bounded_by_ta=TRUE;common_boundary=Both;end=254137;ies_id=IESPGM.PTET51.1.39.235954;ies_left_dist=0;ies_min_dist=0;ies_right_dist=0;junction_seq=gaagatgagagaaaaTAacattaaataagaat;read_names=J00121:27:H3GGKBBXX:5:1106:5396:4409,J00121:27:H3GGKBBXX:5:2218:16234:34336,J00121:27:H3GGKBBXX:5:2201:10439:28797,J00121:27:H3GGKBBXX:5:1204:3863:7627,J00121:27:H3GGKBBXX:5:1112:7841:13113,J00121:27:H3GGKBBXX:5:1101:4005:43533,J00121:27:H3GGKBBXX:5:2109:14671:39998,J00121:27:H3GGKBBXX:5:1219:15361:28709,J00121:27:H3GGKBBXX:5:1204:8247:46557,J00121:27:H3GGKBBXX:5:2225:3386:10422,J00121:27:H3GGKBBXX:5:1102:10165:20304,J00121:27:H3GGKBBXX:5:1205:7933:14010,J00121:27:H3GGKBBXX:5:1209:22709:23259,J00121:27:H3GGKBBXX:5:1214:19989:16964,J00121:27:H3GGKBBXX:5:1223:7375:28340,J00121:27:H3GGKBBXX:5:2216:18355:24718,J00121:27:H3GGKBBXX:5:2224:21328:21500;sequence=TAGAGGAAATTTGGAATCAATTTTAGATACTTATATTATTATAATTATATCAAGATTATTATTTTAGTTG;start=254068;subtype=IES;support_ref=82;support_variant=17;type=IES;
scaffold51_39_with_IES	MILORD	internal_eliminated_sequence	254144	254171	.	.	.	ID=MILORD.39.254144.254171;Name=MILORD.39.254144.254171;bounded_by_ta=TRUE;common_boundary=None;end=254171;ies_id=IESPGM.PTET51.1.39.235954;ies_left_dist=-76;ies_min_dist=34;ies_right_dist=-34;junction_seq=ttttagttgtaacatTActtttaagaagaata;read_names=J00121:27:H3GGKBBXX:5:2213:6086:4796;sequence=TAAATAAGAATCATAATTAGATGAAGAT;start=254144;subtype=MAC;support_ref=57;support_variant=1;type=CRYPTIC;
scaffold51_39_with_IES	MILORD	internal_eliminated_sequence	254307	254334	.	.	.	ID=MILORD.39.254307.254334;Name=MILORD.39.254307.254334;bounded_by_ta=TRUE;common_boundary=Both;end=254334;ies_id=IESPGM.PTET51.1.39.236123;ies_left_dist=0;ies_min_dist=0;ies_right_dist=0;junction_seq=aaaaaacttgatgaaTAcactgaataaacaag;read_names=J00121:27:H3GGKBBXX:5:2225:25347:42003,J00121:27:H3GGKBBXX:5:2103:15706:44078,J00121:27:H3GGKBBXX:5:2125:22404:21324,J00121:27:H3GGKBBXX:5:1128:7659:27742,J00121:27:H3GGKBBXX:5:1111:5264:4075,J00121:27:H3GGKBBXX:5:1210:15179:4198,J00121:27:H3GGKBBXX:5:2104:14894:6027,J00121:27:H3GGKBBXX:5:2123:29092:38855,J00121:27:H3GGKBBXX:5:2222:14377:4110,J00121:27:H3GGKBBXX:5:2111:9394:36200,J00121:27:H3GGKBBXX:5:2116:19035:25052,J00121:27:H3GGKBBXX:5:1115:8734:20568,J00121:27:H3GGKBBXX:5:1119:20649:29677,J00121:27:H3GGKBBXX:5:2224:23632:16172,J00121:27:H3GGKBBXX:5:1119:29518:9455,J00121:27:H3GGKBBXX:5:2201:17736:29483,J00121:27:H3GGKBBXX:5:2119:28960:20199,J00121:27:H3GGKBBXX:5:2213:12439:32894,J00121:27:H3GGKBBXX:5:2224:24667:47401,J00121:27:H3GGKBBXX:5:2213:15544:2158,J00121:27:H3GGKBBXX:5:2218:11738:45045,J00121:27:H3GGKBBXX:5:2124:22678:48175,J00121:27:H3GGKBBXX:5:1201:4269:14625,J00121:27:H3GGKBBXX:5:1128:10470:2017,J00121:27:H3GGKBBXX:5:2224:9171:35286,J00121:27:H3GGKBBXX:5:1222:6674:10000,J00121:27:H3GGKBBXX:5:1228:16488:27742,J00121:27:H3GGKBBXX:5:1113:24170:22344,J00121:27:H3GGKBBXX:5:1106:29143:28709,J00121:27:H3GGKBBXX:5:2103:19735:20357,J00121:27:H3GGKBBXX:5:2224:19735:42056,J00121:27:H3GGKBBXX:5:1226:11840:47190,J00121:27:H3GGKBBXX:5:2108:25784:34776,J00121:27:H3GGKBBXX:5:1118:15990:25896,J00121:27:H3GGKBBXX:5:1217:7446:10598,J00121:27:H3GGKBBXX:5:2113:11140:14537,J00121:27:H3GGKBBXX:5:1116:31446:37273,J00121:27:H3GGKBBXX:5:2203:10663:33510,J00121:27:H3GGKBBXX:5:2120:7009:24401,J00121:27:H3GGKBBXX:5:1124:7131:28340,J00121:27:H3GGKBBXX:5:1207:8795:48948,J00121:27:H3GGKBBXX:5:1107:22130:21166,J00121:27:H3GGKBBXX:5:1104:27093:33492,J00121:27:H3GGKBBXX:5:1208:21268:48509,J00121:27:H3GGKBBXX:5:1114:23754:27531,J00121:27:H3GGKBBXX:5:1212:10561:26828;sequence=TATAGAGAAATCCTTTGTTAATTGAGCG;start=254307;subtype=IES;support_ref=3;support_variant=46;type=IES;
scaffold51_39_with_IES	MILORD	internal_eliminated_sequence	262352	262547	.	.	.	ID=MILORD.39.262352.262547;Name=MILORD.39.262352.262547;bounded_by_ta=TRUE;common_boundary=Both;end=262547;ies_id=IESPGM.PTET51.1.39.244140;ies_left_dist=0;ies_min_dist=0;ies_right_dist=0;junction_seq=taataccttactacaTAcgacatgaaaatttt;read_names=J00121:27:H3GGKBBXX:5:1216:15940:45080,J00121:27:H3GGKBBXX:5:2226:28889:6923,J00121:27:H3GGKBBXX:5:1215:22556:1754,J00121:27:H3GGKBBXX:5:2118:28250:23681,J00121:27:H3GGKBBXX:5:2217:21278:13605,J00121:27:H3GGKBBXX:5:2227:22435:48632,J00121:27:H3GGKBBXX:5:2220:6857:16542,J00121:27:H3GGKBBXX:5:1213:3285:41124,J00121:27:H3GGKBBXX:5:2123:7253:16348,J00121:27:H3GGKBBXX:5:1202:12175:24982,J00121:27:H3GGKBBXX:5:1214:15544:30433,J00121:27:H3GGKBBXX:5:1113:8004:46065,J00121:27:H3GGKBBXX:5:2109:23246:47120,J00121:27:H3GGKBBXX:5:1127:22201:5675;sequence=TATAGTGCTCACTTAGAAGATTTTCACAGAAGAAATAAACAGAATTAATAAATTTTATTCTTACTGACAGAGATTGTATTAGAATTTTTAATATTAGGTAAAATATTATAGAATTACATAAATTTAGATGACAAAGATGTTTAAATATATATATAAATAATTTAGTTCAAAAATTCAATCATTTTTGCAATTGCTA;start=262352;subtype=IES;support_ref=62;support_variant=14;type=IES;
scaffold51_39_with_IES	MILORD	internal_eliminated_sequence	262632	262657	.	.	.	ID=MILORD.39.262632.262657;Name=MILORD.39.262632.262657;bounded_by_ta=TRUE;common_boundary=Both;end=262657;ies_id=IESPGM.PTET51.1.39.244224;ies_left_dist=0;ies_min_dist=0;ies_right_dist=0;junction_seq=tttacctttagaagaTAaaacgattaaacatt;read_names=J00121:27:H3GGKBBXX:5:1224:27316:14502,J00121:27:H3GGKBBXX:5:2120:4564:14713,J00121:27:H3GGKBBXX:5:2109:23419:8101,J00121:27:H3GGKBBXX:5:2213:13778:35813,J00121:27:H3GGKBBXX:5:2221:29051:15012,J00121:27:H3GGKBBXX:5:1107:20232:46434,J00121:27:H3GGKBBXX:5:2104:9029:11020,J00121:27:H3GGKBBXX:5:1222:24911:26336,J00121:27:H3GGKBBXX:5:1224:21663:18247,J00121:27:H3GGKBBXX:5:2228:13606:7134,J00121:27:H3GGKBBXX:5:2214:5599:46856,J00121:27:H3GGKBBXX:5:2103:10287:31593,J00121:27:H3GGKBBXX:5:1211:17076:40754,J00121:27:H3GGKBBXX:5:1115:2432:14432,J00121:27:H3GGKBBXX:5:1123:26423:9297,J00121:27:H3GGKBBXX:5:1106:28818:19179,J00121:27:H3GGKBBXX:5:1121:4645:39611,J00121:27:H3GGKBBXX:5:1202:19827:9930,J00121:27:H3GGKBBXX:5:1114:9658:34020,J00121:27:H3GGKBBXX:5:2204:8105:18318,J00121:27:H3GGKBBXX:5:1117:19999:42724,J00121:27:H3GGKBBXX:5:1221:5832:35620,J00121:27:H3GGKBBXX:5:1128:8785:18441,J00121:27:H3GGKBBXX:5:2225:6238:28446,J00121:27:H3GGKBBXX:5:1205:4208:46381,J00121:27:H3GGKBBXX:5:1217:18822:25246,J00121:27:H3GGKBBXX:5:2220:10247:34547,J00121:27:H3GGKBBXX:5:1111:7811:20058,J00121:27:H3GGKBBXX:5:2225:23632:5939,J00121:27:H3GGKBBXX:5:2221:13981:39822,J00121:27:H3GGKBBXX:5:1228:28595:40772;sequence=TATAGATTTAAGATATATATTAATTA;start=262632;subtype=IES;support_ref=81;support_variant=31;type=IES;
scaffold51_39_with_IES	MILORD	internal_eliminated_sequence	265013	265146	.	.	.	ID=MILORD.39.265013.265146;Name=MILORD.39.265013.265146;bounded_by_ta=TRUE;common_boundary=Both;end=265146;ies_id=IESPGM.PTET51.1.39.246579;ies_left_dist=0;ies_min_dist=0;ies_right_dist=0;junction_seq=aataattcaacatacTAttatcataagtagta;read_names=J00121:27:H3GGKBBXX:5:2225:12439:27197,J00121:27:H3GGKBBXX:5:1126:15463:23329,J00121:27:H3GGKBBXX:5:1104:10155:4215,J00121:27:H3GGKBBXX:5:2114:10450:2756,J00121:27:H3GGKBBXX:5:2125:28848:15926,J00121:27:H3GGKBBXX:5:1110:3914:2088,J00121:27:H3GGKBBXX:5:1118:7050:1261,J00121:27:H3GGKBBXX:5:1207:20040:34846,J00121:27:H3GGKBBXX:5:2207:25976:2299,J00121:27:H3GGKBBXX:5:1216:10429:46961,J00121:27:H3GGKBBXX:5:2223:8613:38609,J00121:27:H3GGKBBXX:5:2101:22140:43831,J00121:27:H3GGKBBXX:5:2105:23115:2334,J00121:27:H3GGKBBXX:5:2105:23125:2563,J00121:27:H3GGKBBXX:5:1114:22424:27338,J00121:27:H3GGKBBXX:5:2222:16802:9297,J00121:27:H3GGKBBXX:5:2126:11809:19320,J00121:27:H3GGKBBXX:5:1120:6583:21588,J00121:27:H3GGKBBXX:5:1214:22313:13324,J00121:27:H3GGKBBXX:5:2223:15229:29641,J00121:27:H3GGKBBXX:5:2210:3630:42179,J00121:27:H3GGKBBXX:5:1109:28950:22291,J00121:27:H3GGKBBXX:5:2203:5325:19584,J00121:27:H3GGKBBXX:5:1115:21298:16348,J00121:27:H3GGKBBXX:5:2221:24606:15363,J00121:27:H3GGKBBXX:5:2221:3539:21623,J00121:27:H3GGKBBXX:5:2111:27955:24296,J00121:27:H3GGKBBXX:5:2213:26961:45783,J00121:27:H3GGKBBXX:5:2206:22404:9473,J00121:27:H3GGKBBXX:5:2101:17827:2246,J00121:27:H3GGKBBXX:5:1226:21937:42706,J00121:27:H3GGKBBXX:5:1220:4970:40702,J00121:27:H3GGKBBXX:5:2108:29143:44851,J00121:27:H3GGKBBXX:5:1212:25804:42407,J00121:27:H3GGKBBXX:5:1128:16549:22819,J00121:27:H3GGKBBXX:5:1215:12652:1930,J00121:27:H3GGKBBXX:5:2210:3528:42108,J00121:27:H3GGKBBXX:5:1228:11525:9649,J00121:27:H3GGKBBXX:5:1228:28402:2914,J00121:27:H3GGKBBXX:5:1101:23186:31927,J00121:27:H3GGKBBXX:5:2113:26433:1859,J00121:27:H3GGKBBXX:5:2207:23510:44904,J00121:27:H3GGKBBXX:5:1103:29863:42231,J00121:27:H3GGKBBXX:5:2102:17259:47155,J00121:27:H3GGKBBXX:5:1202:24880:39084,J00121:27:H3GGKBBXX:5:1227:27478:39611,J00121:27:H3GGKBBXX:5:1211:16102:39664,J00121:27:H3GGKBBXX:5:1207:17929:25105,J00121:27:H3GGKBBXX:5:2113:6786:10053;sequence=TACAGTTTGACTTCGTGGATTTAAATAAATTACTCTAGTGTTTTCCTTTGATTTTTGTATAATAATTATAAATTTCAAATATTTATAGGTCAGGATTATTCCAACTTATCTCAATATTTATAAATTTATAACTG;start=265013;subtype=IES;support_ref=100;support_variant=49;type=IES;
scaffold51_39_with_IES	MILORD	internal_eliminated_sequence	265541	265567	.	.	.	ID=MILORD.39.265541.265567;Name=MILORD.39.265541.265567;bounded_by_ta=TRUE;common_boundary=Both;end=265567;ies_id=IESPGM.PTET51.1.39.246973;ies_left_dist=0;ies_min_dist=0;ies_right_dist=0;junction_seq=taagaactggcttatTAtccaaatgatacatt;read_names=J00121:27:H3GGKBBXX:5:1121:26007:34213,J00121:27:H3GGKBBXX:5:1112:4645:23645,J00121:27:H3GGKBBXX:5:1224:26626:35497,J00121:27:H3GGKBBXX:5:1104:7090:8154,J00121:27:H3GGKBBXX:5:2216:11698:27426,J00121:27:H3GGKBBXX:5:1204:24992:31998,J00121:27:H3GGKBBXX:5:2215:12682:46223,J00121:27:H3GGKBBXX:5:2102:16995:38257,J00121:27:H3GGKBBXX:5:2125:14275:46944,J00121:27:H3GGKBBXX:5:1123:19776:30626,J00121:27:H3GGKBBXX:5:1227:19735:11143,J00121:27:H3GGKBBXX:5:1115:12439:41686,J00121:27:H3GGKBBXX:5:1122:5771:17227,J00121:27:H3GGKBBXX:5:2112:24901:45942;sequence=TATAATTGCTTTAAATGGTGCTAGCTA;start=265541;subtype=IES;support_ref=120;support_variant=14;type=IES;
scaffold51_39_with_IES	MILORD	internal_eliminated_sequence	266993	267098	.	.	.	ID=MILORD.39.266993.267098;Name=MILORD.39.266993.267098;bounded_by_ta=TRUE;common_boundary=Both;end=267098;ies_id=IESPGM.PTET51.1.39.248398;ies_left_dist=0;ies_min_dist=0;ies_right_dist=0;junction_seq=taataattagcaaagTAgttattaacagaatt;read_names=J00121:27:H3GGKBBXX:5:1108:20090:29659,J00121:27:H3GGKBBXX:5:2204:10277:48561,J00121:27:H3GGKBBXX:5:1202:15351:11565,J00121:27:H3GGKBBXX:5:2126:25723:15715,J00121:27:H3GGKBBXX:5:1105:10277:14766,J00121:27:H3GGKBBXX:5:2127:29660:18458,J00121:27:H3GGKBBXX:5:1210:4259:41124,J00121:27:H3GGKBBXX:5:1124:10145:7750,J00121:27:H3GGKBBXX:5:1209:3762:16629,J00121:27:H3GGKBBXX:5:2204:3681:3899,J00121:27:H3GGKBBXX:5:2221:16904:43198,J00121:27:H3GGKBBXX:5:2218:20669:41634,J00121:27:H3GGKBBXX:5:2212:7364:21149,J00121:27:H3GGKBBXX:5:1227:20385:15363,J00121:27:H3GGKBBXX:5:1218:13474:29694,J00121:27:H3GGKBBXX:5:1217:28960:48227,J00121:27:H3GGKBBXX:5:1209:4858:12198,J00121:27:H3GGKBBXX:5:2201:23074:31453,J00121:27:H3GGKBBXX:5:1206:23389:3618,J00121:27:H3GGKBBXX:5:1227:20151:15065,J00121:27:H3GGKBBXX:5:1128:22810:43550,J00121:27:H3GGKBBXX:5:2108:24890:38187,J00121:27:H3GGKBBXX:5:1127:16569:16067,J00121:27:H3GGKBBXX:5:2213:18802:19548,J00121:27:H3GGKBBXX:5:1116:6745:44377,J00121:27:H3GGKBBXX:5:1225:9820:6976,J00121:27:H3GGKBBXX:5:2107:20537:15416,J00121:27:H3GGKBBXX:5:1115:27661:39682,J00121:27:H3GGKBBXX:5:2113:27042:10581,J00121:27:H3GGKBBXX:5:1118:7162:44746,J00121:27:H3GGKBBXX:5:1222:17015:2633,J00121:27:H3GGKBBXX:5:1104:10267:49107;sequence=TATAGCACTTGCAAAATGATATGAAAATTACATTACATATTGGTAGCTGATATTAAGATTAATCAAATATTTTTCCTTAGAGATAATGTTCACTTCTCAAGGATCA;start=266993;subtype=IES;support_ref=94;support_variant=32;type=IES;
scaffold51_39_with_IES	MILORD	internal_eliminated_sequence	268029	268123	.	.	.	ID=MILORD.39.268029.268123;Name=MILORD.39.268029.268123;bounded_by_ta=TRUE;common_boundary=Both;end=268123;ies_id=IESPGM.PTET51.1.39.249328;ies_left_dist=0;ies_min_dist=0;ies_right_dist=0;junction_seq=cagaaaatgagcctgTAaatgacgaaaatgaa;read_names=J00121:27:H3GGKBBXX:5:1218:21897:34125,J00121:27:H3GGKBBXX:5:2210:23876:5833,J00121:27:H3GGKBBXX:5:1203:31395:35919,J00121:27:H3GGKBBXX:5:2217:12885:31804,J00121:27:H3GGKBBXX:5:1212:5365:20041,J00121:27:H3GGKBBXX:5:1124:14458:47788,J00121:27:H3GGKBBXX:5:1225:8836:15680,J00121:27:H3GGKBBXX:5:2203:32187:10106,J00121:27:H3GGKBBXX:5:2116:17178:21483,J00121:27:H3GGKBBXX:5:2105:28239:47260,J00121:27:H3GGKBBXX:5:1212:15909:15733,J00121:27:H3GGKBBXX:5:2212:23531:30134,J00121:27:H3GGKBBXX:5:2119:10226:35954,J00121:27:H3GGKBBXX:5:2224:25104:40139,J00121:27:H3GGKBBXX:5:1101:24515:33246,J00121:27:H3GGKBBXX:5:1122:19167:15715,J00121:27:H3GGKBBXX:5:2218:20273:18511;sequence=TATGACAAAGCGATAATATTTTTTCAAAATTGAGTTAAAGATTGTAAATTATTATATGGAATCAGTTAATAATAAATTAGATATAACTTTGAGTG;start=268029;subtype=IES;support_ref=94;support_variant=17;type=IES;
scaffold51_39_with_IES	MILORD	internal_eliminated_sequence	270237	270320	.	.	.	ID=MILORD.39.270237.270320;Name=MILORD.39.270237.270320;bounded_by_ta=TRUE;common_boundary=Both;end=270320;ies_id=IESPGM.PTET51.1.39.251441;ies_left_dist=0;ies_min_dist=0;ies_right_dist=0;junction_seq=atacaaagctataagTAcaacatttagttcaa;read_names=J00121:27:H3GGKBBXX:5:1126:6309:16295,J00121:27:H3GGKBBXX:5:2110:7578:30696,J00121:27:H3GGKBBXX:5:2119:25317:31927,J00121:27:H3GGKBBXX:5:1223:27072:35637,J00121:27:H3GGKBBXX:5:1205:20517:35602,J00121:27:H3GGKBBXX:5:2212:1296:18476,J00121:27:H3GGKBBXX:5:2212:23622:23188,J00121:27:H3GGKBBXX:5:1208:6248:21078,J00121:27:H3GGKBBXX:5:2219:17675:14256,J00121:27:H3GGKBBXX:5:2218:22282:41124,J00121:27:H3GGKBBXX:5:2125:31903:42530,J00121:27:H3GGKBBXX:5:2113:11789:42108,J00121:27:H3GGKBBXX:5:1224:18670:36728,J00121:27:H3GGKBBXX:5:1118:29944:37167,J00121:27:H3GGKBBXX:5:2221:24870:42759,J00121:27:H3GGKBBXX:5:1101:14245:13236,J00121:27:H3GGKBBXX:5:1128:5609:18353;sequence=TATAGTTCTTACTTTTTGAGAGGAAGTGTAAATTTAAATATCAAAAAAGATTAATATCTCTTAAATTCTTTAATGAATGAAGTA;start=270237;subtype=IES;support_ref=96;support_variant=17;type=IES;
scaffold51_39_with_IES	MILORD	internal_eliminated_sequence	274428	274674	.	.	.	ID=MILORD.39.274428.274674;Name=MILORD.39.274428.274674;bounded_by_ta=TRUE;common_boundary=RIGHT;end=274674;ies_id=IESPGM.PTET51.1.39.255649;ies_left_dist=101;ies_min_dist=0;ies_right_dist=0;junction_seq=tcaattctaaagtgaTAacagtactcttttaa;read_names=J00121:27:H3GGKBBXX:5:2126:8115:31769,J00121:27:H3GGKBBXX:5:1117:13606:29782,J00121:27:H3GGKBBXX:5:1110:19735:20955;sequence=TATTAGTAACATGGAAAGCATGAGGTCCATAAATCAAGAGACTAAAAAAAAAATTCAGCTCATTTAAAAGAACTCTTAAATTTTTTCTCTCAAATTTTAAGTATTGCTAAACAATAATAAATAACAAATTTTTTACATTCCTATTTTATATGATGTCTGTGTATATGCTAATAATTAAATTTTATAATTGATAATATTATATTTGCTTATTTAGAAAAATAGCTCATTTCATATTTTGATTAGGCAA;start=274428;subtype=PARTIAL_EXTERNAL;support_ref=154;support_variant=3;type=ALTERNATIVE;
scaffold51_39_with_IES	MILORD	internal_eliminated_sequence	274529	274621	.	.	.	ID=MILORD.39.274529.274621;Name=MILORD.39.274529.274621;bounded_by_ta=TRUE;common_boundary=LEFT;end=274621;ies_id=IESPGM.PTET51.1.39.255649;ies_left_dist=0;ies_min_dist=0;ies_right_dist=53;junction_seq=ctctcaaattttaagTAttatatttgcttatt;read_names=J00121:27:H3GGKBBXX:5:1126:24079:41106;sequence=TATTGCTAAACAATAATAAATAACAAATTTTTTACATTCCTATTTTATATGATGTCTGTGTATATGCTAATAATTAAATTTTATAATTGATAA;start=274529;subtype=PARTIAL_INTERNAL;support_ref=27;support_variant=1;type=ALTERNATIVE;
scaffold51_39_with_IES	MILORD	internal_eliminated_sequence	274529	274674	.	.	.	ID=MILORD.39.274529.274674;Name=MILORD.39.274529.274674;bounded_by_ta=TRUE;common_boundary=Both;end=274674;ies_id=IESPGM.PTET51.1.39.255649;ies_left_dist=0;ies_min_dist=0;ies_right_dist=0;junction_seq=ctctcaaattttaagTAacagtactcttttaa;read_names=J00121:27:H3GGKBBXX:5:2102:6492:23681,J00121:27:H3GGKBBXX:5:2225:30858:38433,J00121:27:H3GGKBBXX:5:2205:14174:41845,J00121:27:H3GGKBBXX:5:1125:29061:19918,J00121:27:H3GGKBBXX:5:2209:15463:40983,J00121:27:H3GGKBBXX:5:2201:15767:46961,J00121:27:H3GGKBBXX:5:1123:14935:44781,J00121:27:H3GGKBBXX:5:1103:14012:23593,J00121:27:H3GGKBBXX:5:2203:15453:18036,J00121:27:H3GGKBBXX:5:2228:16427:9877,J00121:27:H3GGKBBXX:5:1215:11921:20674,J00121:27:H3GGKBBXX:5:1227:22658:2844,J00121:27:H3GGKBBXX:5:1208:23074:25791,J00121:27:H3GGKBBXX:5:1126:14641:4462,J00121:27:H3GGKBBXX:5:1118:24576:30081,J00121:27:H3GGKBBXX:5:1211:22008:9842,J00121:27:H3GGKBBXX:5:1211:14448:17421,J00121:27:H3GGKBBXX:5:2203:27032:16014,J00121:27:H3GGKBBXX:5:1117:11444:26635,J00121:27:H3GGKBBXX:5:1125:26321:18933,J00121:27:H3GGKBBXX:5:2202:7436:36112,J00121:27:H3GGKBBXX:5:1223:5213:15979,J00121:27:H3GGKBBXX:5:1217:3995:39682,J00121:27:H3GGKBBXX:5:2103:23865:14572,J00121:27:H3GGKBBXX:5:1128:8826:11548,J00121:27:H3GGKBBXX:5:2214:12307:23979,J00121:27:H3GGKBBXX:5:1218:3873:16260,J00121:27:H3GGKBBXX:5:1113:25540:34530,J00121:27:H3GGKBBXX:5:1216:23865:12146,J00121:27:H3GGKBBXX:5:2114:27367:7697,J00121:27:H3GGKBBXX:5:1115:22079:10563;sequence=TATTGCTAAACAATAATAAATAACAAATTTTTTACATTCCTATTTTATATGATGTCTGTGTATATGCTAATAATTAAATTTTATAATTGATAATATTATATTTGCTTATTTAGAAAAATAGCTCATTTCATATTTTGATTAGGCAA;start=274529;subtype=IES;support_ref=54;support_variant=31;type=IES;
scaffold51_39_with_IES	MILORD	internal_eliminated_sequence	275182	275207	.	.	.	ID=MILORD.39.275182.275207;Name=MILORD.39.275182.275207;bounded_by_ta=TRUE;common_boundary=Both;end=275207;ies_id=IESPGM.PTET51.1.39.256156;ies_left_dist=0;ies_min_dist=0;ies_right_dist=0;junction_seq=tttaataaggagaagTAacaaattttactata;read_names=J00121:27:H3GGKBBXX:5:1213:24992:44271,J00121:27:H3GGKBBXX:5:1116:15990:18441,J00121:27:H3GGKBBXX:5:1111:4919:32490,J00121:27:H3GGKBBXX:5:1125:16072:20586,J00121:27:H3GGKBBXX:5:2102:18396:3266,J00121:27:H3GGKBBXX:5:2113:16884:14010,J00121:27:H3GGKBBXX:5:2222:6877:23223,J00121:27:H3GGKBBXX:5:1120:17634:37114,J00121:27:H3GGKBBXX:5:2215:4178:34442,J00121:27:H3GGKBBXX:5:1106:25499:27461,J00121:27:H3GGKBBXX:5:2114:4371:12691,J00121:27:H3GGKBBXX:5:1214:19065:37695,J00121:27:H3GGKBBXX:5:1111:22709:4620,J00121:27:H3GGKBBXX:5:1115:17259:9526,J00121:27:H3GGKBBXX:5:2207:4523:47383,J00121:27:H3GGKBBXX:5:2223:12885:4479,J00121:27:H3GGKBBXX:5:1119:31588:44341,J00121:27:H3GGKBBXX:5:2206:13342:36218,J00121:27:H3GGKBBXX:5:1108:18040:14854,J00121:27:H3GGKBBXX:5:2113:25560:14941,J00121:27:H3GGKBBXX:5:2217:6025:19847,J00121:27:H3GGKBBXX:5:2202:13321:26969,J00121:27:H3GGKBBXX:5:2202:16285:31329,J00121:27:H3GGKBBXX:5:2210:12916:22643,J00121:27:H3GGKBBXX:5:2112:22252:46627,J00121:27:H3GGKBBXX:5:1214:18964:12937,J00121:27:H3GGKBBXX:5:1122:24759:9719,J00121:27:H3GGKBBXX:5:1112:3407:11477,J00121:27:H3GGKBBXX:5:2214:10592:28569,J00121:27:H3GGKBBXX:5:2120:26392:24261,J00121:27:H3GGKBBXX:5:1207:23541:28850,J00121:27:H3GGKBBXX:5:1122:14763:35022,J00121:27:H3GGKBBXX:5:2227:18010:15117,J00121:27:H3GGKBBXX:5:1105:5792:5446,J00121:27:H3GGKBBXX:5:2214:29802:27004,J00121:27:H3GGKBBXX:5:2223:3528:10352,J00121:27:H3GGKBBXX:5:2102:25997:30784,J00121:27:H3GGKBBXX:5:2222:16599:44851,J00121:27:H3GGKBBXX:5:1114:25773:34512,J00121:27:H3GGKBBXX:5:2227:31659:43515,J00121:27:H3GGKBBXX:5:1215:7770:3600,J00121:27:H3GGKBBXX:5:1113:20953:10229,J00121:27:H3GGKBBXX:5:1114:13240:35972,J00121:27:H3GGKBBXX:5:1211:28016:29571,J00121:27:H3GGKBBXX:5:1209:21349:42003,J00121:27:H3GGKBBXX:5:1110:19715:1930,J00121:27:H3GGKBBXX:5:2204:26666:31523,J00121:27:H3GGKBBXX:5:2228:8359:22028;sequence=TATGGAATTTTGTTTCATTTAAACCG;start=275182;subtype=IES;support_ref=42;support_variant=48;type=IES;
scaffold51_39_with_IES	MILORD	internal_eliminated_sequence	276649	276740	.	.	.	ID=MILORD.39.276649.276740;Name=MILORD.39.276649.276740;bounded_by_ta=TRUE;common_boundary=Both;end=276740;ies_id=IESPGM.PTET51.1.39.257597;ies_left_dist=0;ies_min_dist=0;ies_right_dist=0;junction_seq=taaattaaatctaagTActattattttaaaat;read_names=J00121:27:H3GGKBBXX:5:1228:17655:44007,J00121:27:H3GGKBBXX:5:1114:13738:27057,J00121:27:H3GGKBBXX:5:1216:12144:46873,J00121:27:H3GGKBBXX:5:1118:12997:33053,J00121:27:H3GGKBBXX:5:1215:10023:7363,J00121:27:H3GGKBBXX:5:1120:3021:41194,J00121:27:H3GGKBBXX:5:1119:18933:35813,J00121:27:H3GGKBBXX:5:1209:6847:24120,J00121:27:H3GGKBBXX:5:1225:19350:5798,J00121:27:H3GGKBBXX:5:1124:26707:22485,J00121:27:H3GGKBBXX:5:2110:18101:19953;sequence=TATAGTAAAGTTATTCATCTTCTTTTAAGATTAATAAGTATTTTTGTATTAATCTATGAAAGACTATTTATAAAAACTATATTTCTAATCTG;start=276649;subtype=IES;support_ref=80;support_variant=11;type=IES;
scaffold51_39_with_IES	MILORD	internal_eliminated_sequence	279575	279767	.	.	.	ID=MILORD.39.279575.279767;Name=MILORD.39.279575.279767;bounded_by_ta=TRUE;common_boundary=Both;end=279767;ies_id=IESPGM.PTET51.1.39.260431;ies_left_dist=0;ies_min_dist=0;ies_right_dist=0;junction_seq=gcctttgtacacagaTAcataaaacgaaactg;read_names=J00121:27:H3GGKBBXX:5:1127:27661:15135,J00121:27:H3GGKBBXX:5:2206:26859:40297,J00121:27:H3GGKBBXX:5:2108:16315:12251,J00121:27:H3GGKBBXX:5:2106:9110:16155,J00121:27:H3GGKBBXX:5:1217:23774:44341,J00121:27:H3GGKBBXX:5:2211:18193:20709,J00121:27:H3GGKBBXX:5:2223:30645:33985;sequence=TATTACAGTATATTAGACATATGATAAATGAAGTTTTTAAATGTAATAATTTAGATATGATATTATTTCTAATTAAAAATAACATTAAATTTATTAAACTGACTTTATTAAGTCAAGTTAAAAAGAATTTAAAAGGATTATATGTGTATTAATGTTAATAATAATAATTAAAAGATTAAAAAAATATTTATAA;start=279575;subtype=IES;support_ref=74;support_variant=7;type=IES;
scaffold51_39_with_IES	MILORD	internal_eliminated_sequence	280441	280520	.	.	.	ID=MILORD.39.280441.280520;Name=MILORD.39.280441.280520;bounded_by_ta=TRUE;common_boundary=Both;end=280520;ies_id=IESPGM.PTET51.1.39.261104;ies_left_dist=0;ies_min_dist=0;ies_right_dist=0;junction_seq=gaactgcaaccatatTAgagacattgagatca;read_names=J00121:27:H3GGKBBXX:5:1123:14986:4215,J00121:27:H3GGKBBXX:5:2108:26869:7785,J00121:27:H3GGKBBXX:5:1220:10561:27461,J00121:27:H3GGKBBXX:5:2101:21673:2264,J00121:27:H3GGKBBXX:5:2107:4614:49230,J00121:27:H3GGKBBXX:5:1127:18781:32631,J00121:27:H3GGKBBXX:5:2110:17888:31365,J00121:27:H3GGKBBXX:5:1228:9831:9877,J00121:27:H3GGKBBXX:5:1206:12976:49019,J00121:27:H3GGKBBXX:5:1203:6208:18265,J00121:27:H3GGKBBXX:5:2228:25510:22168,J00121:27:H3GGKBBXX:5:1112:2179:26371,J00121:27:H3GGKBBXX:5:1203:6116:18318,J00121:27:H3GGKBBXX:5:1201:23723:17139,J00121:27:H3GGKBBXX:5:1225:14012:8435,J00121:27:H3GGKBBXX:5:1120:11820:4075,J00121:27:H3GGKBBXX:5:1118:28270:43620,J00121:27:H3GGKBBXX:5:2215:7253:3055;sequence=TACACTCAATTAAAATTAATTTTGCAAATCTTCCATTTGAATTTAACTAGATAATTGCTAGACTTTAAAATCAATAGCCA;start=280441;subtype=IES;support_ref=92;support_variant=18;type=IES;
scaffold51_39_with_IES	MILORD	internal_eliminated_sequence	283126	283170	.	.	.	ID=MILORD.39.283126.283170;Name=MILORD.39.283126.283170;bounded_by_ta=TRUE;common_boundary=Both;end=283170;ies_id=IESPGM.PTET51.1.39.263709;ies_left_dist=0;ies_min_dist=0;ies_right_dist=0;junction_seq=ttttcatatgttaatTAattatttataaacaa;read_names=J00121:27:H3GGKBBXX:5:2115:28666:20498,J00121:27:H3GGKBBXX:5:2210:30442:2932,J00121:27:H3GGKBBXX:5:2227:12581:37748,J00121:27:H3GGKBBXX:5:2119:26585:42073,J00121:27:H3GGKBBXX:5:1119:25053:29255,J00121:27:H3GGKBBXX:5:1222:19786:27268,J00121:27:H3GGKBBXX:5:2114:30381:27303;sequence=TATAGTCGTTTCATTAATTTAAAGGGATGAGACTTGTAAGTACGA;start=283126;subtype=IES;support_ref=111;support_variant=7;type=IES;
scaffold51_39_with_IES	MILORD	internal_eliminated_sequence	284837	284883	.	.	.	ID=MILORD.39.284837.284883;Name=MILORD.39.284837.284883;bounded_by_ta=TRUE;common_boundary=Both;end=284883;ies_id=IESPGM.PTET51.1.39.265375;ies_left_dist=0;ies_min_dist=0;ies_right_dist=0;junction_seq=caatccagaaaatgaTAgcaatcaggatccaa;read_names=J00121:27:H3GGKBBXX:5:1205:9729:19759,J00121:27:H3GGKBBXX:5:1117:1915:18388,J00121:27:H3GGKBBXX:5:2128:14692:38275,J00121:27:H3GGKBBXX:5:2226:28189:6378,J00121:27:H3GGKBBXX:5:1216:19908:4163,J00121:27:H3GGKBBXX:5:1211:10521:38750,J00121:27:H3GGKBBXX:5:2217:16569:34073,J00121:27:H3GGKBBXX:5:1124:19684:41053,J00121:27:H3GGKBBXX:5:1206:24200:29466,J00121:27:H3GGKBBXX:5:2211:29143:4338,J00121:27:H3GGKBBXX:5:1104:22638:31857,J00121:27:H3GGKBBXX:5:1208:13159:47436,J00121:27:H3GGKBBXX:5:2223:4239:40455,J00121:27:H3GGKBBXX:5:2211:29802:9526,J00121:27:H3GGKBBXX:5:1204:5690:16524,J00121:27:H3GGKBBXX:5:1218:7649:8277,J00121:27:H3GGKBBXX:5:1107:24048:23716,J00121:27:H3GGKBBXX:5:1110:20111:16928,J00121:27:H3GGKBBXX:5:1101:6827:31611,J00121:27:H3GGKBBXX:5:1120:21034:2035,J00121:27:H3GGKBBXX:5:2208:26534:39277,J00121:27:H3GGKBBXX:5:1204:9973:45010,J00121:27:H3GGKBBXX:5:2103:28696:21676,J00121:27:H3GGKBBXX:5:1106:29092:12128,J00121:27:H3GGKBBXX:5:1210:22455:23276;sequence=TACAGTCACGTGTAATAGTTTTTTATTTTTAATACAAAATTCAGGTG;start=284837;subtype=IES;support_ref=0;support_variant=25;type=IES;
scaffold51_39_with_IES	MILORD	internal_eliminated_sequence	287927	287970	.	.	.	ID=MILORD.39.287927.287970;Name=MILORD.39.287927.287970;bounded_by_ta=TRUE;common_boundary=Both;end=287970;ies_id=IESPGM.PTET51.1.39.268418;ies_left_dist=0;ies_min_dist=0;ies_right_dist=0;junction_seq=aagtaaacctctcttTAattttattctaaggt;read_names=J00121:27:H3GGKBBXX:5:2217:26017:24876,J00121:27:H3GGKBBXX:5:1204:10165:30327,J00121:27:H3GGKBBXX:5:1119:25753:1560,J00121:27:H3GGKBBXX:5:2207:24769:28059,J00121:27:H3GGKBBXX:5:2204:24982:31066,J00121:27:H3GGKBBXX:5:2226:8745:6800,J00121:27:H3GGKBBXX:5:2216:20253:48614,J00121:27:H3GGKBBXX:5:1208:7679:28200,J00121:27:H3GGKBBXX:5:1227:20659:5851,J00121:27:H3GGKBBXX:5:2118:1935:23522,J00121:27:H3GGKBBXX:5:1216:26788:35110,J00121:27:H3GGKBBXX:5:1109:9211:47841,J00121:27:H3GGKBBXX:5:1224:19461:40631,J00121:27:H3GGKBBXX:5:1213:14519:12761,J00121:27:H3GGKBBXX:5:1204:14803:20252,J00121:27:H3GGKBBXX:5:1222:19532:30415,J00121:27:H3GGKBBXX:5:2106:16214:29026;sequence=TACAGTCTAATATTTAAGATTATCTAATAATAATTATTTGGCTG;start=287927;subtype=IES;support_ref=27;support_variant=17;type=IES;
scaffold51_39_with_IES	MILORD	internal_eliminated_sequence	288401	288476	.	.	.	ID=MILORD.39.288401.288476;Name=MILORD.39.288401.288476;bounded_by_ta=TRUE;common_boundary=Both;end=288476;ies_id=IESPGM.PTET51.1.39.268848;ies_left_dist=0;ies_min_dist=0;ies_right_dist=0;junction_seq=aatgttagtggacgaTAacttaaaacatgaag;read_names=J00121:27:H3GGKBBXX:5:2222:12794:25210,J00121:27:H3GGKBBXX:5:2104:25063:20445,J00121:27:H3GGKBBXX:5:2107:16934:44834,J00121:27:H3GGKBBXX:5:1112:6542:28868,J00121:27:H3GGKBBXX:5:1221:23135:10422,J00121:27:H3GGKBBXX:5:1206:14925:47788;sequence=TAGAGTTATATAATATTATTATTATGTTGCTAATTTTAAGATTATATTATTTTTAAAGATTTTCACAAGATGACTG;start=288401;subtype=IES;support_ref=82;support_variant=6;type=IES;
scaffold51_39_with_IES	MILORD	internal_eliminated_sequence	289140	289525	.	.	.	ID=MILORD.39.289140.289525;Name=MILORD.39.289140.289525;bounded_by_ta=TRUE;common_boundary=Both;end=289525;ies_id=IESPGM.PTET51.1.39.269511;ies_left_dist=0;ies_min_dist=0;ies_right_dist=0;junction_seq=tgattatttaaaagaTAttgttagcaaagagt;read_names=J00121:27:H3GGKBBXX:5:2224:17624:14168,J00121:27:H3GGKBBXX:5:1228:23886:42565,J00121:27:H3GGKBBXX:5:1223:7273:22784,J00121:27:H3GGKBBXX:5:1212:30949:26353,J00121:27:H3GGKBBXX:5:1127:12246:43884,J00121:27:H3GGKBBXX:5:2103:19857:35198,J00121:27:H3GGKBBXX:5:1203:14326:17561,J00121:27:H3GGKBBXX:5:1207:12144:34178,J00121:27:H3GGKBBXX:5:1215:19278:15838,J00121:27:H3GGKBBXX:5:1201:17756:41194,J00121:27:H3GGKBBXX:5:2116:29975:28076,J00121:27:H3GGKBBXX:5:1222:8968:35145,J00121:27:H3GGKBBXX:5:1126:27976:30907,J00121:27:H3GGKBBXX:5:2210:30787:5886,J00121:27:H3GGKBBXX:5:1223:18233:38679,J00121:27:H3GGKBBXX:5:1202:23916:6747,J00121:27:H3GGKBBXX:5:1222:21379:34178,J00121:27:H3GGKBBXX:5:1217:10683:17298,J00121:27:H3GGKBBXX:5:2125:29356:43040,J00121:27:H3GGKBBXX:5:2228:17533:10106,J00121:27:H3GGKBBXX:5:2209:16670:6501,J00121:27:H3GGKBBXX:5:2208:3153:35022,J00121:27:H3GGKBBXX:5:1109:9780:45731,J00121:27:H3GGKBBXX:5:2103:12073:10633,J00121:27:H3GGKBBXX:5:2111:25560:36640,J00121:27:H3GGKBBXX:5:1201:10165:22696,J00121:27:H3GGKBBXX:5:2106:29041:3248,J00121:27:H3GGKBBXX:5:1109:17959:22837,J00121:27:H3GGKBBXX:5:2119:10450:8945,J00121:27:H3GGKBBXX:5:2216:25631:21113;sequence=TATAATTCTTGCAAAAGAAATTTATATACAAACAAAAATTATTTTATCGTAAACTTTGTGATGATGTAATAATTGGAGCATCCAGAGATTGCTTCTTCAAGGCCCATTCCCAAAAAGGAAGAAGAGAATCAGACCTTGAGTGTGACATCTAGATAGATCATAAAATGATAAGTGGAAAGTGAGTGAGATTTAAAAATTAAGGTGCCCCTCTATCCTGTCGGGCCTAGTTTCCTGGAAGAGGATTTTAAATTGTATTATGTACTAATGAATTATAAATATAGTTGTCATGATAATTCTGAAAAAAGCCAATTTTAAATTCTTTTGTTATCAAAATTTGATTTGGGATTTCAATTTTTTTTCTCATCAAATCTATTTTGCAAGAATTA;start=289140;subtype=IES;support_ref=78;support_variant=30;type=IES;
scaffold51_39_with_IES	MILORD	internal_eliminated_sequence	290134	290215	.	.	.	ID=MILORD.39.290134.290215;Name=MILORD.39.290134.290215;bounded_by_ta=TRUE;common_boundary=Both;end=290215;ies_id=IESPGM.PTET51.1.39.270119;ies_left_dist=0;ies_min_dist=0;ies_right_dist=0;junction_seq=ggatttgattttttaTAaaatagatagataaa;read_names=J00121:27:H3GGKBBXX:5:2119:5944:13658,J00121:27:H3GGKBBXX:5:1204:28554:1842,J00121:27:H3GGKBBXX:5:2225:18264:26986,J00121:27:H3GGKBBXX:5:1206:25205:17526,J00121:27:H3GGKBBXX:5:1103:22252:30943,J00121:27:H3GGKBBXX:5:2209:32583:15258,J00121:27:H3GGKBBXX:5:2102:13920:25826,J00121:27:H3GGKBBXX:5:1227:23876:27883,J00121:27:H3GGKBBXX:5:1201:13068:28182,J00121:27:H3GGKBBXX:5:1224:11099:15311,J00121:27:H3GGKBBXX:5:2117:5660:10036,J00121:27:H3GGKBBXX:5:2223:15757:27074,J00121:27:H3GGKBBXX:5:1119:3254:27461,J00121:27:H3GGKBBXX:5:2209:17594:37712,J00121:27:H3GGKBBXX:5:1108:10510:41194,J00121:27:H3GGKBBXX:5:1128:24271:2439;sequence=TATGGGGAATTTCAGAAAAGATTGGAAGAAATAATAATAATAAATAAAGTAATAAAAGAAAAATAGACAAAAAATTGGATTG;start=290134;subtype=IES;support_ref=74;support_variant=16;type=IES;
scaffold51_39_with_IES	MILORD	internal_eliminated_sequence	293471	293551	.	.	.	ID=MILORD.39.293471.293551;Name=MILORD.39.293471.293551;bounded_by_ta=TRUE;common_boundary=Both;end=293551;ies_id=IESPGM.PTET51.1.39.273374;ies_left_dist=0;ies_min_dist=0;ies_right_dist=0;junction_seq=aactatattaccggaTAtgtttattatatcaa;read_names=J00121:27:H3GGKBBXX:5:1223:4046:39383,J00121:27:H3GGKBBXX:5:2223:9069:15733,J00121:27:H3GGKBBXX:5:1123:11505:43093,J00121:27:H3GGKBBXX:5:1124:20435:44535,J00121:27:H3GGKBBXX:5:2225:21988:20287,J00121:27:H3GGKBBXX:5:2205:19918:33826,J00121:27:H3GGKBBXX:5:1123:23541:30151,J00121:27:H3GGKBBXX:5:2225:22516:19337,J00121:27:H3GGKBBXX:5:1204:22881:6044,J00121:27:H3GGKBBXX:5:2212:11231:29536,J00121:27:H3GGKBBXX:5:1127:11353:42970,J00121:27:H3GGKBBXX:5:1212:2747:20955,J00121:27:H3GGKBBXX:5:2223:9059:15750,J00121:27:H3GGKBBXX:5:1217:9252:12181,J00121:27:H3GGKBBXX:5:1225:9262:41704,J00121:27:H3GGKBBXX:5:2217:18254:12374,J00121:27:H3GGKBBXX:5:1213:26220:29343,J00121:27:H3GGKBBXX:5:1121:12083:29817,J00121:27:H3GGKBBXX:5:2116:22313:20709,J00121:27:H3GGKBBXX:5:1113:6938:11583,J00121:27:H3GGKBBXX:5:1224:3630:28358,J00121:27:H3GGKBBXX:5:1217:15818:40508,J00121:27:H3GGKBBXX:5:2115:7801:38644,J00121:27:H3GGKBBXX:5:1112:25073:12515,J00121:27:H3GGKBBXX:5:1122:23307:2809,J00121:27:H3GGKBBXX:5:1124:11383:29729,J00121:27:H3GGKBBXX:5:2213:20638:8453,J00121:27:H3GGKBBXX:5:2216:14377:21131,J00121:27:H3GGKBBXX:5:2126:10561:18493,J00121:27:H3GGKBBXX:5:2111:10145:4233,J00121:27:H3GGKBBXX:5:2111:13139:12198,J00121:27:H3GGKBBXX:5:1220:27062:27145,J00121:27:H3GGKBBXX:5:1226:2838:29413,J00121:27:H3GGKBBXX:5:1102:23155:42460,J00121:27:H3GGKBBXX:5:2220:7283:41686,J00121:27:H3GGKBBXX:5:1118:20791:19513,J00121:27:H3GGKBBXX:5:1123:20638:39119,J00121:27:H3GGKBBXX:5:1201:18741:47893,J00121:27:H3GGKBBXX:5:2225:29021:32367;sequence=TACAATCCACCCTTTAATAAATATATTTCTATTGTTAGTATTATATTCTCTCGATTGCTTAAATTATTTTCACATTTACTG;start=293471;subtype=IES;support_ref=86;support_variant=39;type=IES;
scaffold51_39_with_IES	MILORD	internal_eliminated_sequence	294074	294684	.	.	.	ID=MILORD.39.294074.294684;Name=MILORD.39.294074.294684;bounded_by_ta=TRUE;common_boundary=Both;end=294684;ies_id=IESPGM.PTET51.1.39.273896;ies_left_dist=0;ies_min_dist=0;ies_right_dist=0;junction_seq=aggaggagaactaagTAcaatattatttccag;read_names=J00121:27:H3GGKBBXX:5:2122:23693:30274,J00121:27:H3GGKBBXX:5:2111:10236:3090,J00121:27:H3GGKBBXX:5:2118:26585:13939,J00121:27:H3GGKBBXX:5:2126:24860:11759,J00121:27:H3GGKBBXX:5:1211:23876:42442,J00121:27:H3GGKBBXX:5:2126:27600:9051,J00121:27:H3GGKBBXX:5:1101:12946:31488,J00121:27:H3GGKBBXX:5:1217:22242:16014,J00121:27:H3GGKBBXX:5:1127:17340:38855,J00121:27:H3GGKBBXX:5:1111:24119:36429,J00121:27:H3GGKBBXX:5:2217:11160:3565,J00121:27:H3GGKBBXX:5:2209:10886:11741,J00121:27:H3GGKBBXX:5:1108:10805:35409,J00121:27:H3GGKBBXX:5:1220:1976:21553,J00121:27:H3GGKBBXX:5:1222:17716:12462,J00121:27:H3GGKBBXX:5:1124:10206:18476,J00121:27:H3GGKBBXX:5:2214:21602:42161,J00121:27:H3GGKBBXX:5:1228:23206:14871,J00121:27:H3GGKBBXX:5:2101:19015:8664,J00121:27:H3GGKBBXX:5:2125:20192:33457,J00121:27:H3GGKBBXX:5:2220:30178:45273;sequence=TATTGTGAATACATAAAATTTTTAATCTTTTTAATATATCAATATAATCTCCTTATTTGTTTATTATATATAATTTAATTATTTCTAAAATCCAAAATATTATTTTGTCGATAATGAAGATAATTATTATTATGTTTGAAAATACAAAATCCTATTAATTAGGTAAAACAACTTTTTTTTTTTCTATGCCTAGTCTCTTGTTTATCAAGATTTTAATCAAGTAATTAATAAAAATAAACGAAGGATGTATTTCCAGTTTTTGTAAAGTATGCTCTAATGCATAACTGGTGAACGAGAGTAAAAATATACAATAATCATAACGCAGGAACAGTTTTAGATAATACAATTTATCAAAAAGAGTACTTTTAATTTTACATTTTATTGTCAGTCAATCAATAAGAATCAGATTGAGAATTCAAAATATTAATTTAAATTGAAAATAATAATTATGAATTAAAAAATCCTCCTCTGTTAGTCATCTTTTTGAAATTTATAATTAATCAAATGTTTCGAATGTAATTTTTTATCAAAAATACAATTTATGAAAAATTAATTAAATAAATAATATTTAGATTTATTTAGTGATAATAATTAATAAAATGAGGATACAA;start=294074;subtype=IES;support_ref=94;support_variant=21;type=IES;
scaffold51_39_with_IES	MILORD	internal_eliminated_sequence	294825	294868	.	.	.	ID=MILORD.39.294825.294868;Name=MILORD.39.294825.294868;bounded_by_ta=TRUE;common_boundary=Both;end=294868;ies_id=IESPGM.PTET51.1.39.274036;ies_left_dist=0;ies_min_dist=0;ies_right_dist=0;junction_seq=tattatcaaacaattTAttaggttcaatttaa;read_names=J00121:27:H3GGKBBXX:5:1218:8582:5886,J00121:27:H3GGKBBXX:5:1123:18791:21500,J00121:27:H3GGKBBXX:5:1109:9739:26388,J00121:27:H3GGKBBXX:5:2120:30391:23346,J00121:27:H3GGKBBXX:5:2202:18061:42530,J00121:27:H3GGKBBXX:5:1120:11058:23927,J00121:27:H3GGKBBXX:5:1211:28869:47331,J00121:27:H3GGKBBXX:5:1225:22201:8840,J00121:27:H3GGKBBXX:5:2203:15382:43023,J00121:27:H3GGKBBXX:5:1112:11008:47295,J00121:27:H3GGKBBXX:5:2212:17391:7468,J00121:27:H3GGKBBXX:5:1227:24068:36411,J00121:27:H3GGKBBXX:5:2205:15087:31048,J00121:27:H3GGKBBXX:5:2213:22567:6062,J00121:27:H3GGKBBXX:5:1106:21694:29905,J00121:27:H3GGKBBXX:5:2126:8714:6572,J00121:27:H3GGKBBXX:5:2205:14448:1736,J00121:27:H3GGKBBXX:5:1210:23094:35391,J00121:27:H3GGKBBXX:5:1122:25763:37765,J00121:27:H3GGKBBXX:5:1115:14204:35778,J00121:27:H3GGKBBXX:5:1221:24413:10211,J00121:27:H3GGKBBXX:5:1210:23023:35409,J00121:27:H3GGKBBXX:5:1102:23744:16190,J00121:27:H3GGKBBXX:5:2122:25946:9315,J00121:27:H3GGKBBXX:5:2112:23013:35321,J00121:27:H3GGKBBXX:5:1205:4665:10458;sequence=TACACCTCATTAATCGAAAATCATGTATAGTATTTGTTCAACTA;start=294825;subtype=IES;support_ref=102;support_variant=26;type=IES;
scaffold51_39_with_IES	MILORD	internal_eliminated_sequence	295583	295669	.	.	.	ID=MILORD.39.295583.295669;Name=MILORD.39.295583.295669;bounded_by_ta=TRUE;common_boundary=Both;end=295669;ies_id=IESPGM.PTET51.1.39.274750;ies_left_dist=0;ies_min_dist=0;ies_right_dist=0;junction_seq=ccaccttatcattgcTAtaatcttctaatgac;read_names=J00121:27:H3GGKBBXX:5:2116:23764:33703,J00121:27:H3GGKBBXX:5:2205:17188:14959,J00121:27:H3GGKBBXX:5:1119:23186:44447,J00121:27:H3GGKBBXX:5:2104:26595:18915,J00121:27:H3GGKBBXX:5:2216:14245:26740,J00121:27:H3GGKBBXX:5:2226:28869:22749,J00121:27:H3GGKBBXX:5:2219:17878:37361,J00121:27:H3GGKBBXX:5:2208:1742:25298,J00121:27:H3GGKBBXX:5:2201:15950:8066,J00121:27:H3GGKBBXX:5:1122:14032:2281,J00121:27:H3GGKBBXX:5:1224:29061:6519,J00121:27:H3GGKBBXX:5:2227:3153:16454,J00121:27:H3GGKBBXX:5:1206:13991:14941,J00121:27:H3GGKBBXX:5:1204:18994:18335,J00121:27:H3GGKBBXX:5:1225:8643:15346,J00121:27:H3GGKBBXX:5:2207:31629:44306,J00121:27:H3GGKBBXX:5:2118:26951:47172,J00121:27:H3GGKBBXX:5:2104:27082:14133,J00121:27:H3GGKBBXX:5:2118:16417:26529,J00121:27:H3GGKBBXX:5:2116:18487:24349,J00121:27:H3GGKBBXX:5:2125:13342:36534,J00121:27:H3GGKBBXX:5:2122:19542:4444,J00121:27:H3GGKBBXX:5:2206:9820:47700,J00121:27:H3GGKBBXX:5:1205:12297:34477,J00121:27:H3GGKBBXX:5:2201:15605:36587,J00121:27:H3GGKBBXX:5:2102:15280:13974;sequence=TATAATTGAAATTATGAACTATCTAATATATCTATTAAATTGTTCAAATAATAAAAACAAATTCTAAAATAATAATGATATTGACTT;start=295583;subtype=IES;support_ref=76;support_variant=26;type=IES;
scaffold51_39_with_IES	MILORD	internal_eliminated_sequence	297072	297129	.	.	.	ID=MILORD.39.297072.297129;Name=MILORD.39.297072.297129;bounded_by_ta=TRUE;common_boundary=Both;end=297129;ies_id=IESPGM.PTET51.1.39.276152;ies_left_dist=0;ies_min_dist=0;ies_right_dist=0;junction_seq=aataaatccttgatgTAtctgatcaatattag;read_names=J00121:27:H3GGKBBXX:5:2202:23246:48808,J00121:27:H3GGKBBXX:5:2115:30117:20445,J00121:27:H3GGKBBXX:5:1209:19268:1683,J00121:27:H3GGKBBXX:5:2118:7425:27830,J00121:27:H3GGKBBXX:5:1103:15788:35848,J00121:27:H3GGKBBXX:5:2116:28321:20955,J00121:27:H3GGKBBXX:5:1128:20649:8787,J00121:27:H3GGKBBXX:5:1228:14580:48456,J00121:27:H3GGKBBXX:5:2201:16193:38767,J00121:27:H3GGKBBXX:5:1208:19492:38679,J00121:27:H3GGKBBXX:5:2108:23064:29149,J00121:27:H3GGKBBXX:5:1216:16873:33967,J00121:27:H3GGKBBXX:5:2122:28737:6132,J00121:27:H3GGKBBXX:5:1204:12266:35233,J00121:27:H3GGKBBXX:5:1219:10338:21272,J00121:27:H3GGKBBXX:5:2211:24139:21061,J00121:27:H3GGKBBXX:5:2115:7192:42935,J00121:27:H3GGKBBXX:5:1126:29183:44429,J00121:27:H3GGKBBXX:5:2224:27915:12761,J00121:27:H3GGKBBXX:5:2219:8542:28393,J00121:27:H3GGKBBXX:5:1218:6309:40104,J00121:27:H3GGKBBXX:5:1119:26017:40807,J00121:27:H3GGKBBXX:5:2107:5873:26582,J00121:27:H3GGKBBXX:5:1128:23764:33000,J00121:27:H3GGKBBXX:5:1113:13210:45906,J00121:27:H3GGKBBXX:5:2207:11028:48597,J00121:27:H3GGKBBXX:5:2220:24860:28780,J00121:27:H3GGKBBXX:5:2224:18304:30749,J00121:27:H3GGKBBXX:5:1101:28696:47665,J00121:27:H3GGKBBXX:5:1220:14204:27057,J00121:27:H3GGKBBXX:5:2120:29254:20955,J00121:27:H3GGKBBXX:5:1215:6025:43550,J00121:27:H3GGKBBXX:5:1227:17259:28340,J00121:27:H3GGKBBXX:5:2104:23855:27778,J00121:27:H3GGKBBXX:5:1222:30259:6202;sequence=TATTACACAATCATTTAGAAACCAATCATTAATTTGAATAATCTGTATATTTCAACAA;start=297072;subtype=IES;support_ref=64;support_variant=35;type=IES;
scaffold51_39_with_IES	MILORD	internal_eliminated_sequence	299409	299495	.	.	.	ID=MILORD.39.299409.299495;Name=MILORD.39.299409.299495;bounded_by_ta=TRUE;common_boundary=None;end=299495;ies_id=IESPGM.PTET51.1.39.278482;ies_left_dist=51;ies_min_dist=5;ies_right_dist=-5;junction_seq=ataataattaattgtTAtaatttatgtatacg;read_names=J00121:27:H3GGKBBXX:5:1128:19867:32367;sequence=TATAGATAATTTCTTATAATACTAATGATAATTTGTTATTGGGTGTTTATGTATGGATGGCAATATCAAATACATATATCTATACTA;start=299409;subtype=EXTERNAL;support_ref=42;support_variant=1;type=ALTERNATIVE;
scaffold51_39_with_IES	MILORD	internal_eliminated_sequence	299460	299490	.	.	.	ID=MILORD.39.299460.299490;Name=MILORD.39.299460.299490;bounded_by_ta=TRUE;common_boundary=Both;end=299490;ies_id=IESPGM.PTET51.1.39.278482;ies_left_dist=0;ies_min_dist=0;ies_right_dist=0;junction_seq=tattgggtgtttatgTActatataatttatgt;read_names=J00121:27:H3GGKBBXX:5:1109:20851:2527,J00121:27:H3GGKBBXX:5:2107:15209:26160,J00121:27:H3GGKBBXX:5:1214:26910:33281,J00121:27:H3GGKBBXX:5:2106:20101:35550,J00121:27:H3GGKBBXX:5:1107:5690:25351,J00121:27:H3GGKBBXX:5:1103:22079:14818,J00121:27:H3GGKBBXX:5:1227:11515:10335,J00121:27:H3GGKBBXX:5:2210:26880:35796,J00121:27:H3GGKBBXX:5:2116:22932:31417,J00121:27:H3GGKBBXX:5:1215:19776:4919,J00121:27:H3GGKBBXX:5:1123:24566:8787,J00121:27:H3GGKBBXX:5:2219:18000:46539,J00121:27:H3GGKBBXX:5:1104:13758:25158,J00121:27:H3GGKBBXX:5:1127:10957:46750,J00121:27:H3GGKBBXX:5:2223:14265:38838,J00121:27:H3GGKBBXX:5:1124:5528:31857,J00121:27:H3GGKBBXX:5:2125:19471:1226,J00121:27:H3GGKBBXX:5:2104:5497:15100,J00121:27:H3GGKBBXX:5:1111:9567:37589,J00121:27:H3GGKBBXX:5:2227:22252:4145,J00121:27:H3GGKBBXX:5:1121:26058:39611,J00121:27:H3GGKBBXX:5:2214:14976:19882,J00121:27:H3GGKBBXX:5:1106:16214:26318,J00121:27:H3GGKBBXX:5:2210:10023:28709,J00121:27:H3GGKBBXX:5:1123:24271:8559,J00121:27:H3GGKBBXX:5:2223:24799:1631,J00121:27:H3GGKBBXX:5:2123:13494:46610;sequence=TATGGATGGCAATATCAAATACATATATCTA;start=299460;subtype=IES;support_ref=3;support_variant=27;type=IES;
scaffold51_39_with_IES	MILORD	internal_eliminated_sequence	301479	301505	.	.	.	ID=MILORD.39.301479.301505;Name=MILORD.39.301479.301505;bounded_by_ta=TRUE;common_boundary=Both;end=301505;ies_id=IESPGM.PTET51.1.39.280470;ies_left_dist=0;ies_min_dist=0;ies_right_dist=0;junction_seq=ttgttattcatgtacTAattgatcaacaatag;read_names=J00121:27:H3GGKBBXX:5:2209:7192:23171,J00121:27:H3GGKBBXX:5:2209:14113:16524,J00121:27:H3GGKBBXX:5:1210:6197:37695,J00121:27:H3GGKBBXX:5:2103:25154:32384,J00121:27:H3GGKBBXX:5:2106:9973:44236,J00121:27:H3GGKBBXX:5:1227:19664:10282,J00121:27:H3GGKBBXX:5:1109:28970:21658,J00121:27:H3GGKBBXX:5:1119:11393:2387,J00121:27:H3GGKBBXX:5:2221:6299:31400,J00121:27:H3GGKBBXX:5:1128:11880:24472,J00121:27:H3GGKBBXX:5:2112:28067:29483,J00121:27:H3GGKBBXX:5:2211:7385:48755,J00121:27:H3GGKBBXX:5:1118:9861:27268,J00121:27:H3GGKBBXX:5:2101:6279:3969,J00121:27:H3GGKBBXX:5:1110:7811:19566,J00121:27:H3GGKBBXX:5:1227:12946:25580,J00121:27:H3GGKBBXX:5:1213:13809:29219,J00121:27:H3GGKBBXX:5:1113:26534:47331,J00121:27:H3GGKBBXX:5:2226:32167:48579,J00121:27:H3GGKBBXX:5:1215:24677:11970,J00121:27:H3GGKBBXX:5:2212:22800:44130,J00121:27:H3GGKBBXX:5:2211:19350:8752,J00121:27:H3GGKBBXX:5:1106:4391:26019,J00121:27:H3GGKBBXX:5:1122:14255:32947,J00121:27:H3GGKBBXX:5:1115:24170:47454,J00121:27:H3GGKBBXX:5:2213:3397:45924,J00121:27:H3GGKBBXX:5:1111:11018:48685,J00121:27:H3GGKBBXX:5:1107:25002:24067,J00121:27:H3GGKBBXX:5:1101:22891:11688,J00121:27:H3GGKBBXX:5:1103:14681:43322,J00121:27:H3GGKBBXX:5:1203:11251:4110,J00121:27:H3GGKBBXX:5:2217:13037:21729,J00121:27:H3GGKBBXX:5:2121:7730:13904,J00121:27:H3GGKBBXX:5:1214:9546:34706,J00121:27:H3GGKBBXX:5:1104:6898:20164,J00121:27:H3GGKBBXX:5:1221:15585:16014,J00121:27:H3GGKBBXX:5:2209:24048:3705,J00121:27:H3GGKBBXX:5:2126:18893:34371,J00121:27:H3GGKBBXX:5:2119:18883:10299,J00121:27:H3GGKBBXX:5:1220:18061:12146,J00121:27:H3GGKBBXX:5:2201:23794:35514,J00121:27:H3GGKBBXX:5:2222:27143:3547,J00121:27:H3GGKBBXX:5:1119:15564:18335,J00121:27:H3GGKBBXX:5:2216:19055:39787,J00121:27:H3GGKBBXX:5:2108:16214:7820,J00121:27:H3GGKBBXX:5:2217:28361:1508,J00121:27:H3GGKBBXX:5:2227:11799:22924,J00121:27:H3GGKBBXX:5:1103:26088:29641,J00121:27:H3GGKBBXX:5:1209:23886:22133,J00121:27:H3GGKBBXX:5:1103:24819:11724,J00121:27:H3GGKBBXX:5:1124:16396:9438,J00121:27:H3GGKBBXX:5:2204:28757:46047,J00121:27:H3GGKBBXX:5:1207:18122:44570,J00121:27:H3GGKBBXX:5:1220:28737:10563,J00121:27:H3GGKBBXX:5:1211:18507:38908,J00121:27:H3GGKBBXX:5:2225:11485:48016,J00121:27:H3GGKBBXX:5:1220:20486:11636,J00121:27:H3GGKBBXX:5:1228:16681:26916,J00121:27:H3GGKBBXX:5:1226:24596:42741,J00121:27:H3GGKBBXX:5:2209:27265:17720,J00121:27:H3GGKBBXX:5:2227:20070:48157,J00121:27:H3GGKBBXX:5:1107:4249:44095;sequence=TATATTTAAATCTATTTATTGATACTA;start=301479;subtype=IES;support_ref=33;support_variant=62;type=IES;
scaffold51_39_with_IES	MILORD	internal_eliminated_sequence	302302	302330	.	.	.	ID=MILORD.39.302302.302330;Name=MILORD.39.302302.302330;bounded_by_ta=TRUE;common_boundary=Both;end=302330;ies_id=IESPGM.PTET51.1.39.281266;ies_left_dist=0;ies_min_dist=0;ies_right_dist=0;junction_seq=atttgcttgctggatTAaagactggcaatttc;read_names=J00121:27:H3GGKBBXX:5:1119:3995:44816,J00121:27:H3GGKBBXX:5:1227:26748:35954,J00121:27:H3GGKBBXX:5:2227:3417:18599,J00121:27:H3GGKBBXX:5:1120:5629:14414,J00121:27:H3GGKBBXX:5:2116:21856:14994,J00121:27:H3GGKBBXX:5:2222:23054:38732,J00121:27:H3GGKBBXX:5:1213:8552:10475,J00121:27:H3GGKBBXX:5:2225:26565:1806,J00121:27:H3GGKBBXX:5:1212:17553:5323,J00121:27:H3GGKBBXX:5:2209:24363:26863,J00121:27:H3GGKBBXX:5:1118:8724:8629,J00121:27:H3GGKBBXX:5:1108:11170:2176,J00121:27:H3GGKBBXX:5:1208:9496:45379,J00121:27:H3GGKBBXX:5:1211:15848:26705,J00121:27:H3GGKBBXX:5:1115:13210:38978,J00121:27:H3GGKBBXX:5:1221:17249:10704,J00121:27:H3GGKBBXX:5:2126:12144:14555,J00121:27:H3GGKBBXX:5:1223:18730:46645,J00121:27:H3GGKBBXX:5:1225:11789:25017,J00121:27:H3GGKBBXX:5:2224:19583:45309;sequence=TATAAATGAAATAGCATTTTAATGTACTG;start=302302;subtype=IES;support_ref=15;support_variant=20;type=IES;
scaffold51_39_with_IES	MILORD	internal_eliminated_sequence	304026	304092	.	.	.	ID=MILORD.39.304026.304092;Name=MILORD.39.304026.304092;bounded_by_ta=TRUE;common_boundary=Both;end=304092;ies_id=IESPGM.PTET51.1.39.282961;ies_left_dist=0;ies_min_dist=0;ies_right_dist=0;junction_seq=ttgcaaagattaggaTAtaaagggaataacat;read_names=J00121:27:H3GGKBBXX:5:2112:13433:41968,J00121:27:H3GGKBBXX:5:1220:19735:38363,J00121:27:H3GGKBBXX:5:2217:17381:28516,J00121:27:H3GGKBBXX:5:1220:4777:10862,J00121:27:H3GGKBBXX:5:2215:27316:28745,J00121:27:H3GGKBBXX:5:1110:6340:29395,J00121:27:H3GGKBBXX:5:2117:16802:45484,J00121:27:H3GGKBBXX:5:2224:15290:47401,J00121:27:H3GGKBBXX:5:1103:11373:25703,J00121:27:H3GGKBBXX:5:2215:27559:11935,J00121:27:H3GGKBBXX:5:1104:25002:28217,J00121:27:H3GGKBBXX:5:1118:18538:39348,J00121:27:H3GGKBBXX:5:1223:6908:1332,J00121:27:H3GGKBBXX:5:1211:9922:13130,J00121:27:H3GGKBBXX:5:2220:3569:12321,J00121:27:H3GGKBBXX:5:2112:5528:28375,J00121:27:H3GGKBBXX:5:1107:5507:44130,J00121:27:H3GGKBBXX:5:1115:24393:4725,J00121:27:H3GGKBBXX:5:2203:6400:2211,J00121:27:H3GGKBBXX:5:2217:10176:39840,J00121:27:H3GGKBBXX:5:1119:14194:27039,J00121:27:H3GGKBBXX:5:2222:26484:27549,J00121:27:H3GGKBBXX:5:1114:20273:14150,J00121:27:H3GGKBBXX:5:1214:26362:24665,J00121:27:H3GGKBBXX:5:2109:30573:45010,J00121:27:H3GGKBBXX:5:1202:13007:34477,J00121:27:H3GGKBBXX:5:1202:26362:40315,J00121:27:H3GGKBBXX:5:2117:4807:22942,J00121:27:H3GGKBBXX:5:1108:17777:47348,J00121:27:H3GGKBBXX:5:2211:28808:2105,J00121:27:H3GGKBBXX:5:1214:28321:23311,J00121:27:H3GGKBBXX:5:1218:20202:38117,J00121:27:H3GGKBBXX:5:2119:21562:17016,J00121:27:H3GGKBBXX:5:2110:28615:8734,J00121:27:H3GGKBBXX:5:2101:29305:27830,J00121:27:H3GGKBBXX:5:1108:13484:26230,J00121:27:H3GGKBBXX:5:1127:11424:2439,J00121:27:H3GGKBBXX:5:1221:19877:45854,J00121:27:H3GGKBBXX:5:2202:28036:21201,J00121:27:H3GGKBBXX:5:2205:24759:7257,J00121:27:H3GGKBBXX:5:2214:12357:39963,J00121:27:H3GGKBBXX:5:2208:15818:13816,J00121:27:H3GGKBBXX:5:1222:29122:9121,J00121:27:H3GGKBBXX:5:2201:11799:28727,J00121:27:H3GGKBBXX:5:1102:15473:47014,J00121:27:H3GGKBBXX:5:2219:23551:40578,J00121:27:H3GGKBBXX:5:1108:14692:37079,J00121:27:H3GGKBBXX:5:1111:6045:9156,J00121:27:H3GGKBBXX:5:1206:18193:30907,J00121:27:H3GGKBBXX:5:1108:11911:44816,J00121:27:H3GGKBBXX:5:1106:9810:11284,J00121:27:H3GGKBBXX:5:2208:22739:28762,J00121:27:H3GGKBBXX:5:1124:29670:47594;sequence=TACACTTAGTTAAGTAAATGTGTGAATACTATTTAGTTAAAAACAAAAAATGAATGTAAATTAAATG;start=304026;subtype=IES;support_ref=112;support_variant=53;type=IES;
scaffold51_39_with_IES	MILORD	internal_eliminated_sequence	308701	308749	.	.	.	ID=MILORD.39.308701.308749;Name=MILORD.39.308701.308749;bounded_by_ta=TRUE;common_boundary=Both;end=308749;ies_id=IESPGM.PTET51.1.39.287569;ies_left_dist=0;ies_min_dist=0;ies_right_dist=0;junction_seq=attcccttaattatgTAaattattcgtttata;read_names=J00121:27:H3GGKBBXX:5:2210:7720:7029,J00121:27:H3GGKBBXX:5:2123:22455:42020,J00121:27:H3GGKBBXX:5:2224:11251:9069,J00121:27:H3GGKBBXX:5:2205:23693:23135,J00121:27:H3GGKBBXX:5:2111:20182:34319,J00121:27:H3GGKBBXX:5:1113:26200:24419,J00121:27:H3GGKBBXX:5:2119:12337:33598,J00121:27:H3GGKBBXX:5:2214:17980:30046,J00121:27:H3GGKBBXX:5:2206:28026:27865,J00121:27:H3GGKBBXX:5:2211:20111:33527,J00121:27:H3GGKBBXX:5:1127:24941:29343,J00121:27:H3GGKBBXX:5:1107:9151:49177,J00121:27:H3GGKBBXX:5:1106:22364:47067,J00121:27:H3GGKBBXX:5:1219:9526:21412,J00121:27:H3GGKBBXX:5:1128:20506:36112,J00121:27:H3GGKBBXX:5:2213:3244:4655,J00121:27:H3GGKBBXX:5:2219:28615:32332;sequence=TATTGTTCATATGAACTTCAGACTTATTAATCACTCTACACTTCCACAA;start=308701;subtype=IES;support_ref=52;support_variant=17;type=IES;
scaffold51_39_with_IES	MILORD	internal_eliminated_sequence	309237	309282	.	.	.	ID=MILORD.39.309237.309282;Name=MILORD.39.309237.309282;bounded_by_ta=TRUE;common_boundary=Both;end=309282;ies_id=IESPGM.PTET51.1.39.288056;ies_left_dist=0;ies_min_dist=0;ies_right_dist=0;junction_seq=atcgattattggtatTAactctatctaatata;read_names=J00121:27:H3GGKBBXX:5:2122:3386:29343,J00121:27:H3GGKBBXX:5:1201:6126:3248,J00121:27:H3GGKBBXX:5:1225:9445:5446,J00121:27:H3GGKBBXX:5:2211:25641:9948,J00121:27:H3GGKBBXX:5:1214:28899:8523,J00121:27:H3GGKBBXX:5:2228:24616:46961,J00121:27:H3GGKBBXX:5:2221:14651:40737,J00121:27:H3GGKBBXX:5:1213:19147:47717,J00121:27:H3GGKBBXX:5:1110:27732:38961,J00121:27:H3GGKBBXX:5:1218:13930:3618,J00121:27:H3GGKBBXX:5:1128:11860:43955,J00121:27:H3GGKBBXX:5:2206:25053:6431,J00121:27:H3GGKBBXX:5:2224:13474:10528,J00121:27:H3GGKBBXX:5:2206:23115:1842,J00121:27:H3GGKBBXX:5:2212:19370:13922,J00121:27:H3GGKBBXX:5:2206:13261:1261,J00121:27:H3GGKBBXX:5:2224:19492:37730,J00121:27:H3GGKBBXX:5:1212:15503:23856,J00121:27:H3GGKBBXX:5:2218:19004:35550;sequence=TATACCCTATCTAAGTTCTAATCATTGCAATTATTCATCTCAAGTA;start=309237;subtype=IES;support_ref=37;support_variant=19;type=IES;
scaffold51_39_with_IES	MILORD	internal_eliminated_sequence	309459	309485	.	.	.	ID=MILORD.39.309459.309485;Name=MILORD.39.309459.309485;bounded_by_ta=TRUE;common_boundary=Both;end=309485;ies_id=IESPGM.PTET51.1.39.288232;ies_left_dist=0;ies_min_dist=0;ies_right_dist=0;junction_seq=ctaacaggtagattgTAacagagtaagaaatt;read_names=J00121:27:H3GGKBBXX:5:2207:11941:48104,J00121:27:H3GGKBBXX:5:2210:5538:10106,J00121:27:H3GGKBBXX:5:1108:18061:26002,J00121:27:H3GGKBBXX:5:2109:21318:43884,J00121:27:H3GGKBBXX:5:1106:19218:43304,J00121:27:H3GGKBBXX:5:2101:26281:3494,J00121:27:H3GGKBBXX:5:2109:3234:16770,J00121:27:H3GGKBBXX:5:1201:13372:46328,J00121:27:H3GGKBBXX:5:1202:15037:14467,J00121:27:H3GGKBBXX:5:1114:8755:42337,J00121:27:H3GGKBBXX:5:2206:23926:39260,J00121:27:H3GGKBBXX:5:2119:6624:5798,J00121:27:H3GGKBBXX:5:1124:25814:17315,J00121:27:H3GGKBBXX:5:2101:18436:26512,J00121:27:H3GGKBBXX:5:2222:30878:37308,J00121:27:H3GGKBBXX:5:1123:12845:44746,J00121:27:H3GGKBBXX:5:1228:4462:22520,J00121:27:H3GGKBBXX:5:2102:14905:37800,J00121:27:H3GGKBBXX:5:1225:13119:2035,J00121:27:H3GGKBBXX:5:1119:12743:4163,J00121:27:H3GGKBBXX:5:2119:18680:2105;sequence=TATTGCTATTATAATGTCATTTATTTA;start=309459;subtype=IES;support_ref=0;support_variant=21;type=IES;
scaffold51_39_with_IES	MILORD	internal_eliminated_sequence	309531	309556	.	.	.	ID=MILORD.39.309531.309556;Name=MILORD.39.309531.309556;bounded_by_ta=TRUE;common_boundary=Both;end=309556;ies_id=IESPGM.PTET51.1.39.288277;ies_left_dist=0;ies_min_dist=0;ies_right_dist=0;junction_seq=aatcataagattcgaTAccattgtcaaacaca;read_names=J00121:27:H3GGKBBXX:5:2214:15727:12462,J00121:27:H3GGKBBXX:5:1203:25246:12110,J00121:27:H3GGKBBXX:5:2214:8166:33334,J00121:27:H3GGKBBXX:5:2221:10571:11970,J00121:27:H3GGKBBXX:5:1113:9080:32912;sequence=TAGAGTCTAAATTAAAATTTGCATCA;start=309531;subtype=IES;support_ref=8;support_variant=5;type=IES;
scaffold51_39_with_IES	MILORD	internal_eliminated_sequence	309710	309739	.	.	.	ID=MILORD.39.309710.309739;Name=MILORD.39.309710.309739;bounded_by_ta=TRUE;common_boundary=None;end=309739;ies_id=IESPGM.PTET51.1.39.288277;ies_left_dist=-179;ies_min_dist=179;ies_right_dist=-183;junction_seq=taagttgtcagacccTAaatttagtagacatt;read_names=J00121:27:H3GGKBBXX:5:2223:9658:38592,J00121:27:H3GGKBBXX:5:1123:15564:9860,J00121:27:H3GGKBBXX:5:1209:18802:20217,J00121:27:H3GGKBBXX:5:2113:9140:34952;sequence=TATACAAAACACAATACACTTTTGTTAAAA;start=309710;subtype=MAC;support_ref=348;support_variant=4;type=CRYPTIC;
scaffold51_39_with_IES	MILORD	internal_eliminated_sequence	311946	312044	.	.	.	ID=MILORD.39.311946.312044;Name=MILORD.39.311946.312044;bounded_by_ta=TRUE;common_boundary=Both;end=312044;ies_id=IESPGM.PTET51.1.39.290666;ies_left_dist=0;ies_min_dist=0;ies_right_dist=0;junction_seq=cattattgttgctgtTAtattgagaaacataa;read_names=J00121:27:H3GGKBBXX:5:1107:4208:45467,J00121:27:H3GGKBBXX:5:1128:15290:11776,J00121:27:H3GGKBBXX:5:2215:16234:1842,J00121:27:H3GGKBBXX:5:1212:25621:13711,J00121:27:H3GGKBBXX:5:1103:5081:48878,J00121:27:H3GGKBBXX:5:1210:7760:20217,J00121:27:H3GGKBBXX:5:2211:9881:27971,J00121:27:H3GGKBBXX:5:1216:8704:28463,J00121:27:H3GGKBBXX:5:1213:9881:32050,J00121:27:H3GGKBBXX:5:1207:4970:21641,J00121:27:H3GGKBBXX:5:1224:17472:16717,J00121:27:H3GGKBBXX:5:2110:6126:10352,J00121:27:H3GGKBBXX:5:1210:7973:20234,J00121:27:H3GGKBBXX:5:2110:10744:31716,J00121:27:H3GGKBBXX:5:2220:27539:36235,J00121:27:H3GGKBBXX:5:2205:30563:39647,J00121:27:H3GGKBBXX:5:1210:25418:45150,J00121:27:H3GGKBBXX:5:1204:16356:47700,J00121:27:H3GGKBBXX:5:1107:2767:45326,J00121:27:H3GGKBBXX:5:2102:15767:10739,J00121:27:H3GGKBBXX:5:2214:24972:26547,J00121:27:H3GGKBBXX:5:1115:24657:23575,J00121:27:H3GGKBBXX:5:1119:5030:13517,J00121:27:H3GGKBBXX:5:2203:17442:12937,J00121:27:H3GGKBBXX:5:1219:22039:16928,J00121:27:H3GGKBBXX:5:1126:4320:6730,J00121:27:H3GGKBBXX:5:1224:7902:44447,J00121:27:H3GGKBBXX:5:1121:28716:37607,J00121:27:H3GGKBBXX:5:1108:25489:19390,J00121:27:H3GGKBBXX:5:2211:12895:23417,J00121:27:H3GGKBBXX:5:2209:28290:36130,J00121:27:H3GGKBBXX:5:1122:8948:39506,J00121:27:H3GGKBBXX:5:1224:8623:2650,J00121:27:H3GGKBBXX:5:1215:4117:45203,J00121:27:H3GGKBBXX:5:2214:21197:6994,J00121:27:H3GGKBBXX:5:1106:4594:22960,J00121:27:H3GGKBBXX:5:2226:7872:47313,J00121:27:H3GGKBBXX:5:1208:27458:30398,J00121:27:H3GGKBBXX:5:2110:17026:35673,J00121:27:H3GGKBBXX:5:1118:11475:44658,J00121:27:H3GGKBBXX:5:1227:17837:36130,J00121:27:H3GGKBBXX:5:1208:19593:42196,J00121:27:H3GGKBBXX:5:1223:24627:10932,J00121:27:H3GGKBBXX:5:2104:24474:35954,J00121:27:H3GGKBBXX:5:2220:9688:40789,J00121:27:H3GGKBBXX:5:1215:4959:34811,J00121:27:H3GGKBBXX:5:1110:15514:12550,J00121:27:H3GGKBBXX:5:1215:11221:36481,J00121:27:H3GGKBBXX:5:2228:19228:15856,J00121:27:H3GGKBBXX:5:2214:3681:41985,J00121:27:H3GGKBBXX:5:1224:15524:2756,J00121:27:H3GGKBBXX:5:1127:7791:17421,J00121:27:H3GGKBBXX:5:1104:21582:23487,J00121:27:H3GGKBBXX:5:2221:18944:17966,J00121:27:H3GGKBBXX:5:2117:5934:34565,J00121:27:H3GGKBBXX:5:1213:6624:39594,J00121:27:H3GGKBBXX:5:1102:5954:30274,J00121:27:H3GGKBBXX:5:2216:3397:1367,J00121:27:H3GGKBBXX:5:2225:2960:44535,J00121:27:H3GGKBBXX:5:2118:32106:12990;sequence=TACAATAGGTGATTAATTTATTTACTTTTAATTAAATAACAAATTGAGTTTTTAAGATTTAAATATAAACATAAAAAATACAGATTTCGAAACTGATTG;start=311946;subtype=IES;support_ref=48;support_variant=60;type=IES;
scaffold51_39_with_IES	MILORD	internal_eliminated_sequence	313863	313971	.	.	.	ID=MILORD.39.313863.313971;Name=MILORD.39.313863.313971;bounded_by_ta=TRUE;common_boundary=Both;end=313971;ies_id=IESPGM.PTET51.1.39.292484;ies_left_dist=0;ies_min_dist=0;ies_right_dist=0;junction_seq=ttttggacattctgaTAgtacttttaatatat;read_names=J00121:27:H3GGKBBXX:5:1104:19207:34284,J00121:27:H3GGKBBXX:5:1124:22516:30943,J00121:27:H3GGKBBXX:5:2203:10784:7451,J00121:27:H3GGKBBXX:5:2109:29082:29729,J00121:27:H3GGKBBXX:5:1124:27854:25949;sequence=TACAAATGATAGATTATCTAATATGAAAAGACTTTAACTCTTATCTTATTTATAATAATAATAATCACATAAATATGAATAAATTTCAAATAGATTGCACACCTTACTA;start=313863;subtype=IES;support_ref=43;support_variant=5;type=IES;
scaffold51_39_with_IES	MILORD	internal_eliminated_sequence	314002	314057	.	.	.	ID=MILORD.39.314002.314057;Name=MILORD.39.314002.314057;bounded_by_ta=TRUE;common_boundary=Both;end=314057;ies_id=IESPGM.PTET51.1.39.292514;ies_left_dist=0;ies_min_dist=0;ies_right_dist=0;junction_seq=atataactaattaagTActtatttgtaattgt;read_names=J00121:27:H3GGKBBXX:5:1103:23855:10124,J00121:27:H3GGKBBXX:5:2221:4777:9631;sequence=TATTGTTATTTCATACCAGTTCTAATTTAAATGAATCAACAATTTCCTTAAGACAA;start=314002;subtype=IES;support_ref=42;support_variant=2;type=IES;
scaffold51_39_with_IES	MILORD	internal_eliminated_sequence	314920	314948	.	.	.	ID=MILORD.39.314920.314948;Name=MILORD.39.314920.314948;bounded_by_ta=TRUE;common_boundary=Both;end=314948;ies_id=IESPGM.PTET51.1.39.293376;ies_left_dist=0;ies_min_dist=0;ies_right_dist=0;junction_seq=ttgacttagcggaagTAcctttggaaacagga;read_names=J00121:27:H3GGKBBXX:5:2208:20141:33158,J00121:27:H3GGKBBXX:5:1211:5599:17350,J00121:27:H3GGKBBXX:5:2111:20506:14203,J00121:27:H3GGKBBXX:5:2115:17300:42759,J00121:27:H3GGKBBXX:5:1202:18162:16331,J00121:27:H3GGKBBXX:5:1105:23328:24894,J00121:27:H3GGKBBXX:5:1202:27681:21254,J00121:27:H3GGKBBXX:5:1123:31193:18054,J00121:27:H3GGKBBXX:5:2116:29538:19513,J00121:27:H3GGKBBXX:5:1117:29538:30872,J00121:27:H3GGKBBXX:5:1228:29295:45045,J00121:27:H3GGKBBXX:5:1227:26991:15346,J00121:27:H3GGKBBXX:5:1123:19228:25632,J00121:27:H3GGKBBXX:5:1220:14631:11442,J00121:27:H3GGKBBXX:5:2110:15990:26072,J00121:27:H3GGKBBXX:5:1215:16285:35725,J00121:27:H3GGKBBXX:5:1213:17695:39576,J00121:27:H3GGKBBXX:5:2109:15016:11020,J00121:27:H3GGKBBXX:5:1117:29579:30767,J00121:27:H3GGKBBXX:5:2101:29346:29905,J00121:27:H3GGKBBXX:5:2222:19877:42618,J00121:27:H3GGKBBXX:5:1106:4939:35725,J00121:27:H3GGKBBXX:5:2125:23876:37871,J00121:27:H3GGKBBXX:5:2206:4117:47454,J00121:27:H3GGKBBXX:5:2111:31619:46082,J00121:27:H3GGKBBXX:5:1128:14275:37167,J00121:27:H3GGKBBXX:5:1128:6969:38504,J00121:27:H3GGKBBXX:5:2114:22079:14959,J00121:27:H3GGKBBXX:5:2215:17563:29712,J00121:27:H3GGKBBXX:5:1114:5792:35655,J00121:27:H3GGKBBXX:5:1211:30076:15451,J00121:27:H3GGKBBXX:5:2227:24535:14185,J00121:27:H3GGKBBXX:5:2201:29802:42513,J00121:27:H3GGKBBXX:5:1207:16538:33070,J00121:27:H3GGKBBXX:5:1118:23744:5112,J00121:27:H3GGKBBXX:5:2211:6005:27443,J00121:27:H3GGKBBXX:5:2115:3072:38996,J00121:27:H3GGKBBXX:5:1119:4249:33053;sequence=TATGAGTAAGTGGGATTTTGATTGCTCCA;start=314920;subtype=IES;support_ref=3;support_variant=38;type=IES;
scaffold51_39_with_IES	MILORD	internal_eliminated_sequence	316992	317022	.	.	.	ID=MILORD.39.316992.317022;Name=MILORD.39.316992.317022;bounded_by_ta=TRUE;common_boundary=Both;end=317022;ies_id=IESPGM.PTET51.1.39.295419;ies_left_dist=0;ies_min_dist=0;ies_right_dist=0;junction_seq=catgggaaagtaaggTAcaatagcaagaggtt;read_names=J00121:27:H3GGKBBXX:5:2227:3884:40262,J00121:27:H3GGKBBXX:5:2222:9059:41458,J00121:27:H3GGKBBXX:5:1226:25591:7152,J00121:27:H3GGKBBXX:5:1119:12631:15715,J00121:27:H3GGKBBXX:5:1203:27194:15100,J00121:27:H3GGKBBXX:5:2227:22577:14660,J00121:27:H3GGKBBXX:5:2107:26352:46170,J00121:27:H3GGKBBXX:5:2128:1925:39787,J00121:27:H3GGKBBXX:5:2228:22394:18071,J00121:27:H3GGKBBXX:5:1102:30259:31066,J00121:27:H3GGKBBXX:5:2211:10338:9209,J00121:27:H3GGKBBXX:5:1107:24769:39488,J00121:27:H3GGKBBXX:5:2213:6015:47717,J00121:27:H3GGKBBXX:5:1117:8674:28903,J00121:27:H3GGKBBXX:5:2212:26271:15082,J00121:27:H3GGKBBXX:5:1226:20476:10000,J00121:27:H3GGKBBXX:5:2206:21745:34424,J00121:27:H3GGKBBXX:5:2228:10602:21834,J00121:27:H3GGKBBXX:5:1224:11566:26986,J00121:27:H3GGKBBXX:5:2218:24931:36499,J00121:27:H3GGKBBXX:5:1108:11008:28059,J00121:27:H3GGKBBXX:5:2217:16264:7767,J00121:27:H3GGKBBXX:5:1118:31203:30380,J00121:27:H3GGKBBXX:5:2227:16914:39664,J00121:27:H3GGKBBXX:5:2219:15331:29114,J00121:27:H3GGKBBXX:5:2214:6969:20428,J00121:27:H3GGKBBXX:5:2224:25296:16137,J00121:27:H3GGKBBXX:5:2102:9090:42108,J00121:27:H3GGKBBXX:5:2228:13545:43533,J00121:27:H3GGKBBXX:5:2120:26849:17948,J00121:27:H3GGKBBXX:5:2226:21826:35444,J00121:27:H3GGKBBXX:5:2212:3701:13992,J00121:27:H3GGKBBXX:5:1116:10602:10088,J00121:27:H3GGKBBXX:5:2125:16904:32297,J00121:27:H3GGKBBXX:5:2202:23774:43392,J00121:27:H3GGKBBXX:5:1213:15016:22942,J00121:27:H3GGKBBXX:5:1102:26240:9895,J00121:27:H3GGKBBXX:5:1215:9952:5446,J00121:27:H3GGKBBXX:5:1106:6918:6554;sequence=TATAGTGTATTATTTATCATCTAGTTCATTA;start=316992;subtype=IES;support_ref=0;support_variant=39;type=IES;
scaffold51_39_with_IES	MILORD	internal_eliminated_sequence	318068	318125	.	.	.	ID=MILORD.39.318068.318125;Name=MILORD.39.318068.318125;bounded_by_ta=TRUE;common_boundary=Both;end=318125;ies_id=IESPGM.PTET51.1.39.296464;ies_left_dist=0;ies_min_dist=0;ies_right_dist=0;junction_seq=aatattgaggattggTActagatatttagtgg;read_names=J00121:27:H3GGKBBXX:5:2217:26951:22555,J00121:27:H3GGKBBXX:5:2108:21115:44904,J00121:27:H3GGKBBXX:5:1123:8359:3530,J00121:27:H3GGKBBXX:5:2204:16985:49036,J00121:27:H3GGKBBXX:5:2216:7801:8435,J00121:27:H3GGKBBXX:5:1122:18264:36622,J00121:27:H3GGKBBXX:5:1227:17482:47788,J00121:27:H3GGKBBXX:5:1116:14377:37624,J00121:27:H3GGKBBXX:5:2119:26230:11495,J00121:27:H3GGKBBXX:5:1103:4736:3582,J00121:27:H3GGKBBXX:5:2205:12733:29079,J00121:27:H3GGKBBXX:5:2113:5416:31769,J00121:27:H3GGKBBXX:5:2120:14549:28991,J00121:27:H3GGKBBXX:5:2209:10683:26125,J00121:27:H3GGKBBXX:5:1109:13413:42425,J00121:27:H3GGKBBXX:5:1218:10876:11618,J00121:27:H3GGKBBXX:5:2122:11109:43286,J00121:27:H3GGKBBXX:5:2225:7090:15645,J00121:27:H3GGKBBXX:5:1120:5497:33598,J00121:27:H3GGKBBXX:5:1128:26961:14308,J00121:27:H3GGKBBXX:5:2205:11048:36675,J00121:27:H3GGKBBXX:5:1218:6969:39559,J00121:27:H3GGKBBXX:5:2202:4848:23962,J00121:27:H3GGKBBXX:5:2213:17015:25773,J00121:27:H3GGKBBXX:5:2121:8521:48087,J00121:27:H3GGKBBXX:5:2116:7162:37677;sequence=TATTCTTGATTTATTTTGATTAATTTTATTACTTATATATATTATAAGGTATTGACAA;start=318068;subtype=IES;support_ref=86;support_variant=26;type=IES;
scaffold51_39_with_IES	MILORD	internal_eliminated_sequence	318788	318838	.	.	.	ID=MILORD.39.318788.318838;Name=MILORD.39.318788.318838;bounded_by_ta=TRUE;common_boundary=Both;end=318838;ies_id=IESPGM.PTET51.1.39.297126;ies_left_dist=0;ies_min_dist=0;ies_right_dist=0;junction_seq=tatttagaggcgatgTAccagccccacctgtt;read_names=J00121:27:H3GGKBBXX:5:2108:23155:10071,J00121:27:H3GGKBBXX:5:1116:28097:31259,J00121:27:H3GGKBBXX:5:2116:11596:17720,J00121:27:H3GGKBBXX:5:2109:5609:47893,J00121:27:H3GGKBBXX:5:2126:29965:7732,J00121:27:H3GGKBBXX:5:1123:4838:30732,J00121:27:H3GGKBBXX:5:2107:27397:4901,J00121:27:H3GGKBBXX:5:1103:22698:31013,J00121:27:H3GGKBBXX:5:1221:5264:34248,J00121:27:H3GGKBBXX:5:1202:12489:24261;sequence=TATTGTTGAAGCATCTAATTAAATAGTATTTTTAAACAATTAAGTTGACAA;start=318788;subtype=IES;support_ref=2;support_variant=10;type=IES;
scaffold51_39_with_IES	MILORD	internal_eliminated_sequence	319545	319635	.	.	.	ID=MILORD.39.319545.319635;Name=MILORD.39.319545.319635;bounded_by_ta=TRUE;common_boundary=Both;end=319635;ies_id=IESPGM.PTET51.1.39.297832;ies_left_dist=0;ies_min_dist=0;ies_right_dist=0;junction_seq=tctcagttgtagcagTAtatctgttagtgaat;read_names=J00121:27:H3GGKBBXX:5:1110:23368:12374,J00121:27:H3GGKBBXX:5:1114:28057:10124,J00121:27:H3GGKBBXX:5:1220:20841:7187,J00121:27:H3GGKBBXX:5:2223:28290:46856,J00121:27:H3GGKBBXX:5:2113:20628:26019,J00121:27:H3GGKBBXX:5:2206:29599:11214,J00121:27:H3GGKBBXX:5:1207:24667:39981,J00121:27:H3GGKBBXX:5:2106:11018:42741,J00121:27:H3GGKBBXX:5:2228:23967:18722,J00121:27:H3GGKBBXX:5:1113:31040:5903,J00121:27:H3GGKBBXX:5:1222:25428:44007,J00121:27:H3GGKBBXX:5:1217:6289:6308,J00121:27:H3GGKBBXX:5:2109:3478:27320,J00121:27:H3GGKBBXX:5:2205:8014:11864,J00121:27:H3GGKBBXX:5:2127:7405:47805,J00121:27:H3GGKBBXX:5:1112:3346:46047,J00121:27:H3GGKBBXX:5:1115:1732:6466,J00121:27:H3GGKBBXX:5:2107:13149:42917,J00121:27:H3GGKBBXX:5:2221:11617:43075,J00121:27:H3GGKBBXX:5:1212:15006:18493,J00121:27:H3GGKBBXX:5:2227:28199:8541,J00121:27:H3GGKBBXX:5:1110:23216:40702,J00121:27:H3GGKBBXX:5:1225:22526:31277,J00121:27:H3GGKBBXX:5:1210:14245:17280,J00121:27:H3GGKBBXX:5:1103:19390:3934,J00121:27:H3GGKBBXX:5:2225:27671:21447,J00121:27:H3GGKBBXX:5:1119:14194:17016;sequence=TACAGCAAGAACAATAAGTTTTATTAAATTAGATAGCTTAATATCTGACCAGATTTGATATTACGAATGTGAACTTTATTATTTTATACTA;start=319545;subtype=IES;support_ref=76;support_variant=27;type=IES;
scaffold51_39_with_IES	MILORD	internal_eliminated_sequence	319545	319633	.	.	.	ID=MILORD.39.319545.319633;Name=MILORD.39.319545.319633;bounded_by_ta=TRUE;common_boundary=LEFT;end=319633;ies_id=IESPGM.PTET51.1.39.297832;ies_left_dist=0;ies_min_dist=0;ies_right_dist=2;junction_seq=tctcagttgtagcagTAtatatctgttagtga;read_names=J00121:27:H3GGKBBXX:5:2107:24677:10036,J00121:27:H3GGKBBXX:5:2217:4381:23751;sequence=TACAGCAAGAACAATAAGTTTTATTAAATTAGATAGCTTAATATCTGACCAGATTTGATATTACGAATGTGAACTTTATTATTTTATAC;start=319545;subtype=PARTIAL_INTERNAL;support_ref=76;support_variant=2;type=ALTERNATIVE;
scaffold51_39_with_IES	MILORD	internal_eliminated_sequence	319766	319793	.	.	.	ID=MILORD.39.319766.319793;Name=MILORD.39.319766.319793;bounded_by_ta=TRUE;common_boundary=Both;end=319793;ies_id=IESPGM.PTET51.1.39.297962;ies_left_dist=0;ies_min_dist=0;ies_right_dist=0;junction_seq=atttaaacttacaggTAatgtgcattaatgga;read_names=J00121:27:H3GGKBBXX:5:1217:14763:2141,J00121:27:H3GGKBBXX:5:2223:17533:46504,J00121:27:H3GGKBBXX:5:1208:26108:29888,J00121:27:H3GGKBBXX:5:1228:18233:25597,J00121:27:H3GGKBBXX:5:1127:12723:18546,J00121:27:H3GGKBBXX:5:1210:4909:10669,J00121:27:H3GGKBBXX:5:1117:12154:20164,J00121:27:H3GGKBBXX:5:2106:23602:28639,J00121:27:H3GGKBBXX:5:2128:4107:5798,J00121:27:H3GGKBBXX:5:1216:17036:27707,J00121:27:H3GGKBBXX:5:1114:3894:2334,J00121:27:H3GGKBBXX:5:2107:2991:40297;sequence=TATAAATGATAAAAATAGTATTTAAGTA;start=319766;subtype=IES;support_ref=3;support_variant=12;type=IES;
scaffold51_39_with_IES	MILORD	internal_eliminated_sequence	319944	319973	.	.	.	ID=MILORD.39.319944.319973;Name=MILORD.39.319944.319973;bounded_by_ta=TRUE;common_boundary=Both;end=319973;ies_id=IESPGM.PTET51.1.39.298083;ies_left_dist=0;ies_min_dist=0;ies_right_dist=0;junction_seq=ccttacaaacagataTAtctcgaccatcatct;read_names=J00121:27:H3GGKBBXX:5:2214:30990:23505,J00121:27:H3GGKBBXX:5:1215:6674:42882,J00121:27:H3GGKBBXX:5:2225:8968:11161,J00121:27:H3GGKBBXX:5:1213:9384:19759,J00121:27:H3GGKBBXX:5:1226:7841:17403,J00121:27:H3GGKBBXX:5:2206:32410:34407;sequence=TACAGTTAAGTTCTATCTGTATTTTCATTG;start=319944;subtype=IES;support_ref=0;support_variant=6;type=IES;
scaffold51_39_with_IES	MILORD	internal_eliminated_sequence	320478	320505	.	.	.	ID=MILORD.39.320478.320505;Name=MILORD.39.320478.320505;bounded_by_ta=TRUE;common_boundary=Both;end=320505;ies_id=IESPGM.PTET51.1.39.298587;ies_left_dist=0;ies_min_dist=0;ies_right_dist=0;junction_seq=agacatcagagaagtTAttttcaaaaggagag;read_names=J00121:27:H3GGKBBXX:5:1116:18274:33193,J00121:27:H3GGKBBXX:5:2223:19076:2650,J00121:27:H3GGKBBXX:5:1205:25976:32015,J00121:27:H3GGKBBXX:5:2215:13788:39137,J00121:27:H3GGKBBXX:5:1204:25175:38855,J00121:27:H3GGKBBXX:5:2221:25205:3494,J00121:27:H3GGKBBXX:5:1218:11556:16032,J00121:27:H3GGKBBXX:5:1218:11728:15698,J00121:27:H3GGKBBXX:5:1106:21085:25439,J00121:27:H3GGKBBXX:5:2121:27488:15926,J00121:27:H3GGKBBXX:5:2128:14316:37378,J00121:27:H3GGKBBXX:5:2101:3640:3266,J00121:27:H3GGKBBXX:5:1111:22485:17245,J00121:27:H3GGKBBXX:5:1202:21227:15557,J00121:27:H3GGKBBXX:5:2202:5781:3354,J00121:27:H3GGKBBXX:5:1214:12753:34741,J00121:27:H3GGKBBXX:5:1107:19309:41141,J00121:27:H3GGKBBXX:5:1207:5690:33123,J00121:27:H3GGKBBXX:5:1114:23896:9877,J00121:27:H3GGKBBXX:5:1125:25540:10932,J00121:27:H3GGKBBXX:5:2126:7496:12761,J00121:27:H3GGKBBXX:5:2227:20029:10317,J00121:27:H3GGKBBXX:5:2209:25296:40965,J00121:27:H3GGKBBXX:5:1122:12337:11126,J00121:27:H3GGKBBXX:5:2210:9140:9104,J00121:27:H3GGKBBXX:5:1206:28321:10510,J00121:27:H3GGKBBXX:5:1101:17513:43902,J00121:27:H3GGKBBXX:5:1224:27052:3881,J00121:27:H3GGKBBXX:5:1216:17076:33721,J00121:27:H3GGKBBXX:5:1221:6603:24718,J00121:27:H3GGKBBXX:5:1113:14428:19777,J00121:27:H3GGKBBXX:5:2218:15696:17474,J00121:27:H3GGKBBXX:5:1128:14306:25580,J00121:27:H3GGKBBXX:5:2101:3386:2721,J00121:27:H3GGKBBXX:5:2116:4919:36429,J00121:27:H3GGKBBXX:5:2128:16650:15539,J00121:27:H3GGKBBXX:5:2223:8085:19724,J00121:27:H3GGKBBXX:5:1224:19908:45062,J00121:27:H3GGKBBXX:5:1115:4807:23751,J00121:27:H3GGKBBXX:5:2102:12845:21817,J00121:27:H3GGKBBXX:5:2106:5467:24507,J00121:27:H3GGKBBXX:5:1117:11951:3494,J00121:27:H3GGKBBXX:5:2124:7283:31488;sequence=TATAATTCATTTCTTGCATATTCTACTA;start=320478;subtype=IES;support_ref=30;support_variant=43;type=IES;
scaffold51_39_with_IES	MILORD	internal_eliminated_sequence	320671	320697	.	.	.	ID=MILORD.39.320671.320697;Name=MILORD.39.320671.320697;bounded_by_ta=TRUE;common_boundary=Both;end=320697;ies_id=IESPGM.PTET51.1.39.298752;ies_left_dist=0;ies_min_dist=0;ies_right_dist=0;junction_seq=tctctttttagctggTActgacaccaccggag;read_names=J00121:27:H3GGKBBXX:5:2104:7192:46416,J00121:27:H3GGKBBXX:5:1110:12834:9948,J00121:27:H3GGKBBXX:5:1126:26413:41141,J00121:27:H3GGKBBXX:5:1110:28270:36341,J00121:27:H3GGKBBXX:5:1122:19816:39910,J00121:27:H3GGKBBXX:5:2201:17269:32824,J00121:27:H3GGKBBXX:5:1114:8887:15170,J00121:27:H3GGKBBXX:5:2115:17178:44271,J00121:27:H3GGKBBXX:5:1211:27407:12831,J00121:27:H3GGKBBXX:5:1202:14215:31611,J00121:27:H3GGKBBXX:5:1219:25712:1490,J00121:27:H3GGKBBXX:5:2218:28635:15838,J00121:27:H3GGKBBXX:5:2114:27549:23698,J00121:27:H3GGKBBXX:5:2121:24860:34125,J00121:27:H3GGKBBXX:5:2222:15554:37906;sequence=TATATTTGAATATTATGATATTAATAG;start=320671;subtype=IES;support_ref=48;support_variant=15;type=IES;
scaffold51_39_with_IES	MILORD	internal_eliminated_sequence	322526	322552	.	.	.	ID=MILORD.39.322526.322552;Name=MILORD.39.322526.322552;bounded_by_ta=TRUE;common_boundary=Both;end=322552;ies_id=IESPGM.PTET51.1.39.300580;ies_left_dist=0;ies_min_dist=0;ies_right_dist=0;junction_seq=tggtgttgtgtatagTActtcgaatgaggttt;read_names=J00121:27:H3GGKBBXX:5:1110:1570:33299;sequence=TATAAATAAATCAATTAATAAAGTATA;start=322526;subtype=IES;support_ref=13;support_variant=1;type=IES;
scaffold51_39_with_IES	MILORD	internal_eliminated_sequence	322583	322611	.	.	.	ID=MILORD.39.322583.322611;Name=MILORD.39.322583.322611;bounded_by_ta=TRUE;common_boundary=Both;end=322611;ies_id=IESPGM.PTET51.1.39.300610;ies_left_dist=0;ies_min_dist=0;ies_right_dist=0;junction_seq=ttcatctgttttttgTAtttttatcaagaatt;read_names=J00121:27:H3GGKBBXX:5:1111:13727:11741,J00121:27:H3GGKBBXX:5:1216:23196:42776,J00121:27:H3GGKBBXX:5:2218:25581:12796,J00121:27:H3GGKBBXX:5:1205:22455:47155,J00121:27:H3GGKBBXX:5:2207:2777:5429,J00121:27:H3GGKBBXX:5:1213:6055:3336,J00121:27:H3GGKBBXX:5:1228:25134:16559,J00121:27:H3GGKBBXX:5:1214:14651:18581,J00121:27:H3GGKBBXX:5:2224:22445:26951,J00121:27:H3GGKBBXX:5:1126:26474:21096;sequence=TATAGTTAAATTACCTATCTTTTGATCCA;start=322583;subtype=IES;support_ref=0;support_variant=10;type=IES;
scaffold51_39_with_IES	MILORD	internal_eliminated_sequence	322585	322611	.	.	.	ID=MILORD.39.322585.322611;Name=MILORD.39.322585.322611;bounded_by_ta=TRUE;common_boundary=RIGHT;end=322611;ies_id=IESPGM.PTET51.1.39.300610;ies_left_dist=-2;ies_min_dist=0;ies_right_dist=0;junction_seq=catctgttttttgtaTAtttttatcaagaatt;read_names=J00121:27:H3GGKBBXX:5:1218:24992:28200;sequence=TAGTTAAATTACCTATCTTTTGATCCA;start=322585;subtype=PARTIAL_INTERNAL;support_ref=0;support_variant=1;type=ALTERNATIVE;
scaffold51_39_with_IES	MILORD	internal_eliminated_sequence	324936	325020	.	.	.	ID=MILORD.39.324936.325020;Name=MILORD.39.324936.325020;bounded_by_ta=TRUE;common_boundary=Both;end=325020;ies_id=IESPGM.PTET51.1.39.302934;ies_left_dist=0;ies_min_dist=0;ies_right_dist=0;junction_seq=aatagtctttgaatgTAaatactcaaacatta;read_names=J00121:27:H3GGKBBXX:5:1124:15909:5991,J00121:27:H3GGKBBXX:5:2116:16153:6800,J00121:27:H3GGKBBXX:5:1207:11464:13306,J00121:27:H3GGKBBXX:5:2111:22161:2228,J00121:27:H3GGKBBXX:5:2226:18710:30398,J00121:27:H3GGKBBXX:5:2222:16346:6783,J00121:27:H3GGKBBXX:5:1219:12144:10440,J00121:27:H3GGKBBXX:5:2110:4350:39664,J00121:27:H3GGKBBXX:5:1111:5203:32420,J00121:27:H3GGKBBXX:5:1225:14265:24595,J00121:27:H3GGKBBXX:5:1111:27844:1455,J00121:27:H3GGKBBXX:5:2225:29102:29905,J00121:27:H3GGKBBXX:5:2212:22282:18089,J00121:27:H3GGKBBXX:5:2107:13261:48948,J00121:27:H3GGKBBXX:5:2203:3051:9842,J00121:27:H3GGKBBXX:5:1222:21501:15856,J00121:27:H3GGKBBXX:5:1221:5457:30151;sequence=TATTGTAGTAATGCAATGTAATTTATTTTAATATATAGATAAACTAGGAGGAAAATCAAAATAGAATTATATTAAACTCCAATAA;start=324936;subtype=IES;support_ref=68;support_variant=17;type=IES;
scaffold51_39_with_IES	MILORD	internal_eliminated_sequence	325277	325387	.	.	.	ID=MILORD.39.325277.325387;Name=MILORD.39.325277.325387;bounded_by_ta=TRUE;common_boundary=Both;end=325387;ies_id=IESPGM.PTET51.1.39.303190;ies_left_dist=0;ies_min_dist=0;ies_right_dist=0;junction_seq=tgaactcagaactaaTAtgatcaacttatttc;read_names=J00121:27:H3GGKBBXX:5:1123:12763:43902,J00121:27:H3GGKBBXX:5:1201:12489:17051,J00121:27:H3GGKBBXX:5:1207:3671:8453,J00121:27:H3GGKBBXX:5:2226:20567:45502,J00121:27:H3GGKBBXX:5:2217:7324:7574,J00121:27:H3GGKBBXX:5:2228:13595:39822,J00121:27:H3GGKBBXX:5:2209:4604:43480,J00121:27:H3GGKBBXX:5:1221:16884:19882,J00121:27:H3GGKBBXX:5:2228:16478:33633,J00121:27:H3GGKBBXX:5:2216:2838:38803,J00121:27:H3GGKBBXX:5:2113:20009:40913,J00121:27:H3GGKBBXX:5:1126:20577:20937,J00121:27:H3GGKBBXX:5:2102:18314:18423,J00121:27:H3GGKBBXX:5:1219:15108:37484,J00121:27:H3GGKBBXX:5:2203:25347:9825,J00121:27:H3GGKBBXX:5:2207:29447:29483,J00121:27:H3GGKBBXX:5:2205:10642:12761,J00121:27:H3GGKBBXX:5:2210:29315:34213,J00121:27:H3GGKBBXX:5:1104:24150:29026,J00121:27:H3GGKBBXX:5:2215:9678:10176,J00121:27:H3GGKBBXX:5:1114:30817:30028,J00121:27:H3GGKBBXX:5:2215:19715:10792,J00121:27:H3GGKBBXX:5:1123:24139:37167,J00121:27:H3GGKBBXX:5:1127:31669:40789,J00121:27:H3GGKBBXX:5:2227:6786:23452,J00121:27:H3GGKBBXX:5:1207:16508:23522,J00121:27:H3GGKBBXX:5:2114:21075:30591;sequence=TACAGGGACGTGAACTATATTTTTCATATTTTTTATTTCATTCCAGTAATTTAATTAATTATTATTGTTGTATTATTATTATCAATGTTAAATAAAAATTAATATTTACTG;start=325277;subtype=IES;support_ref=16;support_variant=27;type=IES;
scaffold51_39_with_IES	MILORD	internal_eliminated_sequence	326526	326552	.	.	.	ID=MILORD.39.326526.326552;Name=MILORD.39.326526.326552;bounded_by_ta=TRUE;common_boundary=Both;end=326552;ies_id=IESPGM.PTET51.1.39.304328;ies_left_dist=0;ies_min_dist=0;ies_right_dist=0;junction_seq=taaagtactttctgcTAattttaagagtgatt;read_names=J00121:27:H3GGKBBXX:5:1227:19989:9438,J00121:27:H3GGKBBXX:5:2210:16163:23276,J00121:27:H3GGKBBXX:5:1115:22374:48139,J00121:27:H3GGKBBXX:5:2221:17746:36640,J00121:27:H3GGKBBXX:5:2228:7446:28920,J00121:27:H3GGKBBXX:5:2106:24941:22696,J00121:27:H3GGKBBXX:5:1214:28787:1613,J00121:27:H3GGKBBXX:5:2214:31071:16717,J00121:27:H3GGKBBXX:5:1227:32380:6079,J00121:27:H3GGKBBXX:5:2211:24951:40086,J00121:27:H3GGKBBXX:5:2220:7192:42372,J00121:27:H3GGKBBXX:5:2108:20496:27408,J00121:27:H3GGKBBXX:5:1204:16853:26582,J00121:27:H3GGKBBXX:5:2211:12094:23259,J00121:27:H3GGKBBXX:5:1208:21501:19267,J00121:27:H3GGKBBXX:5:2117:25073:45150,J00121:27:H3GGKBBXX:5:1211:21998:33774,J00121:27:H3GGKBBXX:5:2111:26047:5130,J00121:27:H3GGKBBXX:5:1203:28990:30063,J00121:27:H3GGKBBXX:5:2203:4898:42302,J00121:27:H3GGKBBXX:5:1112:18152:6536,J00121:27:H3GGKBBXX:5:1124:15503:27232,J00121:27:H3GGKBBXX:5:2224:6888:27391,J00121:27:H3GGKBBXX:5:1208:7781:16805,J00121:27:H3GGKBBXX:5:1127:10693:30960,J00121:27:H3GGKBBXX:5:1227:15138:20269,J00121:27:H3GGKBBXX:5:2216:4980:29184,J00121:27:H3GGKBBXX:5:1225:13727:7767,J00121:27:H3GGKBBXX:5:2210:12459:1420,J00121:27:H3GGKBBXX:5:2111:2605:21799,J00121:27:H3GGKBBXX:5:1105:18538:43040,J00121:27:H3GGKBBXX:5:2226:28412:39858,J00121:27:H3GGKBBXX:5:2123:7507:6906,J00121:27:H3GGKBBXX:5:1125:10734:27690,J00121:27:H3GGKBBXX:5:2224:9445:8330,J00121:27:H3GGKBBXX:5:1218:11140:23048;sequence=TATAGTTAACTTGTATTTTCTTAGCCA;start=326526;subtype=IES;support_ref=0;support_variant=36;type=IES;
scaffold51_39_with_IES	MILORD	internal_eliminated_sequence	328782	328807	.	.	.	ID=MILORD.39.328782.328807;Name=MILORD.39.328782.328807;bounded_by_ta=TRUE;common_boundary=Both;end=328807;ies_id=IESPGM.PTET51.1.39.306557;ies_left_dist=0;ies_min_dist=0;ies_right_dist=0;junction_seq=aatttctaaactaggTAcataatgaacaccat;read_names=J00121:27:H3GGKBBXX:5:1213:16041:32103,J00121:27:H3GGKBBXX:5:2116:2798:16436,J00121:27:H3GGKBBXX:5:1112:12936:36499,J00121:27:H3GGKBBXX:5:2119:16873:45502,J00121:27:H3GGKBBXX:5:1124:13017:11495,J00121:27:H3GGKBBXX:5:2201:21542:22678,J00121:27:H3GGKBBXX:5:1220:25043:30362,J00121:27:H3GGKBBXX:5:1122:11515:29325,J00121:27:H3GGKBBXX:5:2226:8197:45801,J00121:27:H3GGKBBXX:5:1109:29274:29430;sequence=TATCAATTAAAAATTAATTCCATTAA;start=328782;subtype=IES;support_ref=9;support_variant=10;type=IES;
scaffold51_39_with_IES	MILORD	internal_eliminated_sequence	328904	328929	.	.	.	ID=MILORD.39.328904.328929;Name=MILORD.39.328904.328929;bounded_by_ta=TRUE;common_boundary=Both;end=328929;ies_id=IESPGM.PTET51.1.39.306592;ies_left_dist=0;ies_min_dist=0;ies_right_dist=0;junction_seq=actatatctttattgTAtcgtcaataggtaaa;read_names=J00121:27:H3GGKBBXX:5:2227:9151:14361,J00121:27:H3GGKBBXX:5:1206:21237:31083,J00121:27:H3GGKBBXX:5:1125:14113:14977,J00121:27:H3GGKBBXX:5:2102:23348:46592,J00121:27:H3GGKBBXX:5:2201:4330:10792,J00121:27:H3GGKBBXX:5:1125:10612:23259,J00121:27:H3GGKBBXX:5:2123:30299:3741,J00121:27:H3GGKBBXX:5:1110:23145:25140;sequence=TACAATCTGAAACCGAAATTAATGTA;start=328904;subtype=IES;support_ref=3;support_variant=8;type=IES;
scaffold51_39_with_IES	MILORD	internal_eliminated_sequence	333849	333876	.	.	.	ID=MILORD.39.333849.333876;Name=MILORD.39.333849.333876;bounded_by_ta=TRUE;common_boundary=Both;end=333876;ies_id=IESPGM.PTET51.1.39.311511;ies_left_dist=0;ies_min_dist=0;ies_right_dist=0;junction_seq=acctgaaggaccaaaTAcaatctcatctccta;read_names=J00121:27:H3GGKBBXX:5:1223:28006:33668,J00121:27:H3GGKBBXX:5:1209:6715:32437,J00121:27:H3GGKBBXX:5:1109:10906:17931,J00121:27:H3GGKBBXX:5:2211:18091:17403,J00121:27:H3GGKBBXX:5:2208:8826:14959,J00121:27:H3GGKBBXX:5:1213:12225:27778,J00121:27:H3GGKBBXX:5:2112:8714:29958,J00121:27:H3GGKBBXX:5:1220:18771:26635,J00121:27:H3GGKBBXX:5:2108:4442:21887,J00121:27:H3GGKBBXX:5:1225:23267:11425,J00121:27:H3GGKBBXX:5:2206:7354:2422,J00121:27:H3GGKBBXX:5:2212:5254:30116,J00121:27:H3GGKBBXX:5:1210:3031:31962,J00121:27:H3GGKBBXX:5:1110:3447:7644,J00121:27:H3GGKBBXX:5:1124:14123:13834,J00121:27:H3GGKBBXX:5:2225:6918:33176,J00121:27:H3GGKBBXX:5:1212:24231:26459,J00121:27:H3GGKBBXX:5:2218:2676:9473,J00121:27:H3GGKBBXX:5:2221:9719:39365,J00121:27:H3GGKBBXX:5:2206:7405:27619,J00121:27:H3GGKBBXX:5:1211:9201:2774,J00121:27:H3GGKBBXX:5:2201:8308:33053,J00121:27:H3GGKBBXX:5:2115:12185:45783,J00121:27:H3GGKBBXX:5:1202:9617:6308,J00121:27:H3GGKBBXX:5:2222:11749:46082,J00121:27:H3GGKBBXX:5:2210:30624:40596,J00121:27:H3GGKBBXX:5:1106:26545:17561,J00121:27:H3GGKBBXX:5:1221:6888:27180,J00121:27:H3GGKBBXX:5:2222:8684:9860,J00121:27:H3GGKBBXX:5:1204:28564:22608,J00121:27:H3GGKBBXX:5:2208:14793:38310,J00121:27:H3GGKBBXX:5:1218:19654:33756,J00121:27:H3GGKBBXX:5:2210:14113:28200,J00121:27:H3GGKBBXX:5:2124:8532:30485,J00121:27:H3GGKBBXX:5:1104:8227:34881,J00121:27:H3GGKBBXX:5:2125:13423:21553,J00121:27:H3GGKBBXX:5:1106:22272:41528,J00121:27:H3GGKBBXX:5:1128:17421:39840,J00121:27:H3GGKBBXX:5:1113:9283:23839,J00121:27:H3GGKBBXX:5:2211:16204:47893,J00121:27:H3GGKBBXX:5:2209:21247:47172,J00121:27:H3GGKBBXX:5:1227:10703:13886,J00121:27:H3GGKBBXX:5:2109:24068:45133,J00121:27:H3GGKBBXX:5:2126:26961:39488,J00121:27:H3GGKBBXX:5:2208:22516:49124,J00121:27:H3GGKBBXX:5:2205:3995:34090,J00121:27:H3GGKBBXX:5:2214:23358:23259,J00121:27:H3GGKBBXX:5:1201:25205:19742,J00121:27:H3GGKBBXX:5:1107:26220:12427,J00121:27:H3GGKBBXX:5:2101:14174:8787,J00121:27:H3GGKBBXX:5:2208:18670:33774,J00121:27:H3GGKBBXX:5:1212:7273:28586,J00121:27:H3GGKBBXX:5:2222:20506:14133,J00121:27:H3GGKBBXX:5:2101:5152:45203,J00121:27:H3GGKBBXX:5:1124:4158:21782,J00121:27:H3GGKBBXX:5:1225:4706:14959,J00121:27:H3GGKBBXX:5:2102:26798:18282,J00121:27:H3GGKBBXX:5:2220:21866:5833,J00121:27:H3GGKBBXX:5:1113:15382:5605,J00121:27:H3GGKBBXX:5:1228:11485:46680,J00121:27:H3GGKBBXX:5:2117:3549:34090;sequence=TACAGTTAAATCTTTACTCACTCAACTG;start=333849;subtype=IES;support_ref=6;support_variant=61;type=IES;
scaffold51_39_with_IES	MILORD	internal_eliminated_sequence	334509	334555	.	.	.	ID=MILORD.39.334509.334555;Name=MILORD.39.334509.334555;bounded_by_ta=TRUE;common_boundary=Both;end=334555;ies_id=IESPGM.PTET51.1.39.312143;ies_left_dist=0;ies_min_dist=0;ies_right_dist=0;junction_seq=aattacaagttttagTAtctggaacctattcc;read_names=J00121:27:H3GGKBBXX:5:2103:10927:31329,J00121:27:H3GGKBBXX:5:2123:22922:27567,J00121:27:H3GGKBBXX:5:1123:15280:44394,J00121:27:H3GGKBBXX:5:2116:27681:10528,J00121:27:H3GGKBBXX:5:1117:11495:11143,J00121:27:H3GGKBBXX:5:1220:16072:37959,J00121:27:H3GGKBBXX:5:1203:16721:19249;sequence=TATACCTATTTAATTTATTATTATTAGTGAATCAAATGAACCTGTTG;start=334509;subtype=IES;support_ref=34;support_variant=7;type=IES;
scaffold51_39_with_IES	MILORD	internal_eliminated_sequence	334582	334610	.	.	.	ID=MILORD.39.334582.334610;Name=MILORD.39.334582.334610;bounded_by_ta=TRUE;common_boundary=Both;end=334610;ies_id=IESPGM.PTET51.1.39.312169;ies_left_dist=0;ies_min_dist=0;ies_right_dist=0;junction_seq=tattccaattttgtgTAatttactgggaatta;read_names=J00121:27:H3GGKBBXX:5:1101:24282:23346,J00121:27:H3GGKBBXX:5:2203:11576:14379,J00121:27:H3GGKBBXX:5:1124:10906:14414,J00121:27:H3GGKBBXX:5:1109:4543:1982,J00121:27:H3GGKBBXX:5:1116:10764:22854,J00121:27:H3GGKBBXX:5:1219:26382:34688,J00121:27:H3GGKBBXX:5:1124:11048:14273,J00121:27:H3GGKBBXX:5:2110:30036:27197,J00121:27:H3GGKBBXX:5:2120:13616:13412,J00121:27:H3GGKBBXX:5:1111:22658:36394,J00121:27:H3GGKBBXX:5:1220:6756:31031,J00121:27:H3GGKBBXX:5:2104:27103:32877,J00121:27:H3GGKBBXX:5:1118:23307:43462,J00121:27:H3GGKBBXX:5:2114:17462:9526,J00121:27:H3GGKBBXX:5:1106:29782:8576,J00121:27:H3GGKBBXX:5:1220:13585:8506,J00121:27:H3GGKBBXX:5:1222:19776:23171,J00121:27:H3GGKBBXX:5:2209:2544:9596;sequence=TATAATCCATAGTTAATTTCTTTCACCTA;start=334582;subtype=IES;support_ref=0;support_variant=18;type=IES;
scaffold51_39_with_IES	MILORD	internal_eliminated_sequence	336732	336798	.	.	.	ID=MILORD.39.336732.336798;Name=MILORD.39.336732.336798;bounded_by_ta=TRUE;common_boundary=Both;end=336798;ies_id=IESPGM.PTET51.1.39.314290;ies_left_dist=0;ies_min_dist=0;ies_right_dist=0;junction_seq=gagcatccaaagatgTAtctacttcatcagag;read_names=J00121:27:H3GGKBBXX:5:2117:8866:3072,J00121:27:H3GGKBBXX:5:2106:2879:15487,J00121:27:H3GGKBBXX:5:2216:19857:9526,J00121:27:H3GGKBBXX:5:2217:7182:26283,J00121:27:H3GGKBBXX:5:1212:28361:39594,J00121:27:H3GGKBBXX:5:2128:18111:32420,J00121:27:H3GGKBBXX:5:1114:12855:11671,J00121:27:H3GGKBBXX:5:2208:16924:1490,J00121:27:H3GGKBBXX:5:2110:23206:44271,J00121:27:H3GGKBBXX:5:1210:23500:8066,J00121:27:H3GGKBBXX:5:1201:5954:17474,J00121:27:H3GGKBBXX:5:2224:25753:3143,J00121:27:H3GGKBBXX:5:2223:5680:37044,J00121:27:H3GGKBBXX:5:1110:9343:7873,J00121:27:H3GGKBBXX:5:1226:22424:43761,J00121:27:H3GGKBBXX:5:2212:16985:46117,J00121:27:H3GGKBBXX:5:2205:29741:37132,J00121:27:H3GGKBBXX:5:2216:10297:28481,J00121:27:H3GGKBBXX:5:2226:25296:27953,J00121:27:H3GGKBBXX:5:2202:9749:32314,J00121:27:H3GGKBBXX:5:1215:28757:47383,J00121:27:H3GGKBBXX:5:1212:14884:27426,J00121:27:H3GGKBBXX:5:1126:12662:8875,J00121:27:H3GGKBBXX:5:1118:15016:10211,J00121:27:H3GGKBBXX:5:2110:20557:41581,J00121:27:H3GGKBBXX:5:2206:22495:21061,J00121:27:H3GGKBBXX:5:2212:23297:19390,J00121:27:H3GGKBBXX:5:1116:27925:20058,J00121:27:H3GGKBBXX:5:1104:15838:7732,J00121:27:H3GGKBBXX:5:1214:9130:46997,J00121:27:H3GGKBBXX:5:1103:16031:39189,J00121:27:H3GGKBBXX:5:1105:11505:27443,J00121:27:H3GGKBBXX:5:1119:30015:39541;sequence=TACAATTCATTAAATGTAGTTCACCGAATTCTTAAATTCTAAATTACTAAAATTGTAACTTGCATTG;start=336732;subtype=IES;support_ref=78;support_variant=33;type=IES;
scaffold51_39_with_IES	MILORD	internal_eliminated_sequence	338986	339070	.	.	.	ID=MILORD.39.338986.339070;Name=MILORD.39.338986.339070;bounded_by_ta=TRUE;common_boundary=Both;end=339070;ies_id=IESPGM.PTET51.1.39.316477;ies_left_dist=0;ies_min_dist=0;ies_right_dist=0;junction_seq=gaactggagtcaatgTAttatcataagtaaat;read_names=J00121:27:H3GGKBBXX:5:1213:26179:22872,J00121:27:H3GGKBBXX:5:2225:26798:12445,J00121:27:H3GGKBBXX:5:1120:11373:47155,J00121:27:H3GGKBBXX:5:1225:15777:22467,J00121:27:H3GGKBBXX:5:1121:13311:1103,J00121:27:H3GGKBBXX:5:1109:24383:32103,J00121:27:H3GGKBBXX:5:1220:18213:20181,J00121:27:H3GGKBBXX:5:1227:21085:12919,J00121:27:H3GGKBBXX:5:2220:26565:34793,J00121:27:H3GGKBBXX:5:1118:10358:46487,J00121:27:H3GGKBBXX:5:1106:20151:36939,J00121:27:H3GGKBBXX:5:2225:8288:4673,J00121:27:H3GGKBBXX:5:1106:15250:46487,J00121:27:H3GGKBBXX:5:2225:8227:4813,J00121:27:H3GGKBBXX:5:1225:22039:6062,J00121:27:H3GGKBBXX:5:1110:4005:10229,J00121:27:H3GGKBBXX:5:1207:16701:27760;sequence=TATTATTTAAATACCTAATAATATTTTTAAATACAATTAATAATAACTTTTAAATCAAAGATTAAATGACGTTTTAAATTTACAA;start=338986;subtype=IES;support_ref=102;support_variant=17;type=IES;
scaffold51_39_with_IES	MILORD	internal_eliminated_sequence	340309	340393	.	.	.	ID=MILORD.39.340309.340393;Name=MILORD.39.340309.340393;bounded_by_ta=TRUE;common_boundary=Both;end=340393;ies_id=IESPGM.PTET51.1.39.317715;ies_left_dist=0;ies_min_dist=0;ies_right_dist=0;junction_seq=ttttctttcaattggTAttaaacctcaactta;read_names=J00121:27:H3GGKBBXX:5:2202:16934:13148,J00121:27:H3GGKBBXX:5:2119:26636:42829,J00121:27:H3GGKBBXX:5:2117:31588:34002,J00121:27:H3GGKBBXX:5:2224:12469:42372,J00121:27:H3GGKBBXX:5:1213:27702:4163,J00121:27:H3GGKBBXX:5:2119:6005:29272,J00121:27:H3GGKBBXX:5:2224:12692:46838,J00121:27:H3GGKBBXX:5:2120:19695:28164,J00121:27:H3GGKBBXX:5:1115:26677:27074,J00121:27:H3GGKBBXX:5:2226:13910:34354,J00121:27:H3GGKBBXX:5:2116:29082:28815,J00121:27:H3GGKBBXX:5:1208:18365:18616,J00121:27:H3GGKBBXX:5:2221:13565:5728,J00121:27:H3GGKBBXX:5:2224:21947:26723,J00121:27:H3GGKBBXX:5:1125:11647:4444,J00121:27:H3GGKBBXX:5:1117:22597:35479,J00121:27:H3GGKBBXX:5:2111:2960:9192,J00121:27:H3GGKBBXX:5:1221:15788:32789,J00121:27:H3GGKBBXX:5:2225:32238:31259,J00121:27:H3GGKBBXX:5:1116:13859:32613,J00121:27:H3GGKBBXX:5:2222:5152:8137,J00121:27:H3GGKBBXX:5:1201:13859:24947,J00121:27:H3GGKBBXX:5:1221:15300:1244,J00121:27:H3GGKBBXX:5:1211:27478:5042,J00121:27:H3GGKBBXX:5:2223:14154:18915,J00121:27:H3GGKBBXX:5:2219:28087:6871,J00121:27:H3GGKBBXX:5:1120:22069:7767,J00121:27:H3GGKBBXX:5:2215:20567:33299,J00121:27:H3GGKBBXX:5:2102:29214:15258,J00121:27:H3GGKBBXX:5:2227:27296:32226,J00121:27:H3GGKBBXX:5:1202:8156:43515,J00121:27:H3GGKBBXX:5:2207:25662:11601,J00121:27:H3GGKBBXX:5:2224:16234:34969,J00121:27:H3GGKBBXX:5:1203:12652:21272,J00121:27:H3GGKBBXX:5:2210:8907:33387,J00121:27:H3GGKBBXX:5:2213:16985:31523,J00121:27:H3GGKBBXX:5:2210:13332:11161,J00121:27:H3GGKBBXX:5:2113:27610:41317,J00121:27:H3GGKBBXX:5:1103:10998:1771,J00121:27:H3GGKBBXX:5:1202:19289:26406,J00121:27:H3GGKBBXX:5:2112:18680:38363,J00121:27:H3GGKBBXX:5:2118:14438:43111,J00121:27:H3GGKBBXX:5:1217:5061:5657,J00121:27:H3GGKBBXX:5:1114:9831:15785,J00121:27:H3GGKBBXX:5:2115:11150:29501;sequence=TATTGCAGAACTACTTAAAAATTGTTAATTGATGACTTTACTAACTTAAGATAGTTATATTAAAATTGTTAATTTAGTTTGATAA;start=340309;subtype=IES;support_ref=76;support_variant=45;type=IES;
scaffold51_39_with_IES	MILORD	internal_eliminated_sequence	341103	341446	.	.	.	ID=MILORD.39.341103.341446;Name=MILORD.39.341103.341446;bounded_by_ta=TRUE;common_boundary=Both;end=341446;ies_id=IESPGM.PTET51.1.39.318424;ies_left_dist=0;ies_min_dist=0;ies_right_dist=0;junction_seq=atggtgttgttttagTAccaaaggtgaattaa;read_names=J00121:27:H3GGKBBXX:5:2124:26707:38732,J00121:27:H3GGKBBXX:5:1122:17685:36429,J00121:27:H3GGKBBXX:5:1220:25621:38855,J00121:27:H3GGKBBXX:5:2107:30350:6255,J00121:27:H3GGKBBXX:5:2213:13443:29079,J00121:27:H3GGKBBXX:5:2217:25763:43111,J00121:27:H3GGKBBXX:5:1122:17076:30661,J00121:27:H3GGKBBXX:5:2104:16234:38627,J00121:27:H3GGKBBXX:5:2128:18051:28903,J00121:27:H3GGKBBXX:5:1124:12905:14326,J00121:27:H3GGKBBXX:5:2104:16569:29712,J00121:27:H3GGKBBXX:5:1109:27306:44763,J00121:27:H3GGKBBXX:5:2121:29954:12497,J00121:27:H3GGKBBXX:5:2121:9069:11513,J00121:27:H3GGKBBXX:5:1201:10186:34477,J00121:27:H3GGKBBXX:5:2210:26362:23540,J00121:27:H3GGKBBXX:5:1122:17726:36042,J00121:27:H3GGKBBXX:5:1205:15696:44060,J00121:27:H3GGKBBXX:5:1217:6888:24999,J00121:27:H3GGKBBXX:5:2218:19502:23329,J00121:27:H3GGKBBXX:5:2222:11241:4127,J00121:27:H3GGKBBXX:5:2202:3833:28956,J00121:27:H3GGKBBXX:5:2218:17878:44042,J00121:27:H3GGKBBXX:5:2115:28209:10141,J00121:27:H3GGKBBXX:5:1211:25479:47753,J00121:27:H3GGKBBXX:5:2204:5893:31259,J00121:27:H3GGKBBXX:5:2113:17259:21447,J00121:27:H3GGKBBXX:5:2204:23125:47190;sequence=TATTGTGAATATTAAATTCATACTTATGATTTACAATAATTTTTAAATTAATTTTAAATAACTAAGAATTATCAATGGAATGTAATTTTTGCTATTTTTTAAATAGTTTTTTATAAACTTTCTGCTTTGAAAAGAATAAATAAACAATAAAATGATAGGAAAATATATAAGGTGCAACAGACTAAGAAGAACAAGAAGTTAAAGTAGAGTATGAGAACTACATTCTGATATGATTCGAAAATACAAATAATTTTTATCAAAATTAGCAATTTATTTCCTTTAATTTTCAAAACTGCTCTAAATATATTTTAGTTAAGAATAATTATAGACTTTTGATTCAACAA;start=341103;subtype=IES;support_ref=78;support_variant=28;type=IES;
scaffold51_39_with_IES	MILORD	internal_eliminated_sequence	342729	342784	.	.	.	ID=MILORD.39.342729.342784;Name=MILORD.39.342729.342784;bounded_by_ta=TRUE;common_boundary=Both;end=342784;ies_id=IESPGM.PTET51.1.39.319706;ies_left_dist=0;ies_min_dist=0;ies_right_dist=0;junction_seq=gtctggtttacctgaTAccttgacaacaattt;read_names=J00121:27:H3GGKBBXX:5:2113:26321:12497,J00121:27:H3GGKBBXX:5:2222:15321:23505,J00121:27:H3GGKBBXX:5:2103:30787:21817,J00121:27:H3GGKBBXX:5:1122:25033:29149,J00121:27:H3GGKBBXX:5:2116:18385:7926,J00121:27:H3GGKBBXX:5:1101:13464:36640,J00121:27:H3GGKBBXX:5:1222:16143:36675,J00121:27:H3GGKBBXX:5:1111:3965:29606,J00121:27:H3GGKBBXX:5:2209:15331:35620;sequence=TATTATAAAGCAAAATTAATTAATCATTAGTTATTCCTATCAAATCATCATTACAA;start=342729;subtype=IES;support_ref=88;support_variant=9;type=IES;
scaffold51_39_with_IES	MILORD	internal_eliminated_sequence	343283	343308	.	.	.	ID=MILORD.39.343283.343308;Name=MILORD.39.343283.343308;bounded_by_ta=TRUE;common_boundary=Both;end=343308;ies_id=IESPGM.PTET51.1.39.320204;ies_left_dist=0;ies_min_dist=0;ies_right_dist=0;junction_seq=ttttaatttatcacgTActcaaaaattaaatg;read_names=J00121:27:H3GGKBBXX:5:2124:17320:12620,J00121:27:H3GGKBBXX:5:1125:9283:13535,J00121:27:H3GGKBBXX:5:1221:26149:35831,J00121:27:H3GGKBBXX:5:2221:14326:41018,J00121:27:H3GGKBBXX:5:1213:7233:27531,J00121:27:H3GGKBBXX:5:2218:2361:25527,J00121:27:H3GGKBBXX:5:1117:21014:33967,J00121:27:H3GGKBBXX:5:1119:11160:19988,J00121:27:H3GGKBBXX:5:1209:24637:47524,J00121:27:H3GGKBBXX:5:1119:4158:35391,J00121:27:H3GGKBBXX:5:2112:12428:46698,J00121:27:H3GGKBBXX:5:2108:10054:25527,J00121:27:H3GGKBBXX:5:2220:31345:12198,J00121:27:H3GGKBBXX:5:1123:23531:22643,J00121:27:H3GGKBBXX:5:2116:26098:27232,J00121:27:H3GGKBBXX:5:2214:3853:17280,J00121:27:H3GGKBBXX:5:2204:8065:6079,J00121:27:H3GGKBBXX:5:2116:17766:12339,J00121:27:H3GGKBBXX:5:1219:16031:5183,J00121:27:H3GGKBBXX:5:1113:24748:46557,J00121:27:H3GGKBBXX:5:1216:7994:38943,J00121:27:H3GGKBBXX:5:2103:3813:19214,J00121:27:H3GGKBBXX:5:1220:6654:13095,J00121:27:H3GGKBBXX:5:1117:5112:40420,J00121:27:H3GGKBBXX:5:1212:22221:5816,J00121:27:H3GGKBBXX:5:1220:7588:43796,J00121:27:H3GGKBBXX:5:1204:27773:10757,J00121:27:H3GGKBBXX:5:2101:19634:28094,J00121:27:H3GGKBBXX:5:1227:24485:45396,J00121:27:H3GGKBBXX:5:1117:6167:33703,J00121:27:H3GGKBBXX:5:1106:12266:28481,J00121:27:H3GGKBBXX:5:1216:8176:3248,J00121:27:H3GGKBBXX:5:2113:16193:6800,J00121:27:H3GGKBBXX:5:2215:9171:13658,J00121:27:H3GGKBBXX:5:1124:8055:3178,J00121:27:H3GGKBBXX:5:2225:28889:12128,J00121:27:H3GGKBBXX:5:2207:11850:44324,J00121:27:H3GGKBBXX:5:2228:23754:31435,J00121:27:H3GGKBBXX:5:1125:6614:15029,J00121:27:H3GGKBBXX:5:1217:24099:42900,J00121:27:H3GGKBBXX:5:2122:13291:5534,J00121:27:H3GGKBBXX:5:1104:15453:18388,J00121:27:H3GGKBBXX:5:2120:27143:25492,J00121:27:H3GGKBBXX:5:1105:4685:44148,J00121:27:H3GGKBBXX:5:2205:17726:36569,J00121:27:H3GGKBBXX:5:2103:23043:27883,J00121:27:H3GGKBBXX:5:2228:23784:31347,J00121:27:H3GGKBBXX:5:2113:18040:8629,J00121:27:H3GGKBBXX:5:2209:29680:7134,J00121:27:H3GGKBBXX:5:1109:24637:2650,J00121:27:H3GGKBBXX:5:1109:24373:2791,J00121:27:H3GGKBBXX:5:1203:4503:25966,J00121:27:H3GGKBBXX:5:1208:21694:45484,J00121:27:H3GGKBBXX:5:2108:21176:34213,J00121:27:H3GGKBBXX:5:1226:26707:24771,J00121:27:H3GGKBBXX:5:2216:23541:31277,J00121:27:H3GGKBBXX:5:1119:8877:12620,J00121:27:H3GGKBBXX:5:2202:14763:29360,J00121:27:H3GGKBBXX:5:2217:27793:1754,J00121:27:H3GGKBBXX:5:1207:25093:41282,J00121:27:H3GGKBBXX:5:2111:15838:42864,J00121:27:H3GGKBBXX:5:2215:11698:12867,J00121:27:H3GGKBBXX:5:1225:25581:15188,J00121:27:H3GGKBBXX:5:1119:17168:14713,J00121:27:H3GGKBBXX:5:2211:21359:3793,J00121:27:H3GGKBBXX:5:1120:28290:27654,J00121:27:H3GGKBBXX:5:1219:22445:5253,J00121:27:H3GGKBBXX:5:2222:30340:26107,J00121:27:H3GGKBBXX:5:2110:14610:4092,J00121:27:H3GGKBBXX:5:1116:8704:19636,J00121:27:H3GGKBBXX:5:1118:14235:45678,J00121:27:H3GGKBBXX:5:2227:18345:28182,J00121:27:H3GGKBBXX:5:2206:14275:22749,J00121:27:H3GGKBBXX:5:2125:9841:15170,J00121:27:H3GGKBBXX:5:2114:6816:20762,J00121:27:H3GGKBBXX:5:1227:22465:29307,J00121:27:H3GGKBBXX:5:2213:23906:2756,J00121:27:H3GGKBBXX:5:1119:26930:9508;sequence=TACAGTCTAATTATTTACTATCCTTA;start=343283;subtype=IES;support_ref=9;support_variant=78;type=IES;
scaffold51_39_with_IES	MILORD	internal_eliminated_sequence	344927	344957	.	.	.	ID=MILORD.39.344927.344957;Name=MILORD.39.344927.344957;bounded_by_ta=TRUE;common_boundary=Both;end=344957;ies_id=IESPGM.PTET51.1.39.321822;ies_left_dist=0;ies_min_dist=0;ies_right_dist=0;junction_seq=atcaacattataaagTAacattctttcaaatt;read_names=J00121:27:H3GGKBBXX:5:1126:9110:39822,J00121:27:H3GGKBBXX:5:2217:16224:37484,J00121:27:H3GGKBBXX:5:2222:24698:40174,J00121:27:H3GGKBBXX:5:2223:14407:27268,J00121:27:H3GGKBBXX:5:1105:24525:8154,J00121:27:H3GGKBBXX:5:1128:23500:1701,J00121:27:H3GGKBBXX:5:1209:26839:44412,J00121:27:H3GGKBBXX:5:1210:27570:8506,J00121:27:H3GGKBBXX:5:1115:3802:21377,J00121:27:H3GGKBBXX:5:1123:30990:32121,J00121:27:H3GGKBBXX:5:1213:30269:39488,J00121:27:H3GGKBBXX:5:1206:14874:47524,J00121:27:H3GGKBBXX:5:2217:14712:38381,J00121:27:H3GGKBBXX:5:1110:25581:23804,J00121:27:H3GGKBBXX:5:2219:27143:43849,J00121:27:H3GGKBBXX:5:2202:15453:47401,J00121:27:H3GGKBBXX:5:2210:20517:20340,J00121:27:H3GGKBBXX:5:1119:4777:28481,J00121:27:H3GGKBBXX:5:1204:22100:18722,J00121:27:H3GGKBBXX:5:1224:21278:19126,J00121:27:H3GGKBBXX:5:2220:26484:46610,J00121:27:H3GGKBBXX:5:1114:5589:30591,J00121:27:H3GGKBBXX:5:2104:22678:29360,J00121:27:H3GGKBBXX:5:1228:32187:20762,J00121:27:H3GGKBBXX:5:2220:24708:42442,J00121:27:H3GGKBBXX:5:1104:26443:4585,J00121:27:H3GGKBBXX:5:1119:24556:7222,J00121:27:H3GGKBBXX:5:2221:23389:28727,J00121:27:H3GGKBBXX:5:2214:9080:24261,J00121:27:H3GGKBBXX:5:2113:12327:28762,J00121:27:H3GGKBBXX:5:2228:19918:30345,J00121:27:H3GGKBBXX:5:2214:2372:43656,J00121:27:H3GGKBBXX:5:1127:13149:17632,J00121:27:H3GGKBBXX:5:1204:22333:28762,J00121:27:H3GGKBBXX:5:1104:10094:44517,J00121:27:H3GGKBBXX:5:1120:1854:20674,J00121:27:H3GGKBBXX:5:1121:4523:1525,J00121:27:H3GGKBBXX:5:1109:25134:28024,J00121:27:H3GGKBBXX:5:1121:30634:21623,J00121:27:H3GGKBBXX:5:1223:12520:26107;sequence=TATAGTTTTTTTCATTTTTTTTATTAAGCTA;start=344927;subtype=IES;support_ref=0;support_variant=40;type=IES;
scaffold51_39_with_IES	MILORD	internal_eliminated_sequence	350680	350705	.	.	.	ID=MILORD.39.350680.350705;Name=MILORD.39.350680.350705;bounded_by_ta=TRUE;common_boundary=Both;end=350705;ies_id=IESPGM.PTET51.1.39.327544;ies_left_dist=0;ies_min_dist=0;ies_right_dist=0;junction_seq=aatttactatttaatTAcattctgtaatttta;read_names=J00121:27:H3GGKBBXX:5:1227:6563:8928,J00121:27:H3GGKBBXX:5:1214:2037:13218,J00121:27:H3GGKBBXX:5:2209:29538:5517,J00121:27:H3GGKBBXX:5:2124:29954:25122,J00121:27:H3GGKBBXX:5:1216:25438:44763;sequence=TATAATTGAGTATCCTACTATATTTA;start=350680;subtype=IES;support_ref=232;support_variant=5;type=IES;
scaffold51_39_with_IES	MILORD	internal_eliminated_sequence	352451	352504	.	.	.	ID=MILORD.39.352451.352504;Name=MILORD.39.352451.352504;bounded_by_ta=TRUE;common_boundary=Both;end=352504;ies_id=IESPGM.PTET51.1.39.329289;ies_left_dist=0;ies_min_dist=0;ies_right_dist=0;junction_seq=tatctgtaaatataaTAattaatttttttata;read_names=J00121:27:H3GGKBBXX:5:2124:10947:47893,J00121:27:H3GGKBBXX:5:2112:13453:39295,J00121:27:H3GGKBBXX:5:1114:4716:16313,J00121:27:H3GGKBBXX:5:1115:9597:10915,J00121:27:H3GGKBBXX:5:2201:13890:40930,J00121:27:H3GGKBBXX:5:1107:28818:23645,J00121:27:H3GGKBBXX:5:1213:25388:22344,J00121:27:H3GGKBBXX:5:2221:27346:18599,J00121:27:H3GGKBBXX:5:1205:20618:38310,J00121:27:H3GGKBBXX:5:1222:27570:10721,J00121:27:H3GGKBBXX:5:2222:12043:2105,J00121:27:H3GGKBBXX:5:2215:12083:29219,J00121:27:H3GGKBBXX:5:1109:25804:25808,J00121:27:H3GGKBBXX:5:1209:7557:10159,J00121:27:H3GGKBBXX:5:1221:10145:45133,J00121:27:H3GGKBBXX:5:1124:5670:24050,J00121:27:H3GGKBBXX:5:1208:19167:7134,J00121:27:H3GGKBBXX:5:2102:3782:17825,J00121:27:H3GGKBBXX:5:2228:19238:45484,J00121:27:H3GGKBBXX:5:1105:13981:24384,J00121:27:H3GGKBBXX:5:1225:21988:40649,J00121:27:H3GGKBBXX:5:1220:18558:48878,J00121:27:H3GGKBBXX:5:2128:15158:38943,J00121:27:H3GGKBBXX:5:1113:24972:13289,J00121:27:H3GGKBBXX:5:2219:16823:34899,J00121:27:H3GGKBBXX:5:1213:15118:21254,J00121:27:H3GGKBBXX:5:1207:26890:40983,J00121:27:H3GGKBBXX:5:1117:6512:31804,J00121:27:H3GGKBBXX:5:2112:8887:48825,J00121:27:H3GGKBBXX:5:1213:5101:13675,J00121:27:H3GGKBBXX:5:2102:5233:36622,J00121:27:H3GGKBBXX:5:2207:7984:11671,J00121:27:H3GGKBBXX:5:2108:22962:31470,J00121:27:H3GGKBBXX:5:1126:13382:29044,J00121:27:H3GGKBBXX:5:1112:11079:21078,J00121:27:H3GGKBBXX:5:1119:30391:10510,J00121:27:H3GGKBBXX:5:1120:17878:15451,J00121:27:H3GGKBBXX:5:2123:31568:15223,J00121:27:H3GGKBBXX:5:1114:2696:14818,J00121:27:H3GGKBBXX:5:2110:26159:20304,J00121:27:H3GGKBBXX:5:1203:13007:16577,J00121:27:H3GGKBBXX:5:1104:16833:48104,J00121:27:H3GGKBBXX:5:1205:11292:11319,J00121:27:H3GGKBBXX:5:1103:7750:26846,J00121:27:H3GGKBBXX:5:2104:30178:27373;sequence=TATACTCTATTCAAAATCACAATATGACATTTTATTTTATTTTCAAATTAGCTG;start=352451;subtype=IES;support_ref=56;support_variant=45;type=IES;
scaffold51_39_with_IES	MILORD	internal_eliminated_sequence	352880	352905	.	.	.	ID=MILORD.39.352880.352905;Name=MILORD.39.352880.352905;bounded_by_ta=TRUE;common_boundary=Both;end=352905;ies_id=IESPGM.PTET51.1.39.329664;ies_left_dist=0;ies_min_dist=0;ies_right_dist=0;junction_seq=atgaatcggacttttTAcaaggtcaatagcct;read_names=J00121:27:H3GGKBBXX:5:2111:22343:17772,J00121:27:H3GGKBBXX:5:2225:5619:7679,J00121:27:H3GGKBBXX:5:1109:23064:17509,J00121:27:H3GGKBBXX:5:2201:5619:29343,J00121:27:H3GGKBBXX:5:2116:23571:26582,J00121:27:H3GGKBBXX:5:1214:5081:4532,J00121:27:H3GGKBBXX:5:1112:27143:43919,J00121:27:H3GGKBBXX:5:2216:22668:30257,J00121:27:H3GGKBBXX:5:2218:4665:12005,J00121:27:H3GGKBBXX:5:2221:23865:15979,J00121:27:H3GGKBBXX:5:2224:8958:15750,J00121:27:H3GGKBBXX:5:2210:5710:28516,J00121:27:H3GGKBBXX:5:2122:8714:46100,J00121:27:H3GGKBBXX:5:1128:23287:15821,J00121:27:H3GGKBBXX:5:1110:20872:30837,J00121:27:H3GGKBBXX:5:1123:4046:47049,J00121:27:H3GGKBBXX:5:2208:24688:47436,J00121:27:H3GGKBBXX:5:2214:22506:44816,J00121:27:H3GGKBBXX:5:1209:21298:46135,J00121:27:H3GGKBBXX:5:2227:21917:21078,J00121:27:H3GGKBBXX:5:2124:24454:14889,J00121:27:H3GGKBBXX:5:1215:16437:4514,J00121:27:H3GGKBBXX:5:1208:16559:43058,J00121:27:H3GGKBBXX:5:2226:23368:35761;sequence=TATAGTGATAATTTTTGTTCTAAACA;start=352880;subtype=IES;support_ref=69;support_variant=24;type=IES;
scaffold51_39_with_IES	MILORD	internal_eliminated_sequence	352957	353070	.	.	.	ID=MILORD.39.352957.353070;Name=MILORD.39.352957.353070;bounded_by_ta=TRUE;common_boundary=Both;end=353070;ies_id=IESPGM.PTET51.1.39.329715;ies_left_dist=0;ies_min_dist=0;ies_right_dist=0;junction_seq=tcatgatttttaagtTAccataaaatgcaaaa;read_names=J00121:27:H3GGKBBXX:5:2101:20131:36692,J00121:27:H3GGKBBXX:5:2213:12398:48931,J00121:27:H3GGKBBXX:5:2216:29011:3723,J00121:27:H3GGKBBXX:5:1222:3498:36745,J00121:27:H3GGKBBXX:5:2113:31822:28991,J00121:27:H3GGKBBXX:5:2108:18903:46276,J00121:27:H3GGKBBXX:5:1111:23845:33668,J00121:27:H3GGKBBXX:5:2108:17482:12831,J00121:27:H3GGKBBXX:5:1116:3772:30327,J00121:27:H3GGKBBXX:5:2208:25692:30116,J00121:27:H3GGKBBXX:5:1128:14966:26125,J00121:27:H3GGKBBXX:5:1219:23175:23540,J00121:27:H3GGKBBXX:5:1220:23703:2158;sequence=TACAGGTCAAATAGACATTTCTTTTTTGTAGGGGCTATCTTAAGATTATTTAATTAGCTAATGAAAAGTTATAAATAATTTAGTATTCTTCTATAAATTTTAATATTTCAATCG;start=352957;subtype=IES;support_ref=39;support_variant=13;type=IES;
scaffold51_39_with_IES	MILORD	internal_eliminated_sequence	353882	354082	.	.	.	ID=MILORD.39.353882.354082;Name=MILORD.39.353882.354082;bounded_by_ta=TRUE;common_boundary=Both;end=354082;ies_id=IESPGM.PTET51.1.39.330526;ies_left_dist=0;ies_min_dist=0;ies_right_dist=0;junction_seq=aatcaagaaattattTAcactatattgaattg;read_names=J00121:27:H3GGKBBXX:5:2103:11647:3881,J00121:27:H3GGKBBXX:5:2225:4219:32402,J00121:27:H3GGKBBXX:5:1209:14143:1736,J00121:27:H3GGKBBXX:5:2224:20801:10563,J00121:27:H3GGKBBXX:5:2227:23449:43181,J00121:27:H3GGKBBXX:5:1105:27235:22309,J00121:27:H3GGKBBXX:5:1222:10135:31787,J00121:27:H3GGKBBXX:5:2214:24535:44253,J00121:27:H3GGKBBXX:5:1113:29143:3108,J00121:27:H3GGKBBXX:5:2201:15229:20955,J00121:27:H3GGKBBXX:5:2102:6705:4215,J00121:27:H3GGKBBXX:5:1223:23561:7046,J00121:27:H3GGKBBXX:5:2210:21176:33932,J00121:27:H3GGKBBXX:5:1203:8430:20006,J00121:27:H3GGKBBXX:5:2107:19999:5059,J00121:27:H3GGKBBXX:5:1112:18588:31523,J00121:27:H3GGKBBXX:5:2208:7364:19460,J00121:27:H3GGKBBXX:5:2211:26321:45695,J00121:27:H3GGKBBXX:5:2202:23175:47172,J00121:27:H3GGKBBXX:5:1123:11566:11302,J00121:27:H3GGKBBXX:5:2119:25296:45326,J00121:27:H3GGKBBXX:5:1218:26616:19654,J00121:27:H3GGKBBXX:5:2203:15686:11724,J00121:27:H3GGKBBXX:5:2121:10866:43146,J00121:27:H3GGKBBXX:5:2207:13900:2475;sequence=TACAATAGAAATAAATACATTTTTTAGTAAATCTAGATGCTTTAATAAACTTATTTTTGATTAAATTAAATGATAATTTTGAAAAATTTTTGATATGTATTTTATTGTTTTCTATTTCTTAAAACTAAATAATAGCTTAATACTATTCAGATATGAAAATCTTATCAAAAAAAAGATTAATTATTAAAATTGGTTTAACAA;start=353882;subtype=IES;support_ref=128;support_variant=25;type=IES;
scaffold51_39_with_IES	MILORD	internal_eliminated_sequence	353882	354089	.	.	.	ID=MILORD.39.353882.354089;Name=MILORD.39.353882.354089;bounded_by_ta=TRUE;common_boundary=LEFT;end=354089;ies_id=IESPGM.PTET51.1.39.330526;ies_left_dist=0;ies_min_dist=0;ies_right_dist=-7;junction_seq=aatcaagaaattattTAttgaattgctaataa;read_names=J00121:27:H3GGKBBXX:5:2115:20862:5288,J00121:27:H3GGKBBXX:5:1103:22019:22907;sequence=TACAATAGAAATAAATACATTTTTTAGTAAATCTAGATGCTTTAATAAACTTATTTTTGATTAAATTAAATGATAATTTTGAAAAATTTTTGATATGTATTTTATTGTTTTCTATTTCTTAAAACTAAATAATAGCTTAATACTATTCAGATATGAAAATCTTATCAAAAAAAAGATTAATTATTAAAATTGGTTTAACAATACACTA;start=353882;subtype=PARTIAL_EXTERNAL;support_ref=128;support_variant=2;type=ALTERNATIVE;
scaffold51_39_with_IES	MILORD	internal_eliminated_sequence	354469	354664	.	.	.	ID=MILORD.39.354469.354664;Name=MILORD.39.354469.354664;bounded_by_ta=TRUE;common_boundary=Both;end=354664;ies_id=IESPGM.PTET51.1.39.330912;ies_left_dist=0;ies_min_dist=0;ies_right_dist=0;junction_seq=tagagatttttatgaTAattattttttataat;read_names=J00121:27:H3GGKBBXX:5:1223:26829:6413,J00121:27:H3GGKBBXX:5:1119:32106:33949,J00121:27:H3GGKBBXX:5:2218:7912:11407,J00121:27:H3GGKBBXX:5:2213:7415:9913,J00121:27:H3GGKBBXX:5:1216:28737:26213,J00121:27:H3GGKBBXX:5:2207:26484:12814,J00121:27:H3GGKBBXX:5:1124:3163:31206,J00121:27:H3GGKBBXX:5:1206:20172:23434,J00121:27:H3GGKBBXX:5:1205:21471:48614,J00121:27:H3GGKBBXX:5:2224:29701:10721,J00121:27:H3GGKBBXX:5:1104:7740:10299,J00121:27:H3GGKBBXX:5:2208:15514:43075,J00121:27:H3GGKBBXX:5:1111:8491:41493,J00121:27:H3GGKBBXX:5:2116:31609:29149,J00121:27:H3GGKBBXX:5:2227:24951:11319,J00121:27:H3GGKBBXX:5:2221:10551:9086,J00121:27:H3GGKBBXX:5:1220:13687:27145,J00121:27:H3GGKBBXX:5:1212:8034:38381,J00121:27:H3GGKBBXX:5:2107:8592:34635,J00121:27:H3GGKBBXX:5:1214:26372:47999,J00121:27:H3GGKBBXX:5:2110:21673:40913,J00121:27:H3GGKBBXX:5:1107:18152:23276,J00121:27:H3GGKBBXX:5:2211:13565:10194,J00121:27:H3GGKBBXX:5:1105:18923:8154,J00121:27:H3GGKBBXX:5:2104:31324:29184,J00121:27:H3GGKBBXX:5:1128:6522:31365,J00121:27:H3GGKBBXX:5:1116:23399:9930,J00121:27:H3GGKBBXX:5:2101:16336:43445,J00121:27:H3GGKBBXX:5:1222:21125:44394,J00121:27:H3GGKBBXX:5:1220:12357:22520,J00121:27:H3GGKBBXX:5:1210:17919:36024,J00121:27:H3GGKBBXX:5:1106:14286:11864,J00121:27:H3GGKBBXX:5:2227:22019:27514,J00121:27:H3GGKBBXX:5:2227:8582:43831,J00121:27:H3GGKBBXX:5:1214:23023:15750,J00121:27:H3GGKBBXX:5:2101:21978:34547,J00121:27:H3GGKBBXX:5:1104:30584:31453,J00121:27:H3GGKBBXX:5:2113:27133:33141,J00121:27:H3GGKBBXX:5:2110:8065:26758,J00121:27:H3GGKBBXX:5:2110:21582:41739,J00121:27:H3GGKBBXX:5:2120:13606:7662,J00121:27:H3GGKBBXX:5:1214:10815:44359,J00121:27:H3GGKBBXX:5:1207:17259:24753;sequence=TACAGTACTTTCAATTTATGAATTGAATTTATTCTCAGTATTTATAGATTAATTAATTAATTATTTATTTATATATTTAATATATAATTATGAAATTAACATCCTAATTTTAGCAGAAAATAAGAATATTTTGAGAAGCTAGATGAATAGATTGTTGAGATTAAATAAAAATTCATTAATGGTTACAAACGGACTA;start=354469;subtype=IES;support_ref=32;support_variant=43;type=IES;
scaffold51_39_with_IES	MILORD	internal_eliminated_sequence	354511	354539	.	.	.	ID=MILORD.39.354511.354539;Name=MILORD.39.354511.354539;bounded_by_ta=TRUE;common_boundary=None;end=354539;ies_id=IESPGM.PTET51.1.39.330912;ies_left_dist=-42;ies_min_dist=42;ies_right_dist=125;junction_seq=tttattctcagtattTAtatttaatatataat;read_names=J00121:27:H3GGKBBXX:5:2116:6664:9174,J00121:27:H3GGKBBXX:5:2203:28534:12040,J00121:27:H3GGKBBXX:5:2122:19360:31277,J00121:27:H3GGKBBXX:5:1101:11789:33738,J00121:27:H3GGKBBXX:5:2203:28615:11970,J00121:27:H3GGKBBXX:5:2110:26991:12743,J00121:27:H3GGKBBXX:5:1125:5771:8857,J00121:27:H3GGKBBXX:5:2217:26839:32842,J00121:27:H3GGKBBXX:5:2211:19583:45766,J00121:27:H3GGKBBXX:5:2218:14164:47383,J00121:27:H3GGKBBXX:5:2112:21054:39488,J00121:27:H3GGKBBXX:5:2223:21369:17175,J00121:27:H3GGKBBXX:5:2125:27996:24050,J00121:27:H3GGKBBXX:5:2102:27011:38627,J00121:27:H3GGKBBXX:5:2108:21521:31998,J00121:27:H3GGKBBXX:5:2219:23165:21131,J00121:27:H3GGKBBXX:5:1212:23317:16647,J00121:27:H3GGKBBXX:5:1117:7253:16313;sequence=TATAGATTAATTAATTAATTATTTATTTA;start=354511;subtype=INTERNAL;support_ref=0;support_variant=18;type=ALTERNATIVE;
scaffold51_39_with_IES	MILORD	internal_eliminated_sequence	356788	356814	.	.	.	ID=MILORD.39.356788.356814;Name=MILORD.39.356788.356814;bounded_by_ta=TRUE;common_boundary=Both;end=356814;ies_id=IESPGM.PTET51.1.39.333035;ies_left_dist=0;ies_min_dist=0;ies_right_dist=0;junction_seq=taggtagaaggattgTAaatatctggaaaaca;read_names=J00121:27:H3GGKBBXX:5:1102:24231:8910,J00121:27:H3GGKBBXX:5:2101:12165:21658,J00121:27:H3GGKBBXX:5:1203:24525:5939,J00121:27:H3GGKBBXX:5:2216:30756:43286,J00121:27:H3GGKBBXX:5:1106:11140:24349,J00121:27:H3GGKBBXX:5:1219:28148:26810,J00121:27:H3GGKBBXX:5:2227:6228:21535,J00121:27:H3GGKBBXX:5:1119:2686:29888,J00121:27:H3GGKBBXX:5:1109:7669:11091,J00121:27:H3GGKBBXX:5:1101:7151:38574,J00121:27:H3GGKBBXX:5:1101:20801:5358,J00121:27:H3GGKBBXX:5:1210:3863:15856,J00121:27:H3GGKBBXX:5:1117:21897:7679,J00121:27:H3GGKBBXX:5:1220:9729:11636,J00121:27:H3GGKBBXX:5:1124:27174:37079,J00121:27:H3GGKBBXX:5:1206:18954:28850,J00121:27:H3GGKBBXX:5:2110:12905:2932,J00121:27:H3GGKBBXX:5:2213:22638:2949,J00121:27:H3GGKBBXX:5:1116:3731:22942,J00121:27:H3GGKBBXX:5:2205:17908:33545,J00121:27:H3GGKBBXX:5:1117:23500:20973,J00121:27:H3GGKBBXX:5:2214:25388:23505,J00121:27:H3GGKBBXX:5:1114:29041:40491,J00121:27:H3GGKBBXX:5:2209:30076:21360;sequence=TATATTGAATATCTAATTTAATAACTA;start=356788;subtype=IES;support_ref=90;support_variant=24;type=IES;
scaffold51_39_with_IES	MILORD	internal_eliminated_sequence	356933	356958	.	.	.	ID=MILORD.39.356933.356958;Name=MILORD.39.356933.356958;bounded_by_ta=TRUE;common_boundary=Both;end=356958;ies_id=IESPGM.PTET51.1.39.333153;ies_left_dist=0;ies_min_dist=0;ies_right_dist=0;junction_seq=ataagaaatatcaagTActcaaaatgattgga;read_names=J00121:27:H3GGKBBXX:5:1220:17350:38275,J00121:27:H3GGKBBXX:5:1117:22769:26002,J00121:27:H3GGKBBXX:5:1109:23064:18458,J00121:27:H3GGKBBXX:5:2225:26078:6589,J00121:27:H3GGKBBXX:5:1118:6187:30081,J00121:27:H3GGKBBXX:5:2118:28858:18652,J00121:27:H3GGKBBXX:5:1213:1692:12585,J00121:27:H3GGKBBXX:5:1215:21856:35145,J00121:27:H3GGKBBXX:5:1120:14225:38627,J00121:27:H3GGKBBXX:5:1207:9962:30995,J00121:27:H3GGKBBXX:5:2212:7537:43497,J00121:27:H3GGKBBXX:5:1219:4097:8348,J00121:27:H3GGKBBXX:5:1208:16417:2650,J00121:27:H3GGKBBXX:5:1214:11860:8400,J00121:27:H3GGKBBXX:5:1111:26108:19408,J00121:27:H3GGKBBXX:5:1210:11343:14502,J00121:27:H3GGKBBXX:5:1216:1377:30046,J00121:27:H3GGKBBXX:5:1124:14986:10616,J00121:27:H3GGKBBXX:5:2119:28838:34864,J00121:27:H3GGKBBXX:5:2103:4127:23628,J00121:27:H3GGKBBXX:5:2210:10115:42020,J00121:27:H3GGKBBXX:5:1201:28026:48720,J00121:27:H3GGKBBXX:5:1103:9242:43040,J00121:27:H3GGKBBXX:5:2102:11282:8594,J00121:27:H3GGKBBXX:5:2207:16285:33862,J00121:27:H3GGKBBXX:5:1216:4046:12128,J00121:27:H3GGKBBXX:5:2213:15859:33475,J00121:27:H3GGKBBXX:5:2117:29741:48491,J00121:27:H3GGKBBXX:5:1204:5294:35567,J00121:27:H3GGKBBXX:5:2110:20192:25580,J00121:27:H3GGKBBXX:5:1226:27651:16876,J00121:27:H3GGKBBXX:5:1216:20628:44025,J00121:27:H3GGKBBXX:5:1119:9739:30257,J00121:27:H3GGKBBXX:5:2101:16518:39998,J00121:27:H3GGKBBXX:5:1201:10216:34178,J00121:27:H3GGKBBXX:5:2224:10165:38099,J00121:27:H3GGKBBXX:5:2211:31385:36288,J00121:27:H3GGKBBXX:5:1225:5091:13341,J00121:27:H3GGKBBXX:5:2119:17655:24314,J00121:27:H3GGKBBXX:5:2213:9749:4497,J00121:27:H3GGKBBXX:5:1211:26788:2334,J00121:27:H3GGKBBXX:5:1224:14519:3899,J00121:27:H3GGKBBXX:5:1205:23094:13236,J00121:27:H3GGKBBXX:5:1204:12388:11565,J00121:27:H3GGKBBXX:5:2224:11535:43075,J00121:27:H3GGKBBXX:5:1209:20730:39770,J00121:27:H3GGKBBXX:5:2207:14478:41634,J00121:27:H3GGKBBXX:5:2108:24282:13746,J00121:27:H3GGKBBXX:5:2109:5071:9403,J00121:27:H3GGKBBXX:5:2106:16051:7644,J00121:27:H3GGKBBXX:5:2111:28726:45818,J00121:27:H3GGKBBXX:5:2202:22942:34495,J00121:27:H3GGKBBXX:5:1104:7984:10581,J00121:27:H3GGKBBXX:5:1102:16944:47102,J00121:27:H3GGKBBXX:5:1105:6938:18827,J00121:27:H3GGKBBXX:5:1221:26230:4989,J00121:27:H3GGKBBXX:5:2215:2564:40614,J00121:27:H3GGKBBXX:5:1225:13829:17192,J00121:27:H3GGKBBXX:5:2201:30614:34319,J00121:27:H3GGKBBXX:5:1220:13047:46997,J00121:27:H3GGKBBXX:5:1209:16122:2527,J00121:27:H3GGKBBXX:5:2222:7628:44394,J00121:27:H3GGKBBXX:5:1119:10267:14150,J00121:27:H3GGKBBXX:5:1114:10571:11548,J00121:27:H3GGKBBXX:5:1215:17624:8576,J00121:27:H3GGKBBXX:5:1123:30137:22872;sequence=TATAGAGTAAACTGTTATCTAATACA;start=356933;subtype=IES;support_ref=30;support_variant=66;type=IES;
scaffold51_39_with_IES	MILORD	internal_eliminated_sequence	357438	357463	.	.	.	ID=MILORD.39.357438.357463;Name=MILORD.39.357438.357463;bounded_by_ta=TRUE;common_boundary=Both;end=357463;ies_id=IESPGM.PTET51.1.39.333632;ies_left_dist=0;ies_min_dist=0;ies_right_dist=0;junction_seq=ggtctttcagatattTAcaatgaataaggagt;read_names=J00121:27:H3GGKBBXX:5:2227:23734:20779,J00121:27:H3GGKBBXX:5:2128:11992:33352,J00121:27:H3GGKBBXX:5:2205:22495:48491,J00121:27:H3GGKBBXX:5:2106:26200:12638,J00121:27:H3GGKBBXX:5:1208:17432:28674,J00121:27:H3GGKBBXX:5:2219:23713:10546,J00121:27:H3GGKBBXX:5:2218:8024:30626,J00121:27:H3GGKBBXX:5:2209:23317:26213,J00121:27:H3GGKBBXX:5:2205:8126:27567;sequence=TATAATCTATATAGTTTATTAAATTA;start=357438;subtype=IES;support_ref=32;support_variant=9;type=IES;
scaffold51_39_with_IES	MILORD	internal_eliminated_sequence	358389	358415	.	.	.	ID=MILORD.39.358389.358415;Name=MILORD.39.358389.358415;bounded_by_ta=TRUE;common_boundary=Both;end=358415;ies_id=IESPGM.PTET51.1.39.334557;ies_left_dist=0;ies_min_dist=0;ies_right_dist=0;junction_seq=atataattatatataTAtaatttttgcagtta;read_names=J00121:27:H3GGKBBXX:5:1221:15270:4462,J00121:27:H3GGKBBXX:5:1221:15037:22274,J00121:27:H3GGKBBXX:5:1127:21044:10106,J00121:27:H3GGKBBXX:5:1122:6096:30134,J00121:27:H3GGKBBXX:5:1215:18030:38996,J00121:27:H3GGKBBXX:5:2222:3630:2475,J00121:27:H3GGKBBXX:5:1214:14316:11706,J00121:27:H3GGKBBXX:5:2115:14072:35866,J00121:27:H3GGKBBXX:5:2104:6055:18986,J00121:27:H3GGKBBXX:5:1112:8420:2826,J00121:27:H3GGKBBXX:5:1224:21186:48298,J00121:27:H3GGKBBXX:5:1111:29467:1349,J00121:27:H3GGKBBXX:5:2222:10916:43550,J00121:27:H3GGKBBXX:5:1108:17188:3635,J00121:27:H3GGKBBXX:5:2221:27580:46997,J00121:27:H3GGKBBXX:5:1210:24312:5323,J00121:27:H3GGKBBXX:5:1106:8633:37062,J00121:27:H3GGKBBXX:5:1219:19948:48966,J00121:27:H3GGKBBXX:5:1125:4076:31910,J00121:27:H3GGKBBXX:5:2216:20750:8260,J00121:27:H3GGKBBXX:5:1220:12347:31505,J00121:27:H3GGKBBXX:5:2205:9506:46065,J00121:27:H3GGKBBXX:5:2101:10013:35901,J00121:27:H3GGKBBXX:5:2124:25773:41792,J00121:27:H3GGKBBXX:5:2221:17949:42231,J00121:27:H3GGKBBXX:5:2109:24911:11952,J00121:27:H3GGKBBXX:5:2115:23997:3125,J00121:27:H3GGKBBXX:5:2122:13382:34881;sequence=TATAGTTTAATTACGCTTTTTTTATTA;start=358389;subtype=IES;support_ref=6;support_variant=28;type=IES;
scaffold51_39_with_IES	MILORD	internal_eliminated_sequence	359655	359683	.	.	.	ID=MILORD.39.359655.359683;Name=MILORD.39.359655.359683;bounded_by_ta=TRUE;common_boundary=Both;end=359683;ies_id=IESPGM.PTET51.1.39.335796;ies_left_dist=0;ies_min_dist=0;ies_right_dist=0;junction_seq=cttttctggcattggTAcatcataaggtgagg;read_names=J00121:27:H3GGKBBXX:5:1201:16731:26863,J00121:27:H3GGKBBXX:5:1108:5061:14660,J00121:27:H3GGKBBXX:5:1213:24759:33738,J00121:27:H3GGKBBXX:5:2219:15808:16471,J00121:27:H3GGKBBXX:5:1111:4543:28991,J00121:27:H3GGKBBXX:5:1209:9932:46170,J00121:27:H3GGKBBXX:5:2213:25418:27989,J00121:27:H3GGKBBXX:5:1218:10866:24507,J00121:27:H3GGKBBXX:5:1222:1874:4954,J00121:27:H3GGKBBXX:5:2217:4401:13060,J00121:27:H3GGKBBXX:5:2126:32623:33369,J00121:27:H3GGKBBXX:5:2204:2838:13306,J00121:27:H3GGKBBXX:5:2228:19380:11899,J00121:27:H3GGKBBXX:5:1115:17026:39506,J00121:27:H3GGKBBXX:5:1109:6218:30169,J00121:27:H3GGKBBXX:5:2224:8237:39963,J00121:27:H3GGKBBXX:5:2222:14458:31189,J00121:27:H3GGKBBXX:5:2124:27356:33176,J00121:27:H3GGKBBXX:5:1204:9293:5780,J00121:27:H3GGKBBXX:5:1222:18152:11390,J00121:27:H3GGKBBXX:5:1101:22272:1508,J00121:27:H3GGKBBXX:5:2207:8308:9807,J00121:27:H3GGKBBXX:5:1102:25225:29272,J00121:27:H3GGKBBXX:5:2124:7233:31435,J00121:27:H3GGKBBXX:5:1117:24261:27391,J00121:27:H3GGKBBXX:5:2206:27174:10528,J00121:27:H3GGKBBXX:5:1217:11860:29184,J00121:27:H3GGKBBXX:5:1201:11444:27830,J00121:27:H3GGKBBXX:5:2109:22739:1508,J00121:27:H3GGKBBXX:5:2128:4817:47612,J00121:27:H3GGKBBXX:5:1114:11383:35321,J00121:27:H3GGKBBXX:5:1126:12702:26424,J00121:27:H3GGKBBXX:5:1202:18862:22221,J00121:27:H3GGKBBXX:5:1121:25357:41247,J00121:27:H3GGKBBXX:5:1228:2849:7767,J00121:27:H3GGKBBXX:5:1108:29467:46293,J00121:27:H3GGKBBXX:5:1220:18426:11724,J00121:27:H3GGKBBXX:5:2101:12246:2633,J00121:27:H3GGKBBXX:5:2206:3437:36991,J00121:27:H3GGKBBXX:5:2214:14590:5183;sequence=TATATTTAATAAACTGATAAGTGAAACTA;start=359655;subtype=IES;support_ref=3;support_variant=40;type=IES;
scaffold51_39_with_IES	MILORD	internal_eliminated_sequence	360614	360690	.	.	.	ID=MILORD.39.360614.360690;Name=MILORD.39.360614.360690;bounded_by_ta=TRUE;common_boundary=Both;end=360690;ies_id=IESPGM.PTET51.1.39.336726;ies_left_dist=0;ies_min_dist=0;ies_right_dist=0;junction_seq=atcataattggcagcTAtttgaatagctctct;read_names=J00121:27:H3GGKBBXX:5:2107:4827:1490,J00121:27:H3GGKBBXX:5:2104:21450:21993,J00121:27:H3GGKBBXX:5:2209:5893:21377,J00121:27:H3GGKBBXX:5:2111:3508:26846,J00121:27:H3GGKBBXX:5:2219:10744:15047,J00121:27:H3GGKBBXX:5:2228:8237:26037,J00121:27:H3GGKBBXX:5:2123:26474:6255,J00121:27:H3GGKBBXX:5:1210:18994:17421,J00121:27:H3GGKBBXX:5:1118:22556:47471,J00121:27:H3GGKBBXX:5:2219:18710:14185,J00121:27:H3GGKBBXX:5:1226:13281:33862,J00121:27:H3GGKBBXX:5:1125:32096:13675,J00121:27:H3GGKBBXX:5:2120:27519:1068,J00121:27:H3GGKBBXX:5:2220:8978:28235,J00121:27:H3GGKBBXX:5:1118:14062:7574,J00121:27:H3GGKBBXX:5:2101:12408:21729,J00121:27:H3GGKBBXX:5:2124:14986:38644,J00121:27:H3GGKBBXX:5:2217:19583:23012,J00121:27:H3GGKBBXX:5:2123:10845:23768,J00121:27:H3GGKBBXX:5:2214:8572:24366,J00121:27:H3GGKBBXX:5:2226:5416:11618,J00121:27:H3GGKBBXX:5:1223:23673:21236,J00121:27:H3GGKBBXX:5:1103:5233:33809;sequence=TACACTTCAATAATTGCTTCCTTTTTATCTTAAATTTGTATTTAGAATAAAAGATTGAAATTCCATGAAACTTACTT;start=360614;subtype=IES;support_ref=78;support_variant=23;type=IES;
scaffold51_39_with_IES	MILORD	internal_eliminated_sequence	361701	361778	.	.	.	ID=MILORD.39.361701.361778;Name=MILORD.39.361701.361778;bounded_by_ta=TRUE;common_boundary=Both;end=361778;ies_id=IESPGM.PTET51.1.39.337736;ies_left_dist=0;ies_min_dist=0;ies_right_dist=0;junction_seq=cagcctctttgtattTAccagcttattcaaac;read_names=J00121:27:H3GGKBBXX:5:1219:28726:45994,J00121:27:H3GGKBBXX:5:1122:29366:28885,J00121:27:H3GGKBBXX:5:1220:5386:15539,J00121:27:H3GGKBBXX:5:1208:19035:35462,J00121:27:H3GGKBBXX:5:2119:3001:45309,J00121:27:H3GGKBBXX:5:2217:12144:6747,J00121:27:H3GGKBBXX:5:2228:21115:15469,J00121:27:H3GGKBBXX:5:1210:8014:18230,J00121:27:H3GGKBBXX:5:1217:2635:16401,J00121:27:H3GGKBBXX:5:1113:11728:20234,J00121:27:H3GGKBBXX:5:1105:10805:8717,J00121:27:H3GGKBBXX:5:2221:20638:33703,J00121:27:H3GGKBBXX:5:1223:10825:5517,J00121:27:H3GGKBBXX:5:2117:12337:17386,J00121:27:H3GGKBBXX:5:1112:18081:29905,J00121:27:H3GGKBBXX:5:1112:13058:18001,J00121:27:H3GGKBBXX:5:2218:6816:37326,J00121:27:H3GGKBBXX:5:1218:23003:25562,J00121:27:H3GGKBBXX:5:2210:5822:7504,J00121:27:H3GGKBBXX:5:1104:17777:7679,J00121:27:H3GGKBBXX:5:2206:19481:19285,J00121:27:H3GGKBBXX:5:2224:7141:16858,J00121:27:H3GGKBBXX:5:1120:11150:42056,J00121:27:H3GGKBBXX:5:1207:30178:33809,J00121:27:H3GGKBBXX:5:2222:31406:9244,J00121:27:H3GGKBBXX:5:2204:4208:17016,J00121:27:H3GGKBBXX:5:1112:10257:14344,J00121:27:H3GGKBBXX:5:2213:17259:40789,J00121:27:H3GGKBBXX:5:1128:10734:2088,J00121:27:H3GGKBBXX:5:2110:15128:19162,J00121:27:H3GGKBBXX:5:1219:9354:15557,J00121:27:H3GGKBBXX:5:1203:4422:24032,J00121:27:H3GGKBBXX:5:2214:13443:44834,J00121:27:H3GGKBBXX:5:2212:22211:17087,J00121:27:H3GGKBBXX:5:1210:20851:31118,J00121:27:H3GGKBBXX:5:1102:21633:40104,J00121:27:H3GGKBBXX:5:1223:7902:2598,J00121:27:H3GGKBBXX:5:1227:4949:30714,J00121:27:H3GGKBBXX:5:1228:10957:23892,J00121:27:H3GGKBBXX:5:2102:5091:37255,J00121:27:H3GGKBBXX:5:1220:25550:28217,J00121:27:H3GGKBBXX:5:1117:22424:19249,J00121:27:H3GGKBBXX:5:2209:21207:6097,J00121:27:H3GGKBBXX:5:2103:8197:14994,J00121:27:H3GGKBBXX:5:2216:21704:9596,J00121:27:H3GGKBBXX:5:2209:18243:19074,J00121:27:H3GGKBBXX:5:2228:26636:28200;sequence=TACAGTTGAAATTAATAGATATATTAAAATGGATATATGATCTCAAAAAATTAGTATCAAAAATCTTCAATATAACTG;start=361701;subtype=IES;support_ref=8;support_variant=47;type=IES;
scaffold51_39_with_IES	MILORD	internal_eliminated_sequence	365515	365559	.	.	.	ID=MILORD.39.365515.365559;Name=MILORD.39.365515.365559;bounded_by_ta=TRUE;common_boundary=Both;end=365559;ies_id=IESPGM.PTET51.1.39.341472;ies_left_dist=0;ies_min_dist=0;ies_right_dist=0;junction_seq=gagttgtctgcatggTAgttgtttaagttttg;read_names=J00121:27:H3GGKBBXX:5:2119:9800:35391,J00121:27:H3GGKBBXX:5:1222:21836:7996,J00121:27:H3GGKBBXX:5:2106:13058:30767,J00121:27:H3GGKBBXX:5:1210:8288:41704,J00121:27:H3GGKBBXX:5:1110:4868:17069,J00121:27:H3GGKBBXX:5:2214:20669:48350,J00121:27:H3GGKBBXX:5:1219:6827:14906,J00121:27:H3GGKBBXX:5:2211:31203:17614,J00121:27:H3GGKBBXX:5:1220:5710:47788,J00121:27:H3GGKBBXX:5:1107:7507:23364,J00121:27:H3GGKBBXX:5:1109:2301:41423,J00121:27:H3GGKBBXX:5:1211:21014:26230,J00121:27:H3GGKBBXX:5:1106:27316:8312,J00121:27:H3GGKBBXX:5:2209:17949:27285,J00121:27:H3GGKBBXX:5:1220:15473:40860,J00121:27:H3GGKBBXX:5:1123:22019:25896,J00121:27:H3GGKBBXX:5:2224:14935:10880,J00121:27:H3GGKBBXX:5:2105:31426:17368,J00121:27:H3GGKBBXX:5:1109:25520:13746,J00121:27:H3GGKBBXX:5:2124:6908:37871,J00121:27:H3GGKBBXX:5:1210:8329:41739,J00121:27:H3GGKBBXX:5:2202:11901:26090,J00121:27:H3GGKBBXX:5:2128:16833:42478,J00121:27:H3GGKBBXX:5:2224:24150:26353,J00121:27:H3GGKBBXX:5:1210:18497:41106,J00121:27:H3GGKBBXX:5:1103:15676:10581,J00121:27:H3GGKBBXX:5:2214:9719:27162,J00121:27:H3GGKBBXX:5:1122:29285:7890,J00121:27:H3GGKBBXX:5:2101:23622:18265,J00121:27:H3GGKBBXX:5:1214:19847:31910,J00121:27:H3GGKBBXX:5:1121:17624:33756,J00121:27:H3GGKBBXX:5:1223:14489:45062,J00121:27:H3GGKBBXX:5:1216:11637:19267,J00121:27:H3GGKBBXX:5:2218:7425:44218,J00121:27:H3GGKBBXX:5:1127:10186:39787,J00121:27:H3GGKBBXX:5:2119:25357:15961,J00121:27:H3GGKBBXX:5:2119:25489:16155,J00121:27:H3GGKBBXX:5:2115:6360:19021,J00121:27:H3GGKBBXX:5:1124:27722:36622,J00121:27:H3GGKBBXX:5:2115:6096:18951,J00121:27:H3GGKBBXX:5:1213:26271:28411;sequence=TATAGTCGATAACTATTTGGGTTTAGACAAAATGCTATTGCACTA;start=365515;subtype=IES;support_ref=60;support_variant=41;type=IES;
scaffold51_39_with_IES	MILORD	internal_eliminated_sequence	376362	376746	.	.	.	ID=MILORD.39.376362.376746;Name=MILORD.39.376362.376746;bounded_by_ta=TRUE;common_boundary=RIGHT;end=376746;ies_id=IESPGM.PTET51.1.39.352324;ies_left_dist=50;ies_min_dist=0;ies_right_dist=0;junction_seq=ttagcttttatataaTAtactttctttagtag;read_names=J00121:27:H3GGKBBXX:5:1224:23997:35057;sequence=TATTATCGTTCATACTATTAAAATTTATTTTATAAATATACTCCAATAATTATTATGAACTCTCCATTTATAATTTTTGCTTAATTTAAATAATGATTAATTTCCTTTTTTATTTTATTCTAAATACAAATTCAATATTTGATTAAAAATCTTCATTACAATATAGTGCTTACGTAGAAGATTTTCCAAAAAGGAATTATATGAAGATATATCATTATTTATTTTATAAATAGACTGATCAATATTTTATATATTCTTTTTGAGATTGCATTTTTCATTAAATTGTGTTTTAGTATAATAATTAAATTTATGGAATTTATGTTTATTCATTATATTTTAGATATTTAATCTATTTTTATGACAAAAATTTTTTGTCAAATAACTA;start=376362;subtype=PARTIAL_EXTERNAL;support_ref=78;support_variant=1;type=ALTERNATIVE;
scaffold51_39_with_IES	MILORD	internal_eliminated_sequence	376412	376746	.	.	.	ID=MILORD.39.376412.376746;Name=MILORD.39.376412.376746;bounded_by_ta=TRUE;common_boundary=Both;end=376746;ies_id=IESPGM.PTET51.1.39.352324;ies_left_dist=0;ies_min_dist=0;ies_right_dist=0;junction_seq=atatactccaataatTAtactttctttagtag;read_names=J00121:27:H3GGKBBXX:5:2103:16904:46153,J00121:27:H3GGKBBXX:5:2225:12256:8945,J00121:27:H3GGKBBXX:5:2205:16346:28094,J00121:27:H3GGKBBXX:5:2207:28737:11688,J00121:27:H3GGKBBXX:5:2212:16437:42249,J00121:27:H3GGKBBXX:5:1213:5284:5270,J00121:27:H3GGKBBXX:5:1222:20476:15065,J00121:27:H3GGKBBXX:5:2121:8298:26318,J00121:27:H3GGKBBXX:5:2222:29620:33369,J00121:27:H3GGKBBXX:5:1119:20933:19865,J00121:27:H3GGKBBXX:5:1223:14255:22819,J00121:27:H3GGKBBXX:5:2209:15361:29096,J00121:27:H3GGKBBXX:5:1217:22759:18775,J00121:27:H3GGKBBXX:5:1210:17340:6642,J00121:27:H3GGKBBXX:5:1215:15331:14484,J00121:27:H3GGKBBXX:5:1124:10957:15838,J00121:27:H3GGKBBXX:5:2128:18649:25615,J00121:27:H3GGKBBXX:5:1117:12439:10528,J00121:27:H3GGKBBXX:5:1208:12520:18230,J00121:27:H3GGKBBXX:5:2214:31943:13341,J00121:27:H3GGKBBXX:5:1107:20151:9508,J00121:27:H3GGKBBXX:5:1124:27164:6536,J00121:27:H3GGKBBXX:5:1207:27681:33844,J00121:27:H3GGKBBXX:5:2210:25743:3688,J00121:27:H3GGKBBXX:5:2228:23947:34758,J00121:27:H3GGKBBXX:5:1213:26027:22573,J00121:27:H3GGKBBXX:5:1104:27255:36868,J00121:27:H3GGKBBXX:5:1207:27509:34495,J00121:27:H3GGKBBXX:5:2119:24089:44359,J00121:27:H3GGKBBXX:5:1107:5842:43409,J00121:27:H3GGKBBXX:5:2111:13788:20076,J00121:27:H3GGKBBXX:5:1126:18680:18810,J00121:27:H3GGKBBXX:5:1227:15676:22502,J00121:27:H3GGKBBXX:5:1117:12408:10475,J00121:27:H3GGKBBXX:5:1115:14570:29202,J00121:27:H3GGKBBXX:5:1226:8734:7134,J00121:27:H3GGKBBXX:5:2124:3397:10124,J00121:27:H3GGKBBXX:5:2228:26403:5218,J00121:27:H3GGKBBXX:5:2225:4066:7416,J00121:27:H3GGKBBXX:5:1215:16467:14344,J00121:27:H3GGKBBXX:5:1206:4564:37642,J00121:27:H3GGKBBXX:5:1102:5507:32666,J00121:27:H3GGKBBXX:5:1112:18659:10721,J00121:27:H3GGKBBXX:5:2228:31162:8787;sequence=TATTATGAACTCTCCATTTATAATTTTTGCTTAATTTAAATAATGATTAATTTCCTTTTTTATTTTATTCTAAATACAAATTCAATATTTGATTAAAAATCTTCATTACAATATAGTGCTTACGTAGAAGATTTTCCAAAAAGGAATTATATGAAGATATATCATTATTTATTTTATAAATAGACTGATCAATATTTTATATATTCTTTTTGAGATTGCATTTTTCATTAAATTGTGTTTTAGTATAATAATTAAATTTATGGAATTTATGTTTATTCATTATATTTTAGATATTTAATCTATTTTTATGACAAAAATTTTTTGTCAAATAACTA;start=376412;subtype=IES;support_ref=70;support_variant=44;type=IES;
scaffold51_39_with_IES	MILORD	internal_eliminated_sequence	376412	376748	.	.	.	ID=MILORD.39.376412.376748;Name=MILORD.39.376412.376748;bounded_by_ta=TRUE;common_boundary=LEFT;end=376748;ies_id=IESPGM.PTET51.1.39.352324;ies_left_dist=0;ies_min_dist=0;ies_right_dist=-2;junction_seq=atatactccaataatTActttctttagtagtt;read_names=J00121:27:H3GGKBBXX:5:2106:5792:28094,J00121:27:H3GGKBBXX:5:1125:14397:28657,J00121:27:H3GGKBBXX:5:1107:6238:13464,J00121:27:H3GGKBBXX:5:1208:13849:34635,J00121:27:H3GGKBBXX:5:2106:24911:35339,J00121:27:H3GGKBBXX:5:2110:15158:30644,J00121:27:H3GGKBBXX:5:1117:21572:15487,J00121:27:H3GGKBBXX:5:1118:11008:10721,J00121:27:H3GGKBBXX:5:2214:3823:25949;sequence=TATTATGAACTCTCCATTTATAATTTTTGCTTAATTTAAATAATGATTAATTTCCTTTTTTATTTTATTCTAAATACAAATTCAATATTTGATTAAAAATCTTCATTACAATATAGTGCTTACGTAGAAGATTTTCCAAAAAGGAATTATATGAAGATATATCATTATTTATTTTATAAATAGACTGATCAATATTTTATATATTCTTTTTGAGATTGCATTTTTCATTAAATTGTGTTTTAGTATAATAATTAAATTTATGGAATTTATGTTTATTCATTATATTTTAGATATTTAATCTATTTTTATGACAAAAATTTTTTGTCAAATAACTATA;start=376412;subtype=PARTIAL_EXTERNAL;support_ref=70;support_variant=9;type=ALTERNATIVE;
scaffold51_39_with_IES	MILORD	internal_eliminated_sequence	376523	376746	.	.	.	ID=MILORD.39.376523.376746;Name=MILORD.39.376523.376746;bounded_by_ta=TRUE;common_boundary=RIGHT;end=376746;ies_id=IESPGM.PTET51.1.39.352324;ies_left_dist=-111;ies_min_dist=0;ies_right_dist=0;junction_seq=aaatcttcattacaaTAtactttctttagtag;read_names=J00121:27:H3GGKBBXX:5:2103:29620:29606,J00121:27:H3GGKBBXX:5:2113:25104:15909,J00121:27:H3GGKBBXX:5:1228:26727:36692,J00121:27:H3GGKBBXX:5:2220:15950:19496,J00121:27:H3GGKBBXX:5:1117:23926:10844,J00121:27:H3GGKBBXX:5:2119:19481:33527,J00121:27:H3GGKBBXX:5:2203:5081:18353,J00121:27:H3GGKBBXX:5:1214:4097:2510,J00121:27:H3GGKBBXX:5:2220:19796:48175,J00121:27:H3GGKBBXX:5:2218:16163:5270,J00121:27:H3GGKBBXX:5:2222:17624:22713,J00121:27:H3GGKBBXX:5:2203:5436:18476,J00121:27:H3GGKBBXX:5:2114:20801:20023,J00121:27:H3GGKBBXX:5:2117:9759:29694;sequence=TATAGTGCTTACGTAGAAGATTTTCCAAAAAGGAATTATATGAAGATATATCATTATTTATTTTATAAATAGACTGATCAATATTTTATATATTCTTTTTGAGATTGCATTTTTCATTAAATTGTGTTTTAGTATAATAATTAAATTTATGGAATTTATGTTTATTCATTATATTTTAGATATTTAATCTATTTTTATGACAAAAATTTTTTGTCAAATAACTA;start=376523;subtype=PARTIAL_INTERNAL;support_ref=34;support_variant=14;type=ALTERNATIVE;
scaffold51_39_with_IES	MILORD	internal_eliminated_sequence	378019	378047	.	.	.	ID=MILORD.39.378019.378047;Name=MILORD.39.378019.378047;bounded_by_ta=TRUE;common_boundary=Both;end=378047;ies_id=IESPGM.PTET51.1.39.353596;ies_left_dist=0;ies_min_dist=0;ies_right_dist=0;junction_seq=ttctaggtaggtaagTAttgaggaacagaaga;read_names=J00121:27:H3GGKBBXX:5:1208:27559:22520,J00121:27:H3GGKBBXX:5:2225:16863:9156,J00121:27:H3GGKBBXX:5:1108:16082:19126,J00121:27:H3GGKBBXX:5:1117:29153:20955,J00121:27:H3GGKBBXX:5:1112:17401:12656,J00121:27:H3GGKBBXX:5:1101:29224:3916,J00121:27:H3GGKBBXX:5:1110:16985:41721,J00121:27:H3GGKBBXX:5:2119:21298:39066,J00121:27:H3GGKBBXX:5:1118:2280:33932,J00121:27:H3GGKBBXX:5:2219:18406:5780,J00121:27:H3GGKBBXX:5:1107:17026:20621,J00121:27:H3GGKBBXX:5:1107:16681:15416,J00121:27:H3GGKBBXX:5:1106:13595:42425,J00121:27:H3GGKBBXX:5:2225:32593:18757,J00121:27:H3GGKBBXX:5:2101:17026:14818,J00121:27:H3GGKBBXX:5:2213:19684:28217,J00121:27:H3GGKBBXX:5:1215:24921:10669,J00121:27:H3GGKBBXX:5:2212:24627:7591,J00121:27:H3GGKBBXX:5:1217:21298:48280,J00121:27:H3GGKBBXX:5:1219:16427:41563,J00121:27:H3GGKBBXX:5:2209:1895:46276,J00121:27:H3GGKBBXX:5:2222:11008:27180,J00121:27:H3GGKBBXX:5:2107:19654:18880,J00121:27:H3GGKBBXX:5:2221:22658:44658,J00121:27:H3GGKBBXX:5:1122:21714:20515,J00121:27:H3GGKBBXX:5:2124:10094:20744,J00121:27:H3GGKBBXX:5:1118:25246:41124,J00121:27:H3GGKBBXX:5:1226:22242:38134,J00121:27:H3GGKBBXX:5:1108:20973:46346,J00121:27:H3GGKBBXX:5:2112:15534:46873,J00121:27:H3GGKBBXX:5:1125:13139:18353,J00121:27:H3GGKBBXX:5:2116:14692:40385,J00121:27:H3GGKBBXX:5:2217:29711:41229,J00121:27:H3GGKBBXX:5:1106:21471:19882,J00121:27:H3GGKBBXX:5:2114:2970:7556,J00121:27:H3GGKBBXX:5:2216:15889:2580,J00121:27:H3GGKBBXX:5:2121:11373:10299,J00121:27:H3GGKBBXX:5:1216:28544:14519,J00121:27:H3GGKBBXX:5:2115:17756:16331;sequence=TAAAGTAAATAGACAGAAATATTAGACTA;start=378019;subtype=IES;support_ref=69;support_variant=39;type=IES;
scaffold51_39_with_IES	MILORD	internal_eliminated_sequence	380135	380220	.	.	.	ID=MILORD.39.380135.380220;Name=MILORD.39.380135.380220;bounded_by_ta=TRUE;common_boundary=Both;end=380220;ies_id=IESPGM.PTET51.1.39.355683;ies_left_dist=0;ies_min_dist=0;ies_right_dist=0;junction_seq=tatatgatggcatgaTAgaaattaaccaatat;read_names=J00121:27:H3GGKBBXX:5:1217:24139:3301,J00121:27:H3GGKBBXX:5:1212:12063:26512,J00121:27:H3GGKBBXX:5:2211:17513:4549,J00121:27:H3GGKBBXX:5:1203:27732:21201,J00121:27:H3GGKBBXX:5:2106:28635:42390,J00121:27:H3GGKBBXX:5:2209:11738:33369,J00121:27:H3GGKBBXX:5:1123:10318:39594,J00121:27:H3GGKBBXX:5:2201:4584:11055,J00121:27:H3GGKBBXX:5:2109:27844:42882,J00121:27:H3GGKBBXX:5:2111:24728:12198,J00121:27:H3GGKBBXX:5:1224:26808:45625,J00121:27:H3GGKBBXX:5:1224:12662:32367,J00121:27:H3GGKBBXX:5:1211:23236:32050,J00121:27:H3GGKBBXX:5:2212:25976:25158,J00121:27:H3GGKBBXX:5:1120:5660:40315,J00121:27:H3GGKBBXX:5:1102:11880:16876,J00121:27:H3GGKBBXX:5:2120:28747:42689,J00121:27:H3GGKBBXX:5:2218:14692:41053,J00121:27:H3GGKBBXX:5:2107:12662:29483,J00121:27:H3GGKBBXX:5:2116:5893:13816,J00121:27:H3GGKBBXX:5:1205:3112:1613,J00121:27:H3GGKBBXX:5:2108:26332:43216,J00121:27:H3GGKBBXX:5:2109:30036:22555,J00121:27:H3GGKBBXX:5:2214:17543:4989,J00121:27:H3GGKBBXX:5:1120:14732:2686,J00121:27:H3GGKBBXX:5:2222:4117:37114,J00121:27:H3GGKBBXX:5:2126:18274:47858,J00121:27:H3GGKBBXX:5:2225:15970:13939,J00121:27:H3GGKBBXX:5:2228:26017:31031,J00121:27:H3GGKBBXX:5:1215:26585:40807,J00121:27:H3GGKBBXX:5:1228:21268:16014,J00121:27:H3GGKBBXX:5:1110:28828:29184,J00121:27:H3GGKBBXX:5:1213:15514:45537;sequence=TACAATAACAAGAATTATGATTTTTATATTATTATTATTTTAATAAATTAATAAAGGAATTTACAGATTTATTTCTAAATTGAGAG;start=380135;subtype=IES;support_ref=44;support_variant=33;type=IES;
scaffold51_39_with_IES	MILORD	internal_eliminated_sequence	381992	382052	.	.	.	ID=MILORD.39.381992.382052;Name=MILORD.39.381992.382052;bounded_by_ta=TRUE;common_boundary=Both;end=382052;ies_id=IESPGM.PTET51.1.39.357454;ies_left_dist=0;ies_min_dist=0;ies_right_dist=0;junction_seq=agccacgaaatatgtTAcataggctgatacaa;read_names=J00121:27:H3GGKBBXX:5:2116:13119:17157,J00121:27:H3GGKBBXX:5:2220:14062:32297,J00121:27:H3GGKBBXX:5:1101:1732:34459,J00121:27:H3GGKBBXX:5:1223:23348:8260,J00121:27:H3GGKBBXX:5:2125:2666:28657,J00121:27:H3GGKBBXX:5:1201:22912:17808,J00121:27:H3GGKBBXX:5:1117:19553:12902,J00121:27:H3GGKBBXX:5:1208:5416:11161,J00121:27:H3GGKBBXX:5:1117:12682:45590,J00121:27:H3GGKBBXX:5:1222:25489:44500,J00121:27:H3GGKBBXX:5:1104:17208:37748,J00121:27:H3GGKBBXX:5:1122:25175:4637,J00121:27:H3GGKBBXX:5:2112:18355:27567,J00121:27:H3GGKBBXX:5:2214:17147:17386,J00121:27:H3GGKBBXX:5:2213:18152:44271,J00121:27:H3GGKBBXX:5:2108:20669:8013,J00121:27:H3GGKBBXX:5:1227:6329:3459,J00121:27:H3GGKBBXX:5:1216:20730:4145,J00121:27:H3GGKBBXX:5:1102:4330:15996,J00121:27:H3GGKBBXX:5:1203:10774:31875,J00121:27:H3GGKBBXX:5:2121:24951:18775,J00121:27:H3GGKBBXX:5:2211:20994:5692,J00121:27:H3GGKBBXX:5:2223:21947:44166,J00121:27:H3GGKBBXX:5:1125:13179:31118,J00121:27:H3GGKBBXX:5:2202:7578:46979,J00121:27:H3GGKBBXX:5:1102:4452:34952,J00121:27:H3GGKBBXX:5:2122:7943:41247,J00121:27:H3GGKBBXX:5:2107:16447:29114,J00121:27:H3GGKBBXX:5:2111:14357:38644,J00121:27:H3GGKBBXX:5:2116:22790:4620,J00121:27:H3GGKBBXX:5:1126:10338:47120,J00121:27:H3GGKBBXX:5:2119:26098:23610,J00121:27:H3GGKBBXX:5:2227:12317:25861,J00121:27:H3GGKBBXX:5:1107:12520:40631,J00121:27:H3GGKBBXX:5:1204:13393:7855,J00121:27:H3GGKBBXX:5:2224:16894:28270,J00121:27:H3GGKBBXX:5:1222:16417:40420,J00121:27:H3GGKBBXX:5:1126:28767:14836,J00121:27:H3GGKBBXX:5:1113:25692:2932,J00121:27:H3GGKBBXX:5:1203:25763:10018,J00121:27:H3GGKBBXX:5:1227:13900:19953,J00121:27:H3GGKBBXX:5:1120:19593:29114,J00121:27:H3GGKBBXX:5:2214:14702:47506,J00121:27:H3GGKBBXX:5:1208:30837:30696,J00121:27:H3GGKBBXX:5:1226:14742:11776,J00121:27:H3GGKBBXX:5:2102:19015:25720,J00121:27:H3GGKBBXX:5:2107:16417:29096;sequence=TACAGCAGTAGATTTTAAAAGACTATAATTATAATTCAATTTGGCTTAGATATTCTAACTA;start=381992;subtype=IES;support_ref=46;support_variant=47;type=IES;
scaffold51_39_with_IES	MILORD	internal_eliminated_sequence	383370	383464	.	.	.	ID=MILORD.39.383370.383464;Name=MILORD.39.383370.383464;bounded_by_ta=TRUE;common_boundary=Both;end=383464;ies_id=IESPGM.PTET51.1.39.358771;ies_left_dist=0;ies_min_dist=0;ies_right_dist=0;junction_seq=tgtttaaggaaacgaTAttataaaactccatt;read_names=J00121:27:H3GGKBBXX:5:1109:28503:36394,J00121:27:H3GGKBBXX:5:2221:25895:4760,J00121:27:H3GGKBBXX:5:2210:22983:25210,J00121:27:H3GGKBBXX:5:1217:2615:19601,J00121:27:H3GGKBBXX:5:2204:26474:25034,J00121:27:H3GGKBBXX:5:1114:10500:27285,J00121:27:H3GGKBBXX:5:1109:12824:27303,J00121:27:H3GGKBBXX:5:2204:5720:25439,J00121:27:H3GGKBBXX:5:1127:24180:20955,J00121:27:H3GGKBBXX:5:2122:23926:36130;sequence=TAAAGTCAGATTATATGATTTTAAAGAATTTCAACACATTATTGAATTGAATACTTAATAAATTAAAATTATCATACGAAAATTATTATTAACTA;start=383370;subtype=IES;support_ref=104;support_variant=10;type=IES;
scaffold51_39_with_IES	MILORD	internal_eliminated_sequence	385772	386482	.	.	.	ID=MILORD.39.385772.386482;Name=MILORD.39.385772.386482;bounded_by_ta=TRUE;common_boundary=None;end=386482;ies_id=IESPGM.PTET51.1.39.362419;ies_left_dist=1341;ies_min_dist=686;ies_right_dist=686;junction_seq=gtcaacaactaattaTAttataacaatatgtc;read_names=J00121:27:H3GGKBBXX:5:1113:3742:31400,J00121:27:H3GGKBBXX:5:2126:17563:19689;sequence=TATAGGTCCATAAAATATTTTTTATCTAAGATTTTTCAAAACAAACGTAATTCATATTCCAAAAATAATATTTTCGGATAGGAAATATTTTGTTATTATTATAAGATTCTACAACTAACTACTCAATTTTTATTTGTGAATATTCAAAGTTGAAAATTCTCATTCATATTTGTTAACCTCTTCAATAATCCTTTTTTAATTCATTAATAATTCTTAATAATCGAAATATAATTTGATTGTTGGAATTCTTTAATCCTCATTTTATACTAAAATCAATATTAGATTATTGGTTTTCGTTTAATGAAAAATAAACACAATTGCTAAAATAAACTTCAATAGTTTAAGGTTTTACAACTTTTAATAGAAATTTGATGATATTATAATTTAGAAATAGAAAATACTTAGTATAAGATATAACCATTTATTTTGTAAGCCTGACTTGTCTTAGGTATAAAAAGAGAAATAATTTTGTCAAATAATCGCAAATTTTTATTATTCTGATTTATCTTAGATTGATCGTTCTACATTTCAAAATTTAATCAATAAATAACCATTAGCCAGAGACTTGTCAAATCTACGGATTCCAAGATTTTTCTCAATATTTTTTTAGTTTAATGTAATCTTTGTATTTTATCAGAATATTGATTATTATCATTGTTTATTTATCATTTTAATTAAAATTCTTTTAATTTTTTCTTAATTTTTCTACTA;start=385772;subtype=MAC;support_ref=117;support_variant=2;type=CRYPTIC;
scaffold51_39_with_IES	MILORD	internal_eliminated_sequence	386150	386176	.	.	.	ID=MILORD.39.386150.386176;Name=MILORD.39.386150.386176;bounded_by_ta=TRUE;common_boundary=None;end=386176;ies_id=IESPGM.PTET51.1.39.362419;ies_left_dist=963;ies_min_dist=963;ies_right_dist=992;junction_seq=gaaatttgatgatatTAtaagatataaccatt;read_names=J00121:27:H3GGKBBXX:5:1226:4482:9578;sequence=TATAATTTAGAAATAGAAAATACTTAG;start=386150;subtype=MAC;support_ref=121;support_variant=1;type=CRYPTIC;
scaffold51_39_with_IES	MILORD	internal_eliminated_sequence	387113	387168	.	.	.	ID=MILORD.39.387113.387168;Name=MILORD.39.387113.387168;bounded_by_ta=TRUE;common_boundary=Both;end=387168;ies_id=IESPGM.PTET51.1.39.362419;ies_left_dist=0;ies_min_dist=0;ies_right_dist=0;junction_seq=ttaattttattttgtTAatatgcttgaagatc;read_names=J00121:27:H3GGKBBXX:5:1211:2432:30925,J00121:27:H3GGKBBXX:5:1215:4564:47137,J00121:27:H3GGKBBXX:5:2119:6055:36640,J00121:27:H3GGKBBXX:5:1118:30746:13799,J00121:27:H3GGKBBXX:5:1214:22627:26951,J00121:27:H3GGKBBXX:5:2108:12824:7679,J00121:27:H3GGKBBXX:5:1201:14245:10141,J00121:27:H3GGKBBXX:5:2214:19116:3600,J00121:27:H3GGKBBXX:5:1224:26108:46698,J00121:27:H3GGKBBXX:5:1215:12997:35479,J00121:27:H3GGKBBXX:5:2207:25398:38046,J00121:27:H3GGKBBXX:5:2103:30766:16084,J00121:27:H3GGKBBXX:5:2216:5984:29343,J00121:27:H3GGKBBXX:5:1223:27773:48350,J00121:27:H3GGKBBXX:5:1222:23855:18740,J00121:27:H3GGKBBXX:5:2113:29467:24982,J00121:27:H3GGKBBXX:5:2201:6279:22502,J00121:27:H3GGKBBXX:5:2214:6624:41247,J00121:27:H3GGKBBXX:5:2223:4533:14027,J00121:27:H3GGKBBXX:5:1112:7212:35866,J00121:27:H3GGKBBXX:5:1214:25601:7205,J00121:27:H3GGKBBXX:5:2217:14225:12532,J00121:27:H3GGKBBXX:5:2211:30076:18054,J00121:27:H3GGKBBXX:5:2101:4604:41370,J00121:27:H3GGKBBXX:5:1116:3620:8963,J00121:27:H3GGKBBXX:5:1128:12256:44429,J00121:27:H3GGKBBXX:5:1209:21623:48913,J00121:27:H3GGKBBXX:5:1215:7141:23751,J00121:27:H3GGKBBXX:5:1226:24383:24753,J00121:27:H3GGKBBXX:5:1220:10105:45309,J00121:27:H3GGKBBXX:5:1110:13535:46117,J00121:27:H3GGKBBXX:5:2215:15879:21236,J00121:27:H3GGKBBXX:5:2212:26463:29448,J00121:27:H3GGKBBXX:5:2209:21816:8172,J00121:27:H3GGKBBXX:5:1127:17107:15170,J00121:27:H3GGKBBXX:5:2116:28787:3969,J00121:27:H3GGKBBXX:5:2116:9333:14115,J00121:27:H3GGKBBXX:5:2106:7781:24542,J00121:27:H3GGKBBXX:5:2201:27986:39787,J00121:27:H3GGKBBXX:5:2125:26250:19408,J00121:27:H3GGKBBXX:5:2211:27113:25861,J00121:27:H3GGKBBXX:5:1105:3742:7240,J00121:27:H3GGKBBXX:5:1105:17401:34389,J00121:27:H3GGKBBXX:5:1205:21836:41757,J00121:27:H3GGKBBXX:5:2101:22617:8013,J00121:27:H3GGKBBXX:5:1128:15950:34829;sequence=TATGGAATCTTCAATAATTTTAGTTATAATAAATAAAGAACTCATTGTATTCATAA;start=387113;subtype=IES;support_ref=40;support_variant=46;type=IES;
scaffold51_39_with_IES	MILORD	internal_eliminated_sequence	387296	387749	.	.	.	ID=MILORD.39.387296.387749;Name=MILORD.39.387296.387749;bounded_by_ta=TRUE;common_boundary=Both;end=387749;ies_id=IESPGM.PTET51.1.39.362546;ies_left_dist=0;ies_min_dist=0;ies_right_dist=0;junction_seq=ttttttaaataatatTAaaactcagagaatgg;read_names=J00121:27:H3GGKBBXX:5:2227:14387:4022,J00121:27:H3GGKBBXX:5:1207:5152:34512,J00121:27:H3GGKBBXX:5:1104:14884:10194,J00121:27:H3GGKBBXX:5:1214:22161:31628,J00121:27:H3GGKBBXX:5:1219:21592:8945,J00121:27:H3GGKBBXX:5:2212:14539:1402,J00121:27:H3GGKBBXX:5:2225:15838:39559,J00121:27:H3GGKBBXX:5:2112:7283:26670,J00121:27:H3GGKBBXX:5:2110:12449:17227,J00121:27:H3GGKBBXX:5:2226:16538:37326,J00121:27:H3GGKBBXX:5:2110:12733:16981,J00121:27:H3GGKBBXX:5:1220:21268:44957,J00121:27:H3GGKBBXX:5:2228:13413:42143,J00121:27:H3GGKBBXX:5:2227:11647:42319,J00121:27:H3GGKBBXX:5:1126:27793:18564,J00121:27:H3GGKBBXX:5:1214:29691:19882,J00121:27:H3GGKBBXX:5:1220:25499:3758,J00121:27:H3GGKBBXX:5:2215:22820:25668,J00121:27:H3GGKBBXX:5:1226:23774:37624,J00121:27:H3GGKBBXX:5:1222:15077:38697,J00121:27:H3GGKBBXX:5:2102:27915:13922,J00121:27:H3GGKBBXX:5:1118:26250:2738;sequence=TATTGTCAGCTTAAAATTTTCCATTATTATTATTTATTAATCTTTAACTTTTTAGCCCATAAGATTTATAAATTTGCTAATAACTTAAAGAAAAGGTAGGAATTAGATTTAAATAAGGGACTACCGAATAAAAAAGATAATAATATTAGATAATTTAAATATAATTAAGTAAAATAACAAAATAATTGTTACTTGTAACCAAAAAAATATAAATATTTTTTAAAACTGAAAAACATAAAAATTATGAAAAAGGGAATTAAAAAGATATCTTACAATTGAAAAATAACAATTATAATATTTAATATTTTATAAATTTTTAAACTTCCCTAAGAATTTGTTTTAGCCAATAATATTTTAATGATATAACCTAATACAAAACATTAATTATTTAATGAACATAAAGGAATAAGAAAAAAATTATATAATAATCTTAAAGCAAATATTAATACGACAA;start=387296;subtype=IES;support_ref=82;support_variant=22;type=IES;
scaffold51_39_with_IES	MILORD	internal_eliminated_sequence	388066	388094	.	.	.	ID=MILORD.39.388066.388094;Name=MILORD.39.388066.388094;bounded_by_ta=TRUE;common_boundary=Both;end=388094;ies_id=IESPGM.PTET51.1.39.362862;ies_left_dist=0;ies_min_dist=0;ies_right_dist=0;junction_seq=ctttgctgttctagaTAaacagtagtttcaat;read_names=J00121:27:H3GGKBBXX:5:1212:26890:26318,J00121:27:H3GGKBBXX:5:2228:11860:42478,J00121:27:H3GGKBBXX:5:1122:4929:44535,J00121:27:H3GGKBBXX:5:1115:8988:12321,J00121:27:H3GGKBBXX:5:1116:8775:25492,J00121:27:H3GGKBBXX:5:2211:29000:9649,J00121:27:H3GGKBBXX:5:1127:21125:20867,J00121:27:H3GGKBBXX:5:1210:6471:33035,J00121:27:H3GGKBBXX:5:1124:29041:23681,J00121:27:H3GGKBBXX:5:2121:2372:15451,J00121:27:H3GGKBBXX:5:1117:27661:24454,J00121:27:H3GGKBBXX:5:1111:22211:32912,J00121:27:H3GGKBBXX:5:1109:6573:29237,J00121:27:H3GGKBBXX:5:1202:20182:11390,J00121:27:H3GGKBBXX:5:2217:5477:27092,J00121:27:H3GGKBBXX:5:1103:29122:43163,J00121:27:H3GGKBBXX:5:2225:26940:31751,J00121:27:H3GGKBBXX:5:1209:17076:19584,J00121:27:H3GGKBBXX:5:1118:11129:18388,J00121:27:H3GGKBBXX:5:1125:21075:17298,J00121:27:H3GGKBBXX:5:2201:11018:8101,J00121:27:H3GGKBBXX:5:2119:11728:23470,J00121:27:H3GGKBBXX:5:1220:28036:22186,J00121:27:H3GGKBBXX:5:1215:16884:37888,J00121:27:H3GGKBBXX:5:1212:24728:44166,J00121:27:H3GGKBBXX:5:2224:22688:43585,J00121:27:H3GGKBBXX:5:1201:18751:41616,J00121:27:H3GGKBBXX:5:2123:24667:37976,J00121:27:H3GGKBBXX:5:2213:28483:29677,J00121:27:H3GGKBBXX:5:1207:23977:17368,J00121:27:H3GGKBBXX:5:1228:6563:13464,J00121:27:H3GGKBBXX:5:2201:30097:30151,J00121:27:H3GGKBBXX:5:2205:7030:34881,J00121:27:H3GGKBBXX:5:1203:24322:49089,J00121:27:H3GGKBBXX:5:2112:12885:44042,J00121:27:H3GGKBBXX:5:1225:11201:16155,J00121:27:H3GGKBBXX:5:1217:12094:3741,J00121:27:H3GGKBBXX:5:1211:14113:23382,J00121:27:H3GGKBBXX:5:1224:8633:22045,J00121:27:H3GGKBBXX:5:1208:24962:25122,J00121:27:H3GGKBBXX:5:1115:19015:42882,J00121:27:H3GGKBBXX:5:1228:29660:3723,J00121:27:H3GGKBBXX:5:2205:25063:32437,J00121:27:H3GGKBBXX:5:1219:27539:18863,J00121:27:H3GGKBBXX:5:1214:7162:24314,J00121:27:H3GGKBBXX:5:2118:19563:15311,J00121:27:H3GGKBBXX:5:2103:12205:3899,J00121:27:H3GGKBBXX:5:2114:28493:6449,J00121:27:H3GGKBBXX:5:1112:23642:6660,J00121:27:H3GGKBBXX:5:1109:16711:36640,J00121:27:H3GGKBBXX:5:2211:5233:29096,J00121:27:H3GGKBBXX:5:2207:24951:47506,J00121:27:H3GGKBBXX:5:2210:7537:39418,J00121:27:H3GGKBBXX:5:1218:26200:28217,J00121:27:H3GGKBBXX:5:1202:27499:43550,J00121:27:H3GGKBBXX:5:1112:9485:32525,J00121:27:H3GGKBBXX:5:1219:6816:4127,J00121:27:H3GGKBBXX:5:2116:25093:23311,J00121:27:H3GGKBBXX:5:1212:25459:33651,J00121:27:H3GGKBBXX:5:1211:24769:16032,J00121:27:H3GGKBBXX:5:1106:17442:48737,J00121:27:H3GGKBBXX:5:1125:13464:6079,J00121:27:H3GGKBBXX:5:2120:21623:28762,J00121:27:H3GGKBBXX:5:1220:19157:8383,J00121:27:H3GGKBBXX:5:1223:11759:3477,J00121:27:H3GGKBBXX:5:1208:23094:11724;sequence=TATAGTGATATTAAAAACCATTTCTATTA;start=388066;subtype=IES;support_ref=0;support_variant=66;type=IES;
scaffold51_39_with_IES	MILORD	internal_eliminated_sequence	388439	388570	.	.	.	ID=MILORD.39.388439.388570;Name=MILORD.39.388439.388570;bounded_by_ta=TRUE;common_boundary=Both;end=388570;ies_id=IESPGM.PTET51.1.39.363206;ies_left_dist=0;ies_min_dist=0;ies_right_dist=0;junction_seq=taagtatttgggttcTAttatctcttcaataa;read_names=J00121:27:H3GGKBBXX:5:1202:13037:13394,J00121:27:H3GGKBBXX:5:1208:11860:1578;sequence=TACAGTCTATGTGCTGTTGACTTGAAATTTAATAGCAATTATAAAGGAAATTTACAAAATTTATTTATCAATTACGTTTTAAAAATTATATACATAAAATATGTCTTAGAAGAAAAAATACAGAAATTTCTG;start=388439;subtype=IES;support_ref=86;support_variant=2;type=IES;
scaffold51_39_with_IES	MILORD	internal_eliminated_sequence	388644	388669	.	.	.	ID=MILORD.39.388644.388669;Name=MILORD.39.388644.388669;bounded_by_ta=TRUE;common_boundary=Both;end=388669;ies_id=IESPGM.PTET51.1.39.363279;ies_left_dist=0;ies_min_dist=0;ies_right_dist=0;junction_seq=gacaaatatataagaTAcatagaacgtctttg;read_names=J00121:27:H3GGKBBXX:5:2222:30990:7609,J00121:27:H3GGKBBXX:5:1220:9993:33580,J00121:27:H3GGKBBXX:5:1127:12865:23153,J00121:27:H3GGKBBXX:5:1226:24474:34547,J00121:27:H3GGKBBXX:5:1227:10734:8066,J00121:27:H3GGKBBXX:5:1210:25733:11091,J00121:27:H3GGKBBXX:5:1104:13697:45836,J00121:27:H3GGKBBXX:5:1128:28199:15574,J00121:27:H3GGKBBXX:5:2120:21978:9051,J00121:27:H3GGKBBXX:5:1211:27346:22397,J00121:27:H3GGKBBXX:5:1212:14976:8383,J00121:27:H3GGKBBXX:5:2208:4878:6079,J00121:27:H3GGKBBXX:5:2222:16538:34336,J00121:27:H3GGKBBXX:5:1221:6695:40772,J00121:27:H3GGKBBXX:5:2227:3691:23716,J00121:27:H3GGKBBXX:5:1228:6400:15680,J00121:27:H3GGKBBXX:5:1108:20699:37044,J00121:27:H3GGKBBXX:5:2104:10571:2897,J00121:27:H3GGKBBXX:5:2226:29335:23909,J00121:27:H3GGKBBXX:5:2206:6603:12339,J00121:27:H3GGKBBXX:5:2101:14438:18880,J00121:27:H3GGKBBXX:5:2123:23845:39260,J00121:27:H3GGKBBXX:5:1103:15777:44799,J00121:27:H3GGKBBXX:5:2109:7334:46346,J00121:27:H3GGKBBXX:5:2226:25236:4215,J00121:27:H3GGKBBXX:5:2226:21795:16682,J00121:27:H3GGKBBXX:5:2110:11941:44271,J00121:27:H3GGKBBXX:5:2203:15483:31382;sequence=TATAGAGAAATAGTAAAATCAAATTA;start=388644;subtype=IES;support_ref=0;support_variant=28;type=IES;
scaffold51_39_with_IES	MILORD	internal_eliminated_sequence	389729	389754	.	.	.	ID=MILORD.39.389729.389754;Name=MILORD.39.389729.389754;bounded_by_ta=TRUE;common_boundary=LEFT;end=389754;ies_id=IESPGM.PTET51.1.39.364338;ies_left_dist=0;ies_min_dist=0;ies_right_dist=279;junction_seq=ttatcaattagatatTAtagtgtctacgttga;read_names=J00121:27:H3GGKBBXX:5:1207:16975:27426,J00121:27:H3GGKBBXX:5:1209:16417:19355,J00121:27:H3GGKBBXX:5:2123:20537:19003,J00121:27:H3GGKBBXX:5:1218:14793:33774,J00121:27:H3GGKBBXX:5:1115:30117:1877,J00121:27:H3GGKBBXX:5:1117:12246:19337,J00121:27:H3GGKBBXX:5:1114:22851:26846;sequence=TATAGTAAATTGATATATACTAATTG;start=389729;subtype=PARTIAL_INTERNAL;support_ref=24;support_variant=7;type=ALTERNATIVE;
scaffold51_39_with_IES	MILORD	internal_eliminated_sequence	389729	390033	.	.	.	ID=MILORD.39.389729.390033;Name=MILORD.39.389729.390033;bounded_by_ta=TRUE;common_boundary=Both;end=390033;ies_id=IESPGM.PTET51.1.39.364338;ies_left_dist=0;ies_min_dist=0;ies_right_dist=0;junction_seq=ttatcaattagatatTActctgtatcttcacc;read_names=J00121:27:H3GGKBBXX:5:2220:7730:8348,J00121:27:H3GGKBBXX:5:2213:6238:39137,J00121:27:H3GGKBBXX:5:1228:18365:36552,J00121:27:H3GGKBBXX:5:2112:19004:22643,J00121:27:H3GGKBBXX:5:2113:12581:1244,J00121:27:H3GGKBBXX:5:2115:15737:31505,J00121:27:H3GGKBBXX:5:1210:23064:33299,J00121:27:H3GGKBBXX:5:2113:12773:1191,J00121:27:H3GGKBBXX:5:1101:28138:29360,J00121:27:H3GGKBBXX:5:1223:6542:33299,J00121:27:H3GGKBBXX:5:1217:3133:9174,J00121:27:H3GGKBBXX:5:2226:4746:37185,J00121:27:H3GGKBBXX:5:1111:30320:35567,J00121:27:H3GGKBBXX:5:2215:24647:15645,J00121:27:H3GGKBBXX:5:2111:15402:20445,J00121:27:H3GGKBBXX:5:1221:27123:13922,J00121:27:H3GGKBBXX:5:2115:10186:42952,J00121:27:H3GGKBBXX:5:2207:11870:29237,J00121:27:H3GGKBBXX:5:1105:29264:23083,J00121:27:H3GGKBBXX:5:1219:11170:41528,J00121:27:H3GGKBBXX:5:1216:22495:48245,J00121:27:H3GGKBBXX:5:2102:17249:7046,J00121:27:H3GGKBBXX:5:1116:8806:16612,J00121:27:H3GGKBBXX:5:2102:13332:4198,J00121:27:H3GGKBBXX:5:2208:1844:27654,J00121:27:H3GGKBBXX:5:2102:3518:5095,J00121:27:H3GGKBBXX:5:2227:27986:1349,J00121:27:H3GGKBBXX:5:1212:14793:40702,J00121:27:H3GGKBBXX:5:2128:24677:20797;sequence=TATAGTAAATTGATATATACTAATTGTATAGTGTCTACGTTGAAGATTTACCAAATAGATAAAAAATGAAAAAAAATTTTAATACTTTTAATAAACATACTGAGTTAATATATTATATTTAGAATTTTAATTTACATAAACACCTTGTATTTATAAATTTAAACTTTCACATTTTACATTTCTTAATTAAGTTGTTTTTAGTTTAATAATTAAATTTATCGAATTTTATATTAACATGTCTTTCCATTTAAATTTATATTTATTTATTTCATCTATTTTGTGATAATATTTTTAGGCAATGACTA;start=389729;subtype=IES;support_ref=16;support_variant=29;type=IES;
scaffold51_39_with_IES	MILORD	internal_eliminated_sequence	389729	389756	.	.	.	ID=MILORD.39.389729.389756;Name=MILORD.39.389729.389756;bounded_by_ta=TRUE;common_boundary=LEFT;end=389756;ies_id=IESPGM.PTET51.1.39.364338;ies_left_dist=0;ies_min_dist=0;ies_right_dist=277;junction_seq=ttatcaattagatatTAgtgtctacgttgaag;read_names=J00121:27:H3GGKBBXX:5:1119:20070:8137,J00121:27:H3GGKBBXX:5:2218:29701:40438,J00121:27:H3GGKBBXX:5:2225:28341:43111,J00121:27:H3GGKBBXX:5:1104:22942:30907,J00121:27:H3GGKBBXX:5:2204:21826:26090,J00121:27:H3GGKBBXX:5:1218:25956:16260;sequence=TATAGTAAATTGATATATACTAATTGTA;start=389729;subtype=PARTIAL_INTERNAL;support_ref=24;support_variant=6;type=ALTERNATIVE;
scaffold51_39_with_IES	MILORD	internal_eliminated_sequence	389932	389959	.	.	.	ID=MILORD.39.389932.389959;Name=MILORD.39.389932.389959;bounded_by_ta=TRUE;common_boundary=None;end=389959;ies_id=IESPGM.PTET51.1.39.364338;ies_left_dist=-203;ies_min_dist=74;ies_right_dist=74;junction_seq=aagttgtttttagttTAacatgtctttccatt;read_names=J00121:27:H3GGKBBXX:5:1216:3366:46680;sequence=TAATAATTAAATTTATCGAATTTTATAT;start=389932;subtype=INTERNAL;support_ref=20;support_variant=1;type=ALTERNATIVE;
scaffold51_39_with_IES	MILORD	internal_eliminated_sequence	389935	389959	.	.	.	ID=MILORD.39.389935.389959;Name=MILORD.39.389935.389959;bounded_by_ta=TRUE;common_boundary=None;end=389959;ies_id=IESPGM.PTET51.1.39.364338;ies_left_dist=-206;ies_min_dist=74;ies_right_dist=74;junction_seq=ttgtttttagtttaaTAacatgtctttccatt;read_names=J00121:27:H3GGKBBXX:5:1224:7618:28305,J00121:27:H3GGKBBXX:5:1202:26332:36675,J00121:27:H3GGKBBXX:5:1202:26362:36657,J00121:27:H3GGKBBXX:5:2106:24556:39084,J00121:27:H3GGKBBXX:5:1219:18639:46698;sequence=TAATTAAATTTATCGAATTTTATAT;start=389935;subtype=INTERNAL;support_ref=36;support_variant=5;type=ALTERNATIVE;
scaffold51_39_with_IES	MILORD	internal_eliminated_sequence	391590	391727	.	.	.	ID=MILORD.39.391590.391727;Name=MILORD.39.391590.391727;bounded_by_ta=TRUE;common_boundary=Both;end=391727;ies_id=IESPGM.PTET51.1.39.365894;ies_left_dist=0;ies_min_dist=0;ies_right_dist=0;junction_seq=caccaaccttatgaaTAtcacaagagtaaaag;read_names=J00121:27:H3GGKBBXX:5:2124:12723:2967,J00121:27:H3GGKBBXX:5:2228:18568:5710,J00121:27:H3GGKBBXX:5:1106:12784:43023,J00121:27:H3GGKBBXX:5:2119:10673:16295,J00121:27:H3GGKBBXX:5:1208:30168:39523,J00121:27:H3GGKBBXX:5:1216:6370:32683,J00121:27:H3GGKBBXX:5:2110:4878:31259,J00121:27:H3GGKBBXX:5:2225:7395:38926,J00121:27:H3GGKBBXX:5:1203:22455:7134,J00121:27:H3GGKBBXX:5:1107:27032:14924,J00121:27:H3GGKBBXX:5:1227:25469:28956,J00121:27:H3GGKBBXX:5:2213:30320:11407,J00121:27:H3GGKBBXX:5:2213:7334:36499,J00121:27:H3GGKBBXX:5:1223:4381:31277,J00121:27:H3GGKBBXX:5:1115:3011:25351,J00121:27:H3GGKBBXX:5:1116:18690:5358,J00121:27:H3GGKBBXX:5:1105:30259:24208,J00121:27:H3GGKBBXX:5:2210:10734:45906,J00121:27:H3GGKBBXX:5:2110:29924:13113,J00121:27:H3GGKBBXX:5:2218:7912:31453;sequence=TACAGGAAACAATACTATTTTTTTAAATAAATAATTTCTCAATTATTCTAAATTTTATTTCTTATAATTATGATATAAAAACCGAAGATTCTCTTCCTAAATAAATGATTCAAAAACAATATCTAATTTATATCGCTG;start=391590;subtype=IES;support_ref=76;support_variant=20;type=IES;
scaffold51_39_with_IES	MILORD	internal_eliminated_sequence	392073	392100	.	.	.	ID=MILORD.39.392073.392100;Name=MILORD.39.392073.392100;bounded_by_ta=TRUE;common_boundary=Both;end=392100;ies_id=IESPGM.PTET51.1.39.366239;ies_left_dist=0;ies_min_dist=0;ies_right_dist=0;junction_seq=ataaagcttcagctgTAaatataattgtaaca;read_names=J00121:27:H3GGKBBXX:5:2210:19847:32086,J00121:27:H3GGKBBXX:5:1222:8846:19531,J00121:27:H3GGKBBXX:5:1108:16021:47506,J00121:27:H3GGKBBXX:5:2223:6309:1068,J00121:27:H3GGKBBXX:5:1128:8998:30450,J00121:27:H3GGKBBXX:5:2223:29843:23944,J00121:27:H3GGKBBXX:5:1217:5751:6642,J00121:27:H3GGKBBXX:5:2217:31619:47665,J00121:27:H3GGKBBXX:5:2128:26585:1877,J00121:27:H3GGKBBXX:5:2126:25164:30573,J00121:27:H3GGKBBXX:5:2107:23226:42759,J00121:27:H3GGKBBXX:5:2215:25246:35637,J00121:27:H3GGKBBXX:5:1106:27377:18019,J00121:27:H3GGKBBXX:5:2114:5700:39330,J00121:27:H3GGKBBXX:5:1114:16234:40069,J00121:27:H3GGKBBXX:5:2202:4279:14994,J00121:27:H3GGKBBXX:5:1224:21856:6941,J00121:27:H3GGKBBXX:5:2111:6948:2316,J00121:27:H3GGKBBXX:5:2213:4422:17491,J00121:27:H3GGKBBXX:5:1107:21633:40139,J00121:27:H3GGKBBXX:5:2101:18538:31013,J00121:27:H3GGKBBXX:5:1211:6258:21764,J00121:27:H3GGKBBXX:5:1207:17127:17210,J00121:27:H3GGKBBXX:5:1112:5802:33774,J00121:27:H3GGKBBXX:5:2225:12347:10721,J00121:27:H3GGKBBXX:5:1116:2859:40596,J00121:27:H3GGKBBXX:5:1209:5781:4303;sequence=TACAGATTATAAAATAACTATTCATCTA;start=392073;subtype=IES;support_ref=0;support_variant=27;type=IES;
scaffold51_39_with_IES	MILORD	internal_eliminated_sequence	392699	392726	.	.	.	ID=MILORD.39.392699.392726;Name=MILORD.39.392699.392726;bounded_by_ta=TRUE;common_boundary=Both;end=392726;ies_id=IESPGM.PTET51.1.39.366837;ies_left_dist=0;ies_min_dist=0;ies_right_dist=0;junction_seq=ctaatgttctggatgTActtactctggctttg;read_names=J00121:27:H3GGKBBXX:5:2209:31314:5464,J00121:27:H3GGKBBXX:5:1204:9922:20199,J00121:27:H3GGKBBXX:5:1109:27580:1947,J00121:27:H3GGKBBXX:5:1103:24830:14519,J00121:27:H3GGKBBXX:5:2124:31203:12585,J00121:27:H3GGKBBXX:5:2216:14316:15645,J00121:27:H3GGKBBXX:5:2202:30157:37501,J00121:27:H3GGKBBXX:5:1119:11170:38011,J00121:27:H3GGKBBXX:5:1118:10561:13816,J00121:27:H3GGKBBXX:5:2125:27306:25351,J00121:27:H3GGKBBXX:5:2215:29346:18230,J00121:27:H3GGKBBXX:5:1105:6857:26459,J00121:27:H3GGKBBXX:5:1117:8795:27848,J00121:27:H3GGKBBXX:5:2110:22069:16067,J00121:27:H3GGKBBXX:5:1218:21024:32367,J00121:27:H3GGKBBXX:5:1116:17320:25316,J00121:27:H3GGKBBXX:5:1125:18122:32508,J00121:27:H3GGKBBXX:5:2209:31375:5675,J00121:27:H3GGKBBXX:5:1124:14945:4813,J00121:27:H3GGKBBXX:5:1221:15473:31365,J00121:27:H3GGKBBXX:5:2215:29295:18353,J00121:27:H3GGKBBXX:5:2209:5873:47506,J00121:27:H3GGKBBXX:5:1216:4482:28815,J00121:27:H3GGKBBXX:5:2207:6685:41247,J00121:27:H3GGKBBXX:5:2209:13971:16348,J00121:27:H3GGKBBXX:5:1227:15899:38187,J00121:27:H3GGKBBXX:5:2208:17411:12005,J00121:27:H3GGKBBXX:5:1227:15960:38187,J00121:27:H3GGKBBXX:5:1120:4493:44025,J00121:27:H3GGKBBXX:5:1227:26930:12286,J00121:27:H3GGKBBXX:5:1101:15168:36464,J00121:27:H3GGKBBXX:5:1106:13443:33369,J00121:27:H3GGKBBXX:5:2113:11556:45959,J00121:27:H3GGKBBXX:5:1203:21237:25703,J00121:27:H3GGKBBXX:5:1202:23449:29817,J00121:27:H3GGKBBXX:5:1114:5213:46856,J00121:27:H3GGKBBXX:5:2210:17990:35268,J00121:27:H3GGKBBXX:5:1115:27499:17491,J00121:27:H3GGKBBXX:5:2119:31933:14695,J00121:27:H3GGKBBXX:5:1224:28808:42653,J00121:27:H3GGKBBXX:5:2124:12246:32279,J00121:27:H3GGKBBXX:5:1115:5761:7855,J00121:27:H3GGKBBXX:5:1219:17421:12339,J00121:27:H3GGKBBXX:5:2119:31741:14572,J00121:27:H3GGKBBXX:5:2121:29680:45185,J00121:27:H3GGKBBXX:5:2213:30604:3635,J00121:27:H3GGKBBXX:5:1204:22536:27848,J00121:27:H3GGKBBXX:5:1104:13778:19320,J00121:27:H3GGKBBXX:5:1115:27082:34002,J00121:27:H3GGKBBXX:5:1216:10805:8224,J00121:27:H3GGKBBXX:5:1215:27164:13078,J00121:27:H3GGKBBXX:5:1118:20841:11407,J00121:27:H3GGKBBXX:5:2215:11454:40930,J00121:27:H3GGKBBXX:5:2103:15047:3723;sequence=TATCGTTATTAATTGATGAAATTCAGTG;start=392699;subtype=IES;support_ref=3;support_variant=54;type=IES;
scaffold51_39_with_IES	MILORD	internal_eliminated_sequence	393819	393867	.	.	.	ID=MILORD.39.393819.393867;Name=MILORD.39.393819.393867;bounded_by_ta=TRUE;common_boundary=Both;end=393867;ies_id=IESPGM.PTET51.1.39.367929;ies_left_dist=0;ies_min_dist=0;ies_right_dist=0;junction_seq=agaatcatctgaaggTActaaatcagctatgt;read_names=J00121:27:H3GGKBBXX:5:1207:7841:43849,J00121:27:H3GGKBBXX:5:1213:30076:12286,J00121:27:H3GGKBBXX:5:2104:7963:28164,J00121:27:H3GGKBBXX:5:2116:4361:8664,J00121:27:H3GGKBBXX:5:1105:9841:30644,J00121:27:H3GGKBBXX:5:2209:2108:9227,J00121:27:H3GGKBBXX:5:1128:17716:29765,J00121:27:H3GGKBBXX:5:2220:12510:42548,J00121:27:H3GGKBBXX:5:1214:28189:11055,J00121:27:H3GGKBBXX:5:1119:6877:20762,J00121:27:H3GGKBBXX:5:1223:23916:18634,J00121:27:H3GGKBBXX:5:2107:20212:2299,J00121:27:H3GGKBBXX:5:2202:20618:9754,J00121:27:H3GGKBBXX:5:2109:18933:22626,J00121:27:H3GGKBBXX:5:1224:6350:1033,J00121:27:H3GGKBBXX:5:2227:16478:29237,J00121:27:H3GGKBBXX:5:1211:14174:5376,J00121:27:H3GGKBBXX:5:1106:2564:19584,J00121:27:H3GGKBBXX:5:1107:5812:23065,J00121:27:H3GGKBBXX:5:2225:13342:27426,J00121:27:H3GGKBBXX:5:2118:11069:1719,J00121:27:H3GGKBBXX:5:1211:22648:11372,J00121:27:H3GGKBBXX:5:2206:23145:7838;sequence=TATTGATAGATTATTATAAAATATTAGATTATAGTTTAAAATTTGATAA;start=393819;subtype=IES;support_ref=106;support_variant=23;type=IES;
scaffold51_39_with_IES	MILORD	internal_eliminated_sequence	394855	394882	.	.	.	ID=MILORD.39.394855.394882;Name=MILORD.39.394855.394882;bounded_by_ta=TRUE;common_boundary=Both;end=394882;ies_id=IESPGM.PTET51.1.39.368916;ies_left_dist=0;ies_min_dist=0;ies_right_dist=0;junction_seq=aaaccagtgccaagtTActatccaaacacaat;read_names=J00121:27:H3GGKBBXX:5:2221:2321:23452,J00121:27:H3GGKBBXX:5:1228:15219:11829,J00121:27:H3GGKBBXX:5:1213:24627:3547,J00121:27:H3GGKBBXX:5:2214:17868:2668,J00121:27:H3GGKBBXX:5:2111:23916:33017,J00121:27:H3GGKBBXX:5:1220:1966:12814,J00121:27:H3GGKBBXX:5:2126:16762:19144,J00121:27:H3GGKBBXX:5:2212:11403:21395,J00121:27:H3GGKBBXX:5:2103:16082:9209,J00121:27:H3GGKBBXX:5:1228:18913:36235,J00121:27:H3GGKBBXX:5:1110:12124:24085,J00121:27:H3GGKBBXX:5:1228:19086:46416,J00121:27:H3GGKBBXX:5:1217:26463:35813,J00121:27:H3GGKBBXX:5:2114:3041:17808,J00121:27:H3GGKBBXX:5:2221:4178:32648,J00121:27:H3GGKBBXX:5:2120:19502:28885,J00121:27:H3GGKBBXX:5:2112:19035:46504,J00121:27:H3GGKBBXX:5:2220:20821:35286,J00121:27:H3GGKBBXX:5:1114:19684:24419,J00121:27:H3GGKBBXX:5:1228:24941:16331,J00121:27:H3GGKBBXX:5:2211:7841:28094,J00121:27:H3GGKBBXX:5:2117:12702:26248,J00121:27:H3GGKBBXX:5:1219:24809:29677,J00121:27:H3GGKBBXX:5:1112:6197:3864,J00121:27:H3GGKBBXX:5:1208:11140:31593,J00121:27:H3GGKBBXX:5:1210:5396:6062,J00121:27:H3GGKBBXX:5:1201:6411:47032,J00121:27:H3GGKBBXX:5:1225:5589:42864,J00121:27:H3GGKBBXX:5:1209:17807:12620,J00121:27:H3GGKBBXX:5:2209:30249:18423,J00121:27:H3GGKBBXX:5:2205:2219:36253;sequence=TATAGTACCCATATATAAACAATCACCA;start=394855;subtype=IES;support_ref=3;support_variant=31;type=IES;
scaffold51_39_with_IES	MILORD	internal_eliminated_sequence	395559	395603	.	.	.	ID=MILORD.39.395559.395603;Name=MILORD.39.395559.395603;bounded_by_ta=TRUE;common_boundary=None;end=395603;ies_id=IESPGM.PTET51.1.39.368916;ies_left_dist=-704;ies_min_dist=704;ies_right_dist=-721;junction_seq=atctttaaaaagtagTAtaatgatgcgttaag;read_names=J00121:27:H3GGKBBXX:5:1226:15412:30556,J00121:27:H3GGKBBXX:5:1107:30452:4954,J00121:27:H3GGKBBXX:5:1218:19096:5534;sequence=TATAATCATTACATTCAACTTTTTAAAGCATACAGGGACGAAGTA;start=395559;subtype=MAC;support_ref=96;support_variant=3;type=CRYPTIC;
scaffold51_39_with_IES	MILORD	internal_eliminated_sequence	396515	396541	.	.	.	ID=MILORD.39.396515.396541;Name=MILORD.39.396515.396541;bounded_by_ta=TRUE;common_boundary=Both;end=396541;ies_id=IESPGM.PTET51.1.39.370548;ies_left_dist=0;ies_min_dist=0;ies_right_dist=0;junction_seq=attactcaaaatatgTAccaatatttgatcaa;read_names=J00121:27:H3GGKBBXX:5:1101:31061:8049,J00121:27:H3GGKBBXX:5:1219:24160:37871,J00121:27:H3GGKBBXX:5:1227:18842:32842,J00121:27:H3GGKBBXX:5:2119:3894:20656,J00121:27:H3GGKBBXX:5:1103:29589:15135,J00121:27:H3GGKBBXX:5:2108:18081:15346,J00121:27:H3GGKBBXX:5:2105:16488:3582,J00121:27:H3GGKBBXX:5:2224:31507:27531,J00121:27:H3GGKBBXX:5:2204:30563:41370,J00121:27:H3GGKBBXX:5:2111:13108:31734,J00121:27:H3GGKBBXX:5:2224:12104:4075,J00121:27:H3GGKBBXX:5:2228:24840:32402,J00121:27:H3GGKBBXX:5:1204:15635:41458,J00121:27:H3GGKBBXX:5:2114:1996:38926,J00121:27:H3GGKBBXX:5:2125:26575:28164,J00121:27:H3GGKBBXX:5:1125:4756:40895,J00121:27:H3GGKBBXX:5:1104:7101:44957,J00121:27:H3GGKBBXX:5:1125:15706:40139,J00121:27:H3GGKBBXX:5:1118:9374:23610,J00121:27:H3GGKBBXX:5:1105:21328:41932,J00121:27:H3GGKBBXX:5:2107:16924:21465,J00121:27:H3GGKBBXX:5:2212:6928:36253,J00121:27:H3GGKBBXX:5:2112:25753:34442,J00121:27:H3GGKBBXX:5:2120:10724:4110,J00121:27:H3GGKBBXX:5:1228:31324:21272,J00121:27:H3GGKBBXX:5:1213:28574:18089,J00121:27:H3GGKBBXX:5:2103:16711:31681,J00121:27:H3GGKBBXX:5:1125:29934:18581,J00121:27:H3GGKBBXX:5:1201:27113:45203,J00121:27:H3GGKBBXX:5:2221:22079:12954,J00121:27:H3GGKBBXX:5:1110:12388:46838,J00121:27:H3GGKBBXX:5:1127:10044:20234,J00121:27:H3GGKBBXX:5:1211:17766:42513,J00121:27:H3GGKBBXX:5:2207:26027:36042,J00121:27:H3GGKBBXX:5:2206:8562:17526,J00121:27:H3GGKBBXX:5:1117:8653:7873,J00121:27:H3GGKBBXX:5:1126:18396:12831,J00121:27:H3GGKBBXX:5:1114:5416:31875,J00121:27:H3GGKBBXX:5:1206:28067:47630,J00121:27:H3GGKBBXX:5:2120:7923:1578,J00121:27:H3GGKBBXX:5:1106:24880:7539,J00121:27:H3GGKBBXX:5:1224:16356:13658,J00121:27:H3GGKBBXX:5:1112:24708:16840;sequence=TAGTTTAAAAAATTATAAAATTCCCTA;start=396515;subtype=IES;support_ref=3;support_variant=43;type=IES;
scaffold51_39_with_IES	MILORD	internal_eliminated_sequence	396904	396929	.	.	.	ID=MILORD.39.396904.396929;Name=MILORD.39.396904.396929;bounded_by_ta=TRUE;common_boundary=Both;end=396929;ies_id=IESPGM.PTET51.1.39.370910;ies_left_dist=0;ies_min_dist=0;ies_right_dist=0;junction_seq=aaatgcatcggatgtTAtcaatgttgatggat;read_names=J00121:27:H3GGKBBXX:5:1217:12053:21746,J00121:27:H3GGKBBXX:5:2202:11576:18423,J00121:27:H3GGKBBXX:5:2215:12266:25879,J00121:27:H3GGKBBXX:5:1117:26210:40227,J00121:27:H3GGKBBXX:5:1227:19755:45150,J00121:27:H3GGKBBXX:5:1215:23246:2598,J00121:27:H3GGKBBXX:5:1107:12936:20428,J00121:27:H3GGKBBXX:5:1113:29325:15627,J00121:27:H3GGKBBXX:5:2124:25347:1173,J00121:27:H3GGKBBXX:5:1208:14539:6220,J00121:27:H3GGKBBXX:5:1104:17624:38328,J00121:27:H3GGKBBXX:5:1220:10044:46856,J00121:27:H3GGKBBXX:5:1217:29823:32631,J00121:27:H3GGKBBXX:5:2124:16894:14941,J00121:27:H3GGKBBXX:5:1115:28107:13095,J00121:27:H3GGKBBXX:5:2209:11282:28991,J00121:27:H3GGKBBXX:5:1126:13362:40543,J00121:27:H3GGKBBXX:5:2123:6096:46979,J00121:27:H3GGKBBXX:5:2215:4726:40139,J00121:27:H3GGKBBXX:5:1108:27570:47084,J00121:27:H3GGKBBXX:5:1122:23196:22168,J00121:27:H3GGKBBXX:5:2220:29021:25896,J00121:27:H3GGKBBXX:5:2110:10703:32842,J00121:27:H3GGKBBXX:5:1211:17584:23909,J00121:27:H3GGKBBXX:5:2223:20141:34600,J00121:27:H3GGKBBXX:5:1120:19908:19847,J00121:27:H3GGKBBXX:5:1206:30330:35339,J00121:27:H3GGKBBXX:5:2218:22993:6624,J00121:27:H3GGKBBXX:5:2104:13179:30626,J00121:27:H3GGKBBXX:5:1116:24627:9948,J00121:27:H3GGKBBXX:5:2228:13646:17474,J00121:27:H3GGKBBXX:5:1111:2676:40420,J00121:27:H3GGKBBXX:5:2213:17949:46909,J00121:27:H3GGKBBXX:5:2116:30847:22344,J00121:27:H3GGKBBXX:5:1109:24048:47278,J00121:27:H3GGKBBXX:5:1224:26291:42231,J00121:27:H3GGKBBXX:5:2224:29427:9614,J00121:27:H3GGKBBXX:5:1103:16376:20093,J00121:27:H3GGKBBXX:5:2223:25570:36657,J00121:27:H3GGKBBXX:5:2209:25256:8646,J00121:27:H3GGKBBXX:5:1213:23307:41352,J00121:27:H3GGKBBXX:5:2202:14194:38855,J00121:27:H3GGKBBXX:5:2115:3701:47823,J00121:27:H3GGKBBXX:5:1126:21095:25879,J00121:27:H3GGKBBXX:5:2215:25540:34424,J00121:27:H3GGKBBXX:5:1118:24180:35374,J00121:27:H3GGKBBXX:5:2206:5213:4831,J00121:27:H3GGKBBXX:5:1102:11931:30362,J00121:27:H3GGKBBXX:5:1224:19735:33475,J00121:27:H3GGKBBXX:5:1203:13859:8242,J00121:27:H3GGKBBXX:5:1126:28452:32332,J00121:27:H3GGKBBXX:5:1212:25520:15469,J00121:27:H3GGKBBXX:5:2218:1448:18142,J00121:27:H3GGKBBXX:5:1116:23165:21905,J00121:27:H3GGKBBXX:5:1106:18741:11108,J00121:27:H3GGKBBXX:5:2122:25702:8189,J00121:27:H3GGKBBXX:5:1107:3133:31716;sequence=TATGGTTTAATAAAAGATAGCTATGA;start=396904;subtype=IES;support_ref=60;support_variant=57;type=IES;
scaffold51_39_with_IES	MILORD	internal_eliminated_sequence	398759	398863	.	.	.	ID=MILORD.39.398759.398863;Name=MILORD.39.398759.398863;bounded_by_ta=TRUE;common_boundary=Both;end=398863;ies_id=IESPGM.PTET51.1.39.372739;ies_left_dist=0;ies_min_dist=0;ies_right_dist=0;junction_seq=aagctcttgggatgtTAgcttaaaattcatcc;read_names=J00121:27:H3GGKBBXX:5:1215:8643:17702,J00121:27:H3GGKBBXX:5:2227:9810:15750,J00121:27:H3GGKBBXX:5:2124:26920:11460,J00121:27:H3GGKBBXX:5:2110:6745:21799,J00121:27:H3GGKBBXX:5:2115:17320:17966,J00121:27:H3GGKBBXX:5:1106:20506:19197,J00121:27:H3GGKBBXX:5:1124:11505:48860,J00121:27:H3GGKBBXX:5:2219:10622:38363;sequence=TACTGCTTAAATGTATACTTTTATAAAATTGTTATTCAAAGTTGATGAAAGATTTTAGTTTTAAGGCAAAAATTAAATTTAAATCAGAAGTAACAAATTTAACTG;start=398759;subtype=IES;support_ref=42;support_variant=8;type=IES;
scaffold51_39_with_IES	MILORD	internal_eliminated_sequence	399312	399339	.	.	.	ID=MILORD.39.399312.399339;Name=MILORD.39.399312.399339;bounded_by_ta=TRUE;common_boundary=Both;end=399339;ies_id=IESPGM.PTET51.1.39.373187;ies_left_dist=0;ies_min_dist=0;ies_right_dist=0;junction_seq=cattaattaagtaatTAacttagctggatagc;read_names=J00121:27:H3GGKBBXX:5:1117:4574:29466,J00121:27:H3GGKBBXX:5:2109:23480:9860,J00121:27:H3GGKBBXX:5:1112:6268:4971,J00121:27:H3GGKBBXX:5:1223:17117:47120,J00121:27:H3GGKBBXX:5:1120:8085:38996,J00121:27:H3GGKBBXX:5:2227:8105:22924,J00121:27:H3GGKBBXX:5:2126:10023:32332,J00121:27:H3GGKBBXX:5:2215:12621:12532,J00121:27:H3GGKBBXX:5:2110:23947:10106,J00121:27:H3GGKBBXX:5:1107:10947:23487,J00121:27:H3GGKBBXX:5:2114:23693:23944,J00121:27:H3GGKBBXX:5:1206:19725:17245,J00121:27:H3GGKBBXX:5:2222:19319:39119,J00121:27:H3GGKBBXX:5:2226:12966:7785,J00121:27:H3GGKBBXX:5:2227:28787:45713,J00121:27:H3GGKBBXX:5:1202:8877:7802,J00121:27:H3GGKBBXX:5:2123:27904:18194,J00121:27:H3GGKBBXX:5:1119:13230:36235,J00121:27:H3GGKBBXX:5:1207:24566:13992,J00121:27:H3GGKBBXX:5:1206:11647:31066,J00121:27:H3GGKBBXX:5:1221:12976:39277,J00121:27:H3GGKBBXX:5:1118:10480:38222,J00121:27:H3GGKBBXX:5:1209:26210:43744,J00121:27:H3GGKBBXX:5:2216:18933:14854,J00121:27:H3GGKBBXX:5:1103:22912:24665,J00121:27:H3GGKBBXX:5:1117:14387:21254,J00121:27:H3GGKBBXX:5:2114:30320:45203,J00121:27:H3GGKBBXX:5:2219:4696:37062,J00121:27:H3GGKBBXX:5:2119:30919:13464,J00121:27:H3GGKBBXX:5:1128:13849:10229,J00121:27:H3GGKBBXX:5:1115:8795:12515,J00121:27:H3GGKBBXX:5:2128:31253:2299,J00121:27:H3GGKBBXX:5:1102:19299:30468,J00121:27:H3GGKBBXX:5:1118:23632:48139,J00121:27:H3GGKBBXX:5:2109:12936:33545,J00121:27:H3GGKBBXX:5:2122:27356:14291,J00121:27:H3GGKBBXX:5:2113:16234:12497,J00121:27:H3GGKBBXX:5:2228:21085:15029,J00121:27:H3GGKBBXX:5:2204:23734:31224,J00121:27:H3GGKBBXX:5:2124:6380:20674,J00121:27:H3GGKBBXX:5:1212:28767:46170,J00121:27:H3GGKBBXX:5:1207:21552:30327,J00121:27:H3GGKBBXX:5:1224:21521:23206;sequence=TACAGCTGAGTATGTTTTATTCTTATTA;start=399312;subtype=IES;support_ref=6;support_variant=43;type=IES;
scaffold51_39_with_IES	MILORD	internal_eliminated_sequence	399677	399752	.	.	.	ID=MILORD.39.399677.399752;Name=MILORD.39.399677.399752;bounded_by_ta=TRUE;common_boundary=Both;end=399752;ies_id=IESPGM.PTET51.1.39.373524;ies_left_dist=0;ies_min_dist=0;ies_right_dist=0;junction_seq=aatttctcctaattaTAtccaaaaaattcatg;read_names=J00121:27:H3GGKBBXX:5:1207:8268:34424,J00121:27:H3GGKBBXX:5:2214:15635:43286,J00121:27:H3GGKBBXX:5:2110:4665:17386,J00121:27:H3GGKBBXX:5:1216:6756:40772,J00121:27:H3GGKBBXX:5:2128:21369:20129,J00121:27:H3GGKBBXX:5:2201:17716:17491,J00121:27:H3GGKBBXX:5:2107:31071:15803,J00121:27:H3GGKBBXX:5:2127:26849:28534,J00121:27:H3GGKBBXX:5:2117:13910:23487,J00121:27:H3GGKBBXX:5:1204:1824:35145,J00121:27:H3GGKBBXX:5:2221:11850:6765,J00121:27:H3GGKBBXX:5:1104:22272:30415,J00121:27:H3GGKBBXX:5:2204:26463:9156,J00121:27:H3GGKBBXX:5:1201:3315:42091,J00121:27:H3GGKBBXX:5:1227:29731:23048,J00121:27:H3GGKBBXX:5:1126:28209:23681,J00121:27:H3GGKBBXX:5:1106:15777:43357,J00121:27:H3GGKBBXX:5:1107:18741:36956,J00121:27:H3GGKBBXX:5:2205:6583:35901,J00121:27:H3GGKBBXX:5:1105:24129:27654,J00121:27:H3GGKBBXX:5:1224:6380:6642,J00121:27:H3GGKBBXX:5:1210:25560:1437,J00121:27:H3GGKBBXX:5:2216:6837:27584,J00121:27:H3GGKBBXX:5:2205:30513:1508,J00121:27:H3GGKBBXX:5:2103:22597:32912,J00121:27:H3GGKBBXX:5:1127:22191:34600,J00121:27:H3GGKBBXX:5:1210:13271:11688,J00121:27:H3GGKBBXX:5:1110:19380:33316,J00121:27:H3GGKBBXX:5:2226:25733:22520,J00121:27:H3GGKBBXX:5:2124:18203:16049,J00121:27:H3GGKBBXX:5:2116:13616:3143,J00121:27:H3GGKBBXX:5:2210:10074:16524,J00121:27:H3GGKBBXX:5:1123:27641:21957,J00121:27:H3GGKBBXX:5:2221:4614:35409,J00121:27:H3GGKBBXX:5:1117:17706:30239,J00121:27:H3GGKBBXX:5:2128:8521:45660,J00121:27:H3GGKBBXX:5:2113:29000:30538,J00121:27:H3GGKBBXX:5:2103:11414:39770,J00121:27:H3GGKBBXX:5:1226:19644:12181,J00121:27:H3GGKBBXX:5:2103:30888:43269;sequence=TATTGTTGTACTTTCTAAAGTTTTAATAACAATAATACATTATTTTAGAAATTTAAAAATAAGAGAGAATCAACTC;start=399677;subtype=IES;support_ref=54;support_variant=40;type=IES;
scaffold51_39_with_IES	MILORD	internal_eliminated_sequence	401031	401074	.	.	.	ID=MILORD.39.401031.401074;Name=MILORD.39.401031.401074;bounded_by_ta=TRUE;common_boundary=None;end=401074;ies_id=IESPGM.PTET51.1.39.375482;ies_left_dist=680;ies_min_dist=680;ies_right_dist=890;junction_seq=aatgagcatcaatatTAcatcgcctataaatg;read_names=J00121:27:H3GGKBBXX:5:2223:28270:27197;sequence=TAGAGACATTGAAAATTAAAAGCATTCTGAGAATAATTCAATGA;start=401031;subtype=MAC;support_ref=118;support_variant=1;type=CRYPTIC;
scaffold51_39_with_IES	MILORD	internal_eliminated_sequence	401711	401964	.	.	.	ID=MILORD.39.401711.401964;Name=MILORD.39.401711.401964;bounded_by_ta=TRUE;common_boundary=Both;end=401964;ies_id=IESPGM.PTET51.1.39.375482;ies_left_dist=0;ies_min_dist=0;ies_right_dist=0;junction_seq=atccattatgctagaTAttttgaaagtagtaa;read_names=J00121:27:H3GGKBBXX:5:1117:3924:22186,J00121:27:H3GGKBBXX:5:2209:16752:31751,J00121:27:H3GGKBBXX:5:1222:16112:21149,J00121:27:H3GGKBBXX:5:2103:21927:46873,J00121:27:H3GGKBBXX:5:2111:18903:33756,J00121:27:H3GGKBBXX:5:2202:26342:12743,J00121:27:H3GGKBBXX:5:2215:20050:42425,J00121:27:H3GGKBBXX:5:2116:26687:29624,J00121:27:H3GGKBBXX:5:1119:24464:4075,J00121:27:H3GGKBBXX:5:2207:4422:41405,J00121:27:H3GGKBBXX:5:2102:5507:32736,J00121:27:H3GGKBBXX:5:2223:15615:31118,J00121:27:H3GGKBBXX:5:2127:13159:32068,J00121:27:H3GGKBBXX:5:1115:12449:3090,J00121:27:H3GGKBBXX:5:1118:28747:30591;sequence=TAGAGTTCTTACGTAAAAGATTTACCACAACGAATAAAGAAAAATTGTAATATTTTTAATAAATTTATTAGTTTTTAAAATTATAAACAGCTTATGATGAAATCTTAAACAAAACCAGCAAAATGTAGTTTTACATTAGAAAAGTTAAAGTAAATGACTATTATAATAGAATTATAAATACCTTATTAATTTTATAATATCAATTTTAAATTCTATATATATTCTATTTAAGGGATTAGTTATTGCAAGAGCTA;start=401711;subtype=IES;support_ref=41;support_variant=15;type=IES;
scaffold51_39_with_IES	MILORD	internal_eliminated_sequence	402020	402048	.	.	.	ID=MILORD.39.402020.402048;Name=MILORD.39.402020.402048;bounded_by_ta=TRUE;common_boundary=Both;end=402048;ies_id=IESPGM.PTET51.1.39.375537;ies_left_dist=0;ies_min_dist=0;ies_right_dist=0;junction_seq=ttaaaatgatgaaagTAttatgaaaacatatt;read_names=J00121:27:H3GGKBBXX:5:1115:25489:38310,J00121:27:H3GGKBBXX:5:2103:29843:40965,J00121:27:H3GGKBBXX:5:1217:24759:19671,J00121:27:H3GGKBBXX:5:2104:20050:2791,J00121:27:H3GGKBBXX:5:1112:13646:47295,J00121:27:H3GGKBBXX:5:2128:15656:41915,J00121:27:H3GGKBBXX:5:2214:22597:4778,J00121:27:H3GGKBBXX:5:2212:8197:4233,J00121:27:H3GGKBBXX:5:1226:23734:30063,J00121:27:H3GGKBBXX:5:1226:5365:5657,J00121:27:H3GGKBBXX:5:1226:23754:30169,J00121:27:H3GGKBBXX:5:1222:21034:42548,J00121:27:H3GGKBBXX:5:2225:3112:38855,J00121:27:H3GGKBBXX:5:2219:23196:3670,J00121:27:H3GGKBBXX:5:1114:1357:45133,J00121:27:H3GGKBBXX:5:2111:4198:10141,J00121:27:H3GGKBBXX:5:1113:11180:41264,J00121:27:H3GGKBBXX:5:2217:16336:34266,J00121:27:H3GGKBBXX:5:2124:30472:41352,J00121:27:H3GGKBBXX:5:2224:15422:22204,J00121:27:H3GGKBBXX:5:2219:4787:33598,J00121:27:H3GGKBBXX:5:1115:10784:39242;sequence=TATGATGGGATAGAATTTTATTTATATCA;start=402020;subtype=IES;support_ref=2;support_variant=22;type=IES;
scaffold51_39_with_IES	MILORD	internal_eliminated_sequence	403375	403401	.	.	.	ID=MILORD.39.403375.403401;Name=MILORD.39.403375.403401;bounded_by_ta=TRUE;common_boundary=Both;end=403401;ies_id=IESPGM.PTET51.1.39.376863;ies_left_dist=0;ies_min_dist=0;ies_right_dist=0;junction_seq=gcggatcaaatgatgTAcatgcgaggtatttt;read_names=J00121:27:H3GGKBBXX:5:2106:20963:4303,J00121:27:H3GGKBBXX:5:2217:13981:32191,J00121:27:H3GGKBBXX:5:1225:12124:15293,J00121:27:H3GGKBBXX:5:2223:5771:32068,J00121:27:H3GGKBBXX:5:1117:8481:45062,J00121:27:H3GGKBBXX:5:1108:19512:46029,J00121:27:H3GGKBBXX:5:1224:21897:8383,J00121:27:H3GGKBBXX:5:2106:28371:13693,J00121:27:H3GGKBBXX:5:2111:31761:44464,J00121:27:H3GGKBBXX:5:1225:27133:3600,J00121:27:H3GGKBBXX:5:1116:7537:14379,J00121:27:H3GGKBBXX:5:2109:27793:31365,J00121:27:H3GGKBBXX:5:1108:5528:19830,J00121:27:H3GGKBBXX:5:1124:12713:34776,J00121:27:H3GGKBBXX:5:1102:13920:41581,J00121:27:H3GGKBBXX:5:1126:23317:11970,J00121:27:H3GGKBBXX:5:2206:8359:12181,J00121:27:H3GGKBBXX:5:1205:4391:40578,J00121:27:H3GGKBBXX:5:2212:16650:8154,J00121:27:H3GGKBBXX:5:1210:24688:35620,J00121:27:H3GGKBBXX:5:2203:16508:26265,J00121:27:H3GGKBBXX:5:1117:20212:41651,J00121:27:H3GGKBBXX:5:2220:10510:36376,J00121:27:H3GGKBBXX:5:2215:17411:46293,J00121:27:H3GGKBBXX:5:2220:28402:19443,J00121:27:H3GGKBBXX:5:2201:16711:16383,J00121:27:H3GGKBBXX:5:2110:16518:27795,J00121:27:H3GGKBBXX:5:2227:28595:43198,J00121:27:H3GGKBBXX:5:1114:21694:4127,J00121:27:H3GGKBBXX:5:2212:5497:46364,J00121:27:H3GGKBBXX:5:1210:15361:13060,J00121:27:H3GGKBBXX:5:2215:2514:17948,J00121:27:H3GGKBBXX:5:1227:16620:17843,J00121:27:H3GGKBBXX:5:1113:5203:25351,J00121:27:H3GGKBBXX:5:1210:9597:19249,J00121:27:H3GGKBBXX:5:1226:26829:3987,J00121:27:H3GGKBBXX:5:2224:29122:38697,J00121:27:H3GGKBBXX:5:2214:3356:24155,J00121:27:H3GGKBBXX:5:1223:7618:1648,J00121:27:H3GGKBBXX:5:1208:9262:39770,J00121:27:H3GGKBBXX:5:1111:27752:12023,J00121:27:H3GGKBBXX:5:1103:19867:11653,J00121:27:H3GGKBBXX:5:2206:16589:46100,J00121:27:H3GGKBBXX:5:1212:25296:21272,J00121:27:H3GGKBBXX:5:1224:13261:45256,J00121:27:H3GGKBBXX:5:1208:8877:39172,J00121:27:H3GGKBBXX:5:2225:22161:47278,J00121:27:H3GGKBBXX:5:1111:15422:15557,J00121:27:H3GGKBBXX:5:1127:26037:6835,J00121:27:H3GGKBBXX:5:1214:10206:15733,J00121:27:H3GGKBBXX:5:1213:13869:20322;sequence=TATAGACATTTATAGCCATTATATCTA;start=403375;subtype=IES;support_ref=0;support_variant=51;type=IES;
scaffold51_39_with_IES	MILORD	internal_eliminated_sequence	403511	403555	.	.	.	ID=MILORD.39.403511.403555;Name=MILORD.39.403511.403555;bounded_by_ta=TRUE;common_boundary=None;end=403555;ies_id=IESPGM.PTET51.1.39.376863;ies_left_dist=-136;ies_min_dist=136;ies_right_dist=-154;junction_seq=taaatgtacaattaaTAatataataattatga;read_names=J00121:27:H3GGKBBXX:5:1124:10734:31769,J00121:27:H3GGKBBXX:5:1119:1489:26230,J00121:27:H3GGKBBXX:5:1208:7385:14502,J00121:27:H3GGKBBXX:5:2212:25621:45537;sequence=TATAGGTATTATATATTTTAATATTAAAGAAATGATAATAAACAA;start=403511;subtype=MAC;support_ref=225;support_variant=4;type=CRYPTIC;
scaffold51_39_with_IES	MILORD	internal_eliminated_sequence	406905	406972	.	.	.	ID=MILORD.39.406905.406972;Name=MILORD.39.406905.406972;bounded_by_ta=TRUE;common_boundary=Both;end=406972;ies_id=IESPGM.PTET51.1.39.380366;ies_left_dist=0;ies_min_dist=0;ies_right_dist=0;junction_seq=aggtatataaggtgaTActttggatcttagat;read_names=J00121:27:H3GGKBBXX:5:1102:9506:18388,J00121:27:H3GGKBBXX:5:1203:21897:43585,J00121:27:H3GGKBBXX:5:2110:9394:14291,J00121:27:H3GGKBBXX:5:2221:15940:37027,J00121:27:H3GGKBBXX:5:1119:2270:41827,J00121:27:H3GGKBBXX:5:1212:9120:39031,J00121:27:H3GGKBBXX:5:1107:20811:35374,J00121:27:H3GGKBBXX:5:1209:26027:37554,J00121:27:H3GGKBBXX:5:2211:27773:29466,J00121:27:H3GGKBBXX:5:2217:7588:43058,J00121:27:H3GGKBBXX:5:1111:5974:39770,J00121:27:H3GGKBBXX:5:2107:11079:2475,J00121:27:H3GGKBBXX:5:2220:9973:15996,J00121:27:H3GGKBBXX:5:2119:17432:30609,J00121:27:H3GGKBBXX:5:1208:18487:19320,J00121:27:H3GGKBBXX:5:2202:23551:20779,J00121:27:H3GGKBBXX:5:2109:5294:18546,J00121:27:H3GGKBBXX:5:1117:10673:46469,J00121:27:H3GGKBBXX:5:1212:26250:18388,J00121:27:H3GGKBBXX:5:2117:3975:28323,J00121:27:H3GGKBBXX:5:2206:1712:35831,J00121:27:H3GGKBBXX:5:1107:1874:32209,J00121:27:H3GGKBBXX:5:2105:29751:4831,J00121:27:H3GGKBBXX:5:2228:26179:37220,J00121:27:H3GGKBBXX:5:1118:4350:25070,J00121:27:H3GGKBBXX:5:1126:27641:22520,J00121:27:H3GGKBBXX:5:2214:17848:13922,J00121:27:H3GGKBBXX:5:1111:9364:10018,J00121:27:H3GGKBBXX:5:2228:25723:36851,J00121:27:H3GGKBBXX:5:1204:26433:46662,J00121:27:H3GGKBBXX:5:1118:16001:15188,J00121:27:H3GGKBBXX:5:1120:7324:12357,J00121:27:H3GGKBBXX:5:2119:9546:7627,J00121:27:H3GGKBBXX:5:2222:8146:12691,J00121:27:H3GGKBBXX:5:1225:23246:6853,J00121:27:H3GGKBBXX:5:1106:14275:14203,J00121:27:H3GGKBBXX:5:1218:29802:48632,J00121:27:H3GGKBBXX:5:2217:20425:43708,J00121:27:H3GGKBBXX:5:1225:18812:47841,J00121:27:H3GGKBBXX:5:1204:18193:39734;sequence=TACAATCAATTTTATAATATTTTATGGATGACATTCATATATTAACTAGCTGTTATCTAACCTTATTG;start=406905;subtype=IES;support_ref=70;support_variant=40;type=IES;
scaffold51_39_with_IES	MILORD	internal_eliminated_sequence	408275	408301	.	.	.	ID=MILORD.39.408275.408301;Name=MILORD.39.408275.408301;bounded_by_ta=TRUE;common_boundary=Both;end=408301;ies_id=IESPGM.PTET51.1.39.381668;ies_left_dist=0;ies_min_dist=0;ies_right_dist=0;junction_seq=ccctattaatcaattTAtcctaaataacaaat;read_names=J00121:27:H3GGKBBXX:5:2105:31406:28551,J00121:27:H3GGKBBXX:5:2116:16914:25984,J00121:27:H3GGKBBXX:5:2219:10510:35637,J00121:27:H3GGKBBXX:5:2224:6076:48948,J00121:27:H3GGKBBXX:5:1114:15097:2053,J00121:27:H3GGKBBXX:5:1120:21379:6220,J00121:27:H3GGKBBXX:5:1117:10155:47858,J00121:27:H3GGKBBXX:5:2107:15493:4954,J00121:27:H3GGKBBXX:5:1206:8806:22942,J00121:27:H3GGKBBXX:5:1225:4685:17772,J00121:27:H3GGKBBXX:5:2116:30340:31523,J00121:27:H3GGKBBXX:5:1220:28239:39664,J00121:27:H3GGKBBXX:5:2118:17553:40491,J00121:27:H3GGKBBXX:5:2211:3102:20058,J00121:27:H3GGKBBXX:5:1219:3833:28252,J00121:27:H3GGKBBXX:5:1215:11931:2967,J00121:27:H3GGKBBXX:5:2128:21328:28076,J00121:27:H3GGKBBXX:5:2209:15432:44341,J00121:27:H3GGKBBXX:5:2219:6035:27004,J00121:27:H3GGKBBXX:5:1211:8836:8119,J00121:27:H3GGKBBXX:5:2205:24221:41036,J00121:27:H3GGKBBXX:5:2209:10561:40262,J00121:27:H3GGKBBXX:5:1106:6837:23329,J00121:27:H3GGKBBXX:5:1207:16325:45643,J00121:27:H3GGKBBXX:5:2110:17634:2475,J00121:27:H3GGKBBXX:5:1227:11018:41053,J00121:27:H3GGKBBXX:5:1217:7192:3829,J00121:27:H3GGKBBXX:5:1127:4087:47401,J00121:27:H3GGKBBXX:5:1208:22668:8242,J00121:27:H3GGKBBXX:5:1102:7273:3196,J00121:27:H3GGKBBXX:5:2223:14042:37923,J00121:27:H3GGKBBXX:5:2226:23013:15311,J00121:27:H3GGKBBXX:5:2113:13778:15487,J00121:27:H3GGKBBXX:5:1210:21582:10405,J00121:27:H3GGKBBXX:5:1111:26413:7732,J00121:27:H3GGKBBXX:5:1120:11962:24718,J00121:27:H3GGKBBXX:5:2109:14407:8734,J00121:27:H3GGKBBXX:5:1208:13819:22766,J00121:27:H3GGKBBXX:5:1121:22323:47067,J00121:27:H3GGKBBXX:5:1210:21582:10440,J00121:27:H3GGKBBXX:5:1206:7669:33352,J00121:27:H3GGKBBXX:5:1128:8095:31910,J00121:27:H3GGKBBXX:5:1207:23358:12603,J00121:27:H3GGKBBXX:5:2228:18304:36024,J00121:27:H3GGKBBXX:5:1222:10764:29817,J00121:27:H3GGKBBXX:5:1225:18588:1384,J00121:27:H3GGKBBXX:5:2208:11485:7890,J00121:27:H3GGKBBXX:5:2110:17746:2774,J00121:27:H3GGKBBXX:5:1126:17604:29149,J00121:27:H3GGKBBXX:5:1114:8126:42653,J00121:27:H3GGKBBXX:5:2222:20517:23470;sequence=TATCGTTAAACTAATAAATTGAAACCA;start=408275;subtype=IES;support_ref=42;support_variant=51;type=IES;
scaffold51_39_with_IES	MILORD	internal_eliminated_sequence	408704	408748	.	.	.	ID=MILORD.39.408704.408748;Name=MILORD.39.408704.408748;bounded_by_ta=TRUE;common_boundary=Both;end=408748;ies_id=IESPGM.PTET51.1.39.382070;ies_left_dist=0;ies_min_dist=0;ies_right_dist=0;junction_seq=cactcaaatatatagTAatagaatttttgtca;read_names=J00121:27:H3GGKBBXX:5:1225:19816:48421,J00121:27:H3GGKBBXX:5:1204:11870:46223,J00121:27:H3GGKBBXX:5:1210:6928:4673,J00121:27:H3GGKBBXX:5:1103:24150:34723,J00121:27:H3GGKBBXX:5:2101:23977:40895,J00121:27:H3GGKBBXX:5:2208:12378:7328,J00121:27:H3GGKBBXX:5:2119:26078:25685,J00121:27:H3GGKBBXX:5:1121:22232:26230,J00121:27:H3GGKBBXX:5:2219:12053:28323,J00121:27:H3GGKBBXX:5:1123:11911:29940,J00121:27:H3GGKBBXX:5:2207:11759:39383,J00121:27:H3GGKBBXX:5:2223:28605:14977,J00121:27:H3GGKBBXX:5:2211:19969:13060,J00121:27:H3GGKBBXX:5:1120:18771:1595,J00121:27:H3GGKBBXX:5:2215:13058:15821,J00121:27:H3GGKBBXX:5:2226:4158:5042,J00121:27:H3GGKBBXX:5:2120:26829:18089,J00121:27:H3GGKBBXX:5:2121:8369:14730,J00121:27:H3GGKBBXX:5:1206:16731:36183,J00121:27:H3GGKBBXX:5:2225:7131:42794,J00121:27:H3GGKBBXX:5:2220:8298:31453,J00121:27:H3GGKBBXX:5:1223:9343:10264,J00121:27:H3GGKBBXX:5:2117:2656:16401,J00121:27:H3GGKBBXX:5:2121:2930:41563,J00121:27:H3GGKBBXX:5:1207:22211:44799,J00121:27:H3GGKBBXX:5:1119:19207:44447,J00121:27:H3GGKBBXX:5:1119:10044:44113,J00121:27:H3GGKBBXX:5:2109:14225:46961,J00121:27:H3GGKBBXX:5:2120:29488:2088,J00121:27:H3GGKBBXX:5:1203:19360:8101,J00121:27:H3GGKBBXX:5:2113:18456:2844;sequence=TATGGTTGATTGAATAATAAACAAAAACATCTTAGAAATCAATAA;start=408704;subtype=IES;support_ref=117;support_variant=31;type=IES;
scaffold51_39_with_IES	MILORD	internal_eliminated_sequence	409232	409260	.	.	.	ID=MILORD.39.409232.409260;Name=MILORD.39.409232.409260;bounded_by_ta=TRUE;common_boundary=Both;end=409260;ies_id=IESPGM.PTET51.1.39.382553;ies_left_dist=0;ies_min_dist=0;ies_right_dist=0;junction_seq=ttacttctaacatatTAccaatgtcctttgat;read_names=J00121:27:H3GGKBBXX:5:2101:2717:34301,J00121:27:H3GGKBBXX:5:2226:13220:7908,J00121:27:H3GGKBBXX:5:1205:27630:40332,J00121:27:H3GGKBBXX:5:2110:15108:17825,J00121:27:H3GGKBBXX:5:1216:5030:12321,J00121:27:H3GGKBBXX:5:1203:10338:48210,J00121:27:H3GGKBBXX:5:1203:9323:47893,J00121:27:H3GGKBBXX:5:2208:27935:12831,J00121:27:H3GGKBBXX:5:1123:19908:38662,J00121:27:H3GGKBBXX:5:1115:12642:22731,J00121:27:H3GGKBBXX:5:2124:20750:2738,J00121:27:H3GGKBBXX:5:1207:7293:5798,J00121:27:H3GGKBBXX:5:1220:29427:2193,J00121:27:H3GGKBBXX:5:1128:21014:14590,J00121:27:H3GGKBBXX:5:1202:4269:17790,J00121:27:H3GGKBBXX:5:1227:16904:33914,J00121:27:H3GGKBBXX:5:1224:11627:11372,J00121:27:H3GGKBBXX:5:1220:28990:4040,J00121:27:H3GGKBBXX:5:1111:19045:41493,J00121:27:H3GGKBBXX:5:1111:23673:17403,J00121:27:H3GGKBBXX:5:1114:19147:36077,J00121:27:H3GGKBBXX:5:1114:23094:26740,J00121:27:H3GGKBBXX:5:2214:12023:25773,J00121:27:H3GGKBBXX:5:1103:10612:42003,J00121:27:H3GGKBBXX:5:1123:20831:24366;sequence=TATAGGCAAATCACTTCGATATTTTACAA;start=409232;subtype=IES;support_ref=3;support_variant=25;type=IES;
scaffold51_39_with_IES	MILORD	internal_eliminated_sequence	410146	410171	.	.	.	ID=MILORD.39.410146.410171;Name=MILORD.39.410146.410171;bounded_by_ta=TRUE;common_boundary=None;end=410171;ies_id=IESPGM.PTET51.1.39.382553;ies_left_dist=-914;ies_min_dist=911;ies_right_dist=-911;junction_seq=taagaaagagtaagaTAatccttttcaaagaa;read_names=J00121:27:H3GGKBBXX:5:2206:11627:25017;sequence=TACGATTAATATAAACCATTTGTTTG;start=410146;subtype=MAC;support_ref=99;support_variant=1;type=CRYPTIC;
scaffold51_39_with_IES	MILORD	internal_eliminated_sequence	413039	413064	.	.	.	ID=MILORD.39.413039.413064;Name=MILORD.39.413039.413064;bounded_by_ta=TRUE;common_boundary=Both;end=413064;ies_id=IESPGM.PTET51.1.39.386331;ies_left_dist=0;ies_min_dist=0;ies_right_dist=0;junction_seq=tgctaattgttgtaaTAccatattaaagtttc;read_names=J00121:27:H3GGKBBXX:5:1201:8704:28287,J00121:27:H3GGKBBXX:5:1102:8197:31769,J00121:27:H3GGKBBXX:5:1207:24667:38293,J00121:27:H3GGKBBXX:5:1205:15016:3494,J00121:27:H3GGKBBXX:5:1128:26443:32297,J00121:27:H3GGKBBXX:5:2209:4919:15258,J00121:27:H3GGKBBXX:5:2217:17584:10757,J00121:27:H3GGKBBXX:5:1226:14783:36147,J00121:27:H3GGKBBXX:5:2218:4371:29782,J00121:27:H3GGKBBXX:5:1202:11931:48614,J00121:27:H3GGKBBXX:5:1227:8410:17087,J00121:27:H3GGKBBXX:5:2104:6644:44834,J00121:27:H3GGKBBXX:5:1118:5081:11636,J00121:27:H3GGKBBXX:5:2217:16782:24384,J00121:27:H3GGKBBXX:5:1213:12784:22204,J00121:27:H3GGKBBXX:5:2111:13078:17087,J00121:27:H3GGKBBXX:5:1103:15280:7855,J00121:27:H3GGKBBXX:5:1124:24647:29255,J00121:27:H3GGKBBXX:5:2207:8126:37941,J00121:27:H3GGKBBXX:5:2218:24911:28938,J00121:27:H3GGKBBXX:5:1215:12266:30345,J00121:27:H3GGKBBXX:5:1106:2666:42759,J00121:27:H3GGKBBXX:5:2223:20598:9543,J00121:27:H3GGKBBXX:5:1125:2047:30116,J00121:27:H3GGKBBXX:5:2214:24799:24525,J00121:27:H3GGKBBXX:5:1221:21988:20639;sequence=TAGAGTTAGAATTAATCGAAATACTA;start=413039;subtype=IES;support_ref=0;support_variant=26;type=IES;
scaffold51_39_with_IES	MILORD	internal_eliminated_sequence	413606	413713	.	.	.	ID=MILORD.39.413606.413713;Name=MILORD.39.413606.413713;bounded_by_ta=TRUE;common_boundary=Both;end=413713;ies_id=IESPGM.PTET51.1.39.386872;ies_left_dist=0;ies_min_dist=0;ies_right_dist=0;junction_seq=tcttcaattgagtatTAccacaaattatcttt;read_names=J00121:27:H3GGKBBXX:5:2118:15798:29958,J00121:27:H3GGKBBXX:5:1104:17543:12515,J00121:27:H3GGKBBXX:5:2219:11221:17139,J00121:27:H3GGKBBXX:5:1228:27955:20744,J00121:27:H3GGKBBXX:5:2104:26545:39330,J00121:27:H3GGKBBXX:5:1205:23916:6888,J00121:27:H3GGKBBXX:5:1223:27245:30063,J00121:27:H3GGKBBXX:5:2203:11251:32384,J00121:27:H3GGKBBXX:5:1105:5203:5552,J00121:27:H3GGKBBXX:5:1228:10967:17192,J00121:27:H3GGKBBXX:5:1103:21602:24366,J00121:27:H3GGKBBXX:5:1201:15067:20639,J00121:27:H3GGKBBXX:5:2219:11596:17227,J00121:27:H3GGKBBXX:5:1205:29234:27461,J00121:27:H3GGKBBXX:5:1117:30665:30995,J00121:27:H3GGKBBXX:5:1224:7862:2457,J00121:27:H3GGKBBXX:5:2120:10470:6097,J00121:27:H3GGKBBXX:5:2206:9577:49036,J00121:27:H3GGKBBXX:5:2203:10307:31417,J00121:27:H3GGKBBXX:5:1125:31132:41335,J00121:27:H3GGKBBXX:5:1128:20872:48456,J00121:27:H3GGKBBXX:5:1122:8166:1332,J00121:27:H3GGKBBXX:5:2218:8582:7011,J00121:27:H3GGKBBXX:5:1112:16011:29378,J00121:27:H3GGKBBXX:5:2212:8998:48280,J00121:27:H3GGKBBXX:5:1106:22120:32824,J00121:27:H3GGKBBXX:5:2112:18274:7908,J00121:27:H3GGKBBXX:5:2225:19258:1525,J00121:27:H3GGKBBXX:5:2108:27488:7486,J00121:27:H3GGKBBXX:5:1203:15402:46575,J00121:27:H3GGKBBXX:5:1101:21369:31558,J00121:27:H3GGKBBXX:5:2206:22435:1930,J00121:27:H3GGKBBXX:5:2226:15919:43357,J00121:27:H3GGKBBXX:5:2226:29680:7134,J00121:27:H3GGKBBXX:5:2110:14397:12761,J00121:27:H3GGKBBXX:5:1109:20151:13095,J00121:27:H3GGKBBXX:5:2118:11911:22872,J00121:27:H3GGKBBXX:5:1112:21217:46838,J00121:27:H3GGKBBXX:5:1110:7334:9948,J00121:27:H3GGKBBXX:5:1121:19898:4884,J00121:27:H3GGKBBXX:5:1128:20750:9561,J00121:27:H3GGKBBXX:5:1212:9029:6589;sequence=TATTGTGGGATTGCAATACTTTCTATTATTTTATTTAATATCTATTCAAAGAGCTATGAATCTCTTATTTTTATTATATAATATCCAAAAACAGACACATTCCGACTG;start=413606;subtype=IES;support_ref=0;support_variant=42;type=IES;
scaffold51_39_with_IES	MILORD	internal_eliminated_sequence	415434	415461	.	.	.	ID=MILORD.39.415434.415461;Name=MILORD.39.415434.415461;bounded_by_ta=TRUE;common_boundary=Both;end=415461;ies_id=IESPGM.PTET51.1.39.388592;ies_left_dist=0;ies_min_dist=0;ies_right_dist=0;junction_seq=ttaaatccaagctttTActacctttgtgatta;read_names=J00121:27:H3GGKBBXX:5:1119:17097:41247,J00121:27:H3GGKBBXX:5:2216:9587:7591,J00121:27:H3GGKBBXX:5:2117:5467:22678,J00121:27:H3GGKBBXX:5:1219:28239:31681,J00121:27:H3GGKBBXX:5:2103:7811:38134,J00121:27:H3GGKBBXX:5:1105:31943:24489,J00121:27:H3GGKBBXX:5:2115:6979:31628,J00121:27:H3GGKBBXX:5:2222:14062:14150,J00121:27:H3GGKBBXX:5:2101:15808:42425,J00121:27:H3GGKBBXX:5:2223:12997:12198,J00121:27:H3GGKBBXX:5:1219:5964:14115,J00121:27:H3GGKBBXX:5:2110:12956:26793,J00121:27:H3GGKBBXX:5:2218:1955:14344,J00121:27:H3GGKBBXX:5:1117:30919:27074,J00121:27:H3GGKBBXX:5:1213:18345:11970,J00121:27:H3GGKBBXX:5:2218:8389:6079,J00121:27:H3GGKBBXX:5:1121:24221:15610,J00121:27:H3GGKBBXX:5:2223:26798:47999,J00121:27:H3GGKBBXX:5:2202:16741:1842,J00121:27:H3GGKBBXX:5:1108:12297:45871,J00121:27:H3GGKBBXX:5:2202:28026:15768,J00121:27:H3GGKBBXX:5:1207:15118:38627,J00121:27:H3GGKBBXX:5:2206:26748:38978,J00121:27:H3GGKBBXX:5:2113:20263:2809,J00121:27:H3GGKBBXX:5:2220:23368:9244,J00121:27:H3GGKBBXX:5:2113:28260:9948;sequence=TATAGTACAATCGCAGTGTTTTCTATGA;start=415434;subtype=IES;support_ref=0;support_variant=26;type=IES;
scaffold51_39_with_IES	MILORD	internal_eliminated_sequence	416118	416156	.	.	.	ID=MILORD.39.416118.416156;Name=MILORD.39.416118.416156;bounded_by_ta=TRUE;common_boundary=None;end=416156;ies_id=IESPGM.PTET51.1.39.388592;ies_left_dist=-684;ies_min_dist=684;ies_right_dist=-695;junction_seq=catatagtttattagTAtaaaaataatatatc;read_names=J00121:27:H3GGKBBXX:5:2119:23023:41704,J00121:27:H3GGKBBXX:5:2219:25114:45678,J00121:27:H3GGKBBXX:5:2210:20801:19390,J00121:27:H3GGKBBXX:5:1212:17980:40244,J00121:27:H3GGKBBXX:5:2212:26504:6906;sequence=TATAGAGTAGAGTTCCATTTCTTTATTATTTAACTACTA;start=416118;subtype=MAC;support_ref=188;support_variant=5;type=CRYPTIC;
scaffold51_39_with_IES	MILORD	internal_eliminated_sequence	417962	418017	.	.	.	ID=MILORD.39.417962.418017;Name=MILORD.39.417962.418017;bounded_by_ta=TRUE;common_boundary=Both;end=418017;ies_id=IESPGM.PTET51.1.39.391092;ies_left_dist=0;ies_min_dist=0;ies_right_dist=0;junction_seq=ataattcctgaattcTAgcatctgatcgttaa;read_names=J00121:27:H3GGKBBXX:5:1210:14103:21746,J00121:27:H3GGKBBXX:5:1111:18497:40156,J00121:27:H3GGKBBXX:5:1214:8369:5517,J00121:27:H3GGKBBXX:5:1225:13748:44236,J00121:27:H3GGKBBXX:5:1224:12713:18775,J00121:27:H3GGKBBXX:5:2116:10358:17614,J00121:27:H3GGKBBXX:5:1113:17279:16629,J00121:27:H3GGKBBXX:5:2219:17056:21729,J00121:27:H3GGKBBXX:5:1117:27235:17948,J00121:27:H3GGKBBXX:5:1122:8268:1508,J00121:27:H3GGKBBXX:5:1213:19664:44992,J00121:27:H3GGKBBXX:5:1209:26047:21553,J00121:27:H3GGKBBXX:5:1223:20060:32455,J00121:27:H3GGKBBXX:5:1222:6603:48245,J00121:27:H3GGKBBXX:5:2103:28655:14326,J00121:27:H3GGKBBXX:5:1225:6816:25298,J00121:27:H3GGKBBXX:5:2103:18081:30046,J00121:27:H3GGKBBXX:5:1110:11677:20146,J00121:27:H3GGKBBXX:5:2225:11546:5429,J00121:27:H3GGKBBXX:5:2105:28351:5605,J00121:27:H3GGKBBXX:5:2205:16975:10440,J00121:27:H3GGKBBXX:5:1127:24231:18194,J00121:27:H3GGKBBXX:5:1113:24018:10546,J00121:27:H3GGKBBXX:5:1228:23490:40649,J00121:27:H3GGKBBXX:5:1208:17026:25685,J00121:27:H3GGKBBXX:5:2117:30371:10897;sequence=TACAGTGAAATAATATACTATAATGTTTATTTAAATAGTTAGAAATCTTTTTAGTG;start=417962;subtype=IES;support_ref=76;support_variant=26;type=IES;
scaffold51_39_with_IES	MILORD	internal_eliminated_sequence	419185	419263	.	.	.	ID=MILORD.39.419185.419263;Name=MILORD.39.419185.419263;bounded_by_ta=TRUE;common_boundary=Both;end=419263;ies_id=IESPGM.PTET51.1.39.392259;ies_left_dist=0;ies_min_dist=0;ies_right_dist=0;junction_seq=ttagaagttgaatggTAtcacttatcaaatca;read_names=J00121:27:H3GGKBBXX:5:1215:4898:47964,J00121:27:H3GGKBBXX:5:2121:16356:4022,J00121:27:H3GGKBBXX:5:1101:12388:34741,J00121:27:H3GGKBBXX:5:2124:15463:4690,J00121:27:H3GGKBBXX:5:1213:10622:23804,J00121:27:H3GGKBBXX:5:1102:28615:45097,J00121:27:H3GGKBBXX:5:2120:20172:25158,J00121:27:H3GGKBBXX:5:1214:7476:28516,J00121:27:H3GGKBBXX:5:1222:3884:24964,J00121:27:H3GGKBBXX:5:2209:13859:6835,J00121:27:H3GGKBBXX:5:2107:23023:29747,J00121:27:H3GGKBBXX:5:2216:25550:19636,J00121:27:H3GGKBBXX:5:2103:29954:30749,J00121:27:H3GGKBBXX:5:2212:5020:25984,J00121:27:H3GGKBBXX:5:1109:8359:48474,J00121:27:H3GGKBBXX:5:2119:10551:3881,J00121:27:H3GGKBBXX:5:2208:29782:42653,J00121:27:H3GGKBBXX:5:2108:3183:9367,J00121:27:H3GGKBBXX:5:2218:21511:21993,J00121:27:H3GGKBBXX:5:2203:28503:40543,J00121:27:H3GGKBBXX:5:1205:10866:42864,J00121:27:H3GGKBBXX:5:2124:5152:25193,J00121:27:H3GGKBBXX:5:2202:13311:11970,J00121:27:H3GGKBBXX:5:2101:11870:15662,J00121:27:H3GGKBBXX:5:1117:7791:39084,J00121:27:H3GGKBBXX:5:2210:5304:43075,J00121:27:H3GGKBBXX:5:1204:27488:17192,J00121:27:H3GGKBBXX:5:2120:29061:8172,J00121:27:H3GGKBBXX:5:1105:16447:23065,J00121:27:H3GGKBBXX:5:2110:18467:13588,J00121:27:H3GGKBBXX:5:2222:25652:33563,J00121:27:H3GGKBBXX:5:2217:4381:21395,J00121:27:H3GGKBBXX:5:1122:18690:14748,J00121:27:H3GGKBBXX:5:2213:24606:36675,J00121:27:H3GGKBBXX:5:1201:12733:9737,J00121:27:H3GGKBBXX:5:2114:13514:19671,J00121:27:H3GGKBBXX:5:1212:12246:46979,J00121:27:H3GGKBBXX:5:2119:8734:8963,J00121:27:H3GGKBBXX:5:1116:11911:47419,J00121:27:H3GGKBBXX:5:2225:9983:33035,J00121:27:H3GGKBBXX:5:1216:8197:10247;sequence=TACAGTTGGATCATCCTAACATTACTTTAAATTATTTATCACTAGAACAAGTACTACTAAAAAATCAATTGAACAAGTT;start=419185;subtype=IES;support_ref=102;support_variant=41;type=IES;
scaffold51_39_with_IES	MILORD	internal_eliminated_sequence	419743	419771	.	.	.	ID=MILORD.39.419743.419771;Name=MILORD.39.419743.419771;bounded_by_ta=TRUE;common_boundary=Both;end=419771;ies_id=IESPGM.PTET51.1.39.392738;ies_left_dist=0;ies_min_dist=0;ies_right_dist=0;junction_seq=attaagtgcagtcaaTAttatcggtttcaatg;read_names=J00121:27:H3GGKBBXX:5:1217:19035:18827,J00121:27:H3GGKBBXX:5:1219:16244:26406,J00121:27:H3GGKBBXX:5:2102:4594:3090,J00121:27:H3GGKBBXX:5:2228:9313:44605,J00121:27:H3GGKBBXX:5:2126:10429:13482,J00121:27:H3GGKBBXX:5:1208:2412:31382,J00121:27:H3GGKBBXX:5:1105:29214:43251,J00121:27:H3GGKBBXX:5:1109:13829:8189,J00121:27:H3GGKBBXX:5:1114:19918:16946;sequence=TATAGTCACTCCCCTATTCTATCTAACTC;start=419743;subtype=IES;support_ref=0;support_variant=9;type=IES;
scaffold51_39_with_IES	MILORD	internal_eliminated_sequence	419822	419850	.	.	.	ID=MILORD.39.419822.419850;Name=MILORD.39.419822.419850;bounded_by_ta=TRUE;common_boundary=Both;end=419850;ies_id=IESPGM.PTET51.1.39.392788;ies_left_dist=0;ies_min_dist=0;ies_right_dist=0;junction_seq=ctttcatgggcagcaTAcatgctcataatctc;read_names=J00121:27:H3GGKBBXX:5:1219:4249:14625,J00121:27:H3GGKBBXX:5:1118:3782:13148,J00121:27:H3GGKBBXX:5:2126:3407:26740,J00121:27:H3GGKBBXX:5:1104:21694:31910,J00121:27:H3GGKBBXX:5:1108:27935:16876;sequence=TATAATCAAATGCAAATCAAATCTATTTA;start=419822;subtype=IES;support_ref=16;support_variant=5;type=IES;
scaffold51_39_with_IES	MILORD	internal_eliminated_sequence	420029	420096	.	.	.	ID=MILORD.39.420029.420096;Name=MILORD.39.420029.420096;bounded_by_ta=TRUE;common_boundary=Both;end=420096;ies_id=IESPGM.PTET51.1.39.392966;ies_left_dist=0;ies_min_dist=0;ies_right_dist=0;junction_seq=tgtcctctataatgaTAacttagaccatatta;read_names=J00121:27:H3GGKBBXX:5:1102:26392:44306,J00121:27:H3GGKBBXX:5:2110:27052:18300,J00121:27:H3GGKBBXX:5:1116:7111:38961,J00121:27:H3GGKBBXX:5:2106:14083:37712,J00121:27:H3GGKBBXX:5:2123:15351:39172,J00121:27:H3GGKBBXX:5:1128:7162:8383,J00121:27:H3GGKBBXX:5:2126:16193:44359,J00121:27:H3GGKBBXX:5:1215:14945:26723,J00121:27:H3GGKBBXX:5:2223:22688:2545,J00121:27:H3GGKBBXX:5:1206:21399:29923,J00121:27:H3GGKBBXX:5:1119:11383:2439,J00121:27:H3GGKBBXX:5:2104:6035:39348,J00121:27:H3GGKBBXX:5:2207:21410:19460,J00121:27:H3GGKBBXX:5:1125:26778:24226,J00121:27:H3GGKBBXX:5:2124:18142:7011,J00121:27:H3GGKBBXX:5:2207:7750:33703;sequence=TACAGGAGAGGCATAAATGATTTCAAATTATTCCATTTCGTTTTCCCATACTCTCAAAATTCATGCTG;start=420029;subtype=IES;support_ref=48;support_variant=16;type=IES;
scaffold51_39_with_IES	MILORD	internal_eliminated_sequence	420625	420846	.	.	.	ID=MILORD.39.420625.420846;Name=MILORD.39.420625.420846;bounded_by_ta=TRUE;common_boundary=Both;end=420846;ies_id=IESPGM.PTET51.1.39.393494;ies_left_dist=0;ies_min_dist=0;ies_right_dist=0;junction_seq=tttaggtaagagtggTActtttgcttaaacgc;read_names=J00121:27:H3GGKBBXX:5:2112:10338:31154,J00121:27:H3GGKBBXX:5:2225:27996:15645,J00121:27:H3GGKBBXX:5:1213:16965:4338,J00121:27:H3GGKBBXX:5:2107:24139:30943,J00121:27:H3GGKBBXX:5:2111:26839:6572,J00121:27:H3GGKBBXX:5:1210:10186:15873,J00121:27:H3GGKBBXX:5:1204:16823:44570,J00121:27:H3GGKBBXX:5:1125:18203:19355,J00121:27:H3GGKBBXX:5:2102:5396:7961,J00121:27:H3GGKBBXX:5:1203:3914:40631,J00121:27:H3GGKBBXX:5:1121:21075:19021,J00121:27:H3GGKBBXX:5:2113:31751:31646,J00121:27:H3GGKBBXX:5:2219:12439:48755,J00121:27:H3GGKBBXX:5:2101:2564:33897,J00121:27:H3GGKBBXX:5:2120:26758:11143,J00121:27:H3GGKBBXX:5:1112:9506:8224,J00121:27:H3GGKBBXX:5:1111:10744:26406,J00121:27:H3GGKBBXX:5:1106:14681:3090,J00121:27:H3GGKBBXX:5:2223:9993:14097,J00121:27:H3GGKBBXX:5:2118:14275:24155;sequence=TATTGTTTTGTAAAAATAGATTAATGTTTTTATTCTTTACAATTAGATTTCATATAAATATAAGAATCTAACCTATATCTTTAATCTAAGTGGTTGATATCAATTAATAAAGAACTCAAAATTTATAAAATATCTACTTTTAGCTAAAATTTATAAATTCAAAATTAGCAATTTTCTTTTTATAACTTCTATAATCCCCTTAATTACTTCTTAAATTAACAA;start=420625;subtype=IES;support_ref=88;support_variant=20;type=IES;
scaffold51_39_with_IES	MILORD	internal_eliminated_sequence	422428	422496	.	.	.	ID=MILORD.39.422428.422496;Name=MILORD.39.422428.422496;bounded_by_ta=TRUE;common_boundary=Both;end=422496;ies_id=IESPGM.PTET51.1.39.395075;ies_left_dist=0;ies_min_dist=0;ies_right_dist=0;junction_seq=cattcaacaaagtttTAtcatcaaatttttaa;read_names=J00121:27:H3GGKBBXX:5:1215:19400:20480,J00121:27:H3GGKBBXX:5:1206:3204:32261,J00121:27:H3GGKBBXX:5:1111:15138:15170,J00121:27:H3GGKBBXX:5:1115:6959:35180,J00121:27:H3GGKBBXX:5:1119:10916:27619,J00121:27:H3GGKBBXX:5:2217:7415:17896,J00121:27:H3GGKBBXX:5:2114:23287:4813,J00121:27:H3GGKBBXX:5:2211:21024:6097,J00121:27:H3GGKBBXX:5:1111:12347:48526,J00121:27:H3GGKBBXX:5:2208:13271:7504,J00121:27:H3GGKBBXX:5:1107:24180:20603,J00121:27:H3GGKBBXX:5:1126:13119:15469,J00121:27:H3GGKBBXX:5:2117:11079:30925,J00121:27:H3GGKBBXX:5:2222:14529:41616,J00121:27:H3GGKBBXX:5:1123:8785:6906,J00121:27:H3GGKBBXX:5:2110:28057:19619,J00121:27:H3GGKBBXX:5:1218:14651:34723,J00121:27:H3GGKBBXX:5:2209:6350:8383,J00121:27:H3GGKBBXX:5:2202:2250:9227,J00121:27:H3GGKBBXX:5:1113:25033:33053,J00121:27:H3GGKBBXX:5:1220:14752:26810,J00121:27:H3GGKBBXX:5:2118:26737:36499,J00121:27:H3GGKBBXX:5:2228:22282:41053,J00121:27:H3GGKBBXX:5:1104:14986:40227,J00121:27:H3GGKBBXX:5:1209:28381:4954,J00121:27:H3GGKBBXX:5:2101:27529:32103,J00121:27:H3GGKBBXX:5:1207:6685:40297,J00121:27:H3GGKBBXX:5:1218:2899:2686;sequence=TACAGCCAAAAGGGAAATCTTTGAATTCTTTCCGATTTTTAATCATAATCCTTCAATTGACTCCAAGTG;start=422428;subtype=IES;support_ref=26;support_variant=28;type=IES;
scaffold51_39_with_IES	MILORD	internal_eliminated_sequence	423634	423707	.	.	.	ID=MILORD.39.423634.423707;Name=MILORD.39.423634.423707;bounded_by_ta=TRUE;common_boundary=Both;end=423707;ies_id=IESPGM.PTET51.1.39.396212;ies_left_dist=0;ies_min_dist=0;ies_right_dist=0;junction_seq=aaaatatgctgctagTActaaaatagcagcat;read_names=J00121:27:H3GGKBBXX:5:1223:27001:7451;sequence=TATGATTGAGATTATTTTAAAACCAATATACAATTAATCAAATCTTATGAATATGTAAAAATTAAAGTATGCTG;start=423634;subtype=IES;support_ref=6;support_variant=1;type=IES;
scaffold51_39_with_IES	MILORD	internal_eliminated_sequence	423634	423661	.	.	.	ID=MILORD.39.423634.423661;Name=MILORD.39.423634.423661;bounded_by_ta=TRUE;common_boundary=LEFT;end=423661;ies_id=IESPGM.PTET51.1.39.396212;ies_left_dist=0;ies_min_dist=0;ies_right_dist=46;junction_seq=aaaatatgctgctagTAcaattaatcaaatct;read_names=J00121:27:H3GGKBBXX:5:1104:18690:46293,J00121:27:H3GGKBBXX:5:1113:11606:6941,J00121:27:H3GGKBBXX:5:2208:17959:46328,J00121:27:H3GGKBBXX:5:2227:22912:26072,J00121:27:H3GGKBBXX:5:1207:13677:32683;sequence=TATGATTGAGATTATTTTAAAACCAATA;start=423634;subtype=PARTIAL_INTERNAL;support_ref=12;support_variant=5;type=ALTERNATIVE;
scaffold51_39_with_IES	MILORD	internal_eliminated_sequence	423634	423659	.	.	.	ID=MILORD.39.423634.423659;Name=MILORD.39.423634.423659;bounded_by_ta=TRUE;common_boundary=LEFT;end=423659;ies_id=IESPGM.PTET51.1.39.396212;ies_left_dist=0;ies_min_dist=0;ies_right_dist=48;junction_seq=aaaatatgctgctagTAtacaattaatcaaat;read_names=J00121:27:H3GGKBBXX:5:1205:28483:35585;sequence=TATGATTGAGATTATTTTAAAACCAA;start=423634;subtype=PARTIAL_INTERNAL;support_ref=6;support_variant=1;type=ALTERNATIVE;
scaffold51_39_with_IES	MILORD	internal_eliminated_sequence	423727	423756	.	.	.	ID=MILORD.39.423727.423756;Name=MILORD.39.423727.423756;bounded_by_ta=TRUE;common_boundary=Both;end=423756;ies_id=IESPGM.PTET51.1.39.396231;ies_left_dist=0;ies_min_dist=0;ies_right_dist=0;junction_seq=aaaatagcagcattgTAaaatatttaatcatt;read_names=J00121:27:H3GGKBBXX:5:1221:9425:2844,J00121:27:H3GGKBBXX:5:2202:3539:5235,J00121:27:H3GGKBBXX:5:2216:22161:10915,J00121:27:H3GGKBBXX:5:1117:19776:14168,J00121:27:H3GGKBBXX:5:2201:21491:23856,J00121:27:H3GGKBBXX:5:1220:5974:1754,J00121:27:H3GGKBBXX:5:2228:26697:20217,J00121:27:H3GGKBBXX:5:2219:8887:13728,J00121:27:H3GGKBBXX:5:2212:6512:28428,J00121:27:H3GGKBBXX:5:2223:26382:5077,J00121:27:H3GGKBBXX:5:1217:11515:44306,J00121:27:H3GGKBBXX:5:1228:3995:37220,J00121:27:H3GGKBBXX:5:2103:30005:19056,J00121:27:H3GGKBBXX:5:2207:16315:27232,J00121:27:H3GGKBBXX:5:2110:20669:10581,J00121:27:H3GGKBBXX:5:2103:26189:15539,J00121:27:H3GGKBBXX:5:2214:11769:29061,J00121:27:H3GGKBBXX:5:1108:13565:19443,J00121:27:H3GGKBBXX:5:1223:11891:20480,J00121:27:H3GGKBBXX:5:1211:6177:1613;sequence=TATAGATGATTAATATATTATATTGAACTG;start=423727;subtype=IES;support_ref=0;support_variant=20;type=IES;
scaffold51_39_with_IES	MILORD	internal_eliminated_sequence	426872	426948	.	.	.	ID=MILORD.39.426872.426948;Name=MILORD.39.426872.426948;bounded_by_ta=TRUE;common_boundary=Both;end=426948;ies_id=IESPGM.PTET51.1.39.399346;ies_left_dist=0;ies_min_dist=0;ies_right_dist=0;junction_seq=taacaacttggtttcTAgcatcgaaattgtaa;read_names=J00121:27:H3GGKBBXX:5:2207:24332:8945,J00121:27:H3GGKBBXX:5:1114:23997:22256,J00121:27:H3GGKBBXX:5:2212:3194:41458,J00121:27:H3GGKBBXX:5:2208:28848:16489,J00121:27:H3GGKBBXX:5:1122:6573:3811,J00121:27:H3GGKBBXX:5:2209:28716:29202,J00121:27:H3GGKBBXX:5:2212:12946:25439,J00121:27:H3GGKBBXX:5:2122:7507:31945,J00121:27:H3GGKBBXX:5:1120:26311:42689,J00121:27:H3GGKBBXX:5:1122:11667:22239,J00121:27:H3GGKBBXX:5:2206:27955:13042,J00121:27:H3GGKBBXX:5:2206:4036:10247,J00121:27:H3GGKBBXX:5:2123:31193:3354,J00121:27:H3GGKBBXX:5:1116:9394:16366,J00121:27:H3GGKBBXX:5:2211:17462:45045,J00121:27:H3GGKBBXX:5:2106:2605:18669,J00121:27:H3GGKBBXX:5:2222:8460:28639,J00121:27:H3GGKBBXX:5:1210:5406:22362,J00121:27:H3GGKBBXX:5:1119:27448:10792,J00121:27:H3GGKBBXX:5:1201:23734:20850,J00121:27:H3GGKBBXX:5:2214:29305:6800,J00121:27:H3GGKBBXX:5:1205:15696:2598,J00121:27:H3GGKBBXX:5:2225:22211:35655,J00121:27:H3GGKBBXX:5:2206:6756:44570,J00121:27:H3GGKBBXX:5:2205:21785:35128,J00121:27:H3GGKBBXX:5:2110:30939:49019,J00121:27:H3GGKBBXX:5:2112:28889:41071,J00121:27:H3GGKBBXX:5:1217:20040:40156,J00121:27:H3GGKBBXX:5:1108:29132:20709,J00121:27:H3GGKBBXX:5:1111:28524:13535,J00121:27:H3GGKBBXX:5:2126:16051:20586,J00121:27:H3GGKBBXX:5:2218:19421:2861,J00121:27:H3GGKBBXX:5:1104:7659:32982,J00121:27:H3GGKBBXX:5:1122:27275:8277,J00121:27:H3GGKBBXX:5:1103:4452:5130,J00121:27:H3GGKBBXX:5:2104:11708:33563,J00121:27:H3GGKBBXX:5:1206:22932:3881,J00121:27:H3GGKBBXX:5:1203:14265:45836,J00121:27:H3GGKBBXX:5:2228:19674:8224,J00121:27:H3GGKBBXX:5:2126:10033:12304,J00121:27:H3GGKBBXX:5:2221:6705:22116,J00121:27:H3GGKBBXX:5:1203:14377:45537,J00121:27:H3GGKBBXX:5:2206:17066:36763,J00121:27:H3GGKBBXX:5:2220:10358:4004;sequence=TACACTGAAAATGGAATTAAATTGATTGAATAATTTTTGAATTAGATCAGAAACAACGAAGATAATCCACTTAAGTG;start=426872;subtype=IES;support_ref=60;support_variant=44;type=IES;
scaffold51_39_with_IES	MILORD	internal_eliminated_sequence	428474	428592	.	.	.	ID=MILORD.39.428474.428592;Name=MILORD.39.428474.428592;bounded_by_ta=TRUE;common_boundary=Both;end=428592;ies_id=IESPGM.PTET51.1.39.400871;ies_left_dist=0;ies_min_dist=0;ies_right_dist=0;junction_seq=tcaaaactgaaatggTAtcatataatatcaaa;read_names=J00121:27:H3GGKBBXX:5:1127:26129:41317,J00121:27:H3GGKBBXX:5:2215:20669:37343,J00121:27:H3GGKBBXX:5:1228:23033:33879,J00121:27:H3GGKBBXX:5:1201:21410:41968,J00121:27:H3GGKBBXX:5:2102:15950:31980,J00121:27:H3GGKBBXX:5:1107:19045:9631,J00121:27:H3GGKBBXX:5:2120:25652:6835,J00121:27:H3GGKBBXX:5:2113:5923:8277,J00121:27:H3GGKBBXX:5:1223:20547:9315,J00121:27:H3GGKBBXX:5:2103:13037:28762,J00121:27:H3GGKBBXX:5:2119:15686:42038,J00121:27:H3GGKBBXX:5:1225:10521:44763,J00121:27:H3GGKBBXX:5:2201:16660:31664,J00121:27:H3GGKBBXX:5:2119:14215:38152,J00121:27:H3GGKBBXX:5:1111:28168:8418,J00121:27:H3GGKBBXX:5:1110:2321:12480,J00121:27:H3GGKBBXX:5:2210:3843:24753,J00121:27:H3GGKBBXX:5:2114:3934:7961,J00121:27:H3GGKBBXX:5:2207:4898:38679,J00121:27:H3GGKBBXX:5:2218:6948:40156,J00121:27:H3GGKBBXX:5:1207:21866:1719,J00121:27:H3GGKBBXX:5:2114:15016:8488,J00121:27:H3GGKBBXX:5:1204:4239:14783,J00121:27:H3GGKBBXX:5:2225:10998:25228,J00121:27:H3GGKBBXX:5:2215:10003:13834,J00121:27:H3GGKBBXX:5:2128:30462:12919,J00121:27:H3GGKBBXX:5:1127:20212:38592,J00121:27:H3GGKBBXX:5:2201:17980:10704,J00121:27:H3GGKBBXX:5:2104:10470:46680,J00121:27:H3GGKBBXX:5:2227:3001:20023,J00121:27:H3GGKBBXX:5:2108:25225:45520,J00121:27:H3GGKBBXX:5:2218:6776:31523,J00121:27:H3GGKBBXX:5:1225:10439:47858,J00121:27:H3GGKBBXX:5:1209:19492:7908,J00121:27:H3GGKBBXX:5:1114:23987:26670,J00121:27:H3GGKBBXX:5:1107:8207:24085,J00121:27:H3GGKBBXX:5:2228:26778:32314,J00121:27:H3GGKBBXX:5:1208:11241:48157,J00121:27:H3GGKBBXX:5:1224:7628:30644,J00121:27:H3GGKBBXX:5:2225:10977:26916,J00121:27:H3GGKBBXX:5:2212:30178:38697,J00121:27:H3GGKBBXX:5:2216:26453:13640,J00121:27:H3GGKBBXX:5:2115:29102:21360,J00121:27:H3GGKBBXX:5:1221:10074:4884,J00121:27:H3GGKBBXX:5:1207:5720:20902,J00121:27:H3GGKBBXX:5:2215:31629:33088;sequence=TATTGTTGAATAAGAAATTACTTTTTGAAATTATTTCTATATTATTTATTTAATTAATTGGATAATATAGAAATAATCCATTGAGTTTAAAAAACATAACATTTTTTTCTTCTCAACAA;start=428474;subtype=IES;support_ref=0;support_variant=46;type=IES;
scaffold51_39_with_IES	MILORD	internal_eliminated_sequence	429095	429152	.	.	.	ID=MILORD.39.429095.429152;Name=MILORD.39.429095.429152;bounded_by_ta=TRUE;common_boundary=Both;end=429152;ies_id=IESPGM.PTET51.1.39.401373;ies_left_dist=0;ies_min_dist=0;ies_right_dist=0;junction_seq=taaagaatgttgttgTAtcaggatacttatca;read_names=J00121:27:H3GGKBBXX:5:2115:23794:39699,J00121:27:H3GGKBBXX:5:2203:25631:13517,J00121:27:H3GGKBBXX:5:1225:24495:13130,J00121:27:H3GGKBBXX:5:2119:13261:12409,J00121:27:H3GGKBBXX:5:1206:28706:22467,J00121:27:H3GGKBBXX:5:2215:26342:6519,J00121:27:H3GGKBBXX:5:1128:18944:2633,J00121:27:H3GGKBBXX:5:2106:22912:16506,J00121:27:H3GGKBBXX:5:1206:11951:27057,J00121:27:H3GGKBBXX:5:1119:10510:21641,J00121:27:H3GGKBBXX:5:1101:14194:46838,J00121:27:H3GGKBBXX:5:1225:19857:41739,J00121:27:H3GGKBBXX:5:1122:5162:45150,J00121:27:H3GGKBBXX:5:2226:28513:28287,J00121:27:H3GGKBBXX:5:1222:29538:11706,J00121:27:H3GGKBBXX:5:1116:29863:47999,J00121:27:H3GGKBBXX:5:1116:17320:18529,J00121:27:H3GGKBBXX:5:2110:31954:7310,J00121:27:H3GGKBBXX:5:1202:28381:15645,J00121:27:H3GGKBBXX:5:2228:16051:34231,J00121:27:H3GGKBBXX:5:1119:30563:9719,J00121:27:H3GGKBBXX:5:2227:16884:11161,J00121:27:H3GGKBBXX:5:1108:9374:12497,J00121:27:H3GGKBBXX:5:2209:4076:16471,J00121:27:H3GGKBBXX:5:1220:13849:43849,J00121:27:H3GGKBBXX:5:1210:19877:33264,J00121:27:H3GGKBBXX:5:1213:10419:23241;sequence=TACACTTATATTGCATGATAATTAATAATATTAATTAAATTATTAATTTTGTTATCTG;start=429095;subtype=IES;support_ref=0;support_variant=27;type=IES;
scaffold51_39_with_IES	MILORD	internal_eliminated_sequence	431428	431455	.	.	.	ID=MILORD.39.431428.431455;Name=MILORD.39.431428.431455;bounded_by_ta=TRUE;common_boundary=Both;end=431455;ies_id=IESPGM.PTET51.1.39.403648;ies_left_dist=0;ies_min_dist=0;ies_right_dist=0;junction_seq=tctgaagtatttagaTActccatgttataaga;read_names=J00121:27:H3GGKBBXX:5:2205:10510:30995,J00121:27:H3GGKBBXX:5:2216:31487:47928,J00121:27:H3GGKBBXX:5:1208:14813:26248,J00121:27:H3GGKBBXX:5:1216:15108:18388,J00121:27:H3GGKBBXX:5:2212:25063:12427,J00121:27:H3GGKBBXX:5:1220:29264:16964,J00121:27:H3GGKBBXX:5:2119:30107:7873;sequence=TATAGAATTAGTAGATATTTTATTATTG;start=431428;subtype=IES;support_ref=2;support_variant=7;type=IES;
scaffold51_39_with_IES	MILORD	internal_eliminated_sequence	431495	431524	.	.	.	ID=MILORD.39.431495.431524;Name=MILORD.39.431495.431524;bounded_by_ta=TRUE;common_boundary=Both;end=431524;ies_id=IESPGM.PTET51.1.39.403687;ies_left_dist=0;ies_min_dist=0;ies_right_dist=0;junction_seq=aactaatttttcatgTActacttcaaatcctt;read_names=J00121:27:H3GGKBBXX:5:1218:24799:42390,J00121:27:H3GGKBBXX:5:1207:11190:44517,J00121:27:H3GGKBBXX:5:2120:28199:30943,J00121:27:H3GGKBBXX:5:1125:20709:42231,J00121:27:H3GGKBBXX:5:1105:21673:6097;sequence=TACAATAAATGTATGAGTTCGAATTATCTA;start=431495;subtype=IES;support_ref=1;support_variant=5;type=IES;
scaffold51_39_with_IES	MILORD	internal_eliminated_sequence	432612	432639	.	.	.	ID=MILORD.39.432612.432639;Name=MILORD.39.432612.432639;bounded_by_ta=TRUE;common_boundary=Both;end=432639;ies_id=IESPGM.PTET51.1.39.404774;ies_left_dist=0;ies_min_dist=0;ies_right_dist=0;junction_seq=ttggtctcttgtaagTAatttgattgtagatt;read_names=J00121:27:H3GGKBBXX:5:1204:22394:9772,J00121:27:H3GGKBBXX:5:2218:18051:2879,J00121:27:H3GGKBBXX:5:1216:15412:30239,J00121:27:H3GGKBBXX:5:1127:21704:41211,J00121:27:H3GGKBBXX:5:1215:23926:46821,J00121:27:H3GGKBBXX:5:1211:23561:17808,J00121:27:H3GGKBBXX:5:1227:25895:30292,J00121:27:H3GGKBBXX:5:1125:25408:8734,J00121:27:H3GGKBBXX:5:1108:26788:34090,J00121:27:H3GGKBBXX:5:1128:7141:1384,J00121:27:H3GGKBBXX:5:1201:4056:14994,J00121:27:H3GGKBBXX:5:1122:22780:39559,J00121:27:H3GGKBBXX:5:1222:5558:42108,J00121:27:H3GGKBBXX:5:1212:5944:36411,J00121:27:H3GGKBBXX:5:1218:27458:18722,J00121:27:H3GGKBBXX:5:1213:12195:26810,J00121:27:H3GGKBBXX:5:2221:12611:9069,J00121:27:H3GGKBBXX:5:2103:10845:18247,J00121:27:H3GGKBBXX:5:2215:7070:34073,J00121:27:H3GGKBBXX:5:1212:10379:36112,J00121:27:H3GGKBBXX:5:1206:11728:33563,J00121:27:H3GGKBBXX:5:1119:28584:8611,J00121:27:H3GGKBBXX:5:1125:12286:17896,J00121:27:H3GGKBBXX:5:2205:4127:15504,J00121:27:H3GGKBBXX:5:2118:25773:17350;sequence=TATGAGTAAGTATTAGATAATTTAATTG;start=432612;subtype=IES;support_ref=42;support_variant=25;type=IES;
scaffold51_39_with_IES	MILORD	internal_eliminated_sequence	438336	438420	.	.	.	ID=MILORD.39.438336.438420;Name=MILORD.39.438336.438420;bounded_by_ta=TRUE;common_boundary=Both;end=438420;ies_id=IESPGM.PTET51.1.39.410470;ies_left_dist=0;ies_min_dist=0;ies_right_dist=0;junction_seq=ggttatggagtataaTAttattgaaaattcaa;read_names=J00121:27:H3GGKBBXX:5:2215:16072:29413,J00121:27:H3GGKBBXX:5:1220:28392:38697,J00121:27:H3GGKBBXX:5:2123:24870:42020,J00121:27:H3GGKBBXX:5:2209:24363:24050,J00121:27:H3GGKBBXX:5:2204:4249:27426,J00121:27:H3GGKBBXX:5:2217:9161:6361,J00121:27:H3GGKBBXX:5:2215:4777:47190,J00121:27:H3GGKBBXX:5:1219:17391:23821,J00121:27:H3GGKBBXX:5:2117:26078:13412,J00121:27:H3GGKBBXX:5:1128:23642:10352,J00121:27:H3GGKBBXX:5:2221:17371:33738;sequence=TACAGAAAAGGTCTTATAAATTTTATAAGAAAAATGATGTCACTTGTTAATATGAAAAATTTCAGTTCGCTTATGCAATTTATTG;start=438336;subtype=IES;support_ref=84;support_variant=11;type=IES;
scaffold51_39_with_IES	MILORD	internal_eliminated_sequence	444014	444075	.	.	.	ID=MILORD.39.444014.444075;Name=MILORD.39.444014.444075;bounded_by_ta=TRUE;common_boundary=Both;end=444075;ies_id=IESPGM.PTET51.1.39.416063;ies_left_dist=0;ies_min_dist=0;ies_right_dist=0;junction_seq=ggtttgtgatttagaTAcctaagtcaaactta;read_names=J00121:27:H3GGKBBXX:5:1113:27844:26213,J00121:27:H3GGKBBXX:5:1123:31040:11319,J00121:27:H3GGKBBXX:5:2226:12702:47313,J00121:27:H3GGKBBXX:5:2209:21420:9350,J00121:27:H3GGKBBXX:5:1128:30269:44763,J00121:27:H3GGKBBXX:5:2205:4970:29905,J00121:27:H3GGKBBXX:5:2119:17076:11319,J00121:27:H3GGKBBXX:5:1124:4411:4954,J00121:27:H3GGKBBXX:5:1206:18599:38433,J00121:27:H3GGKBBXX:5:2120:8623:15170,J00121:27:H3GGKBBXX:5:1209:6573:30222,J00121:27:H3GGKBBXX:5:2101:19461:46047,J00121:27:H3GGKBBXX:5:1217:21876:5112,J00121:27:H3GGKBBXX:5:1217:4046:26793,J00121:27:H3GGKBBXX:5:1214:17289:29202,J00121:27:H3GGKBBXX:5:1208:30046:42548,J00121:27:H3GGKBBXX:5:2219:13890:43286,J00121:27:H3GGKBBXX:5:1227:27681:27092,J00121:27:H3GGKBBXX:5:2210:26524:16471,J00121:27:H3GGKBBXX:5:1214:12428:29430,J00121:27:H3GGKBBXX:5:1227:14671:30714,J00121:27:H3GGKBBXX:5:2103:14286:28850,J00121:27:H3GGKBBXX:5:2209:7740:16348,J00121:27:H3GGKBBXX:5:2211:12479:20445,J00121:27:H3GGKBBXX:5:2226:28686:34108,J00121:27:H3GGKBBXX:5:2202:9891:1683,J00121:27:H3GGKBBXX:5:2124:29457:8435;sequence=TATTGTTCATTTATTTTTATTTTATTTATCTAATAAATTAATTAATATCATTAAATACATAA;start=444014;subtype=IES;support_ref=54;support_variant=27;type=IES;
scaffold51_39_with_IES	MILORD	internal_eliminated_sequence	444876	444950	.	.	.	ID=MILORD.39.444876.444950;Name=MILORD.39.444876.444950;bounded_by_ta=TRUE;common_boundary=Both;end=444950;ies_id=IESPGM.PTET51.1.39.416863;ies_left_dist=0;ies_min_dist=0;ies_right_dist=0;junction_seq=gagttaagtgctcatTActaatcttaaaattt;read_names=J00121:27:H3GGKBBXX:5:2206:6360:42478,J00121:27:H3GGKBBXX:5:1211:27935:26125,J00121:27:H3GGKBBXX:5:2207:11332:6009,J00121:27:H3GGKBBXX:5:1225:19126:34213,J00121:27:H3GGKBBXX:5:1114:18467:17632,J00121:27:H3GGKBBXX:5:2217:13941:47067,J00121:27:H3GGKBBXX:5:2202:5558:46610,J00121:27:H3GGKBBXX:5:1111:3031:13640,J00121:27:H3GGKBBXX:5:2221:7009:45502,J00121:27:H3GGKBBXX:5:1204:23115:11337,J00121:27:H3GGKBBXX:5:1212:17482:18740,J00121:27:H3GGKBBXX:5:2211:7598:33017,J00121:27:H3GGKBBXX:5:1206:15960:22924,J00121:27:H3GGKBBXX:5:1118:19766:3565,J00121:27:H3GGKBBXX:5:1216:28006:41194,J00121:27:H3GGKBBXX:5:1105:27732:40614,J00121:27:H3GGKBBXX:5:2119:14022:48298,J00121:27:H3GGKBBXX:5:2220:29904:35620,J00121:27:H3GGKBBXX:5:1213:22475:45889,J00121:27:H3GGKBBXX:5:1222:8907:36974,J00121:27:H3GGKBBXX:5:2108:29691:46539,J00121:27:H3GGKBBXX:5:1109:28168:11899,J00121:27:H3GGKBBXX:5:1112:23145:28622,J00121:27:H3GGKBBXX:5:2208:16051:7257,J00121:27:H3GGKBBXX:5:1217:17482:2914,J00121:27:H3GGKBBXX:5:2211:30726:32894,J00121:27:H3GGKBBXX:5:1226:27133:35708,J00121:27:H3GGKBBXX:5:2217:14935:45871,J00121:27:H3GGKBBXX:5:1204:12773:44799,J00121:27:H3GGKBBXX:5:2219:23226:48843,J00121:27:H3GGKBBXX:5:1212:16285:24964,J00121:27:H3GGKBBXX:5:1209:20567:39277,J00121:27:H3GGKBBXX:5:1210:14265:46223,J00121:27:H3GGKBBXX:5:1225:13433:46328,J00121:27:H3GGKBBXX:5:2208:26534:15082;sequence=TACAGCAAAGGGTTCATATTTGCACATTTTTATTTTAAGTTATTCAATTTGATAAAATTAATCTTGTATCTACTG;start=444876;subtype=IES;support_ref=50;support_variant=35;type=IES;
scaffold51_39_with_IES	MILORD	internal_eliminated_sequence	445867	445893	.	.	.	ID=MILORD.39.445867.445893;Name=MILORD.39.445867.445893;bounded_by_ta=TRUE;common_boundary=Both;end=445893;ies_id=IESPGM.PTET51.1.39.417779;ies_left_dist=0;ies_min_dist=0;ies_right_dist=0;junction_seq=aatcattatcacaggTAcaagcaaacttaaat;read_names=J00121:27:H3GGKBBXX:5:2116:27549:12937,J00121:27:H3GGKBBXX:5:2110:2930:29888,J00121:27:H3GGKBBXX:5:2107:26727:15627,J00121:27:H3GGKBBXX:5:2111:18051:5165,J00121:27:H3GGKBBXX:5:1211:9567:32771,J00121:27:H3GGKBBXX:5:2221:17746:30521,J00121:27:H3GGKBBXX:5:1111:11332:34002,J00121:27:H3GGKBBXX:5:2223:21085:22696,J00121:27:H3GGKBBXX:5:1225:9069:26846,J00121:27:H3GGKBBXX:5:2218:10399:28024,J00121:27:H3GGKBBXX:5:1226:28118:20814,J00121:27:H3GGKBBXX:5:1102:25063:36552,J00121:27:H3GGKBBXX:5:1106:24089:16928,J00121:27:H3GGKBBXX:5:2208:3457:29993,J00121:27:H3GGKBBXX:5:2207:9820:30644,J00121:27:H3GGKBBXX:5:2227:14661:38187,J00121:27:H3GGKBBXX:5:2209:25652:25509,J00121:27:H3GGKBBXX:5:1221:9841:11372,J00121:27:H3GGKBBXX:5:2106:24748:27672,J00121:27:H3GGKBBXX:5:1217:24708:40860,J00121:27:H3GGKBBXX:5:2123:16884:23786,J00121:27:H3GGKBBXX:5:2120:23652:17790,J00121:27:H3GGKBBXX:5:1213:27214:3319,J00121:27:H3GGKBBXX:5:2112:11992:47735,J00121:27:H3GGKBBXX:5:1106:22739:5341,J00121:27:H3GGKBBXX:5:1104:28838:28112,J00121:27:H3GGKBBXX:5:2214:12225:22784,J00121:27:H3GGKBBXX:5:2214:23602:47348,J00121:27:H3GGKBBXX:5:1226:27367:17051,J00121:27:H3GGKBBXX:5:2224:29467:29518,J00121:27:H3GGKBBXX:5:1126:23520:41229,J00121:27:H3GGKBBXX:5:1224:23206:31294,J00121:27:H3GGKBBXX:5:1220:23612:42372,J00121:27:H3GGKBBXX:5:2106:30381:33141,J00121:27:H3GGKBBXX:5:2228:25104:39471,J00121:27:H3GGKBBXX:5:2205:9668:32947;sequence=TATGATTAATGTGTATAATATTACCAA;start=445867;subtype=IES;support_ref=15;support_variant=36;type=IES;
scaffold51_39_with_IES	MILORD	internal_eliminated_sequence	450175	450265	.	.	.	ID=MILORD.39.450175.450265;Name=MILORD.39.450175.450265;bounded_by_ta=TRUE;common_boundary=Both;end=450265;ies_id=IESPGM.PTET51.1.39.422060;ies_left_dist=0;ies_min_dist=0;ies_right_dist=0;junction_seq=aaatcttctgcttaaTAatagtaataaaaaaa;read_names=J00121:27:H3GGKBBXX:5:1126:24383:6747,J00121:27:H3GGKBBXX:5:2204:32299:43533,J00121:27:H3GGKBBXX:5:2227:23997:30415,J00121:27:H3GGKBBXX:5:1127:27742:28323,J00121:27:H3GGKBBXX:5:1105:12479:39471,J00121:27:H3GGKBBXX:5:1213:18761:25738,J00121:27:H3GGKBBXX:5:1226:28361:34213,J00121:27:H3GGKBBXX:5:1116:9252:41159,J00121:27:H3GGKBBXX:5:1102:7354:6853,J00121:27:H3GGKBBXX:5:1215:28463:39453,J00121:27:H3GGKBBXX:5:1128:24515:42073,J00121:27:H3GGKBBXX:5:2124:24525:10757,J00121:27:H3GGKBBXX:5:1220:5081:9772,J00121:27:H3GGKBBXX:5:1125:6502:43146,J00121:27:H3GGKBBXX:5:1120:9962:40807,J00121:27:H3GGKBBXX:5:2124:23673:46205,J00121:27:H3GGKBBXX:5:1222:8308:42548,J00121:27:H3GGKBBXX:5:2115:29620:11319,J00121:27:H3GGKBBXX:5:1121:10084:48122,J00121:27:H3GGKBBXX:5:2204:31568:40578,J00121:27:H3GGKBBXX:5:2104:29548:7890,J00121:27:H3GGKBBXX:5:1103:27316:43058,J00121:27:H3GGKBBXX:5:1219:17147:12427,J00121:27:H3GGKBBXX:5:1106:9587:12198,J00121:27:H3GGKBBXX:5:1202:11464:31171,J00121:27:H3GGKBBXX:5:2222:8866:1138,J00121:27:H3GGKBBXX:5:1125:20354:20762,J00121:27:H3GGKBBXX:5:2119:31294:35532,J00121:27:H3GGKBBXX:5:1228:30259:4514,J00121:27:H3GGKBBXX:5:2211:14143:28147,J00121:27:H3GGKBBXX:5:1111:16092:28112;sequence=TACACTAGATATCTAATTGTAATTCATTTTATTAACAAATCTTTATAGCTTATTAGAATTTAAGATTTAATAAATTTGTTTTATTTGACTA;start=450175;subtype=IES;support_ref=8;support_variant=31;type=IES;
scaffold51_39_with_IES	MILORD	internal_eliminated_sequence	450218	450265	.	.	.	ID=MILORD.39.450218.450265;Name=MILORD.39.450218.450265;bounded_by_ta=TRUE;common_boundary=RIGHT;end=450265;ies_id=IESPGM.PTET51.1.39.422060;ies_left_dist=-43;ies_min_dist=0;ies_right_dist=0;junction_seq=ttattaacaaatcttTAatagtaataaaaaaa;read_names=J00121:27:H3GGKBBXX:5:1219:7233:8541,J00121:27:H3GGKBBXX:5:1118:26149:42724,J00121:27:H3GGKBBXX:5:1213:17990:2668;sequence=TATAGCTTATTAGAATTTAAGATTTAATAAATTTGTTTTATTTGACTA;start=450218;subtype=PARTIAL_INTERNAL;support_ref=2;support_variant=3;type=ALTERNATIVE;
scaffold51_39_with_IES	MILORD	internal_eliminated_sequence	452457	452483	.	.	.	ID=MILORD.39.452457.452483;Name=MILORD.39.452457.452483;bounded_by_ta=TRUE;common_boundary=Both;end=452483;ies_id=IESPGM.PTET51.1.39.424251;ies_left_dist=0;ies_min_dist=0;ies_right_dist=0;junction_seq=aaatatcggatttagTAtcataaagttaataa;read_names=J00121:27:H3GGKBBXX:5:1104:31538:45766,J00121:27:H3GGKBBXX:5:2111:12773:3477,J00121:27:H3GGKBBXX:5:2226:3995:7996,J00121:27:H3GGKBBXX:5:1221:8542:16542,J00121:27:H3GGKBBXX:5:2105:31548:4391,J00121:27:H3GGKBBXX:5:1112:27904:46645,J00121:27:H3GGKBBXX:5:1227:28229:10985,J00121:27:H3GGKBBXX:5:2201:14286:10774,J00121:27:H3GGKBBXX:5:2227:27072:4760,J00121:27:H3GGKBBXX:5:2210:31477:47981,J00121:27:H3GGKBBXX:5:2222:4036:3072,J00121:27:H3GGKBBXX:5:1227:19999:48667,J00121:27:H3GGKBBXX:5:2126:26007:1226,J00121:27:H3GGKBBXX:5:2211:13119:44763,J00121:27:H3GGKBBXX:5:2109:28534:44183,J00121:27:H3GGKBBXX:5:2204:28178:27989,J00121:27:H3GGKBBXX:5:1217:27935:3969,J00121:27:H3GGKBBXX:5:2117:32573:14361,J00121:27:H3GGKBBXX:5:1103:10541:5024,J00121:27:H3GGKBBXX:5:2220:16873:39910,J00121:27:H3GGKBBXX:5:1104:21602:44025,J00121:27:H3GGKBBXX:5:2209:12845:44500,J00121:27:H3GGKBBXX:5:1222:18061:8277,J00121:27:H3GGKBBXX:5:1201:12012:27338,J00121:27:H3GGKBBXX:5:2220:4624:9016,J00121:27:H3GGKBBXX:5:2202:16112:44007,J00121:27:H3GGKBBXX:5:1222:22445:6730,J00121:27:H3GGKBBXX:5:2120:14316:24542,J00121:27:H3GGKBBXX:5:1102:22810:16928,J00121:27:H3GGKBBXX:5:2216:28534:23364,J00121:27:H3GGKBBXX:5:1112:29132:17298,J00121:27:H3GGKBBXX:5:2226:23287:45572,J00121:27:H3GGKBBXX:5:2201:7547:32050,J00121:27:H3GGKBBXX:5:1203:14499:7099,J00121:27:H3GGKBBXX:5:1102:9628:11847,J00121:27:H3GGKBBXX:5:1115:10287:15627,J00121:27:H3GGKBBXX:5:1106:21054:28797,J00121:27:H3GGKBBXX:5:2207:8460:37677,J00121:27:H3GGKBBXX:5:2206:26981:25175,J00121:27:H3GGKBBXX:5:2202:31020:43357,J00121:27:H3GGKBBXX:5:1116:10927:19126,J00121:27:H3GGKBBXX:5:2206:11373:16102,J00121:27:H3GGKBBXX:5:1222:7618:23522,J00121:27:H3GGKBBXX:5:2202:31588:29852,J00121:27:H3GGKBBXX:5:1115:25631:20621,J00121:27:H3GGKBBXX:5:2101:18933:44324,J00121:27:H3GGKBBXX:5:1114:19979:36745,J00121:27:H3GGKBBXX:5:2224:3863:29782,J00121:27:H3GGKBBXX:5:1120:23003:27953,J00121:27:H3GGKBBXX:5:1218:28655:46680,J00121:27:H3GGKBBXX:5:1213:29630:20867,J00121:27:H3GGKBBXX:5:2108:10115:26793,J00121:27:H3GGKBBXX:5:2224:3701:19337,J00121:27:H3GGKBBXX:5:1119:27823:19918,J00121:27:H3GGKBBXX:5:1127:27935:30099,J00121:27:H3GGKBBXX:5:1111:2980:46434,J00121:27:H3GGKBBXX:5:2207:11637:31224,J00121:27:H3GGKBBXX:5:1225:15321:21149,J00121:27:H3GGKBBXX:5:1214:6522:34459,J00121:27:H3GGKBBXX:5:1128:11911:33985,J00121:27:H3GGKBBXX:5:2211:12286:26547,J00121:27:H3GGKBBXX:5:1104:3224:15170,J00121:27:H3GGKBBXX:5:1110:31111:17350,J00121:27:H3GGKBBXX:5:1214:15067:3582;sequence=TATAGTTCTTAAAGAACAAATTAGTTA;start=452457;subtype=IES;support_ref=3;support_variant=64;type=IES;
scaffold51_39_with_IES	MILORD	internal_eliminated_sequence	453371	453400	.	.	.	ID=MILORD.39.453371.453400;Name=MILORD.39.453371.453400;bounded_by_ta=TRUE;common_boundary=Both;end=453400;ies_id=IESPGM.PTET51.1.39.425138;ies_left_dist=0;ies_min_dist=0;ies_right_dist=0;junction_seq=ggattttttaggttgTAccatataaagttccc;read_names=J00121:27:H3GGKBBXX:5:1215:2077:13078,J00121:27:H3GGKBBXX:5:2219:15037:32156,J00121:27:H3GGKBBXX:5:2214:12185:21166,J00121:27:H3GGKBBXX:5:1206:6289:3319,J00121:27:H3GGKBBXX:5:1202:2280:22467,J00121:27:H3GGKBBXX:5:2202:29944:45924,J00121:27:H3GGKBBXX:5:1217:12571:42478,J00121:27:H3GGKBBXX:5:1215:2098:13007,J00121:27:H3GGKBBXX:5:2128:24535:6906,J00121:27:H3GGKBBXX:5:2209:6573:29343,J00121:27:H3GGKBBXX:5:1223:6685:19232,J00121:27:H3GGKBBXX:5:1114:14864:26019,J00121:27:H3GGKBBXX:5:1217:12439:42776,J00121:27:H3GGKBBXX:5:1207:11332:16067,J00121:27:H3GGKBBXX:5:2119:2788:28516,J00121:27:H3GGKBBXX:5:1228:23003:30626,J00121:27:H3GGKBBXX:5:2209:22110:5411,J00121:27:H3GGKBBXX:5:1112:19948:4268,J00121:27:H3GGKBBXX:5:2128:16965:40842,J00121:27:H3GGKBBXX:5:2119:4696:34284,J00121:27:H3GGKBBXX:5:1103:11475:44482,J00121:27:H3GGKBBXX:5:2221:20476:17913,J00121:27:H3GGKBBXX:5:1110:17746:9842,J00121:27:H3GGKBBXX:5:1128:26910:32121,J00121:27:H3GGKBBXX:5:1101:16660:43198,J00121:27:H3GGKBBXX:5:1219:16681:6449,J00121:27:H3GGKBBXX:5:2210:24221:16172,J00121:27:H3GGKBBXX:5:2202:11677:28516,J00121:27:H3GGKBBXX:5:2221:8420:17210,J00121:27:H3GGKBBXX:5:1112:6025:18968,J00121:27:H3GGKBBXX:5:2223:26017:31101,J00121:27:H3GGKBBXX:5:2207:2189:31804,J00121:27:H3GGKBBXX:5:1211:25510:26353,J00121:27:H3GGKBBXX:5:1228:27032:34793,J00121:27:H3GGKBBXX:5:1102:15747:40807,J00121:27:H3GGKBBXX:5:1223:4178:20340,J00121:27:H3GGKBBXX:5:2102:14255:27109,J00121:27:H3GGKBBXX:5:1210:26545:4092,J00121:27:H3GGKBBXX:5:1119:22171:31083,J00121:27:H3GGKBBXX:5:1212:8450:38468,J00121:27:H3GGKBBXX:5:1208:8613:9631,J00121:27:H3GGKBBXX:5:1118:9922:22942,J00121:27:H3GGKBBXX:5:1216:11008:29606,J00121:27:H3GGKBBXX:5:2213:9820:38697,J00121:27:H3GGKBBXX:5:1127:12297:2088,J00121:27:H3GGKBBXX:5:2113:25794:35989,J00121:27:H3GGKBBXX:5:1105:27742:18546,J00121:27:H3GGKBBXX:5:1205:16173:42847,J00121:27:H3GGKBBXX:5:1208:23257:29237,J00121:27:H3GGKBBXX:5:2118:19603:21711,J00121:27:H3GGKBBXX:5:2115:22242:11091,J00121:27:H3GGKBBXX:5:2205:29488:6800,J00121:27:H3GGKBBXX:5:1102:24200:30310,J00121:27:H3GGKBBXX:5:1124:21856:4022,J00121:27:H3GGKBBXX:5:2216:21054:4532,J00121:27:H3GGKBBXX:5:1214:15442:21535,J00121:27:H3GGKBBXX:5:2212:23460:22661,J00121:27:H3GGKBBXX:5:1105:21085:48544,J00121:27:H3GGKBBXX:5:1128:5812:25949,J00121:27:H3GGKBBXX:5:2119:9780:8101,J00121:27:H3GGKBBXX:5:2221:8613:2563,J00121:27:H3GGKBBXX:5:1118:4066:25034;sequence=TATAGTTCAACCTTTAAAAGTAATTATCTA;start=453371;subtype=IES;support_ref=0;support_variant=62;type=IES;
scaffold51_39_with_IES	MILORD	internal_eliminated_sequence	456608	456740	.	.	.	ID=MILORD.39.456608.456740;Name=MILORD.39.456608.456740;bounded_by_ta=TRUE;common_boundary=Both;end=456740;ies_id=IESPGM.PTET51.1.39.428345;ies_left_dist=0;ies_min_dist=0;ies_right_dist=0;junction_seq=ataactaatttgattTActtcaataaatttct;read_names=J00121:27:H3GGKBBXX:5:1208:10937:46645,J00121:27:H3GGKBBXX:5:2210:20659:49071,J00121:27:H3GGKBBXX:5:1114:14570:6273,J00121:27:H3GGKBBXX:5:2106:25438:27356,J00121:27:H3GGKBBXX:5:1123:17574:45555,J00121:27:H3GGKBBXX:5:1114:11698:32912,J00121:27:H3GGKBBXX:5:2218:13849:37871,J00121:27:H3GGKBBXX:5:1210:22090:45467,J00121:27:H3GGKBBXX:5:2103:5112:15346,J00121:27:H3GGKBBXX:5:1101:12307:23979,J00121:27:H3GGKBBXX:5:1208:10845:46838,J00121:27:H3GGKBBXX:5:1124:14671:24560,J00121:27:H3GGKBBXX:5:1122:6796:39682,J00121:27:H3GGKBBXX:5:2209:11261:45555,J00121:27:H3GGKBBXX:5:1222:25459:39981,J00121:27:H3GGKBBXX:5:2220:22820:26617,J00121:27:H3GGKBBXX:5:2221:27570:36112,J00121:27:H3GGKBBXX:5:1225:4107:46803,J00121:27:H3GGKBBXX:5:1216:11992:41194,J00121:27:H3GGKBBXX:5:2104:16163:29219,J00121:27:H3GGKBBXX:5:1121:11505:45309,J00121:27:H3GGKBBXX:5:2111:28970:40789,J00121:27:H3GGKBBXX:5:2211:22465:10211,J00121:27:H3GGKBBXX:5:1221:19938:36956,J00121:27:H3GGKBBXX:5:1128:28239:11636,J00121:27:H3GGKBBXX:5:1218:14986:4884,J00121:27:H3GGKBBXX:5:1219:7953:24173;sequence=TACAGTAGTCAAATTGGACGATTTATCTTTCTAATAGACTTTTTAATAAACAAATTGATTTATTTAGATTCTTATTTTTAATTAAAATGAGTGCAAATATTTAAAATTCTCTTTTCCTTAAGAAATTCTAATG;start=456608;subtype=IES;support_ref=84;support_variant=27;type=IES;
scaffold51_39_with_IES	MILORD	internal_eliminated_sequence	458109	458136	.	.	.	ID=MILORD.39.458109.458136;Name=MILORD.39.458109.458136;bounded_by_ta=TRUE;common_boundary=None;end=458136;ies_id=IESPGM.PTET51.1.39.430184;ies_left_dist=471;ies_min_dist=469;ies_right_dist=469;junction_seq=ggtcaataaattcatTAaatttatacataatt;read_names=J00121:27:H3GGKBBXX:5:1223:26200:8418,J00121:27:H3GGKBBXX:5:2225:11221:9192;sequence=TAATAAAGATAGTTTATAATAATTATAA;start=458109;subtype=MAC;support_ref=290;support_variant=2;type=CRYPTIC;
scaffold51_39_with_IES	MILORD	internal_eliminated_sequence	458580	458605	.	.	.	ID=MILORD.39.458580.458605;Name=MILORD.39.458580.458605;bounded_by_ta=TRUE;common_boundary=Both;end=458605;ies_id=IESPGM.PTET51.1.39.430184;ies_left_dist=0;ies_min_dist=0;ies_right_dist=0;junction_seq=tgaagtaattttgaaTAcaattaattttcaga;read_names=J00121:27:H3GGKBBXX:5:1120:5893:2774,J00121:27:H3GGKBBXX:5:1118:18649:46293,J00121:27:H3GGKBBXX:5:2205:11079:35215,J00121:27:H3GGKBBXX:5:1110:6888:7662,J00121:27:H3GGKBBXX:5:2115:27844:19320,J00121:27:H3GGKBBXX:5:2101:29031:22995,J00121:27:H3GGKBBXX:5:2207:27976:1930,J00121:27:H3GGKBBXX:5:2217:12317:8629,J00121:27:H3GGKBBXX:5:2217:12337:8418,J00121:27:H3GGKBBXX:5:1124:24616:27127,J00121:27:H3GGKBBXX:5:2204:8237:22485,J00121:27:H3GGKBBXX:5:1206:31913:32877,J00121:27:H3GGKBBXX:5:1115:19451:30978,J00121:27:H3GGKBBXX:5:2202:14133:10651,J00121:27:H3GGKBBXX:5:1214:17320:33299,J00121:27:H3GGKBBXX:5:1102:5558:45379,J00121:27:H3GGKBBXX:5:2107:22891:5358,J00121:27:H3GGKBBXX:5:2107:15696:13042,J00121:27:H3GGKBBXX:5:2223:10795:2791,J00121:27:H3GGKBBXX:5:1114:9262:33897,J00121:27:H3GGKBBXX:5:1127:26159:32683,J00121:27:H3GGKBBXX:5:1218:28148:5956,J00121:27:H3GGKBBXX:5:1121:10592:4655,J00121:27:H3GGKBBXX:5:1120:4026:9772,J00121:27:H3GGKBBXX:5:1213:9688:29782,J00121:27:H3GGKBBXX:5:2114:20435:26810,J00121:27:H3GGKBBXX:5:1227:27306:23979,J00121:27:H3GGKBBXX:5:1113:9364:13183,J00121:27:H3GGKBBXX:5:2223:9912:29219,J00121:27:H3GGKBBXX:5:1209:19512:27883,J00121:27:H3GGKBBXX:5:1124:5112:37185,J00121:27:H3GGKBBXX:5:2101:18954:27830,J00121:27:H3GGKBBXX:5:1206:26656:22186,J00121:27:H3GGKBBXX:5:2221:14418:35761,J00121:27:H3GGKBBXX:5:2119:5629:34635,J00121:27:H3GGKBBXX:5:2227:12824:8101,J00121:27:H3GGKBBXX:5:1209:18426:13939,J00121:27:H3GGKBBXX:5:2209:26007:12726,J00121:27:H3GGKBBXX:5:1208:10379:5728,J00121:27:H3GGKBBXX:5:1107:20699:16753,J00121:27:H3GGKBBXX:5:1105:11617:43462,J00121:27:H3GGKBBXX:5:1216:24840:18827,J00121:27:H3GGKBBXX:5:1214:10592:27760,J00121:27:H3GGKBBXX:5:2205:25997:22907,J00121:27:H3GGKBBXX:5:1104:10196:15715,J00121:27:H3GGKBBXX:5:1221:16691:18318,J00121:27:H3GGKBBXX:5:2113:27641:29307,J00121:27:H3GGKBBXX:5:2218:16133:47278,J00121:27:H3GGKBBXX:5:2202:17949:7486,J00121:27:H3GGKBBXX:5:1209:30117:16612,J00121:27:H3GGKBBXX:5:1203:17848:4110,J00121:27:H3GGKBBXX:5:1121:8755:23698,J00121:27:H3GGKBBXX:5:2110:8379:17561,J00121:27:H3GGKBBXX:5:1213:13230:19531,J00121:27:H3GGKBBXX:5:2219:9699:44500,J00121:27:H3GGKBBXX:5:2207:28229:31699,J00121:27:H3GGKBBXX:5:1119:8349:47295;sequence=TATAATTAGGCTAATGATTACGACTA;start=458580;subtype=IES;support_ref=4;support_variant=57;type=IES;
scaffold51_39_with_IES	MILORD	internal_eliminated_sequence	459356	459454	.	.	.	ID=MILORD.39.459356.459454;Name=MILORD.39.459356.459454;bounded_by_ta=TRUE;common_boundary=Both;end=459454;ies_id=IESPGM.PTET51.1.39.430934;ies_left_dist=0;ies_min_dist=0;ies_right_dist=0;junction_seq=cgtctagaaatagaaTActaaacctccaatat;read_names=J00121:27:H3GGKBBXX:5:2217:9303:17298,J00121:27:H3GGKBBXX:5:1124:21958:3002,J00121:27:H3GGKBBXX:5:2203:30563:4655,J00121:27:H3GGKBBXX:5:2221:13768:42267,J00121:27:H3GGKBBXX:5:1115:13636:16647,J00121:27:H3GGKBBXX:5:2208:5345:42548,J00121:27:H3GGKBBXX:5:1117:23399:15627,J00121:27:H3GGKBBXX:5:1117:9374:19636,J00121:27:H3GGKBBXX:5:2108:19898:38855,J00121:27:H3GGKBBXX:5:2227:17188:4303,J00121:27:H3GGKBBXX:5:2113:10551:24314,J00121:27:H3GGKBBXX:5:2223:4290:21447,J00121:27:H3GGKBBXX:5:2107:30929:21887,J00121:27:H3GGKBBXX:5:2225:10845:9702,J00121:27:H3GGKBBXX:5:1121:16995:23909,J00121:27:H3GGKBBXX:5:2102:5406:26160,J00121:27:H3GGKBBXX:5:1116:21065:16120,J00121:27:H3GGKBBXX:5:1107:25976:21465,J00121:27:H3GGKBBXX:5:1113:27915:17755;sequence=TATCATTTTTACACAAAAAAAATAGTTAATAAACTCTATTATAATGAGTATTAAACAATGAAAAGCCATTTGTTTAGAAGATCTTCTATGCAAGTACTA;start=459356;subtype=IES;support_ref=62;support_variant=19;type=IES;
scaffold51_39_with_IES	MILORD	internal_eliminated_sequence	461452	461509	.	.	.	ID=MILORD.39.461452.461509;Name=MILORD.39.461452.461509;bounded_by_ta=TRUE;common_boundary=Both;end=461509;ies_id=IESPGM.PTET51.1.39.432931;ies_left_dist=0;ies_min_dist=0;ies_right_dist=0;junction_seq=ggggacctgcgatagTAccaatactgacagtt;read_names=J00121:27:H3GGKBBXX:5:1104:11363:2053,J00121:27:H3GGKBBXX:5:1125:16995:47366,J00121:27:H3GGKBBXX:5:2228:6847:47190,J00121:27:H3GGKBBXX:5:1113:30097:25791,J00121:27:H3GGKBBXX:5:2221:16173:46645,J00121:27:H3GGKBBXX:5:2220:14773:5816,J00121:27:H3GGKBBXX:5:1119:15432:3055,J00121:27:H3GGKBBXX:5:1219:10429:14783,J00121:27:H3GGKBBXX:5:2111:27904:11759,J00121:27:H3GGKBBXX:5:1215:24951:26512,J00121:27:H3GGKBBXX:5:2223:6999:18827,J00121:27:H3GGKBBXX:5:2110:15351:20779,J00121:27:H3GGKBBXX:5:2121:14032:8471,J00121:27:H3GGKBBXX:5:2104:21349:32754,J00121:27:H3GGKBBXX:5:2225:5112:47841,J00121:27:H3GGKBBXX:5:1125:21075:34354,J00121:27:H3GGKBBXX:5:2225:5304:47366,J00121:27:H3GGKBBXX:5:2110:12753:28727,J00121:27:H3GGKBBXX:5:2109:23155:34090,J00121:27:H3GGKBBXX:5:1125:16569:46768;sequence=TATTGTCAATCAGACATTTATGCATCTAAGTTGAATGTTCTCAAAATCAATAAAACAA;start=461452;subtype=IES;support_ref=86;support_variant=20;type=IES;
scaffold51_39_with_IES	MILORD	internal_eliminated_sequence	462715	462763	.	.	.	ID=MILORD.39.462715.462763;Name=MILORD.39.462715.462763;bounded_by_ta=TRUE;common_boundary=Both;end=462763;ies_id=IESPGM.PTET51.1.39.434136;ies_left_dist=0;ies_min_dist=0;ies_right_dist=0;junction_seq=tttctaatatcattaTAaatgtgtgatcctga;read_names=J00121:27:H3GGKBBXX:5:1214:13311:13763,J00121:27:H3GGKBBXX:5:2101:9181:28622,J00121:27:H3GGKBBXX:5:2226:13068:48720,J00121:27:H3GGKBBXX:5:1216:26098:42249,J00121:27:H3GGKBBXX:5:2225:11424:35180,J00121:27:H3GGKBBXX:5:1124:27935:10335,J00121:27:H3GGKBBXX:5:2202:16944:18511,J00121:27:H3GGKBBXX:5:1213:20699:6730,J00121:27:H3GGKBBXX:5:2222:13271:39330,J00121:27:H3GGKBBXX:5:1125:12571:27215,J00121:27:H3GGKBBXX:5:2101:28026:10844,J00121:27:H3GGKBBXX:5:1114:20547:33440,J00121:27:H3GGKBBXX:5:1206:20780:2791,J00121:27:H3GGKBBXX:5:1210:23967:12251,J00121:27:H3GGKBBXX:5:1126:26413:8049,J00121:27:H3GGKBBXX:5:1115:5883:45449,J00121:27:H3GGKBBXX:5:2227:11617:24015,J00121:27:H3GGKBBXX:5:2124:5396:15451,J00121:27:H3GGKBBXX:5:2117:6766:16981,J00121:27:H3GGKBBXX:5:1208:9881:21008,J00121:27:H3GGKBBXX:5:1119:26940:2879,J00121:27:H3GGKBBXX:5:2206:27712:22643,J00121:27:H3GGKBBXX:5:1211:8136:47172,J00121:27:H3GGKBBXX:5:1126:29102:5569,J00121:27:H3GGKBBXX:5:2207:7994:4409,J00121:27:H3GGKBBXX:5:2107:4553:11952,J00121:27:H3GGKBBXX:5:1221:17239:4989,J00121:27:H3GGKBBXX:5:1109:26088:16243,J00121:27:H3GGKBBXX:5:1213:13778:31101,J00121:27:H3GGKBBXX:5:2212:19979:21483,J00121:27:H3GGKBBXX:5:2204:7699:8963,J00121:27:H3GGKBBXX:5:2116:21846:39137,J00121:27:H3GGKBBXX:5:2113:16579:5921,J00121:27:H3GGKBBXX:5:1215:18568:28041,J00121:27:H3GGKBBXX:5:2218:19370:21131,J00121:27:H3GGKBBXX:5:2225:2757:16014,J00121:27:H3GGKBBXX:5:1218:23115:28534,J00121:27:H3GGKBBXX:5:1206:13047:20902,J00121:27:H3GGKBBXX:5:1201:19380:22837,J00121:27:H3GGKBBXX:5:2107:7598:48280,J00121:27:H3GGKBBXX:5:2225:26951:25228,J00121:27:H3GGKBBXX:5:1111:22648:40385,J00121:27:H3GGKBBXX:5:1204:22780:35866,J00121:27:H3GGKBBXX:5:2121:14143:3600,J00121:27:H3GGKBBXX:5:1209:26230:19689,J00121:27:H3GGKBBXX:5:1215:14448:9332,J00121:27:H3GGKBBXX:5:2214:11789:8734,J00121:27:H3GGKBBXX:5:2115:6806:13042,J00121:27:H3GGKBBXX:5:1125:24180:20639,J00121:27:H3GGKBBXX:5:1225:16275:12321,J00121:27:H3GGKBBXX:5:1106:18477:36183,J00121:27:H3GGKBBXX:5:1122:18446:25650,J00121:27:H3GGKBBXX:5:1115:9019:45854,J00121:27:H3GGKBBXX:5:1214:22485:22801,J00121:27:H3GGKBBXX:5:2102:7354:28375,J00121:27:H3GGKBBXX:5:2207:4553:23346,J00121:27:H3GGKBBXX:5:1209:11820:49230,J00121:27:H3GGKBBXX:5:2120:10277:27918,J00121:27:H3GGKBBXX:5:2213:17147:42565,J00121:27:H3GGKBBXX:5:1116:23439:40948,J00121:27:H3GGKBBXX:5:1106:25804:32384,J00121:27:H3GGKBBXX:5:2216:8146:10194,J00121:27:H3GGKBBXX:5:2120:23226:38152,J00121:27:H3GGKBBXX:5:2110:7669:29659,J00121:27:H3GGKBBXX:5:2214:16275:7504,J00121:27:H3GGKBBXX:5:1104:15970:20797,J00121:27:H3GGKBBXX:5:1225:16183:12409,J00121:27:H3GGKBBXX:5:1224:17107:26424,J00121:27:H3GGKBBXX:5:2206:25926:9455,J00121:27:H3GGKBBXX:5:2107:20151:14924,J00121:27:H3GGKBBXX:5:1116:24596:21395;sequence=TACAGTCAAAATAAATCAGAAGATAATAACTAATTAATTAAATCTTCTG;start=462715;subtype=IES;support_ref=0;support_variant=71;type=IES;
scaffold51_39_with_IES	MILORD	internal_eliminated_sequence	463831	463936	.	.	.	ID=MILORD.39.463831.463936;Name=MILORD.39.463831.463936;bounded_by_ta=TRUE;common_boundary=Both;end=463936;ies_id=IESPGM.PTET51.1.39.435203;ies_left_dist=0;ies_min_dist=0;ies_right_dist=0;junction_seq=tattgcaagcattaaTAcatctccaccactta;read_names=J00121:27:H3GGKBBXX:5:1122:17482:41106,J00121:27:H3GGKBBXX:5:1204:21785:14273,J00121:27:H3GGKBBXX:5:1108:20151:27830,J00121:27:H3GGKBBXX:5:1121:17655:5675,J00121:27:H3GGKBBXX:5:1126:21328:6343,J00121:27:H3GGKBBXX:5:2215:21765:40156,J00121:27:H3GGKBBXX:5:1128:14610:35004,J00121:27:H3GGKBBXX:5:2119:9962:22239,J00121:27:H3GGKBBXX:5:1119:29244:11583,J00121:27:H3GGKBBXX:5:2217:21745:1472,J00121:27:H3GGKBBXX:5:2226:29660:47225,J00121:27:H3GGKBBXX:5:1118:29203:20832,J00121:27:H3GGKBBXX:5:2108:14803:3301,J00121:27:H3GGKBBXX:5:2206:22445:43796,J00121:27:H3GGKBBXX:5:1114:15960:31611,J00121:27:H3GGKBBXX:5:1227:24413:7328,J00121:27:H3GGKBBXX:5:1210:4137:10704,J00121:27:H3GGKBBXX:5:2106:27681:31628,J00121:27:H3GGKBBXX:5:2206:3914:42425,J00121:27:H3GGKBBXX:5:1125:8420:43796,J00121:27:H3GGKBBXX:5:1122:17462:6994,J00121:27:H3GGKBBXX:5:1217:12510:24718,J00121:27:H3GGKBBXX:5:2114:26819:3055,J00121:27:H3GGKBBXX:5:1103:25499:10792,J00121:27:H3GGKBBXX:5:1121:19218:9332,J00121:27:H3GGKBBXX:5:2227:11180:3459,J00121:27:H3GGKBBXX:5:1203:1986:5921,J00121:27:H3GGKBBXX:5:2115:20375:7433,J00121:27:H3GGKBBXX:5:1114:20395:31945,J00121:27:H3GGKBBXX:5:1109:25327:40244,J00121:27:H3GGKBBXX:5:1118:20375:4514,J00121:27:H3GGKBBXX:5:2222:3092:33862,J00121:27:H3GGKBBXX:5:1124:31568:10546,J00121:27:H3GGKBBXX:5:2119:9343:16243,J00121:27:H3GGKBBXX:5:2219:8227:9315,J00121:27:H3GGKBBXX:5:2220:29041:13623,J00121:27:H3GGKBBXX:5:2217:22008:46768,J00121:27:H3GGKBBXX:5:1118:15108:19162,J00121:27:H3GGKBBXX:5:2113:4919:22854,J00121:27:H3GGKBBXX:5:1215:29122:18863,J00121:27:H3GGKBBXX:5:2121:24870:43603,J00121:27:H3GGKBBXX:5:2201:13139:44130,J00121:27:H3GGKBBXX:5:1125:7730:40877,J00121:27:H3GGKBBXX:5:1211:18426:12708,J00121:27:H3GGKBBXX:5:2202:24332:32015,J00121:27:H3GGKBBXX:5:1117:9952:48983,J00121:27:H3GGKBBXX:5:1213:19755:18845,J00121:27:H3GGKBBXX:5:1203:2260:5587,J00121:27:H3GGKBBXX:5:1212:12540:1842,J00121:27:H3GGKBBXX:5:1114:12144:6818,J00121:27:H3GGKBBXX:5:2121:6177:45783,J00121:27:H3GGKBBXX:5:2209:12976:34108,J00121:27:H3GGKBBXX:5:2221:13058:47753,J00121:27:H3GGKBBXX:5:1222:13738:16612,J00121:27:H3GGKBBXX:5:2226:4168:14555;sequence=TATTGTCAAATCAAAAATTATTATTAATTCTAATATGTTAGTAATGGATCTATATTAAGATTACTTAAACTTACTAATATATTCAATCCTGTAATTTGATAGACAA;start=463831;subtype=IES;support_ref=84;support_variant=55;type=IES;
scaffold51_39_with_IES	MILORD	internal_eliminated_sequence	464766	464793	.	.	.	ID=MILORD.39.464766.464793;Name=MILORD.39.464766.464793;bounded_by_ta=TRUE;common_boundary=Both;end=464793;ies_id=IESPGM.PTET51.1.39.436032;ies_left_dist=0;ies_min_dist=0;ies_right_dist=0;junction_seq=tcaaaagtgtcaaagTAactttgatcgatctt;read_names=J00121:27:H3GGKBBXX:5:1127:25753:17139,J00121:27:H3GGKBBXX:5:1213:18304:18230,J00121:27:H3GGKBBXX:5:1220:23175:26951,J00121:27:H3GGKBBXX:5:2119:28584:34073,J00121:27:H3GGKBBXX:5:2212:12794:19865,J00121:27:H3GGKBBXX:5:1105:26088:42302,J00121:27:H3GGKBBXX:5:2220:27235:39576,J00121:27:H3GGKBBXX:5:2219:6969:47788,J00121:27:H3GGKBBXX:5:1207:7334:24507,J00121:27:H3GGKBBXX:5:1109:30614:16348,J00121:27:H3GGKBBXX:5:2220:9090:5675,J00121:27:H3GGKBBXX:5:1205:13250:46961,J00121:27:H3GGKBBXX:5:1209:12713:35374,J00121:27:H3GGKBBXX:5:2204:10612:16823,J00121:27:H3GGKBBXX:5:2115:20527:14836,J00121:27:H3GGKBBXX:5:2220:13748:16383,J00121:27:H3GGKBBXX:5:1208:29021:40350,J00121:27:H3GGKBBXX:5:1224:19593:33017,J00121:27:H3GGKBBXX:5:2207:24962:4725,J00121:27:H3GGKBBXX:5:2102:3315:12023,J00121:27:H3GGKBBXX:5:1210:4553:10124,J00121:27:H3GGKBBXX:5:1208:15229:26230,J00121:27:H3GGKBBXX:5:1114:10155:35339,J00121:27:H3GGKBBXX:5:1105:20791:14344,J00121:27:H3GGKBBXX:5:2111:18812:44429,J00121:27:H3GGKBBXX:5:1219:11363:22168,J00121:27:H3GGKBBXX:5:1202:5842:4655;sequence=TACAATAATATCCCTTCCAATTAAACTA;start=464766;subtype=IES;support_ref=0;support_variant=27;type=IES;
scaffold51_39_with_IES	MILORD	internal_eliminated_sequence	465015	465041	.	.	.	ID=MILORD.39.465015.465041;Name=MILORD.39.465015.465041;bounded_by_ta=TRUE;common_boundary=Both;end=465041;ies_id=IESPGM.PTET51.1.39.436253;ies_left_dist=0;ies_min_dist=0;ies_right_dist=0;junction_seq=aatcaaaccaagaagTAcaaccaagcaaggta;read_names=J00121:27:H3GGKBBXX:5:2203:4249:37097,J00121:27:H3GGKBBXX:5:1128:4330:39559,J00121:27:H3GGKBBXX:5:2221:23876:15715,J00121:27:H3GGKBBXX:5:1219:5913:29255,J00121:27:H3GGKBBXX:5:2111:32248:21957,J00121:27:H3GGKBBXX:5:1223:8866:31664,J00121:27:H3GGKBBXX:5:2112:13788:45080,J00121:27:H3GGKBBXX:5:2203:8937:29536,J00121:27:H3GGKBBXX:5:1207:19796:6396,J00121:27:H3GGKBBXX:5:2218:4594:8822,J00121:27:H3GGKBBXX:5:1215:20364:10053,J00121:27:H3GGKBBXX:5:1201:21805:16876,J00121:27:H3GGKBBXX:5:2115:9445:35866,J00121:27:H3GGKBBXX:5:1209:18700:5974,J00121:27:H3GGKBBXX:5:1228:26595:15504,J00121:27:H3GGKBBXX:5:1216:28950:8189,J00121:27:H3GGKBBXX:5:2213:30371:13464,J00121:27:H3GGKBBXX:5:2126:24383:15891,J00121:27:H3GGKBBXX:5:2115:18558:22819,J00121:27:H3GGKBBXX:5:2123:20669:1121,J00121:27:H3GGKBBXX:5:2227:15422:14256,J00121:27:H3GGKBBXX:5:2213:13433:3600,J00121:27:H3GGKBBXX:5:1214:17218:1156,J00121:27:H3GGKBBXX:5:2216:6522:11073,J00121:27:H3GGKBBXX:5:2201:6380:17051,J00121:27:H3GGKBBXX:5:2124:6512:30644,J00121:27:H3GGKBBXX:5:2227:17685:46662,J00121:27:H3GGKBBXX:5:2124:7354:31787,J00121:27:H3GGKBBXX:5:2201:19553:3582,J00121:27:H3GGKBBXX:5:1108:22374:23030,J00121:27:H3GGKBBXX:5:1127:31081:36886,J00121:27:H3GGKBBXX:5:1114:18446:28041,J00121:27:H3GGKBBXX:5:2211:12144:40930,J00121:27:H3GGKBBXX:5:1223:10338:23030,J00121:27:H3GGKBBXX:5:1225:19948:43198,J00121:27:H3GGKBBXX:5:1116:19715:35936,J00121:27:H3GGKBBXX:5:1102:25357:18493,J00121:27:H3GGKBBXX:5:1209:11150:1508;sequence=TATACTGGAATAATAGGAACTCATCAA;start=465015;subtype=IES;support_ref=3;support_variant=38;type=IES;
scaffold51_39_with_IES	MILORD	internal_eliminated_sequence	465344	465432	.	.	.	ID=MILORD.39.465344.465432;Name=MILORD.39.465344.465432;bounded_by_ta=TRUE;common_boundary=Both;end=465432;ies_id=IESPGM.PTET51.1.39.436555;ies_left_dist=0;ies_min_dist=0;ies_right_dist=0;junction_seq=gggcttttgaattatTAtctaattctaaaaac;read_names=J00121:27:H3GGKBBXX:5:1219:9841:10317,J00121:27:H3GGKBBXX:5:2108:30898:27039,J00121:27:H3GGKBBXX:5:2122:31872:13675,J00121:27:H3GGKBBXX:5:1122:24048:33668,J00121:27:H3GGKBBXX:5:1209:11231:38468,J00121:27:H3GGKBBXX:5:2219:27884:35743,J00121:27:H3GGKBBXX:5:1119:27204:12550,J00121:27:H3GGKBBXX:5:1110:10176:39137,J00121:27:H3GGKBBXX:5:2115:23125:16700,J00121:27:H3GGKBBXX:5:1219:28767:9385,J00121:27:H3GGKBBXX:5:2101:31720:24419;sequence=TACAGTTGGATCAATTACTCTTTTACGATTTTCAATATTTCTATCAAAAACTATGGTTCATGAACATATATTTATTATCTAACTTATTG;start=465344;subtype=IES;support_ref=36;support_variant=11;type=IES;
scaffold51_39_with_IES	MILORD	internal_eliminated_sequence	465482	465507	.	.	.	ID=MILORD.39.465482.465507;Name=MILORD.39.465482.465507;bounded_by_ta=TRUE;common_boundary=Both;end=465507;ies_id=IESPGM.PTET51.1.39.436604;ies_left_dist=0;ies_min_dist=0;ies_right_dist=0;junction_seq=agctgcattcaaaggTAattacatgagaattt;read_names=J00121:27:H3GGKBBXX:5:2206:27499:1595,J00121:27:H3GGKBBXX:5:1224:13190:38310,J00121:27:H3GGKBBXX:5:2228:18933:25439,J00121:27:H3GGKBBXX:5:1205:6857:10598,J00121:27:H3GGKBBXX:5:2225:20151:40033,J00121:27:H3GGKBBXX:5:1116:13575:26459;sequence=TACAACATAATAACAATACTGAATTA;start=465482;subtype=IES;support_ref=9;support_variant=6;type=IES;
scaffold51_39_with_IES	MILORD	internal_eliminated_sequence	465606	465633	.	.	.	ID=MILORD.39.465606.465633;Name=MILORD.39.465606.465633;bounded_by_ta=TRUE;common_boundary=Both;end=465633;ies_id=IESPGM.PTET51.1.39.436702;ies_left_dist=0;ies_min_dist=0;ies_right_dist=0;junction_seq=ctgattcagttaaagTActttctttgacaata;read_names=J00121:27:H3GGKBBXX:5:1102:3833:4233,J00121:27:H3GGKBBXX:5:1213:12002:29958,J00121:27:H3GGKBBXX:5:1122:16924:48860,J00121:27:H3GGKBBXX:5:1202:9323:33651,J00121:27:H3GGKBBXX:5:2214:22597:20181,J00121:27:H3GGKBBXX:5:1225:13078:45221,J00121:27:H3GGKBBXX:5:2125:4574:42689,J00121:27:H3GGKBBXX:5:1204:13961:8699,J00121:27:H3GGKBBXX:5:1201:16762:7961,J00121:27:H3GGKBBXX:5:2114:4746:18370,J00121:27:H3GGKBBXX:5:2101:26646:29554,J00121:27:H3GGKBBXX:5:1116:4158:24138,J00121:27:H3GGKBBXX:5:2220:27549:45889,J00121:27:H3GGKBBXX:5:2113:32532:7820,J00121:27:H3GGKBBXX:5:1219:20253:38486,J00121:27:H3GGKBBXX:5:1220:26575:28129,J00121:27:H3GGKBBXX:5:2124:28168:30538,J00121:27:H3GGKBBXX:5:1122:30005:3688,J00121:27:H3GGKBBXX:5:1207:26737:27778,J00121:27:H3GGKBBXX:5:2215:10247:32015,J00121:27:H3GGKBBXX:5:1211:29863:37941,J00121:27:H3GGKBBXX:5:1121:7151:6888,J00121:27:H3GGKBBXX:5:2206:24819:33211,J00121:27:H3GGKBBXX:5:1215:19857:40192,J00121:27:H3GGKBBXX:5:1120:16356:15170,J00121:27:H3GGKBBXX:5:2206:16457:33000,J00121:27:H3GGKBBXX:5:2223:19695:5095,J00121:27:H3GGKBBXX:5:1101:19045:15785,J00121:27:H3GGKBBXX:5:2212:1651:24683,J00121:27:H3GGKBBXX:5:2109:25144:14994,J00121:27:H3GGKBBXX:5:1116:28321:4813,J00121:27:H3GGKBBXX:5:1107:14793:40069,J00121:27:H3GGKBBXX:5:2123:9729:8154,J00121:27:H3GGKBBXX:5:1120:30066:20322,J00121:27:H3GGKBBXX:5:2113:19076:25615,J00121:27:H3GGKBBXX:5:1218:24951:16700,J00121:27:H3GGKBBXX:5:2216:3153:16067,J00121:27:H3GGKBBXX:5:2220:28696:13095,J00121:27:H3GGKBBXX:5:2208:5223:6325,J00121:27:H3GGKBBXX:5:1105:6959:24314,J00121:27:H3GGKBBXX:5:1120:30076:20551,J00121:27:H3GGKBBXX:5:2221:21887:11601,J00121:27:H3GGKBBXX:5:2210:21917:16858;sequence=TATATCTAAAATTAAATATTTTTAATTA;start=465606;subtype=IES;support_ref=0;support_variant=43;type=IES;
scaffold51_39_with_IES	MILORD	internal_eliminated_sequence	466649	466715	.	.	.	ID=MILORD.39.466649.466715;Name=MILORD.39.466649.466715;bounded_by_ta=TRUE;common_boundary=Both;end=466715;ies_id=IESPGM.PTET51.1.39.437717;ies_left_dist=0;ies_min_dist=0;ies_right_dist=0;junction_seq=ttgagcttcgaacaaTAccataacatcgaatg;read_names=J00121:27:H3GGKBBXX:5:1107:10663:49194,J00121:27:H3GGKBBXX:5:1214:17949:17298,J00121:27:H3GGKBBXX:5:1218:21217:1261,J00121:27:H3GGKBBXX:5:2212:23612:12691,J00121:27:H3GGKBBXX:5:1216:12246:46909,J00121:27:H3GGKBBXX:5:1203:8998:14203,J00121:27:H3GGKBBXX:5:2213:26189:23100,J00121:27:H3GGKBBXX:5:1218:6573:22379,J00121:27:H3GGKBBXX:5:2201:30543:27795,J00121:27:H3GGKBBXX:5:1228:19167:21694,J00121:27:H3GGKBBXX:5:1113:13230:7398,J00121:27:H3GGKBBXX:5:2108:14418:7662,J00121:27:H3GGKBBXX:5:1115:18954:27865;sequence=TACAGCCGAGTTGTTTAACAGTTTAACATACTAACATTTTTAAATTTGCTAGAAAATACATCATGTG;start=466649;subtype=IES;support_ref=78;support_variant=13;type=IES;
scaffold51_39_with_IES	MILORD	internal_eliminated_sequence	468520	468620	.	.	.	ID=MILORD.39.468520.468620;Name=MILORD.39.468520.468620;bounded_by_ta=TRUE;common_boundary=None;end=468620;ies_id=IESPGM.PTET51.1.39.440822;ies_left_dist=1301;ies_min_dist=1250;ies_right_dist=1250;junction_seq=acttaatgctttcctTAtatatgttgaacaat;read_names=J00121:27:H3GGKBBXX:5:1127:22698:16735,J00121:27:H3GGKBBXX:5:2125:13595:39330;sequence=TACATTCTAATACTACAAAATTCTTCGTTTTCTCTTCAAAATATGAACATTAATTGAAAAACAATTTGTTAACAAAATTAAAATACATAATATATAAACTA;start=468520;subtype=MAC;support_ref=218;support_variant=2;type=CRYPTIC;
scaffold51_39_with_IES	MILORD	internal_eliminated_sequence	469821	469870	.	.	.	ID=MILORD.39.469821.469870;Name=MILORD.39.469821.469870;bounded_by_ta=TRUE;common_boundary=Both;end=469870;ies_id=IESPGM.PTET51.1.39.440822;ies_left_dist=0;ies_min_dist=0;ies_right_dist=0;junction_seq=ttgttatattaataaTActtatttgatttata;read_names=J00121:27:H3GGKBBXX:5:2220:4553:4075,J00121:27:H3GGKBBXX:5:2224:26088:23417,J00121:27:H3GGKBBXX:5:2218:13332:48614,J00121:27:H3GGKBBXX:5:2214:13078:2352,J00121:27:H3GGKBBXX:5:1204:10186:14396,J00121:27:H3GGKBBXX:5:1219:17269:40666,J00121:27:H3GGKBBXX:5:1223:9678:39260,J00121:27:H3GGKBBXX:5:2128:6898:27408,J00121:27:H3GGKBBXX:5:2215:8115:14361,J00121:27:H3GGKBBXX:5:1126:19563:34582,J00121:27:H3GGKBBXX:5:1113:19522:19601,J00121:27:H3GGKBBXX:5:1224:7141:7715,J00121:27:H3GGKBBXX:5:1123:21085:27162,J00121:27:H3GGKBBXX:5:2117:23926:11477,J00121:27:H3GGKBBXX:5:2126:12094:998;sequence=TACAGCTAAGCTAAGCTTGAGTAATTCAGTAATCAATTTTGAAATGGCCA;start=469821;subtype=IES;support_ref=70;support_variant=15;type=IES;
scaffold51_39_with_IES	MILORD	internal_eliminated_sequence	471523	471767	.	.	.	ID=MILORD.39.471523.471767;Name=MILORD.39.471523.471767;bounded_by_ta=TRUE;common_boundary=Both;end=471767;ies_id=IESPGM.PTET51.1.39.442474;ies_left_dist=0;ies_min_dist=0;ies_right_dist=0;junction_seq=atgagactaagatggTAcgataataaagatga;read_names=J00121:27:H3GGKBBXX:5:2220:10226:39225,J00121:27:H3GGKBBXX:5:1215:7009:13078,J00121:27:H3GGKBBXX:5:1220:12266:39664,J00121:27:H3GGKBBXX:5:2120:9354:19707,J00121:27:H3GGKBBXX:5:1101:26372:42689,J00121:27:H3GGKBBXX:5:1213:29244:28850,J00121:27:H3GGKBBXX:5:1123:16884:32367,J00121:27:H3GGKBBXX:5:2102:2727:11073,J00121:27:H3GGKBBXX:5:2213:6867:2633,J00121:27:H3GGKBBXX:5:2126:23754:25597,J00121:27:H3GGKBBXX:5:1212:28848:28868,J00121:27:H3GGKBBXX:5:2218:11962:34002,J00121:27:H3GGKBBXX:5:1107:20659:20937,J00121:27:H3GGKBBXX:5:2108:12215:5218,J00121:27:H3GGKBBXX:5:2219:11708:22485,J00121:27:H3GGKBBXX:5:1110:27387:17368,J00121:27:H3GGKBBXX:5:1117:22983:36218,J00121:27:H3GGKBBXX:5:2204:17289:7961,J00121:27:H3GGKBBXX:5:1123:26900:24718,J00121:27:H3GGKBBXX:5:2113:16041:15188,J00121:27:H3GGKBBXX:5:1226:24738:35145,J00121:27:H3GGKBBXX:5:2201:13636:36657,J00121:27:H3GGKBBXX:5:1221:20882:13623,J00121:27:H3GGKBBXX:5:1213:28940:42565,J00121:27:H3GGKBBXX:5:1128:16366:43744,J00121:27:H3GGKBBXX:5:2116:4401:5991,J00121:27:H3GGKBBXX:5:2107:8643:2088,J00121:27:H3GGKBBXX:5:2213:19918:41317,J00121:27:H3GGKBBXX:5:2207:13098:33932,J00121:27:H3GGKBBXX:5:1228:25053:19619,J00121:27:H3GGKBBXX:5:2223:8004:37343,J00121:27:H3GGKBBXX:5:2124:16559:29237,J00121:27:H3GGKBBXX:5:1123:16417:12462,J00121:27:H3GGKBBXX:5:2108:11140:9016,J00121:27:H3GGKBBXX:5:1116:17969:41176,J00121:27:H3GGKBBXX:5:1203:17919:32261,J00121:27:H3GGKBBXX:5:1110:12560:8699,J00121:27:H3GGKBBXX:5:2118:32035:3864,J00121:27:H3GGKBBXX:5:1228:18497:40473,J00121:27:H3GGKBBXX:5:1208:13920:3319,J00121:27:H3GGKBBXX:5:1209:25357:45889,J00121:27:H3GGKBBXX:5:2212:21014:45361,J00121:27:H3GGKBBXX:5:1111:4898:10757,J00121:27:H3GGKBBXX:5:1127:20314:45906,J00121:27:H3GGKBBXX:5:2221:15625:1666,J00121:27:H3GGKBBXX:5:2220:28392:3108,J00121:27:H3GGKBBXX:5:1214:20040:38257,J00121:27:H3GGKBBXX:5:1115:7507:21008,J00121:27:H3GGKBBXX:5:1211:15006:48034,J00121:27:H3GGKBBXX:5:2205:8684:8910,J00121:27:H3GGKBBXX:5:1119:19076:25509;sequence=TATTGTTGAACTCAATTAGTTTATCAATTATTCAGGAGTTTGATGAAATTATTAGTTCAATATTATTTATTATTCTTATTAGCTTTAAGATTTTAATTTAAAAATTATTATTATTAAATTAAGAAATAATGCAATTTAAATTTAGAAAATAATAATCTCTCAAATCTTATGTAATATTCATTTAACCAATAATAATGCTGTCTTCGATGAATGAAAGAAACTTAAATTTATTTATGAATTACCAA;start=471523;subtype=IES;support_ref=100;support_variant=51;type=IES;
scaffold51_39_with_IES	MILORD	internal_eliminated_sequence	473477	473591	.	.	.	ID=MILORD.39.473477.473591;Name=MILORD.39.473477.473591;bounded_by_ta=TRUE;common_boundary=Both;end=473591;ies_id=IESPGM.PTET51.1.39.444183;ies_left_dist=0;ies_min_dist=0;ies_right_dist=0;junction_seq=aattaccataaatatTAttgcttgttcagaaa;read_names=J00121:27:H3GGKBBXX:5:2219:9069:18792,J00121:27:H3GGKBBXX:5:2108:16396:10704,J00121:27:H3GGKBBXX:5:1210:26301:47067,J00121:27:H3GGKBBXX:5:1210:15331:33053,J00121:27:H3GGKBBXX:5:1207:3011:40156,J00121:27:H3GGKBBXX:5:2220:25286:29061,J00121:27:H3GGKBBXX:5:1217:4310:37343,J00121:27:H3GGKBBXX:5:1108:24312:42214,J00121:27:H3GGKBBXX:5:2228:14864:46487,J00121:27:H3GGKBBXX:5:1127:20425:5587,J00121:27:H3GGKBBXX:5:1117:19806:33914,J00121:27:H3GGKBBXX:5:2207:19542:37361,J00121:27:H3GGKBBXX:5:1223:7527:17245,J00121:27:H3GGKBBXX:5:1228:23033:5183,J00121:27:H3GGKBBXX:5:1202:11698:15504,J00121:27:H3GGKBBXX:5:1224:29538:42442,J00121:27:H3GGKBBXX:5:1102:24992:6642,J00121:27:H3GGKBBXX:5:1107:19948:35426,J00121:27:H3GGKBBXX:5:1227:10023:6484,J00121:27:H3GGKBBXX:5:2110:4482:7890,J00121:27:H3GGKBBXX:5:2202:31943:29729,J00121:27:H3GGKBBXX:5:1209:6137:37132,J00121:27:H3GGKBBXX:5:1117:7293:25070,J00121:27:H3GGKBBXX:5:2108:12236:46680,J00121:27:H3GGKBBXX:5:2118:22049:32420,J00121:27:H3GGKBBXX:5:2212:32035:3196,J00121:27:H3GGKBBXX:5:1211:9323:30837,J00121:27:H3GGKBBXX:5:2101:22942:27531,J00121:27:H3GGKBBXX:5:2213:16934:20006,J00121:27:H3GGKBBXX:5:2103:10916:29870;sequence=TACAGTTTATTTCTATTAATATTCTAAATATTTTGAAATAACTTAAAAATATTAAACTATTTTAATATTAGAATGGAAATCAAAATAAAGTTAGAAATTTTAATAAGTTCTGCTA;start=473477;subtype=IES;support_ref=62;support_variant=30;type=IES;
scaffold51_39_with_IES	MILORD	internal_eliminated_sequence	473890	473916	.	.	.	ID=MILORD.39.473890.473916;Name=MILORD.39.473890.473916;bounded_by_ta=TRUE;common_boundary=None;end=473916;ies_id=IESPGM.PTET51.1.39.444183;ies_left_dist=-413;ies_min_dist=325;ies_right_dist=-325;junction_seq=tagagaatcttattcTAcaagacagattgcat;read_names=J00121:27:H3GGKBBXX:5:1107:22810:27971;sequence=TATAGCAAGTATTATAAATCATATTTG;start=473890;subtype=MAC;support_ref=81;support_variant=1;type=CRYPTIC;
scaffold51_39_with_IES	MILORD	internal_eliminated_sequence	474181	474209	.	.	.	ID=MILORD.39.474181.474209;Name=MILORD.39.474181.474209;bounded_by_ta=TRUE;common_boundary=None;end=474209;ies_id=IESPGM.PTET51.1.39.444183;ies_left_dist=-704;ies_min_dist=618;ies_right_dist=-618;junction_seq=tattgttaatttaatTAatgcacaagataaac;read_names=J00121:27:H3GGKBBXX:5:1219:8136:38416;sequence=TACAATTATTATAAACAACATTGATATAG;start=474181;subtype=MAC;support_ref=130;support_variant=1;type=CRYPTIC;
scaffold51_39_with_IES	MILORD	internal_eliminated_sequence	482375	482402	.	.	.	ID=MILORD.39.482375.482402;Name=MILORD.39.482375.482402;bounded_by_ta=TRUE;common_boundary=Both;end=482402;ies_id=IESPGM.PTET51.1.39.452966;ies_left_dist=0;ies_min_dist=0;ies_right_dist=0;junction_seq=tctaagccttaaactTAaactcttgatcatca;read_names=J00121:27:H3GGKBBXX:5:2220:14783:15891,J00121:27:H3GGKBBXX:5:2214:20415:26248,J00121:27:H3GGKBBXX:5:1214:21826:44552,J00121:27:H3GGKBBXX:5:1225:5954:14379,J00121:27:H3GGKBBXX:5:2202:3701:41106,J00121:27:H3GGKBBXX:5:1107:9252:3846,J00121:27:H3GGKBBXX:5:1216:26118:38732,J00121:27:H3GGKBBXX:5:2213:22851:20304,J00121:27:H3GGKBBXX:5:2102:26859:25386,J00121:27:H3GGKBBXX:5:2220:23825:19531,J00121:27:H3GGKBBXX:5:2119:10226:7398,J00121:27:H3GGKBBXX:5:1216:10429:13623,J00121:27:H3GGKBBXX:5:1214:23957:31329,J00121:27:H3GGKBBXX:5:1222:25489:42038,J00121:27:H3GGKBBXX:5:2119:30919:32982,J00121:27:H3GGKBBXX:5:1111:9414:15733,J00121:27:H3GGKBBXX:5:1201:7567:22344,J00121:27:H3GGKBBXX:5:2201:17127:41229,J00121:27:H3GGKBBXX:5:1202:5883:24736,J00121:27:H3GGKBBXX:5:2115:1905:40104,J00121:27:H3GGKBBXX:5:1222:17503:47366,J00121:27:H3GGKBBXX:5:2220:23855:19513,J00121:27:H3GGKBBXX:5:2225:10957:10071,J00121:27:H3GGKBBXX:5:2223:5345:39312,J00121:27:H3GGKBBXX:5:2107:14326:32472,J00121:27:H3GGKBBXX:5:2207:10622:9666,J00121:27:H3GGKBBXX:5:2220:11759:48948,J00121:27:H3GGKBBXX:5:2212:4574:8787,J00121:27:H3GGKBBXX:5:2216:22698:44060,J00121:27:H3GGKBBXX:5:1214:21115:27285,J00121:27:H3GGKBBXX:5:1104:8907:4057,J00121:27:H3GGKBBXX:5:1104:8937:4110,J00121:27:H3GGKBBXX:5:1207:27143:1859,J00121:27:H3GGKBBXX:5:2116:19289:24120;sequence=TATAGTAAATAATATTGATGGTTATCTA;start=482375;subtype=IES;support_ref=24;support_variant=34;type=IES;
scaffold51_39_with_IES	MILORD	internal_eliminated_sequence	485283	485397	.	.	.	ID=MILORD.39.485283.485397;Name=MILORD.39.485283.485397;bounded_by_ta=TRUE;common_boundary=None;end=485397;ies_id=IESPGM.PTET51.1.39.452966;ies_left_dist=-2908;ies_min_dist=2908;ies_right_dist=-2995;junction_seq=taattgaataggaaaTAgcaacttatgattgg;read_names=J00121:27:H3GGKBBXX:5:2212:22891:22309,J00121:27:H3GGKBBXX:5:1224:21268:17456;sequence=TACCTTGAAATTGTTGATCTTTAGTAGTTTTTAGTGTTAATTAAATTCTGTCTTTTAATAATATGTAAATTTACTTAAAAAGTTAAAAATTTAAGAAAAATACTTAATTAAGTCA;start=485283;subtype=MAC;support_ref=172;support_variant=2;type=CRYPTIC;
scaffold51_39_with_IES	MILORD	internal_eliminated_sequence	494365	494421	.	.	.	ID=MILORD.39.494365.494421;Name=MILORD.39.494365.494421;bounded_by_ta=TRUE;common_boundary=Both;end=494421;ies_id=IESPGM.PTET51.1.39.464928;ies_left_dist=0;ies_min_dist=0;ies_right_dist=0;junction_seq=ttttagaagaaaagtTAcatgaacaaacttaa;read_names=J00121:27:H3GGKBBXX:5:2227:7172:33053,J00121:27:H3GGKBBXX:5:1216:4493:23135,J00121:27:H3GGKBBXX:5:1125:5660:20726,J00121:27:H3GGKBBXX:5:1203:22556:10510,J00121:27:H3GGKBBXX:5:1118:17462:25210,J00121:27:H3GGKBBXX:5:1123:10084:18757,J00121:27:H3GGKBBXX:5:1115:27204:42302,J00121:27:H3GGKBBXX:5:1104:27438:33809,J00121:27:H3GGKBBXX:5:2202:25621:42970,J00121:27:H3GGKBBXX:5:1227:6116:32314,J00121:27:H3GGKBBXX:5:1225:17706:15504,J00121:27:H3GGKBBXX:5:1224:16812:7416,J00121:27:H3GGKBBXX:5:2119:24647:48421,J00121:27:H3GGKBBXX:5:2201:27976:5517,J00121:27:H3GGKBBXX:5:1216:21247:44605,J00121:27:H3GGKBBXX:5:1124:18233:9209,J00121:27:H3GGKBBXX:5:1106:9374:5007,J00121:27:H3GGKBBXX:5:1217:23520:31347,J00121:27:H3GGKBBXX:5:1218:12276:22942,J00121:27:H3GGKBBXX:5:2110:17888:15645,J00121:27:H3GGKBBXX:5:2227:7182:33035,J00121:27:H3GGKBBXX:5:1117:22049:15469,J00121:27:H3GGKBBXX:5:1119:5934:13675,J00121:27:H3GGKBBXX:5:2225:9333:35497,J00121:27:H3GGKBBXX:5:1102:11667:27197,J00121:27:H3GGKBBXX:5:2211:14925:26617,J00121:27:H3GGKBBXX:5:2128:20090:13728,J00121:27:H3GGKBBXX:5:1109:28869:18845,J00121:27:H3GGKBBXX:5:1112:5284:27883,J00121:27:H3GGKBBXX:5:1114:26565:4831,J00121:27:H3GGKBBXX:5:1204:24485:24120,J00121:27:H3GGKBBXX:5:2221:30553:44130,J00121:27:H3GGKBBXX:5:2227:14945:34881,J00121:27:H3GGKBBXX:5:1126:12215:18687,J00121:27:H3GGKBBXX:5:1101:21501:10932,J00121:27:H3GGKBBXX:5:1128:11373:7416,J00121:27:H3GGKBBXX:5:2218:23845:32050,J00121:27:H3GGKBBXX:5:2103:17756:37185,J00121:27:H3GGKBBXX:5:2105:15625:13834,J00121:27:H3GGKBBXX:5:2110:23794:33475,J00121:27:H3GGKBBXX:5:2206:28097:34037,J00121:27:H3GGKBBXX:5:2108:15270:48315,J00121:27:H3GGKBBXX:5:1121:6380:29466,J00121:27:H3GGKBBXX:5:2216:19157:14959;sequence=TACAGTTTATTAAGAAAATCGCTCTTATTTTTATAGAAATTTAATAGCAAATGGCTG;start=494365;subtype=IES;support_ref=34;support_variant=44;type=IES;
scaffold51_39_with_IES	MILORD	internal_eliminated_sequence	497892	503894	.	.	.	ID=MILORD.39.497892.503894;Name=MILORD.39.497892.503894;bounded_by_ta=TRUE;common_boundary=None;end=503894;ies_id=IESPGM.PTET51.1.39.473782;ies_left_dist=5488;ies_min_dist=485;ies_right_dist=-485;junction_seq=ttatttttatgaataTAcaatatactatcttg;read_names=J00121:27:H3GGKBBXX:5:2210:26220:7574;sequence=TATATAATTTTAAATATAAAATATTAAAATGAATTAAATTCAATAAGAGATCACTATGATTCCTACAAAAATATTTAAGAATGCATAATGGATTTCAAAATCTTTGAGTGTAAACAAACGAAAAAGTCCAAATTATCCATGTAAAAGATGGGGACATACAGCTGTGTTACACGATAAATATATGTATGTTTTCAGTGGTTGTGGGAAATCTGATAATCCCAGATAGTGGGAACAAATCTATAGAATGGATTGCATAACATTTTAATGGGAAAGATTGAATTCACCATCTTTGAAACATCCCCCAGGCAGAGATTCTCATTGTTGCGTATGTTTATAAAATAAACTATATTTTTTTGGGGGATCTAGTAATGAATTAATTCTTGGCGATTTTTGGAGCTTTGATTTCGAAACTTCTGAATGGACAGAAATCTAGGTACCAAAAGATATGGAGGGTAGAGAAGGACATTCTATGGTAGCTTTATCATCAAGATTGATATACATCTATGGTGGATGGGATTAAGTGTAAAATATAATGACAGAATCCCATTGGCTGTATGATATAAAAACAAACAAATTTTAGTAAGTAACTCACTTCACTGGTGATGAAATGATCAAATTAGAAAGTCATACTGCTAATAAAATAGGAGATAGTGTTTATATTTTTGGAGGGTAAGGTCAATAGTCCAATAAACAATTAGTATTTCATAAAGATTTATACAAATTAGATTTTGAAAATCTGAATGATTTGCACTCTAAATTTGATTAATTAGAATCAGGAGATGATACACTTTATGGACATTTATATTTTTAATACATTTAAAAAAAGCTTAAGAATTAAAATTCACTAATTTTTACTGTAAAGGTCAGATAGACAATAATACGGTTATCAAGATTGAGAAGATCAAAGCAAATGGGTCTTAATAGCCCACTCCAAGAGCATCACATTCTGCAGTTGCTTATGGCGAGAGATTCTTATTTATAATTGGAGGGGAAGGGTATGAAAAAAATGGTATATTTTAGTTATTAATATGACCAATAGAAGGATAATGAGGAGGAGGCAATGGAGTAAGACCAAGATGAAGATTAAAATATTGATGAGGAGGAAAAACCAATATTTCCAAAAAATGATATTTGGATTTTTGAGACACTAATGAGAGTATGTAATAACAAATTAAATTTATAGACATGGAGCAAATTGTAACCAAAATCTAAGACTCCTGTATTCTAACCCAGATTTTCACATAGTTGTATTGTGTATAAGGATTAATTTATAATCTTCGGAGGATTGAGAAGTATGGGAGAAGTATTGGAAGATATAATGGTATTGCATTTAAAGGATAGCGAAAATAATATTTAAAAGTATGCAAGAGATGAAATGAAAAACGTTTGTAAGTATTGTCAGTTAATCTATGGTATTCAGTAAGAGGAGGAAATATCATTTTATAAAACAACAGAAAATAATGCCATCAAATTACCTAAGTTATCTTTAACATTCATTGATGAGTACTATATTTTATGATTTAATAGAATTTCTAAACTTATTTAGTGTCCTATGTCATGCTTTGGTCTCTTCTTGGACAATATCAAATTATCAGAAGCTTCAGAAGTTAATTTTGAATACGTGTTTTTATAAAGAAAAATGAAATACCAAAATACTATTGACGAGATTAAGGATAAAATACCAGTTTTAATAATTCTCGAGAAAGACCCCAAAGAATTAGATGATTTAAACGATTTCCTCTTTAATTTTGATATTTCCAAAAAGAAAAATAAACTAATTAATTAGGATTTAGATTTAAAAAATGAAAGTGAACAAAATTAAATTTTAGAGGAGCAATAATTGCTTAATAAAAAGCAATATGCTTTAAACTTTAAAATTGCTTCATTACGATTGGGAGATAGTGTTCTTATCTGTCACAAATCATAGAATAATTATTATGTTGGATTAATATCAATGAACAATCAACTCAATCCTAATGATGAAACCTTAACATTCTATAACTACACCATGACAATAGCCAATGGCACAGAAAGAAGGATTGACTCACCTGAAAGCAAGTATGTATTATTAAATGCTATTACTCATTTAATAAATGAGGAAGATTTCATACTCAATTGCAGCTATAATTATACCAAAATATTCATCTTTGATCTAGCAAGAATATAATCAAATTGTTAGTTTTTGTTAAGTATACATGCTCTATAAAAGATATTTGAACTTAGTTTATATACTGATGATATAATCTCAAATTAATCATTAGCATTTGGATTAAAAAAAGAAGAGGCCATCAAATATCCAGATTTCTCTTTCAAAGAATATCTCAAATATTATTCATTAGAGCCTTTGCAATTCAAAGTAACTGTTTAAAATTAAGTGATCAACACCAATCTTAATGTGATAAGTCGTATTGAAAATAAAAATAAGGTTTCTGTTACAAATGAAAAAATACTTAACAAATTGAGTGAATGGGCAGAATCCTATCAATTAAGTAGGCTTACATAAAATAATTTTGGAATTCTCCTTTATTACTAAGGAAGATTGATCAACAGATACAGAAAACAATTGGGAGTCTATCCAAATAATCTTGAACAAAGTGGATACATTAATATATCAAAAATTGTTAAGCCAAATATGACATTTGAAGTAAACAATTTAAATACTCTTAGGGATTTAAAAATTCATACTTAGGTTCTATATTACTTTAAACTCTGGAAGCTTTGGAGGAAGAGTGTGAACCAGAGAGAAGAAAGGAAATTAAAATTTGATGTTATTGTCTATATATCATAATATAAATGTAATAATATAATAGCATTTTATGCATCTCCTTAGATTAATGAAAATAAGTGTTAGTGTGAAAAATTATTAATCAGATATTCAAGAGAGTTATAAATTACATAAATTCTTAATATATTATGAAATTAGATCTAAACTTACATACCCATTACCTTAGTATATATATATAGTAGGAATTTCTCAAATTAAATAAACAAACTTTGCATAATTGTAATGGATCAAATTGTTAAAAGATTAAGATGGACTTTAACATCTAAGTATCTTCCATTTCAACTCTAATGTAAATAAACTATATCTGTACCTTAATTTTAAATTCTGCAAGTAATAGTAAAGAAATAATAGTCAATCATAAATGATAAATTAATTTTATGTTTTATGTATTGCATCGAAGATATTCTCCTTAATATTAGAAAAAAATTATAATTACTGCCATAAAATAATTATTTCAAAATTAATAAATATTTTTCAAATACTCCTTCTGATAAATTTCTTTGTAAATAGTAAGAGTTTAGTTTGAATAATTAATTAATTTGAAATTGTTTTGCTACCACTTCTTAAAAAAGAAAATTTTCAAAGTATCCCTTCACTCATAATATTTTAATTATTAATACAAATGCAAATAAATTGAGAGATAAACATAGTCTAAGATATTTTATAATATTAGAAATAGATAATTATTGTATAAATTAAGTTATCAACATCTTCTTTATGCTTTTTCGCTATTTTACAGGGGTTTAATATATTACTATTAAGGATAGCAAGCAAGATGATAATTTAATCCAGGAAGGTAATTAGGAACCTACTAGAAACTACGGCTATTTAAATTTGGTGGAAAATTTAAGATGGATCTTTAGGGTACACATTAAGAGGCTCCTTGATACTGCTATTAAGAGCCATTGAATGGATAAAGTTGAAAATAAGAATTTATATTTTGGCGATTCTCTTGAAAAGTCAATTAATTTTATGGAAGGGAATCTTCAATATTTTAGTTTAATCGTATATTACTTAAGAGATTGTTATAGCTAGACAAACTTGGATTACTTACATGACCAAGCAATCCTTAGTTTAACTCTATGTCTTTTTTGAGATAATCTTAGGTTCTGGAGAATTAATAAATCTATTCCTAAGTGGCAAAATAGATTTTATTTTTCTCTTTATTAATTAAGCATGATTATAATTATAAATACTCATCTTAAGAGATTTAAGTAAAATCCATAATTTACAAGGTTAAGGTGTTTTATTCTTATTACTTCTAGATATTTTCTAATTATTTATAATAATTAAAATTATTATGTTCCATATAGTTATTATCCATATGTTGAATGGCAAGATTGTCATTATTTAAAACAAGATCTTTCTGTTGTTACTAAATAATATTTTTGAATTAACGAGTTGATGAAATCTTTTTTGAAATTTAATCAAAATCTTCTTATTTCACATCATAAGGATCTCCACCATCTTCTTTCATTCTCCACTCTATCTTTTTGATAATTTAATTTATAATTCTTAACTCTTCTAAATTTAATTCTTCATCAGAAGGCTTAGATGAAAAAGAATCTTCTAATTCAGAATCACTTTCCTAATTAGAAAAAGGTTTAACTTTATTGTTTCTTTCCTTTCTCATCAAACAATTAAATCTATTTTTAACATTATTTTCACTTCTCTATAGTTTTAGTGATTTTGAAATTTAAGCCCATTTTTTTCCATTCAAAATGGCCAATTTCATAAGCTCTAAATCTTCAAATAATTACCATGGTTTTCTTAATTTTAATTATATTCTTACCTATTAATAGATGGATTCAGATGATTATTCCACCTTTCCCTGCACTGTTTCCCATTTCTATGAATACTTTTACCAGTACGTTTGTTAAGAGTTGTAGCAATTTAACTCCATTTATTTCCTTTATTTAATCTCTAATATTCTTGAATAATTAATAGGAGTGCATCATCTTCTTCCTTAGTCCATGGAGCTTGTTGTAATGGTAATCTCAACATTTGAAGCCACTTTTATTTGCAATGAAAAGCATCTCTTCTTTACATCATTGAAGATATTTTGATCCAATCAGTCTCACTCTATAAAATTCATATCAACAAATTTAATACAATATTCTTAAAATCTCGCTTTTGGAAGGCAAAGTATTTTCCAATCAGCCAAATTAGTACTTTTTTATCGTCTTCAGTCCAGTTCTTCTTCAATTTATTTGCACCTTACTGGATACTTGCCTGGTTGTTCTTTTGAATGTTCAGAATATAATAGTTTTCTGGAAATTAATCGATCCCAAGATTATATAACTCCTTCATATAAGTGAATCTCACATTAGTAATGTCTTTAACTTTATCGTAAAAATCTTTAAATTTGATGAAGAAATCATCCATTATTCAATTTTTCAGAAATTATAAAATAATCCAATTTATGAGTCTTCCATTAATTATGTATTGTTTAATAATTTTATAATCATTTTTAATTTCATGAGACAAGGATTGGTACGATTTTGTTGCAAATTTACATTAGACCTTGAGCTTATGAAAATGATAGGTACTCAAGGAGTTGGTTAAAGTATTTGTGTGTTACATATTACAATTAAAACCAAGTGTCTTACAAAATATTTATATTTGCTTTTGGAAGTTAGACAATCAGAGAATTCTGTTTATAAAAATATTATATCATAACAAATTAAGACTCCCTTCTCTTACTATAGGGGAGAGAAACATGGCATATAACTATAAGTTATGAAAGGTTTTCCATTCAAATACTTAATTAAAATAGGCAGAAGCAGATTTTGGAGATAAAACAGAATGACAGAAATTTATAAAATCTAATAAAAATTTACAACCATTCAAATTTATGATGTTTTTTTTTTTGTCCAAAAAATGAATAAAATATGCAGAAATATTGTGATAACCACTATATTGAAGGTTCAATCTATTATCTAACTTTACTTAGTAAAAATTGTCTTATGAAGAATAATCATAGGTATAGTTAAAATTAGGACAGAGTTGAAATTGATATCCATATATAATAAGGAAACTTAAAAAAATTTGAACCAATTCAACAAATAATAGAATTATTTATTATGAAATACTTGGAATTCTATTTCAGTTTACGTATTATCATAAATTATCTAATTGTAGTATTATTATGATATTGAAGTATACATTGTCTATTGCGATCTAAACGAAATAATACGATAACACAATTACAGTGTTTA;start=497892;subtype=EXTERNAL;support_ref=104;support_variant=1;type=ALTERNATIVE;
scaffold51_39_with_IES	MILORD	internal_eliminated_sequence	498675	498748	.	.	.	ID=MILORD.39.498675.498748;Name=MILORD.39.498675.498748;bounded_by_ta=TRUE;common_boundary=Both;end=498748;ies_id=IESPGM.PTET51.1.39.469181;ies_left_dist=0;ies_min_dist=0;ies_right_dist=0;junction_seq=agaatcaggagatgaTAaaggtcagatagaca;read_names=J00121:27:H3GGKBBXX:5:1107:22698:40403,J00121:27:H3GGKBBXX:5:1106:19725:15276,J00121:27:H3GGKBBXX:5:1205:8968:7011,J00121:27:H3GGKBBXX:5:2227:25053:44799,J00121:27:H3GGKBBXX:5:2212:16295:34758,J00121:27:H3GGKBBXX:5:2215:31893:41000,J00121:27:H3GGKBBXX:5:2225:10338:31540,J00121:27:H3GGKBBXX:5:1126:3468:45449,J00121:27:H3GGKBBXX:5:2218:4574:11354,J00121:27:H3GGKBBXX:5:1120:21866:24437,J00121:27:H3GGKBBXX:5:2204:10825:7380,J00121:27:H3GGKBBXX:5:2105:27630:9737,J00121:27:H3GGKBBXX:5:1104:23541:25685,J00121:27:H3GGKBBXX:5:2123:5568:6079,J00121:27:H3GGKBBXX:5:2208:5974:31224,J00121:27:H3GGKBBXX:5:1115:21450:17561,J00121:27:H3GGKBBXX:5:2106:24454:25755,J00121:27:H3GGKBBXX:5:2102:27854:38539,J00121:27:H3GGKBBXX:5:2222:9496:36095,J00121:27:H3GGKBBXX:5:1203:14549:35004,J00121:27:H3GGKBBXX:5:1107:16183:4356,J00121:27:H3GGKBBXX:5:1122:16823:36903,J00121:27:H3GGKBBXX:5:1101:21004:34477,J00121:27:H3GGKBBXX:5:2103:16244:48561,J00121:27:H3GGKBBXX:5:1226:4675:33053,J00121:27:H3GGKBBXX:5:2214:24383:21483;sequence=TACACTTTATGGACATTTATATTTTTAATACATTTAAAAAAAGCTTAAGAATTAAAATTCACTAATTTTTACTG;start=498675;subtype=IES;support_ref=28;support_variant=26;type=IES;
scaffold51_39_with_IES	MILORD	internal_eliminated_sequence	500054	500083	.	.	.	ID=MILORD.39.500054.500083;Name=MILORD.39.500054.500083;bounded_by_ta=TRUE;common_boundary=Both;end=500083;ies_id=IESPGM.PTET51.1.39.470486;ies_left_dist=0;ies_min_dist=0;ies_right_dist=0;junction_seq=ttgatctagcaagaaTAcatgctctataaaag;read_names=J00121:27:H3GGKBBXX:5:1105:21927:2703,J00121:27:H3GGKBBXX:5:2221:16599:31312,J00121:27:H3GGKBBXX:5:2208:23074:28850,J00121:27:H3GGKBBXX:5:2214:9435:38275,J00121:27:H3GGKBBXX:5:1121:23419:12216,J00121:27:H3GGKBBXX:5:2124:6634:2791,J00121:27:H3GGKBBXX:5:2218:8339:1771,J00121:27:H3GGKBBXX:5:1204:19025:1648,J00121:27:H3GGKBBXX:5:1216:15351:25140,J00121:27:H3GGKBBXX:5:1120:26352:19619,J00121:27:H3GGKBBXX:5:1110:11779:47647,J00121:27:H3GGKBBXX:5:2124:20649:38257,J00121:27:H3GGKBBXX:5:2110:10815:49036,J00121:27:H3GGKBBXX:5:2119:13930:39664,J00121:27:H3GGKBBXX:5:2114:13920:11372,J00121:27:H3GGKBBXX:5:1222:4604:39154,J00121:27:H3GGKBBXX:5:2101:3143:39049,J00121:27:H3GGKBBXX:5:2205:14773:26072,J00121:27:H3GGKBBXX:5:1209:20456:22379,J00121:27:H3GGKBBXX:5:1126:21673:20340,J00121:27:H3GGKBBXX:5:1202:18893:15557,J00121:27:H3GGKBBXX:5:2104:18568:38908,J00121:27:H3GGKBBXX:5:1208:24769:3688,J00121:27:H3GGKBBXX:5:2225:21471:18652,J00121:27:H3GGKBBXX:5:2113:30858:7451,J00121:27:H3GGKBBXX:5:1123:19887:39611,J00121:27:H3GGKBBXX:5:2206:13179:48421,J00121:27:H3GGKBBXX:5:2103:19096:15733,J00121:27:H3GGKBBXX:5:2125:28716:45344,J00121:27:H3GGKBBXX:5:2221:25956:8207,J00121:27:H3GGKBBXX:5:2112:15645:33949,J00121:27:H3GGKBBXX:5:2116:29609:38627,J00121:27:H3GGKBBXX:5:2113:9333:5675,J00121:27:H3GGKBBXX:5:2120:24688:20287,J00121:27:H3GGKBBXX:5:2121:7425:9860,J00121:27:H3GGKBBXX:5:1124:28300:24226,J00121:27:H3GGKBBXX:5:2113:30878:7451,J00121:27:H3GGKBBXX:5:1116:15371:44939,J00121:27:H3GGKBBXX:5:2118:17178:48772,J00121:27:H3GGKBBXX:5:1110:20009:25755,J00121:27:H3GGKBBXX:5:2207:25053:26934;sequence=TATAATCAAATTGTTAGTTTTTGTTAAGTA;start=500054;subtype=IES;support_ref=30;support_variant=41;type=IES;
scaffold51_39_with_IES	MILORD	internal_eliminated_sequence	503380	503409	.	.	.	ID=MILORD.39.503380.503409;Name=MILORD.39.503380.503409;bounded_by_ta=TRUE;common_boundary=Both;end=503409;ies_id=IESPGM.PTET51.1.39.473782;ies_left_dist=0;ies_min_dist=0;ies_right_dist=0;junction_seq=actcccttctcttacTAagttatgaaaggttt;read_names=J00121:27:H3GGKBBXX:5:1109:3092:6396,J00121:27:H3GGKBBXX:5:1201:8826:7574,J00121:27:H3GGKBBXX:5:2221:8582:33633,J00121:27:H3GGKBBXX:5:2110:13961:22098,J00121:27:H3GGKBBXX:5:2211:18314:27672,J00121:27:H3GGKBBXX:5:1117:23348:42864,J00121:27:H3GGKBBXX:5:1209:18325:11688,J00121:27:H3GGKBBXX:5:1104:21268:34723,J00121:27:H3GGKBBXX:5:2108:7791:17245,J00121:27:H3GGKBBXX:5:2218:4777:4426,J00121:27:H3GGKBBXX:5:1117:4137:30749,J00121:27:H3GGKBBXX:5:1205:19421:41546,J00121:27:H3GGKBBXX:5:2219:8968:16471,J00121:27:H3GGKBBXX:5:1211:19745:37501,J00121:27:H3GGKBBXX:5:1108:31588:13007,J00121:27:H3GGKBBXX:5:2219:6989:23135,J00121:27:H3GGKBBXX:5:2214:6542:4426,J00121:27:H3GGKBBXX:5:2228:13098:47120,J00121:27:H3GGKBBXX:5:2227:4422:11935,J00121:27:H3GGKBBXX:5:1111:3873:38134,J00121:27:H3GGKBBXX:5:1110:16346:9069,J00121:27:H3GGKBBXX:5:1127:17817:8312,J00121:27:H3GGKBBXX:5:2224:17158:47612,J00121:27:H3GGKBBXX:5:1228:26595:11108,J00121:27:H3GGKBBXX:5:2118:8186:34073,J00121:27:H3GGKBBXX:5:1215:17289:14256;sequence=TATAGGGGAGAGAAACATGGCATATAACTA;start=503380;subtype=IES;support_ref=159;support_variant=26;type=IES;
scaffold51_39_with_IES	MILORD	internal_eliminated_sequence	506783	506806	.	.	.	ID=MILORD.39.506783.506806;Name=MILORD.39.506783.506806;bounded_by_ta=TRUE;common_boundary=None;end=506806;ies_id=IESPGM.PTET51.1.39.479243;ies_left_dist=2088;ies_min_dist=2088;ies_right_dist=2170;junction_seq=atagtgtataaatttTActattataaaataat;read_names=J00121:27:H3GGKBBXX:5:1103:9293:12040,J00121:27:H3GGKBBXX:5:1104:27428:22678,J00121:27:H3GGKBBXX:5:1113:8288:26898;sequence=TAGATAAATTTATTATTCTATGTA;start=506783;subtype=MAC;support_ref=194;support_variant=3;type=CRYPTIC;
scaffold51_39_with_IES	MILORD	internal_eliminated_sequence	508871	508976	.	.	.	ID=MILORD.39.508871.508976;Name=MILORD.39.508871.508976;bounded_by_ta=TRUE;common_boundary=Both;end=508976;ies_id=IESPGM.PTET51.1.39.479243;ies_left_dist=0;ies_min_dist=0;ies_right_dist=0;junction_seq=gaaaactagtgttgaTAtttactttttaaatt;read_names=J00121:27:H3GGKBBXX:5:2221:20506:3020,J00121:27:H3GGKBBXX:5:2101:28341:47964,J00121:27:H3GGKBBXX:5:2110:11393:42583,J00121:27:H3GGKBBXX:5:2123:30330:36147,J00121:27:H3GGKBBXX:5:2220:15158:7644,J00121:27:H3GGKBBXX:5:1111:12530:12620,J00121:27:H3GGKBBXX:5:1225:7750:23856,J00121:27:H3GGKBBXX:5:2205:17655:12990,J00121:27:H3GGKBBXX:5:2123:7476:42864,J00121:27:H3GGKBBXX:5:2115:16498:34653,J00121:27:H3GGKBBXX:5:1227:14874:6906,J00121:27:H3GGKBBXX:5:2212:21095:4145,J00121:27:H3GGKBBXX:5:2110:4229:13289,J00121:27:H3GGKBBXX:5:1124:15311:25386,J00121:27:H3GGKBBXX:5:1222:17340:32982,J00121:27:H3GGKBBXX:5:1206:13606:33299,J00121:27:H3GGKBBXX:5:2214:29203:46575,J00121:27:H3GGKBBXX:5:1205:19197:1525,J00121:27:H3GGKBBXX:5:1109:23845:27092,J00121:27:H3GGKBBXX:5:2219:26078:16542,J00121:27:H3GGKBBXX:5:2128:23744:42952,J00121:27:H3GGKBBXX:5:1126:22577:7943;sequence=TAGAGAAGTTTTCTAGTTGTTTTTTTGGATTTTCAAGATTGTGTTAATTGATAAGAACAATATAAAAATAATTTAAAAATTAAAAACAGAGGGAATCTAATTGCTG;start=508871;subtype=IES;support_ref=76;support_variant=22;type=IES;
scaffold51_39_with_IES	MILORD	internal_eliminated_sequence	511282	511308	.	.	.	ID=MILORD.39.511282.511308;Name=MILORD.39.511282.511308;bounded_by_ta=TRUE;common_boundary=Both;end=511308;ies_id=IESPGM.PTET51.1.39.481548;ies_left_dist=0;ies_min_dist=0;ies_right_dist=0;junction_seq=tttagcatacttggaTAccaactgtaagagaa;read_names=J00121:27:H3GGKBBXX:5:2108:16538:14326,J00121:27:H3GGKBBXX:5:1205:21389:33105,J00121:27:H3GGKBBXX:5:2110:13707:44799,J00121:27:H3GGKBBXX:5:2101:2849:46592,J00121:27:H3GGKBBXX:5:1212:27367:21131,J00121:27:H3GGKBBXX:5:2103:5883:14994,J00121:27:H3GGKBBXX:5:2223:3660:6150,J00121:27:H3GGKBBXX:5:2208:4584:14115,J00121:27:H3GGKBBXX:5:2102:24312:42073,J00121:27:H3GGKBBXX:5:2115:5670:18880,J00121:27:H3GGKBBXX:5:2216:5720:26599,J00121:27:H3GGKBBXX:5:2202:11069:15363,J00121:27:H3GGKBBXX:5:2118:14539:40367,J00121:27:H3GGKBBXX:5:2202:7953:14326,J00121:27:H3GGKBBXX:5:1126:25327:1631,J00121:27:H3GGKBBXX:5:1214:22780:18986,J00121:27:H3GGKBBXX:5:2213:13555:26529,J00121:27:H3GGKBBXX:5:2212:18182:9121,J00121:27:H3GGKBBXX:5:2208:25093:11952,J00121:27:H3GGKBBXX:5:1105:3924:11882,J00121:27:H3GGKBBXX:5:2205:7070:35585,J00121:27:H3GGKBBXX:5:1202:22110:16207,J00121:27:H3GGKBBXX:5:1117:22384:19847,J00121:27:H3GGKBBXX:5:1224:22394:45713,J00121:27:H3GGKBBXX:5:1203:12428:36112,J00121:27:H3GGKBBXX:5:1205:9496:28182,J00121:27:H3GGKBBXX:5:2222:12976:33932,J00121:27:H3GGKBBXX:5:2215:23612:13605,J00121:27:H3GGKBBXX:5:2217:21075:1191,J00121:27:H3GGKBBXX:5:2104:21420:20779,J00121:27:H3GGKBBXX:5:1220:11515:48034,J00121:27:H3GGKBBXX:5:2207:16193:18370,J00121:27:H3GGKBBXX:5:2126:24647:33510,J00121:27:H3GGKBBXX:5:1224:11444:8066,J00121:27:H3GGKBBXX:5:2128:11515:22608,J00121:27:H3GGKBBXX:5:2117:12987:25017,J00121:27:H3GGKBBXX:5:2102:18345:33281;sequence=TATAGTCACTTATTTTATTTCTATTCA;start=511282;subtype=IES;support_ref=0;support_variant=37;type=IES;
scaffold51_39_with_IES	MILORD	internal_eliminated_sequence	512639	512798	.	.	.	ID=MILORD.39.512639.512798;Name=MILORD.39.512639.512798;bounded_by_ta=TRUE;common_boundary=Both;end=512798;ies_id=IESPGM.PTET51.1.39.482878;ies_left_dist=0;ies_min_dist=0;ies_right_dist=0;junction_seq=tttatataattattaTAtaagtcattcattat;read_names=J00121:27:H3GGKBBXX:5:1202:3701:36042,J00121:27:H3GGKBBXX:5:1111:15453:28024,J00121:27:H3GGKBBXX:5:1228:12773:18001,J00121:27:H3GGKBBXX:5:1117:23581:38345,J00121:27:H3GGKBBXX:5:1116:4543:48192,J00121:27:H3GGKBBXX:5:1205:27752:47401,J00121:27:H3GGKBBXX:5:1215:21694:20445,J00121:27:H3GGKBBXX:5:1113:7212:47788,J00121:27:H3GGKBBXX:5:2225:28828:32631,J00121:27:H3GGKBBXX:5:1203:27214:31628,J00121:27:H3GGKBBXX:5:1208:4330:35866,J00121:27:H3GGKBBXX:5:1203:24322:29255,J00121:27:H3GGKBBXX:5:2120:24282:34424,J00121:27:H3GGKBBXX:5:1214:5589:29008,J00121:27:H3GGKBBXX:5:1211:24962:14185,J00121:27:H3GGKBBXX:5:1119:28503:43462,J00121:27:H3GGKBBXX:5:2225:10754:16612,J00121:27:H3GGKBBXX:5:2113:26352:3969,J00121:27:H3GGKBBXX:5:2104:8897:37660,J00121:27:H3GGKBBXX:5:1215:22932:17456;sequence=TATAGCCAAACTTAAATGCATTATAAAATTAATATAACTTAAAAAGAGATTATATTTATTCAATAATTATAATTCTAATTGTTATTAAAAATAGTATAATAACTGTTAGTTATTATAAATTACAGTAATTCTAATTTTATTTTATTTTTCAGATCGGTTA;start=512639;subtype=IES;support_ref=6;support_variant=20;type=IES;
scaffold51_39_with_IES	MILORD	internal_eliminated_sequence	513272	513299	.	.	.	ID=MILORD.39.513272.513299;Name=MILORD.39.513272.513299;bounded_by_ta=TRUE;common_boundary=Both;end=513299;ies_id=IESPGM.PTET51.1.39.483351;ies_left_dist=0;ies_min_dist=0;ies_right_dist=0;junction_seq=attcagagtaattatTActttttgacctctga;read_names=J00121:27:H3GGKBBXX:5:2219:32370:9332,J00121:27:H3GGKBBXX:5:2121:1509:20533,J00121:27:H3GGKBBXX:5:1216:12642:10950,J00121:27:H3GGKBBXX:5:2121:16254:10422,J00121:27:H3GGKBBXX:5:1218:22607:5358,J00121:27:H3GGKBBXX:5:2227:28351:45906,J00121:27:H3GGKBBXX:5:1208:14225:3776,J00121:27:H3GGKBBXX:5:2222:5264:27391,J00121:27:H3GGKBBXX:5:2219:6066:36235,J00121:27:H3GGKBBXX:5:1108:21339:5306,J00121:27:H3GGKBBXX:5:1120:20263:38433,J00121:27:H3GGKBBXX:5:2219:13535:1420,J00121:27:H3GGKBBXX:5:1103:12885:29413,J00121:27:H3GGKBBXX:5:1122:24708:39805,J00121:27:H3GGKBBXX:5:2213:20202:44799,J00121:27:H3GGKBBXX:5:2210:16275:46997,J00121:27:H3GGKBBXX:5:2213:27630:7345,J00121:27:H3GGKBBXX:5:1123:6147:4374,J00121:27:H3GGKBBXX:5:1213:10044:8910,J00121:27:H3GGKBBXX:5:1109:6948:9807,J00121:27:H3GGKBBXX:5:2220:25743:36956,J00121:27:H3GGKBBXX:5:1121:22688:42917,J00121:27:H3GGKBBXX:5:2202:29924:18564,J00121:27:H3GGKBBXX:5:2220:6938:1420,J00121:27:H3GGKBBXX:5:2115:8481:27338,J00121:27:H3GGKBBXX:5:1202:14387:28639,J00121:27:H3GGKBBXX:5:1201:16437:32015;sequence=TATAAATAAAATGCGTTTATTACATTTG;start=513272;subtype=IES;support_ref=66;support_variant=27;type=IES;
scaffold51_39_with_IES	MILORD	internal_eliminated_sequence	513274	513299	.	.	.	ID=MILORD.39.513274.513299;Name=MILORD.39.513274.513299;bounded_by_ta=TRUE;common_boundary=RIGHT;end=513299;ies_id=IESPGM.PTET51.1.39.483351;ies_left_dist=-2;ies_min_dist=0;ies_right_dist=0;junction_seq=tcagagtaattattaTActttttgacctctga;read_names=J00121:27:H3GGKBBXX:5:1221:10470:2369,J00121:27:H3GGKBBXX:5:1112:23957:23628,J00121:27:H3GGKBBXX:5:2207:20466:42759;sequence=TAAATAAAATGCGTTTATTACATTTG;start=513274;subtype=PARTIAL_INTERNAL;support_ref=44;support_variant=3;type=ALTERNATIVE;
scaffold51_39_with_IES	MILORD	internal_eliminated_sequence	513687	513714	.	.	.	ID=MILORD.39.513687.513714;Name=MILORD.39.513687.513714;bounded_by_ta=TRUE;common_boundary=Both;end=513714;ies_id=IESPGM.PTET51.1.39.483738;ies_left_dist=0;ies_min_dist=0;ies_right_dist=0;junction_seq=cttatctactaatttTAtagatgttagaaaag;read_names=J00121:27:H3GGKBBXX:5:2215:30705:46680,J00121:27:H3GGKBBXX:5:1110:21988:28411,J00121:27:H3GGKBBXX:5:2206:19106:30028,J00121:27:H3GGKBBXX:5:1223:18639:12691,J00121:27:H3GGKBBXX:5:1228:7375:2457,J00121:27:H3GGKBBXX:5:2206:14458:11495,J00121:27:H3GGKBBXX:5:1112:27783:43585,J00121:27:H3GGKBBXX:5:1204:6705:29958,J00121:27:H3GGKBBXX:5:1117:26900:16137,J00121:27:H3GGKBBXX:5:2126:22922:6607,J00121:27:H3GGKBBXX:5:1213:4320:42284,J00121:27:H3GGKBBXX:5:2122:25438:27426,J00121:27:H3GGKBBXX:5:2122:25855:27268,J00121:27:H3GGKBBXX:5:1121:29224:14150,J00121:27:H3GGKBBXX:5:1227:12165:27391,J00121:27:H3GGKBBXX:5:2128:15585:45625,J00121:27:H3GGKBBXX:5:1114:22891:44078,J00121:27:H3GGKBBXX:5:1114:3163:9297,J00121:27:H3GGKBBXX:5:1109:14113:43744,J00121:27:H3GGKBBXX:5:1125:10845:22467,J00121:27:H3GGKBBXX:5:1107:6674:6871,J00121:27:H3GGKBBXX:5:1227:7669:44359,J00121:27:H3GGKBBXX:5:2104:3782:16735,J00121:27:H3GGKBBXX:5:1217:29366:43972,J00121:27:H3GGKBBXX:5:1207:24576:39330,J00121:27:H3GGKBBXX:5:2217:8258:33316,J00121:27:H3GGKBBXX:5:1113:29772:28358,J00121:27:H3GGKBBXX:5:2128:27296:41897,J00121:27:H3GGKBBXX:5:1207:32207:30784,J00121:27:H3GGKBBXX:5:2107:7486:32437,J00121:27:H3GGKBBXX:5:2106:12043:45502,J00121:27:H3GGKBBXX:5:2221:19999:48632,J00121:27:H3GGKBBXX:5:1227:3183:38275,J00121:27:H3GGKBBXX:5:2221:4148:36499,J00121:27:H3GGKBBXX:5:1110:17097:35198,J00121:27:H3GGKBBXX:5:1209:15026:1543,J00121:27:H3GGKBBXX:5:1103:5578:4338,J00121:27:H3GGKBBXX:5:2213:22293:38187,J00121:27:H3GGKBBXX:5:2214:6380:18282,J00121:27:H3GGKBBXX:5:1226:22617:31998,J00121:27:H3GGKBBXX:5:1219:7892:26424,J00121:27:H3GGKBBXX:5:2211:12682:1701,J00121:27:H3GGKBBXX:5:2221:18203:42425;sequence=TACAGTTCCATAAATTATAATTTACTTA;start=513687;subtype=IES;support_ref=111;support_variant=43;type=IES;
scaffold51_39_with_IES	MILORD	internal_eliminated_sequence	513960	514120	.	.	.	ID=MILORD.39.513960.514120;Name=MILORD.39.513960.514120;bounded_by_ta=TRUE;common_boundary=Both;end=514120;ies_id=IESPGM.PTET51.1.39.483983;ies_left_dist=0;ies_min_dist=0;ies_right_dist=0;junction_seq=ttcgataactcttgcTAagttcttttagaaaa;read_names=J00121:27:H3GGKBBXX:5:1228:24464:21799,J00121:27:H3GGKBBXX:5:1101:7720:35761,J00121:27:H3GGKBBXX:5:1223:3194:42020,J00121:27:H3GGKBBXX:5:2106:7141:26916,J00121:27:H3GGKBBXX:5:1110:25418:47928,J00121:27:H3GGKBBXX:5:1107:18162:43972,J00121:27:H3GGKBBXX:5:1220:11160:28252,J00121:27:H3GGKBBXX:5:2217:3934:39436,J00121:27:H3GGKBBXX:5:1226:26737:5095,J00121:27:H3GGKBBXX:5:2220:5142:14344,J00121:27:H3GGKBBXX:5:2220:3894:24314,J00121:27:H3GGKBBXX:5:1205:24992:19197,J00121:27:H3GGKBBXX:5:1113:28625:22608,J00121:27:H3GGKBBXX:5:1223:20649:34917,J00121:27:H3GGKBBXX:5:2217:20303:48878,J00121:27:H3GGKBBXX:5:1119:21592:27092,J00121:27:H3GGKBBXX:5:1115:24180:42618,J00121:27:H3GGKBBXX:5:2226:19451:46487,J00121:27:H3GGKBBXX:5:2209:26768:47805,J00121:27:H3GGKBBXX:5:2120:18304:8559,J00121:27:H3GGKBBXX:5:2205:26118:45168,J00121:27:H3GGKBBXX:5:1218:14093:6677,J00121:27:H3GGKBBXX:5:1214:10490:37255,J00121:27:H3GGKBBXX:5:1121:26474:44306,J00121:27:H3GGKBBXX:5:1216:6756:35110,J00121:27:H3GGKBBXX:5:2220:8643:48931,J00121:27:H3GGKBBXX:5:2203:31730:32173,J00121:27:H3GGKBBXX:5:1220:26494:40332,J00121:27:H3GGKBBXX:5:2110:16031:41475,J00121:27:H3GGKBBXX:5:1124:7222:35743,J00121:27:H3GGKBBXX:5:1226:26829:29729,J00121:27:H3GGKBBXX:5:1112:5710:25492,J00121:27:H3GGKBBXX:5:1219:6685:35198,J00121:27:H3GGKBBXX:5:1219:28047:4971,J00121:27:H3GGKBBXX:5:1203:6532:7996,J00121:27:H3GGKBBXX:5:2119:12966:48263,J00121:27:H3GGKBBXX:5:1224:5416:44640,J00121:27:H3GGKBBXX:5:2215:28239:44060,J00121:27:H3GGKBBXX:5:1220:26301:39893,J00121:27:H3GGKBBXX:5:2110:7293:10124;sequence=TACTGTTAATAAGAGAAAATTTATAACATTTCTTTAATTCCAGAATGCATTTGAAACAAACATATTTTGTTTTTTATAATTCACAAAGTTGATTCTTAGGTATTTCTCAAAAATAATATATTTCGCCCTATTTAATATTTACAAGGAACTCTAAGGCACTG;start=513960;subtype=IES;support_ref=64;support_variant=40;type=IES;
scaffold51_39_with_IES	MILORD	internal_eliminated_sequence	513960	514087	.	.	.	ID=MILORD.39.513960.514087;Name=MILORD.39.513960.514087;bounded_by_ta=TRUE;common_boundary=LEFT;end=514087;ies_id=IESPGM.PTET51.1.39.483983;ies_left_dist=0;ies_min_dist=0;ies_right_dist=33;junction_seq=ttcgataactcttgcTAtttaatatttacaag;read_names=J00121:27:H3GGKBBXX:5:2119:12154:7152;sequence=TACTGTTAATAAGAGAAAATTTATAACATTTCTTTAATTCCAGAATGCATTTGAAACAAACATATTTTGTTTTTTATAATTCACAAAGTTGATTCTTAGGTATTTCTCAAAAATAATATATTTCGCCC;start=513960;subtype=PARTIAL_INTERNAL;support_ref=32;support_variant=1;type=ALTERNATIVE;
scaffold51_39_with_IES	MILORD	internal_eliminated_sequence	516355	516547	.	.	.	ID=MILORD.39.516355.516547;Name=MILORD.39.516355.516547;bounded_by_ta=TRUE;common_boundary=None;end=516547;ies_id=IESPGM.PTET51.1.39.487183;ies_left_dist=966;ies_min_dist=801;ies_right_dist=801;junction_seq=tcaatattaataatgTAaatcaattttgaaat;read_names=J00121:27:H3GGKBBXX:5:2206:24860:16717,J00121:27:H3GGKBBXX:5:2101:15382:40737;sequence=TATTATCAAAATTTAAAGGTTTTAAACTTTGTTCTGTATTTATAATCTGCTAAAAACTAAAATTACTCCTTTAAATTATATGCAATATCCTTATAATTTTATAAATTCATATATTTACTAAATATTTCTGAAGGCTAATTTAAAAATAGAAATTCAACTATTCTTGGAAATGAGTGAAATTTCAGCATTATAA;start=516355;subtype=MAC;support_ref=192;support_variant=2;type=CRYPTIC;
scaffold51_39_with_IES	MILORD	internal_eliminated_sequence	517321	517348	.	.	.	ID=MILORD.39.517321.517348;Name=MILORD.39.517321.517348;bounded_by_ta=TRUE;common_boundary=Both;end=517348;ies_id=IESPGM.PTET51.1.39.487183;ies_left_dist=0;ies_min_dist=0;ies_right_dist=0;junction_seq=cattagcaaagatttTAagaaatttgaaaagg;read_names=J00121:27:H3GGKBBXX:5:2215:20395:10458,J00121:27:H3GGKBBXX:5:1222:16904:11759,J00121:27:H3GGKBBXX:5:2225:21450:25474,J00121:27:H3GGKBBXX:5:2121:4898:47964,J00121:27:H3GGKBBXX:5:1215:20486:43181,J00121:27:H3GGKBBXX:5:2209:12834:12726,J00121:27:H3GGKBBXX:5:2117:6400:17860,J00121:27:H3GGKBBXX:5:1201:16559:40280,J00121:27:H3GGKBBXX:5:2124:11403:1666,J00121:27:H3GGKBBXX:5:1217:5183:14203,J00121:27:H3GGKBBXX:5:1124:4391:47436,J00121:27:H3GGKBBXX:5:1106:28158:46346,J00121:27:H3GGKBBXX:5:1120:11891:38451,J00121:27:H3GGKBBXX:5:1211:4310:25246,J00121:27:H3GGKBBXX:5:2226:29193:48210,J00121:27:H3GGKBBXX:5:2218:5183:29325,J00121:27:H3GGKBBXX:5:2101:9506:6607,J00121:27:H3GGKBBXX:5:2226:12297:41686,J00121:27:H3GGKBBXX:5:2211:23541:14432,J00121:27:H3GGKBBXX:5:1208:2169:1877;sequence=TATGTATTCTAATAAAAATAAATAAATT;start=517321;subtype=IES;support_ref=0;support_variant=20;type=IES;
scaffold51_39_with_IES	MILORD	internal_eliminated_sequence	517473	517500	.	.	.	ID=MILORD.39.517473.517500;Name=MILORD.39.517473.517500;bounded_by_ta=TRUE;common_boundary=Both;end=517500;ies_id=IESPGM.PTET51.1.39.487307;ies_left_dist=0;ies_min_dist=0;ies_right_dist=0;junction_seq=ttttaggcaatacttTAaaacagttgagtaga;read_names=J00121:27:H3GGKBBXX:5:2123:28036:26617,J00121:27:H3GGKBBXX:5:1124:10033:43146,J00121:27:H3GGKBBXX:5:2213:15656:16102,J00121:27:H3GGKBBXX:5:2117:10074:31224,J00121:27:H3GGKBBXX:5:1220:6593:21746,J00121:27:H3GGKBBXX:5:1121:20435:2475,J00121:27:H3GGKBBXX:5:1213:16244:3196,J00121:27:H3GGKBBXX:5:1214:27174:27865,J00121:27:H3GGKBBXX:5:2209:4148:10053,J00121:27:H3GGKBBXX:5:1113:29153:21658,J00121:27:H3GGKBBXX:5:1213:20253:15276,J00121:27:H3GGKBBXX:5:2123:19004:4708,J00121:27:H3GGKBBXX:5:1208:6959:4303,J00121:27:H3GGKBBXX:5:2107:9759:36974,J00121:27:H3GGKBBXX:5:2217:5172:15100,J00121:27:H3GGKBBXX:5:2115:28686:31294,J00121:27:H3GGKBBXX:5:2114:18994:3354,J00121:27:H3GGKBBXX:5:2214:3417:4497;sequence=TAAGTAGTGTTTTTAGTTGTTATAAACT;start=517473;subtype=IES;support_ref=0;support_variant=18;type=IES;
scaffold51_39_with_IES	MILORD	internal_eliminated_sequence	517626	517653	.	.	.	ID=MILORD.39.517626.517653;Name=MILORD.39.517626.517653;bounded_by_ta=TRUE;common_boundary=Both;end=517653;ies_id=IESPGM.PTET51.1.39.487432;ies_left_dist=0;ies_min_dist=0;ies_right_dist=0;junction_seq=caaaagcaaatatatTAgatgacatgaataaa;read_names=J00121:27:H3GGKBBXX:5:1102:22374:26828,J00121:27:H3GGKBBXX:5:2123:8785:30257,J00121:27:H3GGKBBXX:5:1208:16599:27127,J00121:27:H3GGKBBXX:5:2113:12368:25351,J00121:27:H3GGKBBXX:5:2226:14732:9227,J00121:27:H3GGKBBXX:5:2201:18213:21940,J00121:27:H3GGKBBXX:5:2222:22059:17210,J00121:27:H3GGKBBXX:5:2213:4959:27883,J00121:27:H3GGKBBXX:5:1117:21714:10000,J00121:27:H3GGKBBXX:5:1123:19634:15399,J00121:27:H3GGKBBXX:5:1221:5030:21219,J00121:27:H3GGKBBXX:5:2222:21136:17720,J00121:27:H3GGKBBXX:5:2204:9739:22942,J00121:27:H3GGKBBXX:5:2217:28879:44781,J00121:27:H3GGKBBXX:5:2222:12926:6062,J00121:27:H3GGKBBXX:5:2204:9485:23065,J00121:27:H3GGKBBXX:5:1104:12713:13324,J00121:27:H3GGKBBXX:5:1209:3762:4813,J00121:27:H3GGKBBXX:5:2209:6979:22555,J00121:27:H3GGKBBXX:5:1123:28970:18212,J00121:27:H3GGKBBXX:5:1218:12043:26195;sequence=TATTAATTCATATTTCATTTCAAAAATT;start=517626;subtype=IES;support_ref=0;support_variant=21;type=IES;
scaffold51_39_with_IES	MILORD	internal_eliminated_sequence	517779	517806	.	.	.	ID=MILORD.39.517779.517806;Name=MILORD.39.517779.517806;bounded_by_ta=TRUE;common_boundary=Both;end=517806;ies_id=IESPGM.PTET51.1.39.487557;ies_left_dist=0;ies_min_dist=0;ies_right_dist=0;junction_seq=taaaagcatttacatTAagaaagaaattcatg;read_names=J00121:27:H3GGKBBXX:5:1226:19147:44939,J00121:27:H3GGKBBXX:5:1110:21552:46082,J00121:27:H3GGKBBXX:5:2126:20506:27426,J00121:27:H3GGKBBXX:5:1120:15930:17526,J00121:27:H3GGKBBXX:5:2206:31132:16190,J00121:27:H3GGKBBXX:5:2101:21653:48579,J00121:27:H3GGKBBXX:5:1121:16285:31576,J00121:27:H3GGKBBXX:5:2122:4117:47137,J00121:27:H3GGKBBXX:5:2111:21968:43462,J00121:27:H3GGKBBXX:5:2207:7527:36270,J00121:27:H3GGKBBXX:5:1113:21318:27426,J00121:27:H3GGKBBXX:5:1127:15240:1525,J00121:27:H3GGKBBXX:5:2219:25378:18880,J00121:27:H3GGKBBXX:5:1123:14418:23487,J00121:27:H3GGKBBXX:5:1101:24728:33932,J00121:27:H3GGKBBXX:5:2219:25418:18810,J00121:27:H3GGKBBXX:5:1111:15199:4444,J00121:27:H3GGKBBXX:5:1101:14580:45291,J00121:27:H3GGKBBXX:5:1216:15625:13552,J00121:27:H3GGKBBXX:5:2104:5203:43462,J00121:27:H3GGKBBXX:5:1226:19147:44974,J00121:27:H3GGKBBXX:5:1105:15615:7978,J00121:27:H3GGKBBXX:5:2126:20486:27426,J00121:27:H3GGKBBXX:5:1226:27001:39664,J00121:27:H3GGKBBXX:5:1227:11779:21658,J00121:27:H3GGKBBXX:5:2220:8927:5534,J00121:27:H3GGKBBXX:5:2221:14174:13359,J00121:27:H3GGKBBXX:5:1120:28392:48860,J00121:27:H3GGKBBXX:5:2228:14458:23171,J00121:27:H3GGKBBXX:5:2221:17665:6677,J00121:27:H3GGKBBXX:5:2228:9912:19408,J00121:27:H3GGKBBXX:5:1201:27275:7539,J00121:27:H3GGKBBXX:5:2228:2615:46645,J00121:27:H3GGKBBXX:5:2111:7080:11055,J00121:27:H3GGKBBXX:5:1101:12449:1719,J00121:27:H3GGKBBXX:5:1121:13382:9244,J00121:27:H3GGKBBXX:5:1114:16285:4391,J00121:27:H3GGKBBXX:5:2215:12733:48386,J00121:27:H3GGKBBXX:5:1108:27793:13675,J00121:27:H3GGKBBXX:5:2216:8268:44623,J00121:27:H3GGKBBXX:5:2205:9272:46715,J00121:27:H3GGKBBXX:5:1107:26494:29255,J00121:27:H3GGKBBXX:5:2219:8389:46029,J00121:27:H3GGKBBXX:5:2203:26930:19003;sequence=TAATTATTTTATTTAAAATTTAGACACT;start=517779;subtype=IES;support_ref=3;support_variant=44;type=IES;
scaffold51_39_with_IES	MILORD	internal_eliminated_sequence	517907	517960	.	.	.	ID=MILORD.39.517907.517960;Name=MILORD.39.517907.517960;bounded_by_ta=TRUE;common_boundary=RIGHT;end=517960;ies_id=IESPGM.PTET51.1.39.487683;ies_left_dist=26;ies_min_dist=0;ies_right_dist=0;junction_seq=cagcaaaggtataaaTAtatgatatgaaaaga;read_names=J00121:27:H3GGKBBXX:5:2208:6096:25527,J00121:27:H3GGKBBXX:5:2208:5913:25843;sequence=TAAAAATATTTCTTAAGCAAATACATTATTTATTCTTCTAAATATCGATAAACT;start=517907;subtype=PARTIAL_EXTERNAL;support_ref=7;support_variant=2;type=ALTERNATIVE;
scaffold51_39_with_IES	MILORD	internal_eliminated_sequence	517907	517962	.	.	.	ID=MILORD.39.517907.517962;Name=MILORD.39.517907.517962;bounded_by_ta=TRUE;common_boundary=None;end=517962;ies_id=IESPGM.PTET51.1.39.487683;ies_left_dist=26;ies_min_dist=2;ies_right_dist=-2;junction_seq=cagcaaaggtataaaTAtgatatgaaaagatt;read_names=J00121:27:H3GGKBBXX:5:2126:31395:8523;sequence=TAAAAATATTTCTTAAGCAAATACATTATTTATTCTTCTAAATATCGATAAACTTA;start=517907;subtype=EXTERNAL;support_ref=7;support_variant=1;type=ALTERNATIVE;
scaffold51_39_with_IES	MILORD	internal_eliminated_sequence	517933	517962	.	.	.	ID=MILORD.39.517933.517962;Name=MILORD.39.517933.517962;bounded_by_ta=TRUE;common_boundary=LEFT;end=517962;ies_id=IESPGM.PTET51.1.39.487683;ies_left_dist=0;ies_min_dist=0;ies_right_dist=-2;junction_seq=cttaagcaaatacatTAtgatatgaaaagatt;read_names=J00121:27:H3GGKBBXX:5:1228:8115:28217;sequence=TATTTATTCTTCTAAATATCGATAAACTTA;start=517933;subtype=PARTIAL_EXTERNAL;support_ref=2;support_variant=1;type=ALTERNATIVE;
scaffold51_39_with_IES	MILORD	internal_eliminated_sequence	517933	517960	.	.	.	ID=MILORD.39.517933.517960;Name=MILORD.39.517933.517960;bounded_by_ta=TRUE;common_boundary=Both;end=517960;ies_id=IESPGM.PTET51.1.39.487683;ies_left_dist=0;ies_min_dist=0;ies_right_dist=0;junction_seq=cttaagcaaatacatTAtatgatatgaaaaga;read_names=J00121:27:H3GGKBBXX:5:1125:13200:41845,J00121:27:H3GGKBBXX:5:1221:9293:24208,J00121:27:H3GGKBBXX:5:1207:12002:31118,J00121:27:H3GGKBBXX:5:2108:20750:30872,J00121:27:H3GGKBBXX:5:2223:30695:5165,J00121:27:H3GGKBBXX:5:1125:16741:11724,J00121:27:H3GGKBBXX:5:1102:18456:21377,J00121:27:H3GGKBBXX:5:1215:5913:23065,J00121:27:H3GGKBBXX:5:2101:12195:25404,J00121:27:H3GGKBBXX:5:1116:17066:45133,J00121:27:H3GGKBBXX:5:1219:14966:38715,J00121:27:H3GGKBBXX:5:1216:17553:18581,J00121:27:H3GGKBBXX:5:2208:8613:18915,J00121:27:H3GGKBBXX:5:2222:23409:19689,J00121:27:H3GGKBBXX:5:2203:21328:1525,J00121:27:H3GGKBBXX:5:2209:7405:1455,J00121:27:H3GGKBBXX:5:1210:16802:16788,J00121:27:H3GGKBBXX:5:2107:22790:17526,J00121:27:H3GGKBBXX:5:2225:8582:31593;sequence=TATTTATTCTTCTAAATATCGATAAACT;start=517933;subtype=IES;support_ref=6;support_variant=19;type=IES;
scaffold51_39_with_IES	MILORD	internal_eliminated_sequence	517937	517962	.	.	.	ID=MILORD.39.517937.517962;Name=MILORD.39.517937.517962;bounded_by_ta=TRUE;common_boundary=None;end=517962;ies_id=IESPGM.PTET51.1.39.487683;ies_left_dist=-4;ies_min_dist=2;ies_right_dist=-2;junction_seq=agcaaatacattattTAtgatatgaaaagatt;read_names=J00121:27:H3GGKBBXX:5:2207:25631:10317;sequence=TATTCTTCTAAATATCGATAAACTTA;start=517937;subtype=OVERLAPPING;support_ref=2;support_variant=1;type=ALTERNATIVE;
scaffold51_39_with_IES	MILORD	internal_eliminated_sequence	518088	518115	.	.	.	ID=MILORD.39.518088.518115;Name=MILORD.39.518088.518115;bounded_by_ta=TRUE;common_boundary=Both;end=518115;ies_id=IESPGM.PTET51.1.39.487810;ies_left_dist=0;ies_min_dist=0;ies_right_dist=0;junction_seq=cgtaagcaaatattcTAaaagagatgaaaaga;read_names=J00121:27:H3GGKBBXX:5:1126:19258:22837,J00121:27:H3GGKBBXX:5:2110:15402:1982,J00121:27:H3GGKBBXX:5:1114:7496:39945,J00121:27:H3GGKBBXX:5:1102:13900:7011,J00121:27:H3GGKBBXX:5:1208:22536:3231,J00121:27:H3GGKBBXX:5:1102:13484:6783,J00121:27:H3GGKBBXX:5:2221:28432:27443,J00121:27:H3GGKBBXX:5:2122:27143:19197,J00121:27:H3GGKBBXX:5:1204:18477:25492,J00121:27:H3GGKBBXX:5:1126:13829:13464,J00121:27:H3GGKBBXX:5:1204:18355:25421,J00121:27:H3GGKBBXX:5:1105:8948:15698;sequence=TATTTCTACATTTAGATATTTATAAACT;start=518088;subtype=IES;support_ref=15;support_variant=12;type=IES;
scaffold51_39_with_IES	MILORD	internal_eliminated_sequence	518216	518269	.	.	.	ID=MILORD.39.518216.518269;Name=MILORD.39.518216.518269;bounded_by_ta=TRUE;common_boundary=RIGHT;end=518269;ies_id=IESPGM.PTET51.1.39.487936;ies_left_dist=26;ies_min_dist=0;ies_right_dist=0;junction_seq=aaataaaggtataaaTAaaagatatgaaaaga;read_names=J00121:27:H3GGKBBXX:5:2223:13707:9069;sequence=TAAAAACATTTCTTAAGCAAATACATTATTTAATCTTCTAAATATCGATAAACT;start=518216;subtype=PARTIAL_EXTERNAL;support_ref=8;support_variant=1;type=ALTERNATIVE;
scaffold51_39_with_IES	MILORD	internal_eliminated_sequence	518242	518269	.	.	.	ID=MILORD.39.518242.518269;Name=MILORD.39.518242.518269;bounded_by_ta=TRUE;common_boundary=Both;end=518269;ies_id=IESPGM.PTET51.1.39.487936;ies_left_dist=0;ies_min_dist=0;ies_right_dist=0;junction_seq=cttaagcaaatacatTAaaagatatgaaaaga;read_names=J00121:27:H3GGKBBXX:5:1201:26362:43656,J00121:27:H3GGKBBXX:5:1204:16884:34688,J00121:27:H3GGKBBXX:5:1207:13464:37871,J00121:27:H3GGKBBXX:5:2101:15970:33598,J00121:27:H3GGKBBXX:5:1220:7131:2668,J00121:27:H3GGKBBXX:5:1118:21755:12357,J00121:27:H3GGKBBXX:5:2209:18132:26863,J00121:27:H3GGKBBXX:5:2209:30279:41264,J00121:27:H3GGKBBXX:5:2219:29173:46838,J00121:27:H3GGKBBXX:5:2216:13098:29993,J00121:27:H3GGKBBXX:5:1121:3813:8594,J00121:27:H3GGKBBXX:5:1225:27275:46715,J00121:27:H3GGKBBXX:5:2109:20659:20656,J00121:27:H3GGKBBXX:5:2224:21937:39330,J00121:27:H3GGKBBXX:5:2224:22668:34442,J00121:27:H3GGKBBXX:5:1207:13108:7926,J00121:27:H3GGKBBXX:5:2206:25124:34582,J00121:27:H3GGKBBXX:5:1112:29102:49001,J00121:27:H3GGKBBXX:5:2109:18203:4936,J00121:27:H3GGKBBXX:5:1211:23023:43322,J00121:27:H3GGKBBXX:5:1101:24454:33000,J00121:27:H3GGKBBXX:5:1102:19350:2914,J00121:27:H3GGKBBXX:5:2116:6979:24314,J00121:27:H3GGKBBXX:5:1117:7101:26635,J00121:27:H3GGKBBXX:5:2110:16285:16524,J00121:27:H3GGKBBXX:5:2204:12114:31839,J00121:27:H3GGKBBXX:5:1104:12439:22977,J00121:27:H3GGKBBXX:5:1207:11251:30239,J00121:27:H3GGKBBXX:5:1207:20537:11407,J00121:27:H3GGKBBXX:5:1114:11698:16489,J00121:27:H3GGKBBXX:5:2126:18873:17421;sequence=TATTTAATCTTCTAAATATCGATAAACT;start=518242;subtype=IES;support_ref=6;support_variant=31;type=IES;
scaffold51_39_with_IES	MILORD	internal_eliminated_sequence	518397	518423	.	.	.	ID=MILORD.39.518397.518423;Name=MILORD.39.518397.518423;bounded_by_ta=TRUE;common_boundary=Both;end=518423;ies_id=IESPGM.PTET51.1.39.488063;ies_left_dist=0;ies_min_dist=0;ies_right_dist=0;junction_seq=ataaagcaaacacatTAaaagtgttgtttcgg;read_names=J00121:27:H3GGKBBXX:5:1107:4411:40825,J00121:27:H3GGKBBXX:5:1225:9181:38398,J00121:27:H3GGKBBXX:5:2210:28290:13904,J00121:27:H3GGKBBXX:5:1123:17371:40842,J00121:27:H3GGKBBXX:5:1111:16843:2615,J00121:27:H3GGKBBXX:5:2204:7902:29290,J00121:27:H3GGKBBXX:5:1201:3041:24665,J00121:27:H3GGKBBXX:5:1214:13139:45994,J00121:27:H3GGKBBXX:5:2201:2950:20498,J00121:27:H3GGKBBXX:5:1210:4848:20304,J00121:27:H3GGKBBXX:5:1108:14996:9227,J00121:27:H3GGKBBXX:5:1101:5771:45080;sequence=TACAAGTCTAATAATCTTTATTAACCC;start=518397;subtype=IES;support_ref=30;support_variant=12;type=IES;
scaffold51_39_with_IES	MILORD	internal_eliminated_sequence	518549	518573	.	.	.	ID=MILORD.39.518549.518573;Name=MILORD.39.518549.518573;bounded_by_ta=TRUE;common_boundary=Both;end=518573;ies_id=IESPGM.PTET51.1.39.488188;ies_left_dist=0;ies_min_dist=0;ies_right_dist=0;junction_seq=ctttagcaataacttTAaatcagatgaataga;read_names=J00121:27:H3GGKBBXX:5:2212:7892:29061,J00121:27:H3GGKBBXX:5:2207:13585:17931,J00121:27:H3GGKBBXX:5:1209:8065:32279,J00121:27:H3GGKBBXX:5:2126:29477:20568,J00121:27:H3GGKBBXX:5:2120:22841:2352,J00121:27:H3GGKBBXX:5:1104:29812:23575,J00121:27:H3GGKBBXX:5:1119:19532:32455,J00121:27:H3GGKBBXX:5:1223:4878:27742,J00121:27:H3GGKBBXX:5:2109:13646:5833,J00121:27:H3GGKBBXX:5:2216:18507:7222,J00121:27:H3GGKBBXX:5:1106:10429:27162,J00121:27:H3GGKBBXX:5:2216:31801:40209,J00121:27:H3GGKBBXX:5:2109:19674:43251,J00121:27:H3GGKBBXX:5:2223:7263:26951,J00121:27:H3GGKBBXX:5:2119:22607:15205,J00121:27:H3GGKBBXX:5:2225:18639:3758,J00121:27:H3GGKBBXX:5:2117:4148:3793,J00121:27:H3GGKBBXX:5:1122:17381:6501,J00121:27:H3GGKBBXX:5:2106:25449:9754,J00121:27:H3GGKBBXX:5:1212:28473:42601;sequence=TATTGATAAATTTAATCTTTCAAGT;start=518549;subtype=IES;support_ref=69;support_variant=20;type=IES;
scaffold51_39_with_IES	MILORD	internal_eliminated_sequence	518702	518728	.	.	.	ID=MILORD.39.518702.518728;Name=MILORD.39.518702.518728;bounded_by_ta=TRUE;common_boundary=Both;end=518728;ies_id=IESPGM.PTET51.1.39.488316;ies_left_dist=0;ies_min_dist=0;ies_right_dist=0;junction_seq=ttgaagcaaaaacatTAatgaatctgcttaga;read_names=J00121:27:H3GGKBBXX:5:1120:17797:9086,J00121:27:H3GGKBBXX:5:1224:12611:32736,J00121:27:H3GGKBBXX:5:2227:12347:40438,J00121:27:H3GGKBBXX:5:2101:15097:45766,J00121:27:H3GGKBBXX:5:1116:20872:48737,J00121:27:H3GGKBBXX:5:2111:10307:20023,J00121:27:H3GGKBBXX:5:1224:12327:8013,J00121:27:H3GGKBBXX:5:2120:14854:27443,J00121:27:H3GGKBBXX:5:1121:19228:26019,J00121:27:H3GGKBBXX:5:1227:27113:44148,J00121:27:H3GGKBBXX:5:1103:3427:45590,J00121:27:H3GGKBBXX:5:2114:24901:8910,J00121:27:H3GGKBBXX:5:2103:24911:40649,J00121:27:H3GGKBBXX:5:2211:22465:9156,J00121:27:H3GGKBBXX:5:2226:31913:24190,J00121:27:H3GGKBBXX:5:1204:21653:41229,J00121:27:H3GGKBBXX:5:1208:20577:38873,J00121:27:H3GGKBBXX:5:1220:26342:8805,J00121:27:H3GGKBBXX:5:2208:13971:31118,J00121:27:H3GGKBBXX:5:2212:21795:28569,J00121:27:H3GGKBBXX:5:1209:21876:7961,J00121:27:H3GGKBBXX:5:2113:12743:34196,J00121:27:H3GGKBBXX:5:1225:26778:18775,J00121:27:H3GGKBBXX:5:2117:6137:35514,J00121:27:H3GGKBBXX:5:1207:12388:15610,J00121:27:H3GGKBBXX:5:1115:6938:49071,J00121:27:H3GGKBBXX:5:2224:20029:30362,J00121:27:H3GGKBBXX:5:1119:18619:32982,J00121:27:H3GGKBBXX:5:2228:28716:13447,J00121:27:H3GGKBBXX:5:2125:3204:33668,J00121:27:H3GGKBBXX:5:2211:2879:8383;sequence=TATGAGTTTTATTTGAAATTCTGAACC;start=518702;subtype=IES;support_ref=3;support_variant=31;type=IES;
scaffold51_39_with_IES	MILORD	internal_eliminated_sequence	518856	518883	.	.	.	ID=MILORD.39.518856.518883;Name=MILORD.39.518856.518883;bounded_by_ta=TRUE;common_boundary=Both;end=518883;ies_id=IESPGM.PTET51.1.39.488443;ies_left_dist=0;ies_min_dist=0;ies_right_dist=0;junction_seq=acttagcaaatgtatTAgttcgtttgggaaaa;read_names=J00121:27:H3GGKBBXX:5:1227:32228:13341,J00121:27:H3GGKBBXX:5:1211:26768:36165,J00121:27:H3GGKBBXX:5:2226:17787:4110,J00121:27:H3GGKBBXX:5:1125:29528:16753,J00121:27:H3GGKBBXX:5:1104:20375:35215;sequence=TATAATGTCTTTTCAATAATTATAGATT;start=518856;subtype=IES;support_ref=0;support_variant=5;type=IES;
scaffold51_39_with_IES	MILORD	internal_eliminated_sequence	518982	519039	.	.	.	ID=MILORD.39.518982.519039;Name=MILORD.39.518982.519039;bounded_by_ta=TRUE;common_boundary=RIGHT;end=519039;ies_id=IESPGM.PTET51.1.39.488572;ies_left_dist=31;ies_min_dist=0;ies_right_dist=0;junction_seq=ttttaataagggtaaTAgaagatctgggaaga;read_names=J00121:27:H3GGKBBXX:5:1120:15879:34776;sequence=TAAAATCTAAAGAATTATGAAGGAAATGTATTATAGTTAATTTTACAATTTAGAAATT;start=518982;subtype=PARTIAL_EXTERNAL;support_ref=6;support_variant=1;type=ALTERNATIVE;
scaffold51_39_with_IES	MILORD	internal_eliminated_sequence	519013	519039	.	.	.	ID=MILORD.39.519013.519039;Name=MILORD.39.519013.519039;bounded_by_ta=TRUE;common_boundary=Both;end=519039;ies_id=IESPGM.PTET51.1.39.488572;ies_left_dist=0;ies_min_dist=0;ies_right_dist=0;junction_seq=atgaaggaaatgtatTAgaagatctgggaaga;read_names=J00121:27:H3GGKBBXX:5:2202:18497:28446,J00121:27:H3GGKBBXX:5:2103:22303:40702,J00121:27:H3GGKBBXX:5:1108:25489:28991,J00121:27:H3GGKBBXX:5:2205:22841:48526,J00121:27:H3GGKBBXX:5:2113:24038:16172,J00121:27:H3GGKBBXX:5:1217:19319:39647,J00121:27:H3GGKBBXX:5:1113:17036:48104,J00121:27:H3GGKBBXX:5:1123:11576:48175,J00121:27:H3GGKBBXX:5:1128:12520:29624,J00121:27:H3GGKBBXX:5:2102:12723:39295,J00121:27:H3GGKBBXX:5:2209:17503:30274,J00121:27:H3GGKBBXX:5:2110:17645:9420,J00121:27:H3GGKBBXX:5:1108:7730:16682,J00121:27:H3GGKBBXX:5:2216:8339:28006,J00121:27:H3GGKBBXX:5:1202:16863:4831,J00121:27:H3GGKBBXX:5:2124:15666:30503,J00121:27:H3GGKBBXX:5:2102:16538:31453,J00121:27:H3GGKBBXX:5:2217:26311:2949,J00121:27:H3GGKBBXX:5:2120:30523:21078,J00121:27:H3GGKBBXX:5:2212:12794:28657,J00121:27:H3GGKBBXX:5:2226:17898:47102,J00121:27:H3GGKBBXX:5:2102:17015:38011,J00121:27:H3GGKBBXX:5:1214:18396:33615,J00121:27:H3GGKBBXX:5:1218:18477:9033,J00121:27:H3GGKBBXX:5:2128:5355:34793,J00121:27:H3GGKBBXX:5:1201:23115:15803,J00121:27:H3GGKBBXX:5:2117:12520:28358,J00121:27:H3GGKBBXX:5:2224:3437:44799,J00121:27:H3GGKBBXX:5:1209:15625:5851,J00121:27:H3GGKBBXX:5:1104:16041:28305;sequence=TATAGTTAATTTTACAATTTAGAAATT;start=519013;subtype=IES;support_ref=9;support_variant=30;type=IES;
scaffold51_39_with_IES	MILORD	internal_eliminated_sequence	519165	519193	.	.	.	ID=MILORD.39.519165.519193;Name=MILORD.39.519165.519193;bounded_by_ta=TRUE;common_boundary=Both;end=519193;ies_id=IESPGM.PTET51.1.39.488697;ies_left_dist=0;ies_min_dist=0;ies_right_dist=0;junction_seq=tgtaagcaaatatttTAatcaagcagaataaa;read_names=J00121:27:H3GGKBBXX:5:2108:27001:43779,J00121:27:H3GGKBBXX:5:2223:15757:38328,J00121:27:H3GGKBBXX:5:2115:18030:8435,J00121:27:H3GGKBBXX:5:2126:13027:4901,J00121:27:H3GGKBBXX:5:2223:28929:16172,J00121:27:H3GGKBBXX:5:2121:23196:45906,J00121:27:H3GGKBBXX:5:1224:29274:38187,J00121:27:H3GGKBBXX:5:1109:27428:23944,J00121:27:H3GGKBBXX:5:1216:8511:3864,J00121:27:H3GGKBBXX:5:2225:15727:7961,J00121:27:H3GGKBBXX:5:1116:6096:11354,J00121:27:H3GGKBBXX:5:2211:13758:42073,J00121:27:H3GGKBBXX:5:2206:6340:7662,J00121:27:H3GGKBBXX:5:2128:21613:2510,J00121:27:H3GGKBBXX:5:1118:26798:42126,J00121:27:H3GGKBBXX:5:1125:24008:36763,J00121:27:H3GGKBBXX:5:1126:14072:17192,J00121:27:H3GGKBBXX:5:1121:15574:46346;sequence=TATGTAGTAAGTTTAAATATCTAAAATTG;start=519165;subtype=IES;support_ref=3;support_variant=18;type=IES;
scaffold51_39_with_IES	MILORD	internal_eliminated_sequence	519317	519344	.	.	.	ID=MILORD.39.519317.519344;Name=MILORD.39.519317.519344;bounded_by_ta=TRUE;common_boundary=Both;end=519344;ies_id=IESPGM.PTET51.1.39.488820;ies_left_dist=0;ies_min_dist=0;ies_right_dist=0;junction_seq=tttaaggaactgcatTAcaatagatggggaac;read_names=J00121:27:H3GGKBBXX:5:1123:22059:11759,J00121:27:H3GGKBBXX:5:2106:29224:40104,J00121:27:H3GGKBBXX:5:2102:16143:7310,J00121:27:H3GGKBBXX:5:2223:9100:3231,J00121:27:H3GGKBBXX:5:1113:23784:9860,J00121:27:H3GGKBBXX:5:1121:26169:35479,J00121:27:H3GGKBBXX:5:1224:6492:26072,J00121:27:H3GGKBBXX:5:2213:18274:20217,J00121:27:H3GGKBBXX:5:1123:19207:16278,J00121:27:H3GGKBBXX:5:2214:27559:9860;sequence=TATGTGCTCTCCTAAATACCTCTAAATC;start=519317;subtype=IES;support_ref=51;support_variant=10;type=IES;
scaffold51_39_with_IES	MILORD	internal_eliminated_sequence	519472	519498	.	.	.	ID=MILORD.39.519472.519498;Name=MILORD.39.519472.519498;bounded_by_ta=TRUE;common_boundary=Both;end=519498;ies_id=IESPGM.PTET51.1.39.488947;ies_left_dist=0;ies_min_dist=0;ies_right_dist=0;junction_seq=aatgagctaatacatTAgataaaatgggaaga;read_names=J00121:27:H3GGKBBXX:5:1108:30320:42179,J00121:27:H3GGKBBXX:5:1117:3305:33914,J00121:27:H3GGKBBXX:5:2211:11282:11935,J00121:27:H3GGKBBXX:5:2101:17868:28797,J00121:27:H3GGKBBXX:5:2214:19309:18634,J00121:27:H3GGKBBXX:5:2110:22871:29835,J00121:27:H3GGKBBXX:5:1207:4493:30028,J00121:27:H3GGKBBXX:5:2122:22536:9983,J00121:27:H3GGKBBXX:5:2123:32045:28956,J00121:27:H3GGKBBXX:5:2120:23054:17139,J00121:27:H3GGKBBXX:5:1117:19319:4831,J00121:27:H3GGKBBXX:5:2122:27316:39014,J00121:27:H3GGKBBXX:5:2113:13920:26318,J00121:27:H3GGKBBXX:5:1110:28940:17350;sequence=TAAGTATTCTATAAGAATATATAAATA;start=519472;subtype=IES;support_ref=12;support_variant=14;type=IES;
scaffold51_39_with_IES	MILORD	internal_eliminated_sequence	519625	519652	.	.	.	ID=MILORD.39.519625.519652;Name=MILORD.39.519625.519652;bounded_by_ta=TRUE;common_boundary=Both;end=519652;ies_id=IESPGM.PTET51.1.39.489073;ies_left_dist=0;ies_min_dist=0;ies_right_dist=0;junction_seq=tgcaagcaaatacatTAattcgattaaataag;read_names=J00121:27:H3GGKBBXX:5:1127:20192:29237,J00121:27:H3GGKBBXX:5:2206:18609:26635,J00121:27:H3GGKBBXX:5:1215:19553:10159,J00121:27:H3GGKBBXX:5:2114:21552:48157,J00121:27:H3GGKBBXX:5:1102:3011:3934,J00121:27:H3GGKBBXX:5:1214:28118:13851,J00121:27:H3GGKBBXX:5:1121:23500:45414,J00121:27:H3GGKBBXX:5:2212:29356:33791,J00121:27:H3GGKBBXX:5:2212:19654:34284,J00121:27:H3GGKBBXX:5:2209:19928:43902,J00121:27:H3GGKBBXX:5:1122:16762:17772,J00121:27:H3GGKBBXX:5:2218:11079:28674,J00121:27:H3GGKBBXX:5:1220:18558:30028,J00121:27:H3GGKBBXX:5:2201:13524:42478,J00121:27:H3GGKBBXX:5:1222:16833:2598,J00121:27:H3GGKBBXX:5:2119:8532:44166,J00121:27:H3GGKBBXX:5:2118:13829:26934,J00121:27:H3GGKBBXX:5:2214:7730:38662,J00121:27:H3GGKBBXX:5:2221:5974:46944,J00121:27:H3GGKBBXX:5:1221:6025:38556,J00121:27:H3GGKBBXX:5:2222:4604:2650,J00121:27:H3GGKBBXX:5:1227:6299:18107,J00121:27:H3GGKBBXX:5:1119:29883:5728,J00121:27:H3GGKBBXX:5:1104:15240:33176,J00121:27:H3GGKBBXX:5:2202:2037:34530,J00121:27:H3GGKBBXX:5:2213:30868:46610,J00121:27:H3GGKBBXX:5:1106:12855:25070,J00121:27:H3GGKBBXX:5:2101:12865:39084,J00121:27:H3GGKBBXX:5:2209:17908:46944,J00121:27:H3GGKBBXX:5:2124:18182:9649,J00121:27:H3GGKBBXX:5:2207:31994:43568,J00121:27:H3GGKBBXX:5:2217:24150:6730,J00121:27:H3GGKBBXX:5:2210:8714:28938,J00121:27:H3GGKBBXX:5:1119:30097:9930,J00121:27:H3GGKBBXX:5:1224:9090:29343,J00121:27:H3GGKBBXX:5:2115:12631:47753,J00121:27:H3GGKBBXX:5:1103:10947:47928,J00121:27:H3GGKBBXX:5:2208:29143:23118,J00121:27:H3GGKBBXX:5:1122:16691:10827,J00121:27:H3GGKBBXX:5:1227:28189:24067,J00121:27:H3GGKBBXX:5:1108:20649:45854,J00121:27:H3GGKBBXX:5:1202:20862:18511,J00121:27:H3GGKBBXX:5:2103:17036:8822,J00121:27:H3GGKBBXX:5:2214:7862:38961,J00121:27:H3GGKBBXX:5:2208:10470:30609;sequence=TAAGTAGTTTTTTAAACAACAATAATCT;start=519625;subtype=IES;support_ref=12;support_variant=45;type=IES;
scaffold51_39_with_IES	MILORD	internal_eliminated_sequence	519755	519782	.	.	.	ID=MILORD.39.519755.519782;Name=MILORD.39.519755.519782;bounded_by_ta=TRUE;common_boundary=Both;end=519782;ies_id=IESPGM.PTET51.1.39.489175;ies_left_dist=0;ies_min_dist=0;ies_right_dist=0;junction_seq=gtaaaggcttaacatTAtttaaattgaacaaa;read_names=J00121:27:H3GGKBBXX:5:2201:30776:42724,J00121:27:H3GGKBBXX:5:2218:17452:25298,J00121:27:H3GGKBBXX:5:1215:15057:46786,J00121:27:H3GGKBBXX:5:2117:7720:9913,J00121:27:H3GGKBBXX:5:1205:20395:48790,J00121:27:H3GGKBBXX:5:2116:7233:37413,J00121:27:H3GGKBBXX:5:2211:13129:35532,J00121:27:H3GGKBBXX:5:2120:9790:17825,J00121:27:H3GGKBBXX:5:2109:31730:11495,J00121:27:H3GGKBBXX:5:1120:20202:22854,J00121:27:H3GGKBBXX:5:1204:28767:47647,J00121:27:H3GGKBBXX:5:2211:29041:26037,J00121:27:H3GGKBBXX:5:1105:13190:4585,J00121:27:H3GGKBBXX:5:1119:11546:24911,J00121:27:H3GGKBBXX:5:2218:22242:18089,J00121:27:H3GGKBBXX:5:2113:10196:33932,J00121:27:H3GGKBBXX:5:2115:14570:31453,J00121:27:H3GGKBBXX:5:2108:7496:20674,J00121:27:H3GGKBBXX:5:1117:8775:46451,J00121:27:H3GGKBBXX:5:1119:3082:3108,J00121:27:H3GGKBBXX:5:2128:18812:1173,J00121:27:H3GGKBBXX:5:1213:22343:2017,J00121:27:H3GGKBBXX:5:1217:27620:41686,J00121:27:H3GGKBBXX:5:2209:4716:30028,J00121:27:H3GGKBBXX:5:1106:13139:7029,J00121:27:H3GGKBBXX:5:2205:24008:33246,J00121:27:H3GGKBBXX:5:2113:2757:26775,J00121:27:H3GGKBBXX:5:2202:18517:15223,J00121:27:H3GGKBBXX:5:2203:9090:13869,J00121:27:H3GGKBBXX:5:1208:7222:22344,J00121:27:H3GGKBBXX:5:2126:24779:27303,J00121:27:H3GGKBBXX:5:1223:9161:43216,J00121:27:H3GGKBBXX:5:1126:25002:43796,J00121:27:H3GGKBBXX:5:1223:16275:14713,J00121:27:H3GGKBBXX:5:1207:22059:18335,J00121:27:H3GGKBBXX:5:2103:18081:34055,J00121:27:H3GGKBBXX:5:1113:10460:5517,J00121:27:H3GGKBBXX:5:1119:20740:33668,J00121:27:H3GGKBBXX:5:2203:25459:6325,J00121:27:H3GGKBBXX:5:2107:16051:33176,J00121:27:H3GGKBBXX:5:1125:14397:39559,J00121:27:H3GGKBBXX:5:1125:16630:13500,J00121:27:H3GGKBBXX:5:1120:19634:5270,J00121:27:H3GGKBBXX:5:2224:27133:2932,J00121:27:H3GGKBBXX:5:2214:10348:17561,J00121:27:H3GGKBBXX:5:1213:6421:15152,J00121:27:H3GGKBBXX:5:1212:17249:28920,J00121:27:H3GGKBBXX:5:1121:15209:20674,J00121:27:H3GGKBBXX:5:1117:20851:14062,J00121:27:H3GGKBBXX:5:1226:5934:36394,J00121:27:H3GGKBBXX:5:1203:16660:13306,J00121:27:H3GGKBBXX:5:1123:18741:9069,J00121:27:H3GGKBBXX:5:1221:19045:35163,J00121:27:H3GGKBBXX:5:1113:15026:31787,J00121:27:H3GGKBBXX:5:2117:26636:21342,J00121:27:H3GGKBBXX:5:1103:16204:49089,J00121:27:H3GGKBBXX:5:2103:29782:30802,J00121:27:H3GGKBBXX:5:2224:20831:9737,J00121:27:H3GGKBBXX:5:2116:4817:27953,J00121:27:H3GGKBBXX:5:2209:25824:19584;sequence=TAAATTATTACTTAGATTTATGTATTAT;start=519755;subtype=IES;support_ref=18;support_variant=60;type=IES;
scaffold51_39_with_IES	MILORD	internal_eliminated_sequence	519923	519950	.	.	.	ID=MILORD.39.519923.519950;Name=MILORD.39.519923.519950;bounded_by_ta=TRUE;common_boundary=Both;end=519950;ies_id=IESPGM.PTET51.1.39.489315;ies_left_dist=0;ies_min_dist=0;ies_right_dist=0;junction_seq=gatgagataatacctTAgtaaatttgaaatat;read_names=J00121:27:H3GGKBBXX:5:1110:7375:39348,J00121:27:H3GGKBBXX:5:1212:10551:46399,J00121:27:H3GGKBBXX:5:2226:27823:28639,J00121:27:H3GGKBBXX:5:1224:7730:1455,J00121:27:H3GGKBBXX:5:1105:7415:19759,J00121:27:H3GGKBBXX:5:1120:22404:33774,J00121:27:H3GGKBBXX:5:1213:6908:18880,J00121:27:H3GGKBBXX:5:1217:8237:3072,J00121:27:H3GGKBBXX:5:1116:29183:15135,J00121:27:H3GGKBBXX:5:1209:10206:21922,J00121:27:H3GGKBBXX:5:1106:13007:31980,J00121:27:H3GGKBBXX:5:1114:18345:11724,J00121:27:H3GGKBBXX:5:1111:13667:16348,J00121:27:H3GGKBBXX:5:2216:15026:25492,J00121:27:H3GGKBBXX:5:1107:4797:41634,J00121:27:H3GGKBBXX:5:1103:5660:14432,J00121:27:H3GGKBBXX:5:1116:29356:16032,J00121:27:H3GGKBBXX:5:1103:14742:32384,J00121:27:H3GGKBBXX:5:2208:29244:42987,J00121:27:H3GGKBBXX:5:2110:11779:1226,J00121:27:H3GGKBBXX:5:2106:29762:24331,J00121:27:H3GGKBBXX:5:1106:22871:2756,J00121:27:H3GGKBBXX:5:2109:4259:25509,J00121:27:H3GGKBBXX:5:1107:29853:38803,J00121:27:H3GGKBBXX:5:2209:14813:42319,J00121:27:H3GGKBBXX:5:1108:18690:38029,J00121:27:H3GGKBBXX:5:1224:19400:46961,J00121:27:H3GGKBBXX:5:1209:23663:19109,J00121:27:H3GGKBBXX:5:2209:28929:3653,J00121:27:H3GGKBBXX:5:2222:21592:48333,J00121:27:H3GGKBBXX:5:2203:16122:32947,J00121:27:H3GGKBBXX:5:2125:26058:25193,J00121:27:H3GGKBBXX:5:2128:20496:3776;sequence=TAATAATACTAATTATTTATCAGCAAAA;start=519923;subtype=IES;support_ref=70;support_variant=33;type=IES;
scaffold51_3_with_IES	MILORD	internal_eliminated_sequence	112	137	.	.	.	ID=MILORD.3.112.137;Name=MILORD.3.112.137;bounded_by_ta=TRUE;common_boundary=Both;end=137;ies_id=IESPGM.PTET51.1.3.112;ies_left_dist=0;ies_min_dist=0;ies_right_dist=0;junction_seq=tcttagctattacatTAgatataatgaacaga;read_names=J00121:27:H3GGKBBXX:5:1222:18314:4532,J00121:27:H3GGKBBXX:5:1121:10571:30011,J00121:27:H3GGKBBXX:5:2113:27052:25122,J00121:27:H3GGKBBXX:5:1108:23673:18247,J00121:27:H3GGKBBXX:5:2213:26798:47999,J00121:27:H3GGKBBXX:5:2108:6837:28569,J00121:27:H3GGKBBXX:5:2201:8887:18405,J00121:27:H3GGKBBXX:5:2118:27935:31716,J00121:27:H3GGKBBXX:5:2123:22993:6449,J00121:27:H3GGKBBXX:5:2120:23703:22379,J00121:27:H3GGKBBXX:5:1110:18426:37044,J00121:27:H3GGKBBXX:5:2226:32015:8471,J00121:27:H3GGKBBXX:5:1224:19126:14801,J00121:27:H3GGKBBXX:5:2223:6208:11653,J00121:27:H3GGKBBXX:5:1123:27042:31822,J00121:27:H3GGKBBXX:5:2208:19948:47489,J00121:27:H3GGKBBXX:5:2212:22384:25122,J00121:27:H3GGKBBXX:5:2214:20679:40491,J00121:27:H3GGKBBXX:5:1201:29691:28041,J00121:27:H3GGKBBXX:5:2204:14184:25755,J00121:27:H3GGKBBXX:5:1127:9100:45854,J00121:27:H3GGKBBXX:5:1203:25753:11266,J00121:27:H3GGKBBXX:5:1219:15960:17263,J00121:27:H3GGKBBXX:5:1114:16914:7451,J00121:27:H3GGKBBXX:5:1120:24139:26863,J00121:27:H3GGKBBXX:5:1105:7760:34459,J00121:27:H3GGKBBXX:5:1125:24779:37783,J00121:27:H3GGKBBXX:5:1226:4553:1156,J00121:27:H3GGKBBXX:5:2209:23236:46504,J00121:27:H3GGKBBXX:5:2102:13778:36517,J00121:27:H3GGKBBXX:5:2224:31223:29888,J00121:27:H3GGKBBXX:5:2125:20040:2352,J00121:27:H3GGKBBXX:5:1106:9719:22204,J00121:27:H3GGKBBXX:5:1218:18203:21219,J00121:27:H3GGKBBXX:5:1124:27702:26564,J00121:27:H3GGKBBXX:5:1121:27022:30099,J00121:27:H3GGKBBXX:5:2112:5944:29413,J00121:27:H3GGKBBXX:5:2225:18040:5675,J00121:27:H3GGKBBXX:5:2126:26626:40033;sequence=TATTACTAAATGTATTTAAACATATT;start=112;subtype=IES;support_ref=0;support_variant=39;type=IES;
scaffold51_3_with_IES	MILORD	internal_eliminated_sequence	268	293	.	.	.	ID=MILORD.3.268.293;Name=MILORD.3.268.293;bounded_by_ta=TRUE;common_boundary=Both;end=293;ies_id=IESPGM.PTET51.1.3.242;ies_left_dist=0;ies_min_dist=0;ies_right_dist=0;junction_seq=tcttagctattacatTAgatcatatgaataga;read_names=J00121:27:H3GGKBBXX:5:2104:29863:26898,J00121:27:H3GGKBBXX:5:1126:18568:43656,J00121:27:H3GGKBBXX:5:2113:3823:4848,J00121:27:H3GGKBBXX:5:2224:6421:43533,J00121:27:H3GGKBBXX:5:2101:11850:3811,J00121:27:H3GGKBBXX:5:1217:8450:22467,J00121:27:H3GGKBBXX:5:1205:22455:28059,J00121:27:H3GGKBBXX:5:2123:20527:42864,J00121:27:H3GGKBBXX:5:2115:1834:21061,J00121:27:H3GGKBBXX:5:2207:4401:8770,J00121:27:H3GGKBBXX:5:1105:3346:35497,J00121:27:H3GGKBBXX:5:1127:18842:7240,J00121:27:H3GGKBBXX:5:2208:16681:1384,J00121:27:H3GGKBBXX:5:1208:22455:9280;sequence=TATTGTAACATCAAATTAAGTGGTTT;start=268;subtype=IES;support_ref=1;support_variant=14;type=IES;
scaffold51_3_with_IES	MILORD	internal_eliminated_sequence	424	449	.	.	.	ID=MILORD.3.424.449;Name=MILORD.3.424.449;bounded_by_ta=TRUE;common_boundary=Both;end=449;ies_id=IESPGM.PTET51.1.3.372;ies_left_dist=0;ies_min_dist=0;ies_right_dist=0;junction_seq=tcttagctattacatTAgatcatatgaataga;read_names=J00121:27:H3GGKBBXX:5:2104:29751:26916,J00121:27:H3GGKBBXX:5:2207:4706:9508,J00121:27:H3GGKBBXX:5:1110:26047:20217,J00121:27:H3GGKBBXX:5:1128:25784:38152,J00121:27:H3GGKBBXX:5:1217:4685:35743,J00121:27:H3GGKBBXX:5:1114:20801:41651,J00121:27:H3GGKBBXX:5:1128:25743:38222,J00121:27:H3GGKBBXX:5:2228:25438:35796,J00121:27:H3GGKBBXX:5:1225:17908:36253,J00121:27:H3GGKBBXX:5:2219:32410:30714,J00121:27:H3GGKBBXX:5:1205:8897:26793,J00121:27:H3GGKBBXX:5:1118:24576:8875,J00121:27:H3GGKBBXX:5:1114:5720:40033,J00121:27:H3GGKBBXX:5:1103:26403:20691,J00121:27:H3GGKBBXX:5:2201:3711:16893,J00121:27:H3GGKBBXX:5:2123:11718:48069,J00121:27:H3GGKBBXX:5:1112:12936:43216,J00121:27:H3GGKBBXX:5:1118:2838:33703,J00121:27:H3GGKBBXX:5:2225:26940:46803,J00121:27:H3GGKBBXX:5:1207:6045:12040,J00121:27:H3GGKBBXX:5:2107:27549:23311,J00121:27:H3GGKBBXX:5:1208:4259:31453,J00121:27:H3GGKBBXX:5:2212:8562:15803,J00121:27:H3GGKBBXX:5:1121:29559:39594,J00121:27:H3GGKBBXX:5:1212:18243:34723,J00121:27:H3GGKBBXX:5:2109:17046:25720,J00121:27:H3GGKBBXX:5:1111:28980:37748,J00121:27:H3GGKBBXX:5:1123:22587:27092,J00121:27:H3GGKBBXX:5:1206:16538:15451,J00121:27:H3GGKBBXX:5:2201:24342:35972,J00121:27:H3GGKBBXX:5:2121:30726:36587,J00121:27:H3GGKBBXX:5:1104:6847:3653,J00121:27:H3GGKBBXX:5:1211:4087:40965,J00121:27:H3GGKBBXX:5:1206:29944:16348,J00121:27:H3GGKBBXX:5:1209:18517:16172,J00121:27:H3GGKBBXX:5:2102:9993:27848,J00121:27:H3GGKBBXX:5:1119:14042:43585,J00121:27:H3GGKBBXX:5:1221:22181:40244,J00121:27:H3GGKBBXX:5:2222:13119:21307,J00121:27:H3GGKBBXX:5:1118:2869:31294,J00121:27:H3GGKBBXX:5:1121:32065:34477,J00121:27:H3GGKBBXX:5:2213:17360:38152,J00121:27:H3GGKBBXX:5:1110:24556:7082,J00121:27:H3GGKBBXX:5:1218:6989:40789;sequence=TATTACTAAATGTATTTAAACATATT;start=424;subtype=IES;support_ref=0;support_variant=44;type=IES;
scaffold51_3_with_IES	MILORD	internal_eliminated_sequence	580	605	.	.	.	ID=MILORD.3.580.605;Name=MILORD.3.580.605;bounded_by_ta=TRUE;common_boundary=Both;end=605;ies_id=IESPGM.PTET51.1.3.502;ies_left_dist=0;ies_min_dist=0;ies_right_dist=0;junction_seq=tcttagctattacatTAgatcatatgaataga;read_names=J00121:27:H3GGKBBXX:5:2206:7567:42354,J00121:27:H3GGKBBXX:5:1212:13768:35374,J00121:27:H3GGKBBXX:5:1106:19898:30802,J00121:27:H3GGKBBXX:5:1214:14955:6800,J00121:27:H3GGKBBXX:5:1111:23145:25738,J00121:27:H3GGKBBXX:5:2113:26271:12656,J00121:27:H3GGKBBXX:5:1209:14854:7257,J00121:27:H3GGKBBXX:5:2225:6837:25228,J00121:27:H3GGKBBXX:5:2111:30320:44535,J00121:27:H3GGKBBXX:5:2221:4411:22327,J00121:27:H3GGKBBXX:5:1226:29467:37220,J00121:27:H3GGKBBXX:5:2121:27742:39400,J00121:27:H3GGKBBXX:5:1209:19045:33123,J00121:27:H3GGKBBXX:5:2222:20730:1191,J00121:27:H3GGKBBXX:5:1106:19481:30749,J00121:27:H3GGKBBXX:5:2221:5294:27408,J00121:27:H3GGKBBXX:5:1105:30147:26195,J00121:27:H3GGKBBXX:5:1105:22435:9385,J00121:27:H3GGKBBXX:5:1126:10368:10528,J00121:27:H3GGKBBXX:5:2206:21450:35040,J00121:27:H3GGKBBXX:5:2208:7669:11266,J00121:27:H3GGKBBXX:5:1125:16853:30767,J00121:27:H3GGKBBXX:5:2203:9191:2017,J00121:27:H3GGKBBXX:5:2110:18984:46487,J00121:27:H3GGKBBXX:5:1124:12581:43198,J00121:27:H3GGKBBXX:5:1112:27864:26318,J00121:27:H3GGKBBXX:5:2206:25418:10264,J00121:27:H3GGKBBXX:5:1204:13656:2650,J00121:27:H3GGKBBXX:5:2227:3062:28112,J00121:27:H3GGKBBXX:5:2107:24901:29940,J00121:27:H3GGKBBXX:5:2216:22242:39998,J00121:27:H3GGKBBXX:5:1202:9364:32033,J00121:27:H3GGKBBXX:5:2114:7994:45027,J00121:27:H3GGKBBXX:5:2107:25611:46715,J00121:27:H3GGKBBXX:5:1111:28534:1209,J00121:27:H3GGKBBXX:5:1224:26250:45994,J00121:27:H3GGKBBXX:5:2115:4980:7943,J00121:27:H3GGKBBXX:5:1207:23591:39559,J00121:27:H3GGKBBXX:5:2107:2280:7943,J00121:27:H3GGKBBXX:5:2103:30056:40315,J00121:27:H3GGKBBXX:5:2223:14306:42671,J00121:27:H3GGKBBXX:5:1111:29072:38011,J00121:27:H3GGKBBXX:5:2103:4614:27567,J00121:27:H3GGKBBXX:5:1221:5751:35901,J00121:27:H3GGKBBXX:5:1228:19938:21588,J00121:27:H3GGKBBXX:5:2104:8278:18124,J00121:27:H3GGKBBXX:5:2203:2108:25896,J00121:27:H3GGKBBXX:5:2116:31730:2211,J00121:27:H3GGKBBXX:5:1128:10531:27865,J00121:27:H3GGKBBXX:5:2109:22617:37906,J00121:27:H3GGKBBXX:5:2210:11048:27285,J00121:27:H3GGKBBXX:5:2208:29396:31787,J00121:27:H3GGKBBXX:5:1109:14458:39101,J00121:27:H3GGKBBXX:5:1222:15240:24841,J00121:27:H3GGKBBXX:5:2208:23196:25333,J00121:27:H3GGKBBXX:5:1105:11221:41757,J00121:27:H3GGKBBXX:5:2123:26423:18616,J00121:27:H3GGKBBXX:5:2212:11180:34266,J00121:27:H3GGKBBXX:5:1203:26088:17403,J00121:27:H3GGKBBXX:5:1219:23419:15698,J00121:27:H3GGKBBXX:5:1219:17655:14150,J00121:27:H3GGKBBXX:5:2212:11951:34160,J00121:27:H3GGKBBXX:5:2228:15037:28252,J00121:27:H3GGKBBXX:5:2101:2696:26810,J00121:27:H3GGKBBXX:5:2104:28351:26599,J00121:27:H3GGKBBXX:5:1212:9232:4233,J00121:27:H3GGKBBXX:5:2204:30198:13377,J00121:27:H3GGKBBXX:5:2213:14468:1560,J00121:27:H3GGKBBXX:5:1113:9181:44412,J00121:27:H3GGKBBXX:5:2226:26433:30345,J00121:27:H3GGKBBXX:5:1116:27336:44394,J00121:27:H3GGKBBXX:5:2101:1357:9965,J00121:27:H3GGKBBXX:5:2126:8958:38011,J00121:27:H3GGKBBXX:5:2128:18994:23364;sequence=TAATGTATAATTTGTAATGAAAATCT;start=580;subtype=IES;support_ref=0;support_variant=74;type=IES;
scaffold51_3_with_IES	MILORD	internal_eliminated_sequence	736	762	.	.	.	ID=MILORD.3.736.762;Name=MILORD.3.736.762;bounded_by_ta=TRUE;common_boundary=Both;end=762;ies_id=IESPGM.PTET51.1.3.632;ies_left_dist=0;ies_min_dist=0;ies_right_dist=0;junction_seq=tcttagctattacatTAgatcatatgaataga;read_names=J00121:27:H3GGKBBXX:5:1124:31852:47155,J00121:27:H3GGKBBXX:5:2104:3356:8365,J00121:27:H3GGKBBXX:5:1228:11951:10352,J00121:27:H3GGKBBXX:5:2222:19258:21289,J00121:27:H3GGKBBXX:5:1115:10632:5534,J00121:27:H3GGKBBXX:5:2126:15625:47735,J00121:27:H3GGKBBXX:5:2226:15148:40930,J00121:27:H3GGKBBXX:5:1222:27346:30310,J00121:27:H3GGKBBXX:5:2113:29092:41036,J00121:27:H3GGKBBXX:5:1203:26981:8013,J00121:27:H3GGKBBXX:5:1224:25225:30222,J00121:27:H3GGKBBXX:5:2220:23673:3442,J00121:27:H3GGKBBXX:5:1113:15189:3688,J00121:27:H3GGKBBXX:5:2206:12621:4514,J00121:27:H3GGKBBXX:5:2113:7760:8084,J00121:27:H3GGKBBXX:5:1126:28107:43128,J00121:27:H3GGKBBXX:5:1127:14357:42970,J00121:27:H3GGKBBXX:5:2119:24109:48860,J00121:27:H3GGKBBXX:5:1220:15382:27795;sequence=TAATGTATAATTTGTAATGAAAATTCT;start=736;subtype=IES;support_ref=1;support_variant=19;type=IES;
scaffold51_3_with_IES	MILORD	internal_eliminated_sequence	893	918	.	.	.	ID=MILORD.3.893.918;Name=MILORD.3.893.918;bounded_by_ta=TRUE;common_boundary=Both;end=918;ies_id=IESPGM.PTET51.1.3.762;ies_left_dist=0;ies_min_dist=0;ies_right_dist=0;junction_seq=tcctagccatgacgtTAtatataatgaataga;read_names=J00121:27:H3GGKBBXX:5:2219:21531:7996,J00121:27:H3GGKBBXX:5:2110:31467:15645,J00121:27:H3GGKBBXX:5:2214:22019:39049,J00121:27:H3GGKBBXX:5:1101:7202:28358,J00121:27:H3GGKBBXX:5:2121:11728:34266,J00121:27:H3GGKBBXX:5:1227:27275:43269,J00121:27:H3GGKBBXX:5:2209:29873:47067,J00121:27:H3GGKBBXX:5:2110:18497:34846,J00121:27:H3GGKBBXX:5:1128:3823:46909,J00121:27:H3GGKBBXX:5:2116:3731:38767,J00121:27:H3GGKBBXX:5:1222:7872:12216,J00121:27:H3GGKBBXX:5:2206:5994:36042,J00121:27:H3GGKBBXX:5:2226:26037:26213,J00121:27:H3GGKBBXX:5:2204:7446:26072,J00121:27:H3GGKBBXX:5:1209:2828:14660,J00121:27:H3GGKBBXX:5:1106:4046:34881,J00121:27:H3GGKBBXX:5:1122:15087:26687,J00121:27:H3GGKBBXX:5:1113:8907:15205,J00121:27:H3GGKBBXX:5:1108:20121:41000,J00121:27:H3GGKBBXX:5:1111:26808:43128,J00121:27:H3GGKBBXX:5:2201:23328:48632,J00121:27:H3GGKBBXX:5:1124:6553:23048,J00121:27:H3GGKBBXX:5:1217:3671:3143,J00121:27:H3GGKBBXX:5:2201:23307:48561,J00121:27:H3GGKBBXX:5:2204:7466:26072,J00121:27:H3GGKBBXX:5:2221:20111:14185,J00121:27:H3GGKBBXX:5:2208:28452:23610,J00121:27:H3GGKBBXX:5:2220:24708:6255,J00121:27:H3GGKBBXX:5:1224:20232:44500;sequence=TATGATACTATCTAATTGAGTAGTTA;start=893;subtype=IES;support_ref=141;support_variant=29;type=IES;
scaffold51_3_with_IES	MILORD	internal_eliminated_sequence	22837	22954	.	.	.	ID=MILORD.3.22837.22954;Name=MILORD.3.22837.22954;bounded_by_ta=TRUE;common_boundary=Both;end=22954;ies_id=IESPGM.PTET51.1.3.22680;ies_left_dist=0;ies_min_dist=0;ies_right_dist=0;junction_seq=tatgattgttggtatTAtcctgataaattaga;read_names=J00121:27:H3GGKBBXX:5:2119:23784:12779,J00121:27:H3GGKBBXX:5:2212:26595:15610,J00121:27:H3GGKBBXX:5:1217:10967:39945,J00121:27:H3GGKBBXX:5:1103:27387:7310,J00121:27:H3GGKBBXX:5:1115:21998:21746,J00121:27:H3GGKBBXX:5:1111:15615:25562,J00121:27:H3GGKBBXX:5:2114:23937:42056,J00121:27:H3GGKBBXX:5:2113:26768:40174,J00121:27:H3GGKBBXX:5:1126:7984:45994,J00121:27:H3GGKBBXX:5:2101:26839:21483,J00121:27:H3GGKBBXX:5:2226:25804:17790,J00121:27:H3GGKBBXX:5:1207:24657:15838,J00121:27:H3GGKBBXX:5:1209:10896:43445,J00121:27:H3GGKBBXX:5:1125:20801:20691,J00121:27:H3GGKBBXX:5:1101:26179:2228,J00121:27:H3GGKBBXX:5:2222:16528:19830,J00121:27:H3GGKBBXX:5:2120:26392:31892,J00121:27:H3GGKBBXX:5:1122:4503:14115,J00121:27:H3GGKBBXX:5:2203:10541:23733,J00121:27:H3GGKBBXX:5:2208:5355:44042,J00121:27:H3GGKBBXX:5:1226:15848:35919,J00121:27:H3GGKBBXX:5:1213:22607:26951,J00121:27:H3GGKBBXX:5:2202:14083:11477,J00121:27:H3GGKBBXX:5:2119:27225:8084,J00121:27:H3GGKBBXX:5:2226:25773:17632,J00121:27:H3GGKBBXX:5:1122:5792:12023,J00121:27:H3GGKBBXX:5:1222:16691:9033,J00121:27:H3GGKBBXX:5:2221:15016:41440,J00121:27:H3GGKBBXX:5:1221:15554:22678,J00121:27:H3GGKBBXX:5:1107:19532:23171,J00121:27:H3GGKBBXX:5:1227:2717:4127,J00121:27:H3GGKBBXX:5:1117:25479:10968,J00121:27:H3GGKBBXX:5:1121:5731:10475,J00121:27:H3GGKBBXX:5:2121:17005:8734,J00121:27:H3GGKBBXX:5:1125:28595:42706,J00121:27:H3GGKBBXX:5:1114:23348:11952,J00121:27:H3GGKBBXX:5:2210:29589:45168,J00121:27:H3GGKBBXX:5:1106:5528:47295,J00121:27:H3GGKBBXX:5:1102:6999:20164,J00121:27:H3GGKBBXX:5:2210:29609:8383;sequence=TACAGTCGTTTTGATATCCAATCCCAAGTTTAAAGGGCTTTTATTGTCTCATCAGAATATATTATTATTATTCTGAAATATTTAGATTAATAATACAAAATTATGAGTTTAGCATCTA;start=22837;subtype=IES;support_ref=64;support_variant=40;type=IES;
scaffold51_3_with_IES	MILORD	internal_eliminated_sequence	38144	38172	.	.	.	ID=MILORD.3.38144.38172;Name=MILORD.3.38144.38172;bounded_by_ta=TRUE;common_boundary=None;end=38172;ies_id=IESPGM.PTET51.1.3.42439;ies_left_dist=4570;ies_min_dist=4570;ies_right_dist=4619;junction_seq=taatttctagaattaTAcaggatcataaagtt;read_names=J00121:27:H3GGKBBXX:5:2107:3234:45361;sequence=TATAATTTAATGAATAAACTATCATATTA;start=38144;subtype=MAC;support_ref=118;support_variant=1;type=CRYPTIC;
scaffold51_3_with_IES	MILORD	internal_eliminated_sequence	42714	42791	.	.	.	ID=MILORD.3.42714.42791;Name=MILORD.3.42714.42791;bounded_by_ta=TRUE;common_boundary=Both;end=42791;ies_id=IESPGM.PTET51.1.3.42439;ies_left_dist=0;ies_min_dist=0;ies_right_dist=0;junction_seq=agtattcttaacttcTActaatataccctcca;read_names=J00121:27:H3GGKBBXX:5:2107:11129:33088,J00121:27:H3GGKBBXX:5:1219:4787:25052,J00121:27:H3GGKBBXX:5:2122:29924:16700,J00121:27:H3GGKBBXX:5:1212:24038:2387,J00121:27:H3GGKBBXX:5:1112:11566:35532,J00121:27:H3GGKBBXX:5:2107:6076:4321,J00121:27:H3GGKBBXX:5:1127:26301:30046,J00121:27:H3GGKBBXX:5:1106:25926:18951,J00121:27:H3GGKBBXX:5:1118:21481:27883,J00121:27:H3GGKBBXX:5:2128:12753:47928,J00121:27:H3GGKBBXX:5:1206:4787:25826,J00121:27:H3GGKBBXX:5:2209:13321:27215,J00121:27:H3GGKBBXX:5:1117:12510:9280,J00121:27:H3GGKBBXX:5:2115:16579:41159,J00121:27:H3GGKBBXX:5:1222:25814:35919,J00121:27:H3GGKBBXX:5:2128:9891:37800,J00121:27:H3GGKBBXX:5:2110:27123:25773,J00121:27:H3GGKBBXX:5:1222:11353:25527,J00121:27:H3GGKBBXX:5:2225:18812:31101,J00121:27:H3GGKBBXX:5:1101:26149:43814,J00121:27:H3GGKBBXX:5:2120:17097:2316,J00121:27:H3GGKBBXX:5:1128:25418:13359,J00121:27:H3GGKBBXX:5:1221:16681:48825,J00121:27:H3GGKBBXX:5:1108:20172:19460,J00121:27:H3GGKBBXX:5:1224:2057:26371,J00121:27:H3GGKBBXX:5:1211:7537:42970,J00121:27:H3GGKBBXX:5:2105:6695:8207,J00121:27:H3GGKBBXX:5:1128:22688:48474,J00121:27:H3GGKBBXX:5:2225:19167:44341,J00121:27:H3GGKBBXX:5:1108:8532:9491,J00121:27:H3GGKBBXX:5:1127:20070:26318,J00121:27:H3GGKBBXX:5:2211:21288:26072,J00121:27:H3GGKBBXX:5:2212:21349:47419,J00121:27:H3GGKBBXX:5:1110:24718:37959,J00121:27:H3GGKBBXX:5:1127:19076:41194,J00121:27:H3GGKBBXX:5:1220:28838:24630,J00121:27:H3GGKBBXX:5:2216:30817:47295,J00121:27:H3GGKBBXX:5:2207:17746:49089,J00121:27:H3GGKBBXX:5:2209:30624:47594,J00121:27:H3GGKBBXX:5:1208:3325:34442,J00121:27:H3GGKBBXX:5:2205:13758:37818,J00121:27:H3GGKBBXX:5:1221:14600:3829,J00121:27:H3GGKBBXX:5:2107:7567:3565,J00121:27:H3GGKBBXX:5:1220:4624:47665,J00121:27:H3GGKBBXX:5:2123:18619:16559,J00121:27:H3GGKBBXX:5:1103:13727:3969,J00121:27:H3GGKBBXX:5:1219:21136:12761,J00121:27:H3GGKBBXX:5:1218:1864:1877,J00121:27:H3GGKBBXX:5:1225:10054:32420,J00121:27:H3GGKBBXX:5:1113:14478:9280,J00121:27:H3GGKBBXX:5:1102:27306:17966,J00121:27:H3GGKBBXX:5:2227:31081:15856,J00121:27:H3GGKBBXX:5:1116:20354:14537,J00121:27:H3GGKBBXX:5:2205:17837:5429,J00121:27:H3GGKBBXX:5:1202:10206:30855,J00121:27:H3GGKBBXX:5:2205:15859:3055,J00121:27:H3GGKBBXX:5:2219:12946:30890,J00121:27:H3GGKBBXX:5:1211:26463:1631,J00121:27:H3GGKBBXX:5:2206:14113:26301,J00121:27:H3GGKBBXX:5:2224:6867:16629,J00121:27:H3GGKBBXX:5:2218:20628:4391,J00121:27:H3GGKBBXX:5:2215:3163:47841,J00121:27:H3GGKBBXX:5:1117:11454:7697,J00121:27:H3GGKBBXX:5:2217:19065:49089,J00121:27:H3GGKBBXX:5:2102:25063:40666,J00121:27:H3GGKBBXX:5:2220:8521:38099,J00121:27:H3GGKBBXX:5:1222:17097:9420,J00121:27:H3GGKBBXX:5:1213:17442:23452,J00121:27:H3GGKBBXX:5:2102:18335:22713,J00121:27:H3GGKBBXX:5:1204:23531:29466,J00121:27:H3GGKBBXX:5:1112:23581:39682,J00121:27:H3GGKBBXX:5:2218:7801:40403,J00121:27:H3GGKBBXX:5:1110:12469:3758,J00121:27:H3GGKBBXX:5:1127:11302:7152,J00121:27:H3GGKBBXX:5:1125:13951:2141,J00121:27:H3GGKBBXX:5:1101:18274:39981,J00121:27:H3GGKBBXX:5:1226:14519:32455,J00121:27:H3GGKBBXX:5:2214:25915:22555,J00121:27:H3GGKBBXX:5:1112:20862:14432;sequence=TACAGCTAAATCTTGAAAAATGAATTAGAATTTATTTTAAGTAAATTTAAGGATGAAAAGAAGTAATAAGTTATGCTG;start=42714;subtype=IES;support_ref=0;support_variant=79;type=IES;
scaffold51_3_with_IES	MILORD	internal_eliminated_sequence	44816	44845	.	.	.	ID=MILORD.3.44816.44845;Name=MILORD.3.44816.44845;bounded_by_ta=TRUE;common_boundary=None;end=44845;ies_id=IESPGM.PTET51.1.3.42439;ies_left_dist=-2102;ies_min_dist=2054;ies_right_dist=-2054;junction_seq=attgctaacttaatcTAataatttaatcacag;read_names=J00121:27:H3GGKBBXX:5:1111:11454:45748;sequence=TAATATAATTAAAATCAAAAAATTAATTTA;start=44816;subtype=MAC;support_ref=119;support_variant=1;type=CRYPTIC;
scaffold51_3_with_IES	MILORD	internal_eliminated_sequence	44819	44845	.	.	.	ID=MILORD.3.44819.44845;Name=MILORD.3.44819.44845;bounded_by_ta=TRUE;common_boundary=None;end=44845;ies_id=IESPGM.PTET51.1.3.42439;ies_left_dist=-2105;ies_min_dist=2054;ies_right_dist=-2054;junction_seq=gctaacttaatctaaTAataatttaatcacag;read_names=J00121:27:H3GGKBBXX:5:1120:8755:32947;sequence=TATAATTAAAATCAAAAAATTAATTTA;start=44819;subtype=MAC;support_ref=120;support_variant=1;type=CRYPTIC;
scaffold51_3_with_IES	MILORD	internal_eliminated_sequence	51556	51582	.	.	.	ID=MILORD.3.51556.51582;Name=MILORD.3.51556.51582;bounded_by_ta=TRUE;common_boundary=Both;end=51582;ies_id=IESPGM.PTET51.1.3.51203;ies_left_dist=0;ies_min_dist=0;ies_right_dist=0;junction_seq=ttcctttggatttggTAcaaagctgattaaac;read_names=J00121:27:H3GGKBBXX:5:2103:32542:4532,J00121:27:H3GGKBBXX:5:2108:11190:1437,J00121:27:H3GGKBBXX:5:1226:4198:30151,J00121:27:H3GGKBBXX:5:1221:19025:12656,J00121:27:H3GGKBBXX:5:1201:13464:14414,J00121:27:H3GGKBBXX:5:1208:7598:36816,J00121:27:H3GGKBBXX:5:1107:7090:13464,J00121:27:H3GGKBBXX:5:1221:5619:36903,J00121:27:H3GGKBBXX:5:1228:15767:12216,J00121:27:H3GGKBBXX:5:1202:3894:41616,J00121:27:H3GGKBBXX:5:1210:17137:19478,J00121:27:H3GGKBBXX:5:2124:23997:46733,J00121:27:H3GGKBBXX:5:2109:16589:34987,J00121:27:H3GGKBBXX:5:1206:27499:4936,J00121:27:H3GGKBBXX:5:1105:13179:14238,J00121:27:H3GGKBBXX:5:1213:10084:5851,J00121:27:H3GGKBBXX:5:2228:12733:10440,J00121:27:H3GGKBBXX:5:1108:19177:22415,J00121:27:H3GGKBBXX:5:1218:12956:17649,J00121:27:H3GGKBBXX:5:2103:2869:6923,J00121:27:H3GGKBBXX:5:1111:4584:30468,J00121:27:H3GGKBBXX:5:2101:20811:3055,J00121:27:H3GGKBBXX:5:1123:22039:42987,J00121:27:H3GGKBBXX:5:2207:4898:29888,J00121:27:H3GGKBBXX:5:2123:29995:13271,J00121:27:H3GGKBBXX:5:1210:23115:34336,J00121:27:H3GGKBBXX:5:1202:23916:40789,J00121:27:H3GGKBBXX:5:1103:20263:24542,J00121:27:H3GGKBBXX:5:2215:19350:17368,J00121:27:H3GGKBBXX:5:1228:14712:43058,J00121:27:H3GGKBBXX:5:2103:13047:39752,J00121:27:H3GGKBBXX:5:1125:32491:37396,J00121:27:H3GGKBBXX:5:1110:7811:31312,J00121:27:H3GGKBBXX:5:2115:15321:39963,J00121:27:H3GGKBBXX:5:1125:20689:45607,J00121:27:H3GGKBBXX:5:2207:12702:26494,J00121:27:H3GGKBBXX:5:1126:24525:28094,J00121:27:H3GGKBBXX:5:1118:7354:21658,J00121:27:H3GGKBBXX:5:1204:25824:17614,J00121:27:H3GGKBBXX:5:2222:7263:8312,J00121:27:H3GGKBBXX:5:2219:15595:22256,J00121:27:H3GGKBBXX:5:1202:29000:30468,J00121:27:H3GGKBBXX:5:2124:6370:3002,J00121:27:H3GGKBBXX:5:1127:9739:21043,J00121:27:H3GGKBBXX:5:1113:18649:9086,J00121:27:H3GGKBBXX:5:2116:11373:48421,J00121:27:H3GGKBBXX:5:1203:20050:5605,J00121:27:H3GGKBBXX:5:2219:22506:20023,J00121:27:H3GGKBBXX:5:2208:14560:23979,J00121:27:H3GGKBBXX:5:1228:28047:8488,J00121:27:H3GGKBBXX:5:1114:20709:43884,J00121:27:H3GGKBBXX:5:1106:14834:13658,J00121:27:H3GGKBBXX:5:1213:24302:6607,J00121:27:H3GGKBBXX:5:2207:20151:45942,J00121:27:H3GGKBBXX:5:2215:9100:8682,J00121:27:H3GGKBBXX:5:1125:28331:11055,J00121:27:H3GGKBBXX:5:2116:32086:22168,J00121:27:H3GGKBBXX:5:1212:24424:12656,J00121:27:H3GGKBBXX:5:1103:10592:15276,J00121:27:H3GGKBBXX:5:2215:16711:27109,J00121:27:H3GGKBBXX:5:1211:13798:45062,J00121:27:H3GGKBBXX:5:2106:27103:36394;sequence=TATAATCTACATATTCTTACTCTGTTA;start=51556;subtype=IES;support_ref=6;support_variant=62;type=IES;
scaffold51_3_with_IES	MILORD	internal_eliminated_sequence	52887	52950	.	.	.	ID=MILORD.3.52887.52950;Name=MILORD.3.52887.52950;bounded_by_ta=TRUE;common_boundary=Both;end=52950;ies_id=IESPGM.PTET51.1.3.52507;ies_left_dist=0;ies_min_dist=0;ies_right_dist=0;junction_seq=aattatttttacctcTAtcaataatctacaag;read_names=J00121:27:H3GGKBBXX:5:2119:20791:30521,J00121:27:H3GGKBBXX:5:2216:17553:42214,J00121:27:H3GGKBBXX:5:1114:25844:40367,J00121:27:H3GGKBBXX:5:1117:6147:20445,J00121:27:H3GGKBBXX:5:2110:24129:11829,J00121:27:H3GGKBBXX:5:2113:23439:42284,J00121:27:H3GGKBBXX:5:2213:3904:25210,J00121:27:H3GGKBBXX:5:1103:15179:19496,J00121:27:H3GGKBBXX:5:1122:22567:32086,J00121:27:H3GGKBBXX:5:2201:15503:14467,J00121:27:H3GGKBBXX:5:2212:8217:26775,J00121:27:H3GGKBBXX:5:2103:18335:19935,J00121:27:H3GGKBBXX:5:1123:13565:32384,J00121:27:H3GGKBBXX:5:2125:24677:39014,J00121:27:H3GGKBBXX:5:2103:8562:33774,J00121:27:H3GGKBBXX:5:1213:10348:41792,J00121:27:H3GGKBBXX:5:1212:30107:28059,J00121:27:H3GGKBBXX:5:2115:17391:37290,J00121:27:H3GGKBBXX:5:2218:4970:19671,J00121:27:H3GGKBBXX:5:1104:10531:5710,J00121:27:H3GGKBBXX:5:2120:14722:19373,J00121:27:H3GGKBBXX:5:1128:13169:17069,J00121:27:H3GGKBBXX:5:2212:5101:15715,J00121:27:H3GGKBBXX:5:2119:18619:11636,J00121:27:H3GGKBBXX:5:1107:23054:23540,J00121:27:H3GGKBBXX:5:2102:7405:7996,J00121:27:H3GGKBBXX:5:1209:7060:37783,J00121:27:H3GGKBBXX:5:1202:9607:8260,J00121:27:H3GGKBBXX:5:1213:11363:30081,J00121:27:H3GGKBBXX:5:2201:19745:44922,J00121:27:H3GGKBBXX:5:2220:1753:9104,J00121:27:H3GGKBBXX:5:2212:28229:20902,J00121:27:H3GGKBBXX:5:1209:29132:7169,J00121:27:H3GGKBBXX:5:2110:31182:12550;sequence=TACAGTAGATGCCCTTATATTTTGATAATTAATGAAGATATTAAGAGTCAATTCATTTTAAGTG;start=52887;subtype=IES;support_ref=30;support_variant=34;type=IES;
scaffold51_3_with_IES	MILORD	internal_eliminated_sequence	54134	54199	.	.	.	ID=MILORD.3.54134.54199;Name=MILORD.3.54134.54199;bounded_by_ta=TRUE;common_boundary=Both;end=54199;ies_id=IESPGM.PTET51.1.3.53690;ies_left_dist=0;ies_min_dist=0;ies_right_dist=0;junction_seq=agaccatttgtctttTAacacatctaaacaaa;read_names=J00121:27:H3GGKBBXX:5:2128:9110:27654,J00121:27:H3GGKBBXX:5:1102:25895:29026,J00121:27:H3GGKBBXX:5:1224:24616:25193,J00121:27:H3GGKBBXX:5:2228:3894:7679,J00121:27:H3GGKBBXX:5:1207:16650:29219,J00121:27:H3GGKBBXX:5:1211:16346:45994,J00121:27:H3GGKBBXX:5:2204:2625:15680,J00121:27:H3GGKBBXX:5:1103:21613:20199,J00121:27:H3GGKBBXX:5:1116:15625:6554,J00121:27:H3GGKBBXX:5:1205:18345:13060,J00121:27:H3GGKBBXX:5:2222:3863:7556,J00121:27:H3GGKBBXX:5:2221:22374:20603,J00121:27:H3GGKBBXX:5:1212:7689:30855,J00121:27:H3GGKBBXX:5:2107:17848:30521,J00121:27:H3GGKBBXX:5:2204:2473:38310,J00121:27:H3GGKBBXX:5:2110:13108:33105,J00121:27:H3GGKBBXX:5:1108:17330:9192,J00121:27:H3GGKBBXX:5:1124:11312:10440,J00121:27:H3GGKBBXX:5:2121:20232:48649,J00121:27:H3GGKBBXX:5:2215:7233:15539,J00121:27:H3GGKBBXX:5:2226:13220:45607,J00121:27:H3GGKBBXX:5:2115:30320:18019,J00121:27:H3GGKBBXX:5:1215:22546:45379,J00121:27:H3GGKBBXX:5:1108:13951:19689,J00121:27:H3GGKBBXX:5:1202:9993:20498,J00121:27:H3GGKBBXX:5:1205:5538:15276,J00121:27:H3GGKBBXX:5:1110:23033:32859,J00121:27:H3GGKBBXX:5:1109:22678:20639,J00121:27:H3GGKBBXX:5:2113:25794:7363,J00121:27:H3GGKBBXX:5:2223:8156:43656,J00121:27:H3GGKBBXX:5:1220:4279:1279,J00121:27:H3GGKBBXX:5:1202:13524:24612,J00121:27:H3GGKBBXX:5:1225:23439:11653,J00121:27:H3GGKBBXX:5:2205:12966:38170,J00121:27:H3GGKBBXX:5:2201:26220:7152,J00121:27:H3GGKBBXX:5:1105:22861:16524,J00121:27:H3GGKBBXX:5:2202:6806:7767,J00121:27:H3GGKBBXX:5:2215:19522:2721,J00121:27:H3GGKBBXX:5:2118:17898:31312,J00121:27:H3GGKBBXX:5:1206:20172:11548,J00121:27:H3GGKBBXX:5:2209:20608:15856,J00121:27:H3GGKBBXX:5:2220:30127:29501,J00121:27:H3GGKBBXX:5:1214:20973:8189,J00121:27:H3GGKBBXX:5:1205:6086:46153,J00121:27:H3GGKBBXX:5:1123:27316:38697,J00121:27:H3GGKBBXX:5:1110:19563:16928,J00121:27:H3GGKBBXX:5:1220:20577:19249,J00121:27:H3GGKBBXX:5:2208:6918:24700,J00121:27:H3GGKBBXX:5:2104:20628:39207,J00121:27:H3GGKBBXX:5:1110:14458:31189,J00121:27:H3GGKBBXX:5:2218:20720:9367,J00121:27:H3GGKBBXX:5:2126:9536:7152,J00121:27:H3GGKBBXX:5:1113:21765:48597,J00121:27:H3GGKBBXX:5:2201:19481:16084,J00121:27:H3GGKBBXX:5:1105:22942:16489,J00121:27:H3GGKBBXX:5:2203:28605:15539,J00121:27:H3GGKBBXX:5:1206:26504:13025,J00121:27:H3GGKBBXX:5:2126:10774:27830,J00121:27:H3GGKBBXX:5:2208:11840:47612,J00121:27:H3GGKBBXX:5:1203:8542:29518,J00121:27:H3GGKBBXX:5:1106:11018:24806,J00121:27:H3GGKBBXX:5:1124:26301:3213,J00121:27:H3GGKBBXX:5:2221:18700:16348,J00121:27:H3GGKBBXX:5:2202:8207:27778,J00121:27:H3GGKBBXX:5:1101:9455:44535,J00121:27:H3GGKBBXX:5:2119:17837:36974;sequence=TACAGTTACCAATGAGATATTTATTAGATTAAATTTAATTAAAACTTTAAGAATATGAAGTTACTG;start=54134;subtype=IES;support_ref=4;support_variant=66;type=IES;
scaffold51_3_with_IES	MILORD	internal_eliminated_sequence	54526	54531	.	.	.	ID=MILORD.3.54526.54531;Name=MILORD.3.54526.54531;bounded_by_ta=TRUE;common_boundary=None;end=54531;ies_id=IESPGM.PTET51.1.3.53690;ies_left_dist=-392;ies_min_dist=332;ies_right_dist=-332;junction_seq=attagatataaaattTAatattaacaatagga;read_names=J00121:27:H3GGKBBXX:5:2201:7019:19988;sequence=TAATTT;start=54526;subtype=MAC;support_ref=121;support_variant=1;type=CRYPTIC;
scaffold51_3_with_IES	MILORD	internal_eliminated_sequence	63209	63337	.	.	.	ID=MILORD.3.63209.63337;Name=MILORD.3.63209.63337;bounded_by_ta=TRUE;common_boundary=None;end=63337;ies_id=IESPGM.PTET51.1.3.67824;ies_left_dist=5125;ies_min_dist=5023;ies_right_dist=5023;junction_seq=aaatttataattagaTAtttaaagtgcaagaa;read_names=J00121:27:H3GGKBBXX:5:2212:19207:9526,J00121:27:H3GGKBBXX:5:1111:14265:45520;sequence=TATTGTCTTGTAAAATGTTAAATTATGTTTTTATTTATTAAAACCTCCATTCTAATTATTTAAGATATACTATTTTGAAAGAAATACTTAAATTAAATTATATTTCATCTTATAAATTAAATCTCATAA;start=63209;subtype=MAC;support_ref=153;support_variant=2;type=CRYPTIC;
scaffold51_3_with_IES	MILORD	internal_eliminated_sequence	63657	63683	.	.	.	ID=MILORD.3.63657.63683;Name=MILORD.3.63657.63683;bounded_by_ta=TRUE;common_boundary=None;end=63683;ies_id=IESPGM.PTET51.1.3.67824;ies_left_dist=4677;ies_min_dist=4677;ies_right_dist=4677;junction_seq=catgtcttagaagtgTAacctatatggaaatt;read_names=J00121:27:H3GGKBBXX:5:1115:28574:10563;sequence=TATGATTGACAAAATCTATTGTCAATA;start=63657;subtype=MAC;support_ref=137;support_variant=1;type=CRYPTIC;
scaffold51_3_with_IES	MILORD	internal_eliminated_sequence	68334	68360	.	.	.	ID=MILORD.3.68334.68360;Name=MILORD.3.68334.68360;bounded_by_ta=TRUE;common_boundary=Both;end=68360;ies_id=IESPGM.PTET51.1.3.67824;ies_left_dist=0;ies_min_dist=0;ies_right_dist=0;junction_seq=cttacactgagaaacTAatccataataatttt;read_names=J00121:27:H3GGKBBXX:5:2215:28828:12867,J00121:27:H3GGKBBXX:5:1209:26880:8295,J00121:27:H3GGKBBXX:5:2108:20851:39066,J00121:27:H3GGKBBXX:5:1101:4665:3846,J00121:27:H3GGKBBXX:5:2103:14722:4637,J00121:27:H3GGKBBXX:5:2124:20912:1859,J00121:27:H3GGKBBXX:5:2108:27762:9965,J00121:27:H3GGKBBXX:5:1125:2706:33088,J00121:27:H3GGKBBXX:5:2226:26362:18476,J00121:27:H3GGKBBXX:5:2121:27143:41000,J00121:27:H3GGKBBXX:5:1126:29985:45291,J00121:27:H3GGKBBXX:5:2201:21186:14256,J00121:27:H3GGKBBXX:5:1112:28980:12849,J00121:27:H3GGKBBXX:5:2213:12520:7117,J00121:27:H3GGKBBXX:5:1209:18720:2105,J00121:27:H3GGKBBXX:5:1211:17787:14484,J00121:27:H3GGKBBXX:5:2215:23480:35321,J00121:27:H3GGKBBXX:5:2113:4665:18089,J00121:27:H3GGKBBXX:5:2215:9648:2844,J00121:27:H3GGKBBXX:5:2220:25581:14730,J00121:27:H3GGKBBXX:5:2220:9445:25316,J00121:27:H3GGKBBXX:5:1113:17574:12779,J00121:27:H3GGKBBXX:5:1103:19989:48579,J00121:27:H3GGKBBXX:5:1117:21684:2176,J00121:27:H3GGKBBXX:5:2218:10551:16999,J00121:27:H3GGKBBXX:5:2209:9912:39945,J00121:27:H3GGKBBXX:5:1219:15727:27268,J00121:27:H3GGKBBXX:5:1123:26037:43937,J00121:27:H3GGKBBXX:5:1216:12307:47190,J00121:27:H3GGKBBXX:5:2116:14945:31470,J00121:27:H3GGKBBXX:5:2113:28848:13218,J00121:27:H3GGKBBXX:5:1117:11221:20129,J00121:27:H3GGKBBXX:5:2201:25367:45977,J00121:27:H3GGKBBXX:5:1211:19908:2861,J00121:27:H3GGKBBXX:5:2202:17289:39541,J00121:27:H3GGKBBXX:5:1107:29508:20480,J00121:27:H3GGKBBXX:5:2128:27407:1613,J00121:27:H3GGKBBXX:5:1207:14783:8084,J00121:27:H3GGKBBXX:5:1218:10470:36833,J00121:27:H3GGKBBXX:5:1210:11322:8981,J00121:27:H3GGKBBXX:5:1123:26220:10422,J00121:27:H3GGKBBXX:5:2118:28047:24911,J00121:27:H3GGKBBXX:5:1223:19421:32050,J00121:27:H3GGKBBXX:5:1110:10206:28850,J00121:27:H3GGKBBXX:5:2114:27113:9086,J00121:27:H3GGKBBXX:5:2105:10419:10721,J00121:27:H3GGKBBXX:5:1110:16701:26916,J00121:27:H3GGKBBXX:5:1203:7852:23505,J00121:27:H3GGKBBXX:5:1111:25926:14097,J00121:27:H3GGKBBXX:5:2202:18964:8013;sequence=TATAGTTCAAATAATTGAAATTGACAA;start=68334;subtype=IES;support_ref=6;support_variant=50;type=IES;
scaffold51_3_with_IES	MILORD	internal_eliminated_sequence	75852	75927	.	.	.	ID=MILORD.3.75852.75927;Name=MILORD.3.75852.75927;bounded_by_ta=TRUE;common_boundary=Both;end=75927;ies_id=IESPGM.PTET51.1.3.75315;ies_left_dist=0;ies_min_dist=0;ies_right_dist=0;junction_seq=attaatgtatatgttTAtattgtgatgaatta;read_names=J00121:27:H3GGKBBXX:5:1127:13078:6325,J00121:27:H3GGKBBXX:5:2217:10389:42776,J00121:27:H3GGKBBXX:5:1114:17959:3178,J00121:27:H3GGKBBXX:5:1124:30269:13570,J00121:27:H3GGKBBXX:5:2219:25418:9702,J00121:27:H3GGKBBXX:5:2227:21673:4690,J00121:27:H3GGKBBXX:5:2217:15493:28411,J00121:27:H3GGKBBXX:5:1111:18538:23311,J00121:27:H3GGKBBXX:5:2219:5426:7697,J00121:27:H3GGKBBXX:5:1117:5548:29395,J00121:27:H3GGKBBXX:5:2219:25530:9332,J00121:27:H3GGKBBXX:5:1226:16051:11126,J00121:27:H3GGKBBXX:5:1205:21257:6994,J00121:27:H3GGKBBXX:5:2114:10592:38486,J00121:27:H3GGKBBXX:5:2125:7405:41335,J00121:27:H3GGKBBXX:5:1227:29691:10282,J00121:27:H3GGKBBXX:5:2214:10967:34987,J00121:27:H3GGKBBXX:5:2110:6492:42460,J00121:27:H3GGKBBXX:5:2112:20050:47383,J00121:27:H3GGKBBXX:5:1104:17787:23663,J00121:27:H3GGKBBXX:5:1216:12611:17298,J00121:27:H3GGKBBXX:5:2216:11058:46504,J00121:27:H3GGKBBXX:5:1209:17634:5956,J00121:27:H3GGKBBXX:5:2210:16579:45097,J00121:27:H3GGKBBXX:5:2219:5223:8822,J00121:27:H3GGKBBXX:5:2225:4827:17210,J00121:27:H3GGKBBXX:5:1110:5426:18775,J00121:27:H3GGKBBXX:5:2205:17229:44359,J00121:27:H3GGKBBXX:5:2115:26545:8910,J00121:27:H3GGKBBXX:5:1126:29498:9807,J00121:27:H3GGKBBXX:5:2105:13169:5429,J00121:27:H3GGKBBXX:5:2107:25550:6519,J00121:27:H3GGKBBXX:5:1209:25438:46662,J00121:27:H3GGKBBXX:5:2104:24647:7451,J00121:27:H3GGKBBXX:5:1110:23734:28833,J00121:27:H3GGKBBXX:5:2206:32410:16366,J00121:27:H3GGKBBXX:5:2109:14692:44886,J00121:27:H3GGKBBXX:5:1127:4422:13377,J00121:27:H3GGKBBXX:5:1221:12875:48878,J00121:27:H3GGKBBXX:5:2227:19502:48474,J00121:27:H3GGKBBXX:5:2120:8227:16383,J00121:27:H3GGKBBXX:5:2214:17350:38275,J00121:27:H3GGKBBXX:5:2206:7933:45871,J00121:27:H3GGKBBXX:5:2207:15047:15610,J00121:27:H3GGKBBXX:5:1123:21125:22274,J00121:27:H3GGKBBXX:5:1223:27925:36411,J00121:27:H3GGKBBXX:5:2222:5081:24542,J00121:27:H3GGKBBXX:5:1207:16670:7240,J00121:27:H3GGKBBXX:5:1202:20912:13570,J00121:27:H3GGKBBXX:5:1110:6502:19232,J00121:27:H3GGKBBXX:5:2207:23916:41528,J00121:27:H3GGKBBXX:5:2207:18040:37783,J00121:27:H3GGKBBXX:5:2208:15970:1349,J00121:27:H3GGKBBXX:5:2216:11738:1683,J00121:27:H3GGKBBXX:5:1225:21745:18036;sequence=TACAATCAATTTCGACTTTTTTTTAAAAGTATCATATAATTTAGATAAAATTTTCATTTATTTCCAAAAATAGGTG;start=75852;subtype=IES;support_ref=0;support_variant=55;type=IES;
scaffold51_3_with_IES	MILORD	internal_eliminated_sequence	75852	75929	.	.	.	ID=MILORD.3.75852.75929;Name=MILORD.3.75852.75929;bounded_by_ta=TRUE;common_boundary=LEFT;end=75929;ies_id=IESPGM.PTET51.1.3.75315;ies_left_dist=0;ies_min_dist=0;ies_right_dist=-2;junction_seq=attaatgtatatgttTAttgtgatgaattaag;read_names=J00121:27:H3GGKBBXX:5:2227:18599:42759;sequence=TACAATCAATTTCGACTTTTTTTTAAAAGTATCATATAATTTAGATAAAATTTTCATTTATTTCCAAAAATAGGTGTA;start=75852;subtype=PARTIAL_EXTERNAL;support_ref=0;support_variant=1;type=ALTERNATIVE;
scaffold51_3_with_IES	MILORD	internal_eliminated_sequence	77261	77288	.	.	.	ID=MILORD.3.77261.77288;Name=MILORD.3.77261.77288;bounded_by_ta=TRUE;common_boundary=None;end=77288;ies_id=IESPGM.PTET51.1.3.75315;ies_left_dist=-1409;ies_min_dist=1361;ies_right_dist=-1361;junction_seq=aatgatttaattacaTAttaggaatatatata;read_names=J00121:27:H3GGKBBXX:5:1222:8420:21852,J00121:27:H3GGKBBXX:5:2226:21663:26476,J00121:27:H3GGKBBXX:5:1211:16376:5429;sequence=TATAAATACATGATAATGAAACTCTCTA;start=77261;subtype=MAC;support_ref=236;support_variant=3;type=CRYPTIC;
scaffold51_3_with_IES	MILORD	internal_eliminated_sequence	81213	81242	.	.	.	ID=MILORD.3.81213.81242;Name=MILORD.3.81213.81242;bounded_by_ta=TRUE;common_boundary=Both;end=81242;ies_id=IESPGM.PTET51.1.3.80600;ies_left_dist=0;ies_min_dist=0;ies_right_dist=0;junction_seq=gatttgcttggaagaTAccaattttagcccta;read_names=J00121:27:H3GGKBBXX:5:2110:27854:36218,J00121:27:H3GGKBBXX:5:1221:24464:32314,J00121:27:H3GGKBBXX:5:2219:28290:32894,J00121:27:H3GGKBBXX:5:1107:3295:36886,J00121:27:H3GGKBBXX:5:1105:28990:18810,J00121:27:H3GGKBBXX:5:2116:20649:6958,J00121:27:H3GGKBBXX:5:2211:26108:3231,J00121:27:H3GGKBBXX:5:2201:22272:40227,J00121:27:H3GGKBBXX:5:1119:27123:19021,J00121:27:H3GGKBBXX:5:2128:21095:36288,J00121:27:H3GGKBBXX:5:1106:7141:13939,J00121:27:H3GGKBBXX:5:1216:24342:5517,J00121:27:H3GGKBBXX:5:2124:25641:2316,J00121:27:H3GGKBBXX:5:1104:12388:22854,J00121:27:H3GGKBBXX:5:2124:25794:2545,J00121:27:H3GGKBBXX:5:1121:6847:13746,J00121:27:H3GGKBBXX:5:2215:12976:46522,J00121:27:H3GGKBBXX:5:2117:11982:9174,J00121:27:H3GGKBBXX:5:2224:20963:27443,J00121:27:H3GGKBBXX:5:2219:29569:14185,J00121:27:H3GGKBBXX:5:2209:19370:20428,J00121:27:H3GGKBBXX:5:2117:21268:22801,J00121:27:H3GGKBBXX:5:1212:18761:15434,J00121:27:H3GGKBBXX:5:1102:8471:17579,J00121:27:H3GGKBBXX:5:2201:13606:23874,J00121:27:H3GGKBBXX:5:2111:4939:36288,J00121:27:H3GGKBBXX:5:2220:2585:44939,J00121:27:H3GGKBBXX:5:2110:3539:13042,J00121:27:H3GGKBBXX:5:2210:26301:4057;sequence=TATGGTCACAAAAATGTATTGATTTAATGA;start=81213;subtype=IES;support_ref=12;support_variant=29;type=IES;
scaffold51_3_with_IES	MILORD	internal_eliminated_sequence	81908	82013	.	.	.	ID=MILORD.3.81908.82013;Name=MILORD.3.81908.82013;bounded_by_ta=TRUE;common_boundary=None;end=82013;ies_id=IESPGM.PTET51.1.3.80600;ies_left_dist=-695;ies_min_dist=695;ies_right_dist=-771;junction_seq=attctcattccaaatTAaataatttgtagggt;read_names=J00121:27:H3GGKBBXX:5:2217:5873:9174;sequence=TACAACTTTAATTTATAATTTTCTAGATTGAAAACAAAGAGGACCATATTTAGAAAATAGGTAATTATGGTTAATTGAAATGATCAATATTCTAATTAGAGTGCTG;start=81908;subtype=MAC;support_ref=111;support_variant=1;type=CRYPTIC;
scaffold51_3_with_IES	MILORD	internal_eliminated_sequence	85134	85252	.	.	.	ID=MILORD.3.85134.85252;Name=MILORD.3.85134.85252;bounded_by_ta=TRUE;common_boundary=LEFT;end=85252;ies_id=IESPGM.PTET51.1.3.84491;ies_left_dist=0;ies_min_dist=0;ies_right_dist=-2;junction_seq=ttgtttttagtaagaTAtttttgattatagta;read_names=J00121:27:H3GGKBBXX:5:1105:18903:38750;sequence=TACAGGAGGTTTTGAAACTTGCTCTTTTTTTTAAATTAATTTATATCAATATATTTATATTTAGTTAAAAACTATTATATTTTCTAAAATGATCAAAAATTAATTTAAAAGTGAATGTA;start=85134;subtype=PARTIAL_EXTERNAL;support_ref=18;support_variant=1;type=ALTERNATIVE;
scaffold51_3_with_IES	MILORD	internal_eliminated_sequence	85134	85250	.	.	.	ID=MILORD.3.85134.85250;Name=MILORD.3.85134.85250;bounded_by_ta=TRUE;common_boundary=Both;end=85250;ies_id=IESPGM.PTET51.1.3.84491;ies_left_dist=0;ies_min_dist=0;ies_right_dist=0;junction_seq=ttgtttttagtaagaTAtatttttgattatag;read_names=J00121:27:H3GGKBBXX:5:2220:24373:34371,J00121:27:H3GGKBBXX:5:1225:23937:34037,J00121:27:H3GGKBBXX:5:2105:13727:3055,J00121:27:H3GGKBBXX:5:2109:10419:37941,J00121:27:H3GGKBBXX:5:2116:26392:24015,J00121:27:H3GGKBBXX:5:2220:24363:34424,J00121:27:H3GGKBBXX:5:2123:11485:4057,J00121:27:H3GGKBBXX:5:1224:30929:34547,J00121:27:H3GGKBBXX:5:1225:23977:34073,J00121:27:H3GGKBBXX:5:2219:9861:15733,J00121:27:H3GGKBBXX:5:1205:28189:26388,J00121:27:H3GGKBBXX:5:2207:7588:13201,J00121:27:H3GGKBBXX:5:2207:27570:31259,J00121:27:H3GGKBBXX:5:2109:5132:21922,J00121:27:H3GGKBBXX:5:2219:20689:27320,J00121:27:H3GGKBBXX:5:2125:3346:33387,J00121:27:H3GGKBBXX:5:2124:16701:23856,J00121:27:H3GGKBBXX:5:1103:12692:40156,J00121:27:H3GGKBBXX:5:1225:28584:7099,J00121:27:H3GGKBBXX:5:2225:16670:4989,J00121:27:H3GGKBBXX:5:1225:15270:27602,J00121:27:H3GGKBBXX:5:1113:5913:27496,J00121:27:H3GGKBBXX:5:1213:23186:34811,J00121:27:H3GGKBBXX:5:2216:26504:11407,J00121:27:H3GGKBBXX:5:2217:18436:36147,J00121:27:H3GGKBBXX:5:2113:17401:1508,J00121:27:H3GGKBBXX:5:2227:19502:46223,J00121:27:H3GGKBBXX:5:1109:6126:20691,J00121:27:H3GGKBBXX:5:1124:1428:9069,J00121:27:H3GGKBBXX:5:1228:13261:39348,J00121:27:H3GGKBBXX:5:2215:18923:24261,J00121:27:H3GGKBBXX:5:2220:2290:42390,J00121:27:H3GGKBBXX:5:2109:19481:47489,J00121:27:H3GGKBBXX:5:1111:9780:47559;sequence=TACAGGAGGTTTTGAAACTTGCTCTTTTTTTTAAATTAATTTATATCAATATATTTATATTTAGTTAAAAACTATTATATTTTCTAAAATGATCAAAAATTAATTTAAAAGTGAATG;start=85134;subtype=IES;support_ref=36;support_variant=34;type=IES;
scaffold51_3_with_IES	MILORD	internal_eliminated_sequence	95856	95986	.	.	.	ID=MILORD.3.95856.95986;Name=MILORD.3.95856.95986;bounded_by_ta=TRUE;common_boundary=Both;end=95986;ies_id=IESPGM.PTET51.1.3.95096;ies_left_dist=0;ies_min_dist=0;ies_right_dist=0;junction_seq=agtcatagtcattatTAgattaaattttagag;read_names=J00121:27:H3GGKBBXX:5:1115:3985:42407,J00121:27:H3GGKBBXX:5:1227:28676:17983,J00121:27:H3GGKBBXX:5:2110:18629:15768,J00121:27:H3GGKBBXX:5:2223:14590:23223,J00121:27:H3GGKBBXX:5:2224:10947:10792,J00121:27:H3GGKBBXX:5:2115:10774:30609,J00121:27:H3GGKBBXX:5:2119:25844:8822,J00121:27:H3GGKBBXX:5:2108:27925:32859,J00121:27:H3GGKBBXX:5:1228:14712:27408,J00121:27:H3GGKBBXX:5:2227:10115:12831,J00121:27:H3GGKBBXX:5:1227:17300:1789,J00121:27:H3GGKBBXX:5:2205:23531:26195,J00121:27:H3GGKBBXX:5:1124:24637:34266,J00121:27:H3GGKBBXX:5:2110:29751:18405,J00121:27:H3GGKBBXX:5:1210:3305:16436,J00121:27:H3GGKBBXX:5:2101:28483:22397,J00121:27:H3GGKBBXX:5:2218:22993:24806,J00121:27:H3GGKBBXX:5:2227:9658:37431,J00121:27:H3GGKBBXX:5:2107:7080:42706,J00121:27:H3GGKBBXX:5:1101:20567:46979;sequence=TACACTTAATTAAGAAATAATTTATAATTTATCTTAATTTTACCTAAACTTTATTTAGATAAATTATTATTATATTGTTAAACTTAAGAAATCTAAATTTAATAAATCCATATTTAAACAATTTTTAACTG;start=95856;subtype=IES;support_ref=72;support_variant=20;type=IES;
scaffold51_3_with_IES	MILORD	internal_eliminated_sequence	96547	96573	.	.	.	ID=MILORD.3.96547.96573;Name=MILORD.3.96547.96573;bounded_by_ta=TRUE;common_boundary=Both;end=96573;ies_id=IESPGM.PTET51.1.3.95656;ies_left_dist=0;ies_min_dist=0;ies_right_dist=0;junction_seq=actatagaattttagTAcaataaaatgatatt;read_names=J00121:27:H3GGKBBXX:5:2124:26240:23540,J00121:27:H3GGKBBXX:5:1220:6542:4884,J00121:27:H3GGKBBXX:5:1206:13474:34196,J00121:27:H3GGKBBXX:5:1220:24231:20058,J00121:27:H3GGKBBXX:5:1112:12692:26652,J00121:27:H3GGKBBXX:5:1227:6837:6519,J00121:27:H3GGKBBXX:5:2104:16650:2316,J00121:27:H3GGKBBXX:5:1112:5162:36534,J00121:27:H3GGKBBXX:5:2215:28929:3266,J00121:27:H3GGKBBXX:5:1205:31791:33756,J00121:27:H3GGKBBXX:5:1121:19796:13464,J00121:27:H3GGKBBXX:5:2127:31375:27830,J00121:27:H3GGKBBXX:5:1119:24008:37150;sequence=TATAATAGAAATCTTATCAAACAATTA;start=96547;subtype=IES;support_ref=2;support_variant=13;type=IES;
scaffold51_3_with_IES	MILORD	internal_eliminated_sequence	100398	100425	.	.	.	ID=MILORD.3.100398.100425;Name=MILORD.3.100398.100425;bounded_by_ta=TRUE;common_boundary=Both;end=100425;ies_id=IESPGM.PTET51.1.3.99480;ies_left_dist=0;ies_min_dist=0;ies_right_dist=0;junction_seq=ttatcatagtctgagTAtcaacatcgtaaaag;read_names=J00121:27:H3GGKBBXX:5:1227:8186:16383,J00121:27:H3GGKBBXX:5:2207:20080:45889,J00121:27:H3GGKBBXX:5:2103:25428:37079,J00121:27:H3GGKBBXX:5:1116:30797:18986,J00121:27:H3GGKBBXX:5:2216:31578:1877,J00121:27:H3GGKBBXX:5:1113:28118:41282,J00121:27:H3GGKBBXX:5:2219:14976:23434,J00121:27:H3GGKBBXX:5:2207:19989:46082,J00121:27:H3GGKBBXX:5:1105:10419:15258,J00121:27:H3GGKBBXX:5:2227:16812:20533,J00121:27:H3GGKBBXX:5:2223:30421:11688,J00121:27:H3GGKBBXX:5:1101:5518:16928,J00121:27:H3GGKBBXX:5:2220:5802:15803,J00121:27:H3GGKBBXX:5:1116:21014:34248,J00121:27:H3GGKBBXX:5:2206:6431:34336,J00121:27:H3GGKBBXX:5:2202:29143:4971,J00121:27:H3GGKBBXX:5:2226:15473:13042,J00121:27:H3GGKBBXX:5:1224:23673:38855,J00121:27:H3GGKBBXX:5:2202:6512:32402,J00121:27:H3GGKBBXX:5:2228:7304:22063,J00121:27:H3GGKBBXX:5:2210:20983:21184,J00121:27:H3GGKBBXX:5:1222:16325:43919,J00121:27:H3GGKBBXX:5:2218:5812:47436,J00121:27:H3GGKBBXX:5:2113:18040:19355,J00121:27:H3GGKBBXX:5:1122:14793:3072,J00121:27:H3GGKBBXX:5:2121:18345:23681,J00121:27:H3GGKBBXX:5:1114:26200:22450,J00121:27:H3GGKBBXX:5:1204:22729:49001,J00121:27:H3GGKBBXX:5:1217:5446:24437,J00121:27:H3GGKBBXX:5:1123:6806:13605,J00121:27:H3GGKBBXX:5:1110:29376:28516,J00121:27:H3GGKBBXX:5:1126:3924:12620,J00121:27:H3GGKBBXX:5:2124:15808:14713,J00121:27:H3GGKBBXX:5:1101:28777:20129,J00121:27:H3GGKBBXX:5:2225:6289:36270,J00121:27:H3GGKBBXX:5:1220:11170:32701,J00121:27:H3GGKBBXX:5:1112:19350:3653,J00121:27:H3GGKBBXX:5:2125:14986:44341,J00121:27:H3GGKBBXX:5:2112:32431:42003,J00121:27:H3GGKBBXX:5:1214:16396:29940,J00121:27:H3GGKBBXX:5:1107:16356:10739,J00121:27:H3GGKBBXX:5:1118:29264:42917,J00121:27:H3GGKBBXX:5:1112:31020:36851,J00121:27:H3GGKBBXX:5:2108:7486:2158,J00121:27:H3GGKBBXX:5:1208:27671:44377,J00121:27:H3GGKBBXX:5:2113:12520:24806,J00121:27:H3GGKBBXX:5:2207:13504:25351,J00121:27:H3GGKBBXX:5:1210:13017:16594,J00121:27:H3GGKBBXX:5:2101:12540:37396,J00121:27:H3GGKBBXX:5:2101:4807:20726,J00121:27:H3GGKBBXX:5:2128:11850:37009,J00121:27:H3GGKBBXX:5:2101:14255:41000,J00121:27:H3GGKBBXX:5:1222:9587:6009,J00121:27:H3GGKBBXX:5:1114:24190:38381,J00121:27:H3GGKBBXX:5:1126:12824:43023,J00121:27:H3GGKBBXX:5:2128:26940:22221,J00121:27:H3GGKBBXX:5:1203:11657:8365,J00121:27:H3GGKBBXX:5:2203:17229:10915,J00121:27:H3GGKBBXX:5:1215:26504:2193,J00121:27:H3GGKBBXX:5:1122:11738:4356,J00121:27:H3GGKBBXX:5:1216:4320:46891,J00121:27:H3GGKBBXX:5:2120:19522:1455,J00121:27:H3GGKBBXX:5:1123:10663:26898,J00121:27:H3GGKBBXX:5:2115:30746:2897,J00121:27:H3GGKBBXX:5:1103:11586:24173,J00121:27:H3GGKBBXX:5:2101:13930:36851,J00121:27:H3GGKBBXX:5:1204:12449:2387;sequence=TATACATAAATCTATATTGAAATTACTA;start=100398;subtype=IES;support_ref=3;support_variant=67;type=IES;
scaffold51_3_with_IES	MILORD	internal_eliminated_sequence	104045	104151	.	.	.	ID=MILORD.3.104045.104151;Name=MILORD.3.104045.104151;bounded_by_ta=TRUE;common_boundary=Both;end=104151;ies_id=IESPGM.PTET51.1.3.103099;ies_left_dist=0;ies_min_dist=0;ies_right_dist=0;junction_seq=acaaatgtcacctaaTAaatcaaaataacttt;read_names=J00121:27:H3GGKBBXX:5:2211:14316:18529,J00121:27:H3GGKBBXX:5:2208:20486:37062,J00121:27:H3GGKBBXX:5:2108:17239:1508,J00121:27:H3GGKBBXX:5:2215:15666:32367,J00121:27:H3GGKBBXX:5:2102:18599:43146,J00121:27:H3GGKBBXX:5:1125:28270:34160,J00121:27:H3GGKBBXX:5:1127:20537:15451,J00121:27:H3GGKBBXX:5:2203:6421:29817,J00121:27:H3GGKBBXX:5:2217:20273:24278,J00121:27:H3GGKBBXX:5:1121:17360:34213,J00121:27:H3GGKBBXX:5:2216:28970:9666,J00121:27:H3GGKBBXX:5:1214:21085:8523,J00121:27:H3GGKBBXX:5:1213:24992:44060,J00121:27:H3GGKBBXX:5:1107:19766:29131,J00121:27:H3GGKBBXX:5:1108:27499:2299,J00121:27:H3GGKBBXX:5:2119:14143:36481,J00121:27:H3GGKBBXX:5:1211:27610:30415,J00121:27:H3GGKBBXX:5:1127:15321:40069,J00121:27:H3GGKBBXX:5:2225:11251:24859,J00121:27:H3GGKBBXX:5:2201:10906:35620,J00121:27:H3GGKBBXX:5:2214:2879:20445,J00121:27:H3GGKBBXX:5:2228:11190:31611,J00121:27:H3GGKBBXX:5:2217:29548:18581,J00121:27:H3GGKBBXX:5:1117:7750:22731,J00121:27:H3GGKBBXX:5:1215:3254:14414,J00121:27:H3GGKBBXX:5:2110:25205:35075,J00121:27:H3GGKBBXX:5:1225:5558:16647,J00121:27:H3GGKBBXX:5:1225:27042:36675,J00121:27:H3GGKBBXX:5:1121:7710:1595,J00121:27:H3GGKBBXX:5:1220:6877:7117,J00121:27:H3GGKBBXX:5:2104:17959:8910,J00121:27:H3GGKBBXX:5:2206:19492:36991,J00121:27:H3GGKBBXX:5:1206:11038:42565,J00121:27:H3GGKBBXX:5:1115:16894:27531,J00121:27:H3GGKBBXX:5:1122:22688:21289,J00121:27:H3GGKBBXX:5:2226:5761:38662,J00121:27:H3GGKBBXX:5:2104:12063:28270,J00121:27:H3GGKBBXX:5:1111:26088:3442,J00121:27:H3GGKBBXX:5:2221:27407:19584,J00121:27:H3GGKBBXX:5:2228:17777:30749,J00121:27:H3GGKBBXX:5:2111:30543:16366,J00121:27:H3GGKBBXX:5:1123:17797:38205,J00121:27:H3GGKBBXX:5:1124:5802:19249,J00121:27:H3GGKBBXX:5:2210:3671:34969,J00121:27:H3GGKBBXX:5:1104:8866:47313,J00121:27:H3GGKBBXX:5:2125:29051:11390,J00121:27:H3GGKBBXX:5:1108:21724:44095,J00121:27:H3GGKBBXX:5:2113:10561:27567,J00121:27:H3GGKBBXX:5:2215:16843:10598,J00121:27:H3GGKBBXX:5:2119:17360:14590,J00121:27:H3GGKBBXX:5:1220:27580:33246,J00121:27:H3GGKBBXX:5:1212:4137:27443,J00121:27:H3GGKBBXX:5:1106:26798:7240,J00121:27:H3GGKBBXX:5:2226:7679:16876,J00121:27:H3GGKBBXX:5:1124:13311:11759,J00121:27:H3GGKBBXX:5:1116:23470:15012,J00121:27:H3GGKBBXX:5:1105:5751:24929,J00121:27:H3GGKBBXX:5:1212:11170:22924,J00121:27:H3GGKBBXX:5:2101:14103:28358,J00121:27:H3GGKBBXX:5:2224:17472:36728,J00121:27:H3GGKBBXX:5:1222:23916:1015,J00121:27:H3GGKBBXX:5:1202:11403:1842,J00121:27:H3GGKBBXX:5:1108:25540:36710,J00121:27:H3GGKBBXX:5:2103:17127:4866,J00121:27:H3GGKBBXX:5:2228:17655:30820;sequence=TATAGTAAACAATTAAATTATTTTGATGTTTGATTAAACTCTTAGATATCCTTTGGAAAATCCATAGAAATTAGAAATTAATTTCAAAAAAATATATTTACTCACTG;start=104045;subtype=IES;support_ref=4;support_variant=65;type=IES;
scaffold51_3_with_IES	MILORD	internal_eliminated_sequence	110512	110561	.	.	.	ID=MILORD.3.110512.110561;Name=MILORD.3.110512.110561;bounded_by_ta=TRUE;common_boundary=Both;end=110561;ies_id=IESPGM.PTET51.1.3.109459;ies_left_dist=0;ies_min_dist=0;ies_right_dist=0;junction_seq=ataataaaaaacagaTAgaaccaacaattcaa;read_names=J00121:27:H3GGKBBXX:5:1116:27255:45906,J00121:27:H3GGKBBXX:5:1222:24008:19953,J00121:27:H3GGKBBXX:5:2227:8420:42073,J00121:27:H3GGKBBXX:5:1213:24211:11020,J00121:27:H3GGKBBXX:5:2216:18680:15891,J00121:27:H3GGKBBXX:5:2123:21958:43023,J00121:27:H3GGKBBXX:5:1210:19309:34073,J00121:27:H3GGKBBXX:5:2217:6979:37431,J00121:27:H3GGKBBXX:5:2124:28869:41563,J00121:27:H3GGKBBXX:5:2120:31264:41845,J00121:27:H3GGKBBXX:5:1114:9039:23733,J00121:27:H3GGKBBXX:5:2222:29528:19671,J00121:27:H3GGKBBXX:5:2202:5822:42460,J00121:27:H3GGKBBXX:5:1127:5467:47858,J00121:27:H3GGKBBXX:5:1210:14813:14748,J00121:27:H3GGKBBXX:5:2124:3630:46645,J00121:27:H3GGKBBXX:5:2128:28452:18405,J00121:27:H3GGKBBXX:5:2125:4198:36657,J00121:27:H3GGKBBXX:5:2228:11322:26670,J00121:27:H3GGKBBXX:5:1115:11962:25597,J00121:27:H3GGKBBXX:5:1126:7090:6818,J00121:27:H3GGKBBXX:5:2201:4442:20973,J00121:27:H3GGKBBXX:5:2104:7486:19671,J00121:27:H3GGKBBXX:5:2124:13991:44341,J00121:27:H3GGKBBXX:5:1215:7618:24753,J00121:27:H3GGKBBXX:5:2102:25357:30556,J00121:27:H3GGKBBXX:5:1115:5944:3635;sequence=TACAATCAAAATTAAGATCACTAATTTAATATACTTATTTCAAGTTGCTG;start=110512;subtype=IES;support_ref=0;support_variant=27;type=IES;
scaffold51_3_with_IES	MILORD	internal_eliminated_sequence	118650	118675	.	.	.	ID=MILORD.3.118650.118675;Name=MILORD.3.118650.118675;bounded_by_ta=TRUE;common_boundary=None;end=118675;ies_id=IESPGM.PTET51.1.3.120327;ies_left_dist=2780;ies_min_dist=2780;ies_right_dist=2781;junction_seq=tgccttattcactgtTAggccagcctgaacaa;read_names=J00121:27:H3GGKBBXX:5:1115:29041:47630;sequence=TATCATATTTTAAAGTAATTGGATTA;start=118650;subtype=MAC;support_ref=136;support_variant=1;type=CRYPTIC;
scaffold51_3_with_IES	MILORD	internal_eliminated_sequence	121430	121456	.	.	.	ID=MILORD.3.121430.121456;Name=MILORD.3.121430.121456;bounded_by_ta=TRUE;common_boundary=Both;end=121456;ies_id=IESPGM.PTET51.1.3.120327;ies_left_dist=0;ies_min_dist=0;ies_right_dist=0;junction_seq=aattaatctgtcaatTAtctctctttttaaaa;read_names=J00121:27:H3GGKBBXX:5:1102:21856:29554,J00121:27:H3GGKBBXX:5:1103:11698:39172,J00121:27:H3GGKBBXX:5:2126:8329:27039,J00121:27:H3GGKBBXX:5:1108:22709:6413,J00121:27:H3GGKBBXX:5:2105:19532:44271,J00121:27:H3GGKBBXX:5:1118:26078:39963,J00121:27:H3GGKBBXX:5:2207:9526:13711,J00121:27:H3GGKBBXX:5:1201:20791:32068,J00121:27:H3GGKBBXX:5:1109:16407:34319,J00121:27:H3GGKBBXX:5:1124:13088:10106,J00121:27:H3GGKBBXX:5:1124:12926:10176,J00121:27:H3GGKBBXX:5:1217:8237:8312,J00121:27:H3GGKBBXX:5:2106:16295:44183,J00121:27:H3GGKBBXX:5:1120:24860:25404,J00121:27:H3GGKBBXX:5:1216:16122:12234,J00121:27:H3GGKBBXX:5:1122:10510:34371,J00121:27:H3GGKBBXX:5:1101:15402:25509,J00121:27:H3GGKBBXX:5:1222:12946:31347,J00121:27:H3GGKBBXX:5:2213:19674:36464,J00121:27:H3GGKBBXX:5:2219:21947:43497,J00121:27:H3GGKBBXX:5:2202:16173:31382,J00121:27:H3GGKBBXX:5:2220:25510:27830,J00121:27:H3GGKBBXX:5:2122:15889:3987,J00121:27:H3GGKBBXX:5:1108:16386:26863,J00121:27:H3GGKBBXX:5:2109:18274:48913,J00121:27:H3GGKBBXX:5:1211:21156:4145,J00121:27:H3GGKBBXX:5:2214:25002:35637,J00121:27:H3GGKBBXX:5:2223:7354:46170,J00121:27:H3GGKBBXX:5:2119:14874:46504;sequence=TATAATAAAAATAAGTTCTTGTGTCTA;start=121430;subtype=IES;support_ref=0;support_variant=29;type=IES;
scaffold51_3_with_IES	MILORD	internal_eliminated_sequence	122234	122261	.	.	.	ID=MILORD.3.122234.122261;Name=MILORD.3.122234.122261;bounded_by_ta=TRUE;common_boundary=Both;end=122261;ies_id=IESPGM.PTET51.1.3.121104;ies_left_dist=0;ies_min_dist=0;ies_right_dist=0;junction_seq=gttttttaagagaggTAcatgatcaataaaat;read_names=J00121:27:H3GGKBBXX:5:1110:29356:36358,J00121:27:H3GGKBBXX:5:1208:9181:15961,J00121:27:H3GGKBBXX:5:1221:29031:48526,J00121:27:H3GGKBBXX:5:1108:4005:38855,J00121:27:H3GGKBBXX:5:1101:10247:12286,J00121:27:H3GGKBBXX:5:2120:19218:5288,J00121:27:H3GGKBBXX:5:1113:9485:23311,J00121:27:H3GGKBBXX:5:2205:20101:2176,J00121:27:H3GGKBBXX:5:1204:10592:16788,J00121:27:H3GGKBBXX:5:2102:12560:19214,J00121:27:H3GGKBBXX:5:1220:22353:6607,J00121:27:H3GGKBBXX:5:1212:11789:2475,J00121:27:H3GGKBBXX:5:2221:16701:31382,J00121:27:H3GGKBBXX:5:1107:11850:18370,J00121:27:H3GGKBBXX:5:2116:29011:23839,J00121:27:H3GGKBBXX:5:1216:18781:36605,J00121:27:H3GGKBBXX:5:2212:22668:28393,J00121:27:H3GGKBBXX:5:1124:26595:9877,J00121:27:H3GGKBBXX:5:2124:20821:29905,J00121:27:H3GGKBBXX:5:2110:22536:10088,J00121:27:H3GGKBBXX:5:1223:19644:47243,J00121:27:H3GGKBBXX:5:1204:14580:20603,J00121:27:H3GGKBBXX:5:2210:12875:4919,J00121:27:H3GGKBBXX:5:2102:3985:11530,J00121:27:H3GGKBBXX:5:1117:10013:35936,J00121:27:H3GGKBBXX:5:1225:28158:43181,J00121:27:H3GGKBBXX:5:1211:25043:10528,J00121:27:H3GGKBBXX:5:2220:6796:8523,J00121:27:H3GGKBBXX:5:2112:26291:41000,J00121:27:H3GGKBBXX:5:2110:11789:47383,J00121:27:H3GGKBBXX:5:2216:27915:5411,J00121:27:H3GGKBBXX:5:2119:3985:15645,J00121:27:H3GGKBBXX:5:1125:21176:24472,J00121:27:H3GGKBBXX:5:1120:8501:34829,J00121:27:H3GGKBBXX:5:1109:20232:14678,J00121:27:H3GGKBBXX:5:1121:13991:15469,J00121:27:H3GGKBBXX:5:2219:24779:3424,J00121:27:H3GGKBBXX:5:1112:6218:36816,J00121:27:H3GGKBBXX:5:2211:6116:36816,J00121:27:H3GGKBBXX:5:2201:5802:31769,J00121:27:H3GGKBBXX:5:1206:28422:42478,J00121:27:H3GGKBBXX:5:2226:30097:36446,J00121:27:H3GGKBBXX:5:1104:15869:13904,J00121:27:H3GGKBBXX:5:2218:4574:45854,J00121:27:H3GGKBBXX:5:1204:3011:30732,J00121:27:H3GGKBBXX:5:1218:23693:45959,J00121:27:H3GGKBBXX:5:1218:14549:1947,J00121:27:H3GGKBBXX:5:1220:27630:8682,J00121:27:H3GGKBBXX:5:1105:14113:40367,J00121:27:H3GGKBBXX:5:1128:12845:11442,J00121:27:H3GGKBBXX:5:1213:8186:10546,J00121:27:H3GGKBBXX:5:1118:15798:8752,J00121:27:H3GGKBBXX:5:2208:9820:46399,J00121:27:H3GGKBBXX:5:1216:11657:27953,J00121:27:H3GGKBBXX:5:2225:30766:36798,J00121:27:H3GGKBBXX:5:1215:18122:17456,J00121:27:H3GGKBBXX:5:2226:21531:39471,J00121:27:H3GGKBBXX:5:2107:7760:4989,J00121:27:H3GGKBBXX:5:2208:11089:18318,J00121:27:H3GGKBBXX:5:1207:26545:8559,J00121:27:H3GGKBBXX:5:2204:22232:35268,J00121:27:H3GGKBBXX:5:1217:14194:19232,J00121:27:H3GGKBBXX:5:2121:4848:40209,J00121:27:H3GGKBBXX:5:1109:24941:30011,J00121:27:H3GGKBBXX:5:1217:26778:29606;sequence=TATAGAGAGAAAGAAATAAATTTGACTA;start=122234;subtype=IES;support_ref=3;support_variant=65;type=IES;
scaffold51_3_with_IES	MILORD	internal_eliminated_sequence	126542	126572	.	.	.	ID=MILORD.3.126542.126572;Name=MILORD.3.126542.126572;bounded_by_ta=TRUE;common_boundary=None;end=126572;ies_id=IESPGM.PTET51.1.3.125892;ies_left_dist=508;ies_min_dist=508;ies_right_dist=569;junction_seq=atttataaacagaagTAacagaaagtgtttta;read_names=J00121:27:H3GGKBBXX:5:1106:4076:35075,J00121:27:H3GGKBBXX:5:1224:30594:38082,J00121:27:H3GGKBBXX:5:2208:27752:38609;sequence=TAGGGTGTGATATAAATTTGTTATTTAGCCC;start=126542;subtype=MAC;support_ref=286;support_variant=3;type=CRYPTIC;
scaffold51_3_with_IES	MILORD	internal_eliminated_sequence	127050	127141	.	.	.	ID=MILORD.3.127050.127141;Name=MILORD.3.127050.127141;bounded_by_ta=TRUE;common_boundary=Both;end=127141;ies_id=IESPGM.PTET51.1.3.125892;ies_left_dist=0;ies_min_dist=0;ies_right_dist=0;junction_seq=ttaatttaagctttgTAtattttctatataaa;read_names=J00121:27:H3GGKBBXX:5:2202:30726:3881,J00121:27:H3GGKBBXX:5:2123:19948:10528,J00121:27:H3GGKBBXX:5:2222:18609:19249,J00121:27:H3GGKBBXX:5:2209:29620:27778;sequence=TATTATCACTTCAGAAATTTTTCACTTAATATAAATAATTTAATGCAAAATAAAATAAGGTTAAATTTAATTTAATTTTTTTAGTTTAAGTG;start=127050;subtype=IES;support_ref=7;support_variant=4;type=IES;
scaffold51_3_with_IES	MILORD	internal_eliminated_sequence	130191	130219	.	.	.	ID=MILORD.3.130191.130219;Name=MILORD.3.130191.130219;bounded_by_ta=TRUE;common_boundary=None;end=130219;ies_id=IESPGM.PTET51.1.3.131011;ies_left_dist=2070;ies_min_dist=2070;ies_right_dist=2109;junction_seq=atttagctagttcatTAttggttttagataaa;read_names=J00121:27:H3GGKBBXX:5:2217:4980:29079,J00121:27:H3GGKBBXX:5:1114:30462:25896,J00121:27:H3GGKBBXX:5:1212:29346:38134;sequence=TATTTTGATTTTTATGATTTCTATATATA;start=130191;subtype=MAC;support_ref=384;support_variant=3;type=CRYPTIC;
scaffold51_3_with_IES	MILORD	internal_eliminated_sequence	132261	132328	.	.	.	ID=MILORD.3.132261.132328;Name=MILORD.3.132261.132328;bounded_by_ta=TRUE;common_boundary=Both;end=132328;ies_id=IESPGM.PTET51.1.3.131011;ies_left_dist=0;ies_min_dist=0;ies_right_dist=0;junction_seq=tttacttgaattgatTAcaaacaagatagact;read_names=J00121:27:H3GGKBBXX:5:2220:27072:11231,J00121:27:H3GGKBBXX:5:1114:6522:15469,J00121:27:H3GGKBBXX:5:2225:3792:34723,J00121:27:H3GGKBBXX:5:1101:13210:40561,J00121:27:H3GGKBBXX:5:2221:16336:36692,J00121:27:H3GGKBBXX:5:1211:29944:28938,J00121:27:H3GGKBBXX:5:1120:29741:28692,J00121:27:H3GGKBBXX:5:1127:15777:26793,J00121:27:H3GGKBBXX:5:1127:15737:26828,J00121:27:H3GGKBBXX:5:2105:26118:11548,J00121:27:H3GGKBBXX:5:1205:3133:9737,J00121:27:H3GGKBBXX:5:2117:24515:12321,J00121:27:H3GGKBBXX:5:2103:15097:28850,J00121:27:H3GGKBBXX:5:1221:2483:18353,J00121:27:H3GGKBBXX:5:1106:28848:41845,J00121:27:H3GGKBBXX:5:2124:7669:20937,J00121:27:H3GGKBBXX:5:2106:22841:22432,J00121:27:H3GGKBBXX:5:1228:15057:38451,J00121:27:H3GGKBBXX:5:2103:27154:20832,J00121:27:H3GGKBBXX:5:1120:14448:28850,J00121:27:H3GGKBBXX:5:2109:31395:37326,J00121:27:H3GGKBBXX:5:1123:20659:25193,J00121:27:H3GGKBBXX:5:1221:10510:24314,J00121:27:H3GGKBBXX:5:2113:26697:32173,J00121:27:H3GGKBBXX:5:1121:20912:27953,J00121:27:H3GGKBBXX:5:1109:18720:49230,J00121:27:H3GGKBBXX:5:1122:11251:35303,J00121:27:H3GGKBBXX:5:2113:13311:23962,J00121:27:H3GGKBBXX:5:2124:7517:20885,J00121:27:H3GGKBBXX:5:1112:12824:26494,J00121:27:H3GGKBBXX:5:2115:4026:13394,J00121:27:H3GGKBBXX:5:2224:27864:25122,J00121:27:H3GGKBBXX:5:2120:8613:9737,J00121:27:H3GGKBBXX:5:2101:25702:2105,J00121:27:H3GGKBBXX:5:2209:30746:29518,J00121:27:H3GGKBBXX:5:1124:15828:29167,J00121:27:H3GGKBBXX:5:2119:25611:24876,J00121:27:H3GGKBBXX:5:1107:30888:15698,J00121:27:H3GGKBBXX:5:1210:20547:12374,J00121:27:H3GGKBBXX:5:1205:24180:32455,J00121:27:H3GGKBBXX:5:1218:27570:6290,J00121:27:H3GGKBBXX:5:2213:29051:24718,J00121:27:H3GGKBBXX:5:1122:7649:33141,J00121:27:H3GGKBBXX:5:1114:21643:21166,J00121:27:H3GGKBBXX:5:2225:17036:37097,J00121:27:H3GGKBBXX:5:2215:3457:45396,J00121:27:H3GGKBBXX:5:1107:13910:17720,J00121:27:H3GGKBBXX:5:2210:5984:19636;sequence=TACACTTACTTATTTTCTTATTTGAGAATGTTTAATAATGTTTTCAATTGTTATGTTAAAATATAGTG;start=132261;subtype=IES;support_ref=96;support_variant=48;type=IES;
scaffold51_3_with_IES	MILORD	internal_eliminated_sequence	133909	133934	.	.	.	ID=MILORD.3.133909.133934;Name=MILORD.3.133909.133934;bounded_by_ta=TRUE;common_boundary=None;end=133934;ies_id=IESPGM.PTET51.1.3.133859;ies_left_dist=1268;ies_min_dist=1268;ies_right_dist=1311;junction_seq=attaattataatataTAactaatggggcaata;read_names=J00121:27:H3GGKBBXX:5:1227:22993:25720;sequence=TATATATCTATCATTTATTTTTATTA;start=133909;subtype=MAC;support_ref=82;support_variant=1;type=CRYPTIC;
scaffold51_3_with_IES	MILORD	internal_eliminated_sequence	135177	135245	.	.	.	ID=MILORD.3.135177.135245;Name=MILORD.3.135177.135245;bounded_by_ta=TRUE;common_boundary=Both;end=135245;ies_id=IESPGM.PTET51.1.3.133859;ies_left_dist=0;ies_min_dist=0;ies_right_dist=0;junction_seq=cattattgaataatgTAgctatgagattcaag;read_names=J00121:27:H3GGKBBXX:5:2222:16356:26424,J00121:27:H3GGKBBXX:5:1218:28057:46627,J00121:27:H3GGKBBXX:5:1227:14519:10510,J00121:27:H3GGKBBXX:5:1113:16772:11073,J00121:27:H3GGKBBXX:5:1213:14732:46821,J00121:27:H3GGKBBXX:5:2119:25824:22186,J00121:27:H3GGKBBXX:5:1114:28402:11565,J00121:27:H3GGKBBXX:5:2121:22191:45713,J00121:27:H3GGKBBXX:5:2203:5994:18423,J00121:27:H3GGKBBXX:5:1123:15483:37783,J00121:27:H3GGKBBXX:5:2214:28260:12339,J00121:27:H3GGKBBXX:5:1203:23632:33193,J00121:27:H3GGKBBXX:5:1228:19948:7855,J00121:27:H3GGKBBXX:5:2216:8978:44201,J00121:27:H3GGKBBXX:5:2222:18294:6712,J00121:27:H3GGKBBXX:5:2222:6268:4585,J00121:27:H3GGKBBXX:5:2222:20243:21553,J00121:27:H3GGKBBXX:5:2103:5315:15276,J00121:27:H3GGKBBXX:5:1224:14966:40332,J00121:27:H3GGKBBXX:5:2116:30563:7890,J00121:27:H3GGKBBXX:5:2118:7080:34407,J00121:27:H3GGKBBXX:5:2220:19877:20603,J00121:27:H3GGKBBXX:5:1218:17827:18915,J00121:27:H3GGKBBXX:5:1109:24819:8770,J00121:27:H3GGKBBXX:5:2206:4046:3160,J00121:27:H3GGKBBXX:5:1225:25672:9719,J00121:27:H3GGKBBXX:5:1125:16904:28815,J00121:27:H3GGKBBXX:5:2119:25692:22309,J00121:27:H3GGKBBXX:5:1210:8186:12409,J00121:27:H3GGKBBXX:5:1122:12449:3688,J00121:27:H3GGKBBXX:5:1201:28554:27654,J00121:27:H3GGKBBXX:5:1108:31172:19003,J00121:27:H3GGKBBXX:5:1114:21907:1754,J00121:27:H3GGKBBXX:5:1213:18994:12532,J00121:27:H3GGKBBXX:5:1204:18122:32121,J00121:27:H3GGKBBXX:5:2215:12033:34477,J00121:27:H3GGKBBXX:5:2223:22881:3864,J00121:27:H3GGKBBXX:5:2209:1732:17755,J00121:27:H3GGKBBXX:5:2205:14316:7521,J00121:27:H3GGKBBXX:5:1201:4219:16928,J00121:27:H3GGKBBXX:5:2113:16894:17438,J00121:27:H3GGKBBXX:5:1217:10135:18071,J00121:27:H3GGKBBXX:5:1204:19989:11899,J00121:27:H3GGKBBXX:5:2119:27143:48069,J00121:27:H3GGKBBXX:5:1111:13403:11495,J00121:27:H3GGKBBXX:5:2222:19999:32279,J00121:27:H3GGKBBXX:5:2104:15534:19584,J00121:27:H3GGKBBXX:5:1201:9232:28252,J00121:27:H3GGKBBXX:5:2227:6745:33123,J00121:27:H3GGKBBXX:5:2220:19126:10616,J00121:27:H3GGKBBXX:5:1228:10277:3688,J00121:27:H3GGKBBXX:5:2215:20456:1947,J00121:27:H3GGKBBXX:5:2219:3224:13658,J00121:27:H3GGKBBXX:5:2210:25053:34459,J00121:27:H3GGKBBXX:5:1221:10348:10387,J00121:27:H3GGKBBXX:5:2111:15026:14871,J00121:27:H3GGKBBXX:5:1102:10145:36833,J00121:27:H3GGKBBXX:5:1219:25246:10071,J00121:27:H3GGKBBXX:5:2222:20029:31875,J00121:27:H3GGKBBXX:5:2122:25631:43023,J00121:27:H3GGKBBXX:5:1108:21278:46768,J00121:27:H3GGKBBXX:5:2209:2879:10141,J00121:27:H3GGKBBXX:5:1119:23277:2545,J00121:27:H3GGKBBXX:5:1116:28158:20498,J00121:27:H3GGKBBXX:5:2219:9973:42935,J00121:27:H3GGKBBXX:5:2221:28838:34196,J00121:27:H3GGKBBXX:5:1109:12773:11636,J00121:27:H3GGKBBXX:5:1125:25317:36710,J00121:27:H3GGKBBXX:5:1101:26737:2668,J00121:27:H3GGKBBXX:5:2201:29751:19988,J00121:27:H3GGKBBXX:5:1121:5852:39945,J00121:27:H3GGKBBXX:5:2217:26129:13500,J00121:27:H3GGKBBXX:5:1212:25520:26582,J00121:27:H3GGKBBXX:5:1210:26139:22977,J00121:27:H3GGKBBXX:5:1201:29457:40262,J00121:27:H3GGKBBXX:5:2221:4401:28780,J00121:27:H3GGKBBXX:5:1122:25926:47788,J00121:27:H3GGKBBXX:5:2128:14590:22872,J00121:27:H3GGKBBXX:5:2104:6563:19970,J00121:27:H3GGKBBXX:5:1207:9455:10985,J00121:27:H3GGKBBXX:5:2126:30614:32033,J00121:27:H3GGKBBXX:5:1118:27042:13886,J00121:27:H3GGKBBXX:5:1215:16021:23768,J00121:27:H3GGKBBXX:5:1119:6400:9139,J00121:27:H3GGKBBXX:5:1113:20923:42882,J00121:27:H3GGKBBXX:5:1227:7669:1068,J00121:27:H3GGKBBXX:5:1225:6634:21324,J00121:27:H3GGKBBXX:5:1217:4929:37150,J00121:27:H3GGKBBXX:5:2215:19654:4004,J00121:27:H3GGKBBXX:5:2213:19613:7345,J00121:27:H3GGKBBXX:5:1225:9394:11653,J00121:27:H3GGKBBXX:5:1206:28534:37079,J00121:27:H3GGKBBXX:5:2228:29630:33703;sequence=TACAGTATTTATTAACTTATTTTTATTATTTATATACTAATTTATTAATAACTCAATTAAAATTAACTA;start=135177;subtype=IES;support_ref=0;support_variant=93;type=IES;
scaffold51_3_with_IES	MILORD	internal_eliminated_sequence	137861	137940	.	.	.	ID=MILORD.3.137861.137940;Name=MILORD.3.137861.137940;bounded_by_ta=TRUE;common_boundary=Both;end=137940;ies_id=IESPGM.PTET51.1.3.136474;ies_left_dist=0;ies_min_dist=0;ies_right_dist=0;junction_seq=atgacttttcctacaTAatagcctgttaagga;read_names=J00121:27:H3GGKBBXX:5:2216:3671:22837,J00121:27:H3GGKBBXX:5:2226:28432:35356,J00121:27:H3GGKBBXX:5:1207:13910:11671,J00121:27:H3GGKBBXX:5:1121:28473:23294,J00121:27:H3GGKBBXX:5:2119:29833:6167,J00121:27:H3GGKBBXX:5:2228:6674:2897,J00121:27:H3GGKBBXX:5:1104:18629:41088,J00121:27:H3GGKBBXX:5:2102:15168:8013,J00121:27:H3GGKBBXX:5:2202:18791:29061,J00121:27:H3GGKBBXX:5:1201:15706:40491,J00121:27:H3GGKBBXX:5:2117:22922:4848,J00121:27:H3GGKBBXX:5:1217:10774:9332,J00121:27:H3GGKBBXX:5:1116:13342:43919,J00121:27:H3GGKBBXX:5:2209:21359:27250,J00121:27:H3GGKBBXX:5:2115:13809:33017,J00121:27:H3GGKBBXX:5:1123:30442:39189,J00121:27:H3GGKBBXX:5:1125:17188:4127,J00121:27:H3GGKBBXX:5:1111:19918:23768,J00121:27:H3GGKBBXX:5:2103:19218:27865,J00121:27:H3GGKBBXX:5:2217:18314:29079,J00121:27:H3GGKBBXX:5:1208:9983:15346,J00121:27:H3GGKBBXX:5:1210:29396:39066,J00121:27:H3GGKBBXX:5:1106:5528:32631,J00121:27:H3GGKBBXX:5:1120:27072:8805,J00121:27:H3GGKBBXX:5:1110:12905:10950,J00121:27:H3GGKBBXX:5:2201:6664:19795,J00121:27:H3GGKBBXX:5:2207:4777:13007,J00121:27:H3GGKBBXX:5:1225:13717:17104,J00121:27:H3GGKBBXX:5:1127:27042:25421,J00121:27:H3GGKBBXX:5:1221:24789:12445,J00121:27:H3GGKBBXX:5:2111:22323:46786;sequence=TATAGAAAGTTTAGATATCGAATCGTAAATATTACATATATAATTAAAGAGAATTCTCTAAAATTTACTCGAAATAGCTG;start=137861;subtype=IES;support_ref=98;support_variant=31;type=IES;
scaffold51_3_with_IES	MILORD	internal_eliminated_sequence	139591	139953	.	.	.	ID=MILORD.3.139591.139953;Name=MILORD.3.139591.139953;bounded_by_ta=TRUE;common_boundary=None;end=139953;ies_id=IESPGM.PTET51.1.3.139077;ies_left_dist=953;ies_min_dist=616;ies_right_dist=616;junction_seq=ttcccatcatcacacTAttcagatccactaat;read_names=J00121:27:H3GGKBBXX:5:2218:8349:14625;sequence=TATTCTGAACCAACAACAAATGTATCTCCACAAAATGGTTGGCATGTAAAATCAATAGGATTTATTTGCCATTGAACATTTTTACATTGGAGACAGTATCCTGATTAACAAACTTAACAATTTTAGTCACATGAAAATAAGCAATTATAGCATCCATCATATGGTTCTAAGTTTCCATCGTCACATTATTCATTCTTAGAAATTTCTTCATTGCCACACAAATCAACGCATTAATAATTATCAACTAAATATTCTACTTAGCAATCATAACATTTGCCAAATTAACAATCCAAACATTCTTATTGACATAACAATTAACATTAATCACAACCATCAAAAGGATCTGAATTGCCATCATCACAC;start=139591;subtype=MAC;support_ref=114;support_variant=1;type=CRYPTIC;
scaffold51_3_with_IES	MILORD	internal_eliminated_sequence	140544	140569	.	.	.	ID=MILORD.3.140544.140569;Name=MILORD.3.140544.140569;bounded_by_ta=TRUE;common_boundary=Both;end=140569;ies_id=IESPGM.PTET51.1.3.139077;ies_left_dist=0;ies_min_dist=0;ies_right_dist=0;junction_seq=gcaagttaaggttgaTAgattcaatatccacc;read_names=J00121:27:H3GGKBBXX:5:1218:4148:30837,J00121:27:H3GGKBBXX:5:1205:21734:7679,J00121:27:H3GGKBBXX:5:1220:14580:10546,J00121:27:H3GGKBBXX:5:2122:26819:35444,J00121:27:H3GGKBBXX:5:2228:31253:17878,J00121:27:H3GGKBBXX:5:1202:25378:3442,J00121:27:H3GGKBBXX:5:2222:5020:24859,J00121:27:H3GGKBBXX:5:1221:27072:20691,J00121:27:H3GGKBBXX:5:1106:16082:26230,J00121:27:H3GGKBBXX:5:1206:23094:1806,J00121:27:H3GGKBBXX:5:1106:17107:12884,J00121:27:H3GGKBBXX:5:1121:15412:38574,J00121:27:H3GGKBBXX:5:1125:25286:15135,J00121:27:H3GGKBBXX:5:2113:24342:10721,J00121:27:H3GGKBBXX:5:1101:25144:28569,J00121:27:H3GGKBBXX:5:1219:9445:8998,J00121:27:H3GGKBBXX:5:2218:12591:35796,J00121:27:H3GGKBBXX:5:2117:2280:44799,J00121:27:H3GGKBBXX:5:1204:17695:29378;sequence=TACAAGTAAATAACAAATCTCCACTA;start=140544;subtype=IES;support_ref=0;support_variant=19;type=IES;
scaffold51_3_with_IES	MILORD	internal_eliminated_sequence	140604	140757	.	.	.	ID=MILORD.3.140604.140757;Name=MILORD.3.140604.140757;bounded_by_ta=TRUE;common_boundary=Both;end=140757;ies_id=IESPGM.PTET51.1.3.139111;ies_left_dist=0;ies_min_dist=0;ies_right_dist=0;junction_seq=taagtgttgcactcaTAacattaaccattcaa;read_names=J00121:27:H3GGKBBXX:5:2108:30188:31013,J00121:27:H3GGKBBXX:5:1127:25611:19425,J00121:27:H3GGKBBXX:5:1105:19431:15645,J00121:27:H3GGKBBXX:5:2206:18284:10880,J00121:27:H3GGKBBXX:5:2215:26189:3582,J00121:27:H3GGKBBXX:5:1219:14874:7011,J00121:27:H3GGKBBXX:5:1214:26078:23048,J00121:27:H3GGKBBXX:5:1225:22313:34881;sequence=TATAGCTCTTTTGTACAAAAGATTTTCTTGGAATAACTTAAATTACTAGTTTTATTTTCAATATGCAATTTTTATTAACAATTTCTATAGTGATAGTATTGATTTTTTCAAATCTCTTATTGGAAAATCCTCAATGGCTCAAACGGAAACACTA;start=140604;subtype=IES;support_ref=7;support_variant=8;type=IES;
scaffold51_3_with_IES	MILORD	internal_eliminated_sequence	144006	146330	.	.	.	ID=MILORD.3.144006.146330;Name=MILORD.3.144006.146330;bounded_by_ta=TRUE;common_boundary=None;end=146330;ies_id=IESPGM.PTET51.1.3.139111;ies_left_dist=-3402;ies_min_dist=3402;ies_right_dist=-5573;junction_seq=aaataatttatccgaTAtaatcacaacaatgt;read_names=J00121:27:H3GGKBBXX:5:1216:15250:46487;sequence=TATAGTCAGTCATTATTAGAGAGTTGATTATTTTTTTGAATTTCAATAAAGAAAAATGCTTAGATTAAAAAAAATAAACAAACTTTTAAAATGGTGACCCTTTAGATTTATACTGCTGAGAAATTAAGGAATTGCCATATGCTTAAACTCTGTGGAGTTCACTCATTAATTACATTAACTATGAATAGTATGTGAACTATTTTGAGGTACTTGACCTCTGAGTGTTTTTCTCATGCATAATGAATAGTCCTCAATATCATTAAGGACATTTGAACAAGTTTTTCATTTCCTCAATAGATAAAATGAATTTCTTCTTCAAAACTATCTTTACTATAAGAATTAATGTTTTTAATATTGAAAAGCCTCATTGACTAATTAATTTTTTCTTTAACATTCGACTCAATTTATATTTTTGTTTGACTATTTTAGGTTTAAAACAAGATCCCGATATGATAATATCGGCAGAATATTATTTTCAGATTTTAGACGGTTTGATAAACTGCTCTATTTTAAGTTCCGTTATTTCTTTGTCATTATATTTAATATTTATGAGTTCTTTGGCGGAACACTTTTTGAATAGAATCAGATTTGAAGTATTTTTCTTCTGTGCTTTATGCATTTTATTGAGTTTTTCAAATAAATAATAAATCAAATTGGGTAAAAATAGCCGTATTAAACAACCTGTAAAGAATCCTAACTTATAAGTGCTTTTTATTATCTTATTTTCAGATTGTTGGATATTTTGAATGATTCTTCTAAGATCTGGATAATGTTTGTTTCTTCGTTTGGTTCTAATAGATTAGTTGCTTAAGCCAACTTAAATCTTGTTGGTGAAACTGAGTTAGTTTAGGGAGATGATCATTTGTGATGAGCTAGCACCATGCACAAATTCAACCAACCAATAAGTAGAAGAATATTTTAATTGATTTTTTCTTTATCTATAGAAAAAGGATGGTTACTTTAAAATTATTAATCTATTCTTTAAATATATCTTAAATTTAATACATTTTATTGCTTTTACTTATGAACTGATTCTGAATATTTTTGAATAACTTTTTGAATTGGTTTCTTTTTGGATTATTGTTAAATATAACCTCTTGATATTTATCTTGATAATTCTTGAGAACAAAGAGATTATTTTTTACATAACATGTAAAAATCGATGAGCAGAAATTATTCTACTAACAGTTTTAAGTCTTTCATTAACTAATTCTATTCCCATTCATAGTGTATAATAATATAAACCAAAATTTTTCTGCCGAATATGTTATCATTTTGGATAGAAAATCTTCAACCAATAGTTCAATGCATTTTATCAGTTTCTGCATCATATCTAATAACATTTTCACAATTTTAGACTCTTATAAACAATTTAAATTTTTGTTTTAGTGAGAAATTTATAAAATTAGTTGAAATTATTGTATTTTTGAACTGATTGGGATTAAAACCGCTACTCAATTAGATATTTCAATTTATTTTCAGATGAACTTTCTTATATTATTATTATTAAAATTAACACCCATATAATCCTATAAATTCAGTTGGTTTCACTGGCCCATTAAATAGAGTTAAATAACTCTCTTCTTATTCATTTTTTGTTTGTCTTCTCATCTTAGTACGTATTGATCAGCCTCTCAAGATTAACAAATTTAGTAAGATATTTTAGCACATCTTTGTAAAATGATGGTTATGGGTGCTCTGTACAGGTTTAATTATATAATTTAAATAATAGTGGGAAGATCTTGCAGCAAATGAATTAATAGGGGTAGAAACAAATTTGTTTCTATTGATATTTTCTGTGATATCAATATCTATTATTATCATCTATTACTCTGCTTTTTTTAAGGATAGTGCTGCGATAGTTTCGATATTTGGTATTAAGTAATGTAGCACTTATGTTGGTAAATTTTTAGGAATTTGCAAAGCAGTTTAAAGGTTGCATTATATAATTATCCAATTTATGTCCTTACATTCTAACTTTTTTAAGTCGAATGGACGGAATGATGTAGAGGAAATGGGGTAAAATATATGTTTACCATAGCTACATTCGAAATTACCAGCTGAATCTTTTTGAAATCCATAGCAGCTTTTATGTCAGGTTATTTACCACTTGTTTTAGTTTGGTTATTTGTGGTGAGACTTTTCCCGCGATGATCAAATATTATTCCCAGAAATTTGTAATTCTTTACTAAAGGGTATTGGTAGAATTCATTTCATTTAATTACTGTATGACTCATTATTCCAGATTTCTTTTGTTTATCCATAGCGAATTCTTTTAGGCTATTTGTCCAAATTTATTTAAGAATTTCTAGTTTTGTCGTGTTA;start=144006;subtype=MAC;support_ref=89;support_variant=1;type=CRYPTIC;
scaffold51_3_with_IES	MILORD	internal_eliminated_sequence	148682	148708	.	.	.	ID=MILORD.3.148682.148708;Name=MILORD.3.148682.148708;bounded_by_ta=TRUE;common_boundary=None;end=148708;ies_id=IESPGM.PTET51.1.3.139111;ies_left_dist=-8078;ies_min_dist=7951;ies_right_dist=-7951;junction_seq=tcctggattatcttcTActtcttcttctagat;read_names=J00121:27:H3GGKBBXX:5:2110:26829:42987;sequence=TATTTTATCTGTTTTTTTTGAAATTTC;start=148682;subtype=MAC;support_ref=78;support_variant=1;type=CRYPTIC;
scaffold51_3_with_IES	MILORD	internal_eliminated_sequence	158146	158231	.	.	.	ID=MILORD.3.158146.158231;Name=MILORD.3.158146.158231;bounded_by_ta=TRUE;common_boundary=Both;end=158231;ies_id=IESPGM.PTET51.1.3.156499;ies_left_dist=0;ies_min_dist=0;ies_right_dist=0;junction_seq=agatttacttactcaTAaagagatctaatact;read_names=J00121:27:H3GGKBBXX:5:1219:28361:29079,J00121:27:H3GGKBBXX:5:2203:18213:6079,J00121:27:H3GGKBBXX:5:2219:24515:37818,J00121:27:H3GGKBBXX:5:1103:16214:22344,J00121:27:H3GGKBBXX:5:1219:27539:8172,J00121:27:H3GGKBBXX:5:2126:5041:21201,J00121:27:H3GGKBBXX:5:2103:20050:20551,J00121:27:H3GGKBBXX:5:1105:26595:7064,J00121:27:H3GGKBBXX:5:2121:18599:16383,J00121:27:H3GGKBBXX:5:1105:19542:40913,J00121:27:H3GGKBBXX:5:2102:11759:41915,J00121:27:H3GGKBBXX:5:2202:14428:22590,J00121:27:H3GGKBBXX:5:2225:15970:19320,J00121:27:H3GGKBBXX:5:1123:6441:45361,J00121:27:H3GGKBBXX:5:1110:10845:48210,J00121:27:H3GGKBBXX:5:1115:27559:24982,J00121:27:H3GGKBBXX:5:1112:22049:8646,J00121:27:H3GGKBBXX:5:2203:6421:25632,J00121:27:H3GGKBBXX:5:1106:19431:1332,J00121:27:H3GGKBBXX:5:1209:24505:14625,J00121:27:H3GGKBBXX:5:2210:29153:8822,J00121:27:H3GGKBBXX:5:1120:24221:21905,J00121:27:H3GGKBBXX:5:2217:29092:22643,J00121:27:H3GGKBBXX:5:2203:25733:16753,J00121:27:H3GGKBBXX:5:1221:27428:44974,J00121:27:H3GGKBBXX:5:1202:28706:21975,J00121:27:H3GGKBBXX:5:1106:17360:41071,J00121:27:H3GGKBBXX:5:1204:22039:42038,J00121:27:H3GGKBBXX:5:1212:28310:23786,J00121:27:H3GGKBBXX:5:2206:14245:36763,J00121:27:H3GGKBBXX:5:1117:8318:40913,J00121:27:H3GGKBBXX:5:2201:9019:28516,J00121:27:H3GGKBBXX:5:1118:10815:35180,J00121:27:H3GGKBBXX:5:2212:15077:10880,J00121:27:H3GGKBBXX:5:1209:5609:2105,J00121:27:H3GGKBBXX:5:2220:31903:39647,J00121:27:H3GGKBBXX:5:1218:26433:31118,J00121:27:H3GGKBBXX:5:2218:6360:45994,J00121:27:H3GGKBBXX:5:1204:31578:33879,J00121:27:H3GGKBBXX:5:1115:9800:30257,J00121:27:H3GGKBBXX:5:1118:13829:39031,J00121:27:H3GGKBBXX:5:1115:12692:40403,J00121:27:H3GGKBBXX:5:1226:21288:35919,J00121:27:H3GGKBBXX:5:1127:23794:4919,J00121:27:H3GGKBBXX:5:1121:22881:9631,J00121:27:H3GGKBBXX:5:1219:20415:12216,J00121:27:H3GGKBBXX:5:2227:12266:21588,J00121:27:H3GGKBBXX:5:1222:20709:9385,J00121:27:H3GGKBBXX:5:1128:22323:11548,J00121:27:H3GGKBBXX:5:1203:17756:8664,J00121:27:H3GGKBBXX:5:2228:29437:22327,J00121:27:H3GGKBBXX:5:1208:10013:17579,J00121:27:H3GGKBBXX:5:2128:24342:33510,J00121:27:H3GGKBBXX:5:1110:11799:32349,J00121:27:H3GGKBBXX:5:2110:16366:22713,J00121:27:H3GGKBBXX:5:2121:25022:10880,J00121:27:H3GGKBBXX:5:1122:13413:8629,J00121:27:H3GGKBBXX:5:1104:12723:29800,J00121:27:H3GGKBBXX:5:1218:22049:3899,J00121:27:H3GGKBBXX:5:1204:9435:45836,J00121:27:H3GGKBBXX:5:2117:3407:10985,J00121:27:H3GGKBBXX:5:1211:11038:20902;sequence=TACACTCAATTCTCAAGTAAATTTGAAGAGGAATAAATTATTTGACCTTAATTACTGAATAATATAAAATATTTTTAAATTAATTA;start=158146;subtype=IES;support_ref=52;support_variant=62;type=IES;
scaffold51_3_with_IES	MILORD	internal_eliminated_sequence	159016	159040	.	.	.	ID=MILORD.3.159016.159040;Name=MILORD.3.159016.159040;bounded_by_ta=TRUE;common_boundary=None;end=159040;ies_id=IESPGM.PTET51.1.3.156499;ies_left_dist=-870;ies_min_dist=809;ies_right_dist=-809;junction_seq=atattacgataattgTAtatgtattaaataat;read_names=J00121:27:H3GGKBBXX:5:1102:13139:49159,J00121:27:H3GGKBBXX:5:2228:18010:23557,J00121:27:H3GGKBBXX:5:2107:18649:14572;sequence=TAGTAATATTCTCAAAACTTAGCTA;start=159016;subtype=MAC;support_ref=204;support_variant=3;type=CRYPTIC;
scaffold51_3_with_IES	MILORD	internal_eliminated_sequence	160276	160322	.	.	.	ID=MILORD.3.160276.160322;Name=MILORD.3.160276.160322;bounded_by_ta=TRUE;common_boundary=None;end=160322;ies_id=IESPGM.PTET51.1.3.156499;ies_left_dist=-2130;ies_min_dist=2091;ies_right_dist=-2091;junction_seq=tctgaatcttcctgaTAgttcagttttaccag;read_names=J00121:27:H3GGKBBXX:5:2202:5619:32226;sequence=TATAATTAATTATTAAATTTTAAATTTTCTTTTTTTAACGCCTTCAA;start=160276;subtype=MAC;support_ref=115;support_variant=1;type=CRYPTIC;
scaffold51_3_with_IES	MILORD	internal_eliminated_sequence	163049	163105	.	.	.	ID=MILORD.3.163049.163105;Name=MILORD.3.163049.163105;bounded_by_ta=TRUE;common_boundary=Both;end=163105;ies_id=IESPGM.PTET51.1.3.161316;ies_left_dist=0;ies_min_dist=0;ies_right_dist=0;junction_seq=acttatgtttccattTActaaaattcttacta;read_names=J00121:27:H3GGKBBXX:5:1115:24373:35989,J00121:27:H3GGKBBXX:5:1117:14854:3635,J00121:27:H3GGKBBXX:5:1216:25570:35602,J00121:27:H3GGKBBXX:5:1119:13667:34600,J00121:27:H3GGKBBXX:5:1128:4990:35321,J00121:27:H3GGKBBXX:5:2119:17665:35409,J00121:27:H3GGKBBXX:5:2223:19755:27250,J00121:27:H3GGKBBXX:5:2114:31274:48685,J00121:27:H3GGKBBXX:5:1119:8866:9719,J00121:27:H3GGKBBXX:5:1221:28584:25457,J00121:27:H3GGKBBXX:5:1217:22698:43779,J00121:27:H3GGKBBXX:5:2204:31294:44148,J00121:27:H3GGKBBXX:5:2128:29386:10774,J00121:27:H3GGKBBXX:5:1118:11941:45185,J00121:27:H3GGKBBXX:5:2223:26819:22995,J00121:27:H3GGKBBXX:5:2213:25550:2510,J00121:27:H3GGKBBXX:5:1217:23886:42425,J00121:27:H3GGKBBXX:5:2208:4665:3670,J00121:27:H3GGKBBXX:5:2207:5284:44763;sequence=TACACTTATTATTAGTCTAATTAATTTAAAATAAACGAACTCCTCTAGAACTAGCTG;start=163049;subtype=IES;support_ref=78;support_variant=19;type=IES;
scaffold51_3_with_IES	MILORD	internal_eliminated_sequence	163694	163738	.	.	.	ID=MILORD.3.163694.163738;Name=MILORD.3.163694.163738;bounded_by_ta=TRUE;common_boundary=None;end=163738;ies_id=IESPGM.PTET51.1.3.161316;ies_left_dist=-645;ies_min_dist=633;ies_right_dist=-633;junction_seq=tttgaattaatctagTActttacacaccaaaa;read_names=J00121:27:H3GGKBBXX:5:1123:16904:14291,J00121:27:H3GGKBBXX:5:2214:4290:42091,J00121:27:H3GGKBBXX:5:1120:10125:9614;sequence=TATATCCCATTCTTATTTTTATAATCAACTTTAAAAATTAGAATA;start=163694;subtype=MAC;support_ref=302;support_variant=3;type=CRYPTIC;
scaffold51_3_with_IES	MILORD	internal_eliminated_sequence	163696	163743	.	.	.	ID=MILORD.3.163696.163743;Name=MILORD.3.163696.163743;bounded_by_ta=TRUE;common_boundary=None;end=163743;ies_id=IESPGM.PTET51.1.3.161316;ies_left_dist=-647;ies_min_dist=638;ies_right_dist=-638;junction_seq=tgaattaatctagtaTAcacaccaaaaactat;read_names=J00121:27:H3GGKBBXX:5:2111:22597:24050;sequence=TATCCCATTCTTATTTTTATAATCAACTTTAAAAATTAGAATATACTT;start=163696;subtype=MAC;support_ref=149;support_variant=1;type=CRYPTIC;
scaffold51_3_with_IES	MILORD	internal_eliminated_sequence	165423	165532	.	.	.	ID=MILORD.3.165423.165532;Name=MILORD.3.165423.165532;bounded_by_ta=TRUE;common_boundary=Both;end=165532;ies_id=IESPGM.PTET51.1.3.163633;ies_left_dist=0;ies_min_dist=0;ies_right_dist=0;junction_seq=taaaggtatattgatTAtcaatattttcagga;read_names=J00121:27:H3GGKBBXX:5:1109:4107:29184,J00121:27:H3GGKBBXX:5:1103:19624:22168,J00121:27:H3GGKBBXX:5:1107:7943:7627,J00121:27:H3GGKBBXX:5:2108:15848:42706,J00121:27:H3GGKBBXX:5:1210:11160:17421,J00121:27:H3GGKBBXX:5:2216:16214:18968,J00121:27:H3GGKBBXX:5:2221:10480:28481,J00121:27:H3GGKBBXX:5:1116:32045:23716,J00121:27:H3GGKBBXX:5:1209:6471:7644,J00121:27:H3GGKBBXX:5:1209:5162:9455,J00121:27:H3GGKBBXX:5:2116:24261:27426,J00121:27:H3GGKBBXX:5:2113:25469:31558,J00121:27:H3GGKBBXX:5:1108:12489:8752,J00121:27:H3GGKBBXX:5:1120:7852:38486,J00121:27:H3GGKBBXX:5:1120:6471:39471,J00121:27:H3GGKBBXX:5:2217:15635:25984,J00121:27:H3GGKBBXX:5:1106:3539:41036,J00121:27:H3GGKBBXX:5:2222:27986:7398,J00121:27:H3GGKBBXX:5:1217:13839:33070,J00121:27:H3GGKBBXX:5:2218:14823:32560,J00121:27:H3GGKBBXX:5:1120:6948:38820,J00121:27:H3GGKBBXX:5:2102:15290:14941,J00121:27:H3GGKBBXX:5:2227:23490:40860,J00121:27:H3GGKBBXX:5:2218:7527:11266,J00121:27:H3GGKBBXX:5:2215:21765:38574,J00121:27:H3GGKBBXX:5:2218:5731:35901,J00121:27:H3GGKBBXX:5:1110:14072:24577,J00121:27:H3GGKBBXX:5:1114:17614:31804,J00121:27:H3GGKBBXX:5:1102:15392:2985,J00121:27:H3GGKBBXX:5:1228:8004:20814,J00121:27:H3GGKBBXX:5:1104:27752:9455,J00121:27:H3GGKBBXX:5:1208:20192:32156,J00121:27:H3GGKBBXX:5:2212:22059:21430,J00121:27:H3GGKBBXX:5:2110:24231:46258,J00121:27:H3GGKBBXX:5:2119:22648:16155,J00121:27:H3GGKBBXX:5:2120:14367:29940;sequence=TACACTTAATTTAAGGAATATTGTCGAAATCAGTGTATGATTTTATCCATTATTTATAAATGATTAAATTTAAAATAAGAATTTTATAAAATTCAGTTGAAAGTTGATTG;start=165423;subtype=IES;support_ref=104;support_variant=36;type=IES;
scaffold51_3_with_IES	MILORD	internal_eliminated_sequence	171749	171822	.	.	.	ID=MILORD.3.171749.171822;Name=MILORD.3.171749.171822;bounded_by_ta=TRUE;common_boundary=Both;end=171822;ies_id=IESPGM.PTET51.1.3.169849;ies_left_dist=0;ies_min_dist=0;ies_right_dist=0;junction_seq=aataggcagttgttgTAtcagagtctgaaagt;read_names=J00121:27:H3GGKBBXX:5:2223:21399:10475,J00121:27:H3GGKBBXX:5:1223:24931:20006,J00121:27:H3GGKBBXX:5:2205:23693:39031,J00121:27:H3GGKBBXX:5:1109:5842:5851,J00121:27:H3GGKBBXX:5:1219:22739:7310,J00121:27:H3GGKBBXX:5:1122:25662:17790,J00121:27:H3GGKBBXX:5:2228:16812:7169,J00121:27:H3GGKBBXX:5:1123:13159:6923,J00121:27:H3GGKBBXX:5:2201:24576:9156,J00121:27:H3GGKBBXX:5:2212:13514:20691,J00121:27:H3GGKBBXX:5:1116:23246:34037,J00121:27:H3GGKBBXX:5:2221:27011:41159,J00121:27:H3GGKBBXX:5:1226:16985:45942,J00121:27:H3GGKBBXX:5:1222:4269:8400,J00121:27:H3GGKBBXX:5:1217:18659:24999,J00121:27:H3GGKBBXX:5:2218:16721:43128,J00121:27:H3GGKBBXX:5:2116:14265:10106,J00121:27:H3GGKBBXX:5:2203:16193:5183,J00121:27:H3GGKBBXX:5:2120:23815:13324,J00121:27:H3GGKBBXX:5:1118:10470:47208,J00121:27:H3GGKBBXX:5:1107:24596:29131,J00121:27:H3GGKBBXX:5:1105:7395:32631,J00121:27:H3GGKBBXX:5:1223:4909:35215,J00121:27:H3GGKBBXX:5:1110:29335:33721,J00121:27:H3GGKBBXX:5:2101:15534:15856,J00121:27:H3GGKBBXX:5:2124:21613:5147,J00121:27:H3GGKBBXX:5:2220:12256:34829,J00121:27:H3GGKBBXX:5:2120:30563:27021,J00121:27:H3GGKBBXX:5:2218:16670:43040,J00121:27:H3GGKBBXX:5:1125:20740:32121,J00121:27:H3GGKBBXX:5:1117:16640:8101,J00121:27:H3GGKBBXX:5:2104:25601:26160,J00121:27:H3GGKBBXX:5:1228:20253:17386,J00121:27:H3GGKBBXX:5:2224:19969:45836,J00121:27:H3GGKBBXX:5:2224:9536:26177,J00121:27:H3GGKBBXX:5:1126:17919:20480,J00121:27:H3GGKBBXX:5:1211:17706:30450,J00121:27:H3GGKBBXX:5:1128:29143:33598,J00121:27:H3GGKBBXX:5:2212:23399:44781,J00121:27:H3GGKBBXX:5:2123:25367:3108,J00121:27:H3GGKBBXX:5:1104:4168:43322,J00121:27:H3GGKBBXX:5:2119:25175:31013,J00121:27:H3GGKBBXX:5:1111:17320:16032,J00121:27:H3GGKBBXX:5:1211:6695:19636,J00121:27:H3GGKBBXX:5:1226:13859:2123,J00121:27:H3GGKBBXX:5:1222:11099:27901,J00121:27:H3GGKBBXX:5:1224:24089:6308,J00121:27:H3GGKBBXX:5:1127:17746:8119,J00121:27:H3GGKBBXX:5:1107:4300:26177,J00121:27:H3GGKBBXX:5:1217:7101:38767,J00121:27:H3GGKBBXX:5:1222:13200:20885,J00121:27:H3GGKBBXX:5:1215:1773:18915,J00121:27:H3GGKBBXX:5:1225:17462:4954,J00121:27:H3GGKBBXX:5:2220:28909:27215,J00121:27:H3GGKBBXX:5:1206:18101:18370,J00121:27:H3GGKBBXX:5:1228:25510:14256,J00121:27:H3GGKBBXX:5:1222:18730:12603,J00121:27:H3GGKBBXX:5:1115:21745:25246,J00121:27:H3GGKBBXX:5:2214:30056:8734,J00121:27:H3GGKBBXX:5:2213:20892:34917,J00121:27:H3GGKBBXX:5:2222:1610:10932,J00121:27:H3GGKBBXX:5:1226:18294:11143,J00121:27:H3GGKBBXX:5:2221:32228:3600,J00121:27:H3GGKBBXX:5:2117:1712:2035,J00121:27:H3GGKBBXX:5:1205:21227:40948,J00121:27:H3GGKBBXX:5:2210:5436:8910,J00121:27:H3GGKBBXX:5:2222:1539:11055,J00121:27:H3GGKBBXX:5:1218:23916:32912,J00121:27:H3GGKBBXX:5:1216:11505:10669,J00121:27:H3GGKBBXX:5:2107:7527:11583,J00121:27:H3GGKBBXX:5:1224:25388:11759,J00121:27:H3GGKBBXX:5:1220:24728:3899,J00121:27:H3GGKBBXX:5:2207:13798:6097,J00121:27:H3GGKBBXX:5:2109:30726:33527,J00121:27:H3GGKBBXX:5:1102:23865:38451;sequence=TACAATCAATCAAATTGATTAAATAATCATATTTAAATTAAGAAATTTTAAGATAAATATTATGTACTTAAATG;start=171749;subtype=IES;support_ref=2;support_variant=75;type=IES;
scaffold51_3_with_IES	MILORD	internal_eliminated_sequence	174185	174211	.	.	.	ID=MILORD.3.174185.174211;Name=MILORD.3.174185.174211;bounded_by_ta=TRUE;common_boundary=None;end=174211;ies_id=IESPGM.PTET51.1.3.173114;ies_left_dist=903;ies_min_dist=903;ies_right_dist=920;junction_seq=tatagtgaagacagtTAgtaaacttctcatat;read_names=J00121:27:H3GGKBBXX:5:2207:9506:11601;sequence=TATGAAAGAGAAAGATAATAGTTTATA;start=174185;subtype=MAC;support_ref=123;support_variant=1;type=CRYPTIC;
scaffold51_3_with_IES	MILORD	internal_eliminated_sequence	175088	175131	.	.	.	ID=MILORD.3.175088.175131;Name=MILORD.3.175088.175131;bounded_by_ta=TRUE;common_boundary=Both;end=175131;ies_id=IESPGM.PTET51.1.3.173114;ies_left_dist=0;ies_min_dist=0;ies_right_dist=0;junction_seq=atccttgatgttaaaTActattcccattatag;read_names=J00121:27:H3GGKBBXX:5:2227:2605:17931,J00121:27:H3GGKBBXX:5:1103:18690:37114,J00121:27:H3GGKBBXX:5:1205:30036:12075,J00121:27:H3GGKBBXX:5:2109:28635:23610,J00121:27:H3GGKBBXX:5:1103:9262:47753,J00121:27:H3GGKBBXX:5:2218:25773:13025,J00121:27:H3GGKBBXX:5:2114:18193:9420,J00121:27:H3GGKBBXX:5:2225:30391:12339,J00121:27:H3GGKBBXX:5:2221:24708:28833,J00121:27:H3GGKBBXX:5:2220:19461:42565,J00121:27:H3GGKBBXX:5:2228:9546:5059,J00121:27:H3GGKBBXX:5:2119:27925:7644,J00121:27:H3GGKBBXX:5:1121:20283:30450,J00121:27:H3GGKBBXX:5:2118:4320:43972,J00121:27:H3GGKBBXX:5:1227:13332:7082,J00121:27:H3GGKBBXX:5:1221:10632:1806,J00121:27:H3GGKBBXX:5:1206:27823:29589,J00121:27:H3GGKBBXX:5:1218:21663:48878,J00121:27:H3GGKBBXX:5:1219:6979:14256,J00121:27:H3GGKBBXX:5:1120:19431:47928,J00121:27:H3GGKBBXX:5:2103:3123:5956,J00121:27:H3GGKBBXX:5:1121:7436:37132,J00121:27:H3GGKBBXX:5:2222:22008:20568,J00121:27:H3GGKBBXX:5:1118:22293:4954,J00121:27:H3GGKBBXX:5:2109:24292:39049,J00121:27:H3GGKBBXX:5:2213:16275:27514,J00121:27:H3GGKBBXX:5:1108:26575:17509,J00121:27:H3GGKBBXX:5:2213:27336:22098,J00121:27:H3GGKBBXX:5:1113:23257:31488,J00121:27:H3GGKBBXX:5:1211:14225:33774,J00121:27:H3GGKBBXX:5:2107:31030:14150,J00121:27:H3GGKBBXX:5:1105:20141:35022,J00121:27:H3GGKBBXX:5:1207:9871:32033,J00121:27:H3GGKBBXX:5:2214:8034:19355,J00121:27:H3GGKBBXX:5:2215:14296:22995,J00121:27:H3GGKBBXX:5:2102:11515:8787,J00121:27:H3GGKBBXX:5:1217:19725:14502,J00121:27:H3GGKBBXX:5:1111:19522:27338,J00121:27:H3GGKBBXX:5:1119:30787:5042,J00121:27:H3GGKBBXX:5:2227:15067:48350,J00121:27:H3GGKBBXX:5:2219:30979:23979,J00121:27:H3GGKBBXX:5:1210:11535:5517,J00121:27:H3GGKBBXX:5:1225:27610:17403,J00121:27:H3GGKBBXX:5:1223:13900:6871,J00121:27:H3GGKBBXX:5:2227:20019:45924;sequence=TATAGTCAAAGGTATTTTAATTATTTAAATATCAATATTAAATA;start=175088;subtype=IES;support_ref=42;support_variant=45;type=IES;
scaffold51_3_with_IES	MILORD	internal_eliminated_sequence	180651	180753	.	.	.	ID=MILORD.3.180651.180753;Name=MILORD.3.180651.180753;bounded_by_ta=TRUE;common_boundary=Both;end=180753;ies_id=IESPGM.PTET51.1.3.178633;ies_left_dist=0;ies_min_dist=0;ies_right_dist=0;junction_seq=actttgaatagttgtTAtaaattttataaaat;read_names=J00121:27:H3GGKBBXX:5:2220:13535:8805,J00121:27:H3GGKBBXX:5:1113:20202:23663,J00121:27:H3GGKBBXX:5:1202:18152:45959,J00121:27:H3GGKBBXX:5:1205:31507:35092,J00121:27:H3GGKBBXX:5:1209:20446:17544,J00121:27:H3GGKBBXX:5:1113:17158:44095,J00121:27:H3GGKBBXX:5:2208:24170:12075,J00121:27:H3GGKBBXX:5:2221:26524:33352,J00121:27:H3GGKBBXX:5:1127:9232:15627,J00121:27:H3GGKBBXX:5:1115:17198:44799,J00121:27:H3GGKBBXX:5:2216:20537:16331,J00121:27:H3GGKBBXX:5:1203:27417:25509,J00121:27:H3GGKBBXX:5:1107:6735:36411,J00121:27:H3GGKBBXX:5:2202:19350:13324,J00121:27:H3GGKBBXX:5:1127:16833:23065,J00121:27:H3GGKBBXX:5:1217:8024:31329,J00121:27:H3GGKBBXX:5:1108:27255:47348,J00121:27:H3GGKBBXX:5:2113:21785:31470,J00121:27:H3GGKBBXX:5:2120:23297:27901,J00121:27:H3GGKBBXX:5:1201:1996:24120,J00121:27:H3GGKBBXX:5:2102:8410:1472,J00121:27:H3GGKBBXX:5:1103:25337:17474,J00121:27:H3GGKBBXX:5:2228:15382:42706,J00121:27:H3GGKBBXX:5:1207:13159:37730,J00121:27:H3GGKBBXX:5:1103:14103:14080,J00121:27:H3GGKBBXX:5:1222:26372:48878,J00121:27:H3GGKBBXX:5:1112:9242:15293,J00121:27:H3GGKBBXX:5:2225:24809:40051,J00121:27:H3GGKBBXX:5:1227:17178:15996,J00121:27:H3GGKBBXX:5:1217:16315:41194,J00121:27:H3GGKBBXX:5:2215:25550:35075,J00121:27:H3GGKBBXX:5:2207:7111:20674,J00121:27:H3GGKBBXX:5:2215:3488:33527,J00121:27:H3GGKBBXX:5:2208:11393:16735,J00121:27:H3GGKBBXX:5:2204:22881:43884,J00121:27:H3GGKBBXX:5:1104:24180:20463,J00121:27:H3GGKBBXX:5:1112:10226:8348,J00121:27:H3GGKBBXX:5:1207:18730:7785,J00121:27:H3GGKBBXX:5:1207:20364:24788,J00121:27:H3GGKBBXX:5:1124:24424:23065,J00121:27:H3GGKBBXX:5:1113:14976:29131,J00121:27:H3GGKBBXX:5:2110:11363:19847,J00121:27:H3GGKBBXX:5:2111:31913:23839,J00121:27:H3GGKBBXX:5:2103:8258:6027,J00121:27:H3GGKBBXX:5:1127:19928:7574,J00121:27:H3GGKBBXX:5:2208:19563:10739,J00121:27:H3GGKBBXX:5:1212:27549:5903,J00121:27:H3GGKBBXX:5:1216:17736:35145,J00121:27:H3GGKBBXX:5:1221:11069:24366,J00121:27:H3GGKBBXX:5:1228:30655:34248,J00121:27:H3GGKBBXX:5:2116:10693:19038,J00121:27:H3GGKBBXX:5:1112:19989:21430,J00121:27:H3GGKBBXX:5:2113:23064:8119,J00121:27:H3GGKBBXX:5:1120:23084:35866,J00121:27:H3GGKBBXX:5:1106:14864:22116,J00121:27:H3GGKBBXX:5:1104:13311:30855,J00121:27:H3GGKBBXX:5:1119:3904:3090,J00121:27:H3GGKBBXX:5:2206:3366:31171,J00121:27:H3GGKBBXX:5:1101:5315:24314,J00121:27:H3GGKBBXX:5:2214:14712:33914;sequence=TATAGTTAGACTTTAAATCAAAATTAATTAAAACAAATTTATCAACTATATATAGTAAATAATTGATTTTATGAAATAATTTAATATAGATTTTTAAAATAAC;start=180651;subtype=IES;support_ref=4;support_variant=60;type=IES;
scaffold51_3_with_IES	MILORD	internal_eliminated_sequence	181425	181661	.	.	.	ID=MILORD.3.181425.181661;Name=MILORD.3.181425.181661;bounded_by_ta=TRUE;common_boundary=Both;end=181661;ies_id=IESPGM.PTET51.1.3.179304;ies_left_dist=0;ies_min_dist=0;ies_right_dist=0;junction_seq=agaaataaaaaatagTAaagattttgaattta;read_names=J00121:27:H3GGKBBXX:5:2204:7425:3108,J00121:27:H3GGKBBXX:5:1108:8572:37941,J00121:27:H3GGKBBXX:5:2201:14529:15276,J00121:27:H3GGKBBXX:5:1214:4259:37290,J00121:27:H3GGKBBXX:5:1117:16143:35057,J00121:27:H3GGKBBXX:5:2201:16782:15029,J00121:27:H3GGKBBXX:5:2120:15777:8506,J00121:27:H3GGKBBXX:5:2104:18578:21412,J00121:27:H3GGKBBXX:5:2226:19898:19689,J00121:27:H3GGKBBXX:5:1110:31355:39260,J00121:27:H3GGKBBXX:5:2125:18944:22502,J00121:27:H3GGKBBXX:5:2202:17249:34864,J00121:27:H3GGKBBXX:5:1208:18020:13552,J00121:27:H3GGKBBXX:5:1102:8633:30907,J00121:27:H3GGKBBXX:5:1219:14194:13113,J00121:27:H3GGKBBXX:5:1113:15706:28393,J00121:27:H3GGKBBXX:5:1228:19928:32648,J00121:27:H3GGKBBXX:5:1228:9617:45871,J00121:27:H3GGKBBXX:5:2115:2930:46909,J00121:27:H3GGKBBXX:5:2224:24525:43251,J00121:27:H3GGKBBXX:5:2107:5274:23153,J00121:27:H3GGKBBXX:5:1122:13880:5816,J00121:27:H3GGKBBXX:5:1202:19806:48896,J00121:27:H3GGKBBXX:5:1220:22262:16788,J00121:27:H3GGKBBXX:5:1107:18649:4760,J00121:27:H3GGKBBXX:5:2122:22668:22379,J00121:27:H3GGKBBXX:5:1110:26585:2475,J00121:27:H3GGKBBXX:5:1220:9374:11864,J00121:27:H3GGKBBXX:5:1102:17015:38222,J00121:27:H3GGKBBXX:5:1117:4310:21061,J00121:27:H3GGKBBXX:5:1113:9029:37853,J00121:27:H3GGKBBXX:5:1203:11850:28041,J00121:27:H3GGKBBXX:5:2211:22404:29237,J00121:27:H3GGKBBXX:5:1118:12794:7943,J00121:27:H3GGKBBXX:5:1227:21917:17175,J00121:27:H3GGKBBXX:5:1118:16102:10159,J00121:27:H3GGKBBXX:5:2116:25063:40702,J00121:27:H3GGKBBXX:5:2102:15016:24489,J00121:27:H3GGKBBXX:5:2103:13595:8805,J00121:27:H3GGKBBXX:5:2212:17269:29202,J00121:27:H3GGKBBXX:5:2208:16965:1912,J00121:27:H3GGKBBXX:5:2225:8298:13834,J00121:27:H3GGKBBXX:5:1117:17990:15188,J00121:27:H3GGKBBXX:5:1111:29833:12005,J00121:27:H3GGKBBXX:5:2104:11312:31259,J00121:27:H3GGKBBXX:5:2111:20851:17087,J00121:27:H3GGKBBXX:5:2227:11414:33193,J00121:27:H3GGKBBXX:5:2202:24474:19038;sequence=TATAGTGCTTGCACAAGAATTTTAGCATTGAGAATATAGCATAATGAGAAATTTTAATAATTGAATTTTGTGTATTATTTTGTAAAATTCAGCCTTGCTTGTGAGAGCTTAATCAACCCCACTTTTATTTTCATCATAAATCAATATTAATTATTATATAAAACAAAAAGCCAACTAAAAATTCATTATTATATAAATTAATATGAATTTAAAAAATGTATTCTTGATCAAGAGCTA;start=181425;subtype=IES;support_ref=38;support_variant=48;type=IES;
scaffold51_3_with_IES	MILORD	internal_eliminated_sequence	181425	181659	.	.	.	ID=MILORD.3.181425.181659;Name=MILORD.3.181425.181659;bounded_by_ta=TRUE;common_boundary=LEFT;end=181659;ies_id=IESPGM.PTET51.1.3.179304;ies_left_dist=0;ies_min_dist=0;ies_right_dist=2;junction_seq=agaaataaaaaatagTAtaaagattttgaatt;read_names=J00121:27:H3GGKBBXX:5:2109:29011:4004;sequence=TATAGTGCTTGCACAAGAATTTTAGCATTGAGAATATAGCATAATGAGAAATTTTAATAATTGAATTTTGTGTATTATTTTGTAAAATTCAGCCTTGCTTGTGAGAGCTTAATCAACCCCACTTTTATTTTCATCATAAATCAATATTAATTATTATATAAAACAAAAAGCCAACTAAAAATTCATTATTATATAAATTAATATGAATTTAAAAAATGTATTCTTGATCAAGAGC;start=181425;subtype=PARTIAL_INTERNAL;support_ref=19;support_variant=1;type=ALTERNATIVE;
scaffold51_3_with_IES	MILORD	internal_eliminated_sequence	183588	183613	.	.	.	ID=MILORD.3.183588.183613;Name=MILORD.3.183588.183613;bounded_by_ta=TRUE;common_boundary=Both;end=183613;ies_id=IESPGM.PTET51.1.3.181230;ies_left_dist=0;ies_min_dist=0;ies_right_dist=0;junction_seq=gctaataaaaagggtTAggtaattaatggaat;read_names=J00121:27:H3GGKBBXX:5:2102:6015:45643,J00121:27:H3GGKBBXX:5:2219:22709:18933,J00121:27:H3GGKBBXX:5:2118:18690:14783,J00121:27:H3GGKBBXX:5:2120:26342:37044,J00121:27:H3GGKBBXX:5:2221:8288:32314,J00121:27:H3GGKBBXX:5:1121:13707:21553,J00121:27:H3GGKBBXX:5:1226:29701:32384,J00121:27:H3GGKBBXX:5:1206:14529:33246,J00121:27:H3GGKBBXX:5:1114:29954:9825,J00121:27:H3GGKBBXX:5:1126:20273:4163,J00121:27:H3GGKBBXX:5:1211:25357:4743,J00121:27:H3GGKBBXX:5:2212:9211:34547,J00121:27:H3GGKBBXX:5:1205:8714:30521,J00121:27:H3GGKBBXX:5:1203:6045:25369,J00121:27:H3GGKBBXX:5:1107:5010:25263,J00121:27:H3GGKBBXX:5:1222:16508:23944,J00121:27:H3GGKBBXX:5:2221:12581:6906,J00121:27:H3GGKBBXX:5:2106:14306:14537,J00121:27:H3GGKBBXX:5:1214:21176:1437,J00121:27:H3GGKBBXX:5:2213:12307:13218,J00121:27:H3GGKBBXX:5:1119:16985:18722,J00121:27:H3GGKBBXX:5:1106:24576:8137,J00121:27:H3GGKBBXX:5:2109:8258:14748,J00121:27:H3GGKBBXX:5:1107:28097:28129,J00121:27:H3GGKBBXX:5:1127:23297:30538,J00121:27:H3GGKBBXX:5:1210:16610:34530,J00121:27:H3GGKBBXX:5:2122:11393:32138,J00121:27:H3GGKBBXX:5:2201:10358:27496,J00121:27:H3GGKBBXX:5:2217:14905:3407,J00121:27:H3GGKBBXX:5:2209:19593:38152,J00121:27:H3GGKBBXX:5:2114:32035:33826,J00121:27:H3GGKBBXX:5:2202:3041:14010,J00121:27:H3GGKBBXX:5:1109:11809:18370,J00121:27:H3GGKBBXX:5:2204:27032:27232,J00121:27:H3GGKBBXX:5:1124:9029:5147,J00121:27:H3GGKBBXX:5:2107:20740:23681,J00121:27:H3GGKBBXX:5:2225:15290:38222,J00121:27:H3GGKBBXX:5:1116:15311:32736,J00121:27:H3GGKBBXX:5:2215:10632:31031,J00121:27:H3GGKBBXX:5:2122:17675:1631,J00121:27:H3GGKBBXX:5:1121:26880:46627,J00121:27:H3GGKBBXX:5:2219:17543:3196,J00121:27:H3GGKBBXX:5:2201:17442:1648,J00121:27:H3GGKBBXX:5:2202:12469:1683,J00121:27:H3GGKBBXX:5:1109:21988:11319,J00121:27:H3GGKBBXX:5:1201:4533:4391,J00121:27:H3GGKBBXX:5:2104:25428:18511,J00121:27:H3GGKBBXX:5:2113:15077:40737,J00121:27:H3GGKBBXX:5:2106:14083:40491,J00121:27:H3GGKBBXX:5:1228:14935:36763,J00121:27:H3GGKBBXX:5:2102:32157:34002,J00121:27:H3GGKBBXX:5:1225:4391:41563;sequence=TATAGTATGAAATATAAATGAGACTA;start=183588;subtype=IES;support_ref=36;support_variant=52;type=IES;
scaffold51_3_with_IES	MILORD	internal_eliminated_sequence	184599	184627	.	.	.	ID=MILORD.3.184599.184627;Name=MILORD.3.184599.184627;bounded_by_ta=TRUE;common_boundary=Both;end=184627;ies_id=IESPGM.PTET51.1.3.182215;ies_left_dist=0;ies_min_dist=0;ies_right_dist=0;junction_seq=gagtctcagcaggagTActaatatccttgtaa;read_names=J00121:27:H3GGKBBXX:5:1116:17300:4848,J00121:27:H3GGKBBXX:5:1217:14874:37853,J00121:27:H3GGKBBXX:5:2222:15503:22450,J00121:27:H3GGKBBXX:5:2108:15209:36710,J00121:27:H3GGKBBXX:5:1104:11353:14379,J00121:27:H3GGKBBXX:5:2119:25317:27742,J00121:27:H3GGKBBXX:5:2113:9871:21940,J00121:27:H3GGKBBXX:5:2101:22912:20762,J00121:27:H3GGKBBXX:5:1214:8024:24050,J00121:27:H3GGKBBXX:5:2106:21937:26177,J00121:27:H3GGKBBXX:5:1206:29264:38064,J00121:27:H3GGKBBXX:5:1210:19400:27162,J00121:27:H3GGKBBXX:5:1122:11931:40561,J00121:27:H3GGKBBXX:5:1102:26514:19724,J00121:27:H3GGKBBXX:5:2227:13951:38679,J00121:27:H3GGKBBXX:5:1214:20598:8875,J00121:27:H3GGKBBXX:5:1207:22729:9508,J00121:27:H3GGKBBXX:5:2218:5477:26740,J00121:27:H3GGKBBXX:5:2101:27894:29677,J00121:27:H3GGKBBXX:5:2208:12388:36007,J00121:27:H3GGKBBXX:5:1207:10825:22221,J00121:27:H3GGKBBXX:5:2208:21004:9825,J00121:27:H3GGKBBXX:5:2209:24200:31962,J00121:27:H3GGKBBXX:5:2109:19654:20006,J00121:27:H3GGKBBXX:5:2217:16082:14730,J00121:27:H3GGKBBXX:5:1126:5690:11882,J00121:27:H3GGKBBXX:5:1224:7984:40332,J00121:27:H3GGKBBXX:5:2224:2179:10053,J00121:27:H3GGKBBXX:5:1220:27722:37361,J00121:27:H3GGKBBXX:5:2113:13382:15891,J00121:27:H3GGKBBXX:5:2126:23287:34917,J00121:27:H3GGKBBXX:5:1202:2402:13570,J00121:27:H3GGKBBXX:5:2116:19086:16981,J00121:27:H3GGKBBXX:5:1209:12489:44095,J00121:27:H3GGKBBXX:5:2206:20851:33440,J00121:27:H3GGKBBXX:5:2113:14641:32982,J00121:27:H3GGKBBXX:5:1102:29762:26265;sequence=TATAATCTTGATAAATTCACAATCATCCA;start=184599;subtype=IES;support_ref=56;support_variant=37;type=IES;
scaffold51_3_with_IES	MILORD	internal_eliminated_sequence	186449	186472	.	.	.	ID=MILORD.3.186449.186472;Name=MILORD.3.186449.186472;bounded_by_ta=TRUE;common_boundary=None;end=186472;ies_id=IESPGM.PTET51.1.3.184480;ies_left_dist=444;ies_min_dist=444;ies_right_dist=487;junction_seq=gacatcgttttatatTAaactcatactaataa;read_names=J00121:27:H3GGKBBXX:5:2109:22810:16964;sequence=TAGAGCCAATTCAAATGATTTCAC;start=186449;subtype=MAC;support_ref=142;support_variant=1;type=CRYPTIC;
scaffold51_3_with_IES	MILORD	internal_eliminated_sequence	186893	186959	.	.	.	ID=MILORD.3.186893.186959;Name=MILORD.3.186893.186959;bounded_by_ta=TRUE;common_boundary=Both;end=186959;ies_id=IESPGM.PTET51.1.3.184480;ies_left_dist=0;ies_min_dist=0;ies_right_dist=0;junction_seq=agtgtctaattatgaTAtattaataacttact;read_names=J00121:27:H3GGKBBXX:5:1216:19116:31242,J00121:27:H3GGKBBXX:5:2223:23937:19021,J00121:27:H3GGKBBXX:5:1113:3051:10475,J00121:27:H3GGKBBXX:5:2121:15412:7486;sequence=TATAATAAGTTTATATAAATAGATAAAAATTTATTGATTCAAAATATATTTTATTTGAAATGGACAA;start=186893;subtype=IES;support_ref=36;support_variant=4;type=IES;
scaffold51_3_with_IES	MILORD	internal_eliminated_sequence	188974	189043	.	.	.	ID=MILORD.3.188974.189043;Name=MILORD.3.188974.189043;bounded_by_ta=TRUE;common_boundary=Both;end=189043;ies_id=IESPGM.PTET51.1.3.186494;ies_left_dist=0;ies_min_dist=0;ies_right_dist=0;junction_seq=ctctactttatatgaTAagataaaaataatag;read_names=J00121:27:H3GGKBBXX:5:2228:8785:8277,J00121:27:H3GGKBBXX:5:2211:4239:9121,J00121:27:H3GGKBBXX:5:2207:13382:2844,J00121:27:H3GGKBBXX:5:2222:30756:17509,J00121:27:H3GGKBBXX:5:1119:24464:25984,J00121:27:H3GGKBBXX:5:1216:8176:24067,J00121:27:H3GGKBBXX:5:2208:29021:46047,J00121:27:H3GGKBBXX:5:2112:30675:31259,J00121:27:H3GGKBBXX:5:2220:28777:41299,J00121:27:H3GGKBBXX:5:2228:28787:2563,J00121:27:H3GGKBBXX:5:1215:9597:18300,J00121:27:H3GGKBBXX:5:2128:31010:35180,J00121:27:H3GGKBBXX:5:1204:9262:39840,J00121:27:H3GGKBBXX:5:2206:26382:3072,J00121:27:H3GGKBBXX:5:2101:9688:39101,J00121:27:H3GGKBBXX:5:1109:12682:19636,J00121:27:H3GGKBBXX:5:1203:10998:2650,J00121:27:H3GGKBBXX:5:2113:18558:30063,J00121:27:H3GGKBBXX:5:1213:8024:5059,J00121:27:H3GGKBBXX:5:2201:29396:24155,J00121:27:H3GGKBBXX:5:1121:31781:37888,J00121:27:H3GGKBBXX:5:2212:7476:23522,J00121:27:H3GGKBBXX:5:2109:29924:4215,J00121:27:H3GGKBBXX:5:1222:30117:21957,J00121:27:H3GGKBBXX:5:2217:23206:23557,J00121:27:H3GGKBBXX:5:1211:23368:45607,J00121:27:H3GGKBBXX:5:1211:6005:27865,J00121:27:H3GGKBBXX:5:1223:24332:11688,J00121:27:H3GGKBBXX:5:2126:9394:20445,J00121:27:H3GGKBBXX:5:1128:27742:34723,J00121:27:H3GGKBBXX:5:2107:17949:10651,J00121:27:H3GGKBBXX:5:2124:15818:18318,J00121:27:H3GGKBBXX:5:2220:21054:33756,J00121:27:H3GGKBBXX:5:2228:22729:44886,J00121:27:H3GGKBBXX:5:2220:26697:26406;sequence=TATAGTCGGTTTATTGAATAATAATTGTTTAAAAACTAATTAAAACTAAAATAGTTTAGCTGATTTATTG;start=188974;subtype=IES;support_ref=84;support_variant=35;type=IES;
scaffold51_3_with_IES	MILORD	internal_eliminated_sequence	190020	190103	.	.	.	ID=MILORD.3.190020.190103;Name=MILORD.3.190020.190103;bounded_by_ta=TRUE;common_boundary=Both;end=190103;ies_id=IESPGM.PTET51.1.3.187470;ies_left_dist=0;ies_min_dist=0;ies_right_dist=0;junction_seq=ttcaattgaaaatttTAtttgacaagtttaga;read_names=J00121:27:H3GGKBBXX:5:2118:16884:30433,J00121:27:H3GGKBBXX:5:2116:8278:6906,J00121:27:H3GGKBBXX:5:1213:12936:26090,J00121:27:H3GGKBBXX:5:2216:29437:14273,J00121:27:H3GGKBBXX:5:1218:15716:21307,J00121:27:H3GGKBBXX:5:2111:8623:21641,J00121:27:H3GGKBBXX:5:2101:31375:33387,J00121:27:H3GGKBBXX:5:2223:14651:38451,J00121:27:H3GGKBBXX:5:2224:26890:23294,J00121:27:H3GGKBBXX:5:1102:13667:11460,J00121:27:H3GGKBBXX:5:2209:29112:34565,J00121:27:H3GGKBBXX:5:2126:25611:47102,J00121:27:H3GGKBBXX:5:1203:9374:45695,J00121:27:H3GGKBBXX:5:2217:19492:11038,J00121:27:H3GGKBBXX:5:2217:5112:3354,J00121:27:H3GGKBBXX:5:2211:17239:23030,J00121:27:H3GGKBBXX:5:2220:12225:34952,J00121:27:H3GGKBBXX:5:1204:3650:23821,J00121:27:H3GGKBBXX:5:2223:21947:15645,J00121:27:H3GGKBBXX:5:2208:24353:33316,J00121:27:H3GGKBBXX:5:2214:8359:38556,J00121:27:H3GGKBBXX:5:1204:15087:44974,J00121:27:H3GGKBBXX:5:1123:22790:35673,J00121:27:H3GGKBBXX:5:2102:6228:36587,J00121:27:H3GGKBBXX:5:1112:23429:6396,J00121:27:H3GGKBBXX:5:2226:26707:1595,J00121:27:H3GGKBBXX:5:2209:22922:44377,J00121:27:H3GGKBBXX:5:2228:5599:20093,J00121:27:H3GGKBBXX:5:2206:24677:28147,J00121:27:H3GGKBBXX:5:1124:7486:24103,J00121:27:H3GGKBBXX:5:2109:28016:5024,J00121:27:H3GGKBBXX:5:1109:24667:41071,J00121:27:H3GGKBBXX:5:2223:24424:15926,J00121:27:H3GGKBBXX:5:1221:5355:31593,J00121:27:H3GGKBBXX:5:2213:17330:40280,J00121:27:H3GGKBBXX:5:2209:10115:44341,J00121:27:H3GGKBBXX:5:2107:11393:45326,J00121:27:H3GGKBBXX:5:2219:21217:41704,J00121:27:H3GGKBBXX:5:2120:30056:17386,J00121:27:H3GGKBBXX:5:1108:5731:44869;sequence=TATAGCTAGACTAAGATTACTTTATCATTTATCACTAATTAGATAACACATAATTAATTTATAAAAGATTAAAATTGTTTACTA;start=190020;subtype=IES;support_ref=104;support_variant=40;type=IES;
scaffold51_3_with_IES	MILORD	internal_eliminated_sequence	191363	191413	.	.	.	ID=MILORD.3.191363.191413;Name=MILORD.3.191363.191413;bounded_by_ta=TRUE;common_boundary=Both;end=191413;ies_id=IESPGM.PTET51.1.3.188729;ies_left_dist=0;ies_min_dist=0;ies_right_dist=0;junction_seq=attaaaagtctttatTAtctccatgatacttg;read_names=J00121:27:H3GGKBBXX:5:1116:17452:48403,J00121:27:H3GGKBBXX:5:1216:17015:38750,J00121:27:H3GGKBBXX:5:1206:22830:39611,J00121:27:H3GGKBBXX:5:1127:15371:11917,J00121:27:H3GGKBBXX:5:2120:14245:44464,J00121:27:H3GGKBBXX:5:2114:14093:4919,J00121:27:H3GGKBBXX:5:1113:13778:14326,J00121:27:H3GGKBBXX:5:1201:10500:38679,J00121:27:H3GGKBBXX:5:2208:13179:43146,J00121:27:H3GGKBBXX:5:2208:11982:10018,J00121:27:H3GGKBBXX:5:2207:3265:21043,J00121:27:H3GGKBBXX:5:1208:22993:37501,J00121:27:H3GGKBBXX:5:2120:19583:25861,J00121:27:H3GGKBBXX:5:2217:1925:34442,J00121:27:H3GGKBBXX:5:1213:22282:48438,J00121:27:H3GGKBBXX:5:2223:11546:45449,J00121:27:H3GGKBBXX:5:1114:23125:30274,J00121:27:H3GGKBBXX:5:2110:15503:33738,J00121:27:H3GGKBBXX:5:2125:12591:47295,J00121:27:H3GGKBBXX:5:1219:16001:47190,J00121:27:H3GGKBBXX:5:1211:20750:37238,J00121:27:H3GGKBBXX:5:1221:22090:43884,J00121:27:H3GGKBBXX:5:1202:26514:24296,J00121:27:H3GGKBBXX:5:1106:7090:15012,J00121:27:H3GGKBBXX:5:1222:7364:15979,J00121:27:H3GGKBBXX:5:1216:16924:38908,J00121:27:H3GGKBBXX:5:1101:11860:23663,J00121:27:H3GGKBBXX:5:1217:15392:40578,J00121:27:H3GGKBBXX:5:1104:17939:33633,J00121:27:H3GGKBBXX:5:2114:26606:16999,J00121:27:H3GGKBBXX:5:2104:13951:37835,J00121:27:H3GGKBBXX:5:1203:9222:18951,J00121:27:H3GGKBBXX:5:2211:9161:47647,J00121:27:H3GGKBBXX:5:1203:28402:4848,J00121:27:H3GGKBBXX:5:1116:1763:40807,J00121:27:H3GGKBBXX:5:1208:30299:30538,J00121:27:H3GGKBBXX:5:1117:22627:35110,J00121:27:H3GGKBBXX:5:1208:30289:30450,J00121:27:H3GGKBBXX:5:2102:22810:43480,J00121:27:H3GGKBBXX:5:2219:8227:36394,J00121:27:H3GGKBBXX:5:1122:20912:11249,J00121:27:H3GGKBBXX:5:2209:12175:13904,J00121:27:H3GGKBBXX:5:2121:9455:8418,J00121:27:H3GGKBBXX:5:2115:10876:39330,J00121:27:H3GGKBBXX:5:2216:22729:1068,J00121:27:H3GGKBBXX:5:1214:4594:43462,J00121:27:H3GGKBBXX:5:1104:14752:29589,J00121:27:H3GGKBBXX:5:2224:11688:5534,J00121:27:H3GGKBBXX:5:1215:28726:32244,J00121:27:H3GGKBBXX:5:1204:23916:12093,J00121:27:H3GGKBBXX:5:1218:24647:6642;sequence=TACAGATAAAACACACAAATTATCTATTAATAATAATTATTAATTTATCTA;start=191363;subtype=IES;support_ref=88;support_variant=51;type=IES;
scaffold51_3_with_IES	MILORD	internal_eliminated_sequence	192027	192263	.	.	.	ID=MILORD.3.192027.192263;Name=MILORD.3.192027.192263;bounded_by_ta=TRUE;common_boundary=Both;end=192263;ies_id=IESPGM.PTET51.1.3.189342;ies_left_dist=0;ies_min_dist=0;ies_right_dist=0;junction_seq=taaaataaatttcagTAatcttacagtaagtg;read_names=J00121:27:H3GGKBBXX:5:2122:28392:44570,J00121:27:H3GGKBBXX:5:1107:23693:41915,J00121:27:H3GGKBBXX:5:2211:24525:11706,J00121:27:H3GGKBBXX:5:1228:14448:41053,J00121:27:H3GGKBBXX:5:1208:10784:48772,J00121:27:H3GGKBBXX:5:1219:24454:14994,J00121:27:H3GGKBBXX:5:1107:4482:8066,J00121:27:H3GGKBBXX:5:1112:20608:27180,J00121:27:H3GGKBBXX:5:1203:25215:42407,J00121:27:H3GGKBBXX:5:1213:21633:44570,J00121:27:H3GGKBBXX:5:2212:15392:7029,J00121:27:H3GGKBBXX:5:1122:24454:22661,J00121:27:H3GGKBBXX:5:1213:19786:14467,J00121:27:H3GGKBBXX:5:1115:13839:23856,J00121:27:H3GGKBBXX:5:2119:5741:39752,J00121:27:H3GGKBBXX:5:2108:31639:36868,J00121:27:H3GGKBBXX:5:2212:14062:19531,J00121:27:H3GGKBBXX:5:2110:12307:10721,J00121:27:H3GGKBBXX:5:1110:15412:39981,J00121:27:H3GGKBBXX:5:2222:8369:1156,J00121:27:H3GGKBBXX:5:2212:10064:19109,J00121:27:H3GGKBBXX:5:2213:22587:8910,J00121:27:H3GGKBBXX:5:1121:17137:7099;sequence=TATAATGTTATCAGAAATTATTATTGTAAATTCGTAATTAACTGAACTTTTTTTGATATTATTTATCATATGTGGCCTCTTTTCAAATTTCTTTGCCTTCCCATTAAAAATTCTTAAGCCACTTATTTTTCATTAGTATAATAATTAAATTTATCGATATCTATTTTAGAACCCTTATTCATATCAAATAATTTATTTTATATATGGCTTCCAAACAGTTAATTGTTGTAAGAACTA;start=192027;subtype=IES;support_ref=98;support_variant=23;type=IES;
scaffold51_3_with_IES	MILORD	internal_eliminated_sequence	192954	193914	.	.	.	ID=MILORD.3.192954.193914;Name=MILORD.3.192954.193914;bounded_by_ta=TRUE;common_boundary=None;end=193914;ies_id=IESPGM.PTET51.1.3.190885;ies_left_dist=853;ies_min_dist=27;ies_right_dist=27;junction_seq=tagatataaattataTAaaaaactattattaa;read_names=J00121:27:H3GGKBBXX:5:1120:1580:29237;sequence=TATATTCAATATTATCCAAAAATTTCTTCTTTAATCGGAAGATTCTGAACTTATATATAATTAAGTAATTTTATCCTTAGGTTGATAGATTTATTATTAAGGCAAGGCCCCTCGATAACCATAAATGTTATGCAGATCCTAATTCTTTTTTTCTTAATTTACCTTAAGTTATCAACTTCAAGTGATTTCATTTGTGTATCTAATTATGTAGAATTCTTATCTAATAATCTATTTCTTGTGATAACCCTAATAAATGTTGGTGTATACCCCAAATTAAAATAGCATAATTAGCAGAAAAAAATTTTATATCAGCATTTGTAGTTCTACTTTTTTTATTTTATCGTCTCTATTTTTTAGGTAATAAATGATACACATTTAATAATTTTAATCTATTAAATTGAAAAATTTGGTTTCGGTTGTATTATATTAATGAAGAGTATGCTATGCTTTATTAATTATTAAATTTTATCAGAATTCTTTGTTGATTTGAGTTTTATTTCACTTTCTTCAAGATTTTAATCAAAAAATTATAATTTCAATTGAATCAATAATACATTTTAAAGTTTAGTTTACAGAATTTTCAAGCAATAATATACTAAAGATCATTAAAATAATAAATGAATAATGTTTTAAAACATAGGTTATTCACATCACCAGATTATAGTTATTAAAAAAAGGACGATGAAGATGAACTAATCAACCCTATGGTTGACTCATTTTTTTCATAAAAATCTTAAAATACCTTGAAATCAAATTCTAGTCCACCAAAAAATATTAAATTAATTCTCAGAAGTGATAAGAAAACCTAATATATTAAACCATAACAATATTAAGTACAAAGAGACTGTTTAGATATTGTATATACAAAATATGTATTAATTTAAATAGCTTTTTATTAATTAATTTAGTTAATTAGTTTTGCTGTCTCAAAATAACAGAATCGTTTTATTTGATAAGAAAT;start=192954;subtype=OVERLAPPING;support_ref=104;support_variant=1;type=ALTERNATIVE;
scaffold51_3_with_IES	MILORD	internal_eliminated_sequence	193322	193372	.	.	.	ID=MILORD.3.193322.193372;Name=MILORD.3.193322.193372;bounded_by_ta=TRUE;common_boundary=None;end=193372;ies_id=IESPGM.PTET51.1.3.190885;ies_left_dist=485;ies_min_dist=485;ies_right_dist=569;junction_seq=ttaggtaataaatgaTAttatattaatgaaga;read_names=J00121:27:H3GGKBBXX:5:2107:10419:23733,J00121:27:H3GGKBBXX:5:2110:27103:11179,J00121:27:H3GGKBBXX:5:2104:25388:1982;sequence=TACACATTTAATAATTTTAATCTATTAAATTGAAAAATTTGGTTTCGGTTG;start=193322;subtype=MAC;support_ref=204;support_variant=3;type=CRYPTIC;
scaffold51_3_with_IES	MILORD	internal_eliminated_sequence	193373	193504	.	.	.	ID=MILORD.3.193373.193504;Name=MILORD.3.193373.193504;bounded_by_ta=TRUE;common_boundary=None;end=193504;ies_id=IESPGM.PTET51.1.3.190885;ies_left_dist=434;ies_min_dist=434;ies_right_dist=437;junction_seq=atttggtttcggttgTAcattttaaagtttag;read_names=J00121:27:H3GGKBBXX:5:1206:14884:19900,J00121:27:H3GGKBBXX:5:1203:13119:9209,J00121:27:H3GGKBBXX:5:1125:18670:40420;sequence=TATTATATTAATGAAGAGTATGCTATGCTTTATTAATTATTAAATTTTATCAGAATTCTTTGTTGATTTGAGTTTTATTTCACTTTCTTCAAGATTTTAATCAAAAAATTATAATTTCAATTGAATCAATAA;start=193373;subtype=MAC;support_ref=234;support_variant=3;type=CRYPTIC;
scaffold51_3_with_IES	MILORD	internal_eliminated_sequence	193613	193656	.	.	.	ID=MILORD.3.193613.193656;Name=MILORD.3.193613.193656;bounded_by_ta=TRUE;common_boundary=None;end=193656;ies_id=IESPGM.PTET51.1.3.190885;ies_left_dist=194;ies_min_dist=194;ies_right_dist=285;junction_seq=ttcacatcaccagatTAtggttgactcatttt;read_names=J00121:27:H3GGKBBXX:5:2225:7070:36921;sequence=TATAGTTATTAAAAAAAGGACGATGAAGATGAACTAATCAACCC;start=193613;subtype=MAC;support_ref=119;support_variant=1;type=CRYPTIC;
scaffold51_3_with_IES	MILORD	internal_eliminated_sequence	193807	193941	.	.	.	ID=MILORD.3.193807.193941;Name=MILORD.3.193807.193941;bounded_by_ta=TRUE;common_boundary=Both;end=193941;ies_id=IESPGM.PTET51.1.3.190885;ies_left_dist=0;ies_min_dist=0;ies_right_dist=0;junction_seq=aagagactgtttagaTAtcaaatcaaaataag;read_names=J00121:27:H3GGKBBXX:5:1211:15788:40842,J00121:27:H3GGKBBXX:5:1102:7872:44992,J00121:27:H3GGKBBXX:5:2220:12753:6853,J00121:27:H3GGKBBXX:5:1116:26463:28991,J00121:27:H3GGKBBXX:5:1204:29031:37308,J00121:27:H3GGKBBXX:5:2227:30827:15979,J00121:27:H3GGKBBXX:5:2216:22536:34881,J00121:27:H3GGKBBXX:5:1212:15747:14607,J00121:27:H3GGKBBXX:5:1215:13941:15487,J00121:27:H3GGKBBXX:5:1120:26271:28551,J00121:27:H3GGKBBXX:5:1207:2301:31118,J00121:27:H3GGKBBXX:5:1109:25459:18704,J00121:27:H3GGKBBXX:5:1108:5416:30749,J00121:27:H3GGKBBXX:5:1121:12337:22766,J00121:27:H3GGKBBXX:5:2209:21562:16700,J00121:27:H3GGKBBXX:5:1203:19553:16911,J00121:27:H3GGKBBXX:5:1126:14184:4690,J00121:27:H3GGKBBXX:5:1213:17127:29765,J00121:27:H3GGKBBXX:5:1120:10927:26512,J00121:27:H3GGKBBXX:5:1211:12266:34917,J00121:27:H3GGKBBXX:5:1212:7405:20129,J00121:27:H3GGKBBXX:5:1228:21876:32578,J00121:27:H3GGKBBXX:5:1204:9577:6238,J00121:27:H3GGKBBXX:5:2212:11982:40825,J00121:27:H3GGKBBXX:5:2226:19522:7890,J00121:27:H3GGKBBXX:5:1216:6411:13271,J00121:27:H3GGKBBXX:5:2220:23835:46029,J00121:27:H3GGKBBXX:5:2202:23642:44781,J00121:27:H3GGKBBXX:5:1219:19624:18265,J00121:27:H3GGKBBXX:5:2220:5994:6431,J00121:27:H3GGKBBXX:5:1103:30015:6941,J00121:27:H3GGKBBXX:5:1112:12733:17087,J00121:27:H3GGKBBXX:5:1107:5091:45836,J00121:27:H3GGKBBXX:5:2202:20212:46786,J00121:27:H3GGKBBXX:5:1207:17289:13025,J00121:27:H3GGKBBXX:5:2111:9902:18089,J00121:27:H3GGKBBXX:5:2121:26271:48386,J00121:27:H3GGKBBXX:5:1224:26494:45643,J00121:27:H3GGKBBXX:5:1111:15919:43603,J00121:27:H3GGKBBXX:5:1226:24109:41159,J00121:27:H3GGKBBXX:5:2224:28361:3512,J00121:27:H3GGKBBXX:5:2124:19522:26072,J00121:27:H3GGKBBXX:5:2202:23734:44799,J00121:27:H3GGKBBXX:5:2110:21968:45994,J00121:27:H3GGKBBXX:5:1102:6725:6677,J00121:27:H3GGKBBXX:5:1127:29305:32015;sequence=TATTGTATATACAAAATATGTATTAATTTAAATAGCTTTTTATTAATTAATTTAGTTAATTAGTTTTGCTGTCTCAAAATAACAGAATCGTTTTATTTGATAAGAAATTAAAAAACTATTATTAAGAATCTACAA;start=193807;subtype=IES;support_ref=88;support_variant=46;type=IES;
scaffold51_3_with_IES	MILORD	internal_eliminated_sequence	195463	195498	.	.	.	ID=MILORD.3.195463.195498;Name=MILORD.3.195463.195498;bounded_by_ta=TRUE;common_boundary=None;end=195498;ies_id=IESPGM.PTET51.1.3.190885;ies_left_dist=-1656;ies_min_dist=1557;ies_right_dist=-1557;junction_seq=tatttttattaataaTActtaattataatctg;read_names=J00121:27:H3GGKBBXX:5:2223:8359:25650;sequence=TATGGATAATTAAGAATAGGTTTTAATAGTTAACTA;start=195463;subtype=MAC;support_ref=93;support_variant=1;type=CRYPTIC;
scaffold51_3_with_IES	MILORD	internal_eliminated_sequence	197498	197595	.	.	.	ID=MILORD.3.197498.197595;Name=MILORD.3.197498.197595;bounded_by_ta=TRUE;common_boundary=Both;end=197595;ies_id=IESPGM.PTET51.1.3.194441;ies_left_dist=0;ies_min_dist=0;ies_right_dist=0;junction_seq=tcgaatacaagtataTAtctgcataagacata;read_names=J00121:27:H3GGKBBXX:5:1115:9932:30943,J00121:27:H3GGKBBXX:5:2120:5802:14467,J00121:27:H3GGKBBXX:5:2220:25946:1402,J00121:27:H3GGKBBXX:5:1111:19796:43357,J00121:27:H3GGKBBXX:5:2118:21471:24700,J00121:27:H3GGKBBXX:5:2221:7547:48896,J00121:27:H3GGKBBXX:5:2212:10703:39137,J00121:27:H3GGKBBXX:5:1201:19827:44218,J00121:27:H3GGKBBXX:5:2106:31801:32648,J00121:27:H3GGKBBXX:5:1115:30228:48104,J00121:27:H3GGKBBXX:5:1111:5883:24278,J00121:27:H3GGKBBXX:5:2115:20882:19425,J00121:27:H3GGKBBXX:5:2205:13464:18775,J00121:27:H3GGKBBXX:5:1225:9506:48104,J00121:27:H3GGKBBXX:5:2115:27884:24630,J00121:27:H3GGKBBXX:5:2202:30969:34723,J00121:27:H3GGKBBXX:5:1212:23531:20709,J00121:27:H3GGKBBXX:5:2206:27113:13799,J00121:27:H3GGKBBXX:5:2213:22719:20392,J00121:27:H3GGKBBXX:5:1122:6350:30362,J00121:27:H3GGKBBXX:5:2215:23855:42126,J00121:27:H3GGKBBXX:5:2217:15300:47243,J00121:27:H3GGKBBXX:5:2118:4208:43111,J00121:27:H3GGKBBXX:5:1226:19999:12761,J00121:27:H3GGKBBXX:5:1106:10105:48755,J00121:27:H3GGKBBXX:5:1114:15382:32543,J00121:27:H3GGKBBXX:5:1121:11241:27690,J00121:27:H3GGKBBXX:5:2211:13941:5675;sequence=TACACTTTATAGGGTTCCAATTCTAAATTTCTGCTTTCGTGTTAATCAAATATTTCAAAGCAATTTGAAAATATCAAAAAAAGTTTGTTTATTGTTTG;start=197498;subtype=IES;support_ref=62;support_variant=28;type=IES;
scaffold51_3_with_IES	MILORD	internal_eliminated_sequence	199624	199760	.	.	.	ID=MILORD.3.199624.199760;Name=MILORD.3.199624.199760;bounded_by_ta=TRUE;common_boundary=Both;end=199760;ies_id=IESPGM.PTET51.1.3.196469;ies_left_dist=0;ies_min_dist=0;ies_right_dist=0;junction_seq=ttaatttatattagaTAtcggggactagagat;read_names=J00121:27:H3GGKBBXX:5:2103:11241:32719,J00121:27:H3GGKBBXX:5:1220:27570:44588,J00121:27:H3GGKBBXX:5:1209:16285:47682,J00121:27:H3GGKBBXX:5:2204:2838:32894,J00121:27:H3GGKBBXX:5:2114:29985:22995,J00121:27:H3GGKBBXX:5:2123:23125:25175,J00121:27:H3GGKBBXX:5:2120:12388:19970,J00121:27:H3GGKBBXX:5:1107:6867:34213,J00121:27:H3GGKBBXX:5:1108:9110:10669,J00121:27:H3GGKBBXX:5:1127:19837:3266,J00121:27:H3GGKBBXX:5:2115:5568:24261,J00121:27:H3GGKBBXX:5:2224:15727:47911,J00121:27:H3GGKBBXX:5:2109:28250:20269,J00121:27:H3GGKBBXX:5:1213:22729:8629,J00121:27:H3GGKBBXX:5:2227:22364:2264,J00121:27:H3GGKBBXX:5:2111:10013:24542,J00121:27:H3GGKBBXX:5:1215:28524:25316,J00121:27:H3GGKBBXX:5:1207:24444:33686,J00121:27:H3GGKBBXX:5:1221:27214:33457,J00121:27:H3GGKBBXX:5:1202:7334:14871,J00121:27:H3GGKBBXX:5:1211:9800:14502,J00121:27:H3GGKBBXX:5:1106:13382:19759,J00121:27:H3GGKBBXX:5:1213:18974:48368,J00121:27:H3GGKBBXX:5:2209:26463:22977,J00121:27:H3GGKBBXX:5:2103:24048:37361,J00121:27:H3GGKBBXX:5:1125:6685:8119,J00121:27:H3GGKBBXX:5:2113:28970:11565,J00121:27:H3GGKBBXX:5:1106:21024:27197,J00121:27:H3GGKBBXX:5:1106:22475:2422,J00121:27:H3GGKBBXX:5:2107:20435:33809,J00121:27:H3GGKBBXX:5:1207:7618:42724,J00121:27:H3GGKBBXX:5:1108:5010:27514,J00121:27:H3GGKBBXX:5:2216:10358:41598,J00121:27:H3GGKBBXX:5:1111:17624:29782,J00121:27:H3GGKBBXX:5:1210:23368:15434,J00121:27:H3GGKBBXX:5:2211:26514:32314,J00121:27:H3GGKBBXX:5:1227:16092:31066,J00121:27:H3GGKBBXX:5:2201:8369:33545;sequence=TATAGTTAGTTGGATGGATTTCATTTAGAGTATTTATATTATTCTTAATATAATTTACTTTTGTTATATAAACATTAAATTTATAAACCTAACTTAAGTTTAATATAAAAAATATTGAAATATTTTAAATAATCCCT;start=199624;subtype=IES;support_ref=86;support_variant=38;type=IES;
scaffold51_3_with_IES	MILORD	internal_eliminated_sequence	207902	207970	.	.	.	ID=MILORD.3.207902.207970;Name=MILORD.3.207902.207970;bounded_by_ta=TRUE;common_boundary=Both;end=207970;ies_id=IESPGM.PTET51.1.3.204610;ies_left_dist=0;ies_min_dist=0;ies_right_dist=0;junction_seq=atattttatgtgttgTAttatatgaatatgat;read_names=J00121:27:H3GGKBBXX:5:1225:29295:2352,J00121:27:H3GGKBBXX:5:2215:17827:13464,J00121:27:H3GGKBBXX:5:1120:5142:13957,J00121:27:H3GGKBBXX:5:1208:7923:29255,J00121:27:H3GGKBBXX:5:2116:14194:5622,J00121:27:H3GGKBBXX:5:1120:20567:8049,J00121:27:H3GGKBBXX:5:2112:16894:32279,J00121:27:H3GGKBBXX:5:2108:17300:42056,J00121:27:H3GGKBBXX:5:2115:18416:28903,J00121:27:H3GGKBBXX:5:1213:7060:25404,J00121:27:H3GGKBBXX:5:1209:21065:7011,J00121:27:H3GGKBBXX:5:2201:23155:35040,J00121:27:H3GGKBBXX:5:1119:19197:19918,J00121:27:H3GGKBBXX:5:2128:30665:40244,J00121:27:H3GGKBBXX:5:2121:12449:34213,J00121:27:H3GGKBBXX:5:2209:31091:21782,J00121:27:H3GGKBBXX:5:1119:18720:44271,J00121:27:H3GGKBBXX:5:1128:20324:35620,J00121:27:H3GGKBBXX:5:1107:22891:22907,J00121:27:H3GGKBBXX:5:2225:12733:17755,J00121:27:H3GGKBBXX:5:2211:26951:19460,J00121:27:H3GGKBBXX:5:1224:7649:41370,J00121:27:H3GGKBBXX:5:2202:29376:31013,J00121:27:H3GGKBBXX:5:2215:8958:18388,J00121:27:H3GGKBBXX:5:2201:6725:2914,J00121:27:H3GGKBBXX:5:2207:22150:38961,J00121:27:H3GGKBBXX:5:1115:2960:36024,J00121:27:H3GGKBBXX:5:2110:6948:21272,J00121:27:H3GGKBBXX:5:1222:7344:37783,J00121:27:H3GGKBBXX:5:1123:27052:20164,J00121:27:H3GGKBBXX:5:1221:7710:33774,J00121:27:H3GGKBBXX:5:1121:28635:3811,J00121:27:H3GGKBBXX:5:1114:29163:43409,J00121:27:H3GGKBBXX:5:1228:20111:37677,J00121:27:H3GGKBBXX:5:2120:14620:1261,J00121:27:H3GGKBBXX:5:1113:18010:43990,J00121:27:H3GGKBBXX:5:2217:28250:30714,J00121:27:H3GGKBBXX:5:2225:13007:17948,J00121:27:H3GGKBBXX:5:1115:18893:1631,J00121:27:H3GGKBBXX:5:2202:11170:33088,J00121:27:H3GGKBBXX:5:2210:27600:45625,J00121:27:H3GGKBBXX:5:1128:21430:46012,J00121:27:H3GGKBBXX:5:1221:17117:24437,J00121:27:H3GGKBBXX:5:1119:16640:21008,J00121:27:H3GGKBBXX:5:2124:5416:24982,J00121:27:H3GGKBBXX:5:1105:8349:27848,J00121:27:H3GGKBBXX:5:2228:18304:38978,J00121:27:H3GGKBBXX:5:1224:27712:48280,J00121:27:H3GGKBBXX:5:1227:16234:44289,J00121:27:H3GGKBBXX:5:1218:11951:34793,J00121:27:H3GGKBBXX:5:1104:5030:3811;sequence=TATTAGTGAGTGAGTATTTGAATAATTATAATAAAATAAGCGATTGTAAAGTTAGAATTGCAACCACAA;start=207902;subtype=IES;support_ref=14;support_variant=51;type=IES;
scaffold51_3_with_IES	MILORD	internal_eliminated_sequence	210324	210351	.	.	.	ID=MILORD.3.210324.210351;Name=MILORD.3.210324.210351;bounded_by_ta=TRUE;common_boundary=None;end=210351;ies_id=IESPGM.PTET51.1.3.204610;ies_left_dist=-2422;ies_min_dist=2381;ies_right_dist=-2381;junction_seq=atttaggaatgttaaTAtatttaataattagt;read_names=J00121:27:H3GGKBBXX:5:1102:19725:14889,J00121:27:H3GGKBBXX:5:2221:17787:28094,J00121:27:H3GGKBBXX:5:2226:21866:5341;sequence=TAAAATCTGAGATTTGTGATTATAAAAA;start=210324;subtype=MAC;support_ref=250;support_variant=3;type=CRYPTIC;
scaffold51_3_with_IES	MILORD	internal_eliminated_sequence	210741	210766	.	.	.	ID=MILORD.3.210741.210766;Name=MILORD.3.210741.210766;bounded_by_ta=TRUE;common_boundary=None;end=210766;ies_id=IESPGM.PTET51.1.3.209390;ies_left_dist=2010;ies_min_dist=2010;ies_right_dist=2103;junction_seq=tttggtctaaaaggtTAttaaaatcactcact;read_names=J00121:27:H3GGKBBXX:5:2227:16407:46733,J00121:27:H3GGKBBXX:5:2227:16376:46856;sequence=TAAAGATAAGAAACTAGAACCTATTG;start=210741;subtype=MAC;support_ref=118;support_variant=2;type=CRYPTIC;
scaffold51_3_with_IES	MILORD	internal_eliminated_sequence	212751	212869	.	.	.	ID=MILORD.3.212751.212869;Name=MILORD.3.212751.212869;bounded_by_ta=TRUE;common_boundary=Both;end=212869;ies_id=IESPGM.PTET51.1.3.209390;ies_left_dist=0;ies_min_dist=0;ies_right_dist=0;junction_seq=tacataataatcatcTAattataaatttagta;read_names=J00121:27:H3GGKBBXX:5:1219:30736:8857,J00121:27:H3GGKBBXX:5:1212:7791:19038,J00121:27:H3GGKBBXX:5:1210:17837:24911,J00121:27:H3GGKBBXX:5:2103:20923:45520,J00121:27:H3GGKBBXX:5:1226:11850:39752,J00121:27:H3GGKBBXX:5:2224:14164:48298,J00121:27:H3GGKBBXX:5:2123:19847:20304,J00121:27:H3GGKBBXX:5:1222:8460:47454,J00121:27:H3GGKBBXX:5:2122:11738:21729,J00121:27:H3GGKBBXX:5:2116:1367:16313,J00121:27:H3GGKBBXX:5:2101:9019:21869,J00121:27:H3GGKBBXX:5:2228:7984:35761,J00121:27:H3GGKBBXX:5:1217:7882:2598,J00121:27:H3GGKBBXX:5:2119:25236:6888,J00121:27:H3GGKBBXX:5:2119:18802:12163,J00121:27:H3GGKBBXX:5:1108:20141:12269,J00121:27:H3GGKBBXX:5:2224:4858:31435,J00121:27:H3GGKBBXX:5:1119:6888:46698,J00121:27:H3GGKBBXX:5:2224:14671:28112,J00121:27:H3GGKBBXX:5:1112:19786:36095,J00121:27:H3GGKBBXX:5:2120:8095:11266,J00121:27:H3GGKBBXX:5:2225:22445:6132,J00121:27:H3GGKBBXX:5:1123:25104:12603,J00121:27:H3GGKBBXX:5:1105:7273:30591,J00121:27:H3GGKBBXX:5:2219:15382:31839,J00121:27:H3GGKBBXX:5:2228:15788:35215,J00121:27:H3GGKBBXX:5:2102:25469:9965,J00121:27:H3GGKBBXX:5:1209:20933:47999;sequence=TATAGCAAATTAAAGCATCTTTTTGAGTTTCTGAAAAATCATAAATTTTTTAACTAATCTACATATCTTAATTATCCTAAGATGTTTTGAAATTTTTCAAAAATTATGATCCACATCTG;start=212751;subtype=IES;support_ref=86;support_variant=28;type=IES;
scaffold51_3_with_IES	MILORD	internal_eliminated_sequence	218646	218733	.	.	.	ID=MILORD.3.218646.218733;Name=MILORD.3.218646.218733;bounded_by_ta=TRUE;common_boundary=RIGHT;end=218733;ies_id=IESPGM.PTET51.1.3.215171;ies_left_dist=5;ies_min_dist=0;ies_right_dist=0;junction_seq=tattcctatattaagTAttgaataagtataaa;read_names=J00121:27:H3GGKBBXX:5:2102:18964:6888,J00121:27:H3GGKBBXX:5:1215:24261:26652,J00121:27:H3GGKBBXX:5:2115:20567:31259;sequence=TATAATACAATAAGTTTGTTCAAAATTATTACAATCATCCTAATTGTTTTTTCAATTTATTTAAATACAAATATAATATTATTGACTG;start=218646;subtype=PARTIAL_EXTERNAL;support_ref=6;support_variant=3;type=ALTERNATIVE;
scaffold51_3_with_IES	MILORD	internal_eliminated_sequence	218651	218733	.	.	.	ID=MILORD.3.218651.218733;Name=MILORD.3.218651.218733;bounded_by_ta=TRUE;common_boundary=Both;end=218733;ies_id=IESPGM.PTET51.1.3.215171;ies_left_dist=0;ies_min_dist=0;ies_right_dist=0;junction_seq=ctatattaagtataaTAttgaataagtataaa;read_names=J00121:27:H3GGKBBXX:5:2207:3194:37765,J00121:27:H3GGKBBXX:5:1118:26849:29131,J00121:27:H3GGKBBXX:5:1120:2788:24331,J00121:27:H3GGKBBXX:5:1110:24241:14836,J00121:27:H3GGKBBXX:5:2213:6289:32578,J00121:27:H3GGKBBXX:5:2110:6492:16893,J00121:27:H3GGKBBXX:5:1116:8633:35831,J00121:27:H3GGKBBXX:5:2104:9303:7416,J00121:27:H3GGKBBXX:5:1120:26697:13886,J00121:27:H3GGKBBXX:5:1126:13433:32719,J00121:27:H3GGKBBXX:5:1120:18142:15240,J00121:27:H3GGKBBXX:5:1123:18619:1543,J00121:27:H3GGKBBXX:5:1113:15615:19337,J00121:27:H3GGKBBXX:5:1224:24921:13763,J00121:27:H3GGKBBXX:5:1101:5873:18951,J00121:27:H3GGKBBXX:5:2210:25936:28112,J00121:27:H3GGKBBXX:5:1102:25063:3037,J00121:27:H3GGKBBXX:5:1210:16894:10370,J00121:27:H3GGKBBXX:5:1109:7527:47876,J00121:27:H3GGKBBXX:5:2202:18954:23821,J00121:27:H3GGKBBXX:5:2110:24819:14326,J00121:27:H3GGKBBXX:5:2228:25053:31400,J00121:27:H3GGKBBXX:5:2209:23399:35778,J00121:27:H3GGKBBXX:5:2206:18609:28076,J00121:27:H3GGKBBXX:5:2210:26788:28745,J00121:27:H3GGKBBXX:5:2210:27133:29131,J00121:27:H3GGKBBXX:5:2102:22668:5007,J00121:27:H3GGKBBXX:5:1217:27032:30503,J00121:27:H3GGKBBXX:5:2122:22830:2334;sequence=TACAATAAGTTTGTTCAAAATTATTACAATCATCCTAATTGTTTTTTCAATTTATTTAAATACAAATATAATATTATTGACTG;start=218651;subtype=IES;support_ref=0;support_variant=29;type=IES;
scaffold51_3_with_IES	MILORD	internal_eliminated_sequence	219320	219347	.	.	.	ID=MILORD.3.219320.219347;Name=MILORD.3.219320.219347;bounded_by_ta=TRUE;common_boundary=Both;end=219347;ies_id=IESPGM.PTET51.1.3.215757;ies_left_dist=0;ies_min_dist=0;ies_right_dist=0;junction_seq=cttttctaacaggagTAcgtggataataagat;read_names=J00121:27:H3GGKBBXX:5:1112:10328:16542,J00121:27:H3GGKBBXX:5:1121:17452:35075,J00121:27:H3GGKBBXX:5:2116:10551:22520,J00121:27:H3GGKBBXX:5:2219:13190:17034,J00121:27:H3GGKBBXX:5:2106:27123:35057,J00121:27:H3GGKBBXX:5:1217:3072:11706,J00121:27:H3GGKBBXX:5:2216:9171:1314,J00121:27:H3GGKBBXX:5:1207:15453:33017,J00121:27:H3GGKBBXX:5:1117:10460:1719,J00121:27:H3GGKBBXX:5:1225:18081:24349,J00121:27:H3GGKBBXX:5:1119:12611:38926,J00121:27:H3GGKBBXX:5:1216:14083:17280,J00121:27:H3GGKBBXX:5:2228:24992:41387,J00121:27:H3GGKBBXX:5:1109:28057:23382,J00121:27:H3GGKBBXX:5:2119:5081:1156,J00121:27:H3GGKBBXX:5:2226:29965:31400,J00121:27:H3GGKBBXX:5:2213:21349:3178,J00121:27:H3GGKBBXX:5:2102:25865:19689,J00121:27:H3GGKBBXX:5:2215:28970:11179,J00121:27:H3GGKBBXX:5:2225:23470:1613,J00121:27:H3GGKBBXX:5:2217:5051:21641,J00121:27:H3GGKBBXX:5:2221:4178:34582,J00121:27:H3GGKBBXX:5:2201:31203:36569,J00121:27:H3GGKBBXX:5:2104:8694:37660,J00121:27:H3GGKBBXX:5:2224:20354:25826,J00121:27:H3GGKBBXX:5:2120:12905:23329,J00121:27:H3GGKBBXX:5:2207:10998:32683,J00121:27:H3GGKBBXX:5:2112:23520:38803,J00121:27:H3GGKBBXX:5:1221:20709:42829,J00121:27:H3GGKBBXX:5:1215:15311:42548,J00121:27:H3GGKBBXX:5:1107:22516:43286,J00121:27:H3GGKBBXX:5:2126:11860:7205,J00121:27:H3GGKBBXX:5:2206:11677:4356,J00121:27:H3GGKBBXX:5:2224:7415:38011,J00121:27:H3GGKBBXX:5:1114:19096:6062;sequence=TAGAAAACAAATAAAATATTTTAAACTG;start=219320;subtype=IES;support_ref=0;support_variant=35;type=IES;
scaffold51_3_with_IES	MILORD	internal_eliminated_sequence	219632	219778	.	.	.	ID=MILORD.3.219632.219778;Name=MILORD.3.219632.219778;bounded_by_ta=TRUE;common_boundary=Both;end=219778;ies_id=IESPGM.PTET51.1.3.216041;ies_left_dist=0;ies_min_dist=0;ies_right_dist=0;junction_seq=aagaattattaatgaTAatatccccagcagta;read_names=J00121:27:H3GGKBBXX:5:1215:3965:3336,J00121:27:H3GGKBBXX:5:2107:17655:9860,J00121:27:H3GGKBBXX:5:1219:18193:19232,J00121:27:H3GGKBBXX:5:2126:20618:33352,J00121:27:H3GGKBBXX:5:2107:19207:39559,J00121:27:H3GGKBBXX:5:2226:13981:10422,J00121:27:H3GGKBBXX:5:1102:17604:22713,J00121:27:H3GGKBBXX:5:2227:20730:29430,J00121:27:H3GGKBBXX:5:1126:5010:18616,J00121:27:H3GGKBBXX:5:1228:27762:3670,J00121:27:H3GGKBBXX:5:2126:32065:22872,J00121:27:H3GGKBBXX:5:2113:17229:21957;sequence=TACACTTAAATAAAAATGAATATTATATTTTAAATACATTAATATTCTCTCTTATAAATTAATTAAAAAAGGGAGGGTAATCCTTATAAAAATCCATAAAAAAGAAAGTAATTATAAAGAAAATGAAATTATACAACAAAGTTAGTG;start=219632;subtype=IES;support_ref=54;support_variant=12;type=IES;
scaffold51_3_with_IES	MILORD	internal_eliminated_sequence	223280	223306	.	.	.	ID=MILORD.3.223280.223306;Name=MILORD.3.223280.223306;bounded_by_ta=TRUE;common_boundary=None;end=223306;ies_id=IESPGM.PTET51.1.3.222334;ies_left_dist=2792;ies_min_dist=2792;ies_right_dist=2842;junction_seq=gatttctaaattattTAcataaaaacagaata;read_names=J00121:27:H3GGKBBXX:5:1217:15574:3266;sequence=TATAAATAACATATTTCTTAATTTTTA;start=223280;subtype=MAC;support_ref=110;support_variant=1;type=CRYPTIC;
scaffold51_3_with_IES	MILORD	internal_eliminated_sequence	226072	226148	.	.	.	ID=MILORD.3.226072.226148;Name=MILORD.3.226072.226148;bounded_by_ta=TRUE;common_boundary=Both;end=226148;ies_id=IESPGM.PTET51.1.3.222334;ies_left_dist=0;ies_min_dist=0;ies_right_dist=0;junction_seq=aaaagatgtttatgcTAtcactctcagtccag;read_names=J00121:27:H3GGKBBXX:5:2115:25469:33738,J00121:27:H3GGKBBXX:5:2111:6157:21307,J00121:27:H3GGKBBXX:5:1211:15909:32859,J00121:27:H3GGKBBXX:5:1210:12581:38908,J00121:27:H3GGKBBXX:5:2123:21795:21746,J00121:27:H3GGKBBXX:5:2205:25063:46504,J00121:27:H3GGKBBXX:5:1225:19948:16577,J00121:27:H3GGKBBXX:5:2113:19116:28850,J00121:27:H3GGKBBXX:5:2121:12702:14396,J00121:27:H3GGKBBXX:5:2223:7537:5587,J00121:27:H3GGKBBXX:5:1125:13484:24648,J00121:27:H3GGKBBXX:5:1125:7811:17561,J00121:27:H3GGKBBXX:5:2103:27448:27883,J00121:27:H3GGKBBXX:5:2110:13149:33668,J00121:27:H3GGKBBXX:5:2213:7557:21834,J00121:27:H3GGKBBXX:5:1121:6888:9737,J00121:27:H3GGKBBXX:5:2116:4168:8049,J00121:27:H3GGKBBXX:5:1204:19816:4637,J00121:27:H3GGKBBXX:5:1125:23896:3301,J00121:27:H3GGKBBXX:5:2228:21694:31945,J00121:27:H3GGKBBXX:5:2226:6857:34793,J00121:27:H3GGKBBXX:5:1201:22769:47243,J00121:27:H3GGKBBXX:5:2226:19045:40016,J00121:27:H3GGKBBXX:5:1212:16376:10458;sequence=TACTGTTGTTTCAATCTAATATTTTTAATTTCAATTTCCATAGCTGGGAATAAAAATCAATTAAATCAGATTTAGTG;start=226072;subtype=IES;support_ref=2;support_variant=24;type=IES;
scaffold51_3_with_IES	MILORD	internal_eliminated_sequence	227770	227842	.	.	.	ID=MILORD.3.227770.227842;Name=MILORD.3.227770.227842;bounded_by_ta=TRUE;common_boundary=Both;end=227842;ies_id=IESPGM.PTET51.1.3.223955;ies_left_dist=0;ies_min_dist=0;ies_right_dist=0;junction_seq=gatgtgatgaatttaTAtatatgtaaaattta;read_names=J00121:27:H3GGKBBXX:5:1127:6806:10862;sequence=TACAAACAAAATAATTAAGGATTAAAAAATATAAATATAATAATGAATTCAATAATAAGTTAAATGTTAAGTG;start=227770;subtype=IES;support_ref=3;support_variant=1;type=IES;
scaffold51_3_with_IES	MILORD	internal_eliminated_sequence	227885	227960	.	.	.	ID=MILORD.3.227885.227960;Name=MILORD.3.227885.227960;bounded_by_ta=TRUE;common_boundary=Both;end=227960;ies_id=IESPGM.PTET51.1.3.223997;ies_left_dist=0;ies_min_dist=0;ies_right_dist=0;junction_seq=tcaatcttattctgaTAattaaattaagtatc;read_names=J00121:27:H3GGKBBXX:5:1110:22333:25949,J00121:27:H3GGKBBXX:5:1102:31609:30521,J00121:27:H3GGKBBXX:5:1224:18497:2985,J00121:27:H3GGKBBXX:5:2218:21207:40596,J00121:27:H3GGKBBXX:5:2124:26981:8611,J00121:27:H3GGKBBXX:5:1210:18314:41352,J00121:27:H3GGKBBXX:5:2114:24566:33580,J00121:27:H3GGKBBXX:5:2228:15260:8734,J00121:27:H3GGKBBXX:5:1216:12591:34424,J00121:27:H3GGKBBXX:5:1212:30695:30696,J00121:27:H3GGKBBXX:5:2110:7030:45467,J00121:27:H3GGKBBXX:5:1209:6197:41317,J00121:27:H3GGKBBXX:5:1214:18172:26019,J00121:27:H3GGKBBXX:5:1228:21085:41018;sequence=TACAGATAATTTAATATAATTTGCCTTTTTTTAATATAATATAATATGATATTAATTGCAATGATATTCTCTACTG;start=227885;subtype=IES;support_ref=0;support_variant=14;type=IES;
scaffold51_3_with_IES	MILORD	internal_eliminated_sequence	228993	228998	.	.	.	ID=MILORD.3.228993.228998;Name=MILORD.3.228993.228998;bounded_by_ta=TRUE;common_boundary=None;end=228998;ies_id=IESPGM.PTET51.1.3.223997;ies_left_dist=-1108;ies_min_dist=1038;ies_right_dist=-1038;junction_seq=attcttaatcctggaTAttgaggagcattata;read_names=J00121:27:H3GGKBBXX:5:1110:11505:33316;sequence=TAGGGA;start=228993;subtype=MAC;support_ref=104;support_variant=1;type=CRYPTIC;
scaffold51_3_with_IES	MILORD	internal_eliminated_sequence	231547	231573	.	.	.	ID=MILORD.3.231547.231573;Name=MILORD.3.231547.231573;bounded_by_ta=TRUE;common_boundary=Both;end=231573;ies_id=IESPGM.PTET51.1.3.227583;ies_left_dist=0;ies_min_dist=0;ies_right_dist=0;junction_seq=aattattgctatcaaTAcaacaagcgatttat;read_names=J00121:27:H3GGKBBXX:5:1217:26971:45484,J00121:27:H3GGKBBXX:5:1109:23094:6906,J00121:27:H3GGKBBXX:5:2227:24464:39031,J00121:27:H3GGKBBXX:5:1214:17239:37238,J00121:27:H3GGKBBXX:5:2227:24505:39348,J00121:27:H3GGKBBXX:5:2208:13646:31646,J00121:27:H3GGKBBXX:5:2109:21034:5059,J00121:27:H3GGKBBXX:5:1106:5609:31998,J00121:27:H3GGKBBXX:5:2110:22100:20586,J00121:27:H3GGKBBXX:5:2201:26839:43849,J00121:27:H3GGKBBXX:5:1111:9851:16032,J00121:27:H3GGKBBXX:5:1112:8998:17931,J00121:27:H3GGKBBXX:5:1218:1428:17157,J00121:27:H3GGKBBXX:5:2225:8085:14941,J00121:27:H3GGKBBXX:5:1218:14265:14854,J00121:27:H3GGKBBXX:5:1209:27641:40455,J00121:27:H3GGKBBXX:5:1209:11698:22502,J00121:27:H3GGKBBXX:5:2211:21856:32402,J00121:27:H3GGKBBXX:5:2221:18203:34160,J00121:27:H3GGKBBXX:5:1201:19197:11266,J00121:27:H3GGKBBXX:5:2213:19634:39734,J00121:27:H3GGKBBXX:5:2227:7182:30116,J00121:27:H3GGKBBXX:5:2113:5680:16155,J00121:27:H3GGKBBXX:5:1218:10277:9315,J00121:27:H3GGKBBXX:5:2225:7953:11302,J00121:27:H3GGKBBXX:5:1218:21491:14291,J00121:27:H3GGKBBXX:5:1214:7781:26160,J00121:27:H3GGKBBXX:5:1104:13413:43269,J00121:27:H3GGKBBXX:5:1217:16254:38240,J00121:27:H3GGKBBXX:5:2210:9354:19390,J00121:27:H3GGKBBXX:5:2219:18294:41071,J00121:27:H3GGKBBXX:5:2110:25327:2615,J00121:27:H3GGKBBXX:5:1207:7334:21869,J00121:27:H3GGKBBXX:5:1109:13271:11829,J00121:27:H3GGKBBXX:5:1204:13078:24085,J00121:27:H3GGKBBXX:5:1222:17919:16506,J00121:27:H3GGKBBXX:5:1206:20983:19109,J00121:27:H3GGKBBXX:5:2219:19238:22942,J00121:27:H3GGKBBXX:5:1128:27499:42354,J00121:27:H3GGKBBXX:5:2224:5589:15047,J00121:27:H3GGKBBXX:5:2120:14539:20357,J00121:27:H3GGKBBXX:5:1127:20232:37361,J00121:27:H3GGKBBXX:5:2122:30381:29905,J00121:27:H3GGKBBXX:5:1211:20740:18581,J00121:27:H3GGKBBXX:5:1125:18406:19671,J00121:27:H3GGKBBXX:5:1106:6837:37888,J00121:27:H3GGKBBXX:5:1214:17949:39348,J00121:27:H3GGKBBXX:5:2226:14986:12128,J00121:27:H3GGKBBXX:5:1116:12094:7750,J00121:27:H3GGKBBXX:5:1227:23571:6783,J00121:27:H3GGKBBXX:5:1110:15503:38697,J00121:27:H3GGKBBXX:5:1121:24941:3530,J00121:27:H3GGKBBXX:5:1108:29711:18089,J00121:27:H3GGKBBXX:5:1228:9962:5218,J00121:27:H3GGKBBXX:5:2112:13920:44113,J00121:27:H3GGKBBXX:5:1126:9475:28674,J00121:27:H3GGKBBXX:5:1107:20872:9983,J00121:27:H3GGKBBXX:5:2217:29203:28991,J00121:27:H3GGKBBXX:5:2203:23551:22291,J00121:27:H3GGKBBXX:5:2227:10277:43603,J00121:27:H3GGKBBXX:5:1127:21816:34407,J00121:27:H3GGKBBXX:5:1122:29711:18792,J00121:27:H3GGKBBXX:5:1205:20303:15750,J00121:27:H3GGKBBXX:5:1210:16386:33862,J00121:27:H3GGKBBXX:5:2120:23551:34530,J00121:27:H3GGKBBXX:5:2209:11251:11812,J00121:27:H3GGKBBXX:5:1224:8623:26599,J00121:27:H3GGKBBXX:5:2105:23723:2967,J00121:27:H3GGKBBXX:5:1209:2686:45783,J00121:27:H3GGKBBXX:5:1121:30259:35040;sequence=TATAGTTCAATATATGGCACTTGGTTA;start=231547;subtype=IES;support_ref=6;support_variant=70;type=IES;
scaffold51_3_with_IES	MILORD	internal_eliminated_sequence	236814	236919	.	.	.	ID=MILORD.3.236814.236919;Name=MILORD.3.236814.236919;bounded_by_ta=TRUE;common_boundary=Both;end=236919;ies_id=IESPGM.PTET51.1.3.232823;ies_left_dist=0;ies_min_dist=0;ies_right_dist=0;junction_seq=agaaattaaaagaatTAtcacctaatgacaat;read_names=J00121:27:H3GGKBBXX:5:1209:12033:42917,J00121:27:H3GGKBBXX:5:1202:24576:14396,J00121:27:H3GGKBBXX:5:1118:5710:8998,J00121:27:H3GGKBBXX:5:1219:26687:12638,J00121:27:H3GGKBBXX:5:2215:6989:11425,J00121:27:H3GGKBBXX:5:1111:4685:39752,J00121:27:H3GGKBBXX:5:2118:14945:25281,J00121:27:H3GGKBBXX:5:1119:7212:8752,J00121:27:H3GGKBBXX:5:2228:19228:29747,J00121:27:H3GGKBBXX:5:1111:28676:23470,J00121:27:H3GGKBBXX:5:2209:27793:3864,J00121:27:H3GGKBBXX:5:2211:26687:41616,J00121:27:H3GGKBBXX:5:2113:10835:22415,J00121:27:H3GGKBBXX:5:2126:28209:16190,J00121:27:H3GGKBBXX:5:1224:23997:26582,J00121:27:H3GGKBBXX:5:2223:27884:7926,J00121:27:H3GGKBBXX:5:2118:14407:35813,J00121:27:H3GGKBBXX:5:1126:23307:3969,J00121:27:H3GGKBBXX:5:2222:3102:29202,J00121:27:H3GGKBBXX:5:2201:12591:16243,J00121:27:H3GGKBBXX:5:1221:26961:18001,J00121:27:H3GGKBBXX:5:2122:5091:39471,J00121:27:H3GGKBBXX:5:1211:26961:4919,J00121:27:H3GGKBBXX:5:1225:22282:1842,J00121:27:H3GGKBBXX:5:1124:24982:17561,J00121:27:H3GGKBBXX:5:2119:16285:45572,J00121:27:H3GGKBBXX:5:1107:11596:42478,J00121:27:H3GGKBBXX:5:2115:30614:12867,J00121:27:H3GGKBBXX:5:2107:29163:23540,J00121:27:H3GGKBBXX:5:1222:22709:43550,J00121:27:H3GGKBBXX:5:1201:5345:47788,J00121:27:H3GGKBBXX:5:1123:17523:22854,J00121:27:H3GGKBBXX:5:2107:31730:24507,J00121:27:H3GGKBBXX:5:1119:20750:25421,J00121:27:H3GGKBBXX:5:2102:6106:18335,J00121:27:H3GGKBBXX:5:1226:23328:40192,J00121:27:H3GGKBBXX:5:2115:22333:31470,J00121:27:H3GGKBBXX:5:1107:7385:3459,J00121:27:H3GGKBBXX:5:2115:16214:5991,J00121:27:H3GGKBBXX:5:1109:6360:3055,J00121:27:H3GGKBBXX:5:1123:26281:35110,J00121:27:H3GGKBBXX:5:1121:28808:41036,J00121:27:H3GGKBBXX:5:2110:16102:12128,J00121:27:H3GGKBBXX:5:2101:20933:2738,J00121:27:H3GGKBBXX:5:1213:25915:23294,J00121:27:H3GGKBBXX:5:2215:23277:17421,J00121:27:H3GGKBBXX:5:1225:26890:23575,J00121:27:H3GGKBBXX:5:1113:22912:43691,J00121:27:H3GGKBBXX:5:1126:15686:32719,J00121:27:H3GGKBBXX:5:1219:14194:10370,J00121:27:H3GGKBBXX:5:1219:3447:31699,J00121:27:H3GGKBBXX:5:2108:9658:12638,J00121:27:H3GGKBBXX:5:2222:21531:18441,J00121:27:H3GGKBBXX:5:1219:24150:14889,J00121:27:H3GGKBBXX:5:1218:22922:16243,J00121:27:H3GGKBBXX:5:1104:23693:10405,J00121:27:H3GGKBBXX:5:2118:8775:28340,J00121:27:H3GGKBBXX:5:1104:17411:41053,J00121:27:H3GGKBBXX:5:2214:23226:7662,J00121:27:H3GGKBBXX:5:2220:10155:44588,J00121:27:H3GGKBBXX:5:2120:27174:22309,J00121:27:H3GGKBBXX:5:2120:9425:9702,J00121:27:H3GGKBBXX:5:2102:25865:7697,J00121:27:H3GGKBBXX:5:1216:19278:18827,J00121:27:H3GGKBBXX:5:1205:10318:35936,J00121:27:H3GGKBBXX:5:2216:5172:44148,J00121:27:H3GGKBBXX:5:2219:27468:30450,J00121:27:H3GGKBBXX:5:1216:17391:40702,J00121:27:H3GGKBBXX:5:2103:27488:15258,J00121:27:H3GGKBBXX:5:1121:25865:13992,J00121:27:H3GGKBBXX:5:1209:27082:24085,J00121:27:H3GGKBBXX:5:2211:23815:6642,J00121:27:H3GGKBBXX:5:1217:6725:20006,J00121:27:H3GGKBBXX:5:1211:9475:20164,J00121:27:H3GGKBBXX:5:1212:15026:27004;sequence=TACTGTAATGAAGAGATTGATTTTGATATTTACTTAATCAATTTTAAATAAAGTTTTACAAAGTTTAAAAGTATAATTAATTACAAAATTAAAGTGAAAAATACTG;start=236814;subtype=IES;support_ref=46;support_variant=75;type=IES;
scaffold51_3_with_IES	MILORD	internal_eliminated_sequence	240982	241150	.	.	.	ID=MILORD.3.240982.241150;Name=MILORD.3.240982.241150;bounded_by_ta=TRUE;common_boundary=None;end=241150;ies_id=IESPGM.PTET51.1.3.236972;ies_left_dist=87;ies_min_dist=54;ies_right_dist=-54;junction_seq=tttagctcattagtgTAgaacaacttaaaata;read_names=J00121:27:H3GGKBBXX:5:2221:22029:16981;sequence=TATAGTAAAACAATAAAATAGATATAGCAAATTAAATCAAATCGAAAACTTCCGATAAAATTAATTAAAAATTAAACTCATCTTAAGTATAGTAAAAATTCATATGATTATGCTATAAAATAAGGAATTCCTTATTTTCTTCTCTTTTATTTTAGAATTATCTCATCTA;start=240982;subtype=EXTERNAL;support_ref=91;support_variant=1;type=ALTERNATIVE;
scaffold51_3_with_IES	MILORD	internal_eliminated_sequence	241069	241096	.	.	.	ID=MILORD.3.241069.241096;Name=MILORD.3.241069.241096;bounded_by_ta=TRUE;common_boundary=Both;end=241096;ies_id=IESPGM.PTET51.1.3.236972;ies_left_dist=0;ies_min_dist=0;ies_right_dist=0;junction_seq=taaactcatcttaagTAaaataaggaattcct;read_names=J00121:27:H3GGKBBXX:5:2228:9283:48245,J00121:27:H3GGKBBXX:5:1120:6542:30837,J00121:27:H3GGKBBXX:5:1202:19410:34741,J00121:27:H3GGKBBXX:5:2108:7385:16436,J00121:27:H3GGKBBXX:5:2110:27072:1455,J00121:27:H3GGKBBXX:5:2214:3102:6132,J00121:27:H3GGKBBXX:5:2214:32268:19918,J00121:27:H3GGKBBXX:5:1205:10013:30591,J00121:27:H3GGKBBXX:5:2203:22090:17544,J00121:27:H3GGKBBXX:5:2215:23013:31453,J00121:27:H3GGKBBXX:5:2109:25276:26828,J00121:27:H3GGKBBXX:5:2224:24779:41792,J00121:27:H3GGKBBXX:5:1217:13646:45678,J00121:27:H3GGKBBXX:5:1227:7770:18546,J00121:27:H3GGKBBXX:5:1215:28534:38732,J00121:27:H3GGKBBXX:5:2208:29762:26195,J00121:27:H3GGKBBXX:5:2105:26474:40965,J00121:27:H3GGKBBXX:5:1107:24160:35725,J00121:27:H3GGKBBXX:5:2204:26504:29483,J00121:27:H3GGKBBXX:5:1116:12357:24595,J00121:27:H3GGKBBXX:5:2206:19218:38627,J00121:27:H3GGKBBXX:5:1120:6380:45854,J00121:27:H3GGKBBXX:5:1122:25631:5077,J00121:27:H3GGKBBXX:5:2110:16417:17772,J00121:27:H3GGKBBXX:5:1125:22181:43972,J00121:27:H3GGKBBXX:5:1119:28473:7363,J00121:27:H3GGKBBXX:5:2204:27813:33193,J00121:27:H3GGKBBXX:5:1201:10297:20533,J00121:27:H3GGKBBXX:5:2116:25976:27514,J00121:27:H3GGKBBXX:5:2224:9861:20726,J00121:27:H3GGKBBXX:5:1209:4949:15522,J00121:27:H3GGKBBXX:5:2108:6654:4936,J00121:27:H3GGKBBXX:5:1217:24261:44869,J00121:27:H3GGKBBXX:5:1201:28635:15768,J00121:27:H3GGKBBXX:5:2204:27600:44359,J00121:27:H3GGKBBXX:5:2224:3813:32297,J00121:27:H3GGKBBXX:5:1112:12743:33844,J00121:27:H3GGKBBXX:5:2111:6066:18054,J00121:27:H3GGKBBXX:5:1112:10764:4075,J00121:27:H3GGKBBXX:5:2227:17695:6871,J00121:27:H3GGKBBXX:5:2227:30299:41546,J00121:27:H3GGKBBXX:5:2213:21745:26054,J00121:27:H3GGKBBXX:5:1227:28848:9737,J00121:27:H3GGKBBXX:5:1109:19583:13588,J00121:27:H3GGKBBXX:5:2227:30310:41563,J00121:27:H3GGKBBXX:5:1106:20101:18423,J00121:27:H3GGKBBXX:5:2202:21268:30257,J00121:27:H3GGKBBXX:5:1115:7233:8365,J00121:27:H3GGKBBXX:5:1205:12408:29817,J00121:27:H3GGKBBXX:5:1208:6441:36991,J00121:27:H3GGKBBXX:5:1103:11921:34073,J00121:27:H3GGKBBXX:5:2204:6827:9104,J00121:27:H3GGKBBXX:5:2128:30776:27426,J00121:27:H3GGKBBXX:5:1105:28940:24314,J00121:27:H3GGKBBXX:5:1206:22841:8365,J00121:27:H3GGKBBXX:5:2108:24282:43568,J00121:27:H3GGKBBXX:5:1102:19847:21711;sequence=TATAGTAAAAATTCATATGATTATGCTA;start=241069;subtype=IES;support_ref=0;support_variant=57;type=IES;
scaffold51_3_with_IES	MILORD	internal_eliminated_sequence	241471	241551	.	.	.	ID=MILORD.3.241471.241551;Name=MILORD.3.241471.241551;bounded_by_ta=TRUE;common_boundary=Both;end=241551;ies_id=IESPGM.PTET51.1.3.237346;ies_left_dist=0;ies_min_dist=0;ies_right_dist=0;junction_seq=tccaaaaaattttaaTAacaaaattgattaat;read_names=J00121:27:H3GGKBBXX:5:1202:18741:3618,J00121:27:H3GGKBBXX:5:2218:26139:30890,J00121:27:H3GGKBBXX:5:2208:3417:43955,J00121:27:H3GGKBBXX:5:1125:11089:8084,J00121:27:H3GGKBBXX:5:1220:12966:5499,J00121:27:H3GGKBBXX:5:1119:19167:32033,J00121:27:H3GGKBBXX:5:1106:10165:45309,J00121:27:H3GGKBBXX:5:2119:20385:30521,J00121:27:H3GGKBBXX:5:1101:17919:21957,J00121:27:H3GGKBBXX:5:2208:17340:20076,J00121:27:H3GGKBBXX:5:1213:20638:41159,J00121:27:H3GGKBBXX:5:1117:29883:14238,J00121:27:H3GGKBBXX:5:2120:13453:16577,J00121:27:H3GGKBBXX:5:1217:13078:22643,J00121:27:H3GGKBBXX:5:2215:25936:47032,J00121:27:H3GGKBBXX:5:1220:23368:22291,J00121:27:H3GGKBBXX:5:1104:11251:24999,J00121:27:H3GGKBBXX:5:2119:21115:20217,J00121:27:H3GGKBBXX:5:2220:7344:11618,J00121:27:H3GGKBBXX:5:2119:3630:42425,J00121:27:H3GGKBBXX:5:2101:13250:33316,J00121:27:H3GGKBBXX:5:1223:4543:23540,J00121:27:H3GGKBBXX:5:2111:23257:42812,J00121:27:H3GGKBBXX:5:1102:8897:40649,J00121:27:H3GGKBBXX:5:1113:15686:39295,J00121:27:H3GGKBBXX:5:1224:25104:26037,J00121:27:H3GGKBBXX:5:1112:23865:22590,J00121:27:H3GGKBBXX:5:2107:2920:47032,J00121:27:H3GGKBBXX:5:2115:16985:34336,J00121:27:H3GGKBBXX:5:1124:24698:24103,J00121:27:H3GGKBBXX:5:2102:2128:14959,J00121:27:H3GGKBBXX:5:2207:25114:47964,J00121:27:H3GGKBBXX:5:1114:6735:42354,J00121:27:H3GGKBBXX:5:1216:10581:25597,J00121:27:H3GGKBBXX:5:2209:20111:16295,J00121:27:H3GGKBBXX:5:1202:24302:30239,J00121:27:H3GGKBBXX:5:1213:26453:43708,J00121:27:H3GGKBBXX:5:2225:25672:34266,J00121:27:H3GGKBBXX:5:2225:25997:33246,J00121:27:H3GGKBBXX:5:2221:13403:16454,J00121:27:H3GGKBBXX:5:1118:16447:44799,J00121:27:H3GGKBBXX:5:1211:16741:12532,J00121:27:H3GGKBBXX:5:1210:23246:37730,J00121:27:H3GGKBBXX:5:2108:11322:29694,J00121:27:H3GGKBBXX:5:2128:28960:4585,J00121:27:H3GGKBBXX:5:1218:6857:24911,J00121:27:H3GGKBBXX:5:1122:12449:30767,J00121:27:H3GGKBBXX:5:2118:16396:35145;sequence=TATGGTGGGTAACAAAAGTATATTAACTTTTGTTTATAGGTCTCAATTTTATCTAAACCAAGTTGTTATTTAAATTGGCTG;start=241471;subtype=IES;support_ref=80;support_variant=48;type=IES;
scaffold51_3_with_IES	MILORD	internal_eliminated_sequence	241505	241551	.	.	.	ID=MILORD.3.241505.241551;Name=MILORD.3.241505.241551;bounded_by_ta=TRUE;common_boundary=RIGHT;end=241551;ies_id=IESPGM.PTET51.1.3.237346;ies_left_dist=-34;ies_min_dist=0;ies_right_dist=0;junction_seq=atattaacttttgttTAacaaaattgattaat;read_names=J00121:27:H3GGKBBXX:5:1209:9800:15487;sequence=TATAGGTCTCAATTTTATCTAAACCAAGTTGTTATTTAAATTGGCTG;start=241505;subtype=PARTIAL_INTERNAL;support_ref=39;support_variant=1;type=ALTERNATIVE;
scaffold51_3_with_IES	MILORD	internal_eliminated_sequence	244207	244291	.	.	.	ID=MILORD.3.244207.244291;Name=MILORD.3.244207.244291;bounded_by_ta=TRUE;common_boundary=LEFT;end=244291;ies_id=IESPGM.PTET51.1.3.240001;ies_left_dist=0;ies_min_dist=0;ies_right_dist=2;junction_seq=aattagttttgtatcTAtaatgatttgtagtg;read_names=J00121:27:H3GGKBBXX:5:1118:9638:12427,J00121:27:H3GGKBBXX:5:2220:14286:37255,J00121:27:H3GGKBBXX:5:2101:13809:46100,J00121:27:H3GGKBBXX:5:1123:27762:47559,J00121:27:H3GGKBBXX:5:1101:13656:16436,J00121:27:H3GGKBBXX:5:1128:21075:29149;sequence=TATAGTAGATGCTAAAGAAATTATACTAAAATCTTTTCTCATATTTATACTTTTCATATCTAATACATTCTTTTTTTTCAAGATC;start=244207;subtype=PARTIAL_INTERNAL;support_ref=78;support_variant=6;type=ALTERNATIVE;
scaffold51_3_with_IES	MILORD	internal_eliminated_sequence	244207	244293	.	.	.	ID=MILORD.3.244207.244293;Name=MILORD.3.244207.244293;bounded_by_ta=TRUE;common_boundary=Both;end=244293;ies_id=IESPGM.PTET51.1.3.240001;ies_left_dist=0;ies_min_dist=0;ies_right_dist=0;junction_seq=aattagttttgtatcTAatgatttgtagtgcc;read_names=J00121:27:H3GGKBBXX:5:1116:23226:32806,J00121:27:H3GGKBBXX:5:1128:28047:45836,J00121:27:H3GGKBBXX:5:2103:28737:14396,J00121:27:H3GGKBBXX:5:1227:9151:37079,J00121:27:H3GGKBBXX:5:1212:9039:15223,J00121:27:H3GGKBBXX:5:1202:3336:21131,J00121:27:H3GGKBBXX:5:2226:23805:7504,J00121:27:H3GGKBBXX:5:1125:26260:15029,J00121:27:H3GGKBBXX:5:1227:29396:17474,J00121:27:H3GGKBBXX:5:2109:22993:5007,J00121:27:H3GGKBBXX:5:1217:4391:13324,J00121:27:H3GGKBBXX:5:1212:24068:31031,J00121:27:H3GGKBBXX:5:2119:16234:15522,J00121:27:H3GGKBBXX:5:1104:16051:38767,J00121:27:H3GGKBBXX:5:1208:6573:19320,J00121:27:H3GGKBBXX:5:2217:19512:16735,J00121:27:H3GGKBBXX:5:1226:20892:12058,J00121:27:H3GGKBBXX:5:2107:4026:47014,J00121:27:H3GGKBBXX:5:1101:8917:40227,J00121:27:H3GGKBBXX:5:1107:14275:6114,J00121:27:H3GGKBBXX:5:2212:15037:7468,J00121:27:H3GGKBBXX:5:2226:10693:43796,J00121:27:H3GGKBBXX:5:1208:9658:36868,J00121:27:H3GGKBBXX:5:2206:8024:29852,J00121:27:H3GGKBBXX:5:1223:20324:29114,J00121:27:H3GGKBBXX:5:1122:19136:22063,J00121:27:H3GGKBBXX:5:1204:6035:26441,J00121:27:H3GGKBBXX:5:1124:23328:4004,J00121:27:H3GGKBBXX:5:1118:21826:17403,J00121:27:H3GGKBBXX:5:2215:27093:24314,J00121:27:H3GGKBBXX:5:1112:27539:39471,J00121:27:H3GGKBBXX:5:1204:13910:2809;sequence=TATAGTAGATGCTAAAGAAATTATACTAAAATCTTTTCTCATATTTATACTTTTCATATCTAATACATTCTTTTTTTTCAAGATCTA;start=244207;subtype=IES;support_ref=78;support_variant=32;type=IES;
scaffold51_3_with_IES	MILORD	internal_eliminated_sequence	244793	244818	.	.	.	ID=MILORD.3.244793.244818;Name=MILORD.3.244793.244818;bounded_by_ta=TRUE;common_boundary=Both;end=244818;ies_id=IESPGM.PTET51.1.3.240500;ies_left_dist=0;ies_min_dist=0;ies_right_dist=0;junction_seq=cataacaatatttaaTAatttatgtaaaatat;read_names=J00121:27:H3GGKBBXX:5:1221:2087:18300,J00121:27:H3GGKBBXX:5:1213:18456:3547,J00121:27:H3GGKBBXX:5:1114:19735:30239,J00121:27:H3GGKBBXX:5:1202:15595:8189,J00121:27:H3GGKBBXX:5:1216:26220:4198,J00121:27:H3GGKBBXX:5:1124:13382:25316,J00121:27:H3GGKBBXX:5:2120:26595:41598,J00121:27:H3GGKBBXX:5:1206:3305:22239,J00121:27:H3GGKBBXX:5:1102:3873:34969,J00121:27:H3GGKBBXX:5:1214:9313:19742,J00121:27:H3GGKBBXX:5:2108:14042:9438,J00121:27:H3GGKBBXX:5:2103:30949:23364,J00121:27:H3GGKBBXX:5:1123:18649:18089,J00121:27:H3GGKBBXX:5:1218:19908:44042,J00121:27:H3GGKBBXX:5:1104:20090:40491,J00121:27:H3GGKBBXX:5:1220:24840:39541,J00121:27:H3GGKBBXX:5:1216:11353:33264,J00121:27:H3GGKBBXX:5:2203:8795:46768,J00121:27:H3GGKBBXX:5:1206:20334:37009,J00121:27:H3GGKBBXX:5:1125:28006:19425,J00121:27:H3GGKBBXX:5:1118:14123:8910,J00121:27:H3GGKBBXX:5:2109:15422:6800,J00121:27:H3GGKBBXX:5:1127:25611:22907,J00121:27:H3GGKBBXX:5:1128:14722:21940,J00121:27:H3GGKBBXX:5:1105:23389:31189,J00121:27:H3GGKBBXX:5:1215:19522:32789,J00121:27:H3GGKBBXX:5:2228:25144:30679,J00121:27:H3GGKBBXX:5:1209:16163:29817;sequence=TATGATTAAGAAAGTCAATCCATCTA;start=244793;subtype=IES;support_ref=0;support_variant=28;type=IES;
scaffold51_3_with_IES	MILORD	internal_eliminated_sequence	244898	245027	.	.	.	ID=MILORD.3.244898.245027;Name=MILORD.3.244898.245027;bounded_by_ta=TRUE;common_boundary=RIGHT;end=245027;ies_id=IESPGM.PTET51.1.3.240581;ies_left_dist=2;ies_min_dist=0;ies_right_dist=0;junction_seq=agatttataattcttTAtgaataaataaaaaa;read_names=J00121:27:H3GGKBBXX:5:1115:12875:5552,J00121:27:H3GGKBBXX:5:2212:7436:47577,J00121:27:H3GGKBBXX:5:2224:21876:31136;sequence=TATACACTAATTAATAAATGAATTTTTTTTTTTAAAGAATAAGTATTTTATAAAATATATTTAAATTTAAAAAAAATTATTTTTAAGTTTTTGCCATTATTCTGAATTTGGAAATGAATCTACGCAACTG;start=244898;subtype=PARTIAL_EXTERNAL;support_ref=0;support_variant=3;type=ALTERNATIVE;
scaffold51_3_with_IES	MILORD	internal_eliminated_sequence	244900	245027	.	.	.	ID=MILORD.3.244900.245027;Name=MILORD.3.244900.245027;bounded_by_ta=TRUE;common_boundary=Both;end=245027;ies_id=IESPGM.PTET51.1.3.240581;ies_left_dist=0;ies_min_dist=0;ies_right_dist=0;junction_seq=atttataattctttaTAtgaataaataaaaaa;read_names=J00121:27:H3GGKBBXX:5:1121:18629:38627,J00121:27:H3GGKBBXX:5:2227:9435:31101,J00121:27:H3GGKBBXX:5:2207:19339:29729,J00121:27:H3GGKBBXX:5:1205:16985:15698,J00121:27:H3GGKBBXX:5:1227:20192:4690,J00121:27:H3GGKBBXX:5:2224:14194:26793,J00121:27:H3GGKBBXX:5:2101:6979:20691,J00121:27:H3GGKBBXX:5:2207:13047:28991,J00121:27:H3GGKBBXX:5:2217:8846:20797,J00121:27:H3GGKBBXX:5:2202:4290:5728,J00121:27:H3GGKBBXX:5:2215:23581:32402,J00121:27:H3GGKBBXX:5:2202:30036:30784,J00121:27:H3GGKBBXX:5:1219:18406:27901;sequence=TACACTAATTAATAAATGAATTTTTTTTTTTAAAGAATAAGTATTTTATAAAATATATTTAAATTTAAAAAAAATTATTTTTAAGTTTTTGCCATTATTCTGAATTTGGAAATGAATCTACGCAACTG;start=244900;subtype=IES;support_ref=0;support_variant=13;type=IES;
scaffold51_3_with_IES	MILORD	internal_eliminated_sequence	245956	246023	.	.	.	ID=MILORD.3.245956.246023;Name=MILORD.3.245956.246023;bounded_by_ta=TRUE;common_boundary=Both;end=246023;ies_id=IESPGM.PTET51.1.3.241509;ies_left_dist=0;ies_min_dist=0;ies_right_dist=0;junction_seq=atgagtataattgtgTAatctaatagtccatc;read_names=J00121:27:H3GGKBBXX:5:1221:20293:23118,J00121:27:H3GGKBBXX:5:2212:6035:8295,J00121:27:H3GGKBBXX:5:1127:30381:19601,J00121:27:H3GGKBBXX:5:2124:16691:36605,J00121:27:H3GGKBBXX:5:2119:15341:31066,J00121:27:H3GGKBBXX:5:1109:24200:15152,J00121:27:H3GGKBBXX:5:2206:16437:23259,J00121:27:H3GGKBBXX:5:2211:18944:37835,J00121:27:H3GGKBBXX:5:2221:7760:24155,J00121:27:H3GGKBBXX:5:1107:20060:35831,J00121:27:H3GGKBBXX:5:2213:11099:28850,J00121:27:H3GGKBBXX:5:1118:16772:40121,J00121:27:H3GGKBBXX:5:2212:14235:4602,J00121:27:H3GGKBBXX:5:1218:16640:39647,J00121:27:H3GGKBBXX:5:2116:9800:12251,J00121:27:H3GGKBBXX:5:2220:20293:33598,J00121:27:H3GGKBBXX:5:1114:26910:45766,J00121:27:H3GGKBBXX:5:2121:17107:9754,J00121:27:H3GGKBBXX:5:2220:14377:6853,J00121:27:H3GGKBBXX:5:1112:14387:3283,J00121:27:H3GGKBBXX:5:1113:10094:17227,J00121:27:H3GGKBBXX:5:2225:29214:48139,J00121:27:H3GGKBBXX:5:2226:25246:29905,J00121:27:H3GGKBBXX:5:1124:15209:3160,J00121:27:H3GGKBBXX:5:2101:12976:30556,J00121:27:H3GGKBBXX:5:1126:12347:48421,J00121:27:H3GGKBBXX:5:2218:25875:47383,J00121:27:H3GGKBBXX:5:1208:27945:32297,J00121:27:H3GGKBBXX:5:1228:19664:11161,J00121:27:H3GGKBBXX:5:1222:24150:3037,J00121:27:H3GGKBBXX:5:2103:21947:4251,J00121:27:H3GGKBBXX:5:2212:32015:14097,J00121:27:H3GGKBBXX:5:1101:5984:20410,J00121:27:H3GGKBBXX:5:2223:22475:38222,J00121:27:H3GGKBBXX:5:1103:21105:9262,J00121:27:H3GGKBBXX:5:1126:10592:29940,J00121:27:H3GGKBBXX:5:2101:11018:19214,J00121:27:H3GGKBBXX:5:2223:8359:4901,J00121:27:H3GGKBBXX:5:2223:7334:19091,J00121:27:H3GGKBBXX:5:1127:24708:35303;sequence=TATTGTAAATGGAGTTTTTTGGAGATCATTATTGAAATCGAAAAATCAAATTTATTTCATTTCCACTA;start=245956;subtype=IES;support_ref=6;support_variant=40;type=IES;
scaffold51_3_with_IES	MILORD	internal_eliminated_sequence	247854	247997	.	.	.	ID=MILORD.3.247854.247997;Name=MILORD.3.247854.247997;bounded_by_ta=TRUE;common_boundary=Both;end=247997;ies_id=IESPGM.PTET51.1.3.243339;ies_left_dist=0;ies_min_dist=0;ies_right_dist=0;junction_seq=aactggatataacatTAgtttggcaagtaaat;read_names=J00121:27:H3GGKBBXX:5:2228:13088:44992,J00121:27:H3GGKBBXX:5:1117:19664:20586,J00121:27:H3GGKBBXX:5:2107:10500:15750,J00121:27:H3GGKBBXX:5:2111:26859:9104,J00121:27:H3GGKBBXX:5:2223:24058:43005,J00121:27:H3GGKBBXX:5:1213:5822:25861,J00121:27:H3GGKBBXX:5:2110:26311:30872,J00121:27:H3GGKBBXX:5:1204:11099:21008,J00121:27:H3GGKBBXX:5:2109:15930:7468,J00121:27:H3GGKBBXX:5:1114:25367:21746,J00121:27:H3GGKBBXX:5:1216:10632:48720,J00121:27:H3GGKBBXX:5:1107:19735:6747,J00121:27:H3GGKBBXX:5:1122:20101:15399,J00121:27:H3GGKBBXX:5:2217:7304:25122,J00121:27:H3GGKBBXX:5:1103:4848:35391,J00121:27:H3GGKBBXX:5:2108:23957:38890,J00121:27:H3GGKBBXX:5:1116:25499:2633,J00121:27:H3GGKBBXX:5:2221:31680:29765,J00121:27:H3GGKBBXX:5:2223:4422:18230,J00121:27:H3GGKBBXX:5:1123:18944:29149,J00121:27:H3GGKBBXX:5:2201:22688:33949,J00121:27:H3GGKBBXX:5:2217:11434:40332,J00121:27:H3GGKBBXX:5:2206:19786:37290,J00121:27:H3GGKBBXX:5:1124:20679:37923,J00121:27:H3GGKBBXX:5:2110:23064:28833,J00121:27:H3GGKBBXX:5:2218:13941:15029,J00121:27:H3GGKBBXX:5:1205:24393:28569,J00121:27:H3GGKBBXX:5:1127:25114:35409,J00121:27:H3GGKBBXX:5:2228:31416:18827,J00121:27:H3GGKBBXX:5:1227:9435:38486,J00121:27:H3GGKBBXX:5:2226:18213:1086,J00121:27:H3GGKBBXX:5:2204:19989:34266,J00121:27:H3GGKBBXX:5:2222:8552:22749,J00121:27:H3GGKBBXX:5:1115:14560:45010,J00121:27:H3GGKBBXX:5:1125:15331:33193,J00121:27:H3GGKBBXX:5:2123:25621:15821,J00121:27:H3GGKBBXX:5:2212:23236:42425,J00121:27:H3GGKBBXX:5:2120:14925:11143,J00121:27:H3GGKBBXX:5:2213:21328:44992,J00121:27:H3GGKBBXX:5:2223:8004:18775,J00121:27:H3GGKBBXX:5:1219:5020:25140,J00121:27:H3GGKBBXX:5:2126:23520:9789,J00121:27:H3GGKBBXX:5:1219:13464:38257,J00121:27:H3GGKBBXX:5:1201:23916:19513,J00121:27:H3GGKBBXX:5:2122:31639:31171,J00121:27:H3GGKBBXX:5:2120:29609:38486,J00121:27:H3GGKBBXX:5:2125:24951:31681,J00121:27:H3GGKBBXX:5:2107:22282:27232,J00121:27:H3GGKBBXX:5:1122:6725:10475,J00121:27:H3GGKBBXX:5:1110:17523:3723;sequence=TATAGTAAATTAAAAAGAATTTTTGGTTTTAATTTAATTTCAAATTAGATTTGCCAAAATGTAATTAAATAATACCTATTCAAAATAATATTATTAGAATTCATAAATGGTTGAAAAACTTCTTATTTTGTAATCAATCTACTG;start=247854;subtype=IES;support_ref=46;support_variant=50;type=IES;
scaffold51_3_with_IES	MILORD	internal_eliminated_sequence	248934	248990	.	.	.	ID=MILORD.3.248934.248990;Name=MILORD.3.248934.248990;bounded_by_ta=TRUE;common_boundary=None;end=248990;ies_id=IESPGM.PTET51.1.3.243339;ies_left_dist=-1080;ies_min_dist=993;ies_right_dist=-993;junction_seq=atgtagagatatctgTAactcctttttcttat;read_names=J00121:27:H3GGKBBXX:5:2126:30239:45379,J00121:27:H3GGKBBXX:5:1103:10855:1560;sequence=TATTATATCTTAAATATTTTAAGATATTTAATAAATTCTAATATATTGCAATTTCAA;start=248934;subtype=MAC;support_ref=214;support_variant=2;type=CRYPTIC;
scaffold51_3_with_IES	MILORD	internal_eliminated_sequence	257231	257285	.	.	.	ID=MILORD.3.257231.257285;Name=MILORD.3.257231.257285;bounded_by_ta=TRUE;common_boundary=Both;end=257285;ies_id=IESPGM.PTET51.1.3.252572;ies_left_dist=0;ies_min_dist=0;ies_right_dist=0;junction_seq=aaattagccatattgTAcaacatgctcagcta;read_names=J00121:27:H3GGKBBXX:5:1228:19928:22731,J00121:27:H3GGKBBXX:5:1107:14083:42249,J00121:27:H3GGKBBXX:5:1225:28321:47471,J00121:27:H3GGKBBXX:5:1212:1590:13148,J00121:27:H3GGKBBXX:5:2217:16407:41423,J00121:27:H3GGKBBXX:5:1210:17168:29765,J00121:27:H3GGKBBXX:5:2223:20263:20041,J00121:27:H3GGKBBXX:5:2103:18822:43181,J00121:27:H3GGKBBXX:5:1105:18913:43761,J00121:27:H3GGKBBXX:5:2206:23389:38328,J00121:27:H3GGKBBXX:5:2214:8258:28745,J00121:27:H3GGKBBXX:5:1107:16833:21834,J00121:27:H3GGKBBXX:5:1103:15321:10844,J00121:27:H3GGKBBXX:5:2219:15838:23276,J00121:27:H3GGKBBXX:5:2205:23033:48157,J00121:27:H3GGKBBXX:5:2219:16792:20217,J00121:27:H3GGKBBXX:5:2228:8785:38873,J00121:27:H3GGKBBXX:5:2211:10064:5886,J00121:27:H3GGKBBXX:5:2220:7507:46750;sequence=TATTATGGTTTGATATTTTTACATTTTCGAATTTTAATAAAGATTATACCAATAA;start=257231;subtype=IES;support_ref=2;support_variant=19;type=IES;
scaffold51_3_with_IES	MILORD	internal_eliminated_sequence	257409	257476	.	.	.	ID=MILORD.3.257409.257476;Name=MILORD.3.257409.257476;bounded_by_ta=TRUE;common_boundary=Both;end=257476;ies_id=IESPGM.PTET51.1.3.252695;ies_left_dist=0;ies_min_dist=0;ies_right_dist=0;junction_seq=ttgtttagcagctgaTAaatgtgttcagtgcg;read_names=J00121:27:H3GGKBBXX:5:1109:28544:38222,J00121:27:H3GGKBBXX:5:2215:6938:21324,J00121:27:H3GGKBBXX:5:2124:22069:48737,J00121:27:H3GGKBBXX:5:2212:26210:45818,J00121:27:H3GGKBBXX:5:1107:12530:35339,J00121:27:H3GGKBBXX:5:1118:17837:20586,J00121:27:H3GGKBBXX:5:2113:22029:10229,J00121:27:H3GGKBBXX:5:2221:3133:14414,J00121:27:H3GGKBBXX:5:2222:3549:1455,J00121:27:H3GGKBBXX:5:1226:31061:2000,J00121:27:H3GGKBBXX:5:1104:17655:7609,J00121:27:H3GGKBBXX:5:1222:19106:27883,J00121:27:H3GGKBBXX:5:2225:22475:7275,J00121:27:H3GGKBBXX:5:2109:21318:41352,J00121:27:H3GGKBBXX:5:1121:25266:24841,J00121:27:H3GGKBBXX:5:2102:11840:11495,J00121:27:H3GGKBBXX:5:2216:19106:38855,J00121:27:H3GGKBBXX:5:1211:3092:47964,J00121:27:H3GGKBBXX:5:1107:14042:9543,J00121:27:H3GGKBBXX:5:1111:17543:40156,J00121:27:H3GGKBBXX:5:2224:15656:36253,J00121:27:H3GGKBBXX:5:1211:20750:23417,J00121:27:H3GGKBBXX:5:2116:20699:27443,J00121:27:H3GGKBBXX:5:1219:23277:19742,J00121:27:H3GGKBBXX:5:1215:18243:39506,J00121:27:H3GGKBBXX:5:1205:22698:13464,J00121:27:H3GGKBBXX:5:2226:9861:41651,J00121:27:H3GGKBBXX:5:1108:24941:7504,J00121:27:H3GGKBBXX:5:1128:2128:28428,J00121:27:H3GGKBBXX:5:1102:16376:16823,J00121:27:H3GGKBBXX:5:1123:11231:47436,J00121:27:H3GGKBBXX:5:1213:12540:13799,J00121:27:H3GGKBBXX:5:1216:21927:30485,J00121:27:H3GGKBBXX:5:2115:24860:35215,J00121:27:H3GGKBBXX:5:2113:26768:28674,J00121:27:H3GGKBBXX:5:2118:13119:26828,J00121:27:H3GGKBBXX:5:2103:18852:43023,J00121:27:H3GGKBBXX:5:1218:5599:35532,J00121:27:H3GGKBBXX:5:2202:11211:11319,J00121:27:H3GGKBBXX:5:1123:30198:20832,J00121:27:H3GGKBBXX:5:1206:18446:42214,J00121:27:H3GGKBBXX:5:2128:6380:47401,J00121:27:H3GGKBBXX:5:2222:19380:15662,J00121:27:H3GGKBBXX:5:1215:20882:8594,J00121:27:H3GGKBBXX:5:2125:14265:28041,J00121:27:H3GGKBBXX:5:2114:6309:48403,J00121:27:H3GGKBBXX:5:1127:28635:29061,J00121:27:H3GGKBBXX:5:1225:20841:29905,J00121:27:H3GGKBBXX:5:1115:8115:9367,J00121:27:H3GGKBBXX:5:2115:15524:23997,J00121:27:H3GGKBBXX:5:2208:30766:2791,J00121:27:H3GGKBBXX:5:2113:9790:23487,J00121:27:H3GGKBBXX:5:2225:8775:34495,J00121:27:H3GGKBBXX:5:2103:20882:30855,J00121:27:H3GGKBBXX:5:1216:18771:3881,J00121:27:H3GGKBBXX:5:1206:24769:19724,J00121:27:H3GGKBBXX:5:2227:21034:45783;sequence=TACAATTGGAATTTTTAGATAAAATTGTGATATTATCTTAATTCTATTTGAAAACTCTGAAGGTGCTG;start=257409;subtype=IES;support_ref=22;support_variant=57;type=IES;
scaffold51_3_with_IES	MILORD	internal_eliminated_sequence	258635	258664	.	.	.	ID=MILORD.3.258635.258664;Name=MILORD.3.258635.258664;bounded_by_ta=TRUE;common_boundary=Both;end=258664;ies_id=IESPGM.PTET51.1.3.253853;ies_left_dist=0;ies_min_dist=0;ies_right_dist=0;junction_seq=attcatgtctacctgTActaaatgttcacaga;read_names=J00121:27:H3GGKBBXX:5:1203:27823:43691,J00121:27:H3GGKBBXX:5:2125:26930:4971,J00121:27:H3GGKBBXX:5:1120:13717:36059,J00121:27:H3GGKBBXX:5:2214:20831:41845,J00121:27:H3GGKBBXX:5:2113:28189:45836,J00121:27:H3GGKBBXX:5:1201:22678:44834,J00121:27:H3GGKBBXX:5:2214:23094:1314,J00121:27:H3GGKBBXX:5:2218:24342:7521,J00121:27:H3GGKBBXX:5:2211:4756:35620,J00121:27:H3GGKBBXX:5:2121:29437:27918,J00121:27:H3GGKBBXX:5:1221:19674:30063,J00121:27:H3GGKBBXX:5:2208:23673:31576,J00121:27:H3GGKBBXX:5:1102:27559:29202,J00121:27:H3GGKBBXX:5:1219:19492:35550,J00121:27:H3GGKBBXX:5:1214:15686:20902,J00121:27:H3GGKBBXX:5:2228:2301:9315,J00121:27:H3GGKBBXX:5:2208:17371:28885,J00121:27:H3GGKBBXX:5:2215:20080:16243,J00121:27:H3GGKBBXX:5:1111:4878:24331,J00121:27:H3GGKBBXX:5:2101:14093:1824,J00121:27:H3GGKBBXX:5:2212:20273:32332,J00121:27:H3GGKBBXX:5:2121:14174:20850,J00121:27:H3GGKBBXX:5:1125:20253:35989,J00121:27:H3GGKBBXX:5:1217:28757:28041,J00121:27:H3GGKBBXX:5:2219:18670:2826,J00121:27:H3GGKBBXX:5:2124:2280:20498,J00121:27:H3GGKBBXX:5:1128:16183:28270,J00121:27:H3GGKBBXX:5:2106:4949:26529,J00121:27:H3GGKBBXX:5:2215:17127:28006,J00121:27:H3GGKBBXX:5:2201:25469:38451,J00121:27:H3GGKBBXX:5:2208:25601:16348,J00121:27:H3GGKBBXX:5:2107:13656:5253,J00121:27:H3GGKBBXX:5:2125:19076:47665,J00121:27:H3GGKBBXX:5:2214:27265:39805,J00121:27:H3GGKBBXX:5:1201:6888:24015,J00121:27:H3GGKBBXX:5:1119:27773:26828,J00121:27:H3GGKBBXX:5:2210:30371:34811,J00121:27:H3GGKBBXX:5:2215:17736:38451,J00121:27:H3GGKBBXX:5:2210:4097:9578,J00121:27:H3GGKBBXX:5:1119:19644:21852,J00121:27:H3GGKBBXX:5:1120:16467:29993,J00121:27:H3GGKBBXX:5:1217:28473:28076,J00121:27:H3GGKBBXX:5:2109:27204:25914,J00121:27:H3GGKBBXX:5:2122:8450:34952,J00121:27:H3GGKBBXX:5:1214:7547:37818,J00121:27:H3GGKBBXX:5:1211:23023:25843,J00121:27:H3GGKBBXX:5:1227:10571:2404,J00121:27:H3GGKBBXX:5:1208:18375:24050,J00121:27:H3GGKBBXX:5:2123:14428:5007,J00121:27:H3GGKBBXX:5:1224:12946:47770,J00121:27:H3GGKBBXX:5:2215:5041:21447,J00121:27:H3GGKBBXX:5:1123:4320:28041,J00121:27:H3GGKBBXX:5:2207:6857:13552,J00121:27:H3GGKBBXX:5:1209:10581:46662,J00121:27:H3GGKBBXX:5:2225:6654:998,J00121:27:H3GGKBBXX:5:2206:3133:30661,J00121:27:H3GGKBBXX:5:2214:13464:29466,J00121:27:H3GGKBBXX:5:2224:9567:15399,J00121:27:H3GGKBBXX:5:1215:16396:26564,J00121:27:H3GGKBBXX:5:1216:29995:45027,J00121:27:H3GGKBBXX:5:1101:2899:17772,J00121:27:H3GGKBBXX:5:1111:7923:1543;sequence=TATAGTTAACAGTTGATCATCATTAACTTA;start=258635;subtype=IES;support_ref=9;support_variant=62;type=IES;
scaffold51_3_with_IES	MILORD	internal_eliminated_sequence	259863	259891	.	.	.	ID=MILORD.3.259863.259891;Name=MILORD.3.259863.259891;bounded_by_ta=TRUE;common_boundary=Both;end=259891;ies_id=IESPGM.PTET51.1.3.255051;ies_left_dist=0;ies_min_dist=0;ies_right_dist=0;junction_seq=acaaaaattgttgatTAacaaatttcaaaatg;read_names=J00121:27:H3GGKBBXX:5:1114:22993:7785,J00121:27:H3GGKBBXX:5:2115:29914:21746,J00121:27:H3GGKBBXX:5:1222:6999:24138,J00121:27:H3GGKBBXX:5:1121:15848:39014,J00121:27:H3GGKBBXX:5:1227:19563:19003,J00121:27:H3GGKBBXX:5:2109:16620:24876,J00121:27:H3GGKBBXX:5:2109:24556:20902,J00121:27:H3GGKBBXX:5:2101:21105:24278,J00121:27:H3GGKBBXX:5:1119:4097:18159,J00121:27:H3GGKBBXX:5:2225:7060:5710,J00121:27:H3GGKBBXX:5:1204:26118:23997,J00121:27:H3GGKBBXX:5:1103:7740:23804,J00121:27:H3GGKBBXX:5:1203:18010:38257,J00121:27:H3GGKBBXX:5:2104:8521:9227,J00121:27:H3GGKBBXX:5:1226:21826:39910,J00121:27:H3GGKBBXX:5:1122:28250:11583,J00121:27:H3GGKBBXX:5:1216:6644:11847,J00121:27:H3GGKBBXX:5:2125:11302:35426,J00121:27:H3GGKBBXX:5:2212:15331:41809,J00121:27:H3GGKBBXX:5:1110:29122:4057,J00121:27:H3GGKBBXX:5:2101:31497:20937,J00121:27:H3GGKBBXX:5:2216:9414:43691,J00121:27:H3GGKBBXX:5:1204:16153:48157,J00121:27:H3GGKBBXX:5:2104:14529:19847,J00121:27:H3GGKBBXX:5:2221:25246:11513,J00121:27:H3GGKBBXX:5:1110:18751:33633,J00121:27:H3GGKBBXX:5:2116:29579:42337,J00121:27:H3GGKBBXX:5:1102:16853:8893,J00121:27:H3GGKBBXX:5:1126:19177:30187,J00121:27:H3GGKBBXX:5:2220:27032:31804,J00121:27:H3GGKBBXX:5:1126:13930:9244,J00121:27:H3GGKBBXX:5:1108:25905:36956,J00121:27:H3GGKBBXX:5:2115:16944:41018,J00121:27:H3GGKBBXX:5:1213:28879:33422,J00121:27:H3GGKBBXX:5:1211:11485:42143,J00121:27:H3GGKBBXX:5:1214:21014:38785,J00121:27:H3GGKBBXX:5:1216:22638:17016,J00121:27:H3GGKBBXX:5:2227:18040:46575,J00121:27:H3GGKBBXX:5:1107:23216:33738,J00121:27:H3GGKBBXX:5:2101:25499:43322,J00121:27:H3GGKBBXX:5:1226:20192:22696,J00121:27:H3GGKBBXX:5:1215:19319:21922,J00121:27:H3GGKBBXX:5:2101:30431:32947,J00121:27:H3GGKBBXX:5:2208:17898:43585,J00121:27:H3GGKBBXX:5:2219:10612:16331,J00121:27:H3GGKBBXX:5:2125:18416:11847,J00121:27:H3GGKBBXX:5:2109:24616:20937,J00121:27:H3GGKBBXX:5:2113:22039:42390,J00121:27:H3GGKBBXX:5:1118:26697:10370,J00121:27:H3GGKBBXX:5:2223:7923:7591,J00121:27:H3GGKBBXX:5:1107:24951:23733,J00121:27:H3GGKBBXX:5:1123:23389:15328,J00121:27:H3GGKBBXX:5:2215:20882:32121,J00121:27:H3GGKBBXX:5:1125:29295:23698,J00121:27:H3GGKBBXX:5:2203:13484:14414,J00121:27:H3GGKBBXX:5:2103:22120:21993,J00121:27:H3GGKBBXX:5:1209:18000:23751,J00121:27:H3GGKBBXX:5:2216:22313:42302,J00121:27:H3GGKBBXX:5:2225:13139:1824;sequence=TATAACTAAATCCATATTGGATCCATCTA;start=259863;subtype=IES;support_ref=12;support_variant=59;type=IES;
scaffold51_3_with_IES	MILORD	internal_eliminated_sequence	261333	261519	.	.	.	ID=MILORD.3.261333.261519;Name=MILORD.3.261333.261519;bounded_by_ta=TRUE;common_boundary=Both;end=261519;ies_id=IESPGM.PTET51.1.3.256492;ies_left_dist=0;ies_min_dist=0;ies_right_dist=0;junction_seq=gtaaacatcttattgTAcattaaaattccaaa;read_names=J00121:27:H3GGKBBXX:5:1117:2828:13113,J00121:27:H3GGKBBXX:5:1102:20040:1719,J00121:27:H3GGKBBXX:5:1104:7141:13271,J00121:27:H3GGKBBXX:5:2122:24008:19214,J00121:27:H3GGKBBXX:5:2215:11627:6765,J00121:27:H3GGKBBXX:5:1121:5061:31857,J00121:27:H3GGKBBXX:5:1207:21795:37607,J00121:27:H3GGKBBXX:5:2212:12631:8717,J00121:27:H3GGKBBXX:5:1117:18274:47999,J00121:27:H3GGKBBXX:5:2215:13311:26775,J00121:27:H3GGKBBXX:5:2201:26342:3459,J00121:27:H3GGKBBXX:5:1123:20040:25879,J00121:27:H3GGKBBXX:5:2215:26666:38873,J00121:27:H3GGKBBXX:5:1219:27986:33668,J00121:27:H3GGKBBXX:5:1122:25479:22467,J00121:27:H3GGKBBXX:5:1219:17969:15399,J00121:27:H3GGKBBXX:5:2116:2240:1191,J00121:27:H3GGKBBXX:5:2115:16833:38715,J00121:27:H3GGKBBXX:5:1210:22719:42161,J00121:27:H3GGKBBXX:5:1218:21054:27567,J00121:27:H3GGKBBXX:5:2219:25378:44658,J00121:27:H3GGKBBXX:5:1127:11698:39242,J00121:27:H3GGKBBXX:5:2220:7638:35057,J00121:27:H3GGKBBXX:5:1203:25489:10106,J00121:27:H3GGKBBXX:5:1123:24789:31400,J00121:27:H3GGKBBXX:5:1116:5670:43286,J00121:27:H3GGKBBXX:5:1109:10328:23575,J00121:27:H3GGKBBXX:5:2223:29873:27690,J00121:27:H3GGKBBXX:5:1103:15615:20814,J00121:27:H3GGKBBXX:5:2123:22993:47383,J00121:27:H3GGKBBXX:5:2221:19979:9877,J00121:27:H3GGKBBXX:5:1111:2189:27760,J00121:27:H3GGKBBXX:5:2218:9790:41000,J00121:27:H3GGKBBXX:5:1122:5883:13201,J00121:27:H3GGKBBXX:5:1120:12256:25474,J00121:27:H3GGKBBXX:5:1228:2361:2105,J00121:27:H3GGKBBXX:5:2120:3488:4374,J00121:27:H3GGKBBXX:5:1211:6309:3389,J00121:27:H3GGKBBXX:5:2216:10947:23557,J00121:27:H3GGKBBXX:5:1111:3640:26758,J00121:27:H3GGKBBXX:5:1104:22171:26441,J00121:27:H3GGKBBXX:5:1101:24860:20234,J00121:27:H3GGKBBXX:5:1124:23115:30890,J00121:27:H3GGKBBXX:5:2126:12357:6660;sequence=TATTCTGAACTTAAAAATTAAACAGAGTTTTTATTTCATAATGATCTTTTCTTCACAAAAATTGGAATTTAATTTTTTTTATAAGTCCAAATCTAAACGAAATATCACTAATAATCTTTGTTTTTTTAATTGATAAGTTGGTCTTTTACTGTTTATTAAAAAATCACATATTATAATACTTTGATAA;start=261333;subtype=IES;support_ref=32;support_variant=44;type=IES;
scaffold51_3_with_IES	MILORD	internal_eliminated_sequence	268374	268471	.	.	.	ID=MILORD.3.268374.268471;Name=MILORD.3.268374.268471;bounded_by_ta=TRUE;common_boundary=Both;end=268471;ies_id=IESPGM.PTET51.1.3.263346;ies_left_dist=0;ies_min_dist=0;ies_right_dist=0;junction_seq=taagcaattattagaTAgccttaataattgat;read_names=J00121:27:H3GGKBBXX:5:2212:29975:45625,J00121:27:H3GGKBBXX:5:2202:20912:24612,J00121:27:H3GGKBBXX:5:1114:25986:19689,J00121:27:H3GGKBBXX:5:2216:22546:46645,J00121:27:H3GGKBBXX:5:1126:6106:44711,J00121:27:H3GGKBBXX:5:1202:25946:29184,J00121:27:H3GGKBBXX:5:1220:22455:18318,J00121:27:H3GGKBBXX:5:1225:9820:43585,J00121:27:H3GGKBBXX:5:2114:22932:23786,J00121:27:H3GGKBBXX:5:2109:14103:29167,J00121:27:H3GGKBBXX:5:2113:14174:27109,J00121:27:H3GGKBBXX:5:1227:30797:42337,J00121:27:H3GGKBBXX:5:2119:28625:38117,J00121:27:H3GGKBBXX:5:1118:6583:21694,J00121:27:H3GGKBBXX:5:2114:24464:6114,J00121:27:H3GGKBBXX:5:2109:28229:10739,J00121:27:H3GGKBBXX:5:2217:4320:5956,J00121:27:H3GGKBBXX:5:1121:6614:14994,J00121:27:H3GGKBBXX:5:2226:30289:36851,J00121:27:H3GGKBBXX:5:1205:15716:15574,J00121:27:H3GGKBBXX:5:2128:23104:18353,J00121:27:H3GGKBBXX:5:1228:4838:42689,J00121:27:H3GGKBBXX:5:2224:10927:21729,J00121:27:H3GGKBBXX:5:1124:27600:22274,J00121:27:H3GGKBBXX:5:1122:11282:19707,J00121:27:H3GGKBBXX:5:2120:9729:1472,J00121:27:H3GGKBBXX:5:2111:22567:16999,J00121:27:H3GGKBBXX:5:2112:11058:46364,J00121:27:H3GGKBBXX:5:1114:21278:4286,J00121:27:H3GGKBBXX:5:1224:5700:15451,J00121:27:H3GGKBBXX:5:1215:10957:34688,J00121:27:H3GGKBBXX:5:2116:26382:3178;sequence=TACACTAGATTAAGAACCAGAAAAAGATATTAAAAATGTTAAACATAATAAATTTAATTTTAAATAAAAAATATTAAAAACAACTTCTTAATTGTCTA;start=268374;subtype=IES;support_ref=48;support_variant=32;type=IES;
scaffold51_3_with_IES	MILORD	internal_eliminated_sequence	269949	269974	.	.	.	ID=MILORD.3.269949.269974;Name=MILORD.3.269949.269974;bounded_by_ta=TRUE;common_boundary=Both;end=269974;ies_id=IESPGM.PTET51.1.3.264823;ies_left_dist=0;ies_min_dist=0;ies_right_dist=0;junction_seq=tttaataaaggcttgTAtctagggtatgacag;read_names=J00121:27:H3GGKBBXX:5:1122:19553:18388,J00121:27:H3GGKBBXX:5:1109:29995:33316,J00121:27:H3GGKBBXX:5:1228:27509:21166,J00121:27:H3GGKBBXX:5:1204:24282:28938,J00121:27:H3GGKBBXX:5:2216:28574:3635,J00121:27:H3GGKBBXX:5:1217:19979:30732,J00121:27:H3GGKBBXX:5:2105:24545:7978,J00121:27:H3GGKBBXX:5:2228:27762:39893,J00121:27:H3GGKBBXX:5:2113:14874:19953,J00121:27:H3GGKBBXX:5:1113:17279:20322,J00121:27:H3GGKBBXX:5:1125:12276:26424,J00121:27:H3GGKBBXX:5:1114:19289:33932,J00121:27:H3GGKBBXX:5:2213:21998:37959,J00121:27:H3GGKBBXX:5:2218:23449:29993,J00121:27:H3GGKBBXX:5:2119:16092:39928,J00121:27:H3GGKBBXX:5:1208:15595:47542,J00121:27:H3GGKBBXX:5:2225:3579:35233,J00121:27:H3GGKBBXX:5:1106:19827:29589,J00121:27:H3GGKBBXX:5:2217:19877:45396,J00121:27:H3GGKBBXX:5:2213:26788:20586,J00121:27:H3GGKBBXX:5:2221:22140:3354,J00121:27:H3GGKBBXX:5:1219:23480:27268,J00121:27:H3GGKBBXX:5:1123:5325:14484,J00121:27:H3GGKBBXX:5:1114:17229:37818,J00121:27:H3GGKBBXX:5:2113:8400:17245,J00121:27:H3GGKBBXX:5:1205:5639:14396,J00121:27:H3GGKBBXX:5:1111:16711:10370,J00121:27:H3GGKBBXX:5:1216:12043:38257,J00121:27:H3GGKBBXX:5:1114:17320:10018,J00121:27:H3GGKBBXX:5:2228:25834:23645,J00121:27:H3GGKBBXX:5:2117:11891:26283,J00121:27:H3GGKBBXX:5:1115:4614:27672,J00121:27:H3GGKBBXX:5:1210:15341:30820,J00121:27:H3GGKBBXX:5:1116:10318:48702,J00121:27:H3GGKBBXX:5:2116:21105:20234,J00121:27:H3GGKBBXX:5:1106:27204:42653,J00121:27:H3GGKBBXX:5:2104:25824:37343,J00121:27:H3GGKBBXX:5:2119:28534:36130,J00121:27:H3GGKBBXX:5:1106:14255:31646,J00121:27:H3GGKBBXX:5:1223:29772:39049,J00121:27:H3GGKBBXX:5:2116:15168:23874,J00121:27:H3GGKBBXX:5:1128:29325:24525,J00121:27:H3GGKBBXX:5:2227:4868:30890,J00121:27:H3GGKBBXX:5:2102:13677:3283,J00121:27:H3GGKBBXX:5:1223:31193:19425,J00121:27:H3GGKBBXX:5:2203:24596:13447,J00121:27:H3GGKBBXX:5:1222:21795:4092,J00121:27:H3GGKBBXX:5:1122:5578:42425,J00121:27:H3GGKBBXX:5:1222:10379:5622,J00121:27:H3GGKBBXX:5:2108:7669:30116,J00121:27:H3GGKBBXX:5:2221:18923:40297,J00121:27:H3GGKBBXX:5:1206:23480:18581,J00121:27:H3GGKBBXX:5:2220:3945:13148,J00121:27:H3GGKBBXX:5:2212:28909:39418,J00121:27:H3GGKBBXX:5:1111:10439:9772,J00121:27:H3GGKBBXX:5:2203:13991:34565,J00121:27:H3GGKBBXX:5:2228:8349:43779,J00121:27:H3GGKBBXX:5:2221:23987:36798,J00121:27:H3GGKBBXX:5:1108:13809:10757,J00121:27:H3GGKBBXX:5:1102:12144:41387,J00121:27:H3GGKBBXX:5:1125:13748:24155,J00121:27:H3GGKBBXX:5:1210:12905:3494,J00121:27:H3GGKBBXX:5:1201:19674:23804,J00121:27:H3GGKBBXX:5:2222:28331:41827,J00121:27:H3GGKBBXX:5:1121:14803:37941,J00121:27:H3GGKBBXX:5:1117:14580:8506,J00121:27:H3GGKBBXX:5:2223:22638:45924,J00121:27:H3GGKBBXX:5:2217:30634:6290,J00121:27:H3GGKBBXX:5:2206:15727:13939,J00121:27:H3GGKBBXX:5:2226:19553:23768,J00121:27:H3GGKBBXX:5:1117:26900:14660,J00121:27:H3GGKBBXX:5:2126:17594:4198,J00121:27:H3GGKBBXX:5:1201:25479:9244,J00121:27:H3GGKBBXX:5:2102:19035:42530,J00121:27:H3GGKBBXX:5:2224:25134:5833,J00121:27:H3GGKBBXX:5:2218:23622:37607,J00121:27:H3GGKBBXX:5:1123:21633:29554,J00121:27:H3GGKBBXX:5:2121:24759:38310,J00121:27:H3GGKBBXX:5:1117:17523:17298,J00121:27:H3GGKBBXX:5:2220:20446:28094,J00121:27:H3GGKBBXX:5:2223:17543:12128,J00121:27:H3GGKBBXX:5:1204:12814:21096,J00121:27:H3GGKBBXX:5:2206:17563:28200,J00121:27:H3GGKBBXX:5:2119:31223:7345,J00121:27:H3GGKBBXX:5:1112:10521:25843;sequence=TATGGTTAATAAATGAGAAATGATTA;start=269949;subtype=IES;support_ref=0;support_variant=85;type=IES;
scaffold51_3_with_IES	MILORD	internal_eliminated_sequence	272190	272194	.	.	.	ID=MILORD.3.272190.272194;Name=MILORD.3.272190.272194;bounded_by_ta=TRUE;common_boundary=None;end=272194;ies_id=IESPGM.PTET51.1.3.264823;ies_left_dist=-2241;ies_min_dist=2220;ies_right_dist=-2220;junction_seq=ataaatactttatttTAttaaaaatatataca;read_names=J00121:27:H3GGKBBXX:5:2111:15940:11143;sequence=TATAA;start=272190;subtype=MAC;support_ref=125;support_variant=1;type=CRYPTIC;
scaffold51_3_with_IES	MILORD	internal_eliminated_sequence	275820	275870	.	.	.	ID=MILORD.3.275820.275870;Name=MILORD.3.275820.275870;bounded_by_ta=TRUE;common_boundary=Both;end=275870;ies_id=IESPGM.PTET51.1.3.270668;ies_left_dist=0;ies_min_dist=0;ies_right_dist=0;junction_seq=gtccatcacttctgaTAaatccctctttgtca;read_names=J00121:27:H3GGKBBXX:5:1111:7608:13517,J00121:27:H3GGKBBXX:5:2220:31548:29044,J00121:27:H3GGKBBXX:5:1208:24779:38416,J00121:27:H3GGKBBXX:5:2114:18700:15750,J00121:27:H3GGKBBXX:5:2203:2940:19249,J00121:27:H3GGKBBXX:5:2101:12023:46416,J00121:27:H3GGKBBXX:5:2107:18426:30679,J00121:27:H3GGKBBXX:5:2101:25926:10299,J00121:27:H3GGKBBXX:5:1223:27072:26775,J00121:27:H3GGKBBXX:5:1228:29051:3618,J00121:27:H3GGKBBXX:5:1110:22719:31646,J00121:27:H3GGKBBXX:5:1121:13078:1824,J00121:27:H3GGKBBXX:5:2121:27478:31171,J00121:27:H3GGKBBXX:5:1104:7628:9156,J00121:27:H3GGKBBXX:5:1227:10663:47401,J00121:27:H3GGKBBXX:5:1217:30157:33211,J00121:27:H3GGKBBXX:5:2215:28655:18019,J00121:27:H3GGKBBXX:5:2204:17026:27373,J00121:27:H3GGKBBXX:5:1122:29559:11917,J00121:27:H3GGKBBXX:5:1204:6745:45994,J00121:27:H3GGKBBXX:5:1102:3701:17227,J00121:27:H3GGKBBXX:5:1124:16924:7820,J00121:27:H3GGKBBXX:5:2205:20679:48016,J00121:27:H3GGKBBXX:5:1128:10023:12251,J00121:27:H3GGKBBXX:5:1225:9140:3653,J00121:27:H3GGKBBXX:5:2204:20029:24982,J00121:27:H3GGKBBXX:5:1212:28351:28076,J00121:27:H3GGKBBXX:5:1218:27681:9297,J00121:27:H3GGKBBXX:5:1121:29660:39137,J00121:27:H3GGKBBXX:5:1220:17046:35919,J00121:27:H3GGKBBXX:5:2204:24170:24665,J00121:27:H3GGKBBXX:5:1206:22546:9508,J00121:27:H3GGKBBXX:5:1127:15970:36200,J00121:27:H3GGKBBXX:5:2122:11363:18194,J00121:27:H3GGKBBXX:5:1204:15026:9913,J00121:27:H3GGKBBXX:5:2218:10764:9596,J00121:27:H3GGKBBXX:5:1114:17401:26125,J00121:27:H3GGKBBXX:5:1209:23541:19144,J00121:27:H3GGKBBXX:5:2207:5599:1244,J00121:27:H3GGKBBXX:5:1122:18142:21887,J00121:27:H3GGKBBXX:5:2204:24424:16911,J00121:27:H3GGKBBXX:5:2222:9080:25140,J00121:27:H3GGKBBXX:5:2215:31101:36077,J00121:27:H3GGKBBXX:5:1206:24221:37624,J00121:27:H3GGKBBXX:5:1211:10571:9789,J00121:27:H3GGKBBXX:5:1211:15168:40121,J00121:27:H3GGKBBXX:5:1125:6806:38574,J00121:27:H3GGKBBXX:5:2122:19431:40086,J00121:27:H3GGKBBXX:5:1221:5558:19918,J00121:27:H3GGKBBXX:5:2219:22830:33211,J00121:27:H3GGKBBXX:5:2212:5335:37431,J00121:27:H3GGKBBXX:5:2210:29782:29044,J00121:27:H3GGKBBXX:5:1211:27174:23751;sequence=TACAGTACAAATATAGATGGAAATTCATATTGACTTTAAGAAGATCAAGTG;start=275820;subtype=IES;support_ref=56;support_variant=53;type=IES;
scaffold51_3_with_IES	MILORD	internal_eliminated_sequence	277659	277686	.	.	.	ID=MILORD.3.277659.277686;Name=MILORD.3.277659.277686;bounded_by_ta=TRUE;common_boundary=Both;end=277686;ies_id=IESPGM.PTET51.1.3.272456;ies_left_dist=0;ies_min_dist=0;ies_right_dist=0;junction_seq=ttactggataagtcaTAcaagtacaagttaac;read_names=J00121:27:H3GGKBBXX:5:1106:20496:8629,J00121:27:H3GGKBBXX:5:1120:11647:37642,J00121:27:H3GGKBBXX:5:1122:19867:24982,J00121:27:H3GGKBBXX:5:2213:10815:10211,J00121:27:H3GGKBBXX:5:2221:16437:19285,J00121:27:H3GGKBBXX:5:1215:4229:26019,J00121:27:H3GGKBBXX:5:2106:28392:5042,J00121:27:H3GGKBBXX:5:1210:20192:6976,J00121:27:H3GGKBBXX:5:1216:8734:11495,J00121:27:H3GGKBBXX:5:2113:8552:10686,J00121:27:H3GGKBBXX:5:2120:24545:14695,J00121:27:H3GGKBBXX:5:2207:11272:9666,J00121:27:H3GGKBBXX:5:1208:14529:15240,J00121:27:H3GGKBBXX:5:2224:7994:4198,J00121:27:H3GGKBBXX:5:2214:7608:18089,J00121:27:H3GGKBBXX:5:2107:3305:13025,J00121:27:H3GGKBBXX:5:1220:18761:35057,J00121:27:H3GGKBBXX:5:2208:27641:37361,J00121:27:H3GGKBBXX:5:2222:25834:4479,J00121:27:H3GGKBBXX:5:2220:31954:13781,J00121:27:H3GGKBBXX:5:2222:3660:36183,J00121:27:H3GGKBBXX:5:2226:28402:3653,J00121:27:H3GGKBBXX:5:1207:26240:45520,J00121:27:H3GGKBBXX:5:2221:17168:27901,J00121:27:H3GGKBBXX:5:1207:15666:30960,J00121:27:H3GGKBBXX:5:1113:7121:5991,J00121:27:H3GGKBBXX:5:2211:5112:21711,J00121:27:H3GGKBBXX:5:1102:26443:38908,J00121:27:H3GGKBBXX:5:1110:21978:32226,J00121:27:H3GGKBBXX:5:2122:18061:46539,J00121:27:H3GGKBBXX:5:2104:22942:15856,J00121:27:H3GGKBBXX:5:1208:26311:23100,J00121:27:H3GGKBBXX:5:2104:23226:15715,J00121:27:H3GGKBBXX:5:2211:3528:34055,J00121:27:H3GGKBBXX:5:1111:27722:34618,J00121:27:H3GGKBBXX:5:1123:8856:34284,J00121:27:H3GGKBBXX:5:2225:3539:25808,J00121:27:H3GGKBBXX:5:1118:10439:47647,J00121:27:H3GGKBBXX:5:2223:25723:10405,J00121:27:H3GGKBBXX:5:2221:20243:42161,J00121:27:H3GGKBBXX:5:1104:15534:42970,J00121:27:H3GGKBBXX:5:2117:5325:24331,J00121:27:H3GGKBBXX:5:2104:14052:22080,J00121:27:H3GGKBBXX:5:1222:18944:29395,J00121:27:H3GGKBBXX:5:1212:24647:36288,J00121:27:H3GGKBBXX:5:1104:6583:13113,J00121:27:H3GGKBBXX:5:2205:21115:17298,J00121:27:H3GGKBBXX:5:2119:18030:33053,J00121:27:H3GGKBBXX:5:1213:18203:25650,J00121:27:H3GGKBBXX:5:2220:9161:12515;sequence=TATAATTACCATGTCTCTCATTACACTA;start=277659;subtype=IES;support_ref=144;support_variant=50;type=IES;
scaffold51_3_with_IES	MILORD	internal_eliminated_sequence	278439	278583	.	.	.	ID=MILORD.3.278439.278583;Name=MILORD.3.278439.278583;bounded_by_ta=TRUE;common_boundary=Both;end=278583;ies_id=IESPGM.PTET51.1.3.273208;ies_left_dist=0;ies_min_dist=0;ies_right_dist=0;junction_seq=atattagacatagttTAattattttaatcagt;read_names=J00121:27:H3GGKBBXX:5:2223:24353:26424,J00121:27:H3GGKBBXX:5:2119:26565:17491,J00121:27:H3GGKBBXX:5:1222:22526:42425,J00121:27:H3GGKBBXX:5:2202:22242:14994,J00121:27:H3GGKBBXX:5:1228:4036:30362,J00121:27:H3GGKBBXX:5:1107:16579:28569,J00121:27:H3GGKBBXX:5:2110:19086:11601,J00121:27:H3GGKBBXX:5:1225:14722:3829,J00121:27:H3GGKBBXX:5:1102:7730:37959,J00121:27:H3GGKBBXX:5:1219:15828:30433,J00121:27:H3GGKBBXX:5:1105:23926:36587,J00121:27:H3GGKBBXX:5:2227:25438:40614,J00121:27:H3GGKBBXX:5:2221:23023:24331,J00121:27:H3GGKBBXX:5:2212:18538:15961,J00121:27:H3GGKBBXX:5:1227:23876:4884,J00121:27:H3GGKBBXX:5:2218:22445:40877,J00121:27:H3GGKBBXX:5:1225:5883:42741,J00121:27:H3GGKBBXX:5:2103:13869:24683,J00121:27:H3GGKBBXX:5:1203:16873:18845;sequence=TAAAGTTGTTTCTAAAAAATCTATCAGATTTCTCTTACAAAAAATAAAGATTTGCTTAAAACTATATCTAAATAATAAAATTCAAAGGATATCTCTCAATAATTTAACCCAAGAAAAAATCACTAAAGTATCATCAAATCAATTG;start=278439;subtype=IES;support_ref=102;support_variant=19;type=IES;
scaffold51_3_with_IES	MILORD	internal_eliminated_sequence	285657	285721	.	.	.	ID=MILORD.3.285657.285721;Name=MILORD.3.285657.285721;bounded_by_ta=TRUE;common_boundary=Both;end=285721;ies_id=IESPGM.PTET51.1.3.280281;ies_left_dist=0;ies_min_dist=0;ies_right_dist=0;junction_seq=tgaaaacaaatattgTAattgataataaaact;read_names=J00121:27:H3GGKBBXX:5:1117:9019:35655,J00121:27:H3GGKBBXX:5:2226:9445:43603,J00121:27:H3GGKBBXX:5:2213:1986:24419,J00121:27:H3GGKBBXX:5:1106:12388:45045,J00121:27:H3GGKBBXX:5:1115:18781:6888,J00121:27:H3GGKBBXX:5:1111:15371:16594,J00121:27:H3GGKBBXX:5:1113:22049:1261,J00121:27:H3GGKBBXX:5:1220:5781:14396,J00121:27:H3GGKBBXX:5:2216:19278:37044,J00121:27:H3GGKBBXX:5:2220:5213:18441,J00121:27:H3GGKBBXX:5:1118:13981:43902,J00121:27:H3GGKBBXX:5:1127:18822:23663,J00121:27:H3GGKBBXX:5:2222:14215:36429,J00121:27:H3GGKBBXX:5:1116:24048:9367,J00121:27:H3GGKBBXX:5:1103:5061:38046,J00121:27:H3GGKBBXX:5:1202:27194:16647,J00121:27:H3GGKBBXX:5:2203:20953:4954,J00121:27:H3GGKBBXX:5:1126:11840:28938,J00121:27:H3GGKBBXX:5:1103:6735:3916,J00121:27:H3GGKBBXX:5:1115:11434:4497,J00121:27:H3GGKBBXX:5:2108:16204:11249,J00121:27:H3GGKBBXX:5:1208:16670:23171,J00121:27:H3GGKBBXX:5:2109:30371:40262,J00121:27:H3GGKBBXX:5:2227:2432:41299,J00121:27:H3GGKBBXX:5:1215:18609:6906,J00121:27:H3GGKBBXX:5:2213:2016:24120,J00121:27:H3GGKBBXX:5:2210:11637:48491,J00121:27:H3GGKBBXX:5:2104:11596:3829,J00121:27:H3GGKBBXX:5:2228:7517:12480,J00121:27:H3GGKBBXX:5:1218:3884:10194,J00121:27:H3GGKBBXX:5:1214:22039:3846,J00121:27:H3GGKBBXX:5:1101:15777:38574,J00121:27:H3GGKBBXX:5:2215:3163:21465,J00121:27:H3GGKBBXX:5:1221:5680:45977,J00121:27:H3GGKBBXX:5:2207:3407:11020,J00121:27:H3GGKBBXX:5:2110:30299:21922,J00121:27:H3GGKBBXX:5:2206:24251:7504,J00121:27:H3GGKBBXX:5:2217:10186:27197,J00121:27:H3GGKBBXX:5:1219:24860:43831,J00121:27:H3GGKBBXX:5:2201:10338:10932,J00121:27:H3GGKBBXX:5:2218:25621:37519,J00121:27:H3GGKBBXX:5:1210:17736:31910,J00121:27:H3GGKBBXX:5:2213:14397:15188,J00121:27:H3GGKBBXX:5:2220:8521:25017,J00121:27:H3GGKBBXX:5:1217:10642:30063,J00121:27:H3GGKBBXX:5:2224:22912:18265,J00121:27:H3GGKBBXX:5:1104:9303:3512,J00121:27:H3GGKBBXX:5:2215:23115:8277,J00121:27:H3GGKBBXX:5:1216:29660:3196,J00121:27:H3GGKBBXX:5:1218:4959:42126,J00121:27:H3GGKBBXX:5:2118:20496:48509,J00121:27:H3GGKBBXX:5:2221:22252:30837,J00121:27:H3GGKBBXX:5:2102:6969:20955,J00121:27:H3GGKBBXX:5:2107:5751:27848,J00121:27:H3GGKBBXX:5:2111:31081:5833,J00121:27:H3GGKBBXX:5:1104:16193:20586,J00121:27:H3GGKBBXX:5:1111:8410:28868,J00121:27:H3GGKBBXX:5:2115:24444:3864,J00121:27:H3GGKBBXX:5:1221:6309:35848,J00121:27:H3GGKBBXX:5:2220:26920:48210,J00121:27:H3GGKBBXX:5:1227:18659:21307,J00121:27:H3GGKBBXX:5:2125:12378:42108,J00121:27:H3GGKBBXX:5:1216:17503:5130,J00121:27:H3GGKBBXX:5:1206:3660:16629,J00121:27:H3GGKBBXX:5:2115:31284:20428;sequence=TACAGTATGTTTTAATAATCATATTATAATTTTTAATTAAAAATCAACTTAAATTTTCTCAATTG;start=285657;subtype=IES;support_ref=0;support_variant=65;type=IES;
scaffold51_3_with_IES	MILORD	internal_eliminated_sequence	286480	286506	.	.	.	ID=MILORD.3.286480.286506;Name=MILORD.3.286480.286506;bounded_by_ta=TRUE;common_boundary=Both;end=286506;ies_id=IESPGM.PTET51.1.3.281039;ies_left_dist=0;ies_min_dist=0;ies_right_dist=0;junction_seq=tttagattaattaaaTAcaattaaatagaaaa;read_names=J00121:27:H3GGKBBXX:5:2212:24353:7504,J00121:27:H3GGKBBXX:5:2119:31903:33492,J00121:27:H3GGKBBXX:5:1201:16001:21025,J00121:27:H3GGKBBXX:5:2106:15595:14308,J00121:27:H3GGKBBXX:5:2215:10764:5270,J00121:27:H3GGKBBXX:5:1123:24109:11759,J00121:27:H3GGKBBXX:5:2225:17675:42390,J00121:27:H3GGKBBXX:5:1101:3681:6783,J00121:27:H3GGKBBXX:5:2226:26717:17016,J00121:27:H3GGKBBXX:5:1125:14844:40016,J00121:27:H3GGKBBXX:5:2119:22039:28780,J00121:27:H3GGKBBXX:5:2201:27519:17421,J00121:27:H3GGKBBXX:5:2106:7507:37994,J00121:27:H3GGKBBXX:5:1116:9455:33211,J00121:27:H3GGKBBXX:5:2109:30401:23294,J00121:27:H3GGKBBXX:5:2227:14894:47278,J00121:27:H3GGKBBXX:5:2105:29894:25931,J00121:27:H3GGKBBXX:5:1122:24079:5657,J00121:27:H3GGKBBXX:5:1103:9242:34565,J00121:27:H3GGKBBXX:5:1102:27986:28006,J00121:27:H3GGKBBXX:5:2101:4219:41897,J00121:27:H3GGKBBXX:5:2110:13098:14484,J00121:27:H3GGKBBXX:5:2104:8481:16823,J00121:27:H3GGKBBXX:5:1227:16985:23892,J00121:27:H3GGKBBXX:5:1211:4817:43638,J00121:27:H3GGKBBXX:5:1102:30685:6519,J00121:27:H3GGKBBXX:5:1122:22323:8594,J00121:27:H3GGKBBXX:5:2216:28026:3670,J00121:27:H3GGKBBXX:5:2124:8105:30837,J00121:27:H3GGKBBXX:5:2116:4432:16172,J00121:27:H3GGKBBXX:5:2220:18923:37976;sequence=TATAATTACAAATAAATCATTTCATTA;start=286480;subtype=IES;support_ref=0;support_variant=31;type=IES;
scaffold51_3_with_IES	MILORD	internal_eliminated_sequence	289688	289715	.	.	.	ID=MILORD.3.289688.289715;Name=MILORD.3.289688.289715;bounded_by_ta=TRUE;common_boundary=Both;end=289715;ies_id=IESPGM.PTET51.1.3.284220;ies_left_dist=0;ies_min_dist=0;ies_right_dist=0;junction_seq=aataatttacataaaTAtttacagctgaaaaa;read_names=J00121:27:H3GGKBBXX:5:2206:22181:42460,J00121:27:H3GGKBBXX:5:2205:5599:37396,J00121:27:H3GGKBBXX:5:1208:2341:30907,J00121:27:H3GGKBBXX:5:2213:13129:33211,J00121:27:H3GGKBBXX:5:1211:25926:37097,J00121:27:H3GGKBBXX:5:1101:7994:11759,J00121:27:H3GGKBBXX:5:1113:17391:48192,J00121:27:H3GGKBBXX:5:2128:19309:41036,J00121:27:H3GGKBBXX:5:1117:6370:45273,J00121:27:H3GGKBBXX:5:1110:17381:28059,J00121:27:H3GGKBBXX:5:2213:13098:35585,J00121:27:H3GGKBBXX:5:1202:18791:5886,J00121:27:H3GGKBBXX:5:1125:17634:5077,J00121:27:H3GGKBBXX:5:2206:18599:7310,J00121:27:H3GGKBBXX:5:2206:26301:30257,J00121:27:H3GGKBBXX:5:1206:3752:24067,J00121:27:H3GGKBBXX:5:2107:8532:10229,J00121:27:H3GGKBBXX:5:1217:24363:12339,J00121:27:H3GGKBBXX:5:2109:14955:34477,J00121:27:H3GGKBBXX:5:2116:31477:14432;sequence=TATAGCTAAGTCAATGATAATTTCATGA;start=289688;subtype=IES;support_ref=45;support_variant=20;type=IES;
scaffold51_3_with_IES	MILORD	internal_eliminated_sequence	297107	297202	.	.	.	ID=MILORD.3.297107.297202;Name=MILORD.3.297107.297202;bounded_by_ta=TRUE;common_boundary=Both;end=297202;ies_id=IESPGM.PTET51.1.3.291611;ies_left_dist=0;ies_min_dist=0;ies_right_dist=0;junction_seq=tcggatttggtctatTAtcaggtgccataaca;read_names=J00121:27:H3GGKBBXX:5:2126:23581:22977,J00121:27:H3GGKBBXX:5:1128:20364:19443,J00121:27:H3GGKBBXX:5:1117:2027:8031,J00121:27:H3GGKBBXX:5:2206:24627:6747,J00121:27:H3GGKBBXX:5:2205:28960:24032,J00121:27:H3GGKBBXX:5:1122:14387:14572,J00121:27:H3GGKBBXX:5:1223:14671:45238,J00121:27:H3GGKBBXX:5:2212:32278:38152,J00121:27:H3GGKBBXX:5:2205:8501:32930,J00121:27:H3GGKBBXX:5:2110:14245:13060,J00121:27:H3GGKBBXX:5:1209:17046:36974,J00121:27:H3GGKBBXX:5:1125:2158:11636,J00121:27:H3GGKBBXX:5:2220:20486:21869,J00121:27:H3GGKBBXX:5:2202:6289:34407,J00121:27:H3GGKBBXX:5:2108:24109:47524,J00121:27:H3GGKBBXX:5:2108:30259:28041,J00121:27:H3GGKBBXX:5:1112:28798:31769,J00121:27:H3GGKBBXX:5:1224:18254:46451,J00121:27:H3GGKBBXX:5:1107:16427:47471,J00121:27:H3GGKBBXX:5:2212:1773:42302,J00121:27:H3GGKBBXX:5:2219:22221:46575,J00121:27:H3GGKBBXX:5:2224:10622:5974,J00121:27:H3GGKBBXX:5:2110:15716:27250,J00121:27:H3GGKBBXX:5:1222:17807:27742,J00121:27:H3GGKBBXX:5:2226:18456:42900,J00121:27:H3GGKBBXX:5:2101:11099:40491,J00121:27:H3GGKBBXX:5:2104:6948:34354,J00121:27:H3GGKBBXX:5:2209:13453:34758,J00121:27:H3GGKBBXX:5:2110:22333:14730,J00121:27:H3GGKBBXX:5:2209:8745:8242,J00121:27:H3GGKBBXX:5:1205:7923:32138,J00121:27:H3GGKBBXX:5:2205:6289:6660,J00121:27:H3GGKBBXX:5:2128:27458:41651,J00121:27:H3GGKBBXX:5:1228:27833:35690,J00121:27:H3GGKBBXX:5:2122:6187:36411,J00121:27:H3GGKBBXX:5:2126:24403:12585,J00121:27:H3GGKBBXX:5:1202:3072:30450,J00121:27:H3GGKBBXX:5:2108:10206:4268,J00121:27:H3GGKBBXX:5:1201:14255:42442,J00121:27:H3GGKBBXX:5:1101:24038:3407,J00121:27:H3GGKBBXX:5:1202:15037:19531,J00121:27:H3GGKBBXX:5:2104:6999:34442,J00121:27:H3GGKBBXX:5:1216:8856:4708,J00121:27:H3GGKBBXX:5:2209:3478:24542,J00121:27:H3GGKBBXX:5:1124:22739:24648,J00121:27:H3GGKBBXX:5:2201:24880:8664,J00121:27:H3GGKBBXX:5:1101:28483:30204,J00121:27:H3GGKBBXX:5:1214:9323:2703,J00121:27:H3GGKBBXX:5:1216:7638:33686,J00121:27:H3GGKBBXX:5:1205:17300:27707,J00121:27:H3GGKBBXX:5:2203:13738:29659,J00121:27:H3GGKBBXX:5:2220:3336:27602,J00121:27:H3GGKBBXX:5:2202:18152:42231,J00121:27:H3GGKBBXX:5:2106:3336:40227;sequence=TATAGTTAACTTATGGATATTAAATTAATTTTGAGATTTCAAATAGCATTATTTTATAAAAATTGAATTTACAACAAAATAATCTTTAATTCACTG;start=297107;subtype=IES;support_ref=2;support_variant=54;type=IES;
scaffold51_3_with_IES	MILORD	internal_eliminated_sequence	297649	297689	.	.	.	ID=MILORD.3.297649.297689;Name=MILORD.3.297649.297689;bounded_by_ta=TRUE;common_boundary=None;end=297689;ies_id=IESPGM.PTET51.1.3.291611;ies_left_dist=-542;ies_min_dist=487;ies_right_dist=-487;junction_seq=tgatcatttaatcttTAcaatgtaacatcgca;read_names=J00121:27:H3GGKBBXX:5:1123:9151:44711;sequence=TATAGTGCCATTAACTAATTTTAGAATTCAGTTTATTACTG;start=297649;subtype=MAC;support_ref=134;support_variant=1;type=CRYPTIC;
scaffold51_3_with_IES	MILORD	internal_eliminated_sequence	298326	298681	.	.	.	ID=MILORD.3.298326.298681;Name=MILORD.3.298326.298681;bounded_by_ta=TRUE;common_boundary=None;end=298681;ies_id=IESPGM.PTET51.1.3.292862;ies_left_dist=128;ies_min_dist=20;ies_right_dist=-20;junction_seq=ttattattaattataTAttcattcatttattt;read_names=J00121:27:H3GGKBBXX:5:1125:10125:41159;sequence=TATAATTATGTATATTATAATCATTCTAATTTTACATTTCTTTAAAATTGTTGATGTAATACATAACTTAATAAAATATGGTATTAGTAGAAATCATCGCATAATCGATGCAGTATTTAAGTTCAAGATATAGTGCTTATTAAGAAGAATTATCATCAATGAATATATATAAAATGAAAAATTTAATACTTATAATAAAACAGGAATTCTATTTGTAAAAGTCTTTGAAGTACTTATTACTATATAAAATATAATATAATTTTTATTATCTATAATTCCTATTATAATTTTATATTTTCTTAAATGTCTTTGATGAAATCCTTTTTGAAACGGCAATAGAAAAAAAAATTTGAAAA;start=298326;subtype=EXTERNAL;support_ref=122;support_variant=1;type=ALTERNATIVE;
scaffold51_3_with_IES	MILORD	internal_eliminated_sequence	298454	298661	.	.	.	ID=MILORD.3.298454.298661;Name=MILORD.3.298454.298661;bounded_by_ta=TRUE;common_boundary=Both;end=298661;ies_id=IESPGM.PTET51.1.3.292862;ies_left_dist=0;ies_min_dist=0;ies_right_dist=0;junction_seq=tatttaagttcaagaTAgaaaaaaaaatttga;read_names=J00121:27:H3GGKBBXX:5:1204:13311:36411,J00121:27:H3GGKBBXX:5:2227:16356:5605,J00121:27:H3GGKBBXX:5:1221:7162:27057,J00121:27:H3GGKBBXX:5:1112:13595:48790,J00121:27:H3GGKBBXX:5:2115:23328:5763,J00121:27:H3GGKBBXX:5:2221:5578:15100,J00121:27:H3GGKBBXX:5:1109:27397:30820,J00121:27:H3GGKBBXX:5:2124:24028:1595,J00121:27:H3GGKBBXX:5:1122:5994:7486,J00121:27:H3GGKBBXX:5:2224:25317:35479,J00121:27:H3GGKBBXX:5:1127:11099:4514,J00121:27:H3GGKBBXX:5:2125:13849:26090,J00121:27:H3GGKBBXX:5:2201:20263:32595,J00121:27:H3GGKBBXX:5:2206:16731:16735,J00121:27:H3GGKBBXX:5:2220:14742:27145,J00121:27:H3GGKBBXX:5:1120:23916:44763,J00121:27:H3GGKBBXX:5:1119:23196:7750,J00121:27:H3GGKBBXX:5:2119:4949:15873;sequence=TATAGTGCTTATTAAGAAGAATTATCATCAATGAATATATATAAAATGAAAAATTTAATACTTATAATAAAACAGGAATTCTATTTGTAAAAGTCTTTGAAGTACTTATTACTATATAAAATATAATATAATTTTTATTATCTATAATTCCTATTATAATTTTATATTTTCTTAAATGTCTTTGATGAAATCCTTTTTGAAACGGCAA;start=298454;subtype=IES;support_ref=106;support_variant=18;type=IES;
scaffold51_3_with_IES	MILORD	internal_eliminated_sequence	299684	299709	.	.	.	ID=MILORD.3.299684.299709;Name=MILORD.3.299684.299709;bounded_by_ta=TRUE;common_boundary=None;end=299709;ies_id=IESPGM.PTET51.1.3.292862;ies_left_dist=-1230;ies_min_dist=1048;ies_right_dist=-1048;junction_seq=ctcagttacgaagagTAacatatacttcacta;read_names=J00121:27:H3GGKBBXX:5:1106:3731:17597,J00121:27:H3GGKBBXX:5:2228:30310:29817;sequence=TACGATTAAATTGAAGAGTTGAATGA;start=299684;subtype=MAC;support_ref=268;support_variant=2;type=CRYPTIC;
scaffold51_3_with_IES	MILORD	internal_eliminated_sequence	301082	301185	.	.	.	ID=MILORD.3.301082.301185;Name=MILORD.3.301082.301185;bounded_by_ta=TRUE;common_boundary=Both;end=301185;ies_id=IESPGM.PTET51.1.3.295282;ies_left_dist=0;ies_min_dist=0;ies_right_dist=0;junction_seq=tctgaatccagactgTAattaatgtgaaaagt;read_names=J00121:27:H3GGKBBXX:5:2104:14164:25826,J00121:27:H3GGKBBXX:5:2109:6482:23804,J00121:27:H3GGKBBXX:5:2102:27722:34934,J00121:27:H3GGKBBXX:5:1126:17503:25140,J00121:27:H3GGKBBXX:5:2103:4188:40367,J00121:27:H3GGKBBXX:5:1103:20720:8031,J00121:27:H3GGKBBXX:5:1112:20182:35303,J00121:27:H3GGKBBXX:5:2107:11606:7293,J00121:27:H3GGKBBXX:5:2111:7862:4180,J00121:27:H3GGKBBXX:5:2205:24677:15979,J00121:27:H3GGKBBXX:5:1219:22181:46293,J00121:27:H3GGKBBXX:5:1211:23906:10071,J00121:27:H3GGKBBXX:5:2111:27590:15223,J00121:27:H3GGKBBXX:5:2118:12895:22854,J00121:27:H3GGKBBXX:5:2109:3407:43234,J00121:27:H3GGKBBXX:5:2119:27488:16735,J00121:27:H3GGKBBXX:5:2119:23825:32402,J00121:27:H3GGKBBXX:5:1116:12905:10071,J00121:27:H3GGKBBXX:5:1217:27762:30011,J00121:27:H3GGKBBXX:5:2212:10287:14396,J00121:27:H3GGKBBXX:5:2112:21988:40403,J00121:27:H3GGKBBXX:5:2204:2524:2316;sequence=TATGGCCTCTCATAGTAAAATTTTTGATGAAAATATTTCTTCTCATATTTTTCCTTTAGATTTTGAATAGTCAATCCAAAAAAATAATGTTATCAATTTAACTG;start=301082;subtype=IES;support_ref=72;support_variant=22;type=IES;
scaffold51_3_with_IES	MILORD	internal_eliminated_sequence	309687	309760	.	.	.	ID=MILORD.3.309687.309760;Name=MILORD.3.309687.309760;bounded_by_ta=TRUE;common_boundary=Both;end=309760;ies_id=IESPGM.PTET51.1.3.303783;ies_left_dist=0;ies_min_dist=0;ies_right_dist=0;junction_seq=aaaaagaacatcagaTAaccagtttggatagt;read_names=J00121:27:H3GGKBBXX:5:1126:22414:46803,J00121:27:H3GGKBBXX:5:2210:8146:28551,J00121:27:H3GGKBBXX:5:1220:7781:15856,J00121:27:H3GGKBBXX:5:1114:7811:1490,J00121:27:H3GGKBBXX:5:1124:31680:38486,J00121:27:H3GGKBBXX:5:2212:16965:39365,J00121:27:H3GGKBBXX:5:1123:31741:47032,J00121:27:H3GGKBBXX:5:1122:27326:17509,J00121:27:H3GGKBBXX:5:2109:24840:45660,J00121:27:H3GGKBBXX:5:2111:22638:39629,J00121:27:H3GGKBBXX:5:2104:5284:24437,J00121:27:H3GGKBBXX:5:1111:28493:19038,J00121:27:H3GGKBBXX:5:1228:12692:13605,J00121:27:H3GGKBBXX:5:1118:29873:30538,J00121:27:H3GGKBBXX:5:1223:20446:26793,J00121:27:H3GGKBBXX:5:1212:6451:32261,J00121:27:H3GGKBBXX:5:2219:25844:25738,J00121:27:H3GGKBBXX:5:1101:22282:20410,J00121:27:H3GGKBBXX:5:1120:18659:38504,J00121:27:H3GGKBBXX:5:1201:21471:18335,J00121:27:H3GGKBBXX:5:1117:13900:4022,J00121:27:H3GGKBBXX:5:1221:17665:40684,J00121:27:H3GGKBBXX:5:2225:10612:14924,J00121:27:H3GGKBBXX:5:1212:25520:47893,J00121:27:H3GGKBBXX:5:1109:27164:47155,J00121:27:H3GGKBBXX:5:2119:12368:10405,J00121:27:H3GGKBBXX:5:1215:12621:18616,J00121:27:H3GGKBBXX:5:1218:9526:17931,J00121:27:H3GGKBBXX:5:2209:5629:43673,J00121:27:H3GGKBBXX:5:2105:3468:3916,J00121:27:H3GGKBBXX:5:1223:28483:3090,J00121:27:H3GGKBBXX:5:2106:20354:1314,J00121:27:H3GGKBBXX:5:2224:6106:8348,J00121:27:H3GGKBBXX:5:2207:6116:24472,J00121:27:H3GGKBBXX:5:2118:30665:34864,J00121:27:H3GGKBBXX:5:1125:11850:33176,J00121:27:H3GGKBBXX:5:1223:20344:5130,J00121:27:H3GGKBBXX:5:1122:10693:12497,J00121:27:H3GGKBBXX:5:1221:28239:48808,J00121:27:H3GGKBBXX:5:1227:24383:15539,J00121:27:H3GGKBBXX:5:2220:9891:16102,J00121:27:H3GGKBBXX:5:2217:12652:31329,J00121:27:H3GGKBBXX:5:1208:13575:15838,J00121:27:H3GGKBBXX:5:2115:30472:5059,J00121:27:H3GGKBBXX:5:2121:26058:41229,J00121:27:H3GGKBBXX:5:1209:15240:47559,J00121:27:H3GGKBBXX:5:1206:7689:3459,J00121:27:H3GGKBBXX:5:2228:12733:17755,J00121:27:H3GGKBBXX:5:2103:3904:26301,J00121:27:H3GGKBBXX:5:2108:20618:18370,J00121:27:H3GGKBBXX:5:2114:27894:4673,J00121:27:H3GGKBBXX:5:2122:15524:32789,J00121:27:H3GGKBBXX:5:2116:23409:16418;sequence=TATAGAAGATCTTACTAAATTTTGAAAATATATTATTCTTAATGGAAATATATAATCAAAATTATAATGAGCTG;start=309687;subtype=IES;support_ref=14;support_variant=53;type=IES;
scaffold51_3_with_IES	MILORD	internal_eliminated_sequence	312282	312308	.	.	.	ID=MILORD.3.312282.312308;Name=MILORD.3.312282.312308;bounded_by_ta=TRUE;common_boundary=Both;end=312308;ies_id=IESPGM.PTET51.1.3.306304;ies_left_dist=0;ies_min_dist=0;ies_right_dist=0;junction_seq=ttattcttggtgatgTAcatccctaacatcat;read_names=J00121:27:H3GGKBBXX:5:1201:19695:21623,J00121:27:H3GGKBBXX:5:1110:6055:31329,J00121:27:H3GGKBBXX:5:2201:14509:39647,J00121:27:H3GGKBBXX:5:1202:20151:42917,J00121:27:H3GGKBBXX:5:1125:12195:2791,J00121:27:H3GGKBBXX:5:2126:9881:30749,J00121:27:H3GGKBBXX:5:1213:13291:3213,J00121:27:H3GGKBBXX:5:2116:4229:14449,J00121:27:H3GGKBBXX:5:2126:13362:47893,J00121:27:H3GGKBBXX:5:1115:29741:46346,J00121:27:H3GGKBBXX:5:2201:14407:39576,J00121:27:H3GGKBBXX:5:2224:19187:46627,J00121:27:H3GGKBBXX:5:1226:16975:42161,J00121:27:H3GGKBBXX:5:2119:29823:38222,J00121:27:H3GGKBBXX:5:1228:8014:47841,J00121:27:H3GGKBBXX:5:1223:18020:44535,J00121:27:H3GGKBBXX:5:1222:14052:48069,J00121:27:H3GGKBBXX:5:1204:14336:36218,J00121:27:H3GGKBBXX:5:1215:4614:8330,J00121:27:H3GGKBBXX:5:2221:14103:8629,J00121:27:H3GGKBBXX:5:1112:15666:21324,J00121:27:H3GGKBBXX:5:1121:31527:13289,J00121:27:H3GGKBBXX:5:1119:18842:15574,J00121:27:H3GGKBBXX:5:1114:6959:3846,J00121:27:H3GGKBBXX:5:2113:27833:41845,J00121:27:H3GGKBBXX:5:1106:19674:32595,J00121:27:H3GGKBBXX:5:2218:31812:46838,J00121:27:H3GGKBBXX:5:2102:10561:8400,J00121:27:H3GGKBBXX:5:2224:9232:46082,J00121:27:H3GGKBBXX:5:1214:5223:23135,J00121:27:H3GGKBBXX:5:1118:15645:3143,J00121:27:H3GGKBBXX:5:1127:27986:46328,J00121:27:H3GGKBBXX:5:1208:12114:7996,J00121:27:H3GGKBBXX:5:1128:20253:17280,J00121:27:H3GGKBBXX:5:1210:22161:15065,J00121:27:H3GGKBBXX:5:1208:12012:8066,J00121:27:H3GGKBBXX:5:2109:11566:27584,J00121:27:H3GGKBBXX:5:1114:23196:21008,J00121:27:H3GGKBBXX:5:1116:2950:42794,J00121:27:H3GGKBBXX:5:2126:29802:24859,J00121:27:H3GGKBBXX:5:1206:21663:45854,J00121:27:H3GGKBBXX:5:2119:31253:36974,J00121:27:H3GGKBBXX:5:1127:17218:5024,J00121:27:H3GGKBBXX:5:2118:6197:47084,J00121:27:H3GGKBBXX:5:2119:25418:37273,J00121:27:H3GGKBBXX:5:2222:20385:17896,J00121:27:H3GGKBBXX:5:1218:5934:16805,J00121:27:H3GGKBBXX:5:1104:21095:10405,J00121:27:H3GGKBBXX:5:1119:22861:9877,J00121:27:H3GGKBBXX:5:2113:25682:33088,J00121:27:H3GGKBBXX:5:1118:9293:23856,J00121:27:H3GGKBBXX:5:1214:26179:35813,J00121:27:H3GGKBBXX:5:1114:23500:21008,J00121:27:H3GGKBBXX:5:1218:17452:45906,J00121:27:H3GGKBBXX:5:2224:26687:10704,J00121:27:H3GGKBBXX:5:1125:7375:28446,J00121:27:H3GGKBBXX:5:2106:15250:32877,J00121:27:H3GGKBBXX:5:2219:18568:35215,J00121:27:H3GGKBBXX:5:1209:13281:19900,J00121:27:H3GGKBBXX:5:1115:18903:15821,J00121:27:H3GGKBBXX:5:2208:17533:40174,J00121:27:H3GGKBBXX:5:2211:17908:30521,J00121:27:H3GGKBBXX:5:1119:15585:40315,J00121:27:H3GGKBBXX:5:1125:25997:23821,J00121:27:H3GGKBBXX:5:1119:23155:10528,J00121:27:H3GGKBBXX:5:2124:12682:19425,J00121:27:H3GGKBBXX:5:1114:2534:36833,J00121:27:H3GGKBBXX:5:2215:10328:1842,J00121:27:H3GGKBBXX:5:2215:5741:2545,J00121:27:H3GGKBBXX:5:2117:23845:32191,J00121:27:H3GGKBBXX:5:2223:11718:6607,J00121:27:H3GGKBBXX:5:2110:12631:17403,J00121:27:H3GGKBBXX:5:1110:16478:38275,J00121:27:H3GGKBBXX:5:1219:24363:15926,J00121:27:H3GGKBBXX:5:2228:10450:41440;sequence=TACAGTAGTTAAGATAATGATTAATTA;start=312282;subtype=IES;support_ref=9;support_variant=75;type=IES;
scaffold51_3_with_IES	MILORD	internal_eliminated_sequence	313670	313767	.	.	.	ID=MILORD.3.313670.313767;Name=MILORD.3.313670.313767;bounded_by_ta=TRUE;common_boundary=Both;end=313767;ies_id=IESPGM.PTET51.1.3.307665;ies_left_dist=0;ies_min_dist=0;ies_right_dist=0;junction_seq=tactccatttattatTAttgtatttcttaaaa;read_names=J00121:27:H3GGKBBXX:5:1107:1347:2352,J00121:27:H3GGKBBXX:5:1111:8755:4673,J00121:27:H3GGKBBXX:5:1205:9323:17755,J00121:27:H3GGKBBXX:5:2120:11546:11583,J00121:27:H3GGKBBXX:5:1121:25591:42882,J00121:27:H3GGKBBXX:5:1218:20851:12691,J00121:27:H3GGKBBXX:5:1102:3579:22256,J00121:27:H3GGKBBXX:5:1127:20212:3846,J00121:27:H3GGKBBXX:5:2119:9912:1859,J00121:27:H3GGKBBXX:5:1115:19187:33756,J00121:27:H3GGKBBXX:5:1204:16731:43146,J00121:27:H3GGKBBXX:5:1211:17929:11425,J00121:27:H3GGKBBXX:5:2207:30178:47419,J00121:27:H3GGKBBXX:5:2120:12997:14449,J00121:27:H3GGKBBXX:5:2201:9942:23716,J00121:27:H3GGKBBXX:5:1224:3610:26002,J00121:27:H3GGKBBXX:5:2212:9993:32384,J00121:27:H3GGKBBXX:5:2120:13484:7345,J00121:27:H3GGKBBXX:5:2122:3772:43867,J00121:27:H3GGKBBXX:5:1224:19116:7328,J00121:27:H3GGKBBXX:5:1204:15716:14449,J00121:27:H3GGKBBXX:5:1115:22952:43937,J00121:27:H3GGKBBXX:5:2103:4868:11829,J00121:27:H3GGKBBXX:5:2101:28564:29008,J00121:27:H3GGKBBXX:5:1104:20446:28164,J00121:27:H3GGKBBXX:5:2214:16650:1613,J00121:27:H3GGKBBXX:5:2219:5071:44078,J00121:27:H3GGKBBXX:5:1115:10541:43603,J00121:27:H3GGKBBXX:5:2104:23855:18529,J00121:27:H3GGKBBXX:5:1221:4959:38187,J00121:27:H3GGKBBXX:5:1107:19887:32121,J00121:27:H3GGKBBXX:5:1122:26636:8400,J00121:27:H3GGKBBXX:5:2102:21146:10528,J00121:27:H3GGKBBXX:5:2113:17391:17350,J00121:27:H3GGKBBXX:5:1219:19228:33826,J00121:27:H3GGKBBXX:5:1205:8795:20990,J00121:27:H3GGKBBXX:5:2228:16122:21272,J00121:27:H3GGKBBXX:5:2116:5406:38082,J00121:27:H3GGKBBXX:5:2126:26139:2053,J00121:27:H3GGKBBXX:5:1124:21988:34952,J00121:27:H3GGKBBXX:5:1209:5030:3987,J00121:27:H3GGKBBXX:5:1114:4665:33774,J00121:27:H3GGKBBXX:5:1214:11951:36446,J00121:27:H3GGKBBXX:5:1117:3325:21149,J00121:27:H3GGKBBXX:5:2212:16538:45273,J00121:27:H3GGKBBXX:5:2119:2635:38275,J00121:27:H3GGKBBXX:5:2104:22394:4884,J00121:27:H3GGKBBXX:5:2116:30685:8453,J00121:27:H3GGKBBXX:5:1223:7334:46627,J00121:27:H3GGKBBXX:5:2211:19948:15276,J00121:27:H3GGKBBXX:5:2121:12723:45414,J00121:27:H3GGKBBXX:5:1224:11586:45344,J00121:27:H3GGKBBXX:5:2212:14143:16577,J00121:27:H3GGKBBXX:5:2104:18588:42882,J00121:27:H3GGKBBXX:5:1114:3031:3020;sequence=TATGATCAACTTGAGATTTCATTTAAGATTTAAGATGTTTTTAGTTTCAAATTGAATGAATAAACAATAAGTTGAGAGAATATTCAATAACTAAACTG;start=313670;subtype=IES;support_ref=70;support_variant=55;type=IES;
scaffold51_3_with_IES	MILORD	internal_eliminated_sequence	317501	317575	.	.	.	ID=MILORD.3.317501.317575;Name=MILORD.3.317501.317575;bounded_by_ta=TRUE;common_boundary=Both;end=317575;ies_id=IESPGM.PTET51.1.3.311398;ies_left_dist=0;ies_min_dist=0;ies_right_dist=0;junction_seq=gtactatttttattaTAaaatgctgcgaaatt;read_names=J00121:27:H3GGKBBXX:5:2208:15585:43902,J00121:27:H3GGKBBXX:5:2113:10470:16401,J00121:27:H3GGKBBXX:5:1116:8613:49089,J00121:27:H3GGKBBXX:5:1219:7862:37062,J00121:27:H3GGKBBXX:5:1128:24515:18370,J00121:27:H3GGKBBXX:5:2228:5913:5200,J00121:27:H3GGKBBXX:5:1226:5244:45010,J00121:27:H3GGKBBXX:5:2224:26514:43040,J00121:27:H3GGKBBXX:5:2207:4117:11477,J00121:27:H3GGKBBXX:5:2108:21958:10774,J00121:27:H3GGKBBXX:5:1113:23013:16823,J00121:27:H3GGKBBXX:5:1202:8907:33211,J00121:27:H3GGKBBXX:5:1118:3478:18142,J00121:27:H3GGKBBXX:5:1204:10277:49159,J00121:27:H3GGKBBXX:5:1223:13707:31505,J00121:27:H3GGKBBXX:5:2216:18030:2703,J00121:27:H3GGKBBXX:5:2206:21592:33879,J00121:27:H3GGKBBXX:5:2115:13880:38345,J00121:27:H3GGKBBXX:5:1113:20192:19249,J00121:27:H3GGKBBXX:5:2223:20243:41352,J00121:27:H3GGKBBXX:5:1118:14225:12919,J00121:27:H3GGKBBXX:5:1128:7080:38803,J00121:27:H3GGKBBXX:5:1128:27722:41968,J00121:27:H3GGKBBXX:5:2124:4604:24489,J00121:27:H3GGKBBXX:5:1127:11454:8611,J00121:27:H3GGKBBXX:5:1126:20293:18089,J00121:27:H3GGKBBXX:5:1208:8217:21993,J00121:27:H3GGKBBXX:5:2214:5244:2422,J00121:27:H3GGKBBXX:5:1208:4036:31136,J00121:27:H3GGKBBXX:5:2206:21613:33879,J00121:27:H3GGKBBXX:5:1111:3813:47876,J00121:27:H3GGKBBXX:5:2104:4655:9455,J00121:27:H3GGKBBXX:5:2220:21095:21236,J00121:27:H3GGKBBXX:5:1211:13829:18036,J00121:27:H3GGKBBXX:5:1122:16386:27531,J00121:27:H3GGKBBXX:5:1114:9262:12656,J00121:27:H3GGKBBXX:5:2108:21582:30837,J00121:27:H3GGKBBXX:5:2217:9790:28375,J00121:27:H3GGKBBXX:5:2120:22891:34477,J00121:27:H3GGKBBXX:5:2109:30919:19900,J00121:27:H3GGKBBXX:5:1208:9384:30591,J00121:27:H3GGKBBXX:5:2111:4898:36253,J00121:27:H3GGKBBXX:5:2215:11647:20691,J00121:27:H3GGKBBXX:5:2213:10297:35022;sequence=TACAGTTCAATAATTTAAATATGTATATTTTTTATTAAATTTATGTGATAAATATAAAAATTTTAAATTTAACTG;start=317501;subtype=IES;support_ref=2;support_variant=44;type=IES;
scaffold51_3_with_IES	MILORD	internal_eliminated_sequence	320562	320754	.	.	.	ID=MILORD.3.320562.320754;Name=MILORD.3.320562.320754;bounded_by_ta=TRUE;common_boundary=Both;end=320754;ies_id=IESPGM.PTET51.1.3.314384;ies_left_dist=0;ies_min_dist=0;ies_right_dist=0;junction_seq=ttatttatatggatcTActttgacttcttatt;read_names=J00121:27:H3GGKBBXX:5:1215:24911:45115,J00121:27:H3GGKBBXX:5:2123:2169:35356,J00121:27:H3GGKBBXX:5:1214:23145:16278,J00121:27:H3GGKBBXX:5:1124:9820:41862,J00121:27:H3GGKBBXX:5:1105:22110:25210,J00121:27:H3GGKBBXX:5:2108:10541:48139,J00121:27:H3GGKBBXX:5:2216:5223:4884,J00121:27:H3GGKBBXX:5:2125:31243:17438,J00121:27:H3GGKBBXX:5:1111:5233:16612;sequence=TATTGTGTATTCATCAAAGAAATTTAATTTCATATATTTTATAGAATTAGCATACGAGATATGTGAGAAATATTTTAGATTATGTTAATATTAATAAGGTTAAAAATAAATTAAAAATTTATTGATGATTTTAGACTATTGATCAAGAATAATCAAAGATTTTAGAAATTATATATTATAATTATATACAGAA;start=320562;subtype=IES;support_ref=68;support_variant=9;type=IES;
scaffold51_3_with_IES	MILORD	internal_eliminated_sequence	322145	322223	.	.	.	ID=MILORD.3.322145.322223;Name=MILORD.3.322145.322223;bounded_by_ta=TRUE;common_boundary=RIGHT;end=322223;ies_id=IESPGM.PTET51.1.3.315776;ies_left_dist=2;ies_min_dist=0;ies_right_dist=0;junction_seq=tataaaatatattccTAcaatttaagggaatt;read_names=J00121:27:H3GGKBBXX:5:1117:20811:20111,J00121:27:H3GGKBBXX:5:1127:19421:33668;sequence=TATATAGAAGGTTGATTTACAGATATTGTGATATCTAATGAACTCAAAGAGAAAATCAAAAGTTAATTAAAAAAGCTTG;start=322145;subtype=PARTIAL_EXTERNAL;support_ref=60;support_variant=2;type=ALTERNATIVE;
scaffold51_3_with_IES	MILORD	internal_eliminated_sequence	322147	322223	.	.	.	ID=MILORD.3.322147.322223;Name=MILORD.3.322147.322223;bounded_by_ta=TRUE;common_boundary=Both;end=322223;ies_id=IESPGM.PTET51.1.3.315776;ies_left_dist=0;ies_min_dist=0;ies_right_dist=0;junction_seq=taaaatatattcctaTAcaatttaagggaatt;read_names=J00121:27:H3GGKBBXX:5:2110:28280:38398,J00121:27:H3GGKBBXX:5:1104:21795:10000,J00121:27:H3GGKBBXX:5:2108:4949:35180,J00121:27:H3GGKBBXX:5:1118:5984:45273,J00121:27:H3GGKBBXX:5:1220:18487:38275,J00121:27:H3GGKBBXX:5:2118:28818:19038,J00121:27:H3GGKBBXX:5:1128:22353:17896,J00121:27:H3GGKBBXX:5:1207:26900:11530,J00121:27:H3GGKBBXX:5:2225:4269:17368,J00121:27:H3GGKBBXX:5:1103:10571:16084,J00121:27:H3GGKBBXX:5:1220:6086:23118,J00121:27:H3GGKBBXX:5:1108:9374:2615,J00121:27:H3GGKBBXX:5:1212:16934:19126,J00121:27:H3GGKBBXX:5:2220:4300:31980,J00121:27:H3GGKBBXX:5:2114:7090:36534,J00121:27:H3GGKBBXX:5:2110:15382:31523,J00121:27:H3GGKBBXX:5:2115:18852:18722,J00121:27:H3GGKBBXX:5:1122:22130:26617,J00121:27:H3GGKBBXX:5:2121:25002:31664;sequence=TATAGAAGGTTGATTTACAGATATTGTGATATCTAATGAACTCAAAGAGAAAATCAAAAGTTAATTAAAAAAGCTTG;start=322147;subtype=IES;support_ref=112;support_variant=19;type=IES;
scaffold51_3_with_IES	MILORD	internal_eliminated_sequence	322523	322577	.	.	.	ID=MILORD.3.322523.322577;Name=MILORD.3.322523.322577;bounded_by_ta=TRUE;common_boundary=LEFT;end=322577;ies_id=IESPGM.PTET51.1.3.316075;ies_left_dist=0;ies_min_dist=0;ies_right_dist=11;junction_seq=attgttaaaaagtgaTAgtacaactgtaatat;read_names=J00121:27:H3GGKBBXX:5:1214:26971:6413;sequence=TACAGTGATTAATTATAAATCTTTACTTTAAAACTAGAATTTTTGAAAATACAAA;start=322523;subtype=PARTIAL_INTERNAL;support_ref=1;support_variant=1;type=ALTERNATIVE;
scaffold51_3_with_IES	MILORD	internal_eliminated_sequence	322523	322588	.	.	.	ID=MILORD.3.322523.322588;Name=MILORD.3.322523.322588;bounded_by_ta=TRUE;common_boundary=Both;end=322588;ies_id=IESPGM.PTET51.1.3.316075;ies_left_dist=0;ies_min_dist=0;ies_right_dist=0;junction_seq=attgttaaaaagtgaTAatatgaaaacaaaaa;read_names=J00121:27:H3GGKBBXX:5:1227:23734:46522,J00121:27:H3GGKBBXX:5:2208:13697:48649,J00121:27:H3GGKBBXX:5:2221:21745:48913,J00121:27:H3GGKBBXX:5:2103:24099:40719,J00121:27:H3GGKBBXX:5:1120:16549:37800,J00121:27:H3GGKBBXX:5:1108:23317:22872,J00121:27:H3GGKBBXX:5:2110:21917:32824,J00121:27:H3GGKBBXX:5:1204:18933:48438,J00121:27:H3GGKBBXX:5:1223:6431:32543,J00121:27:H3GGKBBXX:5:2118:5325:30626,J00121:27:H3GGKBBXX:5:2224:13149:20902,J00121:27:H3GGKBBXX:5:1108:12469:28586,J00121:27:H3GGKBBXX:5:2101:9780:39014,J00121:27:H3GGKBBXX:5:2123:17614:12708,J00121:27:H3GGKBBXX:5:2222:23439:36622,J00121:27:H3GGKBBXX:5:2217:25905:32103,J00121:27:H3GGKBBXX:5:1117:13636:21008,J00121:27:H3GGKBBXX:5:1215:28625:39945,J00121:27:H3GGKBBXX:5:1104:26839:3020,J00121:27:H3GGKBBXX:5:2218:27346:26476,J00121:27:H3GGKBBXX:5:1121:19116:25228,J00121:27:H3GGKBBXX:5:1124:22435:34424,J00121:27:H3GGKBBXX:5:1119:8115:5077,J00121:27:H3GGKBBXX:5:2103:4929:3881,J00121:27:H3GGKBBXX:5:1123:22029:18458,J00121:27:H3GGKBBXX:5:1126:22506:16612,J00121:27:H3GGKBBXX:5:1126:3721:22045,J00121:27:H3GGKBBXX:5:1113:14255:10757,J00121:27:H3GGKBBXX:5:1101:20862:11970,J00121:27:H3GGKBBXX:5:1212:6563:14133,J00121:27:H3GGKBBXX:5:1215:18446:43796,J00121:27:H3GGKBBXX:5:1207:26179:2967,J00121:27:H3GGKBBXX:5:2207:6299:34811,J00121:27:H3GGKBBXX:5:2217:31588:28481,J00121:27:H3GGKBBXX:5:1207:25966:29114,J00121:27:H3GGKBBXX:5:1111:3315:5165,J00121:27:H3GGKBBXX:5:2114:23723:32437,J00121:27:H3GGKBBXX:5:1122:22019:48263,J00121:27:H3GGKBBXX:5:1201:4584:40069,J00121:27:H3GGKBBXX:5:1128:23236:19460;sequence=TACAGTGATTAATTATAAATCTTTACTTTAAAACTAGAATTTTTGAAAATACAAATAGTACAACTG;start=322523;subtype=IES;support_ref=2;support_variant=40;type=IES;
scaffold51_3_with_IES	MILORD	internal_eliminated_sequence	323278	323490	.	.	.	ID=MILORD.3.323278.323490;Name=MILORD.3.323278.323490;bounded_by_ta=TRUE;common_boundary=Both;end=323490;ies_id=IESPGM.PTET51.1.3.316764;ies_left_dist=0;ies_min_dist=0;ies_right_dist=0;junction_seq=taattccaacttatgTAcataatgaaatgatt;read_names=J00121:27:H3GGKBBXX:5:1118:19745:34793,J00121:27:H3GGKBBXX:5:1109:23368:9174,J00121:27:H3GGKBBXX:5:2202:1813:27320,J00121:27:H3GGKBBXX:5:2227:15777:26617,J00121:27:H3GGKBBXX:5:1217:13595:39963,J00121:27:H3GGKBBXX:5:1228:25276:14203,J00121:27:H3GGKBBXX:5:2213:25855:27936,J00121:27:H3GGKBBXX:5:1117:26129:42583,J00121:27:H3GGKBBXX:5:2115:10977:8488,J00121:27:H3GGKBBXX:5:2209:17482:31365,J00121:27:H3GGKBBXX:5:2206:7415:27602,J00121:27:H3GGKBBXX:5:1221:6035:24226,J00121:27:H3GGKBBXX:5:1114:19989:41792,J00121:27:H3GGKBBXX:5:2117:2625:15856,J00121:27:H3GGKBBXX:5:2113:5741:27830,J00121:27:H3GGKBBXX:5:1222:11576:32631,J00121:27:H3GGKBBXX:5:2105:30604:26142,J00121:27:H3GGKBBXX:5:1112:20131:40280,J00121:27:H3GGKBBXX:5:1206:5386:26019,J00121:27:H3GGKBBXX:5:2201:5315:1736,J00121:27:H3GGKBBXX:5:2102:16386:45361,J00121:27:H3GGKBBXX:5:2219:7912:42987,J00121:27:H3GGKBBXX:5:1117:13981:46610,J00121:27:H3GGKBBXX:5:1216:21369:15451,J00121:27:H3GGKBBXX:5:2209:17482:31400,J00121:27:H3GGKBBXX:5:1123:20831:33475,J00121:27:H3GGKBBXX:5:2123:29467:38521,J00121:27:H3GGKBBXX:5:1213:9567:10370,J00121:27:H3GGKBBXX:5:2105:25753:15733,J00121:27:H3GGKBBXX:5:1120:19776:27496,J00121:27:H3GGKBBXX:5:1113:8329:6361,J00121:27:H3GGKBBXX:5:1103:20385:10651,J00121:27:H3GGKBBXX:5:1226:12256:17737,J00121:27:H3GGKBBXX:5:1128:10216:31013,J00121:27:H3GGKBBXX:5:1202:14336:29571,J00121:27:H3GGKBBXX:5:2103:25033:10686,J00121:27:H3GGKBBXX:5:1128:5365:26898,J00121:27:H3GGKBBXX:5:2206:17391:21606,J00121:27:H3GGKBBXX:5:2226:23713:23311,J00121:27:H3GGKBBXX:5:2112:15026:32138,J00121:27:H3GGKBBXX:5:2123:24921:44992,J00121:27:H3GGKBBXX:5:1220:26321:26072,J00121:27:H3GGKBBXX:5:1220:6827:36112,J00121:27:H3GGKBBXX:5:1228:6867:19724,J00121:27:H3GGKBBXX:5:1220:24058:40438;sequence=TATTGCAATTTTGAAATAAAATGAATTTTAGATTTGGCTAGATGTTCTTTTAAGAATAAACAGAGCAAAGTATTTTATAAAATAATACTAATTCTAGATTTTTTCTTTAGAAATTAATTATTTAATTAATTTACTTTTTGACTATAAATTTATTCTTTAGAAATTGAAATAATATTTTCGAAAAAACATCTAAAAGTAAAATTAAGTGAACAA;start=323278;subtype=IES;support_ref=84;support_variant=45;type=IES;
scaffold51_3_with_IES	MILORD	internal_eliminated_sequence	327700	327763	.	.	.	ID=MILORD.3.327700.327763;Name=MILORD.3.327700.327763;bounded_by_ta=TRUE;common_boundary=Both;end=327763;ies_id=IESPGM.PTET51.1.3.320973;ies_left_dist=0;ies_min_dist=0;ies_right_dist=0;junction_seq=atttttgattaacagTAataaaatgtgcaaac;read_names=J00121:27:H3GGKBBXX:5:2116:15453:16770,J00121:27:H3GGKBBXX:5:1222:18081:35391,J00121:27:H3GGKBBXX:5:1104:22912:34090,J00121:27:H3GGKBBXX:5:2202:20405:37800,J00121:27:H3GGKBBXX:5:1204:24231:5218,J00121:27:H3GGKBBXX:5:1115:29559:24542,J00121:27:H3GGKBBXX:5:2120:17969:26195,J00121:27:H3GGKBBXX:5:1119:4888:5218,J00121:27:H3GGKBBXX:5:2222:5558:6519,J00121:27:H3GGKBBXX:5:2211:22079:39611,J00121:27:H3GGKBBXX:5:1104:22841:34143,J00121:27:H3GGKBBXX:5:1217:10703:11425,J00121:27:H3GGKBBXX:5:1101:16001:35901,J00121:27:H3GGKBBXX:5:1228:27762:31136,J00121:27:H3GGKBBXX:5:2215:9374:26002,J00121:27:H3GGKBBXX:5:1121:17665:7732,J00121:27:H3GGKBBXX:5:2208:17046:27373,J00121:27:H3GGKBBXX:5:2102:9557:11407,J00121:27:H3GGKBBXX:5:2107:30756:48526,J00121:27:H3GGKBBXX:5:1123:23602:12954,J00121:27:H3GGKBBXX:5:2210:19979:1683,J00121:27:H3GGKBBXX:5:2223:10998:17597,J00121:27:H3GGKBBXX:5:2118:25428:41264,J00121:27:H3GGKBBXX:5:1113:9161:33545,J00121:27:H3GGKBBXX:5:1208:21146:5921,J00121:27:H3GGKBBXX:5:2106:5172:7785,J00121:27:H3GGKBBXX:5:2125:30157:23118,J00121:27:H3GGKBBXX:5:2227:17797:32648,J00121:27:H3GGKBBXX:5:1112:5842:3072,J00121:27:H3GGKBBXX:5:1116:7608:13763,J00121:27:H3GGKBBXX:5:2117:9435:3530,J00121:27:H3GGKBBXX:5:1212:9536:47594,J00121:27:H3GGKBBXX:5:1128:29102:29940;sequence=TACAGGTCTAATATTTATTTATTTACATAAATTAATTAAATAGCAATATAAGTCAATTTTAGTG;start=327700;subtype=IES;support_ref=82;support_variant=33;type=IES;
scaffold51_3_with_IES	MILORD	internal_eliminated_sequence	339648	339653	.	.	.	ID=MILORD.3.339648.339653;Name=MILORD.3.339648.339653;bounded_by_ta=TRUE;common_boundary=None;end=339653;ies_id=IESPGM.PTET51.1.3.333735;ies_left_dist=878;ies_min_dist=878;ies_right_dist=970;junction_seq=ggatggaatggttttTAttataacatagatct;read_names=J00121:27:H3GGKBBXX:5:2221:31436:32086;sequence=TATTAT;start=339648;subtype=MAC;support_ref=166;support_variant=1;type=CRYPTIC;
scaffold51_3_with_IES	MILORD	internal_eliminated_sequence	340284	340329	.	.	.	ID=MILORD.3.340284.340329;Name=MILORD.3.340284.340329;bounded_by_ta=TRUE;common_boundary=None;end=340329;ies_id=IESPGM.PTET51.1.3.333735;ies_left_dist=242;ies_min_dist=242;ies_right_dist=294;junction_seq=atcaaagcagcatagTAttaataatgtttgtc;read_names=J00121:27:H3GGKBBXX:5:1202:25926:29325,J00121:27:H3GGKBBXX:5:2215:22353:32701;sequence=TAAGGTAGAAAAAATGATAACATCTTTTCTGAAAGTTCTAAAGCTG;start=340284;subtype=MAC;support_ref=246;support_variant=2;type=CRYPTIC;
scaffold51_3_with_IES	MILORD	internal_eliminated_sequence	340526	340623	.	.	.	ID=MILORD.3.340526.340623;Name=MILORD.3.340526.340623;bounded_by_ta=TRUE;common_boundary=Both;end=340623;ies_id=IESPGM.PTET51.1.3.333735;ies_left_dist=0;ies_min_dist=0;ies_right_dist=0;junction_seq=cttattaaatattatTAattaattaccaaatt;read_names=J00121:27:H3GGKBBXX:5:1122:13058:32631,J00121:27:H3GGKBBXX:5:1119:3965:2563,J00121:27:H3GGKBBXX:5:2208:5558:7222,J00121:27:H3GGKBBXX:5:2103:25915:28850,J00121:27:H3GGKBBXX:5:1102:24545:2141,J00121:27:H3GGKBBXX:5:1202:7030:3371,J00121:27:H3GGKBBXX:5:1103:13393:16717,J00121:27:H3GGKBBXX:5:2103:21278:3125,J00121:27:H3GGKBBXX:5:1202:3731:3987,J00121:27:H3GGKBBXX:5:1204:22648:27162,J00121:27:H3GGKBBXX:5:2202:25093:35303,J00121:27:H3GGKBBXX:5:2202:26707:10387,J00121:27:H3GGKBBXX:5:2124:27356:3705,J00121:27:H3GGKBBXX:5:1103:15818:10968,J00121:27:H3GGKBBXX:5:1213:26514:23768,J00121:27:H3GGKBBXX:5:2215:4665:40455,J00121:27:H3GGKBBXX:5:1212:20740:33633,J00121:27:H3GGKBBXX:5:1209:22617:27004,J00121:27:H3GGKBBXX:5:2107:4553:38293;sequence=TATAAGTTGAATTATTTGATTTTTTATATTTCTTATTAAATATTGTATTTATTTCACATTTATTGACCAAATGACACAAAAAATTCTAATTTCGCCCA;start=340526;subtype=IES;support_ref=80;support_variant=19;type=IES;
scaffold51_3_with_IES	MILORD	internal_eliminated_sequence	340528	340623	.	.	.	ID=MILORD.3.340528.340623;Name=MILORD.3.340528.340623;bounded_by_ta=TRUE;common_boundary=RIGHT;end=340623;ies_id=IESPGM.PTET51.1.3.333735;ies_left_dist=-2;ies_min_dist=0;ies_right_dist=0;junction_seq=tattaaatattattaTAattaattaccaaatt;read_names=J00121:27:H3GGKBBXX:5:2223:22820:10968,J00121:27:H3GGKBBXX:5:1228:12784:34160,J00121:27:H3GGKBBXX:5:1118:31314:30749,J00121:27:H3GGKBBXX:5:2107:7233:37378;sequence=TAAGTTGAATTATTTGATTTTTTATATTTCTTATTAAATATTGTATTTATTTCACATTTATTGACCAAATGACACAAAAAATTCTAATTTCGCCCA;start=340528;subtype=PARTIAL_INTERNAL;support_ref=82;support_variant=4;type=ALTERNATIVE;
scaffold51_3_with_IES	MILORD	internal_eliminated_sequence	341469	341494	.	.	.	ID=MILORD.3.341469.341494;Name=MILORD.3.341469.341494;bounded_by_ta=TRUE;common_boundary=None;end=341494;ies_id=IESPGM.PTET51.1.3.335063;ies_left_dist=483;ies_min_dist=483;ies_right_dist=594;junction_seq=aaattatagtttctgTAtatgtcaaatatctt;read_names=J00121:27:H3GGKBBXX:5:1119:20324:4426;sequence=TATACTAAATATCAAACTTCTTATTA;start=341469;subtype=MAC;support_ref=148;support_variant=1;type=CRYPTIC;
scaffold51_3_with_IES	MILORD	internal_eliminated_sequence	341952	342088	.	.	.	ID=MILORD.3.341952.342088;Name=MILORD.3.341952.342088;bounded_by_ta=TRUE;common_boundary=Both;end=342088;ies_id=IESPGM.PTET51.1.3.335063;ies_left_dist=0;ies_min_dist=0;ies_right_dist=0;junction_seq=tgaaattccaattatTAatattctattatcat;read_names=J00121:27:H3GGKBBXX:5:2228:12966:46821,J00121:27:H3GGKBBXX:5:1222:28300:23874,J00121:27:H3GGKBBXX:5:2118:20943:43831,J00121:27:H3GGKBBXX:5:2219:23602:5323,J00121:27:H3GGKBBXX:5:1215:21724:1613,J00121:27:H3GGKBBXX:5:2221:30442:14783,J00121:27:H3GGKBBXX:5:2103:26463:19742,J00121:27:H3GGKBBXX:5:2217:17827:14344,J00121:27:H3GGKBBXX:5:1208:13941:14080,J00121:27:H3GGKBBXX:5:1127:22506:2088,J00121:27:H3GGKBBXX:5:2219:20009:33141,J00121:27:H3GGKBBXX:5:2201:21562:24261,J00121:27:H3GGKBBXX:5:2218:2676:40842,J00121:27:H3GGKBBXX:5:2220:7912:32297,J00121:27:H3GGKBBXX:5:1119:29011:38398,J00121:27:H3GGKBBXX:5:1122:6482:1191,J00121:27:H3GGKBBXX:5:1223:20638:41968,J00121:27:H3GGKBBXX:5:1201:7172:42372,J00121:27:H3GGKBBXX:5:2206:24221:5868,J00121:27:H3GGKBBXX:5:1127:7283:29800,J00121:27:H3GGKBBXX:5:2104:15960:7064,J00121:27:H3GGKBBXX:5:1225:9607:48069,J00121:27:H3GGKBBXX:5:2221:6553:18827,J00121:27:H3GGKBBXX:5:2223:10521:24226,J00121:27:H3GGKBBXX:5:2126:15940:45889,J00121:27:H3GGKBBXX:5:1106:5051:5112,J00121:27:H3GGKBBXX:5:2107:24231:12005,J00121:27:H3GGKBBXX:5:2218:23571:28059,J00121:27:H3GGKBBXX:5:1208:18254:9948,J00121:27:H3GGKBBXX:5:2215:20912:23804,J00121:27:H3GGKBBXX:5:2116:20364:10370,J00121:27:H3GGKBBXX:5:2218:15483:27514,J00121:27:H3GGKBBXX:5:1109:10947:32103,J00121:27:H3GGKBBXX:5:2105:20161:3653,J00121:27:H3GGKBBXX:5:2123:12834:48315,J00121:27:H3GGKBBXX:5:2210:14945:47542,J00121:27:H3GGKBBXX:5:1120:10602:34530,J00121:27:H3GGKBBXX:5:1214:1763:29272;sequence=TATAGTCAAACAAAAAATTTATCTGATTTGTTGCGCTAAGTTTGAAATCACTGCGAGGAAAAGTATTTTTCAAAGTTTATCGCTATTATTCTTTAAAGTTTCCTAAAGCAAATACGAAATTTATCTCAAATATACTA;start=341952;subtype=IES;support_ref=76;support_variant=38;type=IES;
scaffold51_3_with_IES	MILORD	internal_eliminated_sequence	344345	344371	.	.	.	ID=MILORD.3.344345.344371;Name=MILORD.3.344345.344371;bounded_by_ta=TRUE;common_boundary=Both;end=344371;ies_id=IESPGM.PTET51.1.3.337319;ies_left_dist=0;ies_min_dist=0;ies_right_dist=0;junction_seq=attaggtttctttgaTAcatagaaatcaaaca;read_names=J00121:27:H3GGKBBXX:5:1204:16386:26793,J00121:27:H3GGKBBXX:5:2128:18477:33123,J00121:27:H3GGKBBXX:5:1103:20709:8365,J00121:27:H3GGKBBXX:5:2215:27356:19249,J00121:27:H3GGKBBXX:5:1201:13727:34987,J00121:27:H3GGKBBXX:5:2128:19015:33598,J00121:27:H3GGKBBXX:5:1128:5680:11935,J00121:27:H3GGKBBXX:5:1202:11880:4848,J00121:27:H3GGKBBXX:5:1109:22029:45361,J00121:27:H3GGKBBXX:5:1207:5944:46328,J00121:27:H3GGKBBXX:5:2107:8400:11231,J00121:27:H3GGKBBXX:5:2109:9485:32806,J00121:27:H3GGKBBXX:5:2118:8745:27901,J00121:27:H3GGKBBXX:5:2112:20567:26652,J00121:27:H3GGKBBXX:5:1120:23135:3143,J00121:27:H3GGKBBXX:5:1110:12195:40244,J00121:27:H3GGKBBXX:5:2204:30340:40666,J00121:27:H3GGKBBXX:5:1214:9932:19759,J00121:27:H3GGKBBXX:5:2227:18802:3864,J00121:27:H3GGKBBXX:5:1121:19055:23962,J00121:27:H3GGKBBXX:5:1214:7527:40033,J00121:27:H3GGKBBXX:5:2214:14397:41880,J00121:27:H3GGKBBXX:5:2103:9242:21483,J00121:27:H3GGKBBXX:5:2216:20679:29940,J00121:27:H3GGKBBXX:5:2119:15158:13904,J00121:27:H3GGKBBXX:5:1215:14052:12480,J00121:27:H3GGKBBXX:5:2209:4980:22854,J00121:27:H3GGKBBXX:5:2206:23003:43673,J00121:27:H3GGKBBXX:5:1123:20953:6853,J00121:27:H3GGKBBXX:5:2214:31253:25474,J00121:27:H3GGKBBXX:5:2210:28310:36481;sequence=TATAATTCTTTTCATACTTTATGACGA;start=344345;subtype=IES;support_ref=72;support_variant=31;type=IES;
scaffold51_3_with_IES	MILORD	internal_eliminated_sequence	344749	344775	.	.	.	ID=MILORD.3.344749.344775;Name=MILORD.3.344749.344775;bounded_by_ta=TRUE;common_boundary=Both;end=344775;ies_id=IESPGM.PTET51.1.3.337696;ies_left_dist=0;ies_min_dist=0;ies_right_dist=0;junction_seq=aaattctagataatcTAtttctccatcattgt;read_names=J00121:27:H3GGKBBXX:5:2109:15859:47331,J00121:27:H3GGKBBXX:5:2218:16356:20375,J00121:27:H3GGKBBXX:5:1109:5335:42143,J00121:27:H3GGKBBXX:5:1108:5599:10809,J00121:27:H3GGKBBXX:5:2210:19837:35831,J00121:27:H3GGKBBXX:5:2210:4208:42583,J00121:27:H3GGKBBXX:5:2113:22739:2141,J00121:27:H3GGKBBXX:5:1216:8684:20515,J00121:27:H3GGKBBXX:5:2107:22556:39207,J00121:27:H3GGKBBXX:5:1210:19258:14115,J00121:27:H3GGKBBXX:5:2212:7933:33527,J00121:27:H3GGKBBXX:5:1201:22658:24823,J00121:27:H3GGKBBXX:5:1125:30868:37537,J00121:27:H3GGKBBXX:5:1214:25855:2334,J00121:27:H3GGKBBXX:5:2213:21237:18353,J00121:27:H3GGKBBXX:5:1128:30847:13974,J00121:27:H3GGKBBXX:5:1121:22871:3459,J00121:27:H3GGKBBXX:5:2121:20375:17034,J00121:27:H3GGKBBXX:5:2113:31883:18335,J00121:27:H3GGKBBXX:5:2210:24840:28463,J00121:27:H3GGKBBXX:5:1221:8278:14432,J00121:27:H3GGKBBXX:5:1210:16051:48157,J00121:27:H3GGKBBXX:5:2206:27407:1402,J00121:27:H3GGKBBXX:5:2210:24211:18652,J00121:27:H3GGKBBXX:5:1209:24413:6449,J00121:27:H3GGKBBXX:5:2221:25367:5675,J00121:27:H3GGKBBXX:5:1210:18852:12990,J00121:27:H3GGKBBXX:5:2214:13190:18511,J00121:27:H3GGKBBXX:5:2122:8714:30732,J00121:27:H3GGKBBXX:5:1109:25043:43515,J00121:27:H3GGKBBXX:5:1204:10754:45062,J00121:27:H3GGKBBXX:5:1127:14935:6378,J00121:27:H3GGKBBXX:5:2108:8714:29606,J00121:27:H3GGKBBXX:5:2201:4777:26863,J00121:27:H3GGKBBXX:5:2206:21247:23540,J00121:27:H3GGKBBXX:5:1207:7821:7029,J00121:27:H3GGKBBXX:5:1126:12357:28463,J00121:27:H3GGKBBXX:5:2217:21947:28411,J00121:27:H3GGKBBXX:5:1122:24982:46504,J00121:27:H3GGKBBXX:5:2224:24231:7715,J00121:27:H3GGKBBXX:5:1216:8481:20726,J00121:27:H3GGKBBXX:5:2212:20395:46258,J00121:27:H3GGKBBXX:5:1207:29883:30450,J00121:27:H3GGKBBXX:5:1122:24089:45625,J00121:27:H3GGKBBXX:5:2210:5375:30362,J00121:27:H3GGKBBXX:5:2222:16356:4479,J00121:27:H3GGKBBXX:5:1116:28493:4549,J00121:27:H3GGKBBXX:5:2223:13524:31787,J00121:27:H3GGKBBXX:5:2108:6390:7152,J00121:27:H3GGKBBXX:5:2206:27478:34020,J00121:27:H3GGKBBXX:5:1128:13352:14185,J00121:27:H3GGKBBXX:5:2221:22455:34459,J00121:27:H3GGKBBXX:5:1227:30979:33158,J00121:27:H3GGKBBXX:5:1220:28513:24525,J00121:27:H3GGKBBXX:5:2118:5761:36903,J00121:27:H3GGKBBXX:5:1106:13585:45713,J00121:27:H3GGKBBXX:5:2211:7050:14977,J00121:27:H3GGKBBXX:5:1209:21044:38099,J00121:27:H3GGKBBXX:5:1104:6999:36833,J00121:27:H3GGKBBXX:5:2209:16894:22397,J00121:27:H3GGKBBXX:5:2111:10206:29729,J00121:27:H3GGKBBXX:5:1108:25073:20779,J00121:27:H3GGKBBXX:5:1218:11606:42917,J00121:27:H3GGKBBXX:5:2228:25317:32279,J00121:27:H3GGKBBXX:5:1213:13362:42513,J00121:27:H3GGKBBXX:5:1126:6573:23751,J00121:27:H3GGKBBXX:5:1102:25225:47841,J00121:27:H3GGKBBXX:5:1118:19542:5253,J00121:27:H3GGKBBXX:5:1225:21724:47155,J00121:27:H3GGKBBXX:5:2111:18690:3916,J00121:27:H3GGKBBXX:5:2203:10561:33334,J00121:27:H3GGKBBXX:5:2115:24982:34196,J00121:27:H3GGKBBXX:5:2205:11860:11179,J00121:27:H3GGKBBXX:5:1205:9759:25193,J00121:27:H3GGKBBXX:5:1220:15737:14168,J00121:27:H3GGKBBXX:5:2114:24627:11249,J00121:27:H3GGKBBXX:5:2217:23206:44166;sequence=TATATTTAAATTATTAATATTTCACTA;start=344749;subtype=IES;support_ref=15;support_variant=77;type=IES;
scaffold51_3_with_IES	MILORD	internal_eliminated_sequence	348620	348645	.	.	.	ID=MILORD.3.348620.348645;Name=MILORD.3.348620.348645;bounded_by_ta=TRUE;common_boundary=None;end=348645;ies_id=IESPGM.PTET51.1.3.337696;ies_left_dist=-3871;ies_min_dist=3870;ies_right_dist=-3870;junction_seq=ttggcagttaatttcTAtaaaataaaatgaca;read_names=J00121:27:H3GGKBBXX:5:1115:19532:47225;sequence=TATATGATTAATTTAATAGATTCTTC;start=348620;subtype=MAC;support_ref=153;support_variant=1;type=CRYPTIC;
scaffold51_3_with_IES	MILORD	internal_eliminated_sequence	349036	349080	.	.	.	ID=MILORD.3.349036.349080;Name=MILORD.3.349036.349080;bounded_by_ta=TRUE;common_boundary=None;end=349080;ies_id=IESPGM.PTET51.1.3.345907;ies_left_dist=3951;ies_min_dist=3951;ies_right_dist=3983;junction_seq=atggattataacaatTAacatctttaattata;read_names=J00121:27:H3GGKBBXX:5:1228:13504:14590;sequence=TACATTAATAAACTTTTTTTTCAAAAATCTTTTATGGAAATACTA;start=349036;subtype=MAC;support_ref=146;support_variant=1;type=CRYPTIC;
scaffold51_3_with_IES	MILORD	internal_eliminated_sequence	352989	353063	.	.	.	ID=MILORD.3.352989.353063;Name=MILORD.3.352989.353063;bounded_by_ta=TRUE;common_boundary=RIGHT;end=353063;ies_id=IESPGM.PTET51.1.3.345907;ies_left_dist=-2;ies_min_dist=0;ies_right_dist=0;junction_seq=atctctaacccaataTAtaataacaaaacaaa;read_names=J00121:27:H3GGKBBXX:5:2115:29021:28287;sequence=TATACTTGTAACACAGGATTGTTCATTTATTAATATAAGAATTTTGAGAATAATTAAATGATTATTTATATTGAC;start=352989;subtype=PARTIAL_INTERNAL;support_ref=38;support_variant=1;type=ALTERNATIVE;
scaffold51_3_with_IES	MILORD	internal_eliminated_sequence	352989	353065	.	.	.	ID=MILORD.3.352989.353065;Name=MILORD.3.352989.353065;bounded_by_ta=TRUE;common_boundary=None;end=353065;ies_id=IESPGM.PTET51.1.3.345907;ies_left_dist=-2;ies_min_dist=2;ies_right_dist=-2;junction_seq=atctctaacccaataTAataacaaaacaaaag;read_names=J00121:27:H3GGKBBXX:5:2214:15950:17421,J00121:27:H3GGKBBXX:5:2122:3194:21623,J00121:27:H3GGKBBXX:5:1213:27336:8664,J00121:27:H3GGKBBXX:5:2218:16691:8084,J00121:27:H3GGKBBXX:5:1116:6877:27901,J00121:27:H3GGKBBXX:5:2217:19086:44236,J00121:27:H3GGKBBXX:5:2113:5051:4796,J00121:27:H3GGKBBXX:5:2122:24860:32789,J00121:27:H3GGKBBXX:5:2108:7172:4251,J00121:27:H3GGKBBXX:5:2219:11769:7187,J00121:27:H3GGKBBXX:5:1111:3660:17649,J00121:27:H3GGKBBXX:5:2121:27580:4479,J00121:27:H3GGKBBXX:5:1228:4959:33686,J00121:27:H3GGKBBXX:5:2221:30675:40227,J00121:27:H3GGKBBXX:5:2108:10490:42847,J00121:27:H3GGKBBXX:5:2214:16670:27848,J00121:27:H3GGKBBXX:5:2223:18741:8611,J00121:27:H3GGKBBXX:5:2217:27235:9192,J00121:27:H3GGKBBXX:5:2214:16620:27936,J00121:27:H3GGKBBXX:5:2228:30320:27232,J00121:27:H3GGKBBXX:5:1126:12347:2774,J00121:27:H3GGKBBXX:5:2209:20577:3283,J00121:27:H3GGKBBXX:5:2123:5700:1033,J00121:27:H3GGKBBXX:5:1109:31771:25632,J00121:27:H3GGKBBXX:5:2107:24830:26125,J00121:27:H3GGKBBXX:5:2216:5781:10915,J00121:27:H3GGKBBXX:5:2205:22506:6941,J00121:27:H3GGKBBXX:5:2114:6948:44095,J00121:27:H3GGKBBXX:5:1110:14651:8383,J00121:27:H3GGKBBXX:5:2103:19258:29026,J00121:27:H3GGKBBXX:5:1202:15442:1384,J00121:27:H3GGKBBXX:5:2202:5609:3653,J00121:27:H3GGKBBXX:5:1114:14945:18810,J00121:27:H3GGKBBXX:5:1209:4462:4831,J00121:27:H3GGKBBXX:5:2221:18061:17210,J00121:27:H3GGKBBXX:5:2219:10277:23030,J00121:27:H3GGKBBXX:5:1220:15869:39858,J00121:27:H3GGKBBXX:5:2215:6888:2914,J00121:27:H3GGKBBXX:5:1124:18629:31769,J00121:27:H3GGKBBXX:5:1109:28747:6114,J00121:27:H3GGKBBXX:5:1115:8146:49089,J00121:27:H3GGKBBXX:5:1128:5812:7732,J00121:27:H3GGKBBXX:5:1119:9729:32560,J00121:27:H3GGKBBXX:5:2212:24972:4637,J00121:27:H3GGKBBXX:5:2109:7973:10422,J00121:27:H3GGKBBXX:5:2218:2656:4374,J00121:27:H3GGKBBXX:5:1125:12784:36376;sequence=TATACTTGTAACACAGGATTGTTCATTTATTAATATAAGAATTTTGAGAATAATTAAATGATTATTTATATTGACTA;start=352989;subtype=OVERLAPPING;support_ref=76;support_variant=47;type=ALTERNATIVE;
scaffold51_3_with_IES	MILORD	internal_eliminated_sequence	353315	353530	.	.	.	ID=MILORD.3.353315.353530;Name=MILORD.3.353315.353530;bounded_by_ta=TRUE;common_boundary=Both;end=353530;ies_id=IESPGM.PTET51.1.3.346158;ies_left_dist=0;ies_min_dist=0;ies_right_dist=0;junction_seq=ttatgaaaattattaTAtaataaataattaaa;read_names=J00121:27:H3GGKBBXX:5:2209:27580:48896,J00121:27:H3GGKBBXX:5:1118:17807:37413,J00121:27:H3GGKBBXX:5:2205:6268:6167,J00121:27:H3GGKBBXX:5:1119:27306:9807,J00121:27:H3GGKBBXX:5:1111:10439:17474,J00121:27:H3GGKBBXX:5:2216:29335:38363,J00121:27:H3GGKBBXX:5:1109:22394:38539,J00121:27:H3GGKBBXX:5:2103:17868:22116,J00121:27:H3GGKBBXX:5:1127:14752:40983,J00121:27:H3GGKBBXX:5:1111:28737:32261,J00121:27:H3GGKBBXX:5:2121:5213:12110,J00121:27:H3GGKBBXX:5:1113:16894:2176,J00121:27:H3GGKBBXX:5:2113:20060:40684,J00121:27:H3GGKBBXX:5:1101:13524:30450,J00121:27:H3GGKBBXX:5:2110:9151:28287,J00121:27:H3GGKBBXX:5:1208:22495:25527,J00121:27:H3GGKBBXX:5:2205:22079:25439,J00121:27:H3GGKBBXX:5:1201:21765:48069,J00121:27:H3GGKBBXX:5:2124:22008:36816,J00121:27:H3GGKBBXX:5:2219:9902:20621,J00121:27:H3GGKBBXX:5:2212:16315:25755,J00121:27:H3GGKBBXX:5:1126:24637:10211,J00121:27:H3GGKBBXX:5:1227:12905:27514,J00121:27:H3GGKBBXX:5:1114:29234:3864,J00121:27:H3GGKBBXX:5:2116:25631:41616,J00121:27:H3GGKBBXX:5:1105:32015:33193,J00121:27:H3GGKBBXX:5:2210:3021:41475,J00121:27:H3GGKBBXX:5:1215:12388:46451,J00121:27:H3GGKBBXX:5:1123:8562:29272,J00121:27:H3GGKBBXX:5:1123:8572:29782;sequence=TACAGTTGTTAGAGATTCTTTGGTTAAATTTTCTATATATCATTTAAACAGTTGTTGTCTACTCAAGAAATATATGATTTTTTGCTTTAAAAATAGTTTTGTAAGATTTTTAAATTATAGAAATATATATCTAATAAATATCAAATGCATAATATCTGGTGAAAAAAATTTTGCTAAAATTATTAGAATAATTTATTTATGCATACTGATTGGCTG;start=353315;subtype=IES;support_ref=26;support_variant=30;type=IES;
scaffold51_3_with_IES	MILORD	internal_eliminated_sequence	353464	353530	.	.	.	ID=MILORD.3.353464.353530;Name=MILORD.3.353464.353530;bounded_by_ta=TRUE;common_boundary=RIGHT;end=353530;ies_id=IESPGM.PTET51.1.3.346158;ies_left_dist=-149;ies_min_dist=0;ies_right_dist=0;junction_seq=taaatatcaaatgcaTAtaataaataattaaa;read_names=J00121:27:H3GGKBBXX:5:1105:10987:19021,J00121:27:H3GGKBBXX:5:1107:14864:39488;sequence=TAATATCTGGTGAAAAAAATTTTGCTAAAATTATTAGAATAATTTATTTATGCATACTGATTGGCTG;start=353464;subtype=PARTIAL_INTERNAL;support_ref=28;support_variant=2;type=ALTERNATIVE;
scaffold51_3_with_IES	MILORD	internal_eliminated_sequence	355339	355403	.	.	.	ID=MILORD.3.355339.355403;Name=MILORD.3.355339.355403;bounded_by_ta=TRUE;common_boundary=None;end=355403;ies_id=IESPGM.PTET51.1.3.348916;ies_left_dist=950;ies_min_dist=911;ies_right_dist=911;junction_seq=ttttttgtccattttTAcaaaactaaattctc;read_names=J00121:27:H3GGKBBXX:5:2225:11170:47577,J00121:27:H3GGKBBXX:5:1117:27214:33281,J00121:27:H3GGKBBXX:5:2119:21115:22291,J00121:27:H3GGKBBXX:5:2217:11261:34336,J00121:27:H3GGKBBXX:5:1104:27052:35075,J00121:27:H3GGKBBXX:5:2217:27884:23575,J00121:27:H3GGKBBXX:5:2107:31345:32138;sequence=TATTGTTATTTATATTTATATAATTATATCAAGTAAAATTTATTTGTTCAAAATCAATTAATCAA;start=355339;subtype=MAC;support_ref=246;support_variant=7;type=CRYPTIC;
scaffold51_3_with_IES	MILORD	internal_eliminated_sequence	356289	356314	.	.	.	ID=MILORD.3.356289.356314;Name=MILORD.3.356289.356314;bounded_by_ta=TRUE;common_boundary=Both;end=356314;ies_id=IESPGM.PTET51.1.3.348916;ies_left_dist=0;ies_min_dist=0;ies_right_dist=0;junction_seq=atgttaagatctagcTAccaaattgaaaagaa;read_names=J00121:27:H3GGKBBXX:5:1117:19278:16928,J00121:27:H3GGKBBXX:5:2212:5792:6466,J00121:27:H3GGKBBXX:5:1213:24261:38679,J00121:27:H3GGKBBXX:5:2225:17168:25439,J00121:27:H3GGKBBXX:5:1226:14813:11126,J00121:27:H3GGKBBXX:5:2225:12439:38029,J00121:27:H3GGKBBXX:5:1101:17381:34776,J00121:27:H3GGKBBXX:5:2203:8075:6800,J00121:27:H3GGKBBXX:5:2219:28047:10844,J00121:27:H3GGKBBXX:5:2220:4746:26177,J00121:27:H3GGKBBXX:5:1227:24586:1156,J00121:27:H3GGKBBXX:5:1111:20669:42126,J00121:27:H3GGKBBXX:5:1107:9861:6624,J00121:27:H3GGKBBXX:5:1221:20699:22696,J00121:27:H3GGKBBXX:5:2105:24231:9051,J00121:27:H3GGKBBXX:5:2222:2382:11495,J00121:27:H3GGKBBXX:5:2213:25205:27232,J00121:27:H3GGKBBXX:5:2103:23378:12181,J00121:27:H3GGKBBXX:5:2215:28341:43849,J00121:27:H3GGKBBXX:5:1101:7283:17808,J00121:27:H3GGKBBXX:5:1215:24434:14467,J00121:27:H3GGKBBXX:5:2208:26372:34706,J00121:27:H3GGKBBXX:5:1122:8136:28745,J00121:27:H3GGKBBXX:5:2116:24779:6589,J00121:27:H3GGKBBXX:5:2104:14874:38803,J00121:27:H3GGKBBXX:5:1111:28016:15926,J00121:27:H3GGKBBXX:5:1219:18233:38222,J00121:27:H3GGKBBXX:5:2212:13362:10862,J00121:27:H3GGKBBXX:5:1223:24119:7943,J00121:27:H3GGKBBXX:5:1128:7831:25615,J00121:27:H3GGKBBXX:5:1115:20567:16418,J00121:27:H3GGKBBXX:5:2227:30320:3846,J00121:27:H3GGKBBXX:5:1201:20080:20041,J00121:27:H3GGKBBXX:5:1201:14823:5095;sequence=TATAAATAATTACGACATTTCCTTTA;start=356289;subtype=IES;support_ref=45;support_variant=34;type=IES;
scaffold51_3_with_IES	MILORD	internal_eliminated_sequence	356913	356966	.	.	.	ID=MILORD.3.356913.356966;Name=MILORD.3.356913.356966;bounded_by_ta=TRUE;common_boundary=None;end=356966;ies_id=IESPGM.PTET51.1.3.348916;ies_left_dist=-624;ies_min_dist=624;ies_right_dist=-652;junction_seq=tatttattaaataaaTAataaattaaggaaaa;read_names=J00121:27:H3GGKBBXX:5:1206:27580:4163;sequence=TATAGGCCTCAATATTAAAATTATTTATTTTAATTAATTATAATGAGTGAAGGA;start=356913;subtype=MAC;support_ref=138;support_variant=1;type=CRYPTIC;
scaffold51_3_with_IES	MILORD	internal_eliminated_sequence	361666	361741	.	.	.	ID=MILORD.3.361666.361741;Name=MILORD.3.361666.361741;bounded_by_ta=TRUE;common_boundary=Both;end=361741;ies_id=IESPGM.PTET51.1.3.354267;ies_left_dist=0;ies_min_dist=0;ies_right_dist=0;junction_seq=ctctgttaaatcttgTAtttaactattttcaa;read_names=J00121:27:H3GGKBBXX:5:2227:28666:29571,J00121:27:H3GGKBBXX:5:1102:26646:4831,J00121:27:H3GGKBBXX:5:2128:29883:17685,J00121:27:H3GGKBBXX:5:2102:13545:21025,J00121:27:H3GGKBBXX:5:1128:24363:11706,J00121:27:H3GGKBBXX:5:1107:25540:45748,J00121:27:H3GGKBBXX:5:1206:17503:16840,J00121:27:H3GGKBBXX:5:2205:25154:29712,J00121:27:H3GGKBBXX:5:1204:12642:25369,J00121:27:H3GGKBBXX:5:2101:13119:4848,J00121:27:H3GGKBBXX:5:1122:23754:36534,J00121:27:H3GGKBBXX:5:1120:7943:2211,J00121:27:H3GGKBBXX:5:2216:7507:5077,J00121:27:H3GGKBBXX:5:2223:20973:48667,J00121:27:H3GGKBBXX:5:2103:17604:41985,J00121:27:H3GGKBBXX:5:2103:7293:14906,J00121:27:H3GGKBBXX:5:2213:28290:3424,J00121:27:H3GGKBBXX:5:1213:12784:45555,J00121:27:H3GGKBBXX:5:1120:29863:11952,J00121:27:H3GGKBBXX:5:1121:9587:21940;sequence=TATTGTTCGGTTATTAACAATAAGATGTAAAATTATTTCATTAATAATAAAAGTAACTTCATATTTAAATAGACAA;start=361666;subtype=IES;support_ref=82;support_variant=20;type=IES;
scaffold51_3_with_IES	MILORD	internal_eliminated_sequence	363602	363659	.	.	.	ID=MILORD.3.363602.363659;Name=MILORD.3.363602.363659;bounded_by_ta=TRUE;common_boundary=Both;end=363659;ies_id=IESPGM.PTET51.1.3.356127;ies_left_dist=0;ies_min_dist=0;ies_right_dist=0;junction_seq=tgataaatgtacagaTActcataaaaatcatg;read_names=J00121:27:H3GGKBBXX:5:1105:28747:28622,J00121:27:H3GGKBBXX:5:2101:17178:38398,J00121:27:H3GGKBBXX:5:1226:8552:10440,J00121:27:H3GGKBBXX:5:1219:3143:27232,J00121:27:H3GGKBBXX:5:1228:29985:29571,J00121:27:H3GGKBBXX:5:1117:9780:35954,J00121:27:H3GGKBBXX:5:1120:7770:25228,J00121:27:H3GGKBBXX:5:2105:27996:30732,J00121:27:H3GGKBBXX:5:2223:24606:33756,J00121:27:H3GGKBBXX:5:2107:5365:9244;sequence=TATTATTGGATTAGTATATTATCAATACAAATGGATTAAGTACATATTGAGATTACAA;start=363602;subtype=IES;support_ref=96;support_variant=10;type=IES;
scaffold51_3_with_IES	MILORD	internal_eliminated_sequence	371605	371702	.	.	.	ID=MILORD.3.371605.371702;Name=MILORD.3.371605.371702;bounded_by_ta=TRUE;common_boundary=Both;end=371702;ies_id=IESPGM.PTET51.1.3.364072;ies_left_dist=0;ies_min_dist=0;ies_right_dist=0;junction_seq=caataacaaacataaTAaaatccataatctta;read_names=J00121:27:H3GGKBBXX:5:1204:8288:19900,J00121:27:H3GGKBBXX:5:1114:24566:9209,J00121:27:H3GGKBBXX:5:1126:19938:38644,J00121:27:H3GGKBBXX:5:2218:27945:28780,J00121:27:H3GGKBBXX:5:1115:15341:28709,J00121:27:H3GGKBBXX:5:1216:16488:6325,J00121:27:H3GGKBBXX:5:2211:8024:23557,J00121:27:H3GGKBBXX:5:2109:16904:36833,J00121:27:H3GGKBBXX:5:2217:17939:6238,J00121:27:H3GGKBBXX:5:2119:8349:41352,J00121:27:H3GGKBBXX:5:2110:12733:4004,J00121:27:H3GGKBBXX:5:2111:27590:22678,J00121:27:H3GGKBBXX:5:1118:9780:28182,J00121:27:H3GGKBBXX:5:2111:29254:34670,J00121:27:H3GGKBBXX:5:1111:16549:6290,J00121:27:H3GGKBBXX:5:2103:15595:47155,J00121:27:H3GGKBBXX:5:1226:30878:1578,J00121:27:H3GGKBBXX:5:1127:13037:19126,J00121:27:H3GGKBBXX:5:1222:18487:1701,J00121:27:H3GGKBBXX:5:1117:19593:38082,J00121:27:H3GGKBBXX:5:2111:12408:29958,J00121:27:H3GGKBBXX:5:2116:19593:10299,J00121:27:H3GGKBBXX:5:1105:13169:25228,J00121:27:H3GGKBBXX:5:2207:31761:30784,J00121:27:H3GGKBBXX:5:1208:14722:36956,J00121:27:H3GGKBBXX:5:2210:29325:29870,J00121:27:H3GGKBBXX:5:2211:18862:33826,J00121:27:H3GGKBBXX:5:1217:11363:24384,J00121:27:H3GGKBBXX:5:1220:9475:14537,J00121:27:H3GGKBBXX:5:2209:5599:28463,J00121:27:H3GGKBBXX:5:2216:4005:9385,J00121:27:H3GGKBBXX:5:2201:28290:38978;sequence=TACACTTCAAAAACGTTAATCTTTATAATAACTATACAATAATTATTGTTTTCAATATGAAAATTAGAATTGAAGGAGAAAGATAAGTTTTTTAGCTG;start=371605;subtype=IES;support_ref=16;support_variant=32;type=IES;
scaffold51_3_with_IES	MILORD	internal_eliminated_sequence	373839	373864	.	.	.	ID=MILORD.3.373839.373864;Name=MILORD.3.373839.373864;bounded_by_ta=TRUE;common_boundary=Both;end=373864;ies_id=IESPGM.PTET51.1.3.366208;ies_left_dist=0;ies_min_dist=0;ies_right_dist=0;junction_seq=taatttggatgggttTAtctagttaaacataa;read_names=J00121:27:H3GGKBBXX:5:1201:28818:11583,J00121:27:H3GGKBBXX:5:1119:16153:14080,J00121:27:H3GGKBBXX:5:1124:9364:4989,J00121:27:H3GGKBBXX:5:1104:8491:40684,J00121:27:H3GGKBBXX:5:2113:26819:29008,J00121:27:H3GGKBBXX:5:2225:18122:34934,J00121:27:H3GGKBBXX:5:1206:21420:28797,J00121:27:H3GGKBBXX:5:2104:26321:30011,J00121:27:H3GGKBBXX:5:2212:9506:6958,J00121:27:H3GGKBBXX:5:2220:19603:31523,J00121:27:H3GGKBBXX:5:2211:13017:15504,J00121:27:H3GGKBBXX:5:1208:31487:4778,J00121:27:H3GGKBBXX:5:1115:26951:22661,J00121:27:H3GGKBBXX:5:1223:12317:17210,J00121:27:H3GGKBBXX:5:1125:7436:8787,J00121:27:H3GGKBBXX:5:1107:18294:34143,J00121:27:H3GGKBBXX:5:2205:28970:27109,J00121:27:H3GGKBBXX:5:2111:24434:20551,J00121:27:H3GGKBBXX:5:1117:21998:11688,J00121:27:H3GGKBBXX:5:2126:21623:17051,J00121:27:H3GGKBBXX:5:2227:20537:47946,J00121:27:H3GGKBBXX:5:2121:29041:1982,J00121:27:H3GGKBBXX:5:1109:9749:7029,J00121:27:H3GGKBBXX:5:1104:21054:28657,J00121:27:H3GGKBBXX:5:1113:28960:27936,J00121:27:H3GGKBBXX:5:2217:24109:35180,J00121:27:H3GGKBBXX:5:2209:8044:31646,J00121:27:H3GGKBBXX:5:1227:3843:16735,J00121:27:H3GGKBBXX:5:2205:30979:32912,J00121:27:H3GGKBBXX:5:1206:17249:47770,J00121:27:H3GGKBBXX:5:2105:30817:15223,J00121:27:H3GGKBBXX:5:1114:22830:47841,J00121:27:H3GGKBBXX:5:2119:9110:9297,J00121:27:H3GGKBBXX:5:2227:10348:36376,J00121:27:H3GGKBBXX:5:2118:14164:23610,J00121:27:H3GGKBBXX:5:1106:24373:16823,J00121:27:H3GGKBBXX:5:2211:9069:6343,J00121:27:H3GGKBBXX:5:1103:10226:6800,J00121:27:H3GGKBBXX:5:1118:20517:13447,J00121:27:H3GGKBBXX:5:2213:28371:24454,J00121:27:H3GGKBBXX:5:1201:22171:22784,J00121:27:H3GGKBBXX:5:1209:7912:9719,J00121:27:H3GGKBBXX:5:1125:14945:34459,J00121:27:H3GGKBBXX:5:1107:25296:9139,J00121:27:H3GGKBBXX:5:1220:14966:42126,J00121:27:H3GGKBBXX:5:2211:18578:36816,J00121:27:H3GGKBBXX:5:2110:8359:21360,J00121:27:H3GGKBBXX:5:2106:21846:20744,J00121:27:H3GGKBBXX:5:1224:21410:21676,J00121:27:H3GGKBBXX:5:2110:16681:46645,J00121:27:H3GGKBBXX:5:1115:26991:22590,J00121:27:H3GGKBBXX:5:2223:14478:16805,J00121:27:H3GGKBBXX:5:1114:2950:6958,J00121:27:H3GGKBBXX:5:1218:9597:9121,J00121:27:H3GGKBBXX:5:2222:20994:8822,J00121:27:H3GGKBBXX:5:1211:26758:10721,J00121:27:H3GGKBBXX:5:2109:15767:11935,J00121:27:H3GGKBBXX:5:2116:30634:20287,J00121:27:H3GGKBBXX:5:1116:4442:28358,J00121:27:H3GGKBBXX:5:2212:3011:22432,J00121:27:H3GGKBBXX:5:2213:21521:28868,J00121:27:H3GGKBBXX:5:2212:27945:6308,J00121:27:H3GGKBBXX:5:1103:12804:12603,J00121:27:H3GGKBBXX:5:2227:18822:44271,J00121:27:H3GGKBBXX:5:2223:15280:22977,J00121:27:H3GGKBBXX:5:1115:8146:43990;sequence=TATCATTTAATTAAATCATCAAACTA;start=373839;subtype=IES;support_ref=36;support_variant=66;type=IES;
scaffold51_3_with_IES	MILORD	internal_eliminated_sequence	374983	375038	.	.	.	ID=MILORD.3.374983.375038;Name=MILORD.3.374983.375038;bounded_by_ta=TRUE;common_boundary=Both;end=375038;ies_id=IESPGM.PTET51.1.3.367326;ies_left_dist=0;ies_min_dist=0;ies_right_dist=0;junction_seq=acaaatttagcattgTAccattcttgtcttaa;read_names=J00121:27:H3GGKBBXX:5:1127:25002:40877,J00121:27:H3GGKBBXX:5:1118:15483:6062,J00121:27:H3GGKBBXX:5:2203:5507:16278,J00121:27:H3GGKBBXX:5:2216:10744:14449,J00121:27:H3GGKBBXX:5:1211:9506:28024,J00121:27:H3GGKBBXX:5:2208:11972:45590,J00121:27:H3GGKBBXX:5:2115:12733:49124,J00121:27:H3GGKBBXX:5:2122:16325:36183,J00121:27:H3GGKBBXX:5:1202:10419:23452,J00121:27:H3GGKBBXX:5:2213:1539:9719,J00121:27:H3GGKBBXX:5:1225:26808:21219,J00121:27:H3GGKBBXX:5:1106:27641:28604,J00121:27:H3GGKBBXX:5:2107:21004:5816,J00121:27:H3GGKBBXX:5:2206:21542:31681,J00121:27:H3GGKBBXX:5:2221:6218:4884,J00121:27:H3GGKBBXX:5:1219:4797:15645,J00121:27:H3GGKBBXX:5:1113:20456:11126,J00121:27:H3GGKBBXX:5:2202:14468:48157,J00121:27:H3GGKBBXX:5:1207:15311:21236,J00121:27:H3GGKBBXX:5:2221:6238:4848,J00121:27:H3GGKBBXX:5:2228:15026:10827,J00121:27:H3GGKBBXX:5:2213:1732:9772,J00121:27:H3GGKBBXX:5:1220:27823:37114,J00121:27:H3GGKBBXX:5:2226:24079:22221,J00121:27:H3GGKBBXX:5:2223:22039:33668,J00121:27:H3GGKBBXX:5:2110:7953:16858,J00121:27:H3GGKBBXX:5:2109:15524:7820,J00121:27:H3GGKBBXX:5:1221:14012:47577,J00121:27:H3GGKBBXX:5:1206:21156:22291,J00121:27:H3GGKBBXX:5:2101:8298:8559,J00121:27:H3GGKBBXX:5:2106:27133:8277,J00121:27:H3GGKBBXX:5:2110:3620:2422,J00121:27:H3GGKBBXX:5:1109:2869:16383,J00121:27:H3GGKBBXX:5:2120:26474:24964,J00121:27:H3GGKBBXX:5:2212:21217:22749,J00121:27:H3GGKBBXX:5:1117:10592:34231,J00121:27:H3GGKBBXX:5:2105:23703:2580,J00121:27:H3GGKBBXX:5:2103:20577:29694,J00121:27:H3GGKBBXX:5:1119:20730:34741,J00121:27:H3GGKBBXX:5:2204:8724:17069,J00121:27:H3GGKBBXX:5:2213:30919:24823,J00121:27:H3GGKBBXX:5:1109:2920:16436,J00121:27:H3GGKBBXX:5:1112:19867:35110,J00121:27:H3GGKBBXX:5:2218:17675:21711,J00121:27:H3GGKBBXX:5:2203:19877:36358,J00121:27:H3GGKBBXX:5:2116:21136:14941,J00121:27:H3GGKBBXX:5:1220:23317:35356,J00121:27:H3GGKBBXX:5:2209:8227:6642,J00121:27:H3GGKBBXX:5:2204:9546:4426,J00121:27:H3GGKBBXX:5:1106:14478:24401,J00121:27:H3GGKBBXX:5:1126:5964:37185,J00121:27:H3GGKBBXX:5:2108:6441:15891,J00121:27:H3GGKBBXX:5:1205:4797:41598,J00121:27:H3GGKBBXX:5:1226:19816:28762,J00121:27:H3GGKBBXX:5:2205:16640:16436,J00121:27:H3GGKBBXX:5:1201:20151:4022,J00121:27:H3GGKBBXX:5:2115:18548:24384,J00121:27:H3GGKBBXX:5:1110:21623:28833;sequence=TATTGATAATTTAGTTATGGTTTTTAATTCGGATATTCTAATTTTTGAATTCACAA;start=374983;subtype=IES;support_ref=22;support_variant=58;type=IES;
scaffold51_3_with_IES	MILORD	internal_eliminated_sequence	376603	376646	.	.	.	ID=MILORD.3.376603.376646;Name=MILORD.3.376603.376646;bounded_by_ta=TRUE;common_boundary=None;end=376646;ies_id=IESPGM.PTET51.1.3.367326;ies_left_dist=-1620;ies_min_dist=1608;ies_right_dist=-1608;junction_seq=cttaagcatttcaaaTAcctcaatttcttcta;read_names=J00121:27:H3GGKBBXX:5:1228:27164:15434;sequence=TATAGCTGCTTCGGATTCTTCTCTTTTATGATTTATGCTATCAG;start=376603;subtype=MAC;support_ref=112;support_variant=1;type=CRYPTIC;
scaffold51_3_with_IES	MILORD	internal_eliminated_sequence	378116	378163	.	.	.	ID=MILORD.3.378116.378163;Name=MILORD.3.378116.378163;bounded_by_ta=TRUE;common_boundary=None;end=378163;ies_id=IESPGM.PTET51.1.3.367326;ies_left_dist=-3133;ies_min_dist=3125;ies_right_dist=-3125;junction_seq=caacaatactcatatTAgtagattgattaaat;read_names=J00121:27:H3GGKBBXX:5:2225:4442:17350;sequence=TATTATTGGAATGCCCGAATACAAATCTGTTGAAATTGACTATTCCAA;start=378116;subtype=MAC;support_ref=135;support_variant=1;type=CRYPTIC;
scaffold51_3_with_IES	MILORD	internal_eliminated_sequence	388025	388090	.	.	.	ID=MILORD.3.388025.388090;Name=MILORD.3.388025.388090;bounded_by_ta=TRUE;common_boundary=Both;end=388090;ies_id=IESPGM.PTET51.1.3.380312;ies_left_dist=0;ies_min_dist=0;ies_right_dist=0;junction_seq=aagtgttaatatgctTAtaataataatatata;read_names=J00121:27:H3GGKBBXX:5:2116:1783:14783,J00121:27:H3GGKBBXX:5:1119:9678:27654,J00121:27:H3GGKBBXX:5:2227:30482:10704,J00121:27:H3GGKBBXX:5:1225:3204:31066,J00121:27:H3GGKBBXX:5:1116:11129:10229,J00121:27:H3GGKBBXX:5:2221:25083:46364,J00121:27:H3GGKBBXX:5:2225:5162:18740,J00121:27:H3GGKBBXX:5:1202:27042:30802,J00121:27:H3GGKBBXX:5:2228:25520:38715,J00121:27:H3GGKBBXX:5:1108:17310:15803,J00121:27:H3GGKBBXX:5:1121:14458:24085,J00121:27:H3GGKBBXX:5:2218:29944:3160,J00121:27:H3GGKBBXX:5:1122:23348:12902,J00121:27:H3GGKBBXX:5:1216:3539:34530,J00121:27:H3GGKBBXX:5:2122:18933:47383,J00121:27:H3GGKBBXX:5:1213:13372:37923,J00121:27:H3GGKBBXX:5:2101:10510:18757,J00121:27:H3GGKBBXX:5:2103:26666:40280,J00121:27:H3GGKBBXX:5:2110:18365:23786,J00121:27:H3GGKBBXX:5:2116:28808:24366,J00121:27:H3GGKBBXX:5:2123:3072:41352,J00121:27:H3GGKBBXX:5:2221:23246:16383,J00121:27:H3GGKBBXX:5:1221:14032:45959,J00121:27:H3GGKBBXX:5:1213:29427:30433,J00121:27:H3GGKBBXX:5:2219:31416:22415,J00121:27:H3GGKBBXX:5:2218:12916:15574,J00121:27:H3GGKBBXX:5:1110:27661:5253,J00121:27:H3GGKBBXX:5:2123:25997:27057,J00121:27:H3GGKBBXX:5:1216:6685:37238,J00121:27:H3GGKBBXX:5:1107:19248:6044,J00121:27:H3GGKBBXX:5:1126:8024:38293,J00121:27:H3GGKBBXX:5:1125:24292:18054,J00121:27:H3GGKBBXX:5:1121:14143:24243,J00121:27:H3GGKBBXX:5:2226:17340:7134,J00121:27:H3GGKBBXX:5:1107:25144:32297,J00121:27:H3GGKBBXX:5:2219:5700:37572,J00121:27:H3GGKBBXX:5:2216:9262:19267,J00121:27:H3GGKBBXX:5:2120:31101:35163,J00121:27:H3GGKBBXX:5:1208:13119:30696,J00121:27:H3GGKBBXX:5:2206:28148:24665,J00121:27:H3GGKBBXX:5:1114:22739:17403,J00121:27:H3GGKBBXX:5:2112:20273:42671,J00121:27:H3GGKBBXX:5:1125:15585:43128,J00121:27:H3GGKBBXX:5:1108:11525:26388,J00121:27:H3GGKBBXX:5:2111:20943:3459,J00121:27:H3GGKBBXX:5:2124:5852:30626,J00121:27:H3GGKBBXX:5:2204:6532:6695,J00121:27:H3GGKBBXX:5:1113:29000:9473,J00121:27:H3GGKBBXX:5:2226:21684:44447;sequence=TATTGTAGAAGTGTGGTGGAGTCGAAAATATAATTGAGAAATTTAGTTCGAAAGATGAATGTAGAA;start=388025;subtype=IES;support_ref=28;support_variant=49;type=IES;
scaffold51_3_with_IES	MILORD	internal_eliminated_sequence	391530	391558	.	.	.	ID=MILORD.3.391530.391558;Name=MILORD.3.391530.391558;bounded_by_ta=TRUE;common_boundary=Both;end=391558;ies_id=IESPGM.PTET51.1.3.383751;ies_left_dist=0;ies_min_dist=0;ies_right_dist=0;junction_seq=gtagtggattgaaagTAcatgcaaaagattgg;read_names=J00121:27:H3GGKBBXX:5:2212:24221:22116,J00121:27:H3GGKBBXX:5:2110:11515:16840,J00121:27:H3GGKBBXX:5:1206:21765:35339,J00121:27:H3GGKBBXX:5:2117:29396:5341,J00121:27:H3GGKBBXX:5:2209:25205:45871,J00121:27:H3GGKBBXX:5:1223:19887:13025,J00121:27:H3GGKBBXX:5:1103:8166:48667,J00121:27:H3GGKBBXX:5:2225:6685:18915,J00121:27:H3GGKBBXX:5:1222:1123:42794,J00121:27:H3GGKBBXX:5:2202:14001:12321,J00121:27:H3GGKBBXX:5:2107:2798:8066,J00121:27:H3GGKBBXX:5:1110:4482:3037,J00121:27:H3GGKBBXX:5:2226:28808:26934,J00121:27:H3GGKBBXX:5:2207:2037:30099,J00121:27:H3GGKBBXX:5:1123:27204:41387,J00121:27:H3GGKBBXX:5:2210:5629:15785,J00121:27:H3GGKBBXX:5:1124:20608:20041,J00121:27:H3GGKBBXX:5:2104:8511:45045,J00121:27:H3GGKBBXX:5:2109:15118:9578,J00121:27:H3GGKBBXX:5:1111:7486:33633,J00121:27:H3GGKBBXX:5:2213:24413:40174,J00121:27:H3GGKBBXX:5:1110:12175:23364,J00121:27:H3GGKBBXX:5:1216:20598:28745,J00121:27:H3GGKBBXX:5:2117:26859:25210,J00121:27:H3GGKBBXX:5:2206:16437:15381,J00121:27:H3GGKBBXX:5:2228:30391:3090,J00121:27:H3GGKBBXX:5:1122:10916:45414,J00121:27:H3GGKBBXX:5:2102:21907:24788,J00121:27:H3GGKBBXX:5:1201:5670:9526,J00121:27:H3GGKBBXX:5:1205:25195:46240,J00121:27:H3GGKBBXX:5:1224:14286:30222,J00121:27:H3GGKBBXX:5:2210:14844:38117,J00121:27:H3GGKBBXX:5:2123:20557:47770,J00121:27:H3GGKBBXX:5:1113:14093:37624,J00121:27:H3GGKBBXX:5:1225:31132:10036,J00121:27:H3GGKBBXX:5:2119:22079:26810,J00121:27:H3GGKBBXX:5:2217:28706:47612,J00121:27:H3GGKBBXX:5:1203:10064:17948,J00121:27:H3GGKBBXX:5:1120:26890:1279,J00121:27:H3GGKBBXX:5:2211:22617:23839,J00121:27:H3GGKBBXX:5:2203:14570:26459,J00121:27:H3GGKBBXX:5:1107:27610:34530,J00121:27:H3GGKBBXX:5:1125:14215:30907,J00121:27:H3GGKBBXX:5:2217:31446:32842,J00121:27:H3GGKBBXX:5:2227:11312:43673,J00121:27:H3GGKBBXX:5:1114:5152:9121,J00121:27:H3GGKBBXX:5:2217:8308:12445;sequence=TATTATCAATTTTAGTGATGTTAAGACTA;start=391530;subtype=IES;support_ref=126;support_variant=47;type=IES;
scaffold51_3_with_IES	MILORD	internal_eliminated_sequence	394350	394440	.	.	.	ID=MILORD.3.394350.394440;Name=MILORD.3.394350.394440;bounded_by_ta=TRUE;common_boundary=Both;end=394440;ies_id=IESPGM.PTET51.1.3.386542;ies_left_dist=0;ies_min_dist=0;ies_right_dist=0;junction_seq=ggcttctgttggttaTAactcaatcgatgcat;read_names=J00121:27:H3GGKBBXX:5:1101:19583:5745,J00121:27:H3GGKBBXX:5:2220:5954:28727,J00121:27:H3GGKBBXX:5:1116:8186:8998,J00121:27:H3GGKBBXX:5:1222:18304:20199,J00121:27:H3GGKBBXX:5:1106:14692:37431,J00121:27:H3GGKBBXX:5:1219:7567:8981,J00121:27:H3GGKBBXX:5:2208:10673:18019,J00121:27:H3GGKBBXX:5:1113:2199:5130,J00121:27:H3GGKBBXX:5:2224:26646:10141,J00121:27:H3GGKBBXX:5:1103:27519:7609,J00121:27:H3GGKBBXX:5:2202:20872:10616,J00121:27:H3GGKBBXX:5:1105:5010:15240,J00121:27:H3GGKBBXX:5:2218:28158:19900,J00121:27:H3GGKBBXX:5:1126:12946:34407,J00121:27:H3GGKBBXX:5:2207:8532:39453,J00121:27:H3GGKBBXX:5:1203:8836:15012,J00121:27:H3GGKBBXX:5:1218:16843:19847,J00121:27:H3GGKBBXX:5:1105:12530:3371,J00121:27:H3GGKBBXX:5:2222:24799:23223,J00121:27:H3GGKBBXX:5:2210:4239:28674;sequence=TACAGTAGATTTTAGTGAGTCTCTCTTTGAATCTTATTAAAATACTTAGTTTTGAATAATAATATTTATGTAAATCAAAAATCTTTGGCTA;start=394350;subtype=IES;support_ref=17;support_variant=20;type=IES;
scaffold51_3_with_IES	MILORD	internal_eliminated_sequence	397057	397145	.	.	.	ID=MILORD.3.397057.397145;Name=MILORD.3.397057.397145;bounded_by_ta=TRUE;common_boundary=Both;end=397145;ies_id=IESPGM.PTET51.1.3.389158;ies_left_dist=0;ies_min_dist=0;ies_right_dist=0;junction_seq=aagattggctgctgaTAtcttgaagaacgtat;read_names=J00121:27:H3GGKBBXX:5:1108:26981:22080,J00121:27:H3GGKBBXX:5:2106:27407:23171,J00121:27:H3GGKBBXX:5:1228:28361:37941,J00121:27:H3GGKBBXX:5:1112:9841:23259,J00121:27:H3GGKBBXX:5:1228:27813:33651,J00121:27:H3GGKBBXX:5:2217:13788:3582,J00121:27:H3GGKBBXX:5:1115:21602:36358,J00121:27:H3GGKBBXX:5:1221:26108:12234,J00121:27:H3GGKBBXX:5:1217:18020:43726,J00121:27:H3GGKBBXX:5:2115:22374:26090,J00121:27:H3GGKBBXX:5:2222:5203:15961,J00121:27:H3GGKBBXX:5:1227:23977:24823,J00121:27:H3GGKBBXX:5:2218:12956:12304,J00121:27:H3GGKBBXX:5:2205:26118:5218,J00121:27:H3GGKBBXX:5:1121:20953:45150,J00121:27:H3GGKBBXX:5:1204:5183:13640,J00121:27:H3GGKBBXX:5:2228:18883:14941,J00121:27:H3GGKBBXX:5:1201:20303:36956,J00121:27:H3GGKBBXX:5:1122:20720:4760,J00121:27:H3GGKBBXX:5:1214:16122:35057,J00121:27:H3GGKBBXX:5:1101:11363:33000,J00121:27:H3GGKBBXX:5:1105:19958:26371,J00121:27:H3GGKBBXX:5:1224:16153:44429,J00121:27:H3GGKBBXX:5:1211:3478:32033,J00121:27:H3GGKBBXX:5:2216:24444:15434,J00121:27:H3GGKBBXX:5:2121:14803:7627,J00121:27:H3GGKBBXX:5:2122:13301:4462,J00121:27:H3GGKBBXX:5:2103:28077:15856,J00121:27:H3GGKBBXX:5:1104:25540:30556,J00121:27:H3GGKBBXX:5:1204:20050:21184,J00121:27:H3GGKBBXX:5:2102:25063:16506,J00121:27:H3GGKBBXX:5:1217:14823:4673,J00121:27:H3GGKBBXX:5:1128:11434:13851;sequence=TACACTAATTTAATTATATAATTGGATATATATTATTATTAACCAAATTATTAATAATAAATATAAATGTAGACATCTAAACAAAACTG;start=397057;subtype=IES;support_ref=70;support_variant=33;type=IES;
scaffold51_3_with_IES	MILORD	internal_eliminated_sequence	401396	401496	.	.	.	ID=MILORD.3.401396.401496;Name=MILORD.3.401396.401496;bounded_by_ta=TRUE;common_boundary=None;end=401496;ies_id=IESPGM.PTET51.1.3.393406;ies_left_dist=-2;ies_min_dist=2;ies_right_dist=-2;junction_seq=ctactgaaatgattaTAacaattatggacact;read_names=J00121:27:H3GGKBBXX:5:2225:19258:17561,J00121:27:H3GGKBBXX:5:2208:28828:2703,J00121:27:H3GGKBBXX:5:2106:14164:10141,J00121:27:H3GGKBBXX:5:2118:27377:7715,J00121:27:H3GGKBBXX:5:1228:27732:13253,J00121:27:H3GGKBBXX:5:2207:9973:4848,J00121:27:H3GGKBBXX:5:1127:26230:14344,J00121:27:H3GGKBBXX:5:2214:18578:35444,J00121:27:H3GGKBBXX:5:1214:19207:4004,J00121:27:H3GGKBBXX:5:2116:29579:42759,J00121:27:H3GGKBBXX:5:1128:17066:38064,J00121:27:H3GGKBBXX:5:2116:20649:12128,J00121:27:H3GGKBBXX:5:1209:22759:19689,J00121:27:H3GGKBBXX:5:2128:23155:2756,J00121:27:H3GGKBBXX:5:2219:12408:9455,J00121:27:H3GGKBBXX:5:2116:24637:39541,J00121:27:H3GGKBBXX:5:1118:16650:11636,J00121:27:H3GGKBBXX:5:2222:19908:23399,J00121:27:H3GGKBBXX:5:2216:24099:29606,J00121:27:H3GGKBBXX:5:2102:8481:25685,J00121:27:H3GGKBBXX:5:1108:10622:10546,J00121:27:H3GGKBBXX:5:2224:20476:41932,J00121:27:H3GGKBBXX:5:1205:3173:23557,J00121:27:H3GGKBBXX:5:1225:14377:7908,J00121:27:H3GGKBBXX:5:1211:15493:25703,J00121:27:H3GGKBBXX:5:2221:10653:24665,J00121:27:H3GGKBBXX:5:2203:15270:19935,J00121:27:H3GGKBBXX:5:2207:25499:26336,J00121:27:H3GGKBBXX:5:2202:28270:44253,J00121:27:H3GGKBBXX:5:2214:27712:27461,J00121:27:H3GGKBBXX:5:1124:14174:35409,J00121:27:H3GGKBBXX:5:1106:20324:36991,J00121:27:H3GGKBBXX:5:2201:15940:26687,J00121:27:H3GGKBBXX:5:1127:25956:3600,J00121:27:H3GGKBBXX:5:2219:26808:7926,J00121:27:H3GGKBBXX:5:2127:6796:16049,J00121:27:H3GGKBBXX:5:2120:25581:46627,J00121:27:H3GGKBBXX:5:2222:6360:33826,J00121:27:H3GGKBBXX:5:2206:17432:48649,J00121:27:H3GGKBBXX:5:1107:19268:19759,J00121:27:H3GGKBBXX:5:1108:29569:4338,J00121:27:H3GGKBBXX:5:2222:15818:4884,J00121:27:H3GGKBBXX:5:2227:7912:32543,J00121:27:H3GGKBBXX:5:2201:3843:29079,J00121:27:H3GGKBBXX:5:2206:17340:48561,J00121:27:H3GGKBBXX:5:2116:20537:5183,J00121:27:H3GGKBBXX:5:2219:1966:43726,J00121:27:H3GGKBBXX:5:2205:25520:7064;sequence=TATAATTGATTTATTATATTTTTCAAATTATATTTATTTTTTAACTTAATATATTAAGAAATAAAACTCGTTATATTATATAAAAGTAAACAGATTAACTA;start=401396;subtype=OVERLAPPING;support_ref=0;support_variant=48;type=ALTERNATIVE;
scaffold51_3_with_IES	MILORD	internal_eliminated_sequence	405560	405588	.	.	.	ID=MILORD.3.405560.405588;Name=MILORD.3.405560.405588;bounded_by_ta=TRUE;common_boundary=Both;end=405588;ies_id=IESPGM.PTET51.1.3.397471;ies_left_dist=0;ies_min_dist=0;ies_right_dist=0;junction_seq=caatttttgattacaTAcctcaatttatgtga;read_names=J00121:27:H3GGKBBXX:5:1123:6766:39207,J00121:27:H3GGKBBXX:5:1113:14834:37114,J00121:27:H3GGKBBXX:5:2102:28300:25070,J00121:27:H3GGKBBXX:5:2228:18659:13605,J00121:27:H3GGKBBXX:5:1219:18061:13517,J00121:27:H3GGKBBXX:5:2210:8146:5481,J00121:27:H3GGKBBXX:5:2222:20709:38504,J00121:27:H3GGKBBXX:5:2219:14367:28780,J00121:27:H3GGKBBXX:5:1123:28584:18423,J00121:27:H3GGKBBXX:5:2119:18243:47665,J00121:27:H3GGKBBXX:5:1102:13362:28340,J00121:27:H3GGKBBXX:5:1216:20253:4549,J00121:27:H3GGKBBXX:5:2228:25296:19935,J00121:27:H3GGKBBXX:5:2216:11221:28217,J00121:27:H3GGKBBXX:5:1120:21004:6167,J00121:27:H3GGKBBXX:5:1124:11475:8541,J00121:27:H3GGKBBXX:5:1206:7598:38011,J00121:27:H3GGKBBXX:5:2220:14935:44289,J00121:27:H3GGKBBXX:5:1115:8968:26283,J00121:27:H3GGKBBXX:5:2201:26037:15065,J00121:27:H3GGKBBXX:5:1111:25043:22626,J00121:27:H3GGKBBXX:5:2209:4279:36200,J00121:27:H3GGKBBXX:5:1219:13971:47964,J00121:27:H3GGKBBXX:5:1126:16965:48474,J00121:27:H3GGKBBXX:5:2105:25560:5165,J00121:27:H3GGKBBXX:5:2220:3133:34037,J00121:27:H3GGKBBXX:5:2209:27844:22204,J00121:27:H3GGKBBXX:5:2209:20588:26793,J00121:27:H3GGKBBXX:5:1205:25743:26371,J00121:27:H3GGKBBXX:5:2203:30776:24507,J00121:27:H3GGKBBXX:5:1215:21420:39594,J00121:27:H3GGKBBXX:5:2110:27062:17790,J00121:27:H3GGKBBXX:5:2208:7334:41598,J00121:27:H3GGKBBXX:5:2117:29234:13886,J00121:27:H3GGKBBXX:5:2111:20618:40913;sequence=TATAGAGACTACAAAGTAAATGGCTACTA;start=405560;subtype=IES;support_ref=0;support_variant=35;type=IES;
scaffold51_3_with_IES	MILORD	internal_eliminated_sequence	407738	407765	.	.	.	ID=MILORD.3.407738.407765;Name=MILORD.3.407738.407765;bounded_by_ta=TRUE;common_boundary=Both;end=407765;ies_id=IESPGM.PTET51.1.3.399620;ies_left_dist=0;ies_min_dist=0;ies_right_dist=0;junction_seq=tacaattgatcagagTAacctaacttagtgcc;read_names=J00121:27:H3GGKBBXX:5:1126:9749:47717,J00121:27:H3GGKBBXX:5:1211:18000:37466,J00121:27:H3GGKBBXX:5:2220:11830:8629,J00121:27:H3GGKBBXX:5:1222:23419:44535,J00121:27:H3GGKBBXX:5:1113:31497:9614,J00121:27:H3GGKBBXX:5:1109:15645:39436,J00121:27:H3GGKBBXX:5:2202:7395:24753,J00121:27:H3GGKBBXX:5:1109:15869:13517,J00121:27:H3GGKBBXX:5:1201:16498:35637,J00121:27:H3GGKBBXX:5:2206:19390:18458,J00121:27:H3GGKBBXX:5:1127:16092:37607,J00121:27:H3GGKBBXX:5:1128:17837:35989,J00121:27:H3GGKBBXX:5:2116:4858:15328,J00121:27:H3GGKBBXX:5:2110:27996:4673,J00121:27:H3GGKBBXX:5:2223:21288:23821,J00121:27:H3GGKBBXX:5:2118:21308:48227,J00121:27:H3GGKBBXX:5:2225:26646:2791,J00121:27:H3GGKBBXX:5:1112:14275:25843,J00121:27:H3GGKBBXX:5:1108:19431:5059,J00121:27:H3GGKBBXX:5:2227:31791:11847,J00121:27:H3GGKBBXX:5:1223:25682:44236,J00121:27:H3GGKBBXX:5:1228:12012:44464,J00121:27:H3GGKBBXX:5:1205:18477:9526,J00121:27:H3GGKBBXX:5:1203:20121:35831,J00121:27:H3GGKBBXX:5:1209:27468:31118,J00121:27:H3GGKBBXX:5:1115:30807:38240,J00121:27:H3GGKBBXX:5:2222:11119:2791,J00121:27:H3GGKBBXX:5:1115:24647:46698,J00121:27:H3GGKBBXX:5:1203:6563:19900,J00121:27:H3GGKBBXX:5:1111:7933:21395,J00121:27:H3GGKBBXX:5:2222:29569:36903,J00121:27:H3GGKBBXX:5:2114:24677:13306,J00121:27:H3GGKBBXX:5:1113:10592:25650,J00121:27:H3GGKBBXX:5:1225:23764:40315,J00121:27:H3GGKBBXX:5:2104:8887:6871,J00121:27:H3GGKBBXX:5:2120:17908:17966,J00121:27:H3GGKBBXX:5:1216:14529:13412,J00121:27:H3GGKBBXX:5:1221:20770:10440,J00121:27:H3GGKBBXX:5:2212:29954:47383,J00121:27:H3GGKBBXX:5:2208:2321:39137,J00121:27:H3GGKBBXX:5:2227:30218:18792,J00121:27:H3GGKBBXX:5:1205:20243:44693,J00121:27:H3GGKBBXX:5:1214:20334:26810,J00121:27:H3GGKBBXX:5:2119:12997:47155,J00121:27:H3GGKBBXX:5:1209:26332:19162,J00121:27:H3GGKBBXX:5:1205:25784:16981,J00121:27:H3GGKBBXX:5:1102:2717:11653,J00121:27:H3GGKBBXX:5:2208:2341:38961,J00121:27:H3GGKBBXX:5:2210:18954:32332,J00121:27:H3GGKBBXX:5:2118:30472:15504,J00121:27:H3GGKBBXX:5:1210:17320:29677,J00121:27:H3GGKBBXX:5:2225:12104:18318,J00121:27:H3GGKBBXX:5:1108:24566:30696,J00121:27:H3GGKBBXX:5:1107:25997:16577,J00121:27:H3GGKBBXX:5:1217:22790:28182,J00121:27:H3GGKBBXX:5:1113:3478:37238,J00121:27:H3GGKBBXX:5:1102:17076:23382,J00121:27:H3GGKBBXX:5:1127:5020:42161,J00121:27:H3GGKBBXX:5:1211:19989:36868,J00121:27:H3GGKBBXX:5:1205:28371:47032,J00121:27:H3GGKBBXX:5:1211:11322:39787,J00121:27:H3GGKBBXX:5:2102:27681:8875,J00121:27:H3GGKBBXX:5:2119:23744:27479,J00121:27:H3GGKBBXX:5:1110:18081:8594,J00121:27:H3GGKBBXX:5:2223:32370:27619,J00121:27:H3GGKBBXX:5:1111:26372:15926,J00121:27:H3GGKBBXX:5:2220:12733:47471,J00121:27:H3GGKBBXX:5:2220:14925:43216,J00121:27:H3GGKBBXX:5:2128:9323:47823;sequence=TATAGGAAGCATATTCAGATTGTAATTA;start=407738;subtype=IES;support_ref=6;support_variant=69;type=IES;
scaffold51_3_with_IES	MILORD	internal_eliminated_sequence	409509	409536	.	.	.	ID=MILORD.3.409509.409536;Name=MILORD.3.409509.409536;bounded_by_ta=TRUE;common_boundary=Both;end=409536;ies_id=IESPGM.PTET51.1.3.401363;ies_left_dist=0;ies_min_dist=0;ies_right_dist=0;junction_seq=agcatgagacagatcTAattcttttatgtaaa;read_names=J00121:27:H3GGKBBXX:5:1215:16478:27197,J00121:27:H3GGKBBXX:5:1201:9546:23593,J00121:27:H3GGKBBXX:5:2206:1874:32103,J00121:27:H3GGKBBXX:5:1218:19603:45801,J00121:27:H3GGKBBXX:5:2212:13717:47454,J00121:27:H3GGKBBXX:5:2209:6492:37044,J00121:27:H3GGKBBXX:5:1221:14752:34301,J00121:27:H3GGKBBXX:5:2217:22008:19654,J00121:27:H3GGKBBXX:5:2213:4371:12585,J00121:27:H3GGKBBXX:5:2207:7831:42495,J00121:27:H3GGKBBXX:5:2227:28818:39963,J00121:27:H3GGKBBXX:5:2122:23865:29307,J00121:27:H3GGKBBXX:5:1125:29985:14273,J00121:27:H3GGKBBXX:5:1125:8795:36745,J00121:27:H3GGKBBXX:5:2208:11982:15539,J00121:27:H3GGKBBXX:5:2209:8978:34319,J00121:27:H3GGKBBXX:5:2121:18051:27320,J00121:27:H3GGKBBXX:5:1226:14935:39330,J00121:27:H3GGKBBXX:5:1222:27925:47067;sequence=TATAATTACAATTAAATTACATCAACTA;start=409509;subtype=IES;support_ref=3;support_variant=19;type=IES;
scaffold51_3_with_IES	MILORD	internal_eliminated_sequence	409594	409637	.	.	.	ID=MILORD.3.409594.409637;Name=MILORD.3.409594.409637;bounded_by_ta=TRUE;common_boundary=Both;end=409637;ies_id=IESPGM.PTET51.1.3.401420;ies_left_dist=0;ies_min_dist=0;ies_right_dist=0;junction_seq=ccaatcttcttcattTAttttaccttcgttta;read_names=J00121:27:H3GGKBBXX:5:1210:17827:37765,J00121:27:H3GGKBBXX:5:2215:5375:41159,J00121:27:H3GGKBBXX:5:2110:16559:42987,J00121:27:H3GGKBBXX:5:2119:23399:35954,J00121:27:H3GGKBBXX:5:2201:26413:4602,J00121:27:H3GGKBBXX:5:1222:3041:34512,J00121:27:H3GGKBBXX:5:1215:24190:41616,J00121:27:H3GGKBBXX:5:2216:9039:41528,J00121:27:H3GGKBBXX:5:1127:17076:48843,J00121:27:H3GGKBBXX:5:2114:24119:5200,J00121:27:H3GGKBBXX:5:1209:20293:43480,J00121:27:H3GGKBBXX:5:2122:23734:21307,J00121:27:H3GGKBBXX:5:1122:29518:48245,J00121:27:H3GGKBBXX:5:1222:28473:2861,J00121:27:H3GGKBBXX:5:1221:16214:42108,J00121:27:H3GGKBBXX:5:1218:9942:45203,J00121:27:H3GGKBBXX:5:1227:12266:32666,J00121:27:H3GGKBBXX:5:2119:27001:41352,J00121:27:H3GGKBBXX:5:2213:5162:18001;sequence=TACTGTTGAATCTTTGAAAATTAGATTTCTATGATATTTAACTA;start=409594;subtype=IES;support_ref=20;support_variant=19;type=IES;
scaffold51_3_with_IES	MILORD	internal_eliminated_sequence	409780	410108	.	.	.	ID=MILORD.3.409780.410108;Name=MILORD.3.409780.410108;bounded_by_ta=TRUE;common_boundary=Both;end=410108;ies_id=IESPGM.PTET51.1.3.401562;ies_left_dist=0;ies_min_dist=0;ies_right_dist=0;junction_seq=gagaatttatttggaTAatgctttatccatta;read_names=J00121:27:H3GGKBBXX:5:2226:9617:45379,J00121:27:H3GGKBBXX:5:1207:18730:31980,J00121:27:H3GGKBBXX:5:2224:15585:7644,J00121:27:H3GGKBBXX:5:2212:9080:15996,J00121:27:H3GGKBBXX:5:1120:8004:37941,J00121:27:H3GGKBBXX:5:1215:22150:46240;sequence=TATTGTAATTTTTAAATTAAAATTAAATTTATTCTTGTAGACTTTACTTATTTGTTAATGCTATTAAAATATTGATATGCTAGTTGTATAAGTTTTTGAATCTTTGAAGATCTTAGAAGCAATGATTCAAATCTTAAATTCAAATAATTCTAATCTGGCACAAATCTAGTCTCTTTCTCTTAATTAGATCAAATCAGTCTATTATGAATAATAATCTTAACTTTATTAATTTTTTAGCAAATTAATATTTCAGCATTAGCAATTAATAATTAAACAAAAATTTCAAAACCATTAAATTCTGAAAATATCATTTTTATTTCAATTTATAA;start=409780;subtype=IES;support_ref=84;support_variant=6;type=IES;
scaffold51_3_with_IES	MILORD	internal_eliminated_sequence	410203	410228	.	.	.	ID=MILORD.3.410203.410228;Name=MILORD.3.410203.410228;bounded_by_ta=TRUE;common_boundary=Both;end=410228;ies_id=IESPGM.PTET51.1.3.401656;ies_left_dist=0;ies_min_dist=0;ies_right_dist=0;junction_seq=atgaccaaaataaagTAccagttcccaaatgt;read_names=J00121:27:H3GGKBBXX:5:1228:18913:30327,J00121:27:H3GGKBBXX:5:2125:5446:14801,J00121:27:H3GGKBBXX:5:1128:23480:14959,J00121:27:H3GGKBBXX:5:1113:16011:37994,J00121:27:H3GGKBBXX:5:2203:17553:22274,J00121:27:H3GGKBBXX:5:1114:15118:11759,J00121:27:H3GGKBBXX:5:1113:10318:43005,J00121:27:H3GGKBBXX:5:1106:13951:49054,J00121:27:H3GGKBBXX:5:1201:15067:31857,J00121:27:H3GGKBBXX:5:2108:3610:27408,J00121:27:H3GGKBBXX:5:1101:22698:2070,J00121:27:H3GGKBBXX:5:2110:14062:48474,J00121:27:H3GGKBBXX:5:2125:24332:41897,J00121:27:H3GGKBBXX:5:1127:20963:1490,J00121:27:H3GGKBBXX:5:2109:4371:31013,J00121:27:H3GGKBBXX:5:1105:13159:39031,J00121:27:H3GGKBBXX:5:1212:14976:30327,J00121:27:H3GGKBBXX:5:1218:7994:8488,J00121:27:H3GGKBBXX:5:1209:30787:13552,J00121:27:H3GGKBBXX:5:1217:14194:42829,J00121:27:H3GGKBBXX:5:1203:16437:5499,J00121:27:H3GGKBBXX:5:2209:21927:11179,J00121:27:H3GGKBBXX:5:1226:30391:32490,J00121:27:H3GGKBBXX:5:2224:21673:15170,J00121:27:H3GGKBBXX:5:2206:12692:11530,J00121:27:H3GGKBBXX:5:2218:19847:19496,J00121:27:H3GGKBBXX:5:1124:22333:1543,J00121:27:H3GGKBBXX:5:2211:7233:2914,J00121:27:H3GGKBBXX:5:2215:17168:15838,J00121:27:H3GGKBBXX:5:1224:26808:1912,J00121:27:H3GGKBBXX:5:1101:26007:5165,J00121:27:H3GGKBBXX:5:2209:4777:28797,J00121:27:H3GGKBBXX:5:1109:5345:6994,J00121:27:H3GGKBBXX:5:2106:18568:26705,J00121:27:H3GGKBBXX:5:1118:23094:14256,J00121:27:H3GGKBBXX:5:2228:32319:23557,J00121:27:H3GGKBBXX:5:1107:17117:13570,J00121:27:H3GGKBBXX:5:1202:22698:32314,J00121:27:H3GGKBBXX:5:2104:22181:11688,J00121:27:H3GGKBBXX:5:1220:4462:45309,J00121:27:H3GGKBBXX:5:2220:26413:12198;sequence=TATTGTTCTTGTGATAATTTGAACTA;start=410203;subtype=IES;support_ref=12;support_variant=41;type=IES;
scaffold51_3_with_IES	MILORD	internal_eliminated_sequence	410981	411006	.	.	.	ID=MILORD.3.410981.411006;Name=MILORD.3.410981.411006;bounded_by_ta=TRUE;common_boundary=None;end=411006;ies_id=IESPGM.PTET51.1.3.401656;ies_left_dist=-778;ies_min_dist=778;ies_right_dist=-778;junction_seq=ttgttttaaatatatTAttatgaaaccataaa;read_names=J00121:27:H3GGKBBXX:5:1125:19999:6220,J00121:27:H3GGKBBXX:5:2118:19532:38961,J00121:27:H3GGKBBXX:5:2118:16305:42583,J00121:27:H3GGKBBXX:5:2206:26930:43902,J00121:27:H3GGKBBXX:5:2226:26382:25650,J00121:27:H3GGKBBXX:5:2108:13443:23346,J00121:27:H3GGKBBXX:5:2220:15057:5921;sequence=TATAGCAATTTGATTTATATAAATTA;start=410981;subtype=MAC;support_ref=426;support_variant=7;type=CRYPTIC;
scaffold51_3_with_IES	MILORD	internal_eliminated_sequence	412606	412650	.	.	.	ID=MILORD.3.412606.412650;Name=MILORD.3.412606.412650;bounded_by_ta=TRUE;common_boundary=Both;end=412650;ies_id=IESPGM.PTET51.1.3.404033;ies_left_dist=0;ies_min_dist=0;ies_right_dist=0;junction_seq=ctgcttacctcagtgTAaaaagaacaaagcac;read_names=J00121:27:H3GGKBBXX:5:2226:25682:24612,J00121:27:H3GGKBBXX:5:1215:23541:35637,J00121:27:H3GGKBBXX:5:2113:22993:48509,J00121:27:H3GGKBBXX:5:2122:3813:6519,J00121:27:H3GGKBBXX:5:2119:4117:18581,J00121:27:H3GGKBBXX:5:2123:25418:32349,J00121:27:H3GGKBBXX:5:1116:18548:48333,J00121:27:H3GGKBBXX:5:2226:17645:10792,J00121:27:H3GGKBBXX:5:1210:14844:45361,J00121:27:H3GGKBBXX:5:1117:21958:4514,J00121:27:H3GGKBBXX:5:1114:21816:10563,J00121:27:H3GGKBBXX:5:2206:28625:11636,J00121:27:H3GGKBBXX:5:2104:7243:3670,J00121:27:H3GGKBBXX:5:1106:14326:38451,J00121:27:H3GGKBBXX:5:1201:17695:2439,J00121:27:H3GGKBBXX:5:2104:16538:44781,J00121:27:H3GGKBBXX:5:2221:7760:34248,J00121:27:H3GGKBBXX:5:1122:9912:24859,J00121:27:H3GGKBBXX:5:1104:11048:28235,J00121:27:H3GGKBBXX:5:1128:24129:11302,J00121:27:H3GGKBBXX:5:2118:19289:29430,J00121:27:H3GGKBBXX:5:2101:30908:40948,J00121:27:H3GGKBBXX:5:2220:14489:7890,J00121:27:H3GGKBBXX:5:2226:17624:10932,J00121:27:H3GGKBBXX:5:1104:12865:20867,J00121:27:H3GGKBBXX:5:2102:12672:31083,J00121:27:H3GGKBBXX:5:1119:14580:22221,J00121:27:H3GGKBBXX:5:1213:10835:34758,J00121:27:H3GGKBBXX:5:1201:19268:33862,J00121:27:H3GGKBBXX:5:1124:1681:47348,J00121:27:H3GGKBBXX:5:2126:22008:25316,J00121:27:H3GGKBBXX:5:2228:13575:10528,J00121:27:H3GGKBBXX:5:2207:2991:36780,J00121:27:H3GGKBBXX:5:1213:13555:21184,J00121:27:H3GGKBBXX:5:2202:6055:6642,J00121:27:H3GGKBBXX:5:1203:23115:14854,J00121:27:H3GGKBBXX:5:1115:13179:44060,J00121:27:H3GGKBBXX:5:2207:12246:40895,J00121:27:H3GGKBBXX:5:1116:26606:38838,J00121:27:H3GGKBBXX:5:1104:25236:47401,J00121:27:H3GGKBBXX:5:1202:8866:39717,J00121:27:H3GGKBBXX:5:2218:18152:4180,J00121:27:H3GGKBBXX:5:1126:28899:8031,J00121:27:H3GGKBBXX:5:2213:14955:39119,J00121:27:H3GGKBBXX:5:2120:23622:35919,J00121:27:H3GGKBBXX:5:1128:20111:36024,J00121:27:H3GGKBBXX:5:1226:20415:33035,J00121:27:H3GGKBBXX:5:1208:28422:32912,J00121:27:H3GGKBBXX:5:1110:14966:29184,J00121:27:H3GGKBBXX:5:2202:31101:31892,J00121:27:H3GGKBBXX:5:2104:23561:27057,J00121:27:H3GGKBBXX:5:1126:13758:20797,J00121:27:H3GGKBBXX:5:2210:5416:40596,J00121:27:H3GGKBBXX:5:1106:28828:27496;sequence=TACAGCAAATTTATCCGATTTTAATATATTTATATAATTTATCTA;start=412606;subtype=IES;support_ref=6;support_variant=54;type=IES;
scaffold51_3_with_IES	MILORD	internal_eliminated_sequence	419331	419358	.	.	.	ID=MILORD.3.419331.419358;Name=MILORD.3.419331.419358;bounded_by_ta=TRUE;common_boundary=Both;end=419358;ies_id=IESPGM.PTET51.1.3.410713;ies_left_dist=0;ies_min_dist=0;ies_right_dist=0;junction_seq=acacaagtgggtattTAacctttgggaacaac;read_names=J00121:27:H3GGKBBXX:5:2218:5639:20797,J00121:27:H3GGKBBXX:5:1208:9506:40367,J00121:27:H3GGKBBXX:5:1104:3082:40842,J00121:27:H3GGKBBXX:5:1126:17919:42601,J00121:27:H3GGKBBXX:5:1103:19654:2703,J00121:27:H3GGKBBXX:5:2107:11393:43392,J00121:27:H3GGKBBXX:5:2122:4239:7679,J00121:27:H3GGKBBXX:5:1208:29701:45502,J00121:27:H3GGKBBXX:5:1218:2453:5288,J00121:27:H3GGKBBXX:5:1202:21643:27953,J00121:27:H3GGKBBXX:5:2104:17340:29255,J00121:27:H3GGKBBXX:5:1108:12317:28780,J00121:27:H3GGKBBXX:5:1213:12124:17192,J00121:27:H3GGKBBXX:5:2213:7770:43234,J00121:27:H3GGKBBXX:5:2212:15686:23716,J00121:27:H3GGKBBXX:5:1215:10571:5253,J00121:27:H3GGKBBXX:5:1127:10531:41897,J00121:27:H3GGKBBXX:5:1208:9617:4514,J00121:27:H3GGKBBXX:5:1127:18061:43585,J00121:27:H3GGKBBXX:5:1220:6258:25773,J00121:27:H3GGKBBXX:5:1222:18842:26406,J00121:27:H3GGKBBXX:5:1120:5061:24788,J00121:27:H3GGKBBXX:5:2102:19776:38187,J00121:27:H3GGKBBXX:5:2216:30289:2246,J00121:27:H3GGKBBXX:5:2205:6106:12743,J00121:27:H3GGKBBXX:5:1118:5315:12532,J00121:27:H3GGKBBXX:5:2122:3589:45414,J00121:27:H3GGKBBXX:5:2126:4787:2615,J00121:27:H3GGKBBXX:5:1223:30188:38433,J00121:27:H3GGKBBXX:5:1108:15402:31347,J00121:27:H3GGKBBXX:5:1202:20851:30978,J00121:27:H3GGKBBXX:5:1224:19573:42478,J00121:27:H3GGKBBXX:5:2204:16011:26705,J00121:27:H3GGKBBXX:5:1226:24444:40508,J00121:27:H3GGKBBXX:5:1227:10500:35831,J00121:27:H3GGKBBXX:5:2208:29731:37748,J00121:27:H3GGKBBXX:5:1119:2615:39295,J00121:27:H3GGKBBXX:5:1112:28655:37959,J00121:27:H3GGKBBXX:5:1210:16407:15363,J00121:27:H3GGKBBXX:5:2114:25662:36253,J00121:27:H3GGKBBXX:5:1106:16112:14572,J00121:27:H3GGKBBXX:5:1214:2788:46662,J00121:27:H3GGKBBXX:5:2212:32228:30855,J00121:27:H3GGKBBXX:5:2213:12540:41159,J00121:27:H3GGKBBXX:5:2115:9262:12128,J00121:27:H3GGKBBXX:5:1116:8623:40385,J00121:27:H3GGKBBXX:5:2222:28503:6958,J00121:27:H3GGKBBXX:5:2117:7314:8295,J00121:27:H3GGKBBXX:5:1106:17371:3248,J00121:27:H3GGKBBXX:5:1115:26575:3055;sequence=TATAATTGAAATAGGATTGATTTAATTA;start=419331;subtype=IES;support_ref=9;support_variant=50;type=IES;
scaffold51_3_with_IES	MILORD	internal_eliminated_sequence	419331	419356	.	.	.	ID=MILORD.3.419331.419356;Name=MILORD.3.419331.419356;bounded_by_ta=TRUE;common_boundary=LEFT;end=419356;ies_id=IESPGM.PTET51.1.3.410713;ies_left_dist=0;ies_min_dist=0;ies_right_dist=2;junction_seq=acacaagtgggtattTAtaacctttgggaaca;read_names=J00121:27:H3GGKBBXX:5:2220:15331:44763,J00121:27:H3GGKBBXX:5:1221:20577:15065,J00121:27:H3GGKBBXX:5:1114:26179:39225,J00121:27:H3GGKBBXX:5:1118:11546:28041;sequence=TATAATTGAAATAGGATTGATTTAAT;start=419331;subtype=PARTIAL_INTERNAL;support_ref=6;support_variant=4;type=ALTERNATIVE;
scaffold51_3_with_IES	MILORD	internal_eliminated_sequence	420503	420649	.	.	.	ID=MILORD.3.420503.420649;Name=MILORD.3.420503.420649;bounded_by_ta=TRUE;common_boundary=Both;end=420649;ies_id=IESPGM.PTET51.1.3.411857;ies_left_dist=0;ies_min_dist=0;ies_right_dist=0;junction_seq=ttaaatataattaatTAtatactcctatcaaa;read_names=J00121:27:H3GGKBBXX:5:1104:8166:45572,J00121:27:H3GGKBBXX:5:1113:3518:2211,J00121:27:H3GGKBBXX:5:2217:28138:31751,J00121:27:H3GGKBBXX:5:2124:1773:28235,J00121:27:H3GGKBBXX:5:2201:22526:30081,J00121:27:H3GGKBBXX:5:1120:24282:30943,J00121:27:H3GGKBBXX:5:2223:14357:25914,J00121:27:H3GGKBBXX:5:2106:3579:18353,J00121:27:H3GGKBBXX:5:2104:13453:34125,J00121:27:H3GGKBBXX:5:1218:27915:1226,J00121:27:H3GGKBBXX:5:2211:9191:44464,J00121:27:H3GGKBBXX:5:1210:10429:46715,J00121:27:H3GGKBBXX:5:1216:21227:36024,J00121:27:H3GGKBBXX:5:2110:20486:32103,J00121:27:H3GGKBBXX:5:1204:6553:15803,J00121:27:H3GGKBBXX:5:1202:8115:15592,J00121:27:H3GGKBBXX:5:2228:6705:3090,J00121:27:H3GGKBBXX:5:1112:24718:8629,J00121:27:H3GGKBBXX:5:2226:29914:34442,J00121:27:H3GGKBBXX:5:1210:10358:5235,J00121:27:H3GGKBBXX:5:2209:13494:22098,J00121:27:H3GGKBBXX:5:2124:6502:14906,J00121:27:H3GGKBBXX:5:1224:23805:6519,J00121:27:H3GGKBBXX:5:2210:20527:42970,J00121:27:H3GGKBBXX:5:2215:5122:47120,J00121:27:H3GGKBBXX:5:2114:2605:11003;sequence=TATTGTTGAGTGTTAAAAAAAATGAAATTTCCTTATTTTTATAAAATAATCAAAAAGTATATTAGCTTTAACTACACTCTAATGTGTAAACTTGAAATCAATGAAAAGCGTTATTGAGACATCCAAACTGAATGATTAATCAAACAA;start=420503;subtype=IES;support_ref=82;support_variant=26;type=IES;
scaffold51_3_with_IES	MILORD	internal_eliminated_sequence	420989	421016	.	.	.	ID=MILORD.3.420989.421016;Name=MILORD.3.420989.421016;bounded_by_ta=TRUE;common_boundary=Both;end=421016;ies_id=IESPGM.PTET51.1.3.412196;ies_left_dist=0;ies_min_dist=0;ies_right_dist=0;junction_seq=aaaatcgatcctattTAttgactcctcccact;read_names=J00121:27:H3GGKBBXX:5:2126:26453:25703,J00121:27:H3GGKBBXX:5:2111:28290:37326,J00121:27:H3GGKBBXX:5:1226:23510:19197,J00121:27:H3GGKBBXX:5:2115:10916:25298,J00121:27:H3GGKBBXX:5:1226:26139:2932,J00121:27:H3GGKBBXX:5:1222:21125:23470,J00121:27:H3GGKBBXX:5:1223:18182:33352,J00121:27:H3GGKBBXX:5:2109:14813:7715,J00121:27:H3GGKBBXX:5:2106:6705:10616,J00121:27:H3GGKBBXX:5:1116:17188:6695,J00121:27:H3GGKBBXX:5:2109:14803:7697,J00121:27:H3GGKBBXX:5:1115:29366:24771,J00121:27:H3GGKBBXX:5:2216:4219:27373,J00121:27:H3GGKBBXX:5:2210:15128:48245,J00121:27:H3GGKBBXX:5:2125:20334:46117,J00121:27:H3GGKBBXX:5:1224:20801:25439,J00121:27:H3GGKBBXX:5:2202:26078:5042,J00121:27:H3GGKBBXX:5:2205:2646:20357,J00121:27:H3GGKBBXX:5:2202:12479:14783,J00121:27:H3GGKBBXX:5:2218:5355:9121,J00121:27:H3GGKBBXX:5:1208:18314:20533,J00121:27:H3GGKBBXX:5:2226:13321:38926,J00121:27:H3GGKBBXX:5:1224:20882:25333,J00121:27:H3GGKBBXX:5:2209:3884:30872,J00121:27:H3GGKBBXX:5:2214:24890:14519,J00121:27:H3GGKBBXX:5:2110:19065:34073,J00121:27:H3GGKBBXX:5:1103:9912:44693,J00121:27:H3GGKBBXX:5:2219:8613:37941,J00121:27:H3GGKBBXX:5:1106:27377:18863,J00121:27:H3GGKBBXX:5:2118:29214:34213,J00121:27:H3GGKBBXX:5:2119:26017:10176,J00121:27:H3GGKBBXX:5:1111:15290:10194,J00121:27:H3GGKBBXX:5:1111:21075:6536,J00121:27:H3GGKBBXX:5:1102:19553:19126,J00121:27:H3GGKBBXX:5:1120:27225:36288,J00121:27:H3GGKBBXX:5:1218:6553:2861,J00121:27:H3GGKBBXX:5:2214:12347:6466,J00121:27:H3GGKBBXX:5:2215:24393:46469,J00121:27:H3GGKBBXX:5:1220:6522:45959,J00121:27:H3GGKBBXX:5:2225:3924:9842,J00121:27:H3GGKBBXX:5:2111:22110:42794,J00121:27:H3GGKBBXX:5:2202:29386:40244,J00121:27:H3GGKBBXX:5:2225:18122:23997,J00121:27:H3GGKBBXX:5:1121:14052:48667,J00121:27:H3GGKBBXX:5:2119:31223:24612,J00121:27:H3GGKBBXX:5:1124:23419:24208,J00121:27:H3GGKBBXX:5:1122:26068:43990,J00121:27:H3GGKBBXX:5:1216:3133:43111,J00121:27:H3GGKBBXX:5:1216:7141:24314,J00121:27:H3GGKBBXX:5:1220:14184:26599,J00121:27:H3GGKBBXX:5:1103:24454:44218,J00121:27:H3GGKBBXX:5:1108:28767:25421;sequence=TATAGAGCATAGACATTATGACATACTA;start=420989;subtype=IES;support_ref=51;support_variant=52;type=IES;
scaffold51_3_with_IES	MILORD	internal_eliminated_sequence	422648	422824	.	.	.	ID=MILORD.3.422648.422824;Name=MILORD.3.422648.422824;bounded_by_ta=TRUE;common_boundary=Both;end=422824;ies_id=IESPGM.PTET51.1.3.413827;ies_left_dist=0;ies_min_dist=0;ies_right_dist=0;junction_seq=tttttaattattaagTActtcaattttaaata;read_names=J00121:27:H3GGKBBXX:5:2220:19573:38433,J00121:27:H3GGKBBXX:5:2118:23845:35567,J00121:27:H3GGKBBXX:5:1220:12956:48561,J00121:27:H3GGKBBXX:5:2216:32410:16331,J00121:27:H3GGKBBXX:5:1103:27022:41247,J00121:27:H3GGKBBXX:5:2218:16518:40420,J00121:27:H3GGKBBXX:5:1121:17056:36112,J00121:27:H3GGKBBXX:5:1209:4046:15293,J00121:27:H3GGKBBXX:5:2211:19553:43955,J00121:27:H3GGKBBXX:5:1107:26748:38556,J00121:27:H3GGKBBXX:5:1121:17036:35936,J00121:27:H3GGKBBXX:5:1221:28402:8893,J00121:27:H3GGKBBXX:5:1210:25915:1701,J00121:27:H3GGKBBXX:5:1120:27438:41335,J00121:27:H3GGKBBXX:5:1207:18873:30679,J00121:27:H3GGKBBXX:5:1225:17574:15205,J00121:27:H3GGKBBXX:5:1115:7831:9860,J00121:27:H3GGKBBXX:5:1104:22242:17210,J00121:27:H3GGKBBXX:5:2227:17472:48263,J00121:27:H3GGKBBXX:5:1102:29823:7662,J00121:27:H3GGKBBXX:5:1214:23744:28112,J00121:27:H3GGKBBXX:5:2220:2686:29747,J00121:27:H3GGKBBXX:5:2110:28097:47190,J00121:27:H3GGKBBXX:5:2113:24901:4690,J00121:27:H3GGKBBXX:5:1123:26139:21324,J00121:27:H3GGKBBXX:5:2205:19563:17421,J00121:27:H3GGKBBXX:5:2103:11241:45238,J00121:27:H3GGKBBXX:5:1110:6157:7029,J00121:27:H3GGKBBXX:5:1218:14894:2299,J00121:27:H3GGKBBXX:5:2227:19055:12638,J00121:27:H3GGKBBXX:5:1201:11606:38873,J00121:27:H3GGKBBXX:5:1120:29346:8031,J00121:27:H3GGKBBXX:5:2206:20375:49212,J00121:27:H3GGKBBXX:5:2220:2717:29659,J00121:27:H3GGKBBXX:5:1115:26017:8770,J00121:27:H3GGKBBXX:5:1115:21775:12075,J00121:27:H3GGKBBXX:5:1221:21207:17843,J00121:27:H3GGKBBXX:5:2227:27174:46715,J00121:27:H3GGKBBXX:5:1207:27184:43146,J00121:27:H3GGKBBXX:5:2228:16234:3248,J00121:27:H3GGKBBXX:5:2103:8034:47489,J00121:27:H3GGKBBXX:5:1206:9871:42407,J00121:27:H3GGKBBXX:5:1120:27752:26512;sequence=TATTGAAGCATTCATTTTTTATTGCAATATTTGATAGAAATTCTTAATTTTAAATGAAATTTAGTTTATTAAATTCATGAATAAGTTAAACATTATTGAGAAAATTGTTTTTGTCAAATGATACTTAAAATTATTTAGTAACTTAAAAAAAATAAAATTTTTAAATATTTCTTATAA;start=422648;subtype=IES;support_ref=72;support_variant=43;type=IES;
scaffold51_3_with_IES	MILORD	internal_eliminated_sequence	423613	423719	.	.	.	ID=MILORD.3.423613.423719;Name=MILORD.3.423613.423719;bounded_by_ta=TRUE;common_boundary=Both;end=423719;ies_id=IESPGM.PTET51.1.3.414615;ies_left_dist=0;ies_min_dist=0;ies_right_dist=0;junction_seq=tatgtctagaataatTAatttacttccaagag;read_names=J00121:27:H3GGKBBXX:5:2109:32197:22995,J00121:27:H3GGKBBXX:5:1108:4756:7838,J00121:27:H3GGKBBXX:5:2228:25134:21623,J00121:27:H3GGKBBXX:5:1222:15625:1138,J00121:27:H3GGKBBXX:5:2205:25824:5165,J00121:27:H3GGKBBXX:5:1106:12733:32877,J00121:27:H3GGKBBXX:5:2120:22293:19759,J00121:27:H3GGKBBXX:5:1108:11038:46047,J00121:27:H3GGKBBXX:5:2218:16579:11477,J00121:27:H3GGKBBXX:5:2228:16275:16928,J00121:27:H3GGKBBXX:5:1221:28239:5903,J00121:27:H3GGKBBXX:5:1108:9475:33703,J00121:27:H3GGKBBXX:5:1203:12499:3916,J00121:27:H3GGKBBXX:5:2207:27641:31206,J00121:27:H3GGKBBXX:5:2210:16620:40666,J00121:27:H3GGKBBXX:5:2102:6228:7117,J00121:27:H3GGKBBXX:5:2216:23155:42214,J00121:27:H3GGKBBXX:5:1113:26403:25228,J00121:27:H3GGKBBXX:5:2115:12926:16788,J00121:27:H3GGKBBXX:5:1121:13524:43075,J00121:27:H3GGKBBXX:5:1220:8186:24753,J00121:27:H3GGKBBXX:5:1114:11251:48386,J00121:27:H3GGKBBXX:5:1112:12743:6554,J00121:27:H3GGKBBXX:5:2201:6167:13130,J00121:27:H3GGKBBXX:5:2210:12175:18968,J00121:27:H3GGKBBXX:5:1114:20303:44517,J00121:27:H3GGKBBXX:5:1109:31081:14097,J00121:27:H3GGKBBXX:5:1217:20232:17421,J00121:27:H3GGKBBXX:5:2224:15158:19390,J00121:27:H3GGKBBXX:5:1210:27143:20428,J00121:27:H3GGKBBXX:5:2216:10713:3846,J00121:27:H3GGKBBXX:5:2217:11221:49001,J00121:27:H3GGKBBXX:5:1207:11931:4866,J00121:27:H3GGKBBXX:5:2225:17015:29501,J00121:27:H3GGKBBXX:5:1227:8034:13482,J00121:27:H3GGKBBXX:5:1206:14620:7134,J00121:27:H3GGKBBXX:5:2216:17269:44851,J00121:27:H3GGKBBXX:5:1101:20628:31048;sequence=TATAATAAGGAGAAAGTTATTTTTACTATTTTTTAATAATATTGATAAAACAATCTAATTTAGTATATAAAATTAATGAAAATCATTAATATTTTTGAGTTCATCTA;start=423613;subtype=IES;support_ref=74;support_variant=38;type=IES;
scaffold51_3_with_IES	MILORD	internal_eliminated_sequence	432857	432978	.	.	.	ID=MILORD.3.432857.432978;Name=MILORD.3.432857.432978;bounded_by_ta=TRUE;common_boundary=Both;end=432978;ies_id=IESPGM.PTET51.1.3.423752;ies_left_dist=0;ies_min_dist=0;ies_right_dist=0;junction_seq=gtaaatgtgctatgtTAtccactcatatagaa;read_names=J00121:27:H3GGKBBXX:5:2203:24454:42741,J00121:27:H3GGKBBXX:5:2224:24515:41510,J00121:27:H3GGKBBXX:5:1214:25337:43638,J00121:27:H3GGKBBXX:5:2113:28473:10211,J00121:27:H3GGKBBXX:5:1110:15229:13183,J00121:27:H3GGKBBXX:5:2209:18812:19988,J00121:27:H3GGKBBXX:5:2210:8785:26494,J00121:27:H3GGKBBXX:5:1116:22181:37114,J00121:27:H3GGKBBXX:5:2115:25164:23610,J00121:27:H3GGKBBXX:5:1105:12144:16840,J00121:27:H3GGKBBXX:5:1107:12581:21219,J00121:27:H3GGKBBXX:5:1205:16437:45977,J00121:27:H3GGKBBXX:5:1220:5629:43744,J00121:27:H3GGKBBXX:5:1202:13677:19988,J00121:27:H3GGKBBXX:5:1220:6005:43128,J00121:27:H3GGKBBXX:5:1205:10257:3371,J00121:27:H3GGKBBXX:5:1217:26149:2809,J00121:27:H3GGKBBXX:5:1119:8288:19689,J00121:27:H3GGKBBXX:5:1225:19502:30609,J00121:27:H3GGKBBXX:5:2209:13778:31734,J00121:27:H3GGKBBXX:5:1220:27245:12128,J00121:27:H3GGKBBXX:5:2115:29508:7609,J00121:27:H3GGKBBXX:5:2209:15930:40104,J00121:27:H3GGKBBXX:5:1211:24576:42143,J00121:27:H3GGKBBXX:5:2210:28635:2228,J00121:27:H3GGKBBXX:5:1221:10236:31576,J00121:27:H3GGKBBXX:5:2108:25144:6378,J00121:27:H3GGKBBXX:5:1221:20577:21817,J00121:27:H3GGKBBXX:5:1205:20070:45555;sequence=TACGGTGAGTGAATATTCGAAGCTAAACTTTTGTTTTATTCTAATGAATCAAAATATTTTTTAAATAATATTGTGACTTAATTAAAAAAATAAAAAATCTAAAAAATTATTCTAAAGTTCTT;start=432857;subtype=IES;support_ref=72;support_variant=29;type=IES;
scaffold51_3_with_IES	MILORD	internal_eliminated_sequence	438317	438370	.	.	.	ID=MILORD.3.438317.438370;Name=MILORD.3.438317.438370;bounded_by_ta=TRUE;common_boundary=Both;end=438370;ies_id=IESPGM.PTET51.1.3.429090;ies_left_dist=0;ies_min_dist=0;ies_right_dist=0;junction_seq=aattatgatctaaacTAgctgatgccataaac;read_names=J00121:27:H3GGKBBXX:5:1201:4442:38381,J00121:27:H3GGKBBXX:5:1103:12368:13851,J00121:27:H3GGKBBXX:5:1204:23287:38011,J00121:27:H3GGKBBXX:5:2223:25824:27778,J00121:27:H3GGKBBXX:5:1124:5568:41282,J00121:27:H3GGKBBXX:5:1120:26200:19109,J00121:27:H3GGKBBXX:5:2216:18020:9965,J00121:27:H3GGKBBXX:5:1212:5954:19724,J00121:27:H3GGKBBXX:5:1216:24058:45783,J00121:27:H3GGKBBXX:5:1123:4949:38556,J00121:27:H3GGKBBXX:5:1219:1986:41405,J00121:27:H3GGKBBXX:5:1214:21755:45836,J00121:27:H3GGKBBXX:5:2212:28615:37044,J00121:27:H3GGKBBXX:5:1120:20943:31242,J00121:27:H3GGKBBXX:5:2105:5589:12304,J00121:27:H3GGKBBXX:5:1209:14225:17808,J00121:27:H3GGKBBXX:5:1122:21734:35637,J00121:27:H3GGKBBXX:5:2208:10318:49194,J00121:27:H3GGKBBXX:5:2113:22627:28147,J00121:27:H3GGKBBXX:5:1105:23967:13201,J00121:27:H3GGKBBXX:5:2207:24911:42970,J00121:27:H3GGKBBXX:5:2226:24616:45027,J00121:27:H3GGKBBXX:5:1116:1326:47120,J00121:27:H3GGKBBXX:5:1115:26920:14977,J00121:27:H3GGKBBXX:5:1202:14336:18212,J00121:27:H3GGKBBXX:5:2105:7710:4127,J00121:27:H3GGKBBXX:5:1101:6329:12673;sequence=TACAGTTATAAGATGATTATATATTTAATAATTATAAGATCATTAAATTGACTG;start=438317;subtype=IES;support_ref=6;support_variant=27;type=IES;
scaffold51_3_with_IES	MILORD	internal_eliminated_sequence	439152	439242	.	.	.	ID=MILORD.3.439152.439242;Name=MILORD.3.439152.439242;bounded_by_ta=TRUE;common_boundary=Both;end=439242;ies_id=IESPGM.PTET51.1.3.429871;ies_left_dist=0;ies_min_dist=0;ies_right_dist=0;junction_seq=atcttattataatatTAtcaaatacctaatca;read_names=J00121:27:H3GGKBBXX:5:2213:23480:16823,J00121:27:H3GGKBBXX:5:1201:4036:42108,J00121:27:H3GGKBBXX:5:2224:26606:36376,J00121:27:H3GGKBBXX:5:1108:22343:35778,J00121:27:H3GGKBBXX:5:1219:21927:23944,J00121:27:H3GGKBBXX:5:2126:21105:15522,J00121:27:H3GGKBBXX:5:1120:4320:17597,J00121:27:H3GGKBBXX:5:1222:11941:4426,J00121:27:H3GGKBBXX:5:1113:18193:18318,J00121:27:H3GGKBBXX:5:1124:11069:23417,J00121:27:H3GGKBBXX:5:1103:17401:20076,J00121:27:H3GGKBBXX:5:2211:2463:34706,J00121:27:H3GGKBBXX:5:1209:2138:37976,J00121:27:H3GGKBBXX:5:1211:3498:42513,J00121:27:H3GGKBBXX:5:1206:22120:44429,J00121:27:H3GGKBBXX:5:2226:17472:34336,J00121:27:H3GGKBBXX:5:1217:9140:37238,J00121:27:H3GGKBBXX:5:1128:13271:40561,J00121:27:H3GGKBBXX:5:2209:2727:16348,J00121:27:H3GGKBBXX:5:1201:19431:25703,J00121:27:H3GGKBBXX:5:1114:20232:9473,J00121:27:H3GGKBBXX:5:1113:22567:14994,J00121:27:H3GGKBBXX:5:2204:28534:35286,J00121:27:H3GGKBBXX:5:2212:7781:15047,J00121:27:H3GGKBBXX:5:2111:9029:40666,J00121:27:H3GGKBBXX:5:1118:10754:11653,J00121:27:H3GGKBBXX:5:2102:23794:40719,J00121:27:H3GGKBBXX:5:2113:19745:30609,J00121:27:H3GGKBBXX:5:1226:27356:34125,J00121:27:H3GGKBBXX:5:1124:18700:14414,J00121:27:H3GGKBBXX:5:2109:26626:44042,J00121:27:H3GGKBBXX:5:2104:5365:36605,J00121:27:H3GGKBBXX:5:1104:9983:13869,J00121:27:H3GGKBBXX:5:1211:21582:45748,J00121:27:H3GGKBBXX:5:1121:7557:29079,J00121:27:H3GGKBBXX:5:2220:28077:4321,J00121:27:H3GGKBBXX:5:2125:26392:28622,J00121:27:H3GGKBBXX:5:2103:9973:40895,J00121:27:H3GGKBBXX:5:2219:21552:6871,J00121:27:H3GGKBBXX:5:2211:29691:14502,J00121:27:H3GGKBBXX:5:1107:7131:19232,J00121:27:H3GGKBBXX:5:1201:11261:48087,J00121:27:H3GGKBBXX:5:1214:22526:35708,J00121:27:H3GGKBBXX:5:1225:5761:33879;sequence=TACATTCAATTTTAAAGTCTTTTATTTTTTGCTTATAGCAAACTAAGTAATACATTAAGTGAAATTTGGAAATGTATTCATTAATTGAATG;start=439152;subtype=IES;support_ref=76;support_variant=44;type=IES;
scaffold51_3_with_IES	MILORD	internal_eliminated_sequence	441209	441234	.	.	.	ID=MILORD.3.441209.441234;Name=MILORD.3.441209.441234;bounded_by_ta=TRUE;common_boundary=Both;end=441234;ies_id=IESPGM.PTET51.1.3.431837;ies_left_dist=0;ies_min_dist=0;ies_right_dist=0;junction_seq=catgtcgagattctgTAccttgctatatcatt;read_names=J00121:27:H3GGKBBXX:5:2221:32086:34371,J00121:27:H3GGKBBXX:5:1122:20851:20498,J00121:27:H3GGKBBXX:5:1201:16823:49036,J00121:27:H3GGKBBXX:5:2224:13738:10422,J00121:27:H3GGKBBXX:5:2223:27661:2264,J00121:27:H3GGKBBXX:5:2206:32603:4251,J00121:27:H3GGKBBXX:5:1203:16701:48649,J00121:27:H3GGKBBXX:5:1204:12662:7187,J00121:27:H3GGKBBXX:5:1219:18873:40877,J00121:27:H3GGKBBXX:5:1107:27519:16436,J00121:27:H3GGKBBXX:5:2212:26859:40297,J00121:27:H3GGKBBXX:5:2222:20375:2756,J00121:27:H3GGKBBXX:5:2106:23612:10159,J00121:27:H3GGKBBXX:5:1216:20770:41141,J00121:27:H3GGKBBXX:5:1228:31933:9455,J00121:27:H3GGKBBXX:5:1114:4452:21905,J00121:27:H3GGKBBXX:5:1201:29620:31892,J00121:27:H3GGKBBXX:5:2118:27661:29202,J00121:27:H3GGKBBXX:5:2211:7517:12374,J00121:27:H3GGKBBXX:5:1107:7162:14678,J00121:27:H3GGKBBXX:5:1116:10257:36218,J00121:27:H3GGKBBXX:5:2207:22079:8031,J00121:27:H3GGKBBXX:5:2204:21034:48350,J00121:27:H3GGKBBXX:5:2220:31497:6167,J00121:27:H3GGKBBXX:5:1228:23825:38170,J00121:27:H3GGKBBXX:5:2103:4685:1455,J00121:27:H3GGKBBXX:5:1104:13281:47049,J00121:27:H3GGKBBXX:5:1222:14834:35040,J00121:27:H3GGKBBXX:5:1216:21805:27953,J00121:27:H3GGKBBXX:5:2122:19421:23434,J00121:27:H3GGKBBXX:5:2226:31446:14449,J00121:27:H3GGKBBXX:5:2101:21897:6906,J00121:27:H3GGKBBXX:5:2210:30025:15469,J00121:27:H3GGKBBXX:5:1102:2564:34776,J00121:27:H3GGKBBXX:5:1111:11556:33756,J00121:27:H3GGKBBXX:5:2225:27306:17509,J00121:27:H3GGKBBXX:5:2202:28544:3618,J00121:27:H3GGKBBXX:5:1116:4797:48737,J00121:27:H3GGKBBXX:5:2114:5609:16770,J00121:27:H3GGKBBXX:5:2208:28432:41018,J00121:27:H3GGKBBXX:5:1213:8643:10247,J00121:27:H3GGKBBXX:5:1119:29315:15856,J00121:27:H3GGKBBXX:5:1117:21450:17772,J00121:27:H3GGKBBXX:5:1106:14763:25034,J00121:27:H3GGKBBXX:5:2104:10734:36095,J00121:27:H3GGKBBXX:5:2206:5599:6589,J00121:27:H3GGKBBXX:5:2108:3853:35637,J00121:27:H3GGKBBXX:5:1113:12885:32086,J00121:27:H3GGKBBXX:5:1121:17401:40895,J00121:27:H3GGKBBXX:5:1112:11941:21412,J00121:27:H3GGKBBXX:5:2212:20040:17509;sequence=TATAGAATAATAGATCAAAGTTATTT;start=441209;subtype=IES;support_ref=99;support_variant=51;type=IES;
scaffold51_3_with_IES	MILORD	internal_eliminated_sequence	441209	441244	.	.	.	ID=MILORD.3.441209.441244;Name=MILORD.3.441209.441244;bounded_by_ta=TRUE;common_boundary=LEFT;end=441244;ies_id=IESPGM.PTET51.1.3.431837;ies_left_dist=0;ies_min_dist=0;ies_right_dist=-10;junction_seq=catgtcgagattctgTAtcattttggtcaatt;read_names=J00121:27:H3GGKBBXX:5:2202:16691:32033;sequence=TATAGAATAATAGATCAAAGTTATTTTACCTTGCTA;start=441209;subtype=PARTIAL_EXTERNAL;support_ref=33;support_variant=1;type=ALTERNATIVE;
scaffold51_3_with_IES	MILORD	internal_eliminated_sequence	442012	442114	.	.	.	ID=MILORD.3.442012.442114;Name=MILORD.3.442012.442114;bounded_by_ta=TRUE;common_boundary=Both;end=442114;ies_id=IESPGM.PTET51.1.3.432614;ies_left_dist=0;ies_min_dist=0;ies_right_dist=0;junction_seq=ttcctctgaatctgtTAtcaaactaacatagg;read_names=J00121:27:H3GGKBBXX:5:2122:18659:5059,J00121:27:H3GGKBBXX:5:2206:21805:18704,J00121:27:H3GGKBBXX:5:1219:19725:21852,J00121:27:H3GGKBBXX:5:1112:23612:37660,J00121:27:H3GGKBBXX:5:1226:23328:34037,J00121:27:H3GGKBBXX:5:2214:14763:37413,J00121:27:H3GGKBBXX:5:1223:18416:18353,J00121:27:H3GGKBBXX:5:2115:25875:35040,J00121:27:H3GGKBBXX:5:2223:31964:40702,J00121:27:H3GGKBBXX:5:2106:17360:7345,J00121:27:H3GGKBBXX:5:1124:29548:26388,J00121:27:H3GGKBBXX:5:1207:3640:26476,J00121:27:H3GGKBBXX:5:1202:19827:43726,J00121:27:H3GGKBBXX:5:2119:11322:30679,J00121:27:H3GGKBBXX:5:1109:14458:7380,J00121:27:H3GGKBBXX:5:2223:23551:40965,J00121:27:H3GGKBBXX:5:2115:27691:3371,J00121:27:H3GGKBBXX:5:1101:7710:28463,J00121:27:H3GGKBBXX:5:2209:14905:35339,J00121:27:H3GGKBBXX:5:1119:28128:35743,J00121:27:H3GGKBBXX:5:2115:15777:41458,J00121:27:H3GGKBBXX:5:1210:30249:28586,J00121:27:H3GGKBBXX:5:2103:17746:37062,J00121:27:H3GGKBBXX:5:2204:30462:24630,J00121:27:H3GGKBBXX:5:2111:17097:3969,J00121:27:H3GGKBBXX:5:1105:15432:9033,J00121:27:H3GGKBBXX:5:1114:24799:25861,J00121:27:H3GGKBBXX:5:1127:25662:30310,J00121:27:H3GGKBBXX:5:2116:12012:1877,J00121:27:H3GGKBBXX:5:1224:15605:41686,J00121:27:H3GGKBBXX:5:1206:17482:40649;sequence=TAAAGTTGATTTTTGGATTTTATCAAGAATTTTGGTGAAATTGTTGTTGTTAAAATAATATTTTATGAATTTCAAAATCAAAATATTATCAAATATTCTGATG;start=442012;subtype=IES;support_ref=90;support_variant=31;type=IES;
scaffold51_3_with_IES	MILORD	internal_eliminated_sequence	447502	447792	.	.	.	ID=MILORD.3.447502.447792;Name=MILORD.3.447502.447792;bounded_by_ta=TRUE;common_boundary=Both;end=447792;ies_id=IESPGM.PTET51.1.3.438001;ies_left_dist=0;ies_min_dist=0;ies_right_dist=0;junction_seq=aaaattaacaaactaTAgtaagaataggaaga;read_names=J00121:27:H3GGKBBXX:5:1120:6624:18529,J00121:27:H3GGKBBXX:5:2207:14955:31242,J00121:27:H3GGKBBXX:5:2116:4970:14502,J00121:27:H3GGKBBXX:5:2124:1773:47717,J00121:27:H3GGKBBXX:5:2217:25784:2914,J00121:27:H3GGKBBXX:5:2206:4675:42372,J00121:27:H3GGKBBXX:5:1216:2747:35303,J00121:27:H3GGKBBXX:5:1222:14306:15240,J00121:27:H3GGKBBXX:5:1202:9881:21395,J00121:27:H3GGKBBXX:5:2207:26332:34389,J00121:27:H3GGKBBXX:5:2120:29975:14291,J00121:27:H3GGKBBXX:5:2116:22181:22555,J00121:27:H3GGKBBXX:5:1107:27042:48737,J00121:27:H3GGKBBXX:5:1120:18081:37326,J00121:27:H3GGKBBXX:5:1211:17259:47964,J00121:27:H3GGKBBXX:5:2202:2625:2563,J00121:27:H3GGKBBXX:5:1106:18507:41827,J00121:27:H3GGKBBXX:5:1210:10683:1824,J00121:27:H3GGKBBXX:5:1123:14377:34635,J00121:27:H3GGKBBXX:5:2219:21471:21395,J00121:27:H3GGKBBXX:5:1104:29295:29184;sequence=TATAGTGGAGGAGAAGTAAAATTGAAAAGTTTTCTAGCCTTATATGAAAAATACTTGAGTAATAAATATTCGATAAAAAAATTTAATCCACAAAATTTTACTTTTATTTTTATGTCTGAAATTGTTGATATAAAACTAAATCAAGTAAATAAAACTTAGATTGTTCATAAAATAATTATTTTTTAAGTATAATAATTAAATTTATCGAAATCCCTTTTAAATATATTGTATATAGATAAAAACAGCACTTATTTTAATATATATATTTCACCCTTTTTTAAGGTTCCACTA;start=447502;subtype=IES;support_ref=76;support_variant=21;type=IES;
scaffold51_3_with_IES	MILORD	internal_eliminated_sequence	449324	449404	.	.	.	ID=MILORD.3.449324.449404;Name=MILORD.3.449324.449404;bounded_by_ta=TRUE;common_boundary=Both;end=449404;ies_id=IESPGM.PTET51.1.3.439532;ies_left_dist=0;ies_min_dist=0;ies_right_dist=0;junction_seq=cccatagattagaaaTAtaaaagaaaattgat;read_names=J00121:27:H3GGKBBXX:5:2210:8511:46803,J00121:27:H3GGKBBXX:5:2221:2666:9772,J00121:27:H3GGKBBXX:5:2126:15879:20357,J00121:27:H3GGKBBXX:5:2218:11129:17263,J00121:27:H3GGKBBXX:5:1112:9475:32754,J00121:27:H3GGKBBXX:5:1116:3498:37871,J00121:27:H3GGKBBXX:5:2209:15909:35391,J00121:27:H3GGKBBXX:5:1121:3995:5605,J00121:27:H3GGKBBXX:5:2121:16447:1367,J00121:27:H3GGKBBXX:5:2226:26058:41827,J00121:27:H3GGKBBXX:5:1116:26179:42741,J00121:27:H3GGKBBXX:5:2205:30411:29430,J00121:27:H3GGKBBXX:5:1223:14387:39295,J00121:27:H3GGKBBXX:5:2106:15412:24050,J00121:27:H3GGKBBXX:5:1126:27133:19214,J00121:27:H3GGKBBXX:5:1220:18162:43656,J00121:27:H3GGKBBXX:5:2211:22435:41247,J00121:27:H3GGKBBXX:5:1125:9485:32455,J00121:27:H3GGKBBXX:5:1101:23967:4479,J00121:27:H3GGKBBXX:5:1208:23500:14959,J00121:27:H3GGKBBXX:5:1114:26332:14625,J00121:27:H3GGKBBXX:5:2119:24921:31031,J00121:27:H3GGKBBXX:5:2217:20293:20340,J00121:27:H3GGKBBXX:5:2217:9080:21694,J00121:27:H3GGKBBXX:5:1204:28625:25597,J00121:27:H3GGKBBXX:5:1210:25601:13640,J00121:27:H3GGKBBXX:5:2119:11444:16225,J00121:27:H3GGKBBXX:5:1207:18081:8312,J00121:27:H3GGKBBXX:5:1104:27773:22643,J00121:27:H3GGKBBXX:5:2116:3630:5675,J00121:27:H3GGKBBXX:5:2211:4513:33017,J00121:27:H3GGKBBXX:5:2108:18172:46698,J00121:27:H3GGKBBXX:5:1215:29559:37835,J00121:27:H3GGKBBXX:5:2208:22211:7169,J00121:27:H3GGKBBXX:5:1114:15483:21254,J00121:27:H3GGKBBXX:5:2217:15168:43040,J00121:27:H3GGKBBXX:5:1116:10521:27426,J00121:27:H3GGKBBXX:5:1125:17746:10546,J00121:27:H3GGKBBXX:5:1212:22891:42776,J00121:27:H3GGKBBXX:5:2209:17350:6589,J00121:27:H3GGKBBXX:5:2124:8115:29413,J00121:27:H3GGKBBXX:5:1110:25682:25210,J00121:27:H3GGKBBXX:5:1103:3904:22819;sequence=TACAGTATAATAAATATGATTTTCTTGTATTTAAATTTTTTCTTATAAAATTTTTACCATTTTAGTTTAATGAATTTACTG;start=449324;subtype=IES;support_ref=8;support_variant=43;type=IES;
scaffold51_3_with_IES	MILORD	internal_eliminated_sequence	452106	452195	.	.	.	ID=MILORD.3.452106.452195;Name=MILORD.3.452106.452195;bounded_by_ta=TRUE;common_boundary=Both;end=452195;ies_id=IESPGM.PTET51.1.3.442233;ies_left_dist=0;ies_min_dist=0;ies_right_dist=0;junction_seq=tgaataaatacgtgaTAttattaattctctct;read_names=J00121:27:H3GGKBBXX:5:1116:3873:26986,J00121:27:H3GGKBBXX:5:1117:7151:38152,J00121:27:H3GGKBBXX:5:1202:13890:39770,J00121:27:H3GGKBBXX:5:2206:16711:29923,J00121:27:H3GGKBBXX:5:1110:14722:33967,J00121:27:H3GGKBBXX:5:2225:19999:38082,J00121:27:H3GGKBBXX:5:2215:11586:16155,J00121:27:H3GGKBBXX:5:1108:3407:13939,J00121:27:H3GGKBBXX:5:1105:17949:42126,J00121:27:H3GGKBBXX:5:2108:20435:4585,J00121:27:H3GGKBBXX:5:2221:22830:39260,J00121:27:H3GGKBBXX:5:2201:11972:40350,J00121:27:H3GGKBBXX:5:2110:19218:42706,J00121:27:H3GGKBBXX:5:1224:28747:44517,J00121:27:H3GGKBBXX:5:2111:17777:18335,J00121:27:H3GGKBBXX:5:2128:26159:23434,J00121:27:H3GGKBBXX:5:1228:31203:45080,J00121:27:H3GGKBBXX:5:2204:10774:20375,J00121:27:H3GGKBBXX:5:2208:21105:6308,J00121:27:H3GGKBBXX:5:1225:13880:26810,J00121:27:H3GGKBBXX:5:1107:14387:10000,J00121:27:H3GGKBBXX:5:1213:21745:33440;sequence=TAAAGGGAGATTAATTATAAAATCAATTTCAATAATAAAAGTTCTTTTTTAAAAAGACAAGAAAATTAAAAAATTTTGGATAAACTACTT;start=452106;subtype=IES;support_ref=96;support_variant=22;type=IES;
scaffold51_3_with_IES	MILORD	internal_eliminated_sequence	453750	453889	.	.	.	ID=MILORD.3.453750.453889;Name=MILORD.3.453750.453889;bounded_by_ta=TRUE;common_boundary=Both;end=453889;ies_id=IESPGM.PTET51.1.3.443787;ies_left_dist=0;ies_min_dist=0;ies_right_dist=0;junction_seq=tcaatttagagttgtTAattcttttcatcatg;read_names=J00121:27:H3GGKBBXX:5:2101:23561:32437,J00121:27:H3GGKBBXX:5:1123:25418:31083,J00121:27:H3GGKBBXX:5:2211:29041:16155,J00121:27:H3GGKBBXX:5:1219:29021:35848,J00121:27:H3GGKBBXX:5:2205:27935:15082,J00121:27:H3GGKBBXX:5:1208:18314:25140,J00121:27:H3GGKBBXX:5:2204:7567:29026,J00121:27:H3GGKBBXX:5:2201:14296:27848,J00121:27:H3GGKBBXX:5:1106:15209:42337,J00121:27:H3GGKBBXX:5:2207:12063:25246,J00121:27:H3GGKBBXX:5:2124:28737:44394,J00121:27:H3GGKBBXX:5:2115:24444:24507,J00121:27:H3GGKBBXX:5:2112:17756:33879,J00121:27:H3GGKBBXX:5:2109:14925:17509,J00121:27:H3GGKBBXX:5:2223:7953:25755,J00121:27:H3GGKBBXX:5:1202:27164:13007,J00121:27:H3GGKBBXX:5:1225:25905:16876,J00121:27:H3GGKBBXX:5:2117:5720:8594,J00121:27:H3GGKBBXX:5:1109:13738:43058,J00121:27:H3GGKBBXX:5:1101:3742:13042,J00121:27:H3GGKBBXX:5:1109:12997:21096,J00121:27:H3GGKBBXX:5:2219:14225:12005,J00121:27:H3GGKBBXX:5:2214:5010:15135,J00121:27:H3GGKBBXX:5:2224:9435:1103,J00121:27:H3GGKBBXX:5:2109:29579:29044,J00121:27:H3GGKBBXX:5:2124:25307:33105,J00121:27:H3GGKBBXX:5:2212:3478:30767,J00121:27:H3GGKBBXX:5:1203:23033:27479,J00121:27:H3GGKBBXX:5:1216:18122:9930,J00121:27:H3GGKBBXX:5:1118:27762:37361,J00121:27:H3GGKBBXX:5:1216:4817:15399,J00121:27:H3GGKBBXX:5:2126:4442:37185,J00121:27:H3GGKBBXX:5:2102:9110:28287,J00121:27:H3GGKBBXX:5:1113:10683:3196,J00121:27:H3GGKBBXX:5:2102:28848:18529,J00121:27:H3GGKBBXX:5:1207:4787:34020,J00121:27:H3GGKBBXX:5:1122:8126:36218;sequence=TACGGATTGGAAAATGATTTTTATATAATTTTTTGGCTATCAGATTTATAGTAATTGTATACAAGATTGATTAATTTAGAAATAAAGATTTTGAAAATGTTTGGAATAATTTAAAGAAAAAGAAATTAATATTTCTTCTG;start=453750;subtype=IES;support_ref=94;support_variant=37;type=IES;
scaffold51_3_with_IES	MILORD	internal_eliminated_sequence	456175	456479	.	.	.	ID=MILORD.3.456175.456479;Name=MILORD.3.456175.456479;bounded_by_ta=TRUE;common_boundary=Both;end=456479;ies_id=IESPGM.PTET51.1.3.446072;ies_left_dist=0;ies_min_dist=0;ies_right_dist=0;junction_seq=catatccctaagagaTAttaaaattaatataa;read_names=J00121:27:H3GGKBBXX:5:2225:12154:17456,J00121:27:H3GGKBBXX:5:2110:9384:16770,J00121:27:H3GGKBBXX:5:2112:26585:6062,J00121:27:H3GGKBBXX:5:1213:9759:14678,J00121:27:H3GGKBBXX:5:2215:14529:48052,J00121:27:H3GGKBBXX:5:2109:29183:33809,J00121:27:H3GGKBBXX:5:1126:17381:27320,J00121:27:H3GGKBBXX:5:1222:23957:48913,J00121:27:H3GGKBBXX:5:1114:5578:40631,J00121:27:H3GGKBBXX:5:1122:16985:43163,J00121:27:H3GGKBBXX:5:2204:23307:33369,J00121:27:H3GGKBBXX:5:1125:5731:30767,J00121:27:H3GGKBBXX:5:2202:23612:31013,J00121:27:H3GGKBBXX:5:1114:30553:20885,J00121:27:H3GGKBBXX:5:1208:12388:31048,J00121:27:H3GGKBBXX:5:1103:27691:38363,J00121:27:H3GGKBBXX:5:1219:10196:11636,J00121:27:H3GGKBBXX:5:1226:6918:2158,J00121:27:H3GGKBBXX:5:1118:24718:12497,J00121:27:H3GGKBBXX:5:2121:2067:11266,J00121:27:H3GGKBBXX:5:1111:18913:20199,J00121:27:H3GGKBBXX:5:1202:15859:47225,J00121:27:H3GGKBBXX:5:1117:27336:36411,J00121:27:H3GGKBBXX:5:1228:21633:1349,J00121:27:H3GGKBBXX:5:2216:16752:12409,J00121:27:H3GGKBBXX:5:1117:30695:29466,J00121:27:H3GGKBBXX:5:1124:14377:18564,J00121:27:H3GGKBBXX:5:2116:2625:27250,J00121:27:H3GGKBBXX:5:1217:8734:20041,J00121:27:H3GGKBBXX:5:2205:26565:45520,J00121:27:H3GGKBBXX:5:1205:7243:13447,J00121:27:H3GGKBBXX:5:1216:20811:47858;sequence=TATAGTTTAACACATAAGTATTGAATTCTTAATAATAATTTTTAGAATGCAAATGAAATTCAATAACTTTTGTATCTATTCATTAATTATTAATTTAATATTTCCATATAATTCTATATATGACACATTATATAAAAATCTCATTTCTTATGGGTTTCTATTTTTAATTAACTATATTATCATATTCAAAATTTTGATATATATAAAAAATCTAATATCATTCAAATTATATATTAAACACAATTTTATAGATTCTAAAAAAAAAAAAAACTTATTTTAAATTCTAGAATTACAATATTATATTA;start=456175;subtype=IES;support_ref=94;support_variant=32;type=IES;
scaffold51_3_with_IES	MILORD	internal_eliminated_sequence	457097	460556	.	.	.	ID=MILORD.3.457097.460556;Name=MILORD.3.457097.460556;bounded_by_ta=TRUE;common_boundary=None;end=460556;ies_id=IESPGM.PTET51.1.3.450640;ies_left_dist=4053;ies_min_dist=622;ies_right_dist=622;junction_seq=gtaaattatagtttaTAataatatttttatat;read_names=J00121:27:H3GGKBBXX:5:1105:24627:28375;sequence=TATATGTAAAAACTATAAGTGTATTGGTGATTTGAATAACTTTTTTAAGTCACTCTTTTTATAATACAAAAAATTACTTGTGCATATTCCATCACAACGTAAATTGTGTCGAATTTAGGATCACTTGGCTCTAAAATCTCAATAATTTAAATCAGGTTTTGATGTTTTAATTCTCTAAGAATACTGATTTCTCTAAGAATTCTTTTACAATCAATCTCATCGTCAAATATTCCAGTCAATCTTTGAATATTAAAACTTTTAAAACCTTTTAATTGCTACCTTCTTGTTTGTAGATTTTTGTAAGGCTTCTACAACTTGTCCATAAGATCCAGAACCTATTTGCTTAATGATTTCATAATCATCTCCAACTTGCCAATCTGAAAAATTCTTGGGAAGAGTAGACAATTTCTATAGTTTCTGACCTTCTTGCATTGCTGAAGTTTTTAAAAAATAAAATAATTTAATGATTCATTGCATAGAAATTGTGTAATTTAATAACTTAATTAAAGATTTATATAAATGATTATACTTAATTATTTATTACATATTTTACATCTATCTTCTTAAATCAATGAACTCCAATAAAGAACTGCTTGACTTGCATATTATTTATATTTATTAAATCAATTAAGTAATATAATTATGTTAAGTGACCAATAAATTTTATAAATAGTCTTAGCAGCTGACAGTATAATGGTGCACTTTTAATATTACATTACCAATGAGATATTATACTTAATAATAGGTTTATCATCAGCACTTTTTCATGCCATTATATTTATAATTGAACAAATGACAAGAAATCAACTATCGAAGTTGTTGCTCAATATATAGTAAATAACTTTAATAATGATACACATCAGTTTCACATTTCAGATGCAATAAAGGCCAATCCAACTGTAATACTTAAATTAGCATAAATACTTATTGTTTCCTAAATGCTATATGAATCTTGGAGAATTTACGTTGGAATTTAAATAGTTTGCATAATAAAATTTAACTAGAAACTAACAAGAATAATGATTTTTACTTTATTTTGCATTCATTCGACATCCCTTACTTTTGCAGATATAAATTATTTAGCAACTGGAATTGTTAGAAATTGCTTGTGTTATATTTTGCTTTTAAGTTTATTTAAGAAACACAATTATACAAGCGATTAAATGGAAGAGATCATAAAATAATTGAGTTCGGATATCTTTGTTTTTCTTGATAATAATTTCAATCCAGAAAATGAATAAGAGAATTTTCAGATCATCATGAATGATCATGTATTTCGGAGTGGAGATGAAAGAAGCGATCGTATTACTACAAATAGGGACTAGAATACAAATGGCATTCAGCCAAAATTGATCGATGAAAAGAATACTTTTGAATTCAAAACAATTTTCAATCACTTGAAAAATACTAAAGCTAATTGGTAAGATTAAATCTATGAAACATAATCTGATTATTTAATAGTAGTTAAGAAAGTATTTTATAATCAAAACATCAGTTCATCTAATTTTCTTAAATGTTTAACTTCATAGTAAGATCATTTTTTCATTCTTCAAAAAAAGTAAAAGCCAGTTTTAATCAAAAAACAGCCTTAAGAAGATAATTCAAAAGATAACATGAGGATTTTGAGTAAGGTCTCACATGATATGAGGACTCCTCTAAATGCTATAATAAACATGTAATTGTGTTTGAAAGATTAGATAGATGAATCTTTGGCTGAGAGATACTTAAAACCTTCTCTTAATTCTTGCAGATTGCTCTTGAATTTAGTTAATGACATATTAGATTAAGCATAACTTTAAAATAGAAAAATTCGTTTAGTATTCAAAAAGTTTAATCTCAAAAAGTTAATCAATAAAACTATCTCAATTTTTGATATTTAGAAAGAGAAAAAAGAATTAATAATTTTGCTAAATTATGATGCTAACGTATCATTAGATTCAATATAAAGTATTTATACCATAATTTATCAATAGCGACAAAAATAGAATTAGATAAGTGATTATGAATCTCCTTAGTAATGCAGTCAAGTACTCGATGGCAAAAGGTAAAATAATAATATCATGTGAATATATGTTGAAATTTTCAACTTTTATACTCTCAGTGAGTGATACTGGCTTAGGAATTAAACCTGAGAATCTAGAGAAGTTATTTTAAGAATTTGCAAGAGTTGAAGACAAAGAAAATCTCGACAAAAATCCTAATGGAATAGGCCTAGGGTTATTAATAAGCAACGAGTTGTCAAGGCTATTATCATCTAATAATTAAGGGATATCTGTTCAATCTTAGTATCAGAAAGGGGCAACATTTTCCTTTCAAATCTTGAATCAAAAGTTACCTGATGAAGATCTTTCAGATTCCAAAATATCAGATGGTGCCATTTAGGAAGTAAACAATTTACCAGAATCACATTTCTTCTAGTAATATAGTTGCAGCTTTAAATCCAAAGAGTTTACTATGCCAATCATTAAATAGTTATCATTTGATAGTTAATAAATCATTCCTGCGAATAATAATTAATCAATTAAGAAGTATAATTTGAGAGTGAATTCATCAAATTTATTATCCTCAAATCGATTACTTCCATTTAACATTGATTGCGAGAAGTCTTACCAAAGAAAATCCACCAATCAATCCAATTAAATTATTGAGTAAACTAATAATTGGTTAGATTAAACTTCTAAATAACCTCCAGTATTAATAGTAGATGATAATGAATTTAACATAATTGTCTTATAATATATATTGGAATAATTGTATCTAACTTGTGATTCTGCTATTTCAGGATTGATAGCTTTAAAAAAATGTAAGGAACGAGCTTTGAGCTAATATAAACTTATATTTTTAGATATCGAAATGCCTGAAATGGATGGATTGGAAACAGCAAAAAAACTTTTAGAATAAGATGCATCACTTAAGATTATTGCCTGCACTGGGAATCGATAAACAAAAGCACAGTTAGAAACCTACAAATAAGTAGGAATGTTGGGAGCCATAGAAAAACCAGTAACCAAAGCAAACTTGAAAGAGCTACTTCTTAATCTAAATACCTAGAGAAATGATGCATAATTTACTCATTACTTTTGATAATTAGTCATTTTATAATAAAAGTTATACATCATTTATACATTATAATCTCAGATATTAAATAAGGTAAGGGATGTACTATGAGTTTAATAATTTGATTATGGTGGTTGGCAATTATATTTCGAAGATTTTAGGAAGTAATAAAAAGAAGCTTGTTTCTATAATTACCTTAATTCCCCTTAAGAATATTATTAATTTAATTCTCAATTTATACACAACTATAATATAATTTAGTTTTTGTAATTTTAAAGCACATTCATTTTTATTGCATTTCTTTTTTATGGATGAATGAGTACTATTGTATTATTTTTCTTTATACTTATTAACCATTCGAACCATATCCTTTATAACCTAATATTTACAATAATGTAAATTA;start=457097;subtype=MAC;support_ref=116;support_variant=1;type=CRYPTIC;
scaffold51_3_with_IES	MILORD	internal_eliminated_sequence	457926	457999	.	.	.	ID=MILORD.3.457926.457999;Name=MILORD.3.457926.457999;bounded_by_ta=TRUE;common_boundary=Both;end=457999;ies_id=IESPGM.PTET51.1.3.447518;ies_left_dist=0;ies_min_dist=0;ies_right_dist=0;junction_seq=agttgttgctcaataTActtaaattagcataa;read_names=J00121:27:H3GGKBBXX:5:1103:28321:24261,J00121:27:H3GGKBBXX:5:1126:30939:44658,J00121:27:H3GGKBBXX:5:1124:23429:11390,J00121:27:H3GGKBBXX:5:1110:7425:8101,J00121:27:H3GGKBBXX:5:1117:10399:32103,J00121:27:H3GGKBBXX:5:2113:19958:36288,J00121:27:H3GGKBBXX:5:1103:28442:24155,J00121:27:H3GGKBBXX:5:2218:9770:32525,J00121:27:H3GGKBBXX:5:2222:6827:42794,J00121:27:H3GGKBBXX:5:1119:24586:6361,J00121:27:H3GGKBBXX:5:1112:22932:37009,J00121:27:H3GGKBBXX:5:1128:26778:11214,J00121:27:H3GGKBBXX:5:2209:9181:44869,J00121:27:H3GGKBBXX:5:2225:9323:44306,J00121:27:H3GGKBBXX:5:2213:20019:48456,J00121:27:H3GGKBBXX:5:2119:22536:19478,J00121:27:H3GGKBBXX:5:1207:11109:34354,J00121:27:H3GGKBBXX:5:1103:28838:35743,J00121:27:H3GGKBBXX:5:2218:22110:26969,J00121:27:H3GGKBBXX:5:1222:22526:26424,J00121:27:H3GGKBBXX:5:2207:28605:9983,J00121:27:H3GGKBBXX:5:2122:2605:1789,J00121:27:H3GGKBBXX:5:1202:27499:44253,J00121:27:H3GGKBBXX:5:2206:11576:30310,J00121:27:H3GGKBBXX:5:1213:6705:42864,J00121:27:H3GGKBBXX:5:1125:30330:39559,J00121:27:H3GGKBBXX:5:1219:30269:15399,J00121:27:H3GGKBBXX:5:1123:20760:10774,J00121:27:H3GGKBBXX:5:1125:15219:2721,J00121:27:H3GGKBBXX:5:2206:12053:24173,J00121:27:H3GGKBBXX:5:1119:29538:29501,J00121:27:H3GGKBBXX:5:1212:24271:30257,J00121:27:H3GGKBBXX:5:2213:28838:6730,J00121:27:H3GGKBBXX:5:1108:25499:3758,J00121:27:H3GGKBBXX:5:1112:12966:25474,J00121:27:H3GGKBBXX:5:2224:9841:14010,J00121:27:H3GGKBBXX:5:2223:15645:1209,J00121:27:H3GGKBBXX:5:1120:23460:5851;sequence=TATAGTAAATAACTTTAATAATGATACACATCAGTTTCACATTTCAGATGCAATAAAGGCCAATCCAACTGTAA;start=457926;subtype=IES;support_ref=106;support_variant=38;type=IES;
scaffold51_3_with_IES	MILORD	internal_eliminated_sequence	457950	457996	.	.	.	ID=MILORD.3.457950.457996;Name=MILORD.3.457950.457996;bounded_by_ta=TRUE;common_boundary=None;end=457996;ies_id=IESPGM.PTET51.1.3.447518;ies_left_dist=-24;ies_min_dist=3;ies_right_dist=3;junction_seq=taactttaataatgaTAatacttaaattagca;read_names=J00121:27:H3GGKBBXX:5:2107:25438:23628;sequence=TACACATCAGTTTCACATTTCAGATGCAATAAAGGCCAATCCAACTG;start=457950;subtype=INTERNAL;support_ref=55;support_variant=1;type=ALTERNATIVE;
scaffold51_3_with_IES	MILORD	internal_eliminated_sequence	459023	459050	.	.	.	ID=MILORD.3.459023.459050;Name=MILORD.3.459023.459050;bounded_by_ta=TRUE;common_boundary=Both;end=459050;ies_id=IESPGM.PTET51.1.3.448541;ies_left_dist=0;ies_min_dist=0;ies_right_dist=0;junction_seq=attatgatgctaacgTAccataatttatcaat;read_names=J00121:27:H3GGKBBXX:5:1207:13464:3582,J00121:27:H3GGKBBXX:5:1202:15940:24507,J00121:27:H3GGKBBXX:5:2109:10774:26424,J00121:27:H3GGKBBXX:5:1226:2970:24120,J00121:27:H3GGKBBXX:5:2218:9201:27602,J00121:27:H3GGKBBXX:5:1115:15250:17544,J00121:27:H3GGKBBXX:5:1117:28168:12427,J00121:27:H3GGKBBXX:5:1102:14072:45924,J00121:27:H3GGKBBXX:5:2210:8176:4444,J00121:27:H3GGKBBXX:5:2111:7699:5235,J00121:27:H3GGKBBXX:5:2226:21014:36464,J00121:27:H3GGKBBXX:5:2224:8379:11794,J00121:27:H3GGKBBXX:5:1213:3214:10581,J00121:27:H3GGKBBXX:5:2210:12489:45643,J00121:27:H3GGKBBXX:5:2203:20760:12708,J00121:27:H3GGKBBXX:5:2227:28321:41387,J00121:27:H3GGKBBXX:5:2222:20070:23434,J00121:27:H3GGKBBXX:5:2206:12398:35356,J00121:27:H3GGKBBXX:5:2228:14306:28287,J00121:27:H3GGKBBXX:5:1127:3356:29395,J00121:27:H3GGKBBXX:5:1227:14874:23153,J00121:27:H3GGKBBXX:5:2101:12327:26828,J00121:27:H3GGKBBXX:5:2210:29630:21149,J00121:27:H3GGKBBXX:5:2228:13190:12568,J00121:27:H3GGKBBXX:5:1218:27722:18616,J00121:27:H3GGKBBXX:5:1221:22211:21905,J00121:27:H3GGKBBXX:5:2116:18994:26775,J00121:27:H3GGKBBXX:5:1207:14448:39330,J00121:27:H3GGKBBXX:5:1209:17563:6783,J00121:27:H3GGKBBXX:5:1219:20527:21729,J00121:27:H3GGKBBXX:5:1226:21613:48227,J00121:27:H3GGKBBXX:5:1121:20669:40121,J00121:27:H3GGKBBXX:5:2107:24251:41616,J00121:27:H3GGKBBXX:5:1127:26585:44957,J00121:27:H3GGKBBXX:5:1110:17269:10000,J00121:27:H3GGKBBXX:5:2109:23551:28375,J00121:27:H3GGKBBXX:5:2210:8065:46346,J00121:27:H3GGKBBXX:5:2209:13413:22485,J00121:27:H3GGKBBXX:5:1118:15950:47594,J00121:27:H3GGKBBXX:5:1124:23632:16559,J00121:27:H3GGKBBXX:5:1216:14570:14572,J00121:27:H3GGKBBXX:5:1218:27864:38803,J00121:27:H3GGKBBXX:5:1217:9242:41528,J00121:27:H3GGKBBXX:5:1116:10125:47032,J00121:27:H3GGKBBXX:5:1107:29559:40754,J00121:27:H3GGKBBXX:5:1123:11931:23259,J00121:27:H3GGKBBXX:5:2108:30127:6677,J00121:27:H3GGKBBXX:5:1217:15879:39101,J00121:27:H3GGKBBXX:5:1201:10886:35620,J00121:27:H3GGKBBXX:5:1219:8197:28428,J00121:27:H3GGKBBXX:5:1203:6857:46153,J00121:27:H3GGKBBXX:5:2212:30787:41370,J00121:27:H3GGKBBXX:5:1216:18040:30046;sequence=TATCATTAGATTCAATATAAAGTATTTA;start=459023;subtype=IES;support_ref=0;support_variant=53;type=IES;
scaffold51_3_with_IES	MILORD	internal_eliminated_sequence	460767	460795	.	.	.	ID=MILORD.3.460767.460795;Name=MILORD.3.460767.460795;bounded_by_ta=TRUE;common_boundary=None;end=460795;ies_id=IESPGM.PTET51.1.3.450640;ies_left_dist=383;ies_min_dist=383;ies_right_dist=383;junction_seq=aaataatattactaaTAaagacaatctaaaaa;read_names=J00121:27:H3GGKBBXX:5:1109:9161:13253;sequence=TATTATGTTTTAATTAATTTAAATAAAAA;start=460767;subtype=MAC;support_ref=93;support_variant=1;type=CRYPTIC;
scaffold51_3_with_IES	MILORD	internal_eliminated_sequence	461150	461178	.	.	.	ID=MILORD.3.461150.461178;Name=MILORD.3.461150.461178;bounded_by_ta=TRUE;common_boundary=Both;end=461178;ies_id=IESPGM.PTET51.1.3.450640;ies_left_dist=0;ies_min_dist=0;ies_right_dist=0;junction_seq=tctctgttaagagggTAcaaattattaagtat;read_names=J00121:27:H3GGKBBXX:5:2205:3254:37132,J00121:27:H3GGKBBXX:5:1225:23723:45168,J00121:27:H3GGKBBXX:5:1109:6137:30450,J00121:27:H3GGKBBXX:5:1201:24018:1824,J00121:27:H3GGKBBXX:5:2110:29934:27549,J00121:27:H3GGKBBXX:5:2202:30756:30274,J00121:27:H3GGKBBXX:5:1227:20588:32631,J00121:27:H3GGKBBXX:5:2206:28635:17315,J00121:27:H3GGKBBXX:5:1228:28726:39945,J00121:27:H3GGKBBXX:5:1110:10399:15117,J00121:27:H3GGKBBXX:5:1103:25865:40086,J00121:27:H3GGKBBXX:5:2215:10033:38750,J00121:27:H3GGKBBXX:5:2218:31994:44517,J00121:27:H3GGKBBXX:5:2120:2412:21782,J00121:27:H3GGKBBXX:5:1116:12581:45203,J00121:27:H3GGKBBXX:5:1204:5741:12532,J00121:27:H3GGKBBXX:5:2106:17249:23786,J00121:27:H3GGKBBXX:5:2119:18446:28639;sequence=TATGGGCCAGAATAATTTTTATTATTTCA;start=461150;subtype=IES;support_ref=3;support_variant=18;type=IES;
scaffold51_3_with_IES	MILORD	internal_eliminated_sequence	461855	461884	.	.	.	ID=MILORD.3.461855.461884;Name=MILORD.3.461855.461884;bounded_by_ta=TRUE;common_boundary=LEFT;end=461884;ies_id=IESPGM.PTET51.1.3.451159;ies_left_dist=0;ies_min_dist=0;ies_right_dist=16;junction_seq=gagaaaacatatcgcTAcaaaatatgaactat;read_names=J00121:27:H3GGKBBXX:5:2101:13494:35813;sequence=TATACTTGAAATAATAAAGGGAGTATATTA;start=461855;subtype=PARTIAL_INTERNAL;support_ref=4;support_variant=1;type=ALTERNATIVE;
scaffold51_3_with_IES	MILORD	internal_eliminated_sequence	461855	461900	.	.	.	ID=MILORD.3.461855.461900;Name=MILORD.3.461855.461900;bounded_by_ta=TRUE;common_boundary=Both;end=461900;ies_id=IESPGM.PTET51.1.3.451159;ies_left_dist=0;ies_min_dist=0;ies_right_dist=0;junction_seq=gagaaaacatatcgcTAaataatgtggaaatt;read_names=J00121:27:H3GGKBBXX:5:1118:20395:35321,J00121:27:H3GGKBBXX:5:2211:21643:27250,J00121:27:H3GGKBBXX:5:2104:24160:40789,J00121:27:H3GGKBBXX:5:1107:24982:16190,J00121:27:H3GGKBBXX:5:1216:17036:19373,J00121:27:H3GGKBBXX:5:2205:12489:29958,J00121:27:H3GGKBBXX:5:2116:4797:9948,J00121:27:H3GGKBBXX:5:1214:4959:33017,J00121:27:H3GGKBBXX:5:1125:4462:15381,J00121:27:H3GGKBBXX:5:1219:23754:25175,J00121:27:H3GGKBBXX:5:1208:13047:12216,J00121:27:H3GGKBBXX:5:2224:17300:11038,J00121:27:H3GGKBBXX:5:2228:13707:9596,J00121:27:H3GGKBBXX:5:1202:8511:37238,J00121:27:H3GGKBBXX:5:2127:31406:3512,J00121:27:H3GGKBBXX:5:1214:18487:23856,J00121:27:H3GGKBBXX:5:1124:10561:46487,J00121:27:H3GGKBBXX:5:2225:8410:32420,J00121:27:H3GGKBBXX:5:1208:23805:9614,J00121:27:H3GGKBBXX:5:1204:4543:17561,J00121:27:H3GGKBBXX:5:1217:7892:20867;sequence=TATACTTGAAATAATAAAGGGAGTATATTATACAAAATATGAACTA;start=461855;subtype=IES;support_ref=8;support_variant=21;type=IES;
scaffold51_3_with_IES	MILORD	internal_eliminated_sequence	462384	462413	.	.	.	ID=MILORD.3.462384.462413;Name=MILORD.3.462384.462413;bounded_by_ta=TRUE;common_boundary=Both;end=462413;ies_id=IESPGM.PTET51.1.3.451642;ies_left_dist=0;ies_min_dist=0;ies_right_dist=0;junction_seq=agaacttgattatatTAatattagaaaaatat;read_names=J00121:27:H3GGKBBXX:5:2222:30218:8734,J00121:27:H3GGKBBXX:5:2221:16559:37290,J00121:27:H3GGKBBXX:5:2224:25834:13341,J00121:27:H3GGKBBXX:5:1126:15179:47243,J00121:27:H3GGKBBXX:5:1112:7963:6220,J00121:27:H3GGKBBXX:5:1221:17908:21342,J00121:27:H3GGKBBXX:5:1209:17634:8277,J00121:27:H3GGKBBXX:5:2221:17574:7926,J00121:27:H3GGKBBXX:5:1202:20649:10264,J00121:27:H3GGKBBXX:5:1103:19715:35936,J00121:27:H3GGKBBXX:5:2216:13961:3037,J00121:27:H3GGKBBXX:5:1124:20527:44799,J00121:27:H3GGKBBXX:5:1212:11424:29940,J00121:27:H3GGKBBXX:5:2107:22414:6044,J00121:27:H3GGKBBXX:5:2219:21014:26652,J00121:27:H3GGKBBXX:5:2103:9384:31892,J00121:27:H3GGKBBXX:5:1126:26250:41809,J00121:27:H3GGKBBXX:5:1109:10023:3354,J00121:27:H3GGKBBXX:5:2113:8613:14625,J00121:27:H3GGKBBXX:5:1209:17990:35479,J00121:27:H3GGKBBXX:5:2105:27001:33017,J00121:27:H3GGKBBXX:5:1126:24332:47630,J00121:27:H3GGKBBXX:5:2102:17340:6185,J00121:27:H3GGKBBXX:5:1106:19055:37114,J00121:27:H3GGKBBXX:5:1111:5680:14115,J00121:27:H3GGKBBXX:5:1121:26433:5939,J00121:27:H3GGKBBXX:5:1125:5457:19003,J00121:27:H3GGKBBXX:5:2126:9293:16190,J00121:27:H3GGKBBXX:5:2211:27793:44025,J00121:27:H3GGKBBXX:5:1112:29762:18177,J00121:27:H3GGKBBXX:5:1221:25631:42179,J00121:27:H3GGKBBXX:5:2104:13281:18318,J00121:27:H3GGKBBXX:5:1227:14336:43146,J00121:27:H3GGKBBXX:5:2201:23855:42724,J00121:27:H3GGKBBXX:5:2220:21826:22221,J00121:27:H3GGKBBXX:5:1126:28960:37783,J00121:27:H3GGKBBXX:5:1110:25236:31962,J00121:27:H3GGKBBXX:5:1112:27823:47278,J00121:27:H3GGKBBXX:5:2211:15473:11987,J00121:27:H3GGKBBXX:5:2207:18629:11513;sequence=TATGATTTAATTAATTTTAAATACATACTA;start=462384;subtype=IES;support_ref=45;support_variant=40;type=IES;
scaffold51_3_with_IES	MILORD	internal_eliminated_sequence	462384	462411	.	.	.	ID=MILORD.3.462384.462411;Name=MILORD.3.462384.462411;bounded_by_ta=TRUE;common_boundary=LEFT;end=462411;ies_id=IESPGM.PTET51.1.3.451642;ies_left_dist=0;ies_min_dist=0;ies_right_dist=2;junction_seq=agaacttgattatatTAtaatattagaaaaat;read_names=J00121:27:H3GGKBBXX:5:1215:17076:28903,J00121:27:H3GGKBBXX:5:2216:14570:6343;sequence=TATGATTTAATTAATTTTAAATACATAC;start=462384;subtype=PARTIAL_INTERNAL;support_ref=30;support_variant=2;type=ALTERNATIVE;
scaffold51_3_with_IES	MILORD	internal_eliminated_sequence	463937	464002	.	.	.	ID=MILORD.3.463937.464002;Name=MILORD.3.463937.464002;bounded_by_ta=TRUE;common_boundary=Both;end=464002;ies_id=IESPGM.PTET51.1.3.453165;ies_left_dist=0;ies_min_dist=0;ies_right_dist=0;junction_seq=tattaaatttgctgaTAgtcaggctaacaatc;read_names=J00121:27:H3GGKBBXX:5:1105:22993:19671,J00121:27:H3GGKBBXX:5:2225:20456:5112,J00121:27:H3GGKBBXX:5:2223:25885:37624,J00121:27:H3GGKBBXX:5:1204:20161:48702,J00121:27:H3GGKBBXX:5:1110:17878:34442,J00121:27:H3GGKBBXX:5:2119:23277:6308,J00121:27:H3GGKBBXX:5:2205:3539:12234,J00121:27:H3GGKBBXX:5:1111:5284:46733,J00121:27:H3GGKBBXX:5:1125:11109:15012,J00121:27:H3GGKBBXX:5:1227:29620:22116,J00121:27:H3GGKBBXX:5:1221:18984:7345,J00121:27:H3GGKBBXX:5:1219:17005:8629,J00121:27:H3GGKBBXX:5:2128:10155:32490,J00121:27:H3GGKBBXX:5:1124:28879:35989,J00121:27:H3GGKBBXX:5:1222:13037:24366,J00121:27:H3GGKBBXX:5:2119:6816:1173,J00121:27:H3GGKBBXX:5:2106:23825:31523,J00121:27:H3GGKBBXX:5:2212:20851:29149,J00121:27:H3GGKBBXX:5:1213:16599:34829,J00121:27:H3GGKBBXX:5:2118:25581:23417,J00121:27:H3GGKBBXX:5:2110:2585:26793,J00121:27:H3GGKBBXX:5:2126:17604:25105,J00121:27:H3GGKBBXX:5:1124:29447:36200,J00121:27:H3GGKBBXX:5:2213:6522:30661,J00121:27:H3GGKBBXX:5:2214:13281:35339,J00121:27:H3GGKBBXX:5:2212:18903:45150,J00121:27:H3GGKBBXX:5:2124:8877:1086,J00121:27:H3GGKBBXX:5:1220:18984:15926,J00121:27:H3GGKBBXX:5:1123:7121:18898,J00121:27:H3GGKBBXX:5:1114:8410:34741,J00121:27:H3GGKBBXX:5:1219:8278:38064,J00121:27:H3GGKBBXX:5:2201:18944:5270,J00121:27:H3GGKBBXX:5:2113:14894:25404;sequence=TACACTAAACTTATACTCTAATAAATGTAGTTATTATCTATTAAGTCTTATTTACTATTCTAACTG;start=463937;subtype=IES;support_ref=96;support_variant=33;type=IES;
scaffold51_3_with_IES	MILORD	internal_eliminated_sequence	466300	466328	.	.	.	ID=MILORD.3.466300.466328;Name=MILORD.3.466300.466328;bounded_by_ta=TRUE;common_boundary=LEFT;end=466328;ies_id=IESPGM.PTET51.1.3.455462;ies_left_dist=0;ies_min_dist=0;ies_right_dist=-3;junction_seq=taaagagtttaatgaTAaagatattactttgc;read_names=J00121:27:H3GGKBBXX:5:1218:26453:10686,J00121:27:H3GGKBBXX:5:1123:23368:36710;sequence=TATAATTTAAATAAATATTATAATTATAA;start=466300;subtype=PARTIAL_EXTERNAL;support_ref=2;support_variant=2;type=ALTERNATIVE;
scaffold51_3_with_IES	MILORD	internal_eliminated_sequence	466300	466325	.	.	.	ID=MILORD.3.466300.466325;Name=MILORD.3.466300.466325;bounded_by_ta=TRUE;common_boundary=Both;end=466325;ies_id=IESPGM.PTET51.1.3.455462;ies_left_dist=0;ies_min_dist=0;ies_right_dist=0;junction_seq=taaagagtttaatgaTAataaagatattactt;read_names=J00121:27:H3GGKBBXX:5:2208:8156:38416,J00121:27:H3GGKBBXX:5:1110:20912:33580,J00121:27:H3GGKBBXX:5:1104:29528:8699,J00121:27:H3GGKBBXX:5:2107:15676:45818,J00121:27:H3GGKBBXX:5:2208:25712:49247,J00121:27:H3GGKBBXX:5:1114:27651:19619,J00121:27:H3GGKBBXX:5:2222:15859:8013,J00121:27:H3GGKBBXX:5:2222:6908:26828,J00121:27:H3GGKBBXX:5:1220:8755:40860,J00121:27:H3GGKBBXX:5:2219:25266:37994,J00121:27:H3GGKBBXX:5:2228:10307:31839,J00121:27:H3GGKBBXX:5:1109:13930:41282,J00121:27:H3GGKBBXX:5:2207:19218:39576,J00121:27:H3GGKBBXX:5:1113:8440:38064,J00121:27:H3GGKBBXX:5:2201:31538:47770,J00121:27:H3GGKBBXX:5:1111:8623:15873,J00121:27:H3GGKBBXX:5:1220:2798:43902,J00121:27:H3GGKBBXX:5:1102:26443:37396,J00121:27:H3GGKBBXX:5:2209:22729:33211,J00121:27:H3GGKBBXX:5:1118:13210:32121,J00121:27:H3GGKBBXX:5:1201:13656:33211,J00121:27:H3GGKBBXX:5:2115:15016:20058,J00121:27:H3GGKBBXX:5:1106:12246:31118,J00121:27:H3GGKBBXX:5:1214:21531:21922,J00121:27:H3GGKBBXX:5:2121:29163:20093,J00121:27:H3GGKBBXX:5:2112:16731:39770,J00121:27:H3GGKBBXX:5:1218:12246:24823,J00121:27:H3GGKBBXX:5:2103:25134:36288,J00121:27:H3GGKBBXX:5:2103:30208:45221,J00121:27:H3GGKBBXX:5:2213:30168:36288,J00121:27:H3GGKBBXX:5:2111:21328:48825,J00121:27:H3GGKBBXX:5:2124:25844:7838,J00121:27:H3GGKBBXX:5:1208:14093:23241,J00121:27:H3GGKBBXX:5:1202:9800:29624,J00121:27:H3GGKBBXX:5:1114:20040:34917,J00121:27:H3GGKBBXX:5:1222:7040:12110,J00121:27:H3GGKBBXX:5:2116:6421:47049,J00121:27:H3GGKBBXX:5:2208:9607:16172,J00121:27:H3GGKBBXX:5:2213:11728:17104,J00121:27:H3GGKBBXX:5:2109:24221:44130,J00121:27:H3GGKBBXX:5:1127:24342:30345,J00121:27:H3GGKBBXX:5:1202:5852:2492,J00121:27:H3GGKBBXX:5:1228:4858:24015,J00121:27:H3GGKBBXX:5:1110:29447:38803,J00121:27:H3GGKBBXX:5:1115:2037:7943,J00121:27:H3GGKBBXX:5:2103:21714:35004;sequence=TATAATTTAAATAAATATTATAATTA;start=466300;subtype=IES;support_ref=2;support_variant=46;type=IES;
scaffold51_3_with_IES	MILORD	internal_eliminated_sequence	466449	466476	.	.	.	ID=MILORD.3.466449.466476;Name=MILORD.3.466449.466476;bounded_by_ta=TRUE;common_boundary=None;end=466476;ies_id=IESPGM.PTET51.1.3.455462;ies_left_dist=-149;ies_min_dist=149;ies_right_dist=-151;junction_seq=ccttttacaaaatagTAtaacaatgtaatatg;read_names=J00121:27:H3GGKBBXX:5:1226:19400:32683;sequence=TATTGCCGATTTAAATAAAATATGTCTA;start=466449;subtype=MAC;support_ref=100;support_variant=1;type=CRYPTIC;
scaffold51_3_with_IES	MILORD	internal_eliminated_sequence	467024	467124	.	.	.	ID=MILORD.3.467024.467124;Name=MILORD.3.467024.467124;bounded_by_ta=TRUE;common_boundary=Both;end=467124;ies_id=IESPGM.PTET51.1.3.456160;ies_left_dist=0;ies_min_dist=0;ies_right_dist=0;junction_seq=gaaagcatctaaaatTAgatctaaaagggaac;read_names=J00121:27:H3GGKBBXX:5:2110:31172:23223,J00121:27:H3GGKBBXX:5:2212:6289:5394,J00121:27:H3GGKBBXX:5:1223:21065:44394,J00121:27:H3GGKBBXX:5:2215:3681:5059,J00121:27:H3GGKBBXX:5:1102:18944:32033,J00121:27:H3GGKBBXX:5:2107:8136:31523,J00121:27:H3GGKBBXX:5:2120:15656:24437,J00121:27:H3GGKBBXX:5:1117:15148:22643,J00121:27:H3GGKBBXX:5:1203:22607:43620,J00121:27:H3GGKBBXX:5:1217:9090:15838,J00121:27:H3GGKBBXX:5:1214:19745:1525,J00121:27:H3GGKBBXX:5:2222:14286:37572,J00121:27:H3GGKBBXX:5:1206:16610:16665,J00121:27:H3GGKBBXX:5:2212:16102:21729,J00121:27:H3GGKBBXX:5:1118:18558:13007,J00121:27:H3GGKBBXX:5:1206:7456:31646,J00121:27:H3GGKBBXX:5:1118:25398:28481,J00121:27:H3GGKBBXX:5:1220:18649:16331,J00121:27:H3GGKBBXX:5:1124:5254:15522,J00121:27:H3GGKBBXX:5:2216:17300:6888,J00121:27:H3GGKBBXX:5:1108:10561:3266,J00121:27:H3GGKBBXX:5:2217:25692:36130,J00121:27:H3GGKBBXX:5:2227:2321:46909,J00121:27:H3GGKBBXX:5:2217:23429:11003,J00121:27:H3GGKBBXX:5:1110:19634:23768,J00121:27:H3GGKBBXX:5:1113:7588:39647,J00121:27:H3GGKBBXX:5:2111:19654:21518,J00121:27:H3GGKBBXX:5:2227:22485:33668,J00121:27:H3GGKBBXX:5:2227:8176:37466,J00121:27:H3GGKBBXX:5:2217:23409:11038,J00121:27:H3GGKBBXX:5:2215:19542:14432,J00121:27:H3GGKBBXX:5:1109:15818:25668,J00121:27:H3GGKBBXX:5:1206:7385:31558,J00121:27:H3GGKBBXX:5:2101:11951:30433;sequence=TATAGCTGTTTCACACAAAATTAAAAATTGATTGTATTAATTTAATGACAAAGATGTTTTAATATAATACATAAAAATTATATTTTATGTTGGCAATGCTG;start=467024;subtype=IES;support_ref=90;support_variant=34;type=IES;
scaffold51_3_with_IES	MILORD	internal_eliminated_sequence	469814	469842	.	.	.	ID=MILORD.3.469814.469842;Name=MILORD.3.469814.469842;bounded_by_ta=TRUE;common_boundary=Both;end=469842;ies_id=IESPGM.PTET51.1.3.458849;ies_left_dist=0;ies_min_dist=0;ies_right_dist=0;junction_seq=aatccacaatttactTAttatcaatttcagct;read_names=J00121:27:H3GGKBBXX:5:1208:22353:13078,J00121:27:H3GGKBBXX:5:1107:4675:32631,J00121:27:H3GGKBBXX:5:2223:24241:7591,J00121:27:H3GGKBBXX:5:1205:18812:17175,J00121:27:H3GGKBBXX:5:1210:29691:32226,J00121:27:H3GGKBBXX:5:2115:27986:28217,J00121:27:H3GGKBBXX:5:2224:14072:15434,J00121:27:H3GGKBBXX:5:2227:8318:46364,J00121:27:H3GGKBBXX:5:2207:23561:3811,J00121:27:H3GGKBBXX:5:2227:4513:7556,J00121:27:H3GGKBBXX:5:1108:7720:15047,J00121:27:H3GGKBBXX:5:2115:27803:29835,J00121:27:H3GGKBBXX:5:1216:11820:8506,J00121:27:H3GGKBBXX:5:2218:10653:23856,J00121:27:H3GGKBBXX:5:1111:16193:25720,J00121:27:H3GGKBBXX:5:1203:14418:29501,J00121:27:H3GGKBBXX:5:1124:17269:2439,J00121:27:H3GGKBBXX:5:1221:28970:6818,J00121:27:H3GGKBBXX:5:1227:14438:29677,J00121:27:H3GGKBBXX:5:2107:11008:47682,J00121:27:H3GGKBBXX:5:1121:26474:27567,J00121:27:H3GGKBBXX:5:2119:6735:17913,J00121:27:H3GGKBBXX:5:2206:15716:37097,J00121:27:H3GGKBBXX:5:2128:19136:3213,J00121:27:H3GGKBBXX:5:1104:13250:42882,J00121:27:H3GGKBBXX:5:1207:28869:48245,J00121:27:H3GGKBBXX:5:1124:26717:46698,J00121:27:H3GGKBBXX:5:2211:21339:3969,J00121:27:H3GGKBBXX:5:2123:25804:23487,J00121:27:H3GGKBBXX:5:2110:20851:32701,J00121:27:H3GGKBBXX:5:1114:18670:23962,J00121:27:H3GGKBBXX:5:2215:20983:40666,J00121:27:H3GGKBBXX:5:2103:5426:23030,J00121:27:H3GGKBBXX:5:1125:13119:25984,J00121:27:H3GGKBBXX:5:2128:4807:31277,J00121:27:H3GGKBBXX:5:1107:30076:5042,J00121:27:H3GGKBBXX:5:1221:26534:22291,J00121:27:H3GGKBBXX:5:1203:18954:46539,J00121:27:H3GGKBBXX:5:2128:19654:3582,J00121:27:H3GGKBBXX:5:1105:11830:48755,J00121:27:H3GGKBBXX:5:1216:14671:35532,J00121:27:H3GGKBBXX:5:2206:1651:12409,J00121:27:H3GGKBBXX:5:1123:30025:13394,J00121:27:H3GGKBBXX:5:2107:22303:15276,J00121:27:H3GGKBBXX:5:1122:22698:20181,J00121:27:H3GGKBBXX:5:2217:6228:12849,J00121:27:H3GGKBBXX:5:2116:10450:1842,J00121:27:H3GGKBBXX:5:2115:26210:40578,J00121:27:H3GGKBBXX:5:1208:30076:23892,J00121:27:H3GGKBBXX:5:2118:20192:4338,J00121:27:H3GGKBBXX:5:1101:7831:14045,J00121:27:H3GGKBBXX:5:2201:15351:48632,J00121:27:H3GGKBBXX:5:1206:10450:35426,J00121:27:H3GGKBBXX:5:2115:29427:7504,J00121:27:H3GGKBBXX:5:2224:19634:41071,J00121:27:H3GGKBBXX:5:1116:7314:43111,J00121:27:H3GGKBBXX:5:1126:13169:10317,J00121:27:H3GGKBBXX:5:2224:14072:45221;sequence=TATAGTTCAAAATGAGTTGACTTCCATTA;start=469814;subtype=IES;support_ref=6;support_variant=58;type=IES;
```
