## Supplementary material for "RNA-mediated nucleosome depletion is required for elimination of transposon-derived DNA": MILORD.gff3 (part 53 of 89)

```
scaffold51_3_with_IES	MILORD	internal_eliminated_sequence	469981	470024	.	.	.	ID=MILORD.3.469981.470024;Name=MILORD.3.469981.470024;bounded_by_ta=TRUE;common_boundary=Both;end=470024;ies_id=IESPGM.PTET51.1.3.458987;ies_left_dist=0;ies_min_dist=0;ies_right_dist=0;junction_seq=gttatctcaagcttcTAgtgtgatgagcatta;read_names=J00121:27:H3GGKBBXX:5:1119:26118:46539,J00121:27:H3GGKBBXX:5:1225:17756:3916,J00121:27:H3GGKBBXX:5:2218:17513:34336,J00121:27:H3GGKBBXX:5:1215:3772:48192,J00121:27:H3GGKBBXX:5:2111:7902:9033,J00121:27:H3GGKBBXX:5:1201:25743:43990,J00121:27:H3GGKBBXX:5:2225:28331:5499,J00121:27:H3GGKBBXX:5:2228:20831:27742,J00121:27:H3GGKBBXX:5:2123:18883:18740,J00121:27:H3GGKBBXX:5:1121:8866:27162,J00121:27:H3GGKBBXX:5:1210:18812:2580,J00121:27:H3GGKBBXX:5:2108:14184:28323,J00121:27:H3GGKBBXX:5:1214:7080:4655,J00121:27:H3GGKBBXX:5:1203:3194:41071,J00121:27:H3GGKBBXX:5:2218:18182:34442,J00121:27:H3GGKBBXX:5:2124:23429:1121,J00121:27:H3GGKBBXX:5:1103:20557:48333,J00121:27:H3GGKBBXX:5:2227:18081:46680,J00121:27:H3GGKBBXX:5:2224:13098:19513,J00121:27:H3GGKBBXX:5:1128:25997:10176,J00121:27:H3GGKBBXX:5:2115:12165:6255,J00121:27:H3GGKBBXX:5:2227:15990:31593,J00121:27:H3GGKBBXX:5:2106:14935:26951,J00121:27:H3GGKBBXX:5:2214:27123:24472,J00121:27:H3GGKBBXX:5:2214:23358:7046,J00121:27:H3GGKBBXX:5:1126:11089:23874,J00121:27:H3GGKBBXX:5:2108:10764:46240,J00121:27:H3GGKBBXX:5:2115:27976:12269,J00121:27:H3GGKBBXX:5:2113:25367:13904,J00121:27:H3GGKBBXX:5:1115:26910:45097,J00121:27:H3GGKBBXX:5:2221:32197:33897,J00121:27:H3GGKBBXX:5:2205:14235:28164,J00121:27:H3GGKBBXX:5:1111:28787:6220,J00121:27:H3GGKBBXX:5:2202:27620:29765,J00121:27:H3GGKBBXX:5:1216:22516:14977,J00121:27:H3GGKBBXX:5:2211:16082:22010,J00121:27:H3GGKBBXX:5:2117:26433:38117,J00121:27:H3GGKBBXX:5:2102:19867:24595,J00121:27:H3GGKBBXX:5:1204:8339:11091,J00121:27:H3GGKBBXX:5:2224:21095:35972;sequence=TATGGTTTATGTATAATTTTAGACTTGGAAAGTAAAAAGAAGTA;start=469981;subtype=IES;support_ref=60;support_variant=40;type=IES;
scaffold51_3_with_IES	MILORD	internal_eliminated_sequence	470556	470603	.	.	.	ID=MILORD.3.470556.470603;Name=MILORD.3.470556.470603;bounded_by_ta=TRUE;common_boundary=None;end=470603;ies_id=IESPGM.PTET51.1.3.459551;ies_left_dist=33;ies_min_dist=29;ies_right_dist=29;junction_seq=aagcattattatctgTAaatagatttgcaatt;read_names=J00121:27:H3GGKBBXX:5:2223:14732:38908;sequence=TATTGTCCATCAGATTAGGATCACATTTTCTATTATACTTAAATACTA;start=470556;subtype=OVERLAPPING;support_ref=64;support_variant=1;type=ALTERNATIVE;
scaffold51_3_with_IES	MILORD	internal_eliminated_sequence	470589	470632	.	.	.	ID=MILORD.3.470589.470632;Name=MILORD.3.470589.470632;bounded_by_ta=TRUE;common_boundary=Both;end=470632;ies_id=IESPGM.PTET51.1.3.459551;ies_left_dist=0;ies_min_dist=0;ies_right_dist=0;junction_seq=gatcacattttctatTAtataggaaatattca;read_names=J00121:27:H3GGKBBXX:5:2207:24647:10651,J00121:27:H3GGKBBXX:5:1106:14357:22924,J00121:27:H3GGKBBXX:5:1213:3244:43867,J00121:27:H3GGKBBXX:5:1117:12845:39436,J00121:27:H3GGKBBXX:5:1102:24444:22749,J00121:27:H3GGKBBXX:5:1121:8917:24577,J00121:27:H3GGKBBXX:5:2115:5934:42056,J00121:27:H3GGKBBXX:5:2104:22800:23311,J00121:27:H3GGKBBXX:5:1207:18020:20586,J00121:27:H3GGKBBXX:5:2115:30178:19074,J00121:27:H3GGKBBXX:5:1210:22171:34424,J00121:27:H3GGKBBXX:5:2201:28412:17808,J00121:27:H3GGKBBXX:5:1106:13859:22661,J00121:27:H3GGKBBXX:5:1104:26758:48034,J00121:27:H3GGKBBXX:5:1211:29041:19953,J00121:27:H3GGKBBXX:5:1208:15544:13060,J00121:27:H3GGKBBXX:5:2202:19055:3037,J00121:27:H3GGKBBXX:5:1114:15869:26388,J00121:27:H3GGKBBXX:5:1208:18010:37238,J00121:27:H3GGKBBXX:5:1121:16812:8717,J00121:27:H3GGKBBXX:5:1124:3853:10493,J00121:27:H3GGKBBXX:5:2109:21125:6554,J00121:27:H3GGKBBXX:5:2113:25449:27479,J00121:27:H3GGKBBXX:5:2106:8856:10405,J00121:27:H3GGKBBXX:5:1206:16934:31751,J00121:27:H3GGKBBXX:5:2116:25743:27848,J00121:27:H3GGKBBXX:5:1104:24211:8488,J00121:27:H3GGKBBXX:5:1224:22790:6167,J00121:27:H3GGKBBXX:5:1123:20527:42900,J00121:27:H3GGKBBXX:5:1119:16498:10669,J00121:27:H3GGKBBXX:5:1203:24748:30169,J00121:27:H3GGKBBXX:5:1114:7060:14959,J00121:27:H3GGKBBXX:5:1120:7293:42759,J00121:27:H3GGKBBXX:5:2109:17908:44271,J00121:27:H3GGKBBXX:5:1122:21887:29395,J00121:27:H3GGKBBXX:5:1118:4422:4585,J00121:27:H3GGKBBXX:5:1203:16599:23329,J00121:27:H3GGKBBXX:5:1124:9435:24243,J00121:27:H3GGKBBXX:5:1121:6279:31259,J00121:27:H3GGKBBXX:5:1212:4422:33387,J00121:27:H3GGKBBXX:5:2205:29346:6202,J00121:27:H3GGKBBXX:5:1102:13981:28604,J00121:27:H3GGKBBXX:5:2108:6542:2668,J00121:27:H3GGKBBXX:5:1128:27844:12743,J00121:27:H3GGKBBXX:5:2213:28534:47594,J00121:27:H3GGKBBXX:5:2105:25063:4233,J00121:27:H3GGKBBXX:5:1105:13200:6536,J00121:27:H3GGKBBXX:5:1220:24322:3582,J00121:27:H3GGKBBXX:5:2116:25784:27848,J00121:27:H3GGKBBXX:5:1115:6451:2897,J00121:27:H3GGKBBXX:5:1201:26514:45713,J00121:27:H3GGKBBXX:5:1119:27214:30538,J00121:27:H3GGKBBXX:5:1208:30056:21571,J00121:27:H3GGKBBXX:5:2114:18477:9104,J00121:27:H3GGKBBXX:5:1113:5000:48808,J00121:27:H3GGKBBXX:5:1122:10622:21834,J00121:27:H3GGKBBXX:5:2104:21907:19478,J00121:27:H3GGKBBXX:5:1113:24992:19337,J00121:27:H3GGKBBXX:5:1118:17259:7345,J00121:27:H3GGKBBXX:5:1109:6471:24173,J00121:27:H3GGKBBXX:5:1217:12104:48597,J00121:27:H3GGKBBXX:5:2206:19461:37888;sequence=TATACTTAAATACTATAAATAGATTTGCAATTAAAAATGGAATA;start=470589;subtype=IES;support_ref=147;support_variant=62;type=IES;
scaffold51_3_with_IES	MILORD	internal_eliminated_sequence	471479	471507	.	.	.	ID=MILORD.3.471479.471507;Name=MILORD.3.471479.471507;bounded_by_ta=TRUE;common_boundary=Both;end=471507;ies_id=IESPGM.PTET51.1.3.460397;ies_left_dist=0;ies_min_dist=0;ies_right_dist=0;junction_seq=tgtcaatcaacattgTActgaaattagcatgt;read_names=J00121:27:H3GGKBBXX:5:1213:25540:46451,J00121:27:H3GGKBBXX:5:2120:17777:3987,J00121:27:H3GGKBBXX:5:1201:23449:18142,J00121:27:H3GGKBBXX:5:2216:31883:8734,J00121:27:H3GGKBBXX:5:2216:32086:8734,J00121:27:H3GGKBBXX:5:1214:15280:43937,J00121:27:H3GGKBBXX:5:1124:15067:9877,J00121:27:H3GGKBBXX:5:1115:9110:21782,J00121:27:H3GGKBBXX:5:2228:10318:12726,J00121:27:H3GGKBBXX:5:1112:8450:30872,J00121:27:H3GGKBBXX:5:2213:16234:29554,J00121:27:H3GGKBBXX:5:2104:17229:26635,J00121:27:H3GGKBBXX:5:1123:29691:11899,J00121:27:H3GGKBBXX:5:2120:27519:21078,J00121:27:H3GGKBBXX:5:2217:11393:41106,J00121:27:H3GGKBBXX:5:2201:2169:40280,J00121:27:H3GGKBBXX:5:2116:12733:32842,J00121:27:H3GGKBBXX:5:1226:14620:17966;sequence=TAGAGGTGAATAAGCCTTTGTTGTCACTC;start=471479;subtype=IES;support_ref=18;support_variant=18;type=IES;
scaffold51_3_with_IES	MILORD	internal_eliminated_sequence	471604	471657	.	.	.	ID=MILORD.3.471604.471657;Name=MILORD.3.471604.471657;bounded_by_ta=TRUE;common_boundary=Both;end=471657;ies_id=IESPGM.PTET51.1.3.460493;ies_left_dist=0;ies_min_dist=0;ies_right_dist=0;junction_seq=tctttatcatgtatcTAcctgaaattgcactt;read_names=J00121:27:H3GGKBBXX:5:2204:24789:42759,J00121:27:H3GGKBBXX:5:1124:29386:44359,J00121:27:H3GGKBBXX:5:1203:16072:31382,J00121:27:H3GGKBBXX:5:1227:21095:35620,J00121:27:H3GGKBBXX:5:1106:22709:8031,J00121:27:H3GGKBBXX:5:2207:10460:46803,J00121:27:H3GGKBBXX:5:2119:12165:47120,J00121:27:H3GGKBBXX:5:1105:8826:48087,J00121:27:H3GGKBBXX:5:2101:12489:20392,J00121:27:H3GGKBBXX:5:1218:8887:36763,J00121:27:H3GGKBBXX:5:1213:25154:45572,J00121:27:H3GGKBBXX:5:2116:31852:6923,J00121:27:H3GGKBBXX:5:2106:9485:3723,J00121:27:H3GGKBBXX:5:2202:22039:1666,J00121:27:H3GGKBBXX:5:1212:10155:47366,J00121:27:H3GGKBBXX:5:2104:20659:19566,J00121:27:H3GGKBBXX:5:1204:9313:20375,J00121:27:H3GGKBBXX:5:2212:28929:32595,J00121:27:H3GGKBBXX:5:1123:6390:41405,J00121:27:H3GGKBBXX:5:1228:10003:32437,J00121:27:H3GGKBBXX:5:2209:2564:34917,J00121:27:H3GGKBBXX:5:1217:10409:5077,J00121:27:H3GGKBBXX:5:2120:21846:44377,J00121:27:H3GGKBBXX:5:2210:22536:43075,J00121:27:H3GGKBBXX:5:2223:6685:40930,J00121:27:H3GGKBBXX:5:1121:27184:43849,J00121:27:H3GGKBBXX:5:2109:25520:1437,J00121:27:H3GGKBBXX:5:2208:17452:16542,J00121:27:H3GGKBBXX:5:2117:13981:37959,J00121:27:H3GGKBBXX:5:1216:10734:38838,J00121:27:H3GGKBBXX:5:1106:7862:39242,J00121:27:H3GGKBBXX:5:2214:31771:19478;sequence=TATAGTCTCAAATTTAATTCATTTAATTTATTTAAAATCTGCATTCCATTACTA;start=471604;subtype=IES;support_ref=36;support_variant=32;type=IES;
scaffold51_3_with_IES	MILORD	internal_eliminated_sequence	473113	473200	.	.	.	ID=MILORD.3.473113.473200;Name=MILORD.3.473113.473200;bounded_by_ta=TRUE;common_boundary=Both;end=473200;ies_id=IESPGM.PTET51.1.3.461948;ies_left_dist=0;ies_min_dist=0;ies_right_dist=0;junction_seq=ttactttctcttattTAttaggcatcattata;read_names=J00121:27:H3GGKBBXX:5:1223:22414:44658,J00121:27:H3GGKBBXX:5:2213:26078:7961,J00121:27:H3GGKBBXX:5:2111:26717:43497,J00121:27:H3GGKBBXX:5:1223:9780:39611,J00121:27:H3GGKBBXX:5:2215:15047:22186,J00121:27:H3GGKBBXX:5:1102:29853:19249,J00121:27:H3GGKBBXX:5:2228:28554:37396,J00121:27:H3GGKBBXX:5:1102:3336:38433,J00121:27:H3GGKBBXX:5:2110:11677:40156,J00121:27:H3GGKBBXX:5:2215:9922:38732,J00121:27:H3GGKBBXX:5:2226:6076:31962,J00121:27:H3GGKBBXX:5:1108:26281:40209,J00121:27:H3GGKBBXX:5:1117:16650:9948,J00121:27:H3GGKBBXX:5:1101:19664:4022,J00121:27:H3GGKBBXX:5:2104:6258:46768,J00121:27:H3GGKBBXX:5:2203:6522:36780,J00121:27:H3GGKBBXX:5:1121:29346:26424,J00121:27:H3GGKBBXX:5:2115:5152:28674,J00121:27:H3GGKBBXX:5:2101:12215:6624,J00121:27:H3GGKBBXX:5:1112:14864:43708,J00121:27:H3GGKBBXX:5:2116:8846:5394,J00121:27:H3GGKBBXX:5:1124:9090:37607,J00121:27:H3GGKBBXX:5:1215:24231:47208;sequence=TATAGACGATTCTAATTACATTTAGTCATTTCGTAAAATAGAAATAATAAAATCATTAAAATTTAAAGATTCTGCTTGAGATTAGCAC;start=473113;subtype=IES;support_ref=64;support_variant=23;type=IES;
scaffold51_3_with_IES	MILORD	internal_eliminated_sequence	473430	473455	.	.	.	ID=MILORD.3.473430.473455;Name=MILORD.3.473430.473455;bounded_by_ta=TRUE;common_boundary=Both;end=473455;ies_id=IESPGM.PTET51.1.3.462177;ies_left_dist=0;ies_min_dist=0;ies_right_dist=0;junction_seq=gacctttaaatgaggTAcaaatccttgaatat;read_names=J00121:27:H3GGKBBXX:5:2123:3021:22063,J00121:27:H3GGKBBXX:5:1120:13839:45203,J00121:27:H3GGKBBXX:5:1210:7750:6413,J00121:27:H3GGKBBXX:5:2215:15432:40121,J00121:27:H3GGKBBXX:5:2213:14915:18124,J00121:27:H3GGKBBXX:5:1113:20517:22520,J00121:27:H3GGKBBXX:5:1119:20283:32279,J00121:27:H3GGKBBXX:5:1220:5923:8805,J00121:27:H3GGKBBXX:5:2216:26798:46733,J00121:27:H3GGKBBXX:5:1201:22140:42706,J00121:27:H3GGKBBXX:5:1124:12672:4497,J00121:27:H3GGKBBXX:5:1228:18741:34811,J00121:27:H3GGKBBXX:5:1220:15371:18704,J00121:27:H3GGKBBXX:5:2215:23399:38662,J00121:27:H3GGKBBXX:5:1116:20101:4286,J00121:27:H3GGKBBXX:5:2116:2899:19918,J00121:27:H3GGKBBXX:5:2215:25743:9385,J00121:27:H3GGKBBXX:5:2207:16610:20533,J00121:27:H3GGKBBXX:5:2206:9861:44078,J00121:27:H3GGKBBXX:5:1103:9222:33158,J00121:27:H3GGKBBXX:5:1218:24342:44904,J00121:27:H3GGKBBXX:5:1111:28818:8770,J00121:27:H3GGKBBXX:5:1223:7415:20709,J00121:27:H3GGKBBXX:5:2111:6421:25246,J00121:27:H3GGKBBXX:5:2225:24332:28393,J00121:27:H3GGKBBXX:5:2221:12266:13007,J00121:27:H3GGKBBXX:5:1205:17239:32771,J00121:27:H3GGKBBXX:5:1101:23033:35040,J00121:27:H3GGKBBXX:5:1115:24799:44218,J00121:27:H3GGKBBXX:5:2215:15473:12902,J00121:27:H3GGKBBXX:5:2217:6482:18564,J00121:27:H3GGKBBXX:5:1203:25195:21623;sequence=TAATGTTGAGAAACCTATTTCAACCT;start=473430;subtype=IES;support_ref=27;support_variant=32;type=IES;
scaffold51_3_with_IES	MILORD	internal_eliminated_sequence	473961	473987	.	.	.	ID=MILORD.3.473961.473987;Name=MILORD.3.473961.473987;bounded_by_ta=TRUE;common_boundary=None;end=473987;ies_id=IESPGM.PTET51.1.3.462680;ies_left_dist=-2;ies_min_dist=2;ies_right_dist=-2;junction_seq=ttttctgcaataataTActtaatgaattcaaa;read_names=J00121:27:H3GGKBBXX:5:2202:17056:4743,J00121:27:H3GGKBBXX:5:1209:16772:7838,J00121:27:H3GGKBBXX:5:2221:28574:16049,J00121:27:H3GGKBBXX:5:2121:31142:25949,J00121:27:H3GGKBBXX:5:2126:3985:35550,J00121:27:H3GGKBBXX:5:1121:8156:19531,J00121:27:H3GGKBBXX:5:2226:7567:9121,J00121:27:H3GGKBBXX:5:1210:20243:26969,J00121:27:H3GGKBBXX:5:2220:27123:2352,J00121:27:H3GGKBBXX:5:1117:11870:21324,J00121:27:H3GGKBBXX:5:1209:28473:35884,J00121:27:H3GGKBBXX:5:2220:25895:12603,J00121:27:H3GGKBBXX:5:1209:16741:7926,J00121:27:H3GGKBBXX:5:1223:8278:32402,J00121:27:H3GGKBBXX:5:1112:29193:1508,J00121:27:H3GGKBBXX:5:1106:8745:5605,J00121:27:H3GGKBBXX:5:2210:12936:32173,J00121:27:H3GGKBBXX:5:1210:20293:26810,J00121:27:H3GGKBBXX:5:2214:31345:19021,J00121:27:H3GGKBBXX:5:2220:16873:26476,J00121:27:H3GGKBBXX:5:1227:22272:44166,J00121:27:H3GGKBBXX:5:1119:15412:14062,J00121:27:H3GGKBBXX:5:1128:20577:3178,J00121:27:H3GGKBBXX:5:2222:16051:43445,J00121:27:H3GGKBBXX:5:2211:23389:30169,J00121:27:H3GGKBBXX:5:2119:19958:22502,J00121:27:H3GGKBBXX:5:2202:27691:8576,J00121:27:H3GGKBBXX:5:2223:15747:32191,J00121:27:H3GGKBBXX:5:1106:10176:42724,J00121:27:H3GGKBBXX:5:1107:5041:27250,J00121:27:H3GGKBBXX:5:2216:8481:45520,J00121:27:H3GGKBBXX:5:1114:18051:35374,J00121:27:H3GGKBBXX:5:2212:14275:3477,J00121:27:H3GGKBBXX:5:2113:11241:35848,J00121:27:H3GGKBBXX:5:1211:15138:8840,J00121:27:H3GGKBBXX:5:1106:30036:19074,J00121:27:H3GGKBBXX:5:2226:12124:13429,J00121:27:H3GGKBBXX:5:1225:13687:7802,J00121:27:H3GGKBBXX:5:2110:27823:46328;sequence=TATAATCCAAACTTAGCAATTGTCCTA;start=473961;subtype=OVERLAPPING;support_ref=0;support_variant=39;type=ALTERNATIVE;
scaffold51_3_with_IES	MILORD	internal_eliminated_sequence	474596	474805	.	.	.	ID=MILORD.3.474596.474805;Name=MILORD.3.474596.474805;bounded_by_ta=TRUE;common_boundary=Both;end=474805;ies_id=IESPGM.PTET51.1.3.463290;ies_left_dist=0;ies_min_dist=0;ies_right_dist=0;junction_seq=agtatttactactaaTAatttaacgttatggg;read_names=J00121:27:H3GGKBBXX:5:1219:23896:38926,J00121:27:H3GGKBBXX:5:2210:14225:43269,J00121:27:H3GGKBBXX:5:1223:26961:5235,J00121:27:H3GGKBBXX:5:2216:5994:24718,J00121:27:H3GGKBBXX:5:2116:30289:39664,J00121:27:H3GGKBBXX:5:2201:12631:32068,J00121:27:H3GGKBBXX:5:2228:5568:19091,J00121:27:H3GGKBBXX:5:1127:26890:48544,J00121:27:H3GGKBBXX:5:1225:16711:25527,J00121:27:H3GGKBBXX:5:1111:14752:43796,J00121:27:H3GGKBBXX:5:1223:13626:26019,J00121:27:H3GGKBBXX:5:1205:12956:40965,J00121:27:H3GGKBBXX:5:1113:10379:29712,J00121:27:H3GGKBBXX:5:1122:15919:30169,J00121:27:H3GGKBBXX:5:2120:24119:18493,J00121:27:H3GGKBBXX:5:1118:15493:29219,J00121:27:H3GGKBBXX:5:2102:3863:11460,J00121:27:H3GGKBBXX:5:1121:6776:36446,J00121:27:H3GGKBBXX:5:2124:19289:46873,J00121:27:H3GGKBBXX:5:1203:23896:44904,J00121:27:H3GGKBBXX:5:2112:31751:45150,J00121:27:H3GGKBBXX:5:2103:10734:38767,J00121:27:H3GGKBBXX:5:1204:8298:37888,J00121:27:H3GGKBBXX:5:2121:6593:24067,J00121:27:H3GGKBBXX:5:2213:11140:49177,J00121:27:H3GGKBBXX:5:2208:28432:7363,J00121:27:H3GGKBBXX:5:2124:29559:38715,J00121:27:H3GGKBBXX:5:1113:9425:26582,J00121:27:H3GGKBBXX:5:1228:11535:28340,J00121:27:H3GGKBBXX:5:2224:20182:2914,J00121:27:H3GGKBBXX:5:2126:18883:48210,J00121:27:H3GGKBBXX:5:2220:20202:45291,J00121:27:H3GGKBBXX:5:2105:31213:35637,J00121:27:H3GGKBBXX:5:2222:9902:29589,J00121:27:H3GGKBBXX:5:1110:8501:20129,J00121:27:H3GGKBBXX:5:1227:24332:43163,J00121:27:H3GGKBBXX:5:1104:12439:17350,J00121:27:H3GGKBBXX:5:2121:30665:11583,J00121:27:H3GGKBBXX:5:2116:22648:10950,J00121:27:H3GGKBBXX:5:1105:6918:25474,J00121:27:H3GGKBBXX:5:2111:22049:28200,J00121:27:H3GGKBBXX:5:1115:15097:30327,J00121:27:H3GGKBBXX:5:2112:24251:35919,J00121:27:H3GGKBBXX:5:1223:6177:41211,J00121:27:H3GGKBBXX:5:1108:25540:8506,J00121:27:H3GGKBBXX:5:2118:17584:31400,J00121:27:H3GGKBBXX:5:2111:5000:12374,J00121:27:H3GGKBBXX:5:2222:27915:32420,J00121:27:H3GGKBBXX:5:1201:13443:5341,J00121:27:H3GGKBBXX:5:1221:21623:15715,J00121:27:H3GGKBBXX:5:2223:22668:25052,J00121:27:H3GGKBBXX:5:1228:30259:19355,J00121:27:H3GGKBBXX:5:1220:27783:40631,J00121:27:H3GGKBBXX:5:2218:9587:37519,J00121:27:H3GGKBBXX:5:1209:24434:37150;sequence=TATAGTGTTTTTATATAAAATTTTTCACCAAATTATAAATAAAATAAAAAATTGTAATACTTATAATAAACAGATTATTTATACACATTCAATAGTATTTAATATATTAGTATATATACTCAAATATATTTATTAAAATTAAATATTTACTTATAAATTTTAATATATTTTCATTTAATTAATTAGATAACATTATTTGTTCAACCACTT;start=474596;subtype=IES;support_ref=6;support_variant=55;type=IES;
scaffold51_3_with_IES	MILORD	internal_eliminated_sequence	475033	475082	.	.	.	ID=MILORD.3.475033.475082;Name=MILORD.3.475033.475082;bounded_by_ta=TRUE;common_boundary=Both;end=475082;ies_id=IESPGM.PTET51.1.3.463517;ies_left_dist=0;ies_min_dist=0;ies_right_dist=0;junction_seq=gttcggatggatttaTAcatgcacaatgaata;read_names=J00121:27:H3GGKBBXX:5:1220:4919:45854,J00121:27:H3GGKBBXX:5:2225:26007:6361,J00121:27:H3GGKBBXX:5:2101:6248:42882,J00121:27:H3GGKBBXX:5:2218:19461:39717,J00121:27:H3GGKBBXX:5:1217:26443:10458,J00121:27:H3GGKBBXX:5:2210:13129:28147,J00121:27:H3GGKBBXX:5:2114:3579:7486,J00121:27:H3GGKBBXX:5:1220:3478:45537,J00121:27:H3GGKBBXX:5:2114:12134:23997,J00121:27:H3GGKBBXX:5:2126:17421:43849;sequence=TATAGTCAAATACATTTTAATAGTTTTCATGATGTCAATGAGATCTTCTA;start=475033;subtype=IES;support_ref=98;support_variant=10;type=IES;
scaffold51_3_with_IES	MILORD	internal_eliminated_sequence	476471	476497	.	.	.	ID=MILORD.3.476471.476497;Name=MILORD.3.476471.476497;bounded_by_ta=TRUE;common_boundary=None;end=476497;ies_id=IESPGM.PTET51.1.3.465061;ies_left_dist=156;ies_min_dist=156;ies_right_dist=283;junction_seq=tctattcataaaattTAgttaagtttctgatg;read_names=J00121:27:H3GGKBBXX:5:1125:9414:21746,J00121:27:H3GGKBBXX:5:1121:11840:17966,J00121:27:H3GGKBBXX:5:1125:9404:21799,J00121:27:H3GGKBBXX:5:1205:19745:10880,J00121:27:H3GGKBBXX:5:2112:21420:32420,J00121:27:H3GGKBBXX:5:1208:16792:38574,J00121:27:H3GGKBBXX:5:2227:25581:30767,J00121:27:H3GGKBBXX:5:1121:26098:29131,J00121:27:H3GGKBBXX:5:1109:15077:2545,J00121:27:H3GGKBBXX:5:2223:22252:45256;sequence=TAATTTAAAATTATTTGAGAATATGCA;start=476471;subtype=MAC;support_ref=182;support_variant=10;type=CRYPTIC;
scaffold51_3_with_IES	MILORD	internal_eliminated_sequence	476563	476780	.	.	.	ID=MILORD.3.476563.476780;Name=MILORD.3.476563.476780;bounded_by_ta=TRUE;common_boundary=RIGHT;end=476780;ies_id=IESPGM.PTET51.1.3.465061;ies_left_dist=64;ies_min_dist=0;ies_right_dist=0;junction_seq=agatttataagaagaTAtttattaacccttac;read_names=J00121:27:H3GGKBBXX:5:2110:11627:41757,J00121:27:H3GGKBBXX:5:1104:23794:10651,J00121:27:H3GGKBBXX:5:1123:7872:44640,J00121:27:H3GGKBBXX:5:2228:12246:4673,J00121:27:H3GGKBBXX:5:1227:11505:42354;sequence=TATTATAAATCTATAATTCACTATTATAAATTAATTGTATTGATCTTATTAATAGAAGATTATGTACTATCCAATAAAATAATAATTATATATTTAGAAATAATTAAGGAAAAGTATAAAGAATCTTATATTTTCGAATTAATCTCATAACTAAAAAAATGGATTATAATAATTCTAAAGGATATTTAAAATTCAAAAATAGAATTTCATATCAATAA;start=476563;subtype=PARTIAL_EXTERNAL;support_ref=148;support_variant=5;type=ALTERNATIVE;
scaffold51_3_with_IES	MILORD	internal_eliminated_sequence	476627	476780	.	.	.	ID=MILORD.3.476627.476780;Name=MILORD.3.476627.476780;bounded_by_ta=TRUE;common_boundary=Both;end=476780;ies_id=IESPGM.PTET51.1.3.465061;ies_left_dist=0;ies_min_dist=0;ies_right_dist=0;junction_seq=taatagaagattatgTAtttattaacccttac;read_names=J00121:27:H3GGKBBXX:5:1122:26220:15838,J00121:27:H3GGKBBXX:5:2210:10226:18968,J00121:27:H3GGKBBXX:5:1106:29802:25210,J00121:27:H3GGKBBXX:5:1119:28848:45185,J00121:27:H3GGKBBXX:5:2218:24911:18634,J00121:27:H3GGKBBXX:5:1124:6644:36886,J00121:27:H3GGKBBXX:5:1121:6329:9473,J00121:27:H3GGKBBXX:5:2228:24576:42741,J00121:27:H3GGKBBXX:5:1125:10480:22995,J00121:27:H3GGKBBXX:5:2118:26707:47489,J00121:27:H3GGKBBXX:5:1111:25154:27285,J00121:27:H3GGKBBXX:5:2220:11566:19496,J00121:27:H3GGKBBXX:5:1123:29082:21289,J00121:27:H3GGKBBXX:5:2202:28229:37853,J00121:27:H3GGKBBXX:5:2105:10379:7486,J00121:27:H3GGKBBXX:5:2223:18436:43568,J00121:27:H3GGKBBXX:5:2216:13504:20287,J00121:27:H3GGKBBXX:5:1212:3965:5657,J00121:27:H3GGKBBXX:5:2115:11617:16418,J00121:27:H3GGKBBXX:5:1203:23074:37677,J00121:27:H3GGKBBXX:5:2228:19563:22907,J00121:27:H3GGKBBXX:5:1102:11688:34160,J00121:27:H3GGKBBXX:5:2113:16620:20058,J00121:27:H3GGKBBXX:5:2109:25357:43146,J00121:27:H3GGKBBXX:5:2212:22556:45537,J00121:27:H3GGKBBXX:5:1220:19410:43673,J00121:27:H3GGKBBXX:5:2212:13951:29149,J00121:27:H3GGKBBXX:5:2216:20324:46838,J00121:27:H3GGKBBXX:5:2207:9485:24999,J00121:27:H3GGKBBXX:5:2123:28442:15223,J00121:27:H3GGKBBXX:5:2216:15087:16559,J00121:27:H3GGKBBXX:5:1215:4198:12532,J00121:27:H3GGKBBXX:5:2213:18051:43005,J00121:27:H3GGKBBXX:5:2120:24627:24120;sequence=TACTATCCAATAAAATAATAATTATATATTTAGAAATAATTAAGGAAAAGTATAAAGAATCTTATATTTTCGAATTAATCTCATAACTAAAAAAATGGATTATAATAATTCTAAAGGATATTTAAAATTCAAAAATAGAATTTCATATCAATAA;start=476627;subtype=IES;support_ref=86;support_variant=34;type=IES;
scaffold51_3_with_IES	MILORD	internal_eliminated_sequence	481388	481414	.	.	.	ID=MILORD.3.481388.481414;Name=MILORD.3.481388.481414;bounded_by_ta=TRUE;common_boundary=Both;end=481414;ies_id=IESPGM.PTET51.1.3.469668;ies_left_dist=0;ies_min_dist=0;ies_right_dist=0;junction_seq=aaataaatgtgttgaTActtatttaataatgc;read_names=J00121:27:H3GGKBBXX:5:1125:12225:9772,J00121:27:H3GGKBBXX:5:1111:10165:43198,J00121:27:H3GGKBBXX:5:1203:18314:30943,J00121:27:H3GGKBBXX:5:2202:1996:12234,J00121:27:H3GGKBBXX:5:2227:28057:39418,J00121:27:H3GGKBBXX:5:1210:25570:36728,J00121:27:H3GGKBBXX:5:1204:8562:21957,J00121:27:H3GGKBBXX:5:1112:11373:4954,J00121:27:H3GGKBBXX:5:1216:16305:10370,J00121:27:H3GGKBBXX:5:2119:18802:41845,J00121:27:H3GGKBBXX:5:2109:16863:4655,J00121:27:H3GGKBBXX:5:1207:15300:39787,J00121:27:H3GGKBBXX:5:2214:10541:22432,J00121:27:H3GGKBBXX:5:1111:22709:4655,J00121:27:H3GGKBBXX:5:1223:15534:3231,J00121:27:H3GGKBBXX:5:1117:10003:44781,J00121:27:H3GGKBBXX:5:1223:25114:36956,J00121:27:H3GGKBBXX:5:2227:8501:23153,J00121:27:H3GGKBBXX:5:1110:31061:42513,J00121:27:H3GGKBBXX:5:2102:23155:24841,J00121:27:H3GGKBBXX:5:2202:7801:9842,J00121:27:H3GGKBBXX:5:1207:28940:14115,J00121:27:H3GGKBBXX:5:2217:10054:35374,J00121:27:H3GGKBBXX:5:1218:14529:37642,J00121:27:H3GGKBBXX:5:2211:10176:25316,J00121:27:H3GGKBBXX:5:1120:10439:44201,J00121:27:H3GGKBBXX:5:2128:22719:15856,J00121:27:H3GGKBBXX:5:2105:31020:41493,J00121:27:H3GGKBBXX:5:1224:24099:26230,J00121:27:H3GGKBBXX:5:2202:17645:46346,J00121:27:H3GGKBBXX:5:2123:30878:10897,J00121:27:H3GGKBBXX:5:1127:30888:35989,J00121:27:H3GGKBBXX:5:2202:17624:46065,J00121:27:H3GGKBBXX:5:2220:24718:11126,J00121:27:H3GGKBBXX:5:1203:26271:5376,J00121:27:H3GGKBBXX:5:1228:29467:16331,J00121:27:H3GGKBBXX:5:2124:27255:17315,J00121:27:H3GGKBBXX:5:1228:31436:3389,J00121:27:H3GGKBBXX:5:1207:10612:11688,J00121:27:H3GGKBBXX:5:1117:12357:13728,J00121:27:H3GGKBBXX:5:1113:30127:13992,J00121:27:H3GGKBBXX:5:2103:19684:20586,J00121:27:H3GGKBBXX:5:2211:1407:39875,J00121:27:H3GGKBBXX:5:2106:25905:30380,J00121:27:H3GGKBBXX:5:2122:29264:5394,J00121:27:H3GGKBBXX:5:2111:10003:14607,J00121:27:H3GGKBBXX:5:2224:8460:44078,J00121:27:H3GGKBBXX:5:1116:20862:41018,J00121:27:H3GGKBBXX:5:2202:28392:17456,J00121:27:H3GGKBBXX:5:1118:20009:38556,J00121:27:H3GGKBBXX:5:1211:24241:29149,J00121:27:H3GGKBBXX:5:1105:20476:27760,J00121:27:H3GGKBBXX:5:1105:20496:27760,J00121:27:H3GGKBBXX:5:2223:25449:19601,J00121:27:H3GGKBBXX:5:2226:14103:5780,J00121:27:H3GGKBBXX:5:1105:14387:10176,J00121:27:H3GGKBBXX:5:1227:22150:29079;sequence=TACAGTGTGGATACAGCTTAATCGTTA;start=481388;subtype=IES;support_ref=0;support_variant=57;type=IES;
scaffold51_3_with_IES	MILORD	internal_eliminated_sequence	484099	484125	.	.	.	ID=MILORD.3.484099.484125;Name=MILORD.3.484099.484125;bounded_by_ta=TRUE;common_boundary=None;end=484125;ies_id=IESPGM.PTET51.1.3.473215;ies_left_dist=863;ies_min_dist=863;ies_right_dist=905;junction_seq=tgagatcccatagatTAcatattcagattaaa;read_names=J00121:27:H3GGKBBXX:5:2209:16579:27514;sequence=TATAGCTATGATTATCACACATTCTTA;start=484099;subtype=MAC;support_ref=125;support_variant=1;type=CRYPTIC;
scaffold51_3_with_IES	MILORD	internal_eliminated_sequence	484962	485030	.	.	.	ID=MILORD.3.484962.485030;Name=MILORD.3.484962.485030;bounded_by_ta=TRUE;common_boundary=Both;end=485030;ies_id=IESPGM.PTET51.1.3.473215;ies_left_dist=0;ies_min_dist=0;ies_right_dist=0;junction_seq=catacatgctttcatTAtaagagatgggtata;read_names=J00121:27:H3GGKBBXX:5:1116:12997:4743,J00121:27:H3GGKBBXX:5:2115:20040:40860,J00121:27:H3GGKBBXX:5:1116:20029:37712,J00121:27:H3GGKBBXX:5:2118:13027:19777,J00121:27:H3GGKBBXX:5:1217:15564:3635,J00121:27:H3GGKBBXX:5:2120:9232:4936,J00121:27:H3GGKBBXX:5:1210:21765:23804,J00121:27:H3GGKBBXX:5:1215:7710:31417,J00121:27:H3GGKBBXX:5:2212:3802:7486,J00121:27:H3GGKBBXX:5:2105:19634:8189,J00121:27:H3GGKBBXX:5:1116:29751:29096,J00121:27:H3GGKBBXX:5:1108:7162:8488,J00121:27:H3GGKBBXX:5:1217:15656:19302,J00121:27:H3GGKBBXX:5:2225:21328:44289,J00121:27:H3GGKBBXX:5:1125:24413:38627,J00121:27:H3GGKBBXX:5:1115:20172:21149,J00121:27:H3GGKBBXX:5:2223:26575:30978,J00121:27:H3GGKBBXX:5:2219:26697:26723,J00121:27:H3GGKBBXX:5:2223:7253:5692,J00121:27:H3GGKBBXX:5:1209:19451:46979,J00121:27:H3GGKBBXX:5:2225:2473:42108,J00121:27:H3GGKBBXX:5:2210:21663:19619,J00121:27:H3GGKBBXX:5:1121:25885:7134,J00121:27:H3GGKBBXX:5:1226:27478:41088,J00121:27:H3GGKBBXX:5:1207:12175:1982,J00121:27:H3GGKBBXX:5:1215:26068:2633,J00121:27:H3GGKBBXX:5:1210:27976:34776,J00121:27:H3GGKBBXX:5:2211:7943:15399,J00121:27:H3GGKBBXX:5:1201:27285:18986,J00121:27:H3GGKBBXX:5:1207:21410:2756,J00121:27:H3GGKBBXX:5:1208:4056:33949,J00121:27:H3GGKBBXX:5:2207:9567:10862,J00121:27:H3GGKBBXX:5:1110:20517:21078,J00121:27:H3GGKBBXX:5:1119:6370:35919,J00121:27:H3GGKBBXX:5:1104:24769:47577,J00121:27:H3GGKBBXX:5:1107:22150:16418,J00121:27:H3GGKBBXX:5:1108:21460:30028,J00121:27:H3GGKBBXX:5:2109:30310:42302,J00121:27:H3GGKBBXX:5:1223:5690:22397,J00121:27:H3GGKBBXX:5:2209:11860:9069,J00121:27:H3GGKBBXX:5:1103:22039:47419,J00121:27:H3GGKBBXX:5:1104:13606:1543,J00121:27:H3GGKBBXX:5:1205:29904:17263,J00121:27:H3GGKBBXX:5:1126:15158:43515,J00121:27:H3GGKBBXX:5:1127:3599:16137,J00121:27:H3GGKBBXX:5:2209:30107:41282,J00121:27:H3GGKBBXX:5:1115:13900:4479,J00121:27:H3GGKBBXX:5:1207:15899:42196,J00121:27:H3GGKBBXX:5:2204:3488:5886;sequence=TATAGTCAAGGAATTTTTTGTTAAAATTAAAGTAATATATTAATAACAAATGCATACCAGAATTGAGTG;start=484962;subtype=IES;support_ref=6;support_variant=49;type=IES;
scaffold51_3_with_IES	MILORD	internal_eliminated_sequence	485191	485471	.	.	.	ID=MILORD.3.485191.485471;Name=MILORD.3.485191.485471;bounded_by_ta=TRUE;common_boundary=Both;end=485471;ies_id=IESPGM.PTET51.1.3.473375;ies_left_dist=0;ies_min_dist=0;ies_right_dist=0;junction_seq=aattctagttactacTActtatttctagtgct;read_names=J00121:27:H3GGKBBXX:5:1221:29609:41299,J00121:27:H3GGKBBXX:5:2214:21481:42442,J00121:27:H3GGKBBXX:5:1224:17289:21571,J00121:27:H3GGKBBXX:5:1214:17888:47295,J00121:27:H3GGKBBXX:5:2209:11637:25597,J00121:27:H3GGKBBXX:5:1121:17949:10229,J00121:27:H3GGKBBXX:5:2214:3336:47401,J00121:27:H3GGKBBXX:5:2126:26494:7451,J00121:27:H3GGKBBXX:5:1213:3884:22432,J00121:27:H3GGKBBXX:5:2108:13129:46610,J00121:27:H3GGKBBXX:5:1210:14935:26529,J00121:27:H3GGKBBXX:5:1121:23409:30415,J00121:27:H3GGKBBXX:5:2214:4300:24173,J00121:27:H3GGKBBXX:5:1228:5731:26125,J00121:27:H3GGKBBXX:5:2227:16082:45643,J00121:27:H3GGKBBXX:5:1121:17888:18071,J00121:27:H3GGKBBXX:5:1225:26443:46926,J00121:27:H3GGKBBXX:5:2118:14996:30679,J00121:27:H3GGKBBXX:5:2124:4361:35145,J00121:27:H3GGKBBXX:5:2126:18081:17069;sequence=TACAGTGCTTCTATATAAGATTTTAATTGAAAAAGGAGATAAGAAGACTAAGTTAATATTATAATCCATTTTAACTGACTAATAAAGCTTTTCTATACTTTTTATAAAATCTAGGATTGTTATTCAAATCATAATGAAGCCACTTTGATTTTTCACCATTAAAATTCTATTTTATTACCTTATATTTAGCATTATTAATTAAAATTTGTGAATACTCAACATGTAAAATATTTTAGGTTTATATATTTATTCCATATAGAATTTACTAAGTGCAAGTACTA;start=485191;subtype=IES;support_ref=42;support_variant=20;type=IES;
scaffold51_3_with_IES	MILORD	internal_eliminated_sequence	486242	486328	.	.	.	ID=MILORD.3.486242.486328;Name=MILORD.3.486242.486328;bounded_by_ta=TRUE;common_boundary=Both;end=486328;ies_id=IESPGM.PTET51.1.3.474145;ies_left_dist=0;ies_min_dist=0;ies_right_dist=0;junction_seq=tgaattctaattaatTAcctatttttcagatg;read_names=J00121:27:H3GGKBBXX:5:2216:7567:45484,J00121:27:H3GGKBBXX:5:1218:27600:36095,J00121:27:H3GGKBBXX:5:1215:26839:17403,J00121:27:H3GGKBBXX:5:1201:19969:26213,J00121:27:H3GGKBBXX:5:2218:13149:27654,J00121:27:H3GGKBBXX:5:1203:12165:29747,J00121:27:H3GGKBBXX:5:1109:10795:46328,J00121:27:H3GGKBBXX:5:1218:14712:33985,J00121:27:H3GGKBBXX:5:1119:27996:15012,J00121:27:H3GGKBBXX:5:1225:5446:43146,J00121:27:H3GGKBBXX:5:2225:16092:27654,J00121:27:H3GGKBBXX:5:2126:18101:9543,J00121:27:H3GGKBBXX:5:2217:2270:42601,J00121:27:H3GGKBBXX:5:2227:12682:41757,J00121:27:H3GGKBBXX:5:1115:22211:45291,J00121:27:H3GGKBBXX:5:1214:31883:22309,J00121:27:H3GGKBBXX:5:2221:20943:12216,J00121:27:H3GGKBBXX:5:1221:9069:14150,J00121:27:H3GGKBBXX:5:2208:10328:41299,J00121:27:H3GGKBBXX:5:2108:15087:2422;sequence=TACAGATCAAATTTATTATTATTTTCTCTAATAATTATTTTATTGAATTAAATCGAAAATCCTATTTGAAATGTAGAAGTCCTGCTA;start=486242;subtype=IES;support_ref=74;support_variant=20;type=IES;
scaffold51_3_with_IES	MILORD	internal_eliminated_sequence	489618	489643	.	.	.	ID=MILORD.3.489618.489643;Name=MILORD.3.489618.489643;bounded_by_ta=TRUE;common_boundary=Both;end=489643;ies_id=IESPGM.PTET51.1.3.477434;ies_left_dist=0;ies_min_dist=0;ies_right_dist=0;junction_seq=atagacaacagttcaTAaaagtaactccatct;read_names=J00121:27:H3GGKBBXX:5:2208:27783:31206,J00121:27:H3GGKBBXX:5:2218:27468:1894,J00121:27:H3GGKBBXX:5:2201:5639:34336,J00121:27:H3GGKBBXX:5:2207:6938:36446,J00121:27:H3GGKBBXX:5:1223:24941:21289,J00121:27:H3GGKBBXX:5:1212:23368:48386,J00121:27:H3GGKBBXX:5:1226:10409:5499,J00121:27:H3GGKBBXX:5:2111:12784:25720,J00121:27:H3GGKBBXX:5:1111:6542:11108,J00121:27:H3GGKBBXX:5:1101:4046:33158,J00121:27:H3GGKBBXX:5:1212:16396:29272,J00121:27:H3GGKBBXX:5:1122:11546:24982,J00121:27:H3GGKBBXX:5:2101:29904:13640,J00121:27:H3GGKBBXX:5:2201:2341:47120,J00121:27:H3GGKBBXX:5:2202:21887:38257,J00121:27:H3GGKBBXX:5:1206:5761:6308,J00121:27:H3GGKBBXX:5:2227:20933:16348,J00121:27:H3GGKBBXX:5:2208:19938:47999,J00121:27:H3GGKBBXX:5:1127:20709:27215,J00121:27:H3GGKBBXX:5:1216:3599:38715,J00121:27:H3GGKBBXX:5:2202:11363:47243,J00121:27:H3GGKBBXX:5:1225:15493:30626,J00121:27:H3GGKBBXX:5:1112:16102:22889,J00121:27:H3GGKBBXX:5:1208:1722:30398,J00121:27:H3GGKBBXX:5:2118:30665:15170,J00121:27:H3GGKBBXX:5:1109:27976:1894,J00121:27:H3GGKBBXX:5:2208:28493:31453,J00121:27:H3GGKBBXX:5:1223:15006:4004,J00121:27:H3GGKBBXX:5:1203:4919:17016,J00121:27:H3GGKBBXX:5:1118:11779:24190,J00121:27:H3GGKBBXX:5:2202:6167:8910,J00121:27:H3GGKBBXX:5:1114:11322:12216,J00121:27:H3GGKBBXX:5:2222:18710:38134,J00121:27:H3GGKBBXX:5:2210:15706:28147,J00121:27:H3GGKBBXX:5:2224:30472:6958,J00121:27:H3GGKBBXX:5:1109:18741:9385,J00121:27:H3GGKBBXX:5:1228:6035:11882,J00121:27:H3GGKBBXX:5:1226:20740:26635,J00121:27:H3GGKBBXX:5:2207:3011:3899,J00121:27:H3GGKBBXX:5:1208:3427:14854,J00121:27:H3GGKBBXX:5:2128:26859:20006,J00121:27:H3GGKBBXX:5:2212:21531:39506,J00121:27:H3GGKBBXX:5:2102:19644:37466,J00121:27:H3GGKBBXX:5:1203:10886:43919,J00121:27:H3GGKBBXX:5:1121:22191:39066,J00121:27:H3GGKBBXX:5:1101:4462:6202,J00121:27:H3GGKBBXX:5:2213:14478:35620,J00121:27:H3GGKBBXX:5:1105:5406:46451,J00121:27:H3GGKBBXX:5:1103:5751:31927,J00121:27:H3GGKBBXX:5:2222:18243:26142,J00121:27:H3GGKBBXX:5:1227:29203:46047,J00121:27:H3GGKBBXX:5:1220:22851:46504,J00121:27:H3GGKBBXX:5:2119:15503:45977,J00121:27:H3GGKBBXX:5:1103:25438:43884,J00121:27:H3GGKBBXX:5:1111:15432:21483,J00121:27:H3GGKBBXX:5:1220:13311:25896,J00121:27:H3GGKBBXX:5:2223:29274:18845,J00121:27:H3GGKBBXX:5:1209:5710:9139,J00121:27:H3GGKBBXX:5:1203:4117:48966;sequence=TACAGTTTAAATATGTAATTTTACTA;start=489618;subtype=IES;support_ref=6;support_variant=59;type=IES;
scaffold51_3_with_IES	MILORD	internal_eliminated_sequence	489965	490175	.	.	.	ID=MILORD.3.489965.490175;Name=MILORD.3.489965.490175;bounded_by_ta=TRUE;common_boundary=Both;end=490175;ies_id=IESPGM.PTET51.1.3.477755;ies_left_dist=0;ies_min_dist=0;ies_right_dist=0;junction_seq=gaagaatttaatagaTAtatgcaattatcttt;read_names=J00121:27:H3GGKBBXX:5:1202:2361:9174,J00121:27:H3GGKBBXX:5:1112:29954:29026,J00121:27:H3GGKBBXX:5:2205:13332:29096,J00121:27:H3GGKBBXX:5:1219:18396:4321,J00121:27:H3GGKBBXX:5:2212:17990:40825,J00121:27:H3GGKBBXX:5:2118:8247:37097,J00121:27:H3GGKBBXX:5:2202:19644:30855,J00121:27:H3GGKBBXX:5:1124:16021:28868,J00121:27:H3GGKBBXX:5:2218:6999:22063,J00121:27:H3GGKBBXX:5:1205:3244:19496,J00121:27:H3GGKBBXX:5:2210:13565:44904,J00121:27:H3GGKBBXX:5:2208:5183:30134,J00121:27:H3GGKBBXX:5:2109:9587:8119,J00121:27:H3GGKBBXX:5:1117:15047:28797,J00121:27:H3GGKBBXX:5:1109:5934:18634,J00121:27:H3GGKBBXX:5:1117:13261:38363,J00121:27:H3GGKBBXX:5:2111:15260:3600,J00121:27:H3GGKBBXX:5:1126:17746:10018,J00121:27:H3GGKBBXX:5:1118:13159:4989,J00121:27:H3GGKBBXX:5:1225:12185:5200,J00121:27:H3GGKBBXX:5:1117:16376:16084,J00121:27:H3GGKBBXX:5:1223:14671:4866,J00121:27:H3GGKBBXX:5:1125:24099:47295,J00121:27:H3GGKBBXX:5:2107:22891:33668,J00121:27:H3GGKBBXX:5:1128:21937:23821,J00121:27:H3GGKBBXX:5:1208:9455:27232,J00121:27:H3GGKBBXX:5:1108:16295:17210,J00121:27:H3GGKBBXX:5:1117:7243:20797;sequence=TATTGTCTAATTGATTATTTAATTCCTCAAATATTTTAGTTAAGCAAATTTTTGTTATTATAAGAGTGGAAGCATTAAAAAATAGAGTAAATATATTCTTTCTCCTATATTGAAATTTAGAATTCTATATAAAATATTATTTTAATACATCTATGAATAATTAAATAATAATAATAAAAATATTTACCATTATTATTTTTTATTTTTACAA;start=489965;subtype=IES;support_ref=90;support_variant=28;type=IES;
scaffold51_3_with_IES	MILORD	internal_eliminated_sequence	491032	491087	.	.	.	ID=MILORD.3.491032.491087;Name=MILORD.3.491032.491087;bounded_by_ta=TRUE;common_boundary=Both;end=491087;ies_id=IESPGM.PTET51.1.3.478611;ies_left_dist=0;ies_min_dist=0;ies_right_dist=0;junction_seq=gaagagaagatgatgTAcaatactttaaggtt;read_names=J00121:27:H3GGKBBXX:5:1207:11069:11214,J00121:27:H3GGKBBXX:5:1125:25012:34213,J00121:27:H3GGKBBXX:5:1104:23541:37185,J00121:27:H3GGKBBXX:5:1216:7933:38521,J00121:27:H3GGKBBXX:5:1123:25915:28182,J00121:27:H3GGKBBXX:5:1219:6959:42671,J00121:27:H3GGKBBXX:5:2213:7598:4321,J00121:27:H3GGKBBXX:5:1214:5487:22397,J00121:27:H3GGKBBXX:5:2104:6431:30890,J00121:27:H3GGKBBXX:5:1102:18903:4251,J00121:27:H3GGKBBXX:5:2221:17949:5728,J00121:27:H3GGKBBXX:5:2104:8481:38310,J00121:27:H3GGKBBXX:5:2221:9414:16717,J00121:27:H3GGKBBXX:5:1106:21268:46012,J00121:27:H3GGKBBXX:5:1213:15930:20410,J00121:27:H3GGKBBXX:5:2110:20476:13869,J00121:27:H3GGKBBXX:5:1211:9272:34653,J00121:27:H3GGKBBXX:5:2211:25053:10932,J00121:27:H3GGKBBXX:5:2202:27641:23153,J00121:27:H3GGKBBXX:5:1207:2108:3494,J00121:27:H3GGKBBXX:5:1213:5355:46715,J00121:27:H3GGKBBXX:5:1111:23815:31470,J00121:27:H3GGKBBXX:5:2221:17888:4884,J00121:27:H3GGKBBXX:5:1228:7710:47700,J00121:27:H3GGKBBXX:5:1228:15280:32156,J00121:27:H3GGKBBXX:5:1114:19542:36622,J00121:27:H3GGKBBXX:5:2115:20263:47084,J00121:27:H3GGKBBXX:5:2113:24261:10897,J00121:27:H3GGKBBXX:5:2209:18274:26793,J00121:27:H3GGKBBXX:5:1104:5619:43409,J00121:27:H3GGKBBXX:5:1210:24911:23311,J00121:27:H3GGKBBXX:5:2217:2524:45994,J00121:27:H3GGKBBXX:5:2219:19573:48983,J00121:27:H3GGKBBXX:5:1109:11718:49194,J00121:27:H3GGKBBXX:5:1123:18883:42302,J00121:27:H3GGKBBXX:5:1109:7689:30433,J00121:27:H3GGKBBXX:5:1218:7892:14959,J00121:27:H3GGKBBXX:5:2123:18355:15856,J00121:27:H3GGKBBXX:5:2210:10206:1842,J00121:27:H3GGKBBXX:5:1113:14255:36042,J00121:27:H3GGKBBXX:5:1207:9222:36358,J00121:27:H3GGKBBXX:5:2224:16660:40069;sequence=TATTATGGTGATTAGAAATGCAATATTTTTTTTGACATTTGAGGGGGAGTGTTCAA;start=491032;subtype=IES;support_ref=42;support_variant=42;type=IES;
scaffold51_3_with_IES	MILORD	internal_eliminated_sequence	493489	493533	.	.	.	ID=MILORD.3.493489.493533;Name=MILORD.3.493489.493533;bounded_by_ta=TRUE;common_boundary=Both;end=493533;ies_id=IESPGM.PTET51.1.3.481012;ies_left_dist=0;ies_min_dist=0;ies_right_dist=0;junction_seq=aaaaagttcataaaaTAtgttattttataaac;read_names=J00121:27:H3GGKBBXX:5:2212:19147:45678,J00121:27:H3GGKBBXX:5:1114:21582:8506,J00121:27:H3GGKBBXX:5:1207:24606:47190,J00121:27:H3GGKBBXX:5:2217:21065:17913,J00121:27:H3GGKBBXX:5:2116:2016:8822,J00121:27:H3GGKBBXX:5:2216:14367:35215,J00121:27:H3GGKBBXX:5:1111:7892:20164,J00121:27:H3GGKBBXX:5:1105:28412:9227,J00121:27:H3GGKBBXX:5:1115:18791:40772,J00121:27:H3GGKBBXX:5:2109:20608:3547,J00121:27:H3GGKBBXX:5:1211:23632:43814,J00121:27:H3GGKBBXX:5:2116:14397:8576,J00121:27:H3GGKBBXX:5:1105:6827:30802,J00121:27:H3GGKBBXX:5:2210:18984:25386,J00121:27:H3GGKBBXX:5:2217:13078:26090,J00121:27:H3GGKBBXX:5:1211:19451:47612,J00121:27:H3GGKBBXX:5:2226:21166:2721,J00121:27:H3GGKBBXX:5:1113:21450:15662,J00121:27:H3GGKBBXX:5:1217:11008:47823,J00121:27:H3GGKBBXX:5:1102:29772:32015,J00121:27:H3GGKBBXX:5:2103:8978:44130,J00121:27:H3GGKBBXX:5:2208:9171:38627,J00121:27:H3GGKBBXX:5:1125:22029:46451,J00121:27:H3GGKBBXX:5:1222:25824:19091,J00121:27:H3GGKBBXX:5:2228:11099:34618,J00121:27:H3GGKBBXX:5:2225:28534:24243,J00121:27:H3GGKBBXX:5:2107:1499:8594,J00121:27:H3GGKBBXX:5:2116:32431:11266,J00121:27:H3GGKBBXX:5:2102:25956:38451,J00121:27:H3GGKBBXX:5:1121:26403:23575,J00121:27:H3GGKBBXX:5:1114:21136:44306,J00121:27:H3GGKBBXX:5:1109:10713:49177,J00121:27:H3GGKBBXX:5:1105:12733:6290,J00121:27:H3GGKBBXX:5:2109:30005:39981,J00121:27:H3GGKBBXX:5:1116:25449:5534,J00121:27:H3GGKBBXX:5:2213:28879:25369,J00121:27:H3GGKBBXX:5:1211:19705:48544,J00121:27:H3GGKBBXX:5:2222:29467:9332,J00121:27:H3GGKBBXX:5:2123:18416:11495,J00121:27:H3GGKBBXX:5:2228:8978:5868,J00121:27:H3GGKBBXX:5:1224:10795:2686,J00121:27:H3GGKBBXX:5:1104:10165:36481,J00121:27:H3GGKBBXX:5:1116:20527:2000,J00121:27:H3GGKBBXX:5:2124:29833:25439,J00121:27:H3GGKBBXX:5:1224:15848:18652,J00121:27:H3GGKBBXX:5:2217:25012:3723,J00121:27:H3GGKBBXX:5:2213:4909:11372,J00121:27:H3GGKBBXX:5:1107:25581:15188,J00121:27:H3GGKBBXX:5:1128:18984:30767,J00121:27:H3GGKBBXX:5:1117:6218:2000,J00121:27:H3GGKBBXX:5:2107:8917:20814,J00121:27:H3GGKBBXX:5:1223:29011:28903,J00121:27:H3GGKBBXX:5:1215:28107:4338,J00121:27:H3GGKBBXX:5:1120:1986:36059,J00121:27:H3GGKBBXX:5:2108:13535:48544,J00121:27:H3GGKBBXX:5:2221:18842:39594,J00121:27:H3GGKBBXX:5:2120:27458:30573,J00121:27:H3GGKBBXX:5:1206:25804:5763,J00121:27:H3GGKBBXX:5:2223:29579:19970,J00121:27:H3GGKBBXX:5:1211:17756:15768,J00121:27:H3GGKBBXX:5:2207:22749:37431,J00121:27:H3GGKBBXX:5:2124:13007:26213,J00121:27:H3GGKBBXX:5:2205:10480:16102,J00121:27:H3GGKBBXX:5:1103:14387:5816,J00121:27:H3GGKBBXX:5:2215:5507:29817,J00121:27:H3GGKBBXX:5:1206:11332:42759,J00121:27:H3GGKBBXX:5:2228:8440:29026,J00121:27:H3GGKBBXX:5:2205:1753:21869,J00121:27:H3GGKBBXX:5:1203:21745:17051,J00121:27:H3GGKBBXX:5:1124:26595:42056,J00121:27:H3GGKBBXX:5:1118:28544:27320,J00121:27:H3GGKBBXX:5:1214:3965:21272,J00121:27:H3GGKBBXX:5:1123:2686:23171,J00121:27:H3GGKBBXX:5:1208:10165:34934;sequence=TACAGCCATTTATTATATTAATCCAGAAAGTTATAATATTTACTG;start=493489;subtype=IES;support_ref=9;support_variant=74;type=IES;
scaffold51_3_with_IES	MILORD	internal_eliminated_sequence	496190	496328	.	.	.	ID=MILORD.3.496190.496328;Name=MILORD.3.496190.496328;bounded_by_ta=TRUE;common_boundary=Both;end=496328;ies_id=IESPGM.PTET51.1.3.483668;ies_left_dist=0;ies_min_dist=0;ies_right_dist=0;junction_seq=tttcttcaactattgTAccaatatccatttta;read_names=J00121:27:H3GGKBBXX:5:2216:29477:14625,J00121:27:H3GGKBBXX:5:1225:17980:8523,J00121:27:H3GGKBBXX:5:2208:5203:3618,J00121:27:H3GGKBBXX:5:2215:13230:42530,J00121:27:H3GGKBBXX:5:1116:28909:29993,J00121:27:H3GGKBBXX:5:1219:4330:34776,J00121:27:H3GGKBBXX:5:2122:17787:48456,J00121:27:H3GGKBBXX:5:1120:27580:21395,J00121:27:H3GGKBBXX:5:1112:25591:41686,J00121:27:H3GGKBBXX:5:1101:9932:37765,J00121:27:H3GGKBBXX:5:1216:12997:38082,J00121:27:H3GGKBBXX:5:1202:25114:28727,J00121:27:H3GGKBBXX:5:2115:10764:10405,J00121:27:H3GGKBBXX:5:2109:9770:38539,J00121:27:H3GGKBBXX:5:1208:18791:43304,J00121:27:H3GGKBBXX:5:2116:27499:38029,J00121:27:H3GGKBBXX:5:2209:26260:20234,J00121:27:H3GGKBBXX:5:1220:10754:38451,J00121:27:H3GGKBBXX:5:2110:19806:10774,J00121:27:H3GGKBBXX:5:2223:6319:1754,J00121:27:H3GGKBBXX:5:1226:10196:14519,J00121:27:H3GGKBBXX:5:1202:29061:39647,J00121:27:H3GGKBBXX:5:1203:23916:36358,J00121:27:H3GGKBBXX:5:2115:20669:14273,J00121:27:H3GGKBBXX:5:1206:20486:6536,J00121:27:H3GGKBBXX:5:1123:30198:1138,J00121:27:H3GGKBBXX:5:2208:26890:36270,J00121:27:H3GGKBBXX:5:2201:28463:9209,J00121:27:H3GGKBBXX:5:2124:9749:5798,J00121:27:H3GGKBBXX:5:2217:11535:5200,J00121:27:H3GGKBBXX:5:2217:6015:28551,J00121:27:H3GGKBBXX:5:2117:5883:33211,J00121:27:H3GGKBBXX:5:1202:29538:39453,J00121:27:H3GGKBBXX:5:2221:2270:13412,J00121:27:H3GGKBBXX:5:1212:22587:49107,J00121:27:H3GGKBBXX:5:2102:25489:34653,J00121:27:H3GGKBBXX:5:2227:3630:38451,J00121:27:H3GGKBBXX:5:1101:28392:6660,J00121:27:H3GGKBBXX:5:2203:18903:5059,J00121:27:H3GGKBBXX:5:1208:6451:37501,J00121:27:H3GGKBBXX:5:2125:11941:29466,J00121:27:H3GGKBBXX:5:1228:6299:35620,J00121:27:H3GGKBBXX:5:2203:18487:14818,J00121:27:H3GGKBBXX:5:2201:8917:35339,J00121:27:H3GGKBBXX:5:2102:29630:9895,J00121:27:H3GGKBBXX:5:1222:21491:23821,J00121:27:H3GGKBBXX:5:2209:17827:36605,J00121:27:H3GGKBBXX:5:2224:11596:48561,J00121:27:H3GGKBBXX:5:1112:18081:47067,J00121:27:H3GGKBBXX:5:1102:22506:1736,J00121:27:H3GGKBBXX:5:1219:13068:32191,J00121:27:H3GGKBBXX:5:2108:18812:37888,J00121:27:H3GGKBBXX:5:2217:19431:11425,J00121:27:H3GGKBBXX:5:1220:15006:36218,J00121:27:H3GGKBBXX:5:1117:19319:46293,J00121:27:H3GGKBBXX:5:2119:29061:17983,J00121:27:H3GGKBBXX:5:2111:21876:4796,J00121:27:H3GGKBBXX:5:2216:20760:9016,J00121:27:H3GGKBBXX:5:1126:20740:12638;sequence=TATTATGGTTTCAAATAAGAAATTTTATGTTTTTAACTTTATAATTTTAATCACTACTCACAAAATATTTTTAAGGTTATTATTTAAATATTTATTATATAATTTTAATAAGAATATACAATTTTATTTATGCAGTTAA;start=496190;subtype=IES;support_ref=2;support_variant=59;type=IES;
scaffold51_3_with_IES	MILORD	internal_eliminated_sequence	497939	497969	.	.	.	ID=MILORD.3.497939.497969;Name=MILORD.3.497939.497969;bounded_by_ta=TRUE;common_boundary=Both;end=497969;ies_id=IESPGM.PTET51.1.3.485278;ies_left_dist=0;ies_min_dist=0;ies_right_dist=0;junction_seq=caattttttacacgaTAttaatcttaaataga;read_names=J00121:27:H3GGKBBXX:5:1217:20750:33545,J00121:27:H3GGKBBXX:5:1214:5649:18951,J00121:27:H3GGKBBXX:5:2206:27651:16172,J00121:27:H3GGKBBXX:5:1122:26139:10000,J00121:27:H3GGKBBXX:5:2218:4279:6062,J00121:27:H3GGKBBXX:5:2120:3336:11003,J00121:27:H3GGKBBXX:5:1115:14428:15451,J00121:27:H3GGKBBXX:5:1124:11992:30960,J00121:27:H3GGKBBXX:5:2209:13707:31154,J00121:27:H3GGKBBXX:5:1214:26494:23382,J00121:27:H3GGKBBXX:5:1101:13088:25966,J00121:27:H3GGKBBXX:5:2222:30858:32209,J00121:27:H3GGKBBXX:5:2212:14458:8576,J00121:27:H3GGKBBXX:5:1126:12439:23540,J00121:27:H3GGKBBXX:5:2226:20029:21184,J00121:27:H3GGKBBXX:5:2205:3995:24560,J00121:27:H3GGKBBXX:5:1102:16965:8312,J00121:27:H3GGKBBXX:5:1114:8755:3442,J00121:27:H3GGKBBXX:5:2216:8176:41440,J00121:27:H3GGKBBXX:5:2104:16467:3160,J00121:27:H3GGKBBXX:5:1218:21481:26160,J00121:27:H3GGKBBXX:5:1208:20090:26142,J00121:27:H3GGKBBXX:5:1220:3031:3934,J00121:27:H3GGKBBXX:5:1104:20019:35163,J00121:27:H3GGKBBXX:5:1110:27448:25808,J00121:27:H3GGKBBXX:5:2104:5751:29606,J00121:27:H3GGKBBXX:5:1108:28209:47805,J00121:27:H3GGKBBXX:5:1123:17421:33123,J00121:27:H3GGKBBXX:5:2110:17117:25281,J00121:27:H3GGKBBXX:5:1223:6715:11407,J00121:27:H3GGKBBXX:5:2201:18294:25175,J00121:27:H3GGKBBXX:5:1117:14925:29571,J00121:27:H3GGKBBXX:5:1110:15889:6871,J00121:27:H3GGKBBXX:5:2109:4422:44640,J00121:27:H3GGKBBXX:5:1104:4371:21518,J00121:27:H3GGKBBXX:5:2121:29751:25263,J00121:27:H3GGKBBXX:5:1208:13778:23012,J00121:27:H3GGKBBXX:5:1119:6035:12234,J00121:27:H3GGKBBXX:5:1219:18649:24947,J00121:27:H3GGKBBXX:5:2212:25286:4655,J00121:27:H3GGKBBXX:5:2117:4137:3916,J00121:27:H3GGKBBXX:5:2216:23693:25210,J00121:27:H3GGKBBXX:5:1225:19309:23944,J00121:27:H3GGKBBXX:5:2223:23561:36692,J00121:27:H3GGKBBXX:5:1214:24302:12515,J00121:27:H3GGKBBXX:5:2216:11211:14801,J00121:27:H3GGKBBXX:5:2104:11160:15487,J00121:27:H3GGKBBXX:5:1206:15767:38556,J00121:27:H3GGKBBXX:5:1207:23510:47014,J00121:27:H3GGKBBXX:5:1106:24271:29976,J00121:27:H3GGKBBXX:5:1110:22698:44939,J00121:27:H3GGKBBXX:5:1205:10693:3635,J00121:27:H3GGKBBXX:5:2222:24840:36974;sequence=TATAGTAGTCATTCATTAATTGATACAACTA;start=497939;subtype=IES;support_ref=48;support_variant=53;type=IES;
scaffold51_3_with_IES	MILORD	internal_eliminated_sequence	500297	500363	.	.	.	ID=MILORD.3.500297.500363;Name=MILORD.3.500297.500363;bounded_by_ta=TRUE;common_boundary=Both;end=500363;ies_id=IESPGM.PTET51.1.3.487605;ies_left_dist=0;ies_min_dist=0;ies_right_dist=0;junction_seq=ttagttatttaagatTAaaaggaaacaataga;read_names=J00121:27:H3GGKBBXX:5:1224:14001:36095,J00121:27:H3GGKBBXX:5:1225:11809:35356,J00121:27:H3GGKBBXX:5:1224:14854:10071,J00121:27:H3GGKBBXX:5:2214:8065:37273,J00121:27:H3GGKBBXX:5:2104:10592:38310,J00121:27:H3GGKBBXX:5:2219:17675:15416,J00121:27:H3GGKBBXX:5:1204:14773:29307,J00121:27:H3GGKBBXX:5:1212:20090:33668,J00121:27:H3GGKBBXX:5:1202:15635:27672,J00121:27:H3GGKBBXX:5:2207:14610:5745,J00121:27:H3GGKBBXX:5:1102:10450:41686,J00121:27:H3GGKBBXX:5:2107:6928:43638,J00121:27:H3GGKBBXX:5:2103:16031:3002,J00121:27:H3GGKBBXX:5:1122:25418:25492,J00121:27:H3GGKBBXX:5:1127:6603:24120,J00121:27:H3GGKBBXX:5:1218:21024:46715,J00121:27:H3GGKBBXX:5:1102:20537:6484,J00121:27:H3GGKBBXX:5:2221:3863:8506,J00121:27:H3GGKBBXX:5:2108:22972:21430,J00121:27:H3GGKBBXX:5:2223:24830:22467,J00121:27:H3GGKBBXX:5:2225:24880:33387,J00121:27:H3GGKBBXX:5:2218:15524:16753,J00121:27:H3GGKBBXX:5:2227:12733:15750,J00121:27:H3GGKBBXX:5:2220:19918:18107,J00121:27:H3GGKBBXX:5:1119:29234:43990,J00121:27:H3GGKBBXX:5:1226:22739:27496,J00121:27:H3GGKBBXX:5:1206:16863:3354,J00121:27:H3GGKBBXX:5:2103:12388:1683,J00121:27:H3GGKBBXX:5:2224:9891:48245,J00121:27:H3GGKBBXX:5:1112:26342:45309,J00121:27:H3GGKBBXX:5:2101:4208:11460,J00121:27:H3GGKBBXX:5:1121:27823:24806,J00121:27:H3GGKBBXX:5:1102:21257:38363,J00121:27:H3GGKBBXX:5:1209:19695:31013,J00121:27:H3GGKBBXX:5:2225:8339:14361,J00121:27:H3GGKBBXX:5:2116:15940:11987,J00121:27:H3GGKBBXX:5:2103:20517:5112,J00121:27:H3GGKBBXX:5:2219:8217:2826,J00121:27:H3GGKBBXX:5:2206:12865:24771,J00121:27:H3GGKBBXX:5:1120:24160:11179,J00121:27:H3GGKBBXX:5:1113:16133:41440,J00121:27:H3GGKBBXX:5:1206:7588:1525,J00121:27:H3GGKBBXX:5:1112:25489:14713,J00121:27:H3GGKBBXX:5:1124:12794:41176,J00121:27:H3GGKBBXX:5:2106:16376:35567,J00121:27:H3GGKBBXX:5:1211:29762:30134,J00121:27:H3GGKBBXX:5:2213:11383:21289,J00121:27:H3GGKBBXX:5:2209:25682:34002,J00121:27:H3GGKBBXX:5:2207:2432:14678;sequence=TATACTTAATTTTAAAATTTATTAATTTAGATAAAAACTAAATTAAAAATTCTAGACTGTTTGATTA;start=500297;subtype=IES;support_ref=94;support_variant=49;type=IES;
scaffold51_3_with_IES	MILORD	internal_eliminated_sequence	501230	501254	.	.	.	ID=MILORD.3.501230.501254;Name=MILORD.3.501230.501254;bounded_by_ta=TRUE;common_boundary=None;end=501254;ies_id=IESPGM.PTET51.1.3.488902;ies_left_dist=431;ies_min_dist=431;ies_right_dist=432;junction_seq=atgaatgaattttaaTAcacaaacaatgctga;read_names=J00121:27:H3GGKBBXX:5:1228:29082:36939;sequence=TATATTTATTAATATCAATAAACCT;start=501230;subtype=MAC;support_ref=118;support_variant=1;type=CRYPTIC;
scaffold51_3_with_IES	MILORD	internal_eliminated_sequence	501661	501686	.	.	.	ID=MILORD.3.501661.501686;Name=MILORD.3.501661.501686;bounded_by_ta=TRUE;common_boundary=Both;end=501686;ies_id=IESPGM.PTET51.1.3.488902;ies_left_dist=0;ies_min_dist=0;ies_right_dist=0;junction_seq=aattaattgaactatTAattgtatattaagtc;read_names=J00121:27:H3GGKBBXX:5:1124:9688:1508,J00121:27:H3GGKBBXX:5:2224:16072:44429,J00121:27:H3GGKBBXX:5:1102:29823:29149,J00121:27:H3GGKBBXX:5:2204:9323:36816,J00121:27:H3GGKBBXX:5:2104:7760:25140,J00121:27:H3GGKBBXX:5:1101:20080:13781,J00121:27:H3GGKBBXX:5:2113:15838:27285,J00121:27:H3GGKBBXX:5:1102:23094:45168,J00121:27:H3GGKBBXX:5:2126:11677:1719,J00121:27:H3GGKBBXX:5:1111:7567:40631,J00121:27:H3GGKBBXX:5:1101:11525:8277,J00121:27:H3GGKBBXX:5:1119:27732:14519,J00121:27:H3GGKBBXX:5:2101:12936:25914,J00121:27:H3GGKBBXX:5:2201:4645:18370;sequence=TATACTTAGAAAAATCAATCAAACTA;start=501661;subtype=IES;support_ref=4;support_variant=14;type=IES;
scaffold51_3_with_IES	MILORD	internal_eliminated_sequence	501906	501932	.	.	.	ID=MILORD.3.501906.501932;Name=MILORD.3.501906.501932;bounded_by_ta=TRUE;common_boundary=Both;end=501932;ies_id=IESPGM.PTET51.1.3.489121;ies_left_dist=0;ies_min_dist=0;ies_right_dist=0;junction_seq=catcagcaatcgagcTAcatctagttttaatg;read_names=J00121:27:H3GGKBBXX:5:2223:2575:38697,J00121:27:H3GGKBBXX:5:2226:7618:10229,J00121:27:H3GGKBBXX:5:1118:27783:44113,J00121:27:H3GGKBBXX:5:1225:1560:5288,J00121:27:H3GGKBBXX:5:1124:4624:29413,J00121:27:H3GGKBBXX:5:1111:25855:44957,J00121:27:H3GGKBBXX:5:1113:13829:23452,J00121:27:H3GGKBBXX:5:1111:10379:35022,J00121:27:H3GGKBBXX:5:2208:5710:29325,J00121:27:H3GGKBBXX:5:1116:7821:47999,J00121:27:H3GGKBBXX:5:1109:8775:27215,J00121:27:H3GGKBBXX:5:2224:27702:37959,J00121:27:H3GGKBBXX:5:1116:10998:2299,J00121:27:H3GGKBBXX:5:2101:5152:43445,J00121:27:H3GGKBBXX:5:2210:27093:27092,J00121:27:H3GGKBBXX:5:1116:11414:2422,J00121:27:H3GGKBBXX:5:1212:25022:36446,J00121:27:H3GGKBBXX:5:1219:19583:25439,J00121:27:H3GGKBBXX:5:1110:30746:29765,J00121:27:H3GGKBBXX:5:2215:10165:37572,J00121:27:H3GGKBBXX:5:2212:20821:44605,J00121:27:H3GGKBBXX:5:2107:24160:11882,J00121:27:H3GGKBBXX:5:1201:11160:46821,J00121:27:H3GGKBBXX:5:2209:5244:13851,J00121:27:H3GGKBBXX:5:2210:9973:4145,J00121:27:H3GGKBBXX:5:1205:7070:45291,J00121:27:H3GGKBBXX:5:1213:19969:22520,J00121:27:H3GGKBBXX:5:1217:6482:32560,J00121:27:H3GGKBBXX:5:2226:18030:44623,J00121:27:H3GGKBBXX:5:1211:4310:16207;sequence=TATAACTAATGTTCAATATTTGTTCTA;start=501906;subtype=IES;support_ref=6;support_variant=30;type=IES;
scaffold51_3_with_IES	MILORD	internal_eliminated_sequence	502018	502043	.	.	.	ID=MILORD.3.502018.502043;Name=MILORD.3.502018.502043;bounded_by_ta=TRUE;common_boundary=Both;end=502043;ies_id=IESPGM.PTET51.1.3.489206;ies_left_dist=0;ies_min_dist=0;ies_right_dist=0;junction_seq=actttttgcaaagatTAagcttcgttttctca;read_names=J00121:27:H3GGKBBXX:5:1122:26778:2492,J00121:27:H3GGKBBXX:5:1117:21836:5147,J00121:27:H3GGKBBXX:5:2205:6187:21465,J00121:27:H3GGKBBXX:5:2110:22211:21483,J00121:27:H3GGKBBXX:5:2111:25388:43972,J00121:27:H3GGKBBXX:5:1101:14052:20709,J00121:27:H3GGKBBXX:5:2126:22110:36218,J00121:27:H3GGKBBXX:5:2106:5061:28762,J00121:27:H3GGKBBXX:5:1202:13798:40455,J00121:27:H3GGKBBXX:5:1120:8846:12849;sequence=TATAATCGAATGAGTTGATTTCATTA;start=502018;subtype=IES;support_ref=22;support_variant=10;type=IES;
scaffold51_3_with_IES	MILORD	internal_eliminated_sequence	504184	504214	.	.	.	ID=MILORD.3.504184.504214;Name=MILORD.3.504184.504214;bounded_by_ta=TRUE;common_boundary=None;end=504214;ies_id=IESPGM.PTET51.1.3.491675;ies_left_dist=329;ies_min_dist=329;ies_right_dist=364;junction_seq=tctttatatgatattTAtgtccacataggtct;read_names=J00121:27:H3GGKBBXX:5:2116:17462:12972;sequence=TATAGTCCATTAATTTTTTTAATTTTGATTA;start=504184;subtype=MAC;support_ref=103;support_variant=1;type=CRYPTIC;
scaffold51_3_with_IES	MILORD	internal_eliminated_sequence	504513	504578	.	.	.	ID=MILORD.3.504513.504578;Name=MILORD.3.504513.504578;bounded_by_ta=TRUE;common_boundary=Both;end=504578;ies_id=IESPGM.PTET51.1.3.491675;ies_left_dist=0;ies_min_dist=0;ies_right_dist=0;junction_seq=aaattcttacgtcgaTAaaatttcctattaaa;read_names=J00121:27:H3GGKBBXX:5:1222:26829:32226,J00121:27:H3GGKBBXX:5:2119:27904:39330,J00121:27:H3GGKBBXX:5:2120:30746:45133,J00121:27:H3GGKBBXX:5:2216:16772:10124,J00121:27:H3GGKBBXX:5:1211:8694:7275,J00121:27:H3GGKBBXX:5:2124:25408:24243,J00121:27:H3GGKBBXX:5:1202:22181:32894,J00121:27:H3GGKBBXX:5:2216:9272:33809,J00121:27:H3GGKBBXX:5:2210:6208:21887,J00121:27:H3GGKBBXX:5:1120:9201:39840,J00121:27:H3GGKBBXX:5:2101:6350:39611,J00121:27:H3GGKBBXX:5:1211:28980:1771,J00121:27:H3GGKBBXX:5:1226:19918:17157,J00121:27:H3GGKBBXX:5:2224:12611:42196,J00121:27:H3GGKBBXX:5:2103:9059:32490,J00121:27:H3GGKBBXX:5:2214:24759:17702,J00121:27:H3GGKBBXX:5:2217:29356:20428,J00121:27:H3GGKBBXX:5:2219:13281:6079,J00121:27:H3GGKBBXX:5:2214:24738:17702,J00121:27:H3GGKBBXX:5:2213:14397:6220,J00121:27:H3GGKBBXX:5:1221:17858:45590;sequence=TAAGGTAGCTCCCATTCGTTATAACAATATAAAAAGTAAATTCGATAAAATATTTGAATTGTACTG;start=504513;subtype=IES;support_ref=66;support_variant=21;type=IES;
scaffold51_3_with_IES	MILORD	internal_eliminated_sequence	506753	506808	.	.	.	ID=MILORD.3.506753.506808;Name=MILORD.3.506753.506808;bounded_by_ta=TRUE;common_boundary=Both;end=506808;ies_id=IESPGM.PTET51.1.3.493849;ies_left_dist=0;ies_min_dist=0;ies_right_dist=0;junction_seq=aattatagattttcgTAcctaaggcaaaaaat;read_names=J00121:27:H3GGKBBXX:5:2227:3671:31628,J00121:27:H3GGKBBXX:5:2113:6959:19003,J00121:27:H3GGKBBXX:5:1205:13667:40156,J00121:27:H3GGKBBXX:5:1101:28118:8013,J00121:27:H3GGKBBXX:5:1214:12002:8189,J00121:27:H3GGKBBXX:5:2225:21440:26898,J00121:27:H3GGKBBXX:5:1202:25236:36710,J00121:27:H3GGKBBXX:5:2213:24657:42671,J00121:27:H3GGKBBXX:5:2210:16498:11337,J00121:27:H3GGKBBXX:5:1210:16904:32859,J00121:27:H3GGKBBXX:5:1228:13504:20814,J00121:27:H3GGKBBXX:5:2213:17391:46153,J00121:27:H3GGKBBXX:5:1203:28858:38908,J00121:27:H3GGKBBXX:5:1105:11018:35462,J00121:27:H3GGKBBXX:5:2101:18923:16454,J00121:27:H3GGKBBXX:5:1227:29031:17544,J00121:27:H3GGKBBXX:5:1217:26159:29061,J00121:27:H3GGKBBXX:5:1203:25266:41721,J00121:27:H3GGKBBXX:5:1227:27093:35778,J00121:27:H3GGKBBXX:5:2112:28858:19707,J00121:27:H3GGKBBXX:5:2111:28381:44377,J00121:27:H3GGKBBXX:5:2201:31193:37466,J00121:27:H3GGKBBXX:5:1201:18365:23751,J00121:27:H3GGKBBXX:5:2214:6959:27725,J00121:27:H3GGKBBXX:5:2205:2138:20392,J00121:27:H3GGKBBXX:5:2101:26839:48491,J00121:27:H3GGKBBXX:5:1213:29599:18704,J00121:27:H3GGKBBXX:5:1101:28036:8295,J00121:27:H3GGKBBXX:5:1217:4249:9948,J00121:27:H3GGKBBXX:5:2215:16741:33633,J00121:27:H3GGKBBXX:5:2211:9110:32613,J00121:27:H3GGKBBXX:5:2217:4462:8066,J00121:27:H3GGKBBXX:5:2205:13798:16084,J00121:27:H3GGKBBXX:5:1211:13047:39084,J00121:27:H3GGKBBXX:5:1217:4269:9948,J00121:27:H3GGKBBXX:5:1107:17401:29008,J00121:27:H3GGKBBXX:5:2225:22881:16137,J00121:27:H3GGKBBXX:5:1214:21207:47172,J00121:27:H3GGKBBXX:5:1209:14681:47506,J00121:27:H3GGKBBXX:5:1106:17736:8418,J00121:27:H3GGKBBXX:5:1225:5741:23188,J00121:27:H3GGKBBXX:5:1209:15737:21201,J00121:27:H3GGKBBXX:5:1227:13656:20656,J00121:27:H3GGKBBXX:5:2113:17908:20111,J00121:27:H3GGKBBXX:5:1114:10033:24648,J00121:27:H3GGKBBXX:5:2113:9749:27672,J00121:27:H3GGKBBXX:5:1227:16569:18001,J00121:27:H3GGKBBXX:5:1115:16396:3072,J00121:27:H3GGKBBXX:5:2215:11129:3512,J00121:27:H3GGKBBXX:5:1106:16528:32701,J00121:27:H3GGKBBXX:5:2109:24667:18810,J00121:27:H3GGKBBXX:5:1217:29579:16665,J00121:27:H3GGKBBXX:5:1223:18680:38679,J00121:27:H3GGKBBXX:5:1106:5193:37607,J00121:27:H3GGKBBXX:5:1223:19299:8207,J00121:27:H3GGKBBXX:5:2201:20456:40631,J00121:27:H3GGKBBXX:5:1126:6603:9280,J00121:27:H3GGKBBXX:5:1124:14732:25615,J00121:27:H3GGKBBXX:5:1125:30513:13042,J00121:27:H3GGKBBXX:5:1118:26798:45150,J00121:27:H3GGKBBXX:5:2115:12246:24894,J00121:27:H3GGKBBXX:5:1112:14164:15065,J00121:27:H3GGKBBXX:5:2225:26524:9297,J00121:27:H3GGKBBXX:5:2217:30634:3266,J00121:27:H3GGKBBXX:5:1124:10866:5587,J00121:27:H3GGKBBXX:5:1111:11170:46487,J00121:27:H3GGKBBXX:5:2214:7517:13394,J00121:27:H3GGKBBXX:5:1228:7740:8928,J00121:27:H3GGKBBXX:5:1103:16904:41194,J00121:27:H3GGKBBXX:5:2215:10764:2844,J00121:27:H3GGKBBXX:5:2218:10257:9209,J00121:27:H3GGKBBXX:5:1107:20506:40649,J00121:27:H3GGKBBXX:5:2118:23460:23821,J00121:27:H3GGKBBXX:5:2219:4726:23645,J00121:27:H3GGKBBXX:5:1213:30127:31857,J00121:27:H3GGKBBXX:5:2116:12439:5780,J00121:27:H3GGKBBXX:5:1207:29924:42759,J00121:27:H3GGKBBXX:5:1206:26656:24401,J00121:27:H3GGKBBXX:5:2111:19370:37167,J00121:27:H3GGKBBXX:5:2222:16163:18564,J00121:27:H3GGKBBXX:5:1120:25926:13605,J00121:27:H3GGKBBXX:5:2227:18071:31118,J00121:27:H3GGKBBXX:5:1208:17360:48667;sequence=TATAGTTGAATATCAATACATAATTTGTATAGTTAAGAATAAATTGAGTAATTCAA;start=506753;subtype=IES;support_ref=0;support_variant=83;type=IES;
scaffold51_3_with_IES	MILORD	internal_eliminated_sequence	507503	507567	.	.	.	ID=MILORD.3.507503.507567;Name=MILORD.3.507503.507567;bounded_by_ta=TRUE;common_boundary=Both;end=507567;ies_id=IESPGM.PTET51.1.3.494543;ies_left_dist=0;ies_min_dist=0;ies_right_dist=0;junction_seq=aataaaattggcaggTAtcgggagctacaatt;read_names=J00121:27:H3GGKBBXX:5:1125:24444:28833,J00121:27:H3GGKBBXX:5:2119:27438:9262,J00121:27:H3GGKBBXX:5:2223:23470:34952,J00121:27:H3GGKBBXX:5:1217:15615:5939,J00121:27:H3GGKBBXX:5:1121:6299:30767,J00121:27:H3GGKBBXX:5:1210:14641:28833,J00121:27:H3GGKBBXX:5:1115:18741:4708,J00121:27:H3GGKBBXX:5:1202:6350:1912,J00121:27:H3GGKBBXX:5:2116:25875:48157,J00121:27:H3GGKBBXX:5:1211:13768:12585,J00121:27:H3GGKBBXX:5:1224:28625:22573,J00121:27:H3GGKBBXX:5:2106:14448:41159,J00121:27:H3GGKBBXX:5:2103:5599:33563,J00121:27:H3GGKBBXX:5:1110:22912:38732,J00121:27:H3GGKBBXX:5:2201:10703:29606,J00121:27:H3GGKBBXX:5:2227:27011:7539,J00121:27:H3GGKBBXX:5:2208:21328:18757,J00121:27:H3GGKBBXX:5:2201:21399:35409,J00121:27:H3GGKBBXX:5:2117:2483:1402,J00121:27:H3GGKBBXX:5:2206:22769:25861,J00121:27:H3GGKBBXX:5:2223:29640:19373,J00121:27:H3GGKBBXX:5:1218:5172:38205,J00121:27:H3GGKBBXX:5:1202:6126:2299,J00121:27:H3GGKBBXX:5:1117:2280:28164,J00121:27:H3GGKBBXX:5:1204:19745:40631,J00121:27:H3GGKBBXX:5:2202:18051:48526,J00121:27:H3GGKBBXX:5:2209:10531:44922,J00121:27:H3GGKBBXX:5:2224:8937:17298,J00121:27:H3GGKBBXX:5:1201:9080:4110,J00121:27:H3GGKBBXX:5:1123:22069:48702,J00121:27:H3GGKBBXX:5:2122:3224:33492,J00121:27:H3GGKBBXX:5:1118:2219:20779,J00121:27:H3GGKBBXX:5:1101:23926:16612;sequence=TAAGGTCATAATAATTACATTCATCTCAATCTCGATTGAAAATTATTTAGAATTCAAATAAGCTG;start=507503;subtype=IES;support_ref=60;support_variant=33;type=IES;
scaffold51_3_with_IES	MILORD	internal_eliminated_sequence	507972	508090	.	.	.	ID=MILORD.3.507972.508090;Name=MILORD.3.507972.508090;bounded_by_ta=TRUE;common_boundary=Both;end=508090;ies_id=IESPGM.PTET51.1.3.494947;ies_left_dist=0;ies_min_dist=0;ies_right_dist=0;junction_seq=aattgcaatcacatgTAcctgaattacagaag;read_names=J00121:27:H3GGKBBXX:5:1101:13656:20656,J00121:27:H3GGKBBXX:5:1220:17218:32912,J00121:27:H3GGKBBXX:5:1101:13616:20867,J00121:27:H3GGKBBXX:5:1226:26839:34495,J00121:27:H3GGKBBXX:5:1217:14489:42284,J00121:27:H3GGKBBXX:5:2225:7811:48685,J00121:27:H3GGKBBXX:5:1207:7141:3776,J00121:27:H3GGKBBXX:5:1217:4716:19830,J00121:27:H3GGKBBXX:5:1109:23855:25773,J00121:27:H3GGKBBXX:5:2108:21318:41211,J00121:27:H3GGKBBXX:5:1223:6208:13974,J00121:27:H3GGKBBXX:5:1203:15645:29272,J00121:27:H3GGKBBXX:5:1225:15859:35339,J00121:27:H3GGKBBXX:5:1103:5457:48649,J00121:27:H3GGKBBXX:5:1125:27032:9895,J00121:27:H3GGKBBXX:5:1105:8329:32560,J00121:27:H3GGKBBXX:5:2214:18274:13464,J00121:27:H3GGKBBXX:5:1224:14945:33229,J00121:27:H3GGKBBXX:5:1211:3742:1297,J00121:27:H3GGKBBXX:5:2115:11931:34090,J00121:27:H3GGKBBXX:5:2220:28696:25650,J00121:27:H3GGKBBXX:5:2107:14570:36095,J00121:27:H3GGKBBXX:5:1215:22424:38978,J00121:27:H3GGKBBXX:5:2124:26291:4040,J00121:27:H3GGKBBXX:5:2203:16011:9895,J00121:27:H3GGKBBXX:5:1112:21440:48561,J00121:27:H3GGKBBXX:5:2204:14884:32736,J00121:27:H3GGKBBXX:5:1208:26352:35128,J00121:27:H3GGKBBXX:5:1101:4878:38082,J00121:27:H3GGKBBXX:5:2218:23419:32578,J00121:27:H3GGKBBXX:5:2228:15321:41194,J00121:27:H3GGKBBXX:5:1114:6076:48421,J00121:27:H3GGKBBXX:5:1206:16812:36429,J00121:27:H3GGKBBXX:5:2103:14032:26547,J00121:27:H3GGKBBXX:5:2225:29224:14432,J00121:27:H3GGKBBXX:5:2203:18507:36833,J00121:27:H3GGKBBXX:5:2203:6380:19056,J00121:27:H3GGKBBXX:5:1211:9739:21606,J00121:27:H3GGKBBXX:5:2126:30371:19373,J00121:27:H3GGKBBXX:5:2205:27570:1508,J00121:27:H3GGKBBXX:5:2224:6380:45748,J00121:27:H3GGKBBXX:5:2110:17178:48245,J00121:27:H3GGKBBXX:5:2216:15260:37466,J00121:27:H3GGKBBXX:5:2201:11769:28991,J00121:27:H3GGKBBXX:5:1128:31193:13869,J00121:27:H3GGKBBXX:5:2215:17249:24138,J00121:27:H3GGKBBXX:5:2214:5923:35532,J00121:27:H3GGKBBXX:5:2106:21034:21025,J00121:27:H3GGKBBXX:5:2206:6268:43937,J00121:27:H3GGKBBXX:5:1218:2575:7398,J00121:27:H3GGKBBXX:5:2201:24931:22713,J00121:27:H3GGKBBXX:5:1208:22140:16858,J00121:27:H3GGKBBXX:5:1212:24779:30046,J00121:27:H3GGKBBXX:5:1114:9759:38064,J00121:27:H3GGKBBXX:5:2119:21146:13271,J00121:27:H3GGKBBXX:5:1105:8460:26529,J00121:27:H3GGKBBXX:5:1104:3671:34196,J00121:27:H3GGKBBXX:5:1113:20618:39893,J00121:27:H3GGKBBXX:5:2221:29772:7574,J00121:27:H3GGKBBXX:5:1126:18182:42284,J00121:27:H3GGKBBXX:5:2107:14367:39295,J00121:27:H3GGKBBXX:5:1105:10795:43093;sequence=TATTGCTAAATTGTATATTTTTATTTTTATTTATAAAATATAAAATATAAAATTTGTTTAATAAATTTAGGATTGACTTGATAGATAATATTTATCAATTTTAATATTGATACCAATAA;start=507972;subtype=IES;support_ref=38;support_variant=62;type=IES;
scaffold51_3_with_IES	MILORD	internal_eliminated_sequence	508053	508081	.	.	.	ID=MILORD.3.508053.508081;Name=MILORD.3.508053.508081;bounded_by_ta=TRUE;common_boundary=None;end=508081;ies_id=IESPGM.PTET51.1.3.494947;ies_left_dist=-81;ies_min_dist=9;ies_right_dist=9;junction_seq=ttaggattgacttgaTAccaataatacctgaa;read_names=J00121:27:H3GGKBBXX:5:2101:16894:5552,J00121:27:H3GGKBBXX:5:2220:19350:44517,J00121:27:H3GGKBBXX:5:1122:20953:15821;sequence=TAGATAATATTTATCAATTTTAATATTGA;start=508053;subtype=INTERNAL;support_ref=38;support_variant=3;type=ALTERNATIVE;
scaffold51_3_with_IES	MILORD	internal_eliminated_sequence	509715	509806	.	.	.	ID=MILORD.3.509715.509806;Name=MILORD.3.509715.509806;bounded_by_ta=TRUE;common_boundary=LEFT;end=509806;ies_id=IESPGM.PTET51.1.3.496571;ies_left_dist=0;ies_min_dist=0;ies_right_dist=-3;junction_seq=taagcaagaactaaaTAgctagattaataaag;read_names=J00121:27:H3GGKBBXX:5:1222:8603:32719;sequence=TAAAGTCAATATTTTAGACTTTTTTAACTTCTTTATCATAAAAATTATATTGTACTAATTCAAATAAAGAAAATACATCAAACTCTCTATAA;start=509715;subtype=PARTIAL_EXTERNAL;support_ref=45;support_variant=1;type=ALTERNATIVE;
scaffold51_3_with_IES	MILORD	internal_eliminated_sequence	509715	509803	.	.	.	ID=MILORD.3.509715.509803;Name=MILORD.3.509715.509803;bounded_by_ta=TRUE;common_boundary=Both;end=509803;ies_id=IESPGM.PTET51.1.3.496571;ies_left_dist=0;ies_min_dist=0;ies_right_dist=0;junction_seq=taagcaagaactaaaTAatagctagattaata;read_names=J00121:27:H3GGKBBXX:5:1221:20121:44025,J00121:27:H3GGKBBXX:5:2112:9790:27531,J00121:27:H3GGKBBXX:5:1114:15097:4057,J00121:27:H3GGKBBXX:5:1221:19735:32877,J00121:27:H3GGKBBXX:5:2104:4726:35884,J00121:27:H3GGKBBXX:5:1209:11444:41405,J00121:27:H3GGKBBXX:5:2225:18264:18652,J00121:27:H3GGKBBXX:5:1205:11403:20691,J00121:27:H3GGKBBXX:5:1213:10480:38961,J00121:27:H3GGKBBXX:5:2212:6624:21940,J00121:27:H3GGKBBXX:5:2114:25753:25720,J00121:27:H3GGKBBXX:5:1118:14143:22415,J00121:27:H3GGKBBXX:5:1214:10480:15188,J00121:27:H3GGKBBXX:5:1210:26443:23610,J00121:27:H3GGKBBXX:5:1201:12023:31822,J00121:27:H3GGKBBXX:5:2227:23612:19197,J00121:27:H3GGKBBXX:5:2207:26555:25668,J00121:27:H3GGKBBXX:5:1223:27072:26529,J00121:27:H3GGKBBXX:5:1211:9526:20322,J00121:27:H3GGKBBXX:5:1210:26666:6800,J00121:27:H3GGKBBXX:5:1110:4726:11864;sequence=TAAAGTCAATATTTTAGACTTTTTTAACTTCTTTATCATAAAAATTATATTGTACTAATTCAAATAAAGAAAATACATCAAACTCTCTA;start=509715;subtype=IES;support_ref=90;support_variant=21;type=IES;
scaffold51_3_with_IES	MILORD	internal_eliminated_sequence	510055	510209	.	.	.	ID=MILORD.3.510055.510209;Name=MILORD.3.510055.510209;bounded_by_ta=TRUE;common_boundary=Both;end=510209;ies_id=IESPGM.PTET51.1.3.496822;ies_left_dist=0;ies_min_dist=0;ies_right_dist=0;junction_seq=gatacagaactgcctTAgaggaattagactca;read_names=J00121:27:H3GGKBBXX:5:1228:14346:39436,J00121:27:H3GGKBBXX:5:2211:4553:7627,J00121:27:H3GGKBBXX:5:2111:25997:8453,J00121:27:H3GGKBBXX:5:1125:20293:19214,J00121:27:H3GGKBBXX:5:2107:18172:20498,J00121:27:H3GGKBBXX:5:2227:5700:30257,J00121:27:H3GGKBBXX:5:2109:6959:43445,J00121:27:H3GGKBBXX:5:1122:21359:42478,J00121:27:H3GGKBBXX:5:2217:22709:31101,J00121:27:H3GGKBBXX:5:1105:1458:4444,J00121:27:H3GGKBBXX:5:1217:23581:23048,J00121:27:H3GGKBBXX:5:1111:22851:18370,J00121:27:H3GGKBBXX:5:2209:27691:40156,J00121:27:H3GGKBBXX:5:2217:29274:48913,J00121:27:H3GGKBBXX:5:2216:13311:31066,J00121:27:H3GGKBBXX:5:2222:19887:38838,J00121:27:H3GGKBBXX:5:1203:19948:22379,J00121:27:H3GGKBBXX:5:1121:14133:44728,J00121:27:H3GGKBBXX:5:2212:30036:21500,J00121:27:H3GGKBBXX:5:2228:15351:9702,J00121:27:H3GGKBBXX:5:2120:4980:16243,J00121:27:H3GGKBBXX:5:1201:10206:16858,J00121:27:H3GGKBBXX:5:1226:18233:14344,J00121:27:H3GGKBBXX:5:1106:23277:26318,J00121:27:H3GGKBBXX:5:1224:24789:35514,J00121:27:H3GGKBBXX:5:1117:2077:17051,J00121:27:H3GGKBBXX:5:2104:4462:48474,J00121:27:H3GGKBBXX:5:2212:6705:46240,J00121:27:H3GGKBBXX:5:1212:7324:1912,J00121:27:H3GGKBBXX:5:2102:10023:45695,J00121:27:H3GGKBBXX:5:1108:23632:6466;sequence=TACTGTTGAATTACGAGATTTTTTACTTTTCCATTTGAGTTTAATTATAATATTGAATTCTAGCTTTGAAATATGAATATTAATGTTCCTCTAAATTTTATAAATAAAGTATCCATTCACTTCATTTAATTAACAAGCAATTTCTTTTTTTAGTG;start=510055;subtype=IES;support_ref=80;support_variant=31;type=IES;
scaffold51_3_with_IES	MILORD	internal_eliminated_sequence	511083	511148	.	.	.	ID=MILORD.3.511083.511148;Name=MILORD.3.511083.511148;bounded_by_ta=TRUE;common_boundary=Both;end=511148;ies_id=IESPGM.PTET51.1.3.497695;ies_left_dist=0;ies_min_dist=0;ies_right_dist=0;junction_seq=ttttaatatttttgtTAccaggttaaaagaaa;read_names=J00121:27:H3GGKBBXX:5:2101:4919:37343,J00121:27:H3GGKBBXX:5:2202:32441:22749,J00121:27:H3GGKBBXX:5:2221:9475:27092,J00121:27:H3GGKBBXX:5:2201:24880:32789,J00121:27:H3GGKBBXX:5:2208:25093:27145,J00121:27:H3GGKBBXX:5:2212:8430:12234,J00121:27:H3GGKBBXX:5:1107:19522:24419,J00121:27:H3GGKBBXX:5:2227:17046:7539,J00121:27:H3GGKBBXX:5:2215:25185:34864,J00121:27:H3GGKBBXX:5:2124:28432:14572,J00121:27:H3GGKBBXX:5:1212:27722:24665,J00121:27:H3GGKBBXX:5:1203:5923:23505,J00121:27:H3GGKBBXX:5:2216:29143:44429,J00121:27:H3GGKBBXX:5:1203:20649:34495,J00121:27:H3GGKBBXX:5:1102:20669:4426,J00121:27:H3GGKBBXX:5:1212:27854:24577,J00121:27:H3GGKBBXX:5:1216:14357:2035,J00121:27:H3GGKBBXX:5:2219:23663:20164,J00121:27:H3GGKBBXX:5:2119:13058:48069,J00121:27:H3GGKBBXX:5:2203:13626:46381,J00121:27:H3GGKBBXX:5:2222:3092:14203,J00121:27:H3GGKBBXX:5:2218:24271:16190,J00121:27:H3GGKBBXX:5:2107:23835:12304,J00121:27:H3GGKBBXX:5:1107:15686:19038,J00121:27:H3GGKBBXX:5:1207:14560:25457,J00121:27:H3GGKBBXX:5:2213:28331:13306,J00121:27:H3GGKBBXX:5:2218:8897:17825,J00121:27:H3GGKBBXX:5:1122:28493:36165,J00121:27:H3GGKBBXX:5:1218:28808:44130,J00121:27:H3GGKBBXX:5:2127:17330:20832,J00121:27:H3GGKBBXX:5:1210:30858:8435,J00121:27:H3GGKBBXX:5:1103:24962:46504,J00121:27:H3GGKBBXX:5:2106:30898:32209;sequence=TACAGTAAATTTAACTTATATTAGTAATTAAAATGTCTAAAAATTGCTTTTTAGAATGTTTCTCTG;start=511083;subtype=IES;support_ref=72;support_variant=33;type=IES;
scaffold51_3_with_IES	MILORD	internal_eliminated_sequence	511432	511563	.	.	.	ID=MILORD.3.511432.511563;Name=MILORD.3.511432.511563;bounded_by_ta=TRUE;common_boundary=Both;end=511563;ies_id=IESPGM.PTET51.1.3.497978;ies_left_dist=0;ies_min_dist=0;ies_right_dist=0;junction_seq=cttttgcagcactatTAatagacaatttagta;read_names=J00121:27:H3GGKBBXX:5:2115:3153:24015,J00121:27:H3GGKBBXX:5:2224:14346:29307,J00121:27:H3GGKBBXX:5:1221:14387:13306,J00121:27:H3GGKBBXX:5:1217:26555:4778,J00121:27:H3GGKBBXX:5:2108:20090:27936,J00121:27:H3GGKBBXX:5:2106:27783:34829,J00121:27:H3GGKBBXX:5:1217:3407:37466,J00121:27:H3GGKBBXX:5:1202:8988:4585,J00121:27:H3GGKBBXX:5:2217:28767:32455,J00121:27:H3GGKBBXX:5:1216:15980:2879,J00121:27:H3GGKBBXX:5:1222:17980:47208,J00121:27:H3GGKBBXX:5:2210:14884:44552,J00121:27:H3GGKBBXX:5:1211:11728:8559,J00121:27:H3GGKBBXX:5:1110:12114:46364,J00121:27:H3GGKBBXX:5:2116:14458:43849,J00121:27:H3GGKBBXX:5:2226:21501:42583,J00121:27:H3GGKBBXX:5:2211:18832:45555,J00121:27:H3GGKBBXX:5:2228:31335:8805,J00121:27:H3GGKBBXX:5:1212:11728:16964,J00121:27:H3GGKBBXX:5:2213:12976:8717,J00121:27:H3GGKBBXX:5:1104:28706:32771,J00121:27:H3GGKBBXX:5:2212:12195:11653,J00121:27:H3GGKBBXX:5:1202:23145:22995,J00121:27:H3GGKBBXX:5:2219:21054:1719,J00121:27:H3GGKBBXX:5:1217:8186:3090;sequence=TACAGATGGGTTAGCATGCAATTTATTAAGTTAATTTTTTGTTAAAGGACTATCAAAAACTAAGTTAATTTAACTATTAAAATCTTATATTGAATGTAAATAATTTAAAGGAAATCAATATAATTCTGACTG;start=511432;subtype=IES;support_ref=100;support_variant=25;type=IES;
scaffold51_3_with_IES	MILORD	internal_eliminated_sequence	512243	513212	.	.	.	ID=MILORD.3.512243.513212;Name=MILORD.3.512243.513212;bounded_by_ta=TRUE;common_boundary=None;end=513212;ies_id=IESPGM.PTET51.1.3.499118;ies_left_dist=461;ies_min_dist=165;ies_right_dist=165;junction_seq=tatatttgatttttaTAactaataaattgctt;read_names=J00121:27:H3GGKBBXX:5:1103:27417:42003;sequence=TATAATAATTTATTAATCAATGTTAAATATTTGAAAATGAACATGGATTTAAGGACAGAGATTTATTAAATAATATAGAATCTATTTAATACTACATAATATAGGATTGTTAAGAGTGCACTATAAAAGGATACTTAGAGCAAGTAATTAATGATCATAAATTTTAATTGCTCATTTAAGAAAGTTCTATTAAATGGAGACTAAAGAGTTTAAACATTTTGATTAAAGAAGTAATTTAATATAGATTCGAGTTTTAAGTTTTTAAAATAGCTTAAATCAATTGATGGCTAGATTCGAATTAATTAAGAATTCCTTATATAATCAAGAGAAATCAATTAAGGATAAGATTAATCATACTCATAAACTTATGATTTATGACGAAAATCTACAAGGTTTTGATGGATTTAAATTATTATTATGGAATAGAGGATGGAATATATATCAATAAATTCCTATTCAGATATTGTTAATGCATAAAATAGTTATTTATTTTACTAATCCTTTTATACTTTGAATTTTAATACTTTTAATTAATTTAGTAGCTAATAAAATAGCAGCTAATTTATTTTGCATGTTTATACAAGATTAAGTTGATGAAGCACTTTCCATCTAATGTAGTTTTATATTATAAAAATCATAGGATACTTCGTTGTAGAGAAGGATTGTAAATTAATATAAGGGTCAATTTGATTTTTCCAGGAATAGACAAGTTTAGATAAAATGATATTAATCGAAAATTTTATTTAATTTTTTTATGAGATTATAATTACCCTCTTTTTGAGTATCAGCTTCAAATCTCTTAATAATAAGAGGTCACTCAGATTTTATTTTATTTGAATTAAAATAAAGATAAAACATTCAATTTATAATTATTTAGTTAATTTAATTTACGATATTATTTAACAACATTATAATTTGAGAATATTTTTGGTTGGTTAGTTGAGAAAATACACAAAATTTTATATGTTAA;start=512243;subtype=OVERLAPPING;support_ref=133;support_variant=1;type=ALTERNATIVE;
scaffold51_3_with_IES	MILORD	internal_eliminated_sequence	512704	512748	.	.	.	ID=MILORD.3.512704.512748;Name=MILORD.3.512704.512748;bounded_by_ta=TRUE;common_boundary=LEFT;end=512748;ies_id=IESPGM.PTET51.1.3.499118;ies_left_dist=0;ies_min_dist=0;ies_right_dist=629;junction_seq=aaattcctattcagaTActttgaattttaata;read_names=J00121:27:H3GGKBBXX:5:1107:6045:17491,J00121:27:H3GGKBBXX:5:1107:6086:17491;sequence=TATTGTTAATGCATAAAATAGTTATTTATTTTACTAATCCTTTTA;start=512704;subtype=PARTIAL_INTERNAL;support_ref=82;support_variant=2;type=ALTERNATIVE;
scaffold51_3_with_IES	MILORD	internal_eliminated_sequence	512704	513377	.	.	.	ID=MILORD.3.512704.513377;Name=MILORD.3.512704.513377;bounded_by_ta=TRUE;common_boundary=Both;end=513377;ies_id=IESPGM.PTET51.1.3.499118;ies_left_dist=0;ies_min_dist=0;ies_right_dist=0;junction_seq=aaattcctattcagaTAcaatagtaaatttca;read_names=J00121:27:H3GGKBBXX:5:2222:23723:3037,J00121:27:H3GGKBBXX:5:2115:3011:38504,J00121:27:H3GGKBBXX:5:1210:30523:8101,J00121:27:H3GGKBBXX:5:1124:7963:36780,J00121:27:H3GGKBBXX:5:2106:12976:15856,J00121:27:H3GGKBBXX:5:1128:30168:40895,J00121:27:H3GGKBBXX:5:1106:18223:23012,J00121:27:H3GGKBBXX:5:1111:25063:34231,J00121:27:H3GGKBBXX:5:1222:21531:33035,J00121:27:H3GGKBBXX:5:1220:11515:26160,J00121:27:H3GGKBBXX:5:1223:26951:5042,J00121:27:H3GGKBBXX:5:1227:18203:12181,J00121:27:H3GGKBBXX:5:1126:30036:23540,J00121:27:H3GGKBBXX:5:1224:20750:27742,J00121:27:H3GGKBBXX:5:2218:3457:43427,J00121:27:H3GGKBBXX:5:1102:13758:8770,J00121:27:H3GGKBBXX:5:2110:27022:29993,J00121:27:H3GGKBBXX:5:1225:14245:37994,J00121:27:H3GGKBBXX:5:1104:10338:5306,J00121:27:H3GGKBBXX:5:2118:19796:32842,J00121:27:H3GGKBBXX:5:2103:9374:9649,J00121:27:H3GGKBBXX:5:1119:19370:37765,J00121:27:H3GGKBBXX:5:1210:16295:40596,J00121:27:H3GGKBBXX:5:1110:15869:39365,J00121:27:H3GGKBBXX:5:1217:4361:12216,J00121:27:H3GGKBBXX:5:2114:14864:6572,J00121:27:H3GGKBBXX:5:2207:17320:13675,J00121:27:H3GGKBBXX:5:1227:16133:25439,J00121:27:H3GGKBBXX:5:1114:8968:7750,J00121:27:H3GGKBBXX:5:2216:6867:12761,J00121:27:H3GGKBBXX:5:2126:20111:25615,J00121:27:H3GGKBBXX:5:1113:5751:36499,J00121:27:H3GGKBBXX:5:2220:19309:36394,J00121:27:H3GGKBBXX:5:2205:28229:17843;sequence=TATTGTTAATGCATAAAATAGTTATTTATTTTACTAATCCTTTTATACTTTGAATTTTAATACTTTTAATTAATTTAGTAGCTAATAAAATAGCAGCTAATTTATTTTGCATGTTTATACAAGATTAAGTTGATGAAGCACTTTCCATCTAATGTAGTTTTATATTATAAAAATCATAGGATACTTCGTTGTAGAGAAGGATTGTAAATTAATATAAGGGTCAATTTGATTTTTCCAGGAATAGACAAGTTTAGATAAAATGATATTAATCGAAAATTTTATTTAATTTTTTTATGAGATTATAATTACCCTCTTTTTGAGTATCAGCTTCAAATCTCTTAATAATAAGAGGTCACTCAGATTTTATTTTATTTGAATTAAAATAAAGATAAAACATTCAATTTATAATTATTTAGTTAATTTAATTTACGATATTATTTAACAACATTATAATTTGAGAATATTTTTGGTTGGTTAGTTGAGAAAATACACAAAATTTTATATGTTAATAACTAATAAATTGCTTTAGCATAAACTATATATAAGCTGAATGACATATATAATCTATTATATCTTTGTGTATAATACCCTTTAATCAATTTAATAATAATTATTTTAATGAATAATTTATTAATGTGATTTCTTTTCTAAATTTGAGATTTCTATATCAATAA;start=512704;subtype=IES;support_ref=82;support_variant=34;type=IES;
scaffold51_3_with_IES	MILORD	internal_eliminated_sequence	512967	513377	.	.	.	ID=MILORD.3.512967.513377;Name=MILORD.3.512967.513377;bounded_by_ta=TRUE;common_boundary=RIGHT;end=513377;ies_id=IESPGM.PTET51.1.3.499118;ies_left_dist=-263;ies_min_dist=0;ies_right_dist=0;junction_seq=gtttagataaaatgaTAcaatagtaaatttca;read_names=J00121:27:H3GGKBBXX:5:1123:29853:1420,J00121:27:H3GGKBBXX:5:1106:6208:35004;sequence=TATTAATCGAAAATTTTATTTAATTTTTTTATGAGATTATAATTACCCTCTTTTTGAGTATCAGCTTCAAATCTCTTAATAATAAGAGGTCACTCAGATTTTATTTTATTTGAATTAAAATAAAGATAAAACATTCAATTTATAATTATTTAGTTAATTTAATTTACGATATTATTTAACAACATTATAATTTGAGAATATTTTTGGTTGGTTAGTTGAGAAAATACACAAAATTTTATATGTTAATAACTAATAAATTGCTTTAGCATAAACTATATATAAGCTGAATGACATATATAATCTATTATATCTTTGTGTATAATACCCTTTAATCAATTTAATAATAATTATTTTAATGAATAATTTATTAATGTGATTTCTTTTCTAAATTTGAGATTTCTATATCAATAA;start=512967;subtype=PARTIAL_INTERNAL;support_ref=84;support_variant=2;type=ALTERNATIVE;
scaffold51_3_with_IES	MILORD	internal_eliminated_sequence	518699	518927	.	.	.	ID=MILORD.3.518699.518927;Name=MILORD.3.518699.518927;bounded_by_ta=TRUE;common_boundary=Both;end=518927;ies_id=IESPGM.PTET51.1.3.504439;ies_left_dist=0;ies_min_dist=0;ies_right_dist=0;junction_seq=tacaagaatgaatgaTAcaagttcaagaagtc;read_names=J00121:27:H3GGKBBXX:5:2202:13788:47401,J00121:27:H3GGKBBXX:5:2217:7537:19373,J00121:27:H3GGKBBXX:5:1213:9942:26424,J00121:27:H3GGKBBXX:5:2209:30726:16753,J00121:27:H3GGKBBXX:5:2209:20101:10264,J00121:27:H3GGKBBXX:5:1220:21511:37994,J00121:27:H3GGKBBXX:5:1210:11454:45221,J00121:27:H3GGKBBXX:5:1223:11018:22907,J00121:27:H3GGKBBXX:5:1206:17574:12497,J00121:27:H3GGKBBXX:5:2218:6299:3442,J00121:27:H3GGKBBXX:5:1201:28483:16348,J00121:27:H3GGKBBXX:5:1105:13210:45555,J00121:27:H3GGKBBXX:5:2202:23277:9051,J00121:27:H3GGKBBXX:5:1106:28818:40807,J00121:27:H3GGKBBXX:5:1120:22617:44552,J00121:27:H3GGKBBXX:5:1116:2615:23540,J00121:27:H3GGKBBXX:5:2204:3518:14660,J00121:27:H3GGKBBXX:5:2215:13951:1472,J00121:27:H3GGKBBXX:5:2209:29975:41018,J00121:27:H3GGKBBXX:5:1218:11079:20937,J00121:27:H3GGKBBXX:5:2211:22475:3618,J00121:27:H3GGKBBXX:5:1116:22475:14449,J00121:27:H3GGKBBXX:5:1125:24139:48526,J00121:27:H3GGKBBXX:5:1103:5183:4110,J00121:27:H3GGKBBXX:5:2214:22008:24612,J00121:27:H3GGKBBXX:5:2228:21288:24876,J00121:27:H3GGKBBXX:5:2225:23175:39260,J00121:27:H3GGKBBXX:5:2106:14641:31154,J00121:27:H3GGKBBXX:5:1104:16051:47735,J00121:27:H3GGKBBXX:5:1204:25682:4919,J00121:27:H3GGKBBXX:5:1103:8237:31593,J00121:27:H3GGKBBXX:5:2119:22993:9825,J00121:27:H3GGKBBXX:5:2222:4219:39963,J00121:27:H3GGKBBXX:5:2205:30036:5816,J00121:27:H3GGKBBXX:5:2219:27844:42847,J00121:27:H3GGKBBXX:5:2114:21775:13095,J00121:27:H3GGKBBXX:5:2106:14681:31083,J00121:27:H3GGKBBXX:5:1201:24951:17157,J00121:27:H3GGKBBXX:5:1117:29843:27285,J00121:27:H3GGKBBXX:5:2105:12560:4549,J00121:27:H3GGKBBXX:5:1103:7162:38170,J00121:27:H3GGKBBXX:5:2124:21034:6853,J00121:27:H3GGKBBXX:5:1218:1479:41475,J00121:27:H3GGKBBXX:5:2118:18964:29149;sequence=TATTATCCATTTACTATTTTTATTTCAATTATATATATTATCTGTATTATGATTATTTTAAATTTTAAATATTGAAATATTTTACTTATTATTTGTAAAACCTAACATTATTATATATTAAATTTTTTATTTTTAGCGAATTATTTTTTAGAATATTTTTAAAATTAAAATCAATAGATATCAATGCTAATTTAAAATTATTTGAGTTAATAAATATTATTGTAAACAA;start=518699;subtype=IES;support_ref=54;support_variant=44;type=IES;
scaffold51_3_with_IES	MILORD	internal_eliminated_sequence	520608	520633	.	.	.	ID=MILORD.3.520608.520633;Name=MILORD.3.520608.520633;bounded_by_ta=TRUE;common_boundary=Both;end=520633;ies_id=IESPGM.PTET51.1.3.506119;ies_left_dist=0;ies_min_dist=0;ies_right_dist=0;junction_seq=gaagatctctggaacTAaatttgagtttttaa;read_names=J00121:27:H3GGKBBXX:5:1111:11272:29571,J00121:27:H3GGKBBXX:5:2225:29812:2615,J00121:27:H3GGKBBXX:5:2203:8795:35198,J00121:27:H3GGKBBXX:5:2203:8836:35233,J00121:27:H3GGKBBXX:5:1107:4259:11337,J00121:27:H3GGKBBXX:5:2119:22374:29993,J00121:27:H3GGKBBXX:5:1121:7963:8928,J00121:27:H3GGKBBXX:5:2218:15696:44447,J00121:27:H3GGKBBXX:5:1205:15828:44851,J00121:27:H3GGKBBXX:5:2207:6735:2510,J00121:27:H3GGKBBXX:5:2122:15828:30960,J00121:27:H3GGKBBXX:5:1227:14194:43603,J00121:27:H3GGKBBXX:5:2223:2676:6308,J00121:27:H3GGKBBXX:5:1120:7090:38574,J00121:27:H3GGKBBXX:5:2112:12094:46328,J00121:27:H3GGKBBXX:5:1124:7212:3125,J00121:27:H3GGKBBXX:5:2115:27255:38451,J00121:27:H3GGKBBXX:5:1126:16823:6238,J00121:27:H3GGKBBXX:5:1227:26748:17632,J00121:27:H3GGKBBXX:5:1121:23591:27707,J00121:27:H3GGKBBXX:5:1120:22759:4075,J00121:27:H3GGKBBXX:5:1116:20872:39910,J00121:27:H3GGKBBXX:5:2228:20456:27232,J00121:27:H3GGKBBXX:5:1124:12053:2158,J00121:27:H3GGKBBXX:5:2118:15514:30415,J00121:27:H3GGKBBXX:5:1227:25063:47137,J00121:27:H3GGKBBXX:5:2210:26230:40473,J00121:27:H3GGKBBXX:5:1104:16944:44605,J00121:27:H3GGKBBXX:5:1224:16772:40614,J00121:27:H3GGKBBXX:5:1104:13017:19935,J00121:27:H3GGKBBXX:5:2115:8034:43374,J00121:27:H3GGKBBXX:5:2113:10957:14994,J00121:27:H3GGKBBXX:5:1223:17939:35532,J00121:27:H3GGKBBXX:5:2216:13890:2070,J00121:27:H3GGKBBXX:5:1218:13687:28692,J00121:27:H3GGKBBXX:5:1216:29163:31699,J00121:27:H3GGKBBXX:5:2221:13595:19531,J00121:27:H3GGKBBXX:5:1221:16965:39787,J00121:27:H3GGKBBXX:5:2108:25581:12831,J00121:27:H3GGKBBXX:5:1221:23216:4796,J00121:27:H3GGKBBXX:5:2224:20151:44464,J00121:27:H3GGKBBXX:5:2113:26189:46768,J00121:27:H3GGKBBXX:5:1228:23744:32156,J00121:27:H3GGKBBXX:5:1208:4513:30274,J00121:27:H3GGKBBXX:5:1221:25043:40174,J00121:27:H3GGKBBXX:5:1124:9404:13253,J00121:27:H3GGKBBXX:5:2114:24058:11425,J00121:27:H3GGKBBXX:5:1126:16843:6765,J00121:27:H3GGKBBXX:5:2210:21410:30820,J00121:27:H3GGKBBXX:5:1105:31791:18318,J00121:27:H3GGKBBXX:5:1103:27265:17755,J00121:27:H3GGKBBXX:5:2107:21207:30292,J00121:27:H3GGKBBXX:5:1103:22861:5095,J00121:27:H3GGKBBXX:5:1215:6421:18669,J00121:27:H3GGKBBXX:5:1224:22059:12005,J00121:27:H3GGKBBXX:5:1121:18365:41581;sequence=TAAAGTTCAAATGGATTTCTTAACTA;start=520608;subtype=IES;support_ref=12;support_variant=56;type=IES;
scaffold51_3_with_IES	MILORD	internal_eliminated_sequence	521542	521599	.	.	.	ID=MILORD.3.521542.521599;Name=MILORD.3.521542.521599;bounded_by_ta=TRUE;common_boundary=Both;end=521599;ies_id=IESPGM.PTET51.1.3.507027;ies_left_dist=0;ies_min_dist=0;ies_right_dist=0;junction_seq=ccatttacaatctagTAactcatttttacata;read_names=J00121:27:H3GGKBBXX:5:2210:25844:19267,J00121:27:H3GGKBBXX:5:2224:18842:46065,J00121:27:H3GGKBBXX:5:1216:16599:7187,J00121:27:H3GGKBBXX:5:1114:5355:3811,J00121:27:H3GGKBBXX:5:2104:6147:8172,J00121:27:H3GGKBBXX:5:1220:25459:9139,J00121:27:H3GGKBBXX:5:2109:27712:14836,J00121:27:H3GGKBBXX:5:2205:6106:24841,J00121:27:H3GGKBBXX:5:1114:15899:22362,J00121:27:H3GGKBBXX:5:1208:30066:21201,J00121:27:H3GGKBBXX:5:2103:13585:10370,J00121:27:H3GGKBBXX:5:1127:20151:45379,J00121:27:H3GGKBBXX:5:2113:10399:4673,J00121:27:H3GGKBBXX:5:1215:8836:36605,J00121:27:H3GGKBBXX:5:1203:14448:21043,J00121:27:H3GGKBBXX:5:2215:22678:9244,J00121:27:H3GGKBBXX:5:2206:22282:28076,J00121:27:H3GGKBBXX:5:2207:30604:30925,J00121:27:H3GGKBBXX:5:1127:27468:32033,J00121:27:H3GGKBBXX:5:2201:22313:20252,J00121:27:H3GGKBBXX:5:2104:8156:26388,J00121:27:H3GGKBBXX:5:2108:20435:37114,J00121:27:H3GGKBBXX:5:1111:13271:35075,J00121:27:H3GGKBBXX:5:2111:16173:20480,J00121:27:H3GGKBBXX:5:1207:3711:11864,J00121:27:H3GGKBBXX:5:1113:7344:5288,J00121:27:H3GGKBBXX:5:2216:30685:23786,J00121:27:H3GGKBBXX:5:1118:17574:10950,J00121:27:H3GGKBBXX:5:1105:20405:11425,J00121:27:H3GGKBBXX:5:1208:11079:13728,J00121:27:H3GGKBBXX:5:1112:10450:21817,J00121:27:H3GGKBBXX:5:2202:25449:10211,J00121:27:H3GGKBBXX:5:2201:19278:36939,J00121:27:H3GGKBBXX:5:1110:14489:16506;sequence=TACAGATAGCATTTCTAAAGAATTATCAAAATAAAAGAATTAATATTGATTTCTACTG;start=521542;subtype=IES;support_ref=0;support_variant=34;type=IES;
scaffold51_3_with_IES	MILORD	internal_eliminated_sequence	522265	522341	.	.	.	ID=MILORD.3.522265.522341;Name=MILORD.3.522265.522341;bounded_by_ta=TRUE;common_boundary=Both;end=522341;ies_id=IESPGM.PTET51.1.3.507692;ies_left_dist=0;ies_min_dist=0;ies_right_dist=0;junction_seq=caggtggtgctgtgaTAccagcaataaatcca;read_names=J00121:27:H3GGKBBXX:5:1107:8714:40227,J00121:27:H3GGKBBXX:5:2107:23531:2387,J00121:27:H3GGKBBXX:5:2118:9191:39858,J00121:27:H3GGKBBXX:5:1213:22962:7029,J00121:27:H3GGKBBXX:5:1112:6482:24296,J00121:27:H3GGKBBXX:5:2118:4107:42794,J00121:27:H3GGKBBXX:5:1122:25104:15662,J00121:27:H3GGKBBXX:5:1113:9902:14643,J00121:27:H3GGKBBXX:5:1208:3102:19988,J00121:27:H3GGKBBXX:5:1219:18609:31101,J00121:27:H3GGKBBXX:5:2210:5518:3635,J00121:27:H3GGKBBXX:5:2111:22780:3477,J00121:27:H3GGKBBXX:5:1114:5152:19988,J00121:27:H3GGKBBXX:5:2103:13697:5464,J00121:27:H3GGKBBXX:5:1124:26230:2809,J00121:27:H3GGKBBXX:5:1118:20253:22168,J00121:27:H3GGKBBXX:5:1228:11901:11460,J00121:27:H3GGKBBXX:5:1221:7598:13605,J00121:27:H3GGKBBXX:5:1216:8339:48263,J00121:27:H3GGKBBXX:5:2207:11129:21342,J00121:27:H3GGKBBXX:5:2109:23186:22116,J00121:27:H3GGKBBXX:5:1124:26707:9860,J00121:27:H3GGKBBXX:5:2104:30076:16295,J00121:27:H3GGKBBXX:5:2102:12814:2914,J00121:27:H3GGKBBXX:5:2201:31253:35356,J00121:27:H3GGKBBXX:5:1107:6816:6167,J00121:27:H3GGKBBXX:5:1228:24139:35655,J00121:27:H3GGKBBXX:5:1228:12916:16383,J00121:27:H3GGKBBXX:5:1217:13261:28727,J00121:27:H3GGKBBXX:5:1218:10044:30573,J00121:27:H3GGKBBXX:5:1119:11830:45836,J00121:27:H3GGKBBXX:5:1109:9668:47471,J00121:27:H3GGKBBXX:5:1118:20344:22432,J00121:27:H3GGKBBXX:5:1126:17036:13781,J00121:27:H3GGKBBXX:5:1221:8765:14959,J00121:27:H3GGKBBXX:5:1215:20070:46961,J00121:27:H3GGKBBXX:5:2102:13565:6818,J00121:27:H3GGKBBXX:5:1116:6928:25386,J00121:27:H3GGKBBXX:5:1205:9201:36183,J00121:27:H3GGKBBXX:5:2226:12236:41968,J00121:27:H3GGKBBXX:5:1125:17107:8137,J00121:27:H3GGKBBXX:5:1215:18568:14080,J00121:27:H3GGKBBXX:5:2120:20517:28569;sequence=TATTATGGAATAACAAATTATTAGTAGATATGAACAAATAATCAGTAAGAAAATAAATAAATAATATAAATGAACAA;start=522265;subtype=IES;support_ref=28;support_variant=43;type=IES;
scaffold51_3_with_IES	MILORD	internal_eliminated_sequence	524039	524165	.	.	.	ID=MILORD.3.524039.524165;Name=MILORD.3.524039.524165;bounded_by_ta=TRUE;common_boundary=Both;end=524165;ies_id=IESPGM.PTET51.1.3.509389;ies_left_dist=0;ies_min_dist=0;ies_right_dist=0;junction_seq=tataatttgtatcaaTAaatgttagaataatt;read_names=J00121:27:H3GGKBBXX:5:1213:12043:31716,J00121:27:H3GGKBBXX:5:1108:4503:14643,J00121:27:H3GGKBBXX:5:2212:1976:24050,J00121:27:H3GGKBBXX:5:2126:18325:43937,J00121:27:H3GGKBBXX:5:1226:26626:35040,J00121:27:H3GGKBBXX:5:2216:11769:45836,J00121:27:H3GGKBBXX:5:1228:26849:14115,J00121:27:H3GGKBBXX:5:2227:10348:3248,J00121:27:H3GGKBBXX:5:1206:23896:26371,J00121:27:H3GGKBBXX:5:2221:8674:13429,J00121:27:H3GGKBBXX:5:2116:2199:25703,J00121:27:H3GGKBBXX:5:1228:17898:44957,J00121:27:H3GGKBBXX:5:1105:26301:31593,J00121:27:H3GGKBBXX:5:1114:18690:16753,J00121:27:H3GGKBBXX:5:2121:25418:37765,J00121:27:H3GGKBBXX:5:1207:15493:37062,J00121:27:H3GGKBBXX:5:2106:4868:45590,J00121:27:H3GGKBBXX:5:2225:22435:21518,J00121:27:H3GGKBBXX:5:1111:6086:8523,J00121:27:H3GGKBBXX:5:2217:12713:25843,J00121:27:H3GGKBBXX:5:1101:28199:34073,J00121:27:H3GGKBBXX:5:2112:19816:4602,J00121:27:H3GGKBBXX:5:1123:8197:30890,J00121:27:H3GGKBBXX:5:2218:22414:34565;sequence=TACAATAAATAAAAATATCTTCATTATTTTCCATCATTTTTCCTAACCAATATAATAATTACTTTTCTCTAGATCACAACTATTTCTAATACTTAAAATTTAATTACAAATATAATAGGATTGTCTG;start=524039;subtype=IES;support_ref=76;support_variant=24;type=IES;
scaffold51_3_with_IES	MILORD	internal_eliminated_sequence	525300	525647	.	.	.	ID=MILORD.3.525300.525647;Name=MILORD.3.525300.525647;bounded_by_ta=TRUE;common_boundary=None;end=525647;ies_id=IESPGM.PTET51.1.3.510728;ies_left_dist=205;ies_min_dist=115;ies_right_dist=-115;junction_seq=agctaaataattcaaTAattagtatttatgaa;read_names=J00121:27:H3GGKBBXX:5:1222:22485:46082;sequence=TAAATTAAATAAACACATCCCTTTCAACATCTTATAAGTTATGTTTATTCTTATAAAATTATAACTTAAAATAACATTTCCATTAATCTCACTAGTGAATAACTCGCAAAAGAGAAGCTATTATTAACATCTAATCAGTAGATCTACCCAAATTCAAAAAGAATTCTCAAAGACTGATCCGTAGAATATTTATATTGAGATTAATTATTGTTTAGAAATCCTTTTTTTACCTATACATATAATTCATTAATATTTATTTATTTAAATATATGATTAGGATTTATGTTATTTTAATTGAAATCCTAAATAATATTTTTTATAAATTTTTTTATTTCAATTTCTTAAAAA;start=525300;subtype=EXTERNAL;support_ref=155;support_variant=1;type=ALTERNATIVE;
scaffold51_3_with_IES	MILORD	internal_eliminated_sequence	525505	525532	.	.	.	ID=MILORD.3.525505.525532;Name=MILORD.3.525505.525532;bounded_by_ta=TRUE;common_boundary=Both;end=525532;ies_id=IESPGM.PTET51.1.3.510728;ies_left_dist=0;ies_min_dist=0;ies_right_dist=0;junction_seq=tatattgagattaatTAcatataattcattaa;read_names=J00121:27:H3GGKBBXX:5:1209:17482:44799,J00121:27:H3GGKBBXX:5:2207:6715:12286,J00121:27:H3GGKBBXX:5:1207:12205:24401,J00121:27:H3GGKBBXX:5:1117:25144:11477,J00121:27:H3GGKBBXX:5:2103:26951:48685,J00121:27:H3GGKBBXX:5:1109:19705:10528,J00121:27:H3GGKBBXX:5:1101:15240:34477,J00121:27:H3GGKBBXX:5:1216:23855:47436,J00121:27:H3GGKBBXX:5:1109:30442:48790,J00121:27:H3GGKBBXX:5:1218:8521:30573,J00121:27:H3GGKBBXX:5:1109:16427:30556,J00121:27:H3GGKBBXX:5:1119:17624:15961,J00121:27:H3GGKBBXX:5:1218:30492:46311,J00121:27:H3GGKBBXX:5:1118:23723:21289,J00121:27:H3GGKBBXX:5:1116:3001:20164,J00121:27:H3GGKBBXX:5:2217:29894:7398,J00121:27:H3GGKBBXX:5:1211:11008:41211,J00121:27:H3GGKBBXX:5:1109:28077:15117,J00121:27:H3GGKBBXX:5:1107:15990:32226,J00121:27:H3GGKBBXX:5:1219:15321:33668,J00121:27:H3GGKBBXX:5:2209:21694:45449,J00121:27:H3GGKBBXX:5:1124:15574:46627,J00121:27:H3GGKBBXX:5:1227:25702:33862,J00121:27:H3GGKBBXX:5:1214:28138:46451,J00121:27:H3GGKBBXX:5:1220:13829:27707,J00121:27:H3GGKBBXX:5:1217:6279:28411,J00121:27:H3GGKBBXX:5:2119:4178:23786,J00121:27:H3GGKBBXX:5:1212:30614:29677,J00121:27:H3GGKBBXX:5:2212:21826:21975,J00121:27:H3GGKBBXX:5:2224:24627:16594,J00121:27:H3GGKBBXX:5:2102:22648:10141,J00121:27:H3GGKBBXX:5:2112:21379:48561,J00121:27:H3GGKBBXX:5:2220:27438:20375,J00121:27:H3GGKBBXX:5:2204:3457:19830,J00121:27:H3GGKBBXX:5:2116:22079:35673,J00121:27:H3GGKBBXX:5:1112:17421:20639,J00121:27:H3GGKBBXX:5:2221:14336:11882,J00121:27:H3GGKBBXX:5:2209:24292:11653,J00121:27:H3GGKBBXX:5:2116:24738:39260,J00121:27:H3GGKBBXX:5:2108:26636:5763,J00121:27:H3GGKBBXX:5:1222:9688:1683,J00121:27:H3GGKBBXX:5:1215:6624:43392,J00121:27:H3GGKBBXX:5:2228:6076:38433,J00121:27:H3GGKBBXX:5:1219:19613:15152,J00121:27:H3GGKBBXX:5:2109:28077:6783,J00121:27:H3GGKBBXX:5:1217:27042:33158,J00121:27:H3GGKBBXX:5:1110:15676:13535,J00121:27:H3GGKBBXX:5:1223:7638:27707,J00121:27:H3GGKBBXX:5:2109:22424:28393,J00121:27:H3GGKBBXX:5:1207:9891:17051,J00121:27:H3GGKBBXX:5:2217:2037:32244;sequence=TATTGTTTAGAAATCCTTTTTTTACCTA;start=525505;subtype=IES;support_ref=9;support_variant=51;type=IES;
scaffold51_3_with_IES	MILORD	internal_eliminated_sequence	525969	526043	.	.	.	ID=MILORD.3.525969.526043;Name=MILORD.3.525969.526043;bounded_by_ta=TRUE;common_boundary=Both;end=526043;ies_id=IESPGM.PTET51.1.3.511164;ies_left_dist=0;ies_min_dist=0;ies_right_dist=0;junction_seq=aggaggagattgttgTAcaacttctccagtct;read_names=J00121:27:H3GGKBBXX:5:1224:24840:42706,J00121:27:H3GGKBBXX:5:1112:26413:40825,J00121:27:H3GGKBBXX:5:2227:18061:22520,J00121:27:H3GGKBBXX:5:2203:23531:9526,J00121:27:H3GGKBBXX:5:2217:14631:8981,J00121:27:H3GGKBBXX:5:2117:24018:20111,J00121:27:H3GGKBBXX:5:1118:29650:44957,J00121:27:H3GGKBBXX:5:1110:7831:20867,J00121:27:H3GGKBBXX:5:1212:15767:4163,J00121:27:H3GGKBBXX:5:2211:7710:7082,J00121:27:H3GGKBBXX:5:2213:7882:34389,J00121:27:H3GGKBBXX:5:1107:25489:33211,J00121:27:H3GGKBBXX:5:1211:27641:8488,J00121:27:H3GGKBBXX:5:1216:22435:10159,J00121:27:H3GGKBBXX:5:1127:21420:37976,J00121:27:H3GGKBBXX:5:2203:25154:42618,J00121:27:H3GGKBBXX:5:2217:24089:43480,J00121:27:H3GGKBBXX:5:2123:28442:5552,J00121:27:H3GGKBBXX:5:1203:10805:26652,J00121:27:H3GGKBBXX:5:1210:5304:36851,J00121:27:H3GGKBBXX:5:1203:12753:1930,J00121:27:H3GGKBBXX:5:1117:21399:28094,J00121:27:H3GGKBBXX:5:2101:17929:35725,J00121:27:H3GGKBBXX:5:2211:7638:7134,J00121:27:H3GGKBBXX:5:2104:11048:16770,J00121:27:H3GGKBBXX:5:2114:12124:7908,J00121:27:H3GGKBBXX:5:1116:5771:28868,J00121:27:H3GGKBBXX:5:1127:11058:23259,J00121:27:H3GGKBBXX:5:1127:15777:13500,J00121:27:H3GGKBBXX:5:1106:9841:17808,J00121:27:H3GGKBBXX:5:2227:18507:26248,J00121:27:H3GGKBBXX:5:1102:28321:28692,J00121:27:H3GGKBBXX:5:2211:20679:38627,J00121:27:H3GGKBBXX:5:1225:15757:7802,J00121:27:H3GGKBBXX:5:1221:24342:43251;sequence=TATTAGATATTAATTTAAAATAAAATTTTCAACAGACGTAATAAATGTAATTAGATATAAAAGAGATTTCATTAA;start=525969;subtype=IES;support_ref=92;support_variant=35;type=IES;
scaffold51_3_with_IES	MILORD	internal_eliminated_sequence	526852	526972	.	.	.	ID=MILORD.3.526852.526972;Name=MILORD.3.526852.526972;bounded_by_ta=TRUE;common_boundary=None;end=526972;ies_id=IESPGM.PTET51.1.3.511164;ies_left_dist=-883;ies_min_dist=883;ies_right_dist=-929;junction_seq=tattataattcttgaTAtcaatccaagttttt;read_names=J00121:27:H3GGKBBXX:5:1219:3934:12708,J00121:27:H3GGKBBXX:5:2228:2788:18071,J00121:27:H3GGKBBXX:5:1125:14519:6607;sequence=TATACTGAGTAAAGGATTTATTAAATTAATTGGTTATTGATTTATCAATGCTACAAAATTTAATCAATAATTATTGTAACATTTCTATACCTTTATTTAATAATAAAATTTTTATCAATCA;start=526852;subtype=MAC;support_ref=236;support_variant=3;type=CRYPTIC;
scaffold51_3_with_IES	MILORD	internal_eliminated_sequence	531854	532295	.	.	.	ID=MILORD.3.531854.532295;Name=MILORD.3.531854.532295;bounded_by_ta=TRUE;common_boundary=None;end=532295;ies_id=IESPGM.PTET51.1.3.518165;ies_left_dist=1191;ies_min_dist=874;ies_right_dist=874;junction_seq=aggatataaggatgaTAcacaatgttagaagg;read_names=J00121:27:H3GGKBBXX:5:1204:20131:14221;sequence=TATAGGTAAAAAAAATAAATAGATTGATGATTTAAATATGGAATTTAAAAAGTTATAAACTAAATTATAAGAATATGAAACTTAAATAGAAGAGGAAAAAAAAGCAACAGAAACTAATTAGAGAGATCAAGCCATCTAAAATGATCTTTCGGCAAAACTAAAAGAAGAAATTAGTGATTTAAGCAGTTAAAAAGTGGCTAATGATATTGAAATTAGAAATTGTTAGTTAGAAATTAGAAGACATAGAGATACAGTCAGTTCTTTAAAAAAGGCAATCGATCTTGATAAAAAGGAATTAAAGAAATAATAAACCTAAATGCAGTAAATTAATGATACTCTTCATGAATAAAAGATGATTTTAGAAAATATAAAAAAAGAGATTGTGAATTTAAAGTATGAAATTGAAAAACAAAATGAAATTGGAGAAAATATTGCTGAAGAA;start=531854;subtype=MAC;support_ref=93;support_variant=1;type=CRYPTIC;
scaffold51_3_with_IES	MILORD	internal_eliminated_sequence	533045	533169	.	.	.	ID=MILORD.3.533045.533169;Name=MILORD.3.533045.533169;bounded_by_ta=TRUE;common_boundary=Both;end=533169;ies_id=IESPGM.PTET51.1.3.518165;ies_left_dist=0;ies_min_dist=0;ies_right_dist=0;junction_seq=atgtaacatataagaTAacatcttgaaatctg;read_names=J00121:27:H3GGKBBXX:5:2205:1864:18792,J00121:27:H3GGKBBXX:5:2221:21846:32525,J00121:27:H3GGKBBXX:5:2106:26118:25509,J00121:27:H3GGKBBXX:5:2116:6989:4708,J00121:27:H3GGKBBXX:5:2114:27255:9438,J00121:27:H3GGKBBXX:5:1201:5578:27584,J00121:27:H3GGKBBXX:5:2103:24119:26301,J00121:27:H3GGKBBXX:5:2206:18091:43216,J00121:27:H3GGKBBXX:5:2101:8542:2650,J00121:27:H3GGKBBXX:5:2204:19451:28094,J00121:27:H3GGKBBXX:5:2119:14692:39330,J00121:27:H3GGKBBXX:5:1119:3742:32701,J00121:27:H3GGKBBXX:5:1125:28747:23417,J00121:27:H3GGKBBXX:5:2213:27904:22450,J00121:27:H3GGKBBXX:5:2215:27610:16032,J00121:27:H3GGKBBXX:5:1224:19755:25492,J00121:27:H3GGKBBXX:5:2104:30949:31628,J00121:27:H3GGKBBXX:5:1115:6461:45572,J00121:27:H3GGKBBXX:5:1127:2158:10932,J00121:27:H3GGKBBXX:5:2124:31314:20973,J00121:27:H3GGKBBXX:5:2104:23561:31206,J00121:27:H3GGKBBXX:5:1211:19867:29413,J00121:27:H3GGKBBXX:5:1228:21227:46012,J00121:27:H3GGKBBXX:5:2115:23125:20217,J00121:27:H3GGKBBXX:5:1218:3579:20076,J00121:27:H3GGKBBXX:5:1210:7253:8576,J00121:27:H3GGKBBXX:5:2224:16944:11477,J00121:27:H3GGKBBXX:5:1110:8582:18476,J00121:27:H3GGKBBXX:5:2220:24606:25070,J00121:27:H3GGKBBXX:5:2201:30360:13799,J00121:27:H3GGKBBXX:5:1218:27113:36270,J00121:27:H3GGKBBXX:5:2128:22962:27074,J00121:27:H3GGKBBXX:5:1218:28107:6167,J00121:27:H3GGKBBXX:5:1111:19400:29870,J00121:27:H3GGKBBXX:5:1124:23612:14871,J00121:27:H3GGKBBXX:5:1105:13677:8172,J00121:27:H3GGKBBXX:5:1218:27976:6396,J00121:27:H3GGKBBXX:5:1102:17097:45678,J00121:27:H3GGKBBXX:5:2118:29366:3002,J00121:27:H3GGKBBXX:5:1214:5903:44289,J00121:27:H3GGKBBXX:5:2113:23043:28024,J00121:27:H3GGKBBXX:5:2104:27407:30063,J00121:27:H3GGKBBXX:5:1112:22790:17948,J00121:27:H3GGKBBXX:5:1217:10277:3758,J00121:27:H3GGKBBXX:5:2127:29802:41669;sequence=TACAGTTGATTTTAAGAGTTGAATTAAATTTCAAAATATATTTTTTTAGATAATTTATTTTATTCTACATAATTAAATATATAATAAGAAATCCATGACTAGAAAAATATAAATAGCTTCTATTG;start=533045;subtype=IES;support_ref=66;support_variant=45;type=IES;
scaffold51_3_with_IES	MILORD	internal_eliminated_sequence	535331	535535	.	.	.	ID=MILORD.3.535331.535535;Name=MILORD.3.535331.535535;bounded_by_ta=TRUE;common_boundary=Both;end=535535;ies_id=IESPGM.PTET51.1.3.520326;ies_left_dist=0;ies_min_dist=0;ies_right_dist=0;junction_seq=tagataaataattgaTAccacataaagattaa;read_names=J00121:27:H3GGKBBXX:5:2222:14032:20181,J00121:27:H3GGKBBXX:5:1201:28869:38644,J00121:27:H3GGKBBXX:5:2211:26971:1490,J00121:27:H3GGKBBXX:5:1213:8674:39101,J00121:27:H3GGKBBXX:5:1212:8420:11407,J00121:27:H3GGKBBXX:5:2103:10571:31031,J00121:27:H3GGKBBXX:5:1107:6228:7574,J00121:27:H3GGKBBXX:5:2220:25905:44728,J00121:27:H3GGKBBXX:5:1216:21044:9473,J00121:27:H3GGKBBXX:5:1122:25266:14572,J00121:27:H3GGKBBXX:5:2209:3457:46451,J00121:27:H3GGKBBXX:5:2216:14407:37326,J00121:27:H3GGKBBXX:5:1209:6512:6835,J00121:27:H3GGKBBXX:5:1211:17695:25650,J00121:27:H3GGKBBXX:5:2112:13514:31769,J00121:27:H3GGKBBXX:5:1215:28706:44306,J00121:27:H3GGKBBXX:5:1117:13687:32384,J00121:27:H3GGKBBXX:5:2228:19035:12462,J00121:27:H3GGKBBXX:5:2228:26250:45959,J00121:27:H3GGKBBXX:5:1210:2666:32173,J00121:27:H3GGKBBXX:5:1227:6654:48263,J00121:27:H3GGKBBXX:5:2109:27529:24015,J00121:27:H3GGKBBXX:5:2224:28828:28973,J00121:27:H3GGKBBXX:5:2227:14834:22028,J00121:27:H3GGKBBXX:5:2125:27184:46698,J00121:27:H3GGKBBXX:5:1123:1428:30099,J00121:27:H3GGKBBXX:5:2125:3315:47823,J00121:27:H3GGKBBXX:5:2222:12662:3741,J00121:27:H3GGKBBXX:5:2101:27681:42917,J00121:27:H3GGKBBXX:5:1108:23206:24683,J00121:27:H3GGKBBXX:5:2223:22191:46276,J00121:27:H3GGKBBXX:5:1207:15808:9543,J00121:27:H3GGKBBXX:5:2124:11657:14449,J00121:27:H3GGKBBXX:5:1201:19755:35479,J00121:27:H3GGKBBXX:5:2206:14560:15399,J00121:27:H3GGKBBXX:5:1228:17046:4127,J00121:27:H3GGKBBXX:5:1118:30716:21061,J00121:27:H3GGKBBXX:5:2115:21521:46240,J00121:27:H3GGKBBXX:5:2104:14072:46487,J00121:27:H3GGKBBXX:5:2227:23571:24683,J00121:27:H3GGKBBXX:5:1228:14600:8295,J00121:27:H3GGKBBXX:5:1109:15656:29149,J00121:27:H3GGKBBXX:5:1226:12591:3934,J00121:27:H3GGKBBXX:5:2208:7101:1982,J00121:27:H3GGKBBXX:5:1123:8247:14625;sequence=TATTATCAAATAAAAATATAGAAAATTTTAAATAATTACATTAAAATTATTCTAATATTATAGTATATAAAACTATTTATATTGAAATTATATCTATAAAAATCATAGTGTGGACATATATCTAAAGACCATTATCTTAATTTTTAAAGAAAATATTATTACGATTAAAATTAGAAAAACATGGCACCTCTAATTGACTTGATAA;start=535331;subtype=IES;support_ref=86;support_variant=45;type=IES;
scaffold51_3_with_IES	MILORD	internal_eliminated_sequence	535674	535750	.	.	.	ID=MILORD.3.535674.535750;Name=MILORD.3.535674.535750;bounded_by_ta=TRUE;common_boundary=Both;end=535750;ies_id=IESPGM.PTET51.1.3.520464;ies_left_dist=0;ies_min_dist=0;ies_right_dist=0;junction_seq=ttaaatatttaatgaTActacatagatggtac;read_names=J00121:27:H3GGKBBXX:5:1123:12611:7767,J00121:27:H3GGKBBXX:5:1126:16843:16542,J00121:27:H3GGKBBXX:5:1217:25033:38855,J00121:27:H3GGKBBXX:5:1105:29579:17298,J00121:27:H3GGKBBXX:5:1202:4635:12058,J00121:27:H3GGKBBXX:5:1115:30807:46961,J00121:27:H3GGKBBXX:5:2107:9130:7750,J00121:27:H3GGKBBXX:5:2123:15199:46539,J00121:27:H3GGKBBXX:5:2206:25591:42671,J00121:27:H3GGKBBXX:5:1123:5132:4127,J00121:27:H3GGKBBXX:5:1228:11779:18564,J00121:27:H3GGKBBXX:5:2123:7638:5481,J00121:27:H3GGKBBXX:5:1127:27478:37361,J00121:27:H3GGKBBXX:5:2201:16285:44271,J00121:27:H3GGKBBXX:5:2219:10521:41739,J00121:27:H3GGKBBXX:5:2117:27499:15627,J00121:27:H3GGKBBXX:5:2107:14215:25351,J00121:27:H3GGKBBXX:5:2222:14225:10071,J00121:27:H3GGKBBXX:5:1224:6441:6994,J00121:27:H3GGKBBXX:5:1212:5781:10352,J00121:27:H3GGKBBXX:5:2107:18852:24173,J00121:27:H3GGKBBXX:5:1213:18954:22661,J00121:27:H3GGKBBXX:5:2126:27194:18089,J00121:27:H3GGKBBXX:5:2217:25621:2633,J00121:27:H3GGKBBXX:5:1206:21704:3829,J00121:27:H3GGKBBXX:5:2110:20821:33809,J00121:27:H3GGKBBXX:5:2128:27438:12075,J00121:27:H3GGKBBXX:5:2104:2270:40631,J00121:27:H3GGKBBXX:5:2224:15118:31664,J00121:27:H3GGKBBXX:5:1113:14844:43146,J00121:27:H3GGKBBXX:5:2226:19228:46416,J00121:27:H3GGKBBXX:5:2215:8389:5939,J00121:27:H3GGKBBXX:5:1112:25794:10141,J00121:27:H3GGKBBXX:5:1118:28422:7451,J00121:27:H3GGKBBXX:5:1212:25824:13957,J00121:27:H3GGKBBXX:5:1110:4614:25914,J00121:27:H3GGKBBXX:5:1202:25063:25615,J00121:27:H3GGKBBXX:5:2120:22912:18581,J00121:27:H3GGKBBXX:5:2210:19796:16770,J00121:27:H3GGKBBXX:5:1228:1895:34319,J00121:27:H3GGKBBXX:5:1127:30685:23153,J00121:27:H3GGKBBXX:5:2114:22790:26740,J00121:27:H3GGKBBXX:5:1115:7243:39541,J00121:27:H3GGKBBXX:5:2212:19674:19091,J00121:27:H3GGKBBXX:5:2209:15087:23382,J00121:27:H3GGKBBXX:5:1114:17127:37537,J00121:27:H3GGKBBXX:5:1216:11891:38521;sequence=TATAGCTAATCTAATTCATAAATGATAATTTTTCCAAAAATTTAAATATAATTTGAAAATAGATTTCAAAATGGCTC;start=535674;subtype=IES;support_ref=0;support_variant=47;type=IES;
scaffold51_3_with_IES	MILORD	internal_eliminated_sequence	536952	537129	.	.	.	ID=MILORD.3.536952.537129;Name=MILORD.3.536952.537129;bounded_by_ta=TRUE;common_boundary=Both;end=537129;ies_id=IESPGM.PTET51.1.3.521665;ies_left_dist=0;ies_min_dist=0;ies_right_dist=0;junction_seq=ataggacattaatatTAcatgttcttatgtag;read_names=J00121:27:H3GGKBBXX:5:1227:25175:42935,J00121:27:H3GGKBBXX:5:2225:23206:17544,J00121:27:H3GGKBBXX:5:1209:13951:32736,J00121:27:H3GGKBBXX:5:1119:28432:45062,J00121:27:H3GGKBBXX:5:1105:14803:39172,J00121:27:H3GGKBBXX:5:1112:24160:15610,J00121:27:H3GGKBBXX:5:1227:16498:15698,J00121:27:H3GGKBBXX:5:2227:27559:10211;sequence=TATATAGTAGGAGAAGCATAAATAATAAGATTTTTTCTTATAATAAGAGTGCTATAAATTTATGAAATATTATAAACTAGTTTATTGAATTTACATCGATAATTTGTCTGAAATCTTGTATTAAGATTGACAAAAGTTTGAATTTCCTACTGTAATTAGATGAAATTTAATAGTATTA;start=536952;subtype=IES;support_ref=68;support_variant=8;type=IES;
scaffold51_3_with_IES	MILORD	internal_eliminated_sequence	542736	542762	.	.	.	ID=MILORD.3.542736.542762;Name=MILORD.3.542736.542762;bounded_by_ta=TRUE;common_boundary=Both;end=542762;ies_id=IESPGM.PTET51.1.3.527271;ies_left_dist=0;ies_min_dist=0;ies_right_dist=0;junction_seq=gaagcatatggatagTAcaatagaaaagaggt;read_names=J00121:27:H3GGKBBXX:5:2228:19847:27479,J00121:27:H3GGKBBXX:5:1124:22475:40614,J00121:27:H3GGKBBXX:5:1121:20973:20357,J00121:27:H3GGKBBXX:5:2112:20385:21940,J00121:27:H3GGKBBXX:5:1106:15666:32297,J00121:27:H3GGKBBXX:5:1206:16914:7908,J00121:27:H3GGKBBXX:5:1111:7984:16383,J00121:27:H3GGKBBXX:5:1223:21531:20937,J00121:27:H3GGKBBXX:5:1205:15382:18757,J00121:27:H3GGKBBXX:5:1121:27509:42653,J00121:27:H3GGKBBXX:5:2111:25317:18564,J00121:27:H3GGKBBXX:5:2209:14346:8488,J00121:27:H3GGKBBXX:5:2104:26129:25703,J00121:27:H3GGKBBXX:5:1109:19350:26582,J00121:27:H3GGKBBXX:5:1127:12571:11917,J00121:27:H3GGKBBXX:5:2121:27630:38820,J00121:27:H3GGKBBXX:5:1126:8927:5991,J00121:27:H3GGKBBXX:5:1226:23084:3196,J00121:27:H3GGKBBXX:5:2213:19289:40719,J00121:27:H3GGKBBXX:5:1217:26890:26353,J00121:27:H3GGKBBXX:5:1102:23876:20392,J00121:27:H3GGKBBXX:5:2119:2575:7363,J00121:27:H3GGKBBXX:5:2209:16610:42794;sequence=TATAATATACATACTCACACTTGTCTA;start=542736;subtype=IES;support_ref=4;support_variant=23;type=IES;
scaffold51_3_with_IES	MILORD	internal_eliminated_sequence	542911	542995	.	.	.	ID=MILORD.3.542911.542995;Name=MILORD.3.542911.542995;bounded_by_ta=TRUE;common_boundary=Both;end=542995;ies_id=IESPGM.PTET51.1.3.527419;ies_left_dist=0;ies_min_dist=0;ies_right_dist=0;junction_seq=tagcagagaaaaagaTAtagtaatagatgcta;read_names=J00121:27:H3GGKBBXX:5:1127:9942:14607,J00121:27:H3GGKBBXX:5:2207:5345:27109,J00121:27:H3GGKBBXX:5:1112:17300:11847,J00121:27:H3GGKBBXX:5:2208:12063:26969,J00121:27:H3GGKBBXX:5:1113:17756:30433,J00121:27:H3GGKBBXX:5:2125:13119:40016,J00121:27:H3GGKBBXX:5:1123:14945:31892,J00121:27:H3GGKBBXX:5:2208:2940:8840,J00121:27:H3GGKBBXX:5:2219:2706:38504,J00121:27:H3GGKBBXX:5:1227:18639:43286,J00121:27:H3GGKBBXX:5:1103:10957:46539,J00121:27:H3GGKBBXX:5:2101:5518:33914,J00121:27:H3GGKBBXX:5:1126:8460:44640,J00121:27:H3GGKBBXX:5:2217:26200:26177,J00121:27:H3GGKBBXX:5:1206:3762:44869,J00121:27:H3GGKBBXX:5:1227:19360:31523,J00121:27:H3GGKBBXX:5:1111:7304:30398,J00121:27:H3GGKBBXX:5:1203:4249:24718,J00121:27:H3GGKBBXX:5:2210:24068:11442,J00121:27:H3GGKBBXX:5:1107:28655:16506,J00121:27:H3GGKBBXX:5:2203:3062:11829,J00121:27:H3GGKBBXX:5:2113:26677:27426,J00121:27:H3GGKBBXX:5:1223:17726:8752,J00121:27:H3GGKBBXX:5:1107:11546:19425,J00121:27:H3GGKBBXX:5:1210:26362:2334,J00121:27:H3GGKBBXX:5:2211:12459:8277,J00121:27:H3GGKBBXX:5:1128:5974:12515,J00121:27:H3GGKBBXX:5:2113:4462:19285,J00121:27:H3GGKBBXX:5:2212:9658:3881,J00121:27:H3GGKBBXX:5:1224:9546:28727,J00121:27:H3GGKBBXX:5:2205:17482:39488,J00121:27:H3GGKBBXX:5:1209:17655:3494,J00121:27:H3GGKBBXX:5:2113:30015:5112;sequence=TATAGATGGTAATATATTTGGTTAACAAAAAAAAGACTATTTATAAATGGCTATCAAATTTATAGATACATATTAAAATGAAGTG;start=542911;subtype=IES;support_ref=68;support_variant=33;type=IES;
scaffold51_3_with_IES	MILORD	internal_eliminated_sequence	543438	543501	.	.	.	ID=MILORD.3.543438.543501;Name=MILORD.3.543438.543501;bounded_by_ta=TRUE;common_boundary=Both;end=543501;ies_id=IESPGM.PTET51.1.3.527861;ies_left_dist=0;ies_min_dist=0;ies_right_dist=0;junction_seq=tcatgttgctgatgcTAtcaagagtgcctcct;read_names=J00121:27:H3GGKBBXX:5:1214:18132:44341,J00121:27:H3GGKBBXX:5:1123:4046:16172,J00121:27:H3GGKBBXX:5:2228:12550:48667,J00121:27:H3GGKBBXX:5:1117:23764:33246,J00121:27:H3GGKBBXX:5:1201:25357:24648,J00121:27:H3GGKBBXX:5:2109:19806:28252,J00121:27:H3GGKBBXX:5:2126:11292:6642,J00121:27:H3GGKBBXX:5:2211:10399:33686,J00121:27:H3GGKBBXX:5:1126:11190:5200,J00121:27:H3GGKBBXX:5:2114:31121:21307,J00121:27:H3GGKBBXX:5:1116:27752:31646,J00121:27:H3GGKBBXX:5:1223:30584:27338,J00121:27:H3GGKBBXX:5:1214:13250:14818,J00121:27:H3GGKBBXX:5:1123:21552:33774,J00121:27:H3GGKBBXX:5:2214:2808:13922,J00121:27:H3GGKBBXX:5:1114:3143:18300,J00121:27:H3GGKBBXX:5:2122:11901:31540,J00121:27:H3GGKBBXX:5:2103:9800:9543,J00121:27:H3GGKBBXX:5:2109:12763:43972,J00121:27:H3GGKBBXX:5:1226:15209:39418,J00121:27:H3GGKBBXX:5:1226:17036:21307,J00121:27:H3GGKBBXX:5:2202:14773:34582,J00121:27:H3GGKBBXX:5:2218:21207:10247,J00121:27:H3GGKBBXX:5:1119:23845:47735,J00121:27:H3GGKBBXX:5:1125:26047:23909,J00121:27:H3GGKBBXX:5:1208:11677:32560,J00121:27:H3GGKBBXX:5:1202:23074:7082,J00121:27:H3GGKBBXX:5:2216:8217:38310,J00121:27:H3GGKBBXX:5:1207:18345:30960,J00121:27:H3GGKBBXX:5:1128:16853:1930,J00121:27:H3GGKBBXX:5:1204:21562:23346,J00121:27:H3GGKBBXX:5:1104:16589:46346,J00121:27:H3GGKBBXX:5:1203:3407:24876,J00121:27:H3GGKBBXX:5:1108:16478:19988,J00121:27:H3GGKBBXX:5:1127:28757:30679,J00121:27:H3GGKBBXX:5:2121:12916:16243,J00121:27:H3GGKBBXX:5:2126:8856:32103,J00121:27:H3GGKBBXX:5:2210:30817:48632,J00121:27:H3GGKBBXX:5:2220:3143:44500,J00121:27:H3GGKBBXX:5:2108:13687:4004,J00121:27:H3GGKBBXX:5:2219:15442:16436,J00121:27:H3GGKBBXX:5:2209:23805:44113,J00121:27:H3GGKBBXX:5:2212:16904:4760,J00121:27:H3GGKBBXX:5:2102:7395:4743,J00121:27:H3GGKBBXX:5:2106:22465:22133,J00121:27:H3GGKBBXX:5:1123:25885:24331,J00121:27:H3GGKBBXX:5:1113:15351:12831,J00121:27:H3GGKBBXX:5:2212:16863:4760,J00121:27:H3GGKBBXX:5:2105:15930:3389,J00121:27:H3GGKBBXX:5:1214:18954:6730,J00121:27:H3GGKBBXX:5:1127:16001:8119,J00121:27:H3GGKBBXX:5:1108:16863:21571,J00121:27:H3GGKBBXX:5:1115:5112:12532,J00121:27:H3GGKBBXX:5:2119:31832:17192,J00121:27:H3GGKBBXX:5:1114:21176:25668,J00121:27:H3GGKBBXX:5:2104:5934:17122,J00121:27:H3GGKBBXX:5:1126:24018:46276,J00121:27:H3GGKBBXX:5:2222:29051:30767,J00121:27:H3GGKBBXX:5:1201:13484:26652,J00121:27:H3GGKBBXX:5:1218:24830:10194,J00121:27:H3GGKBBXX:5:1122:27265:41704,J00121:27:H3GGKBBXX:5:1104:27793:5622;sequence=TACAGCCAATCATATAATCATTATTATTATTAAGTATTCTTATTCACATACTTTAATCTAGTTG;start=543438;subtype=IES;support_ref=48;support_variant=62;type=IES;
scaffold51_3_with_IES	MILORD	internal_eliminated_sequence	544089	544507	.	.	.	ID=MILORD.3.544089.544507;Name=MILORD.3.544089.544507;bounded_by_ta=TRUE;common_boundary=Both;end=544507;ies_id=IESPGM.PTET51.1.3.528448;ies_left_dist=0;ies_min_dist=0;ies_right_dist=0;junction_seq=tgatattgctttaaaTAgttaaatattgaata;read_names=J00121:27:H3GGKBBXX:5:1122:9739:33246,J00121:27:H3GGKBBXX:5:2208:9526:44095,J00121:27:H3GGKBBXX:5:2106:8958:6783,J00121:27:H3GGKBBXX:5:1128:8937:19865,J00121:27:H3GGKBBXX:5:2120:2879:28920,J00121:27:H3GGKBBXX:5:2221:17858:8523,J00121:27:H3GGKBBXX:5:1101:6908:26301,J00121:27:H3GGKBBXX:5:1106:26291:15399,J00121:27:H3GGKBBXX:5:1208:3599:47260,J00121:27:H3GGKBBXX:5:1223:30279:12673,J00121:27:H3GGKBBXX:5:2219:12499:47313,J00121:27:H3GGKBBXX:5:1113:2635:22063,J00121:27:H3GGKBBXX:5:2208:15757:34706,J00121:27:H3GGKBBXX:5:1117:30482:34829,J00121:27:H3GGKBBXX:5:2116:12286:25070,J00121:27:H3GGKBBXX:5:2226:23490:4145,J00121:27:H3GGKBBXX:5:1125:9628:32771,J00121:27:H3GGKBBXX:5:1218:22932:23821,J00121:27:H3GGKBBXX:5:1128:4970:28674,J00121:27:H3GGKBBXX:5:1104:10368:24103,J00121:27:H3GGKBBXX:5:2128:28006:1877;sequence=TATTGTCAATCCTATTTTTATTTATGTTTTTTCATTTTTAACTTATTTTTATTATCTCTTAATATTGAATACAATAGAAATAGATTTAACTAATTTAATTAAACAAAATATTTTATAATTTATATGTAAATTAAGGTTGTATAATTTTTTTATAAATTTTAATAATTATATAATATAGTTTATCTAAAAATTTTGTATTACTACTAATTATAATAATTAAATGATGTTAGATTTTTAAATTTTGAAATGATTTATAATTTGATAGCTAATTAAAGAAAATAATAACTTTGGATTATATAAAATAAGTTATTATTTAAATAAATATAAAATATGTTGCTAATCAGATGCTATTAAGTTTGAATTATCAATTTAATTCTAAACTTACCAATCTAATCTAATTTATTAGTGGTTCTTAACAA;start=544089;subtype=IES;support_ref=80;support_variant=21;type=IES;
scaffold51_3_with_IES	MILORD	internal_eliminated_sequence	545094	545119	.	.	.	ID=MILORD.3.545094.545119;Name=MILORD.3.545094.545119;bounded_by_ta=TRUE;common_boundary=Both;end=545119;ies_id=IESPGM.PTET51.1.3.529034;ies_left_dist=0;ies_min_dist=0;ies_right_dist=0;junction_seq=tctggcttaagtaagTAcactgtgatcctctt;read_names=J00121:27:H3GGKBBXX:5:2126:21186:4022,J00121:27:H3GGKBBXX:5:1214:8937:8576,J00121:27:H3GGKBBXX:5:1122:23328:32420,J00121:27:H3GGKBBXX:5:1227:19228:43040,J00121:27:H3GGKBBXX:5:2123:20243:8857,J00121:27:H3GGKBBXX:5:2218:25428:10493,J00121:27:H3GGKBBXX:5:2114:23003:4778,J00121:27:H3GGKBBXX:5:1115:9496:12954,J00121:27:H3GGKBBXX:5:2115:4919:15961,J00121:27:H3GGKBBXX:5:1103:9080:6325,J00121:27:H3GGKBBXX:5:2113:31304:26160,J00121:27:H3GGKBBXX:5:2108:7923:48772,J00121:27:H3GGKBBXX:5:2211:5325:18071,J00121:27:H3GGKBBXX:5:2219:11221:29272,J00121:27:H3GGKBBXX:5:1112:14194:43075,J00121:27:H3GGKBBXX:5:2211:13555:25509,J00121:27:H3GGKBBXX:5:2121:18578:39348,J00121:27:H3GGKBBXX:5:2119:7781:26934,J00121:27:H3GGKBBXX:5:2207:10602:14871,J00121:27:H3GGKBBXX:5:1220:10145:47454,J00121:27:H3GGKBBXX:5:2105:25388:10880,J00121:27:H3GGKBBXX:5:2102:22181:7117,J00121:27:H3GGKBBXX:5:1216:22962:44693,J00121:27:H3GGKBBXX:5:2223:6745:12339;sequence=TATAACATGGAAGATGATAGTAAGTA;start=545094;subtype=IES;support_ref=0;support_variant=24;type=IES;
scaffold51_3_with_IES	MILORD	internal_eliminated_sequence	546552	546581	.	.	.	ID=MILORD.3.546552.546581;Name=MILORD.3.546552.546581;bounded_by_ta=TRUE;common_boundary=None;end=546581;ies_id=IESPGM.PTET51.1.3.530902;ies_left_dist=436;ies_min_dist=436;ies_right_dist=505;junction_seq=ttgagcaattccttaTActgttagctctccta;read_names=J00121:27:H3GGKBBXX:5:1213:4422:5745,J00121:27:H3GGKBBXX:5:1227:25266:27619;sequence=TATGATATATGAGAATGATTCTCTTATTTT;start=546552;subtype=MAC;support_ref=120;support_variant=2;type=CRYPTIC;
scaffold51_3_with_IES	MILORD	internal_eliminated_sequence	546988	547086	.	.	.	ID=MILORD.3.546988.547086;Name=MILORD.3.546988.547086;bounded_by_ta=TRUE;common_boundary=Both;end=547086;ies_id=IESPGM.PTET51.1.3.530902;ies_left_dist=0;ies_min_dist=0;ies_right_dist=0;junction_seq=atggatgtgagaatgTAtctaatttaaaataa;read_names=J00121:27:H3GGKBBXX:5:1219:25286:45309,J00121:27:H3GGKBBXX:5:1114:22353:26793,J00121:27:H3GGKBBXX:5:1223:7943:31294,J00121:27:H3GGKBBXX:5:2213:22323:15135,J00121:27:H3GGKBBXX:5:2128:17015:32525,J00121:27:H3GGKBBXX:5:2219:15909:8453,J00121:27:H3GGKBBXX:5:1228:2402:8295,J00121:27:H3GGKBBXX:5:1209:17685:45643,J00121:27:H3GGKBBXX:5:2220:28463:24401,J00121:27:H3GGKBBXX:5:1120:2544:44658,J00121:27:H3GGKBBXX:5:2103:25784:4637,J00121:27:H3GGKBBXX:5:2103:13961:33879,J00121:27:H3GGKBBXX:5:2208:2727:23206,J00121:27:H3GGKBBXX:5:2201:12043:1894,J00121:27:H3GGKBBXX:5:2214:6766:10335,J00121:27:H3GGKBBXX:5:2204:27986:29237,J00121:27:H3GGKBBXX:5:1123:15970:2756,J00121:27:H3GGKBBXX:5:1121:18497:23452,J00121:27:H3GGKBBXX:5:2128:26626:41932,J00121:27:H3GGKBBXX:5:2225:30797:32314,J00121:27:H3GGKBBXX:5:1118:4422:12110,J00121:27:H3GGKBBXX:5:1116:23581:1842,J00121:27:H3GGKBBXX:5:2222:14529:12286,J00121:27:H3GGKBBXX:5:2207:27011:11020,J00121:27:H3GGKBBXX:5:1114:22546:26670,J00121:27:H3GGKBBXX:5:1210:7557:23382,J00121:27:H3GGKBBXX:5:2222:10023:10844,J00121:27:H3GGKBBXX:5:1119:8460:33527,J00121:27:H3GGKBBXX:5:2215:20446:44060,J00121:27:H3GGKBBXX:5:1216:9130:1842,J00121:27:H3GGKBBXX:5:2212:10825:3899,J00121:27:H3GGKBBXX:5:2101:26798:11636;sequence=TATTATACAATTGGGATATAAATCCTAATTTCATACATAAATTTGTATTGATAATTATATGATTTAGAAATCAACTAGATTTGTGTAGTATTTTGACAG;start=546988;subtype=IES;support_ref=52;support_variant=32;type=IES;
scaffold51_3_with_IES	MILORD	internal_eliminated_sequence	549642	549831	.	.	.	ID=MILORD.3.549642.549831;Name=MILORD.3.549642.549831;bounded_by_ta=TRUE;common_boundary=Both;end=549831;ies_id=IESPGM.PTET51.1.3.533457;ies_left_dist=0;ies_min_dist=0;ies_right_dist=0;junction_seq=agaagttaaggaaaaTActgtaagtgttctag;read_names=J00121:27:H3GGKBBXX:5:1115:7192:33686,J00121:27:H3GGKBBXX:5:1223:4553:20146,J00121:27:H3GGKBBXX:5:2215:9577:42987,J00121:27:H3GGKBBXX:5:2125:27976:22432,J00121:27:H3GGKBBXX:5:2219:8592:4567,J00121:27:H3GGKBBXX:5:1107:28716:26107,J00121:27:H3GGKBBXX:5:1108:18304:2475,J00121:27:H3GGKBBXX:5:2110:26189:38363,J00121:27:H3GGKBBXX:5:1109:2788:46803,J00121:27:H3GGKBBXX:5:1108:8207:40121,J00121:27:H3GGKBBXX:5:1108:24038:35514,J00121:27:H3GGKBBXX:5:2118:22384:47313,J00121:27:H3GGKBBXX:5:1127:10429:10211,J00121:27:H3GGKBBXX:5:2203:31152:3319,J00121:27:H3GGKBBXX:5:1124:7293:48456,J00121:27:H3GGKBBXX:5:2121:28737:41897,J00121:27:H3GGKBBXX:5:1215:11718:28973,J00121:27:H3GGKBBXX:5:1203:27377:22766,J00121:27:H3GGKBBXX:5:1118:12357:5605,J00121:27:H3GGKBBXX:5:1106:12560:34723,J00121:27:H3GGKBBXX:5:1210:27539:32683,J00121:27:H3GGKBBXX:5:2224:27143:19478,J00121:27:H3GGKBBXX:5:2101:7984:47577,J00121:27:H3GGKBBXX:5:1202:19908:30398,J00121:27:H3GGKBBXX:5:2202:10724:18845,J00121:27:H3GGKBBXX:5:1220:25246:11020,J00121:27:H3GGKBBXX:5:2111:25489:45309,J00121:27:H3GGKBBXX:5:2204:27965:25931,J00121:27:H3GGKBBXX:5:1221:9597:26846,J00121:27:H3GGKBBXX:5:2205:12368:34530,J00121:27:H3GGKBBXX:5:2223:26758:45994,J00121:27:H3GGKBBXX:5:2220:4188:24050,J00121:27:H3GGKBBXX:5:2108:18528:48333,J00121:27:H3GGKBBXX:5:2102:17432:48263,J00121:27:H3GGKBBXX:5:1206:19766:27654,J00121:27:H3GGKBBXX:5:1224:10866:5235;sequence=TATGACTCTTGCTCAAAAAAGTTGTCAGAACAGATATCTGAAATATTATTTTTAATAAAAAGTTATGTTAATTTTAAATATGTAGAAAGGATTTAAATTAATAATATAAATCCTTATTATCAAAATAGATACTATTGAAATTAATTTAAAATTAAATTATTATCTCGAGAAATCTTCTATGCAAGCACTA;start=549642;subtype=IES;support_ref=44;support_variant=36;type=IES;
scaffold51_3_with_IES	MILORD	internal_eliminated_sequence	550104	550207	.	.	.	ID=MILORD.3.550104.550207;Name=MILORD.3.550104.550207;bounded_by_ta=TRUE;common_boundary=Both;end=550207;ies_id=IESPGM.PTET51.1.3.533729;ies_left_dist=0;ies_min_dist=0;ies_right_dist=0;junction_seq=agagttattaatcaaTAcctgctgattctatt;read_names=J00121:27:H3GGKBBXX:5:2216:2412:38240,J00121:27:H3GGKBBXX:5:1227:16244:35972,J00121:27:H3GGKBBXX:5:1220:18456:30415,J00121:27:H3GGKBBXX:5:1214:20527:3336,J00121:27:H3GGKBBXX:5:2219:12114:48790,J00121:27:H3GGKBBXX:5:2121:12621:28604,J00121:27:H3GGKBBXX:5:1107:2635:32894,J00121:27:H3GGKBBXX:5:2227:14255:48808,J00121:27:H3GGKBBXX:5:2215:1753:38082,J00121:27:H3GGKBBXX:5:1120:7821:39699,J00121:27:H3GGKBBXX:5:1107:21755:4936,J00121:27:H3GGKBBXX:5:2103:17005:26986,J00121:27:H3GGKBBXX:5:1212:25824:15117,J00121:27:H3GGKBBXX:5:2124:14874:20023,J00121:27:H3GGKBBXX:5:1203:27296:38592,J00121:27:H3GGKBBXX:5:1225:26108:29782,J00121:27:H3GGKBBXX:5:2123:27052:47911,J00121:27:H3GGKBBXX:5:1119:5639:31488,J00121:27:H3GGKBBXX:5:2206:28503:7662,J00121:27:H3GGKBBXX:5:1104:7141:46012,J00121:27:H3GGKBBXX:5:1205:4462:3283,J00121:27:H3GGKBBXX:5:2208:19624:2545,J00121:27:H3GGKBBXX:5:1211:25154:18107,J00121:27:H3GGKBBXX:5:1114:14651:10071,J00121:27:H3GGKBBXX:5:2104:21004:23751,J00121:27:H3GGKBBXX:5:2210:16153:20340,J00121:27:H3GGKBBXX:5:2219:21816:3846,J00121:27:H3GGKBBXX:5:2224:6157:12726,J00121:27:H3GGKBBXX:5:1222:15463:32613,J00121:27:H3GGKBBXX:5:1220:27052:44957,J00121:27:H3GGKBBXX:5:1219:14448:17456,J00121:27:H3GGKBBXX:5:1117:3153:28024,J00121:27:H3GGKBBXX:5:1211:3183:29976,J00121:27:H3GGKBBXX:5:2128:15645:27232,J00121:27:H3GGKBBXX:5:1101:15737:42689,J00121:27:H3GGKBBXX:5:1216:8511:32947,J00121:27:H3GGKBBXX:5:2212:8795:29255,J00121:27:H3GGKBBXX:5:2219:22130:3301,J00121:27:H3GGKBBXX:5:2211:6908:12269,J00121:27:H3GGKBBXX:5:2108:22303:27760,J00121:27:H3GGKBBXX:5:2216:8146:24999,J00121:27:H3GGKBBXX:5:1123:23186:27989,J00121:27:H3GGKBBXX:5:1222:23713:16524,J00121:27:H3GGKBBXX:5:1215:15574:38855,J00121:27:H3GGKBBXX:5:2111:19096:34407,J00121:27:H3GGKBBXX:5:1211:3894:38767,J00121:27:H3GGKBBXX:5:2222:17137:48808,J00121:27:H3GGKBBXX:5:1211:17898:19636,J00121:27:H3GGKBBXX:5:1215:15473:24437,J00121:27:H3GGKBBXX:5:1219:16660:43691,J00121:27:H3GGKBBXX:5:2107:11627:31347,J00121:27:H3GGKBBXX:5:2214:11454:2914,J00121:27:H3GGKBBXX:5:2107:3447:48438,J00121:27:H3GGKBBXX:5:1103:8745:5323,J00121:27:H3GGKBBXX:5:1106:11931:30820,J00121:27:H3GGKBBXX:5:1218:29203:21676,J00121:27:H3GGKBBXX:5:2203:6268:40104,J00121:27:H3GGKBBXX:5:2116:15970:4444,J00121:27:H3GGKBBXX:5:2215:4574:21307;sequence=TACAGCAAATGGCATTGCTTAACTAATTATTTCAGTTGCATACAATATAGTATATAGTATTTAGAATGTAAATAAATTTATATTAAAATTATAATTTTTATCTG;start=550104;subtype=IES;support_ref=28;support_variant=59;type=IES;
scaffold51_3_with_IES	MILORD	internal_eliminated_sequence	550149	550207	.	.	.	ID=MILORD.3.550149.550207;Name=MILORD.3.550149.550207;bounded_by_ta=TRUE;common_boundary=RIGHT;end=550207;ies_id=IESPGM.PTET51.1.3.533729;ies_left_dist=-45;ies_min_dist=0;ies_right_dist=0;junction_seq=ttcagttgcatacaaTAcctgctgattctatt;read_names=J00121:27:H3GGKBBXX:5:1221:16143:23979;sequence=TATAGTATATAGTATTTAGAATGTAAATAAATTTATATTAAAATTATAATTTTTATCTG;start=550149;subtype=PARTIAL_INTERNAL;support_ref=10;support_variant=1;type=ALTERNATIVE;
scaffold51_3_with_IES	MILORD	internal_eliminated_sequence	550156	550207	.	.	.	ID=MILORD.3.550156.550207;Name=MILORD.3.550156.550207;bounded_by_ta=TRUE;common_boundary=RIGHT;end=550207;ies_id=IESPGM.PTET51.1.3.533729;ies_left_dist=-52;ies_min_dist=0;ies_right_dist=0;junction_seq=gcatacaatatagtaTAcctgctgattctatt;read_names=J00121:27:H3GGKBBXX:5:2121:11708:6871;sequence=TATAGTATTTAGAATGTAAATAAATTTATATTAAAATTATAATTTTTATCTG;start=550156;subtype=PARTIAL_INTERNAL;support_ref=13;support_variant=1;type=ALTERNATIVE;
scaffold51_3_with_IES	MILORD	internal_eliminated_sequence	555005	555031	.	.	.	ID=MILORD.3.555005.555031;Name=MILORD.3.555005.555031;bounded_by_ta=TRUE;common_boundary=None;end=555031;ies_id=IESPGM.PTET51.1.3.538647;ies_left_dist=121;ies_min_dist=121;ies_right_dist=190;junction_seq=attctctttttatacTAatgctctaattcagc;read_names=J00121:27:H3GGKBBXX:5:2103:4127:19619;sequence=TATTTTAAATAGATGGTATAAATACGT;start=555005;subtype=MAC;support_ref=115;support_variant=1;type=CRYPTIC;
scaffold51_3_with_IES	MILORD	internal_eliminated_sequence	555126	555221	.	.	.	ID=MILORD.3.555126.555221;Name=MILORD.3.555126.555221;bounded_by_ta=TRUE;common_boundary=Both;end=555221;ies_id=IESPGM.PTET51.1.3.538647;ies_left_dist=0;ies_min_dist=0;ies_right_dist=0;junction_seq=aatctaaattattatTAttgctaaattaaact;read_names=J00121:27:H3GGKBBXX:5:1214:21389:18159,J00121:27:H3GGKBBXX:5:2121:25804:30415,J00121:27:H3GGKBBXX:5:1115:8389:40649,J00121:27:H3GGKBBXX:5:2119:6593:2580,J00121:27:H3GGKBBXX:5:1107:6553:9895,J00121:27:H3GGKBBXX:5:1115:9739:41018,J00121:27:H3GGKBBXX:5:2212:3427:32789,J00121:27:H3GGKBBXX:5:1103:4148:9526,J00121:27:H3GGKBBXX:5:1227:24606:35233,J00121:27:H3GGKBBXX:5:2116:3802:20357,J00121:27:H3GGKBBXX:5:2228:24505:23276,J00121:27:H3GGKBBXX:5:1216:23003:42900,J00121:27:H3GGKBBXX:5:2206:18812:48931,J00121:27:H3GGKBBXX:5:1225:18639:5095,J00121:27:H3GGKBBXX:5:1222:11069:20814,J00121:27:H3GGKBBXX:5:1126:30584:37009,J00121:27:H3GGKBBXX:5:1225:4361:3248,J00121:27:H3GGKBBXX:5:1123:1336:18370;sequence=TATTATTGATAACAAAAAACTTCAAATAAATTTCAGATTAAACATTCTAAATAAAATACTATATAAAAAACTCTAAATAAAAATATTAATTGGCTA;start=555126;subtype=IES;support_ref=28;support_variant=18;type=IES;
scaffold51_3_with_IES	MILORD	internal_eliminated_sequence	555303	555329	.	.	.	ID=MILORD.3.555303.555329;Name=MILORD.3.555303.555329;bounded_by_ta=TRUE;common_boundary=Both;end=555329;ies_id=IESPGM.PTET51.1.3.538728;ies_left_dist=0;ies_min_dist=0;ies_right_dist=0;junction_seq=attcttcatttgttaTAttgtttatattaaat;read_names=J00121:27:H3GGKBBXX:5:2111:19674:47014,J00121:27:H3GGKBBXX:5:2126:20902:26564,J00121:27:H3GGKBBXX:5:1219:29680:33440,J00121:27:H3GGKBBXX:5:1108:21755:33844,J00121:27:H3GGKBBXX:5:2214:3650:23962,J00121:27:H3GGKBBXX:5:1201:13129:39014,J00121:27:H3GGKBBXX:5:1119:15016:35110,J00121:27:H3GGKBBXX:5:1207:30249:4637,J00121:27:H3GGKBBXX:5:1217:11008:16418,J00121:27:H3GGKBBXX:5:1127:15534:3582,J00121:27:H3GGKBBXX:5:1112:23145:18986,J00121:27:H3GGKBBXX:5:1225:4198:12075,J00121:27:H3GGKBBXX:5:1115:8379:21219,J00121:27:H3GGKBBXX:5:1228:23490:4251,J00121:27:H3GGKBBXX:5:1217:16193:3283,J00121:27:H3GGKBBXX:5:1120:10277:16102,J00121:27:H3GGKBBXX:5:1112:17929:9842,J00121:27:H3GGKBBXX:5:2201:28767:23909,J00121:27:H3GGKBBXX:5:1211:8684:46082,J00121:27:H3GGKBBXX:5:2219:20476:25791,J00121:27:H3GGKBBXX:5:2113:16731:12972,J00121:27:H3GGKBBXX:5:2202:23013:9403,J00121:27:H3GGKBBXX:5:2111:4696:14660,J00121:27:H3GGKBBXX:5:2218:29173:19408,J00121:27:H3GGKBBXX:5:2117:29477:17649,J00121:27:H3GGKBBXX:5:2125:2493:24876,J00121:27:H3GGKBBXX:5:2126:10724:38820;sequence=TATAGTCAATGTTTTGAAAGTAATCTA;start=555303;subtype=IES;support_ref=30;support_variant=27;type=IES;
scaffold51_3_with_IES	MILORD	internal_eliminated_sequence	556016	556041	.	.	.	ID=MILORD.3.556016.556041;Name=MILORD.3.556016.556041;bounded_by_ta=TRUE;common_boundary=Both;end=556041;ies_id=IESPGM.PTET51.1.3.539414;ies_left_dist=0;ies_min_dist=0;ies_right_dist=0;junction_seq=ttaaccttagattatTAattcacaagcattgt;read_names=J00121:27:H3GGKBBXX:5:1221:7791:36903,J00121:27:H3GGKBBXX:5:1104:26951:20164,J00121:27:H3GGKBBXX:5:1112:9151:46504,J00121:27:H3GGKBBXX:5:2227:20750:4743,J00121:27:H3GGKBBXX:5:2208:17685:26406,J00121:27:H3GGKBBXX:5:1109:11982:36253,J00121:27:H3GGKBBXX:5:2227:31812:16700,J00121:27:H3GGKBBXX:5:2209:4269:35339,J00121:27:H3GGKBBXX:5:2225:9313:20515,J00121:27:H3GGKBBXX:5:1118:29548:21641,J00121:27:H3GGKBBXX:5:1219:8339:27479,J00121:27:H3GGKBBXX:5:1128:16823:37994,J00121:27:H3GGKBBXX:5:2111:28757:10211,J00121:27:H3GGKBBXX:5:1115:1915:39840,J00121:27:H3GGKBBXX:5:1202:24383:19584,J00121:27:H3GGKBBXX:5:1224:3610:15909,J00121:27:H3GGKBBXX:5:2216:26453:12937,J00121:27:H3GGKBBXX:5:1226:11535:16102,J00121:27:H3GGKBBXX:5:2106:29305:13166,J00121:27:H3GGKBBXX:5:1221:22820:30028,J00121:27:H3GGKBBXX:5:2108:17655:19003,J00121:27:H3GGKBBXX:5:2227:17432:37150,J00121:27:H3GGKBBXX:5:2217:25997:17983,J00121:27:H3GGKBBXX:5:2212:12560:10352,J00121:27:H3GGKBBXX:5:2206:16234:45977,J00121:27:H3GGKBBXX:5:1216:15006:31787,J00121:27:H3GGKBBXX:5:2117:28696:18300;sequence=TATAACAGAGTAATTGTATCAGACTA;start=556016;subtype=IES;support_ref=111;support_variant=27;type=IES;
scaffold51_3_with_IES	MILORD	internal_eliminated_sequence	556843	556939	.	.	.	ID=MILORD.3.556843.556939;Name=MILORD.3.556843.556939;bounded_by_ta=TRUE;common_boundary=Both;end=556939;ies_id=IESPGM.PTET51.1.3.540215;ies_left_dist=0;ies_min_dist=0;ies_right_dist=0;junction_seq=attacttaatggtggTAagttgattatggaag;read_names=J00121:27:H3GGKBBXX:5:1224:18791:12427,J00121:27:H3GGKBBXX:5:1213:12997:41669,J00121:27:H3GGKBBXX:5:2201:18781:48948,J00121:27:H3GGKBBXX:5:1104:11058:32332,J00121:27:H3GGKBBXX:5:1117:20080:8611,J00121:27:H3GGKBBXX:5:2202:23226:39664,J00121:27:H3GGKBBXX:5:1222:13717:34371,J00121:27:H3GGKBBXX:5:1223:18010:24261,J00121:27:H3GGKBBXX:5:1103:20090:31382,J00121:27:H3GGKBBXX:5:2102:30797:34424,J00121:27:H3GGKBBXX:5:1211:22556:46698,J00121:27:H3GGKBBXX:5:2223:11627:2756,J00121:27:H3GGKBBXX:5:2216:21166:12779,J00121:27:H3GGKBBXX:5:1217:15118:24419,J00121:27:H3GGKBBXX:5:1205:24627:26265,J00121:27:H3GGKBBXX:5:2215:30107:10932,J00121:27:H3GGKBBXX:5:1206:3569:6273,J00121:27:H3GGKBBXX:5:2218:19299:31699,J00121:27:H3GGKBBXX:5:2218:30827:30784,J00121:27:H3GGKBBXX:5:1106:19461:47981,J00121:27:H3GGKBBXX:5:2120:21460:24226,J00121:27:H3GGKBBXX:5:2220:4056:2615,J00121:27:H3GGKBBXX:5:1203:20121:37695,J00121:27:H3GGKBBXX:5:2204:24231:27865;sequence=TATTGTGATCATAATATTATTAATTATTAAGTTTAAATTGTTATTGATTTTTTATTGTATTAATGATTAATTACAATTAGAAATTAGGATTGGACAA;start=556843;subtype=IES;support_ref=38;support_variant=24;type=IES;
scaffold51_3_with_IES	MILORD	internal_eliminated_sequence	558078	558175	.	.	.	ID=MILORD.3.558078.558175;Name=MILORD.3.558078.558175;bounded_by_ta=TRUE;common_boundary=Both;end=558175;ies_id=IESPGM.PTET51.1.3.541353;ies_left_dist=0;ies_min_dist=0;ies_right_dist=0;junction_seq=tggaattggattgttTAtcagagacaaaagtc;read_names=J00121:27:H3GGKBBXX:5:1106:21339:24050,J00121:27:H3GGKBBXX:5:2215:22242:12568,J00121:27:H3GGKBBXX:5:2224:3386:37431,J00121:27:H3GGKBBXX:5:2114:30766:43058,J00121:27:H3GGKBBXX:5:1204:18649:21465,J00121:27:H3GGKBBXX:5:2107:21765:12409,J00121:27:H3GGKBBXX:5:1208:9293:48931,J00121:27:H3GGKBBXX:5:2214:28696:42003,J00121:27:H3GGKBBXX:5:2213:18974:4303,J00121:27:H3GGKBBXX:5:2215:12733:41880,J00121:27:H3GGKBBXX:5:2202:3833:38908,J00121:27:H3GGKBBXX:5:2103:8247:46416,J00121:27:H3GGKBBXX:5:1212:20557:45695,J00121:27:H3GGKBBXX:5:1204:18933:9156,J00121:27:H3GGKBBXX:5:2226:15128:41106;sequence=TATAGTCAACTATGAAATTCTTTTGAGAATTTGCTTCATTTTTTAATAAGGAATTCCAAAAGAGAAGTCAATTAACATAGAAATACTAATTATGTCTG;start=558078;subtype=IES;support_ref=54;support_variant=15;type=IES;
scaffold51_3_with_IES	MILORD	internal_eliminated_sequence	571503	571538	.	.	.	ID=MILORD.3.571503.571538;Name=MILORD.3.571503.571538;bounded_by_ta=TRUE;common_boundary=Both;end=571538;ies_id=IESPGM.PTET51.1.3.554680;ies_left_dist=0;ies_min_dist=0;ies_right_dist=0;junction_seq=ctctatgtctgcttgTActtcctaatcattat;read_names=J00121:27:H3GGKBBXX:5:1228:29112:13992,J00121:27:H3GGKBBXX:5:1106:5091:1842,J00121:27:H3GGKBBXX:5:1214:24048:23470,J00121:27:H3GGKBBXX:5:1225:15280:45625,J00121:27:H3GGKBBXX:5:1109:28645:45080,J00121:27:H3GGKBBXX:5:1205:4685:27725,J00121:27:H3GGKBBXX:5:1124:5974:38433,J00121:27:H3GGKBBXX:5:1224:19126:47190,J00121:27:H3GGKBBXX:5:1116:4553:3020,J00121:27:H3GGKBBXX:5:2121:18132:12409,J00121:27:H3GGKBBXX:5:2209:20395:48860,J00121:27:H3GGKBBXX:5:1221:13250:5745,J00121:27:H3GGKBBXX:5:1105:27844:16331,J00121:27:H3GGKBBXX:5:1117:13941:16893,J00121:27:H3GGKBBXX:5:1128:24637:15100,J00121:27:H3GGKBBXX:5:1124:9546:21729,J00121:27:H3GGKBBXX:5:2110:4838:34635,J00121:27:H3GGKBBXX:5:1123:16112:12779,J00121:27:H3GGKBBXX:5:1210:24241:47120,J00121:27:H3GGKBBXX:5:1128:23358:45133,J00121:27:H3GGKBBXX:5:2113:27509:40825,J00121:27:H3GGKBBXX:5:1220:20547:10159,J00121:27:H3GGKBBXX:5:2210:22698:3934,J00121:27:H3GGKBBXX:5:1110:24170:20164,J00121:27:H3GGKBBXX:5:1203:21866:16313,J00121:27:H3GGKBBXX:5:1223:23338:35321,J00121:27:H3GGKBBXX:5:2212:3802:31962,J00121:27:H3GGKBBXX:5:1210:12743:9578,J00121:27:H3GGKBBXX:5:2213:19725:6202,J00121:27:H3GGKBBXX:5:1209:17330:46504,J00121:27:H3GGKBBXX:5:1103:4665:3459,J00121:27:H3GGKBBXX:5:1217:18193:34670,J00121:27:H3GGKBBXX:5:2215:13900:45906;sequence=TATAATAGGATTAATTTAAAAGCTGAGATTTTGCTA;start=571503;subtype=IES;support_ref=0;support_variant=33;type=IES;
scaffold51_3_with_IES	MILORD	internal_eliminated_sequence	571579	571586	.	.	.	ID=MILORD.3.571579.571586;Name=MILORD.3.571579.571586;bounded_by_ta=TRUE;common_boundary=None;end=571586;ies_id=IESPGM.PTET51.1.3.554680;ies_left_dist=-76;ies_min_dist=48;ies_right_dist=-48;junction_seq=tctggttctaagattTAttaattcagatttca;read_names=J00121:27:H3GGKBBXX:5:2207:11850:43163;sequence=TATTAATC;start=571579;subtype=MAC;support_ref=28;support_variant=1;type=CRYPTIC;
scaffold51_3_with_IES	MILORD	internal_eliminated_sequence	573100	573218	.	.	.	ID=MILORD.3.573100.573218;Name=MILORD.3.573100.573218;bounded_by_ta=TRUE;common_boundary=Both;end=573218;ies_id=IESPGM.PTET51.1.3.556241;ies_left_dist=0;ies_min_dist=0;ies_right_dist=0;junction_seq=cttaaagacaggagaTAtcacagacaattata;read_names=J00121:27:H3GGKBBXX:5:1116:27732:17368,J00121:27:H3GGKBBXX:5:2218:24647:28657,J00121:27:H3GGKBBXX:5:2205:27965:18898,J00121:27:H3GGKBBXX:5:2113:15859:38433,J00121:27:H3GGKBBXX:5:1210:28300:1859,J00121:27:H3GGKBBXX:5:2105:28584:39664,J00121:27:H3GGKBBXX:5:1225:18406:11688,J00121:27:H3GGKBBXX:5:1115:28290:46223,J00121:27:H3GGKBBXX:5:2206:32319:11741,J00121:27:H3GGKBBXX:5:2120:13961:21571,J00121:27:H3GGKBBXX:5:1220:11089:35796,J00121:27:H3GGKBBXX:5:2226:30147:38363,J00121:27:H3GGKBBXX:5:1102:25652:1455,J00121:27:H3GGKBBXX:5:1119:16853:45643,J00121:27:H3GGKBBXX:5:2226:18751:37537,J00121:27:H3GGKBBXX:5:2223:9759:21571,J00121:27:H3GGKBBXX:5:1110:14692:7715,J00121:27:H3GGKBBXX:5:1116:23013:43937,J00121:27:H3GGKBBXX:5:2106:8978:44271,J00121:27:H3GGKBBXX:5:1216:13768:26336,J00121:27:H3GGKBBXX:5:1222:20517:25509,J00121:27:H3GGKBBXX:5:1227:6370:12849,J00121:27:H3GGKBBXX:5:1107:26392:44060,J00121:27:H3GGKBBXX:5:1212:14286:14150,J00121:27:H3GGKBBXX:5:2121:17665:44236,J00121:27:H3GGKBBXX:5:1106:3437:4004,J00121:27:H3GGKBBXX:5:1206:27945:44535,J00121:27:H3GGKBBXX:5:1126:12601:34266,J00121:27:H3GGKBBXX:5:2224:9699:27901,J00121:27:H3GGKBBXX:5:1126:24282:38750,J00121:27:H3GGKBBXX:5:1102:21947:43427,J00121:27:H3GGKBBXX:5:1225:5264:5798,J00121:27:H3GGKBBXX:5:1108:27356:32191,J00121:27:H3GGKBBXX:5:2222:23531:27918,J00121:27:H3GGKBBXX:5:2220:22800:20885,J00121:27:H3GGKBBXX:5:2217:29569:32894,J00121:27:H3GGKBBXX:5:1206:14894:18863,J00121:27:H3GGKBBXX:5:2228:7151:34213,J00121:27:H3GGKBBXX:5:1119:12652:47753,J00121:27:H3GGKBBXX:5:1116:25337:43990,J00121:27:H3GGKBBXX:5:1215:4016:44394,J00121:27:H3GGKBBXX:5:1218:10338:36358,J00121:27:H3GGKBBXX:5:1201:18061:6167,J00121:27:H3GGKBBXX:5:2217:17391:14572;sequence=TATTGTAGTATCTCCTTAATTTCTATTTTTAATTTGAATAATTTTATACTTACATTGTCATCTATCATATTATTCTCAATTTATAGCAAAAATATCTGTTTAAATTATTAATGAAACAA;start=573100;subtype=IES;support_ref=64;support_variant=44;type=IES;
scaffold51_3_with_IES	MILORD	internal_eliminated_sequence	573786	573866	.	.	.	ID=MILORD.3.573786.573866;Name=MILORD.3.573786.573866;bounded_by_ta=TRUE;common_boundary=Both;end=573866;ies_id=IESPGM.PTET51.1.3.556808;ies_left_dist=0;ies_min_dist=0;ies_right_dist=0;junction_seq=taattttaatggttaTActtaatttagccgtt;read_names=J00121:27:H3GGKBBXX:5:2206:9039:23698,J00121:27:H3GGKBBXX:5:2102:12865:17210,J00121:27:H3GGKBBXX:5:1110:4756:38890,J00121:27:H3GGKBBXX:5:2228:15645:20691,J00121:27:H3GGKBBXX:5:1222:5010:21993,J00121:27:H3GGKBBXX:5:2226:24150:23048,J00121:27:H3GGKBBXX:5:2218:17107:48685,J00121:27:H3GGKBBXX:5:2122:20851:36429,J00121:27:H3GGKBBXX:5:1219:14894:16858,J00121:27:H3GGKBBXX:5:1115:17117:40895,J00121:27:H3GGKBBXX:5:2111:27996:41141,J00121:27:H3GGKBBXX:5:2202:10389:14291,J00121:27:H3GGKBBXX:5:2205:30969:19144,J00121:27:H3GGKBBXX:5:1203:25296:5095,J00121:27:H3GGKBBXX:5:2221:6218:11179,J00121:27:H3GGKBBXX:5:2115:22749:29518,J00121:27:H3GGKBBXX:5:2117:6400:34741,J00121:27:H3GGKBBXX:5:2106:16173:29694,J00121:27:H3GGKBBXX:5:2224:14894:37220,J00121:27:H3GGKBBXX:5:2226:26849:46188,J00121:27:H3GGKBBXX:5:1126:6664:40543,J00121:27:H3GGKBBXX:5:1206:4472:6185,J00121:27:H3GGKBBXX:5:2217:30401:38697,J00121:27:H3GGKBBXX:5:1115:22353:18740,J00121:27:H3GGKBBXX:5:2224:24241:15821,J00121:27:H3GGKBBXX:5:1108:6360:2492,J00121:27:H3GGKBBXX:5:1122:19441:36517,J00121:27:H3GGKBBXX:5:1121:18142:15311,J00121:27:H3GGKBBXX:5:2221:2849:28586,J00121:27:H3GGKBBXX:5:1203:18964:32912,J00121:27:H3GGKBBXX:5:1213:5020:9631,J00121:27:H3GGKBBXX:5:2119:17584:45080,J00121:27:H3GGKBBXX:5:1116:31507:8998,J00121:27:H3GGKBBXX:5:2217:5254:12849,J00121:27:H3GGKBBXX:5:2117:10389:28569,J00121:27:H3GGKBBXX:5:1109:15067:30767,J00121:27:H3GGKBBXX:5:1205:3508:25896,J00121:27:H3GGKBBXX:5:1222:13311:18687,J00121:27:H3GGKBBXX:5:1126:25672:11055,J00121:27:H3GGKBBXX:5:1221:19289:4286;sequence=TACAGTGAATATTCTCGTAATTATTCTATTTTAATTAAATTGGTAGTTCAAGTAGATAATTAAATAACTTTATTCTAATTG;start=573786;subtype=IES;support_ref=78;support_variant=40;type=IES;
scaffold51_3_with_IES	MILORD	internal_eliminated_sequence	574869	574927	.	.	.	ID=MILORD.3.574869.574927;Name=MILORD.3.574869.574927;bounded_by_ta=TRUE;common_boundary=Both;end=574927;ies_id=IESPGM.PTET51.1.3.557810;ies_left_dist=0;ies_min_dist=0;ies_right_dist=0;junction_seq=tcttttattttcataTActacaatatgtttaa;read_names=J00121:27:H3GGKBBXX:5:1211:4229:41423,J00121:27:H3GGKBBXX:5:2224:20456:39471,J00121:27:H3GGKBBXX:5:1118:17401:36886,J00121:27:H3GGKBBXX:5:1122:24860:30995,J00121:27:H3GGKBBXX:5:2113:30015:27971,J00121:27:H3GGKBBXX:5:2215:7263:48298,J00121:27:H3GGKBBXX:5:2115:28676:39647,J00121:27:H3GGKBBXX:5:2118:24556:3178,J00121:27:H3GGKBBXX:5:1107:15625:18898,J00121:27:H3GGKBBXX:5:2206:15442:43585,J00121:27:H3GGKBBXX:5:1217:7872:12849,J00121:27:H3GGKBBXX:5:2203:6390:17843,J00121:27:H3GGKBBXX:5:1124:15585:33000,J00121:27:H3GGKBBXX:5:1127:17665:11073,J00121:27:H3GGKBBXX:5:2226:15514:44025,J00121:27:H3GGKBBXX:5:2222:23257:10704,J00121:27:H3GGKBBXX:5:2201:12631:10370,J00121:27:H3GGKBBXX:5:2115:21714:44078,J00121:27:H3GGKBBXX:5:1128:7101:26951,J00121:27:H3GGKBBXX:5:1203:11698:17896;sequence=TATAGTATATTTTTAAAACTAATTGTACATATTAATTATTCATCTAAAATATTTAACTA;start=574869;subtype=IES;support_ref=70;support_variant=20;type=IES;
scaffold51_3_with_IES	MILORD	internal_eliminated_sequence	577891	577916	.	.	.	ID=MILORD.3.577891.577916;Name=MILORD.3.577891.577916;bounded_by_ta=TRUE;common_boundary=Both;end=577916;ies_id=IESPGM.PTET51.1.3.560773;ies_left_dist=0;ies_min_dist=0;ies_right_dist=0;junction_seq=gttcaaagaaaacggTAaattatcatttccaa;read_names=J00121:27:H3GGKBBXX:5:1218:4036:22098,J00121:27:H3GGKBBXX:5:1120:25875:29343,J00121:27:H3GGKBBXX:5:1128:17360:29958,J00121:27:H3GGKBBXX:5:1122:8521:14326,J00121:27:H3GGKBBXX:5:1201:4746:28147,J00121:27:H3GGKBBXX:5:1207:7831:22520,J00121:27:H3GGKBBXX:5:2105:24667:1719,J00121:27:H3GGKBBXX:5:1206:18020:44851,J00121:27:H3GGKBBXX:5:2215:26545:14959,J00121:27:H3GGKBBXX:5:1227:19969:4268,J00121:27:H3GGKBBXX:5:1201:19197:31347,J00121:27:H3GGKBBXX:5:2109:23784:1736,J00121:27:H3GGKBBXX:5:1206:24068:33879,J00121:27:H3GGKBBXX:5:1223:5467:16348,J00121:27:H3GGKBBXX:5:2111:18142:5640,J00121:27:H3GGKBBXX:5:1216:24962:23223,J00121:27:H3GGKBBXX:5:1104:23652:47788,J00121:27:H3GGKBBXX:5:2208:27194:17808,J00121:27:H3GGKBBXX:5:1225:14448:27092,J00121:27:H3GGKBBXX:5:1123:28026:20058,J00121:27:H3GGKBBXX:5:1208:24444:48139,J00121:27:H3GGKBBXX:5:1205:27296:11407,J00121:27:H3GGKBBXX:5:2214:11140:27443,J00121:27:H3GGKBBXX:5:2214:11028:27074,J00121:27:H3GGKBBXX:5:1125:9668:22186,J00121:27:H3GGKBBXX:5:2226:24525:32349,J00121:27:H3GGKBBXX:5:1116:24292:36868,J00121:27:H3GGKBBXX:5:1108:17797:41053,J00121:27:H3GGKBBXX:5:2206:8907:11618,J00121:27:H3GGKBBXX:5:1116:4543:36763,J00121:27:H3GGKBBXX:5:2213:20222:11706,J00121:27:H3GGKBBXX:5:2217:20811:45537,J00121:27:H3GGKBBXX:5:2125:22090:47471,J00121:27:H3GGKBBXX:5:1108:19136:1490,J00121:27:H3GGKBBXX:5:1204:29660:46627,J00121:27:H3GGKBBXX:5:2205:8095:4901,J00121:27:H3GGKBBXX:5:2201:29660:2176,J00121:27:H3GGKBBXX:5:1203:28178:37941,J00121:27:H3GGKBBXX:5:1104:9719:17667,J00121:27:H3GGKBBXX:5:2118:14945:41211,J00121:27:H3GGKBBXX:5:2105:29193:22713,J00121:27:H3GGKBBXX:5:1223:25185:16295,J00121:27:H3GGKBBXX:5:1119:17371:8242;sequence=TAGAGTAAATTCCACAGATTTATCTA;start=577891;subtype=IES;support_ref=0;support_variant=43;type=IES;
scaffold51_3_with_IES	MILORD	internal_eliminated_sequence	579712	579740	.	.	.	ID=MILORD.3.579712.579740;Name=MILORD.3.579712.579740;bounded_by_ta=TRUE;common_boundary=Both;end=579740;ies_id=IESPGM.PTET51.1.3.562568;ies_left_dist=0;ies_min_dist=0;ies_right_dist=0;junction_seq=tcaaagttggataatTAgttgcagtaattgtt;read_names=J00121:27:H3GGKBBXX:5:2120:23500:15662,J00121:27:H3GGKBBXX:5:1228:3833:39963,J00121:27:H3GGKBBXX:5:2211:27154:27338,J00121:27:H3GGKBBXX:5:1228:18903:42302,J00121:27:H3GGKBBXX:5:1114:3143:6027,J00121:27:H3GGKBBXX:5:1116:11261:2967,J00121:27:H3GGKBBXX:5:1104:29548:43937,J00121:27:H3GGKBBXX:5:1221:13829:8893,J00121:27:H3GGKBBXX:5:1223:4787:11372,J00121:27:H3GGKBBXX:5:2206:24688:41387,J00121:27:H3GGKBBXX:5:1104:11850:18827,J00121:27:H3GGKBBXX:5:1215:16122:2035,J00121:27:H3GGKBBXX:5:1127:12266:44412,J00121:27:H3GGKBBXX:5:2212:11982:28446,J00121:27:H3GGKBBXX:5:1221:9577:31242,J00121:27:H3GGKBBXX:5:2221:6948:24577,J00121:27:H3GGKBBXX:5:1216:15514:14379,J00121:27:H3GGKBBXX:5:2113:7791:35180,J00121:27:H3GGKBBXX:5:1208:20923:41335,J00121:27:H3GGKBBXX:5:1112:13504:41423,J00121:27:H3GGKBBXX:5:1108:5984:42530,J00121:27:H3GGKBBXX:5:2223:11069:7908,J00121:27:H3GGKBBXX:5:2124:20293:10141,J00121:27:H3GGKBBXX:5:1105:22455:15399,J00121:27:H3GGKBBXX:5:1210:9445:47014,J00121:27:H3GGKBBXX:5:1122:22607:34547,J00121:27:H3GGKBBXX:5:1224:3772:20269,J00121:27:H3GGKBBXX:5:1117:8734:34108,J00121:27:H3GGKBBXX:5:1117:16914:22678,J00121:27:H3GGKBBXX:5:2209:18142:14010,J00121:27:H3GGKBBXX:5:1218:28605:21764,J00121:27:H3GGKBBXX:5:1126:11119:20726,J00121:27:H3GGKBBXX:5:1119:27681:13236,J00121:27:H3GGKBBXX:5:2201:16102:45959,J00121:27:H3GGKBBXX:5:2217:5254:4585,J00121:27:H3GGKBBXX:5:2206:18720:45396,J00121:27:H3GGKBBXX:5:2218:30919:7029,J00121:27:H3GGKBBXX:5:2228:22516:10721,J00121:27:H3GGKBBXX:5:1203:14215:25210,J00121:27:H3GGKBBXX:5:1112:6553:39014,J00121:27:H3GGKBBXX:5:1107:25591:3178,J00121:27:H3GGKBBXX:5:1111:19167:4075,J00121:27:H3GGKBBXX:5:2120:31020:16348,J00121:27:H3GGKBBXX:5:2223:27225:25808,J00121:27:H3GGKBBXX:5:1203:14215:43568,J00121:27:H3GGKBBXX:5:2111:21379:8365,J00121:27:H3GGKBBXX:5:2220:28747:26687,J00121:27:H3GGKBBXX:5:1114:9252:29131,J00121:27:H3GGKBBXX:5:1223:29670:10633,J00121:27:H3GGKBBXX:5:1117:12002:13078,J00121:27:H3GGKBBXX:5:2113:21876:28393,J00121:27:H3GGKBBXX:5:2120:19918:2492,J00121:27:H3GGKBBXX:5:2222:29863:33475,J00121:27:H3GGKBBXX:5:1206:10510:12954,J00121:27:H3GGKBBXX:5:1118:11485:34547,J00121:27:H3GGKBBXX:5:1121:16599:3987,J00121:27:H3GGKBBXX:5:2213:28290:30644,J00121:27:H3GGKBBXX:5:1123:19086:14730,J00121:27:H3GGKBBXX:5:2108:29274:41598;sequence=TATAGTCCTAAATAAATAAAATTCTATTA;start=579712;subtype=IES;support_ref=9;support_variant=59;type=IES;
scaffold51_3_with_IES	MILORD	internal_eliminated_sequence	580086	580111	.	.	.	ID=MILORD.3.580086.580111;Name=MILORD.3.580086.580111;bounded_by_ta=TRUE;common_boundary=Both;end=580111;ies_id=IESPGM.PTET51.1.3.562913;ies_left_dist=0;ies_min_dist=0;ies_right_dist=0;junction_seq=tcgcaaaattaatggTAcctgcaggatctaaa;read_names=J00121:27:H3GGKBBXX:5:1106:15016:30151,J00121:27:H3GGKBBXX:5:1113:5792:38961,J00121:27:H3GGKBBXX:5:1216:10957:28323,J00121:27:H3GGKBBXX:5:1104:18132:13570,J00121:27:H3GGKBBXX:5:1105:26372:7380,J00121:27:H3GGKBBXX:5:1216:27894:11284,J00121:27:H3GGKBBXX:5:1201:4655:42794,J00121:27:H3GGKBBXX:5:1201:11464:6132,J00121:27:H3GGKBBXX:5:1212:9354:32754,J00121:27:H3GGKBBXX:5:1210:20557:24525,J00121:27:H3GGKBBXX:5:2110:14468:42108,J00121:27:H3GGKBBXX:5:2201:24677:48368,J00121:27:H3GGKBBXX:5:1215:15757:45959,J00121:27:H3GGKBBXX:5:1226:20831:9737,J00121:27:H3GGKBBXX:5:1213:15960:17790,J00121:27:H3GGKBBXX:5:1223:19431:4040,J00121:27:H3GGKBBXX:5:1208:20851:6009,J00121:27:H3GGKBBXX:5:2128:2392:8945,J00121:27:H3GGKBBXX:5:2113:24880:31628,J00121:27:H3GGKBBXX:5:2108:17584:11671,J00121:27:H3GGKBBXX:5:1202:20689:5341,J00121:27:H3GGKBBXX:5:2201:9526:17122,J00121:27:H3GGKBBXX:5:2202:9699:21465,J00121:27:H3GGKBBXX:5:1205:23663:16401,J00121:27:H3GGKBBXX:5:1224:4320:39260,J00121:27:H3GGKBBXX:5:1227:8389:25738,J00121:27:H3GGKBBXX:5:2213:23561:16295,J00121:27:H3GGKBBXX:5:2217:12073:23927,J00121:27:H3GGKBBXX:5:1119:1712:21834,J00121:27:H3GGKBBXX:5:1124:12297:45097,J00121:27:H3GGKBBXX:5:1107:8897:45537,J00121:27:H3GGKBBXX:5:2208:22008:40367,J00121:27:H3GGKBBXX:5:1112:5294:47137,J00121:27:H3GGKBBXX:5:1204:17969:43111,J00121:27:H3GGKBBXX:5:1111:7273:27074,J00121:27:H3GGKBBXX:5:1109:6400:22889,J00121:27:H3GGKBBXX:5:1226:31730:37413,J00121:27:H3GGKBBXX:5:1206:7852:19953,J00121:27:H3GGKBBXX:5:1222:23673:13183,J00121:27:H3GGKBBXX:5:1225:22780:22960;sequence=TATGATTTATACTAATTATTGATTGA;start=580086;subtype=IES;support_ref=72;support_variant=40;type=IES;
scaffold51_3_with_IES	MILORD	internal_eliminated_sequence	581833	581860	.	.	.	ID=MILORD.3.581833.581860;Name=MILORD.3.581833.581860;bounded_by_ta=TRUE;common_boundary=Both;end=581860;ies_id=IESPGM.PTET51.1.3.564634;ies_left_dist=0;ies_min_dist=0;ies_right_dist=0;junction_seq=atttgctaaaaaaggTAacaaaaaccaatgat;read_names=J00121:27:H3GGKBBXX:5:1126:19258:24630,J00121:27:H3GGKBBXX:5:1115:8663:36270,J00121:27:H3GGKBBXX:5:1104:4543:48614,J00121:27:H3GGKBBXX:5:1221:9668:10651,J00121:27:H3GGKBBXX:5:2228:11129:33967,J00121:27:H3GGKBBXX:5:2220:17584:24823,J00121:27:H3GGKBBXX:5:2212:14742:27813,J00121:27:H3GGKBBXX:5:2113:5183:35514,J00121:27:H3GGKBBXX:5:1126:21897:9086,J00121:27:H3GGKBBXX:5:1207:17797:27830,J00121:27:H3GGKBBXX:5:1126:19603:1947,J00121:27:H3GGKBBXX:5:1212:3833:46610,J00121:27:H3GGKBBXX:5:2217:9181:11354,J00121:27:H3GGKBBXX:5:1206:6045:13271,J00121:27:H3GGKBBXX:5:1114:24058:22291,J00121:27:H3GGKBBXX:5:2210:30218:48298,J00121:27:H3GGKBBXX:5:2109:2280:12937,J00121:27:H3GGKBBXX:5:2111:29437:32771,J00121:27:H3GGKBBXX:5:2214:11820:16665,J00121:27:H3GGKBBXX:5:1126:3945:38890,J00121:27:H3GGKBBXX:5:2102:6218:17931,J00121:27:H3GGKBBXX:5:1127:28777:13201,J00121:27:H3GGKBBXX:5:1114:9475:3881,J00121:27:H3GGKBBXX:5:1123:14174:10124,J00121:27:H3GGKBBXX:5:1120:5122:8189,J00121:27:H3GGKBBXX:5:2224:9496:7750,J00121:27:H3GGKBBXX:5:1226:28138:16207,J00121:27:H3GGKBBXX:5:2212:10937:45555,J00121:27:H3GGKBBXX:5:2111:25489:10985,J00121:27:H3GGKBBXX:5:1109:19329:41528,J00121:27:H3GGKBBXX:5:2212:29904:18775,J00121:27:H3GGKBBXX:5:1208:17432:22204,J00121:27:H3GGKBBXX:5:2125:29528:31945,J00121:27:H3GGKBBXX:5:2123:7009:41000,J00121:27:H3GGKBBXX:5:2212:8633:42689,J00121:27:H3GGKBBXX:5:1220:14661:39770,J00121:27:H3GGKBBXX:5:1103:11008:30767,J00121:27:H3GGKBBXX:5:2126:32664:9948,J00121:27:H3GGKBBXX:5:2214:26910:29589,J00121:27:H3GGKBBXX:5:2228:11201:34020,J00121:27:H3GGKBBXX:5:1105:8065:43286,J00121:27:H3GGKBBXX:5:2116:15879:24226,J00121:27:H3GGKBBXX:5:2209:11373:44904,J00121:27:H3GGKBBXX:5:2214:12368:27320,J00121:27:H3GGKBBXX:5:1107:22211:17614,J00121:27:H3GGKBBXX:5:2105:29346:29448;sequence=TATAGATAAAACTAAATTCAATTATTTG;start=581833;subtype=IES;support_ref=0;support_variant=46;type=IES;
scaffold51_3_with_IES	MILORD	internal_eliminated_sequence	583749	584048	.	.	.	ID=MILORD.3.583749.584048;Name=MILORD.3.583749.584048;bounded_by_ta=TRUE;common_boundary=Both;end=584048;ies_id=IESPGM.PTET51.1.3.566522;ies_left_dist=0;ies_min_dist=0;ies_right_dist=0;junction_seq=actgcaatatcattaTAatatcctgtaatgag;read_names=J00121:27:H3GGKBBXX:5:1226:18233:11952,J00121:27:H3GGKBBXX:5:1215:24921:11548,J00121:27:H3GGKBBXX:5:2114:5497:1736,J00121:27:H3GGKBBXX:5:1218:26646:9860,J00121:27:H3GGKBBXX:5:1112:9557:30679;sequence=TATACCTCTAGTGCAAAAATCTTTTTCAATATAGAAATTTGAAAAATAGATTTTTATGCAGATATTATAATATTAAATGTATTTAAAGGGGAGAATTAATCAATTTAATTATTATAGAAGAAAACTATTTTAATTAAAACATAGTTTTATTGTAAAAATTAATGGAATTTCCTAGAATGGGTCAGATATTTAATTGATATTTTACAATGTTCTATTTTAACCCAATTTATTAGAATGATTAAGTTTTTTTATATTTTTTATATTTTATGTATATCTCATCTTTTTTCTTTGCCAGCACTT;start=583749;subtype=IES;support_ref=38;support_variant=5;type=IES;
scaffold51_3_with_IES	MILORD	internal_eliminated_sequence	583751	584048	.	.	.	ID=MILORD.3.583751.584048;Name=MILORD.3.583751.584048;bounded_by_ta=TRUE;common_boundary=RIGHT;end=584048;ies_id=IESPGM.PTET51.1.3.566522;ies_left_dist=-2;ies_min_dist=0;ies_right_dist=0;junction_seq=tgcaatatcattataTAatatcctgtaatgag;read_names=J00121:27:H3GGKBBXX:5:2104:20019:20252,J00121:27:H3GGKBBXX:5:2108:31081:10616;sequence=TACCTCTAGTGCAAAAATCTTTTTCAATATAGAAATTTGAAAAATAGATTTTTATGCAGATATTATAATATTAAATGTATTTAAAGGGGAGAATTAATCAATTTAATTATTATAGAAGAAAACTATTTTAATTAAAACATAGTTTTATTGTAAAAATTAATGGAATTTCCTAGAATGGGTCAGATATTTAATTGATATTTTACAATGTTCTATTTTAACCCAATTTATTAGAATGATTAAGTTTTTTTATATTTTTTATATTTTATGTATATCTCATCTTTTTTCTTTGCCAGCACTT;start=583751;subtype=PARTIAL_INTERNAL;support_ref=39;support_variant=2;type=ALTERNATIVE;
scaffold51_3_with_IES	MILORD	internal_eliminated_sequence	584098	584123	.	.	.	ID=MILORD.3.584098.584123;Name=MILORD.3.584098.584123;bounded_by_ta=TRUE;common_boundary=Both;end=584123;ies_id=IESPGM.PTET51.1.3.566571;ies_left_dist=0;ies_min_dist=0;ies_right_dist=0;junction_seq=gcagaaaagtcttaaTAagtgagaatcctctg;read_names=J00121:27:H3GGKBBXX:5:1228:17513:15768,J00121:27:H3GGKBBXX:5:2123:6492:10176,J00121:27:H3GGKBBXX:5:1219:7953:9965,J00121:27:H3GGKBBXX:5:2118:3021:18616,J00121:27:H3GGKBBXX:5:2225:2554:8348,J00121:27:H3GGKBBXX:5:1120:18203:23962,J00121:27:H3GGKBBXX:5:2209:12814:29852,J00121:27:H3GGKBBXX:5:2110:24200:28024,J00121:27:H3GGKBBXX:5:1105:15158:8031,J00121:27:H3GGKBBXX:5:2103:7293:25386,J00121:27:H3GGKBBXX:5:1106:21481:10651,J00121:27:H3GGKBBXX:5:2121:7314:3442,J00121:27:H3GGKBBXX:5:1116:11140:20586,J00121:27:H3GGKBBXX:5:2203:15067:7029,J00121:27:H3GGKBBXX:5:2115:20182:9491,J00121:27:H3GGKBBXX:5:2212:15615:36183,J00121:27:H3GGKBBXX:5:2210:8958:19513,J00121:27:H3GGKBBXX:5:1128:25398:2281,J00121:27:H3GGKBBXX:5:2117:11941:3407;sequence=TATAGTTAATGGCAAGGATTTATTTA;start=584098;subtype=IES;support_ref=24;support_variant=19;type=IES;
scaffold51_3_with_IES	MILORD	internal_eliminated_sequence	586835	586927	.	.	.	ID=MILORD.3.586835.586927;Name=MILORD.3.586835.586927;bounded_by_ta=TRUE;common_boundary=Both;end=586927;ies_id=IESPGM.PTET51.1.3.569282;ies_left_dist=0;ies_min_dist=0;ies_right_dist=0;junction_seq=acacatcaaatacttTAtcaatatgtaaagaa;read_names=J00121:27:H3GGKBBXX:5:2119:16812:24437,J00121:27:H3GGKBBXX:5:1222:23510:7732,J00121:27:H3GGKBBXX:5:1211:24921:33844,J00121:27:H3GGKBBXX:5:2221:13514:11618,J00121:27:H3GGKBBXX:5:1224:19400:7011,J00121:27:H3GGKBBXX:5:2225:28138:37765,J00121:27:H3GGKBBXX:5:1219:17543:7943,J00121:27:H3GGKBBXX:5:1119:16711:40016,J00121:27:H3GGKBBXX:5:1108:14448:35743;sequence=TACAGTTGATTAATTTCACCTGTGCACTTAAGTTTATTTAGATCTAAATTTCAAATTTAACAATTAAATAATTAGTGACTTCTTCATCTACTG;start=586835;subtype=IES;support_ref=35;support_variant=9;type=IES;
scaffold51_3_with_IES	MILORD	internal_eliminated_sequence	587046	587276	.	.	.	ID=MILORD.3.587046.587276;Name=MILORD.3.587046.587276;bounded_by_ta=TRUE;common_boundary=Both;end=587276;ies_id=IESPGM.PTET51.1.3.569400;ies_left_dist=0;ies_min_dist=0;ies_right_dist=0;junction_seq=ataactaaaggctgaTAtcaaacttaggataa;read_names=J00121:27:H3GGKBBXX:5:1206:11028:34073,J00121:27:H3GGKBBXX:5:2113:12936:6431,J00121:27:H3GGKBBXX:5:2222:18720:48034,J00121:27:H3GGKBBXX:5:1126:26951:8418,J00121:27:H3GGKBBXX:5:2222:29082:10071,J00121:27:H3GGKBBXX:5:1105:11099:29729,J00121:27:H3GGKBBXX:5:2210:21257:3371,J00121:27:H3GGKBBXX:5:1117:9922:34934,J00121:27:H3GGKBBXX:5:2125:8359:9508,J00121:27:H3GGKBBXX:5:2215:13443:46100,J00121:27:H3GGKBBXX:5:1219:24525:28692,J00121:27:H3GGKBBXX:5:1225:16812:18915,J00121:27:H3GGKBBXX:5:1220:16843:5710,J00121:27:H3GGKBBXX:5:1101:18345:35391,J00121:27:H3GGKBBXX:5:1227:3569:9684,J00121:27:H3GGKBBXX:5:1107:15453:13570,J00121:27:H3GGKBBXX:5:1123:9374:28393,J00121:27:H3GGKBBXX:5:2217:7263:33879,J00121:27:H3GGKBBXX:5:2207:8998:2457,J00121:27:H3GGKBBXX:5:2113:27874:16313,J00121:27:H3GGKBBXX:5:1215:22698:6818,J00121:27:H3GGKBBXX:5:2113:16366:38855,J00121:27:H3GGKBBXX:5:2205:5619:18581,J00121:27:H3GGKBBXX:5:1219:21440:32209,J00121:27:H3GGKBBXX:5:1106:13951:22151,J00121:27:H3GGKBBXX:5:1120:23642:5675,J00121:27:H3GGKBBXX:5:2215:9871:24999,J00121:27:H3GGKBBXX:5:1203:19806:16120,J00121:27:H3GGKBBXX:5:2126:12469:19126,J00121:27:H3GGKBBXX:5:2209:7730:8594,J00121:27:H3GGKBBXX:5:1112:5162:11601;sequence=TATGGATTATCTTTAAGAACTTTTATTTAAATTTCATTAATAAATATAAGATATTAGATTTCTAATTATATATTTATATTAAAAATGATAAGCTATGACTTTTGTTTTTAATTAAATTTACTTTTTATCATATTTTTATCAAAAGAGAAGAAAGAAATAAGAATTTAGTTATAAAATATATAATATTTAGTAAAATACTTAATTTAAAATTAATAATTTTTAAATTTACTA;start=587046;subtype=IES;support_ref=88;support_variant=31;type=IES;
scaffold51_3_with_IES	MILORD	internal_eliminated_sequence	589070	589176	.	.	.	ID=MILORD.3.589070.589176;Name=MILORD.3.589070.589176;bounded_by_ta=TRUE;common_boundary=Both;end=589176;ies_id=IESPGM.PTET51.1.3.571193;ies_left_dist=0;ies_min_dist=0;ies_right_dist=0;junction_seq=tgctgacagaattatTAtcatcacaatcctca;read_names=J00121:27:H3GGKBBXX:5:2126:10044:19847,J00121:27:H3GGKBBXX:5:1216:9313:3741,J00121:27:H3GGKBBXX:5:2221:5568:26195,J00121:27:H3GGKBBXX:5:1121:22952:22028,J00121:27:H3GGKBBXX:5:1121:16386:17016,J00121:27:H3GGKBBXX:5:1210:29457:41352,J00121:27:H3GGKBBXX:5:2216:23541:17104,J00121:27:H3GGKBBXX:5:1212:18619:33686;sequence=TACAATCGAATCTATAGGATTTTAGATTTATATATAATTTAACTTAAATATATACTCTAATTCAATGTATTACTAACTCATAAAATTAAAAAAGAATACTCTTGCTG;start=589070;subtype=IES;support_ref=70;support_variant=8;type=IES;
scaffold51_3_with_IES	MILORD	internal_eliminated_sequence	589120	589176	.	.	.	ID=MILORD.3.589120.589176;Name=MILORD.3.589120.589176;bounded_by_ta=TRUE;common_boundary=RIGHT;end=589176;ies_id=IESPGM.PTET51.1.3.571193;ies_left_dist=-50;ies_min_dist=0;ies_right_dist=0;junction_seq=aatttaacttaaataTAtcatcacaatcctca;read_names=J00121:27:H3GGKBBXX:5:1219:26453:48104,J00121:27:H3GGKBBXX:5:1202:7821:37800,J00121:27:H3GGKBBXX:5:2125:4716:43040,J00121:27:H3GGKBBXX:5:2119:6411:16436,J00121:27:H3GGKBBXX:5:1220:28300:10018;sequence=TATACTCTAATTCAATGTATTACTAACTCATAAAATTAAAAAAGAATACTCTTGCTG;start=589120;subtype=PARTIAL_INTERNAL;support_ref=60;support_variant=5;type=ALTERNATIVE;
scaffold51_3_with_IES	MILORD	internal_eliminated_sequence	589263	589308	.	.	.	ID=MILORD.3.589263.589308;Name=MILORD.3.589263.589308;bounded_by_ta=TRUE;common_boundary=Both;end=589308;ies_id=IESPGM.PTET51.1.3.571279;ies_left_dist=0;ies_min_dist=0;ies_right_dist=0;junction_seq=tatccagcttctaatTAacaattgatgcaacc;read_names=J00121:27:H3GGKBBXX:5:1223:12581:15592,J00121:27:H3GGKBBXX:5:2217:23632:43462,J00121:27:H3GGKBBXX:5:1208:27762:17878,J00121:27:H3GGKBBXX:5:1122:17706:27496,J00121:27:H3GGKBBXX:5:1109:24921:48896,J00121:27:H3GGKBBXX:5:1106:15016:34723,J00121:27:H3GGKBBXX:5:2123:8978:9033,J00121:27:H3GGKBBXX:5:1123:6360:24507,J00121:27:H3GGKBBXX:5:1122:17716:27514,J00121:27:H3GGKBBXX:5:1204:18852:20058,J00121:27:H3GGKBBXX:5:1111:9891:17016,J00121:27:H3GGKBBXX:5:2208:17097:14238,J00121:27:H3GGKBBXX:5:1222:22424:30538,J00121:27:H3GGKBBXX:5:2223:29538:6747,J00121:27:H3GGKBBXX:5:1123:13951:34741,J00121:27:H3GGKBBXX:5:2219:6969:25914,J00121:27:H3GGKBBXX:5:1109:13920:10915,J00121:27:H3GGKBBXX:5:2202:14986:32525,J00121:27:H3GGKBBXX:5:1226:21663:35655,J00121:27:H3GGKBBXX:5:1101:26149:39242,J00121:27:H3GGKBBXX:5:1214:9120:21658,J00121:27:H3GGKBBXX:5:1227:12327:24929,J00121:27:H3GGKBBXX:5:1104:19745:4163,J00121:27:H3GGKBBXX:5:1126:5172:39400;sequence=TACAGTTACTTATAGAAACAATTATCATTTGCATTTGATTCTACTG;start=589263;subtype=IES;support_ref=99;support_variant=24;type=IES;
scaffold51_3_with_IES	MILORD	internal_eliminated_sequence	589657	589734	.	.	.	ID=MILORD.3.589657.589734;Name=MILORD.3.589657.589734;bounded_by_ta=TRUE;common_boundary=Both;end=589734;ies_id=IESPGM.PTET51.1.3.571627;ies_left_dist=0;ies_min_dist=0;ies_right_dist=0;junction_seq=cactccttacattgaTAaatacaagatctaca;read_names=J00121:27:H3GGKBBXX:5:1215:14570:24173,J00121:27:H3GGKBBXX:5:1221:2250:36728,J00121:27:H3GGKBBXX:5:1210:22729:6906,J00121:27:H3GGKBBXX:5:2218:23764:18616,J00121:27:H3GGKBBXX:5:1214:29051:40297,J00121:27:H3GGKBBXX:5:1113:25002:31382,J00121:27:H3GGKBBXX:5:1219:24596:4760,J00121:27:H3GGKBBXX:5:2110:28067:24525,J00121:27:H3GGKBBXX:5:2128:15585:43691,J00121:27:H3GGKBBXX:5:1121:19481:28850,J00121:27:H3GGKBBXX:5:1215:5934:46592,J00121:27:H3GGKBBXX:5:1123:17462:4989,J00121:27:H3GGKBBXX:5:1228:11079:26142,J00121:27:H3GGKBBXX:5:1128:30086:33862,J00121:27:H3GGKBBXX:5:1211:13778:3354,J00121:27:H3GGKBBXX:5:2108:12713:20357,J00121:27:H3GGKBBXX:5:1124:21887:8928,J00121:27:H3GGKBBXX:5:1110:7456:17860,J00121:27:H3GGKBBXX:5:2101:7172:41739,J00121:27:H3GGKBBXX:5:1213:5030:9121,J00121:27:H3GGKBBXX:5:1126:8227:34459,J00121:27:H3GGKBBXX:5:1209:10754:44253,J00121:27:H3GGKBBXX:5:1123:1874:40543,J00121:27:H3GGKBBXX:5:1222:11769:5569,J00121:27:H3GGKBBXX:5:2211:13951:23698,J00121:27:H3GGKBBXX:5:2106:20232:27514,J00121:27:H3GGKBBXX:5:2224:9922:46047,J00121:27:H3GGKBBXX:5:1118:22232:36991,J00121:27:H3GGKBBXX:5:1119:4371:40297,J00121:27:H3GGKBBXX:5:1209:25012:36675,J00121:27:H3GGKBBXX:5:1118:2656:30011,J00121:27:H3GGKBBXX:5:1227:29589:33176,J00121:27:H3GGKBBXX:5:2225:16894:42337,J00121:27:H3GGKBBXX:5:2128:12449:36534,J00121:27:H3GGKBBXX:5:2120:24566:37695,J00121:27:H3GGKBBXX:5:2201:5355:32789,J00121:27:H3GGKBBXX:5:2208:14296:3864,J00121:27:H3GGKBBXX:5:2110:22384:5464,J00121:27:H3GGKBBXX:5:1217:24860:10387,J00121:27:H3GGKBBXX:5:2103:15179:18089,J00121:27:H3GGKBBXX:5:1216:10399:19478,J00121:27:H3GGKBBXX:5:2125:13616:37255;sequence=TACAATCTATTTTTATAAATATATTCAAAATAATAATTTATTATTTAATAATTTTAAATAAATTTCATATTCATATTG;start=589657;subtype=IES;support_ref=34;support_variant=42;type=IES;
scaffold51_3_with_IES	MILORD	internal_eliminated_sequence	591088	591118	.	.	.	ID=MILORD.3.591088.591118;Name=MILORD.3.591088.591118;bounded_by_ta=TRUE;common_boundary=Both;end=591118;ies_id=IESPGM.PTET51.1.3.572980;ies_left_dist=0;ies_min_dist=0;ies_right_dist=0;junction_seq=aagggtaagagtaggTAtcaaccgagttgtct;read_names=J00121:27:H3GGKBBXX:5:1118:14925:45432,J00121:27:H3GGKBBXX:5:2202:6644:3055,J00121:27:H3GGKBBXX:5:1114:11779:32595,J00121:27:H3GGKBBXX:5:1201:29741:35022,J00121:27:H3GGKBBXX:5:2207:7476:39101,J00121:27:H3GGKBBXX:5:1209:25195:34073,J00121:27:H3GGKBBXX:5:1207:20263:39945,J00121:27:H3GGKBBXX:5:2206:1499:41440,J00121:27:H3GGKBBXX:5:2208:6238:28481,J00121:27:H3GGKBBXX:5:2221:27255:16155,J00121:27:H3GGKBBXX:5:1108:11505:27830,J00121:27:H3GGKBBXX:5:2220:8339:11161,J00121:27:H3GGKBBXX:5:1125:17381:37308,J00121:27:H3GGKBBXX:5:1127:19634:47084,J00121:27:H3GGKBBXX:5:1128:15818:33440,J00121:27:H3GGKBBXX:5:2124:8217:3600,J00121:27:H3GGKBBXX:5:1211:17919:29800,J00121:27:H3GGKBBXX:5:1203:3528:34758,J00121:27:H3GGKBBXX:5:2211:2717:21711,J00121:27:H3GGKBBXX:5:2113:16356:36411,J00121:27:H3GGKBBXX:5:1227:8369:39981,J00121:27:H3GGKBBXX:5:2225:10419:1156,J00121:27:H3GGKBBXX:5:2226:18944:32701,J00121:27:H3GGKBBXX:5:1124:21592:39295,J00121:27:H3GGKBBXX:5:2212:9658:15979,J00121:27:H3GGKBBXX:5:2221:9059:10932,J00121:27:H3GGKBBXX:5:1204:12743:3494,J00121:27:H3GGKBBXX:5:1215:26900:45326,J00121:27:H3GGKBBXX:5:1218:13748:42302,J00121:27:H3GGKBBXX:5:1113:22526:47946,J00121:27:H3GGKBBXX:5:2216:9638:20832,J00121:27:H3GGKBBXX:5:1109:5264:11601,J00121:27:H3GGKBBXX:5:2102:23784:11020,J00121:27:H3GGKBBXX:5:2220:27174:27408,J00121:27:H3GGKBBXX:5:2228:24190:11724,J00121:27:H3GGKBBXX:5:1119:13656:28850,J00121:27:H3GGKBBXX:5:1203:4858:20076,J00121:27:H3GGKBBXX:5:1120:20963:38099,J00121:27:H3GGKBBXX:5:2228:24342:11460,J00121:27:H3GGKBBXX:5:1104:27570:43216,J00121:27:H3GGKBBXX:5:2212:31943:5569,J00121:27:H3GGKBBXX:5:1205:29417:4075;sequence=TACAGTCGTAATAAATTAACAAGTGTATCTA;start=591088;subtype=IES;support_ref=0;support_variant=42;type=IES;
scaffold51_3_with_IES	MILORD	internal_eliminated_sequence	592881	592909	.	.	.	ID=MILORD.3.592881.592909;Name=MILORD.3.592881.592909;bounded_by_ta=TRUE;common_boundary=Both;end=592909;ies_id=IESPGM.PTET51.1.3.574742;ies_left_dist=0;ies_min_dist=0;ies_right_dist=0;junction_seq=ttgaattcaattaatTAcaatctctttctctc;read_names=J00121:27:H3GGKBBXX:5:2217:9536:30749,J00121:27:H3GGKBBXX:5:1119:3934:4831,J00121:27:H3GGKBBXX:5:2202:14722:19724,J00121:27:H3GGKBBXX:5:1116:22841:19935,J00121:27:H3GGKBBXX:5:2219:7314:46346,J00121:27:H3GGKBBXX:5:1107:14631:30116,J00121:27:H3GGKBBXX:5:2203:17980:2123,J00121:27:H3GGKBBXX:5:2122:17269:14854,J00121:27:H3GGKBBXX:5:2209:19035:30151,J00121:27:H3GGKBBXX:5:2121:28209:34371,J00121:27:H3GGKBBXX:5:2118:24282:21975,J00121:27:H3GGKBBXX:5:2205:22303:48087,J00121:27:H3GGKBBXX:5:2110:27346:41634,J00121:27:H3GGKBBXX:5:1116:20506:43955,J00121:27:H3GGKBBXX:5:1210:22516:39981,J00121:27:H3GGKBBXX:5:1101:28118:24753,J00121:27:H3GGKBBXX:5:2221:26910:11161,J00121:27:H3GGKBBXX:5:1126:16823:35813,J00121:27:H3GGKBBXX:5:1124:18000:33457,J00121:27:H3GGKBBXX:5:2124:6451:36306,J00121:27:H3GGKBBXX:5:2112:23794:18951,J00121:27:H3GGKBBXX:5:1220:6948:29958,J00121:27:H3GGKBBXX:5:2128:27884:13693,J00121:27:H3GGKBBXX:5:2104:18680:17755,J00121:27:H3GGKBBXX:5:1226:18142:16823,J00121:27:H3GGKBBXX:5:2217:15219:9930,J00121:27:H3GGKBBXX:5:1117:30330:13218,J00121:27:H3GGKBBXX:5:1208:25307:5991,J00121:27:H3GGKBBXX:5:2110:7537:39910,J00121:27:H3GGKBBXX:5:2110:4635:34811,J00121:27:H3GGKBBXX:5:1227:13098:2352,J00121:27:H3GGKBBXX:5:1109:24627:30802,J00121:27:H3GGKBBXX:5:2118:32075:17720,J00121:27:H3GGKBBXX:5:2216:12905:3283,J00121:27:H3GGKBBXX:5:2225:11109:25351,J00121:27:H3GGKBBXX:5:2215:19684:37114,J00121:27:H3GGKBBXX:5:1111:15757:13042,J00121:27:H3GGKBBXX:5:2119:24089:33246;sequence=TATAATTAAATATGAACTAATTTAGACTA;start=592881;subtype=IES;support_ref=0;support_variant=38;type=IES;
scaffold51_3_with_IES	MILORD	internal_eliminated_sequence	593252	593326	.	.	.	ID=MILORD.3.593252.593326;Name=MILORD.3.593252.593326;bounded_by_ta=TRUE;common_boundary=Both;end=593326;ies_id=IESPGM.PTET51.1.3.575084;ies_left_dist=0;ies_min_dist=0;ies_right_dist=0;junction_seq=tactctttttattgcTAtttaagcaatttaaa;read_names=J00121:27:H3GGKBBXX:5:1215:15727:20621,J00121:27:H3GGKBBXX:5:2107:30472:36605,J00121:27:H3GGKBBXX:5:2218:7364:10633,J00121:27:H3GGKBBXX:5:1224:28686:41176,J00121:27:H3GGKBBXX:5:2116:26829:21887,J00121:27:H3GGKBBXX:5:2104:10977:24982,J00121:27:H3GGKBBXX:5:1202:4746:39330,J00121:27:H3GGKBBXX:5:1209:9445:40578,J00121:27:H3GGKBBXX:5:1220:31680:41088,J00121:27:H3GGKBBXX:5:1213:4716:1719,J00121:27:H3GGKBBXX:5:1211:7385:44289,J00121:27:H3GGKBBXX:5:2124:22475:23100,J00121:27:H3GGKBBXX:5:1217:17878:32015,J00121:27:H3GGKBBXX:5:1121:4716:16946,J00121:27:H3GGKBBXX:5:1117:31507:17860,J00121:27:H3GGKBBXX:5:2111:13535:41616,J00121:27:H3GGKBBXX:5:1106:9993:43603,J00121:27:H3GGKBBXX:5:2206:13210:22661,J00121:27:H3GGKBBXX:5:1111:30858:19935,J00121:27:H3GGKBBXX:5:1201:23673:10194,J00121:27:H3GGKBBXX:5:2226:15057:16506,J00121:27:H3GGKBBXX:5:2228:21501:25351,J00121:27:H3GGKBBXX:5:1104:19877:5200,J00121:27:H3GGKBBXX:5:2221:2412:16506,J00121:27:H3GGKBBXX:5:1226:27925:15979,J00121:27:H3GGKBBXX:5:1127:18842:22573,J00121:27:H3GGKBBXX:5:1105:1905:31769,J00121:27:H3GGKBBXX:5:1114:27590:8189,J00121:27:H3GGKBBXX:5:2110:11079:19074,J00121:27:H3GGKBBXX:5:2209:15980:24929,J00121:27:H3GGKBBXX:5:1122:29802:42196,J00121:27:H3GGKBBXX:5:2209:24139:41739,J00121:27:H3GGKBBXX:5:2206:6258:11776;sequence=TATTGAAATTCTCATTATAATCCTAATTTTTCTGAATTAATCAATAATAAAATTGTTTTTAGACCAAATAAACAG;start=593252;subtype=IES;support_ref=66;support_variant=33;type=IES;
scaffold51_3_with_IES	MILORD	internal_eliminated_sequence	595007	595032	.	.	.	ID=MILORD.3.595007.595032;Name=MILORD.3.595007.595032;bounded_by_ta=TRUE;common_boundary=Both;end=595032;ies_id=IESPGM.PTET51.1.3.576764;ies_left_dist=0;ies_min_dist=0;ies_right_dist=0;junction_seq=tttaaatgtcttctgTAccaattagaccatct;read_names=J00121:27:H3GGKBBXX:5:2215:15818:35128,J00121:27:H3GGKBBXX:5:1207:16356:4971,J00121:27:H3GGKBBXX:5:1114:7659:7345,J00121:27:H3GGKBBXX:5:2111:11058:4268,J00121:27:H3GGKBBXX:5:1109:5538:7152,J00121:27:H3GGKBBXX:5:1215:15828:31312,J00121:27:H3GGKBBXX:5:2111:16143:39383,J00121:27:H3GGKBBXX:5:1212:24637:3705,J00121:27:H3GGKBBXX:5:1112:19451:40297,J00121:27:H3GGKBBXX:5:1112:26646:6730,J00121:27:H3GGKBBXX:5:2126:30310:19513,J00121:27:H3GGKBBXX:5:1108:4685:6730,J00121:27:H3GGKBBXX:5:1102:22567:2299,J00121:27:H3GGKBBXX:5:2219:20892:3512,J00121:27:H3GGKBBXX:5:1224:10470:36728,J00121:27:H3GGKBBXX:5:1113:26240:5851,J00121:27:H3GGKBBXX:5:1120:22567:40772,J00121:27:H3GGKBBXX:5:1221:21369:25052,J00121:27:H3GGKBBXX:5:1226:19329:47717,J00121:27:H3GGKBBXX:5:2111:12946:38345,J00121:27:H3GGKBBXX:5:2220:18558:7838,J00121:27:H3GGKBBXX:5:1124:22658:3371,J00121:27:H3GGKBBXX:5:2120:14915:3002,J00121:27:H3GGKBBXX:5:2105:30147:9948,J00121:27:H3GGKBBXX:5:1207:30005:3618,J00121:27:H3GGKBBXX:5:2215:25449:42425,J00121:27:H3GGKBBXX:5:1221:21278:24788,J00121:27:H3GGKBBXX:5:2201:16102:25808,J00121:27:H3GGKBBXX:5:2119:22871:22626,J00121:27:H3GGKBBXX:5:1217:23561:27549,J00121:27:H3GGKBBXX:5:2223:19948:6765,J00121:27:H3GGKBBXX:5:1225:4777:11671,J00121:27:H3GGKBBXX:5:2221:16051:29343,J00121:27:H3GGKBBXX:5:2209:27478:38767,J00121:27:H3GGKBBXX:5:1213:17645:15363,J00121:27:H3GGKBBXX:5:2228:12165:13253,J00121:27:H3GGKBBXX:5:2219:16792:2527,J00121:27:H3GGKBBXX:5:2120:23216:4268,J00121:27:H3GGKBBXX:5:1111:4594:18071,J00121:27:H3GGKBBXX:5:1104:25215:30450,J00121:27:H3GGKBBXX:5:1211:13941:44781,J00121:27:H3GGKBBXX:5:2207:22749:31558,J00121:27:H3GGKBBXX:5:2221:26108:15258,J00121:27:H3GGKBBXX:5:1113:5335:39647,J00121:27:H3GGKBBXX:5:2114:31974:19759,J00121:27:H3GGKBBXX:5:2102:4422:8488;sequence=TATAGTTCACATCTCATATTTATCAA;start=595007;subtype=IES;support_ref=3;support_variant=46;type=IES;
scaffold51_3_with_IES	MILORD	internal_eliminated_sequence	596452	596507	.	.	.	ID=MILORD.3.596452.596507;Name=MILORD.3.596452.596507;bounded_by_ta=TRUE;common_boundary=Both;end=596507;ies_id=IESPGM.PTET51.1.3.578183;ies_left_dist=0;ies_min_dist=0;ies_right_dist=0;junction_seq=acaatattttgaaatTAacaaaacttttgtat;read_names=J00121:27:H3GGKBBXX:5:2222:10592:12075,J00121:27:H3GGKBBXX:5:1117:2169:6800,J00121:27:H3GGKBBXX:5:1226:4574:1050,J00121:27:H3GGKBBXX:5:1111:24657:21817,J00121:27:H3GGKBBXX:5:1210:22039:16964,J00121:27:H3GGKBBXX:5:1108:13352:12638,J00121:27:H3GGKBBXX:5:2116:18162:14326,J00121:27:H3GGKBBXX:5:2228:16346:5200,J00121:27:H3GGKBBXX:5:2214:10297:12304,J00121:27:H3GGKBBXX:5:2220:16762:18370,J00121:27:H3GGKBBXX:5:1118:5832:40684,J00121:27:H3GGKBBXX:5:1223:26058:31664,J00121:27:H3GGKBBXX:5:1207:15270:43603,J00121:27:H3GGKBBXX:5:2227:8318:6730,J00121:27:H3GGKBBXX:5:1201:3528:40174,J00121:27:H3GGKBBXX:5:1227:26737:37343,J00121:27:H3GGKBBXX:5:2107:16427:41704,J00121:27:H3GGKBBXX:5:2119:4553:2774,J00121:27:H3GGKBBXX:5:1113:8775:44834,J00121:27:H3GGKBBXX:5:1123:21430:48544,J00121:27:H3GGKBBXX:5:1222:23541:43585,J00121:27:H3GGKBBXX:5:1208:16772:28727,J00121:27:H3GGKBBXX:5:2205:21826:2809,J00121:27:H3GGKBBXX:5:2228:26210:25808,J00121:27:H3GGKBBXX:5:1207:26047:10581,J00121:27:H3GGKBBXX:5:2111:24322:8365,J00121:27:H3GGKBBXX:5:2120:18700:20287,J00121:27:H3GGKBBXX:5:1224:14834:16260,J00121:27:H3GGKBBXX:5:2102:22455:20779,J00121:27:H3GGKBBXX:5:2124:18314:37027,J00121:27:H3GGKBBXX:5:1228:22901:25105,J00121:27:H3GGKBBXX:5:1220:26463:7574,J00121:27:H3GGKBBXX:5:1126:31436:19249,J00121:27:H3GGKBBXX:5:2113:4158:10317,J00121:27:H3GGKBBXX:5:1104:24241:29360,J00121:27:H3GGKBBXX:5:2111:4919:20428,J00121:27:H3GGKBBXX:5:1126:20983:42812,J00121:27:H3GGKBBXX:5:1126:17848:6994,J00121:27:H3GGKBBXX:5:1207:22719:42161,J00121:27:H3GGKBBXX:5:1112:6999:45836,J00121:27:H3GGKBBXX:5:2225:5010:25966,J00121:27:H3GGKBBXX:5:1211:4178:31488,J00121:27:H3GGKBBXX:5:1112:7162:17245,J00121:27:H3GGKBBXX:5:2202:10541:24507,J00121:27:H3GGKBBXX:5:1222:7973:35321,J00121:27:H3GGKBBXX:5:1119:29751:21500,J00121:27:H3GGKBBXX:5:1215:28828:16172,J00121:27:H3GGKBBXX:5:2228:28757:20867,J00121:27:H3GGKBBXX:5:1210:28270:13025,J00121:27:H3GGKBBXX:5:2203:11870:48298,J00121:27:H3GGKBBXX:5:2108:23622:44816,J00121:27:H3GGKBBXX:5:1224:21247:4620,J00121:27:H3GGKBBXX:5:1121:12479:13447,J00121:27:H3GGKBBXX:5:2216:6248:16014,J00121:27:H3GGKBBXX:5:1112:5223:40895,J00121:27:H3GGKBBXX:5:2220:19015:36235,J00121:27:H3GGKBBXX:5:2114:14387:8981,J00121:27:H3GGKBBXX:5:1204:19461:15944,J00121:27:H3GGKBBXX:5:1105:8795:36816,J00121:27:H3GGKBBXX:5:1205:12256:40772;sequence=TATTATTAGATTAAGTTAAATTGTATTAAATATTATAATAAATCCTGATGTAACAA;start=596452;subtype=IES;support_ref=40;support_variant=60;type=IES;
scaffold51_3_with_IES	MILORD	internal_eliminated_sequence	596696	596721	.	.	.	ID=MILORD.3.596696.596721;Name=MILORD.3.596696.596721;bounded_by_ta=TRUE;common_boundary=Both;end=596721;ies_id=IESPGM.PTET51.1.3.578371;ies_left_dist=0;ies_min_dist=0;ies_right_dist=0;junction_seq=tttagaaacttcagaTAgtatttaattaatta;read_names=J00121:27:H3GGKBBXX:5:1224:20882:34547,J00121:27:H3GGKBBXX:5:1227:19684:41299,J00121:27:H3GGKBBXX:5:2110:7963:1508,J00121:27:H3GGKBBXX:5:2216:31395:14361,J00121:27:H3GGKBBXX:5:1205:14722:44623,J00121:27:H3GGKBBXX:5:2119:16356:44113,J00121:27:H3GGKBBXX:5:2210:30858:41247,J00121:27:H3GGKBBXX:5:2206:13575:44781,J00121:27:H3GGKBBXX:5:2119:21876:5464,J00121:27:H3GGKBBXX:5:2215:7730:30749,J00121:27:H3GGKBBXX:5:1126:14823:44693,J00121:27:H3GGKBBXX:5:2210:31040:20639,J00121:27:H3GGKBBXX:5:1111:14326:20375,J00121:27:H3GGKBBXX:5:1224:28655:30468,J00121:27:H3GGKBBXX:5:2106:30939:12023,J00121:27:H3GGKBBXX:5:1228:14133:19232,J00121:27:H3GGKBBXX:5:1224:31812:39418,J00121:27:H3GGKBBXX:5:2120:23186:7169,J00121:27:H3GGKBBXX:5:2225:27915:40614,J00121:27:H3GGKBBXX:5:2111:18578:32384,J00121:27:H3GGKBBXX:5:2116:4148:25773,J00121:27:H3GGKBBXX:5:2219:8826:34442,J00121:27:H3GGKBBXX:5:1228:19116:29237,J00121:27:H3GGKBBXX:5:2111:18741:32455;sequence=TATAGGTCAATCTCTTAATTTCACTC;start=596696;subtype=IES;support_ref=18;support_variant=24;type=IES;
scaffold51_3_with_IES	MILORD	internal_eliminated_sequence	596815	596842	.	.	.	ID=MILORD.3.596815.596842;Name=MILORD.3.596815.596842;bounded_by_ta=TRUE;common_boundary=Both;end=596842;ies_id=IESPGM.PTET51.1.3.578464;ies_left_dist=0;ies_min_dist=0;ies_right_dist=0;junction_seq=aagtaaattattagcTAcatcagtattttaac;read_names=J00121:27:H3GGKBBXX:5:1121:28534:1033,J00121:27:H3GGKBBXX:5:1110:7638:19478,J00121:27:H3GGKBBXX:5:1122:18893:44535,J00121:27:H3GGKBBXX:5:2109:21369:14080,J00121:27:H3GGKBBXX:5:1127:17239:5165,J00121:27:H3GGKBBXX:5:2124:8856:1191,J00121:27:H3GGKBBXX:5:2203:3417:42231,J00121:27:H3GGKBBXX:5:1125:18588:41792,J00121:27:H3GGKBBXX:5:1113:10957:42495,J00121:27:H3GGKBBXX:5:1228:2991:43216,J00121:27:H3GGKBBXX:5:1220:7943:33686,J00121:27:H3GGKBBXX:5:2224:6695:4971,J00121:27:H3GGKBBXX:5:1128:17706:40825,J00121:27:H3GGKBBXX:5:2104:13738:27232,J00121:27:H3GGKBBXX:5:2124:3508:36728,J00121:27:H3GGKBBXX:5:2114:29112:41845,J00121:27:H3GGKBBXX:5:2213:10074:17896,J00121:27:H3GGKBBXX:5:1217:14194:13886,J00121:27:H3GGKBBXX:5:1113:23155:26353,J00121:27:H3GGKBBXX:5:2102:18568:34196,J00121:27:H3GGKBBXX:5:1228:25053:6079,J00121:27:H3GGKBBXX:5:1220:4036:47876,J00121:27:H3GGKBBXX:5:2122:19004:2949,J00121:27:H3GGKBBXX:5:2206:12499:42390,J00121:27:H3GGKBBXX:5:1209:23612:38152,J00121:27:H3GGKBBXX:5:1127:11921:11390,J00121:27:H3GGKBBXX:5:2122:9283:1683,J00121:27:H3GGKBBXX:5:2201:4310:30837,J00121:27:H3GGKBBXX:5:1125:20232:14221,J00121:27:H3GGKBBXX:5:2110:8450:35831,J00121:27:H3GGKBBXX:5:2212:8633:7908,J00121:27:H3GGKBBXX:5:2212:9303:32771,J00121:27:H3GGKBBXX:5:1207:21958:25720,J00121:27:H3GGKBBXX:5:1102:11109:22889,J00121:27:H3GGKBBXX:5:2126:29173:10792,J00121:27:H3GGKBBXX:5:1121:3630:5077,J00121:27:H3GGKBBXX:5:2114:11738:9491,J00121:27:H3GGKBBXX:5:1125:14702:28235,J00121:27:H3GGKBBXX:5:1125:20222:14203,J00121:27:H3GGKBBXX:5:2102:3001:21993,J00121:27:H3GGKBBXX:5:2106:32248:36974,J00121:27:H3GGKBBXX:5:2212:9902:17597,J00121:27:H3GGKBBXX:5:2119:31842:23188,J00121:27:H3GGKBBXX:5:2102:20730:8365;sequence=TATGCTTAAATAGTATTTCAGAAAGCTA;start=596815;subtype=IES;support_ref=57;support_variant=44;type=IES;
scaffold51_3_with_IES	MILORD	internal_eliminated_sequence	600354	600379	.	.	.	ID=MILORD.3.600354.600379;Name=MILORD.3.600354.600379;bounded_by_ta=TRUE;common_boundary=Both;end=600379;ies_id=IESPGM.PTET51.1.3.581975;ies_left_dist=0;ies_min_dist=0;ies_right_dist=0;junction_seq=tatcacattgagtggTAttttctttaatgtca;read_names=J00121:27:H3GGKBBXX:5:1114:2077:37976,J00121:27:H3GGKBBXX:5:2224:14225:15698,J00121:27:H3GGKBBXX:5:1205:16315:8594,J00121:27:H3GGKBBXX:5:1119:10033:34459,J00121:27:H3GGKBBXX:5:1123:24342:15363,J00121:27:H3GGKBBXX:5:1226:20090:18054,J00121:27:H3GGKBBXX:5:2126:2087:8031,J00121:27:H3GGKBBXX:5:2228:26565:23223,J00121:27:H3GGKBBXX:5:1118:21805:4075,J00121:27:H3GGKBBXX:5:2228:23754:26617,J00121:27:H3GGKBBXX:5:1217:21105:30855,J00121:27:H3GGKBBXX:5:2128:30097:8453,J00121:27:H3GGKBBXX:5:1222:22343:21676,J00121:27:H3GGKBBXX:5:2108:24353:44500,J00121:27:H3GGKBBXX:5:1202:27884:37959,J00121:27:H3GGKBBXX:5:1119:6593:3213,J00121:27:H3GGKBBXX:5:2108:19167:37027,J00121:27:H3GGKBBXX:5:2204:12104:40438,J00121:27:H3GGKBBXX:5:1117:5994:48808,J00121:27:H3GGKBBXX:5:2123:3843:43779,J00121:27:H3GGKBBXX:5:1111:20770:3934,J00121:27:H3GGKBBXX:5:2101:31101:5341,J00121:27:H3GGKBBXX:5:1119:26200:33985,J00121:27:H3GGKBBXX:5:2115:29203:39752,J00121:27:H3GGKBBXX:5:2225:6126:21113,J00121:27:H3GGKBBXX:5:2214:7811:24771,J00121:27:H3GGKBBXX:5:2118:1966:30714,J00121:27:H3GGKBBXX:5:2112:25611:11302,J00121:27:H3GGKBBXX:5:2103:17533:17280,J00121:27:H3GGKBBXX:5:1214:3447:20691,J00121:27:H3GGKBBXX:5:1123:18852:17069,J00121:27:H3GGKBBXX:5:1128:32370:11583,J00121:27:H3GGKBBXX:5:2124:13321:43884,J00121:27:H3GGKBBXX:5:2223:23013:42319,J00121:27:H3GGKBBXX:5:2228:17076:8471,J00121:27:H3GGKBBXX:5:1220:19258:41335;sequence=TATTAATCATTTGATTATCTTCATTA;start=600354;subtype=IES;support_ref=111;support_variant=36;type=IES;
scaffold51_3_with_IES	MILORD	internal_eliminated_sequence	600879	600958	.	.	.	ID=MILORD.3.600879.600958;Name=MILORD.3.600879.600958;bounded_by_ta=TRUE;common_boundary=Both;end=600958;ies_id=IESPGM.PTET51.1.3.582474;ies_left_dist=0;ies_min_dist=0;ies_right_dist=0;junction_seq=taaattctttcctgaTAacagatccataacaa;read_names=J00121:27:H3GGKBBXX:5:2119:29264:25158,J00121:27:H3GGKBBXX:5:1211:19492:7029,J00121:27:H3GGKBBXX:5:1212:15737:25632,J00121:27:H3GGKBBXX:5:2205:23084:15821,J00121:27:H3GGKBBXX:5:2108:19816:21166,J00121:27:H3GGKBBXX:5:2102:25682:26301,J00121:27:H3GGKBBXX:5:2120:12428:18951,J00121:27:H3GGKBBXX:5:2214:28138:34213,J00121:27:H3GGKBBXX:5:1228:7182:3072;sequence=TACAATTATTATAATATTATTATATTGTTCTATTATATGTATACAAATAAACAAAATTACTTATCAATTAAATCTCAGTG;start=600879;subtype=IES;support_ref=98;support_variant=9;type=IES;
scaffold51_3_with_IES	MILORD	internal_eliminated_sequence	603234	603259	.	.	.	ID=MILORD.3.603234.603259;Name=MILORD.3.603234.603259;bounded_by_ta=TRUE;common_boundary=Both;end=603259;ies_id=IESPGM.PTET51.1.3.584749;ies_left_dist=0;ies_min_dist=0;ies_right_dist=0;junction_seq=aaattggatttaattTAatggccttttagata;read_names=J00121:27:H3GGKBBXX:5:2208:11505:12181,J00121:27:H3GGKBBXX:5:1108:6066:34196,J00121:27:H3GGKBBXX:5:2219:11698:40051,J00121:27:H3GGKBBXX:5:1214:6157:42442,J00121:27:H3GGKBBXX:5:1123:3092:27180,J00121:27:H3GGKBBXX:5:1225:13129:35497,J00121:27:H3GGKBBXX:5:1225:17279:25034,J00121:27:H3GGKBBXX:5:1217:4513:40121,J00121:27:H3GGKBBXX:5:1210:15077:1631,J00121:27:H3GGKBBXX:5:2101:13210:6097,J00121:27:H3GGKBBXX:5:2224:2889:3688,J00121:27:H3GGKBBXX:5:1223:19299:38943,J00121:27:H3GGKBBXX:5:2112:10784:49159,J00121:27:H3GGKBBXX:5:1225:17300:25034,J00121:27:H3GGKBBXX:5:2215:2838:13869,J00121:27:H3GGKBBXX:5:2116:14022:18757,J00121:27:H3GGKBBXX:5:2218:11931:24736,J00121:27:H3GGKBBXX:5:1121:11606:34196,J00121:27:H3GGKBBXX:5:2108:18862:33897,J00121:27:H3GGKBBXX:5:1111:22485:43339,J00121:27:H3GGKBBXX:5:2220:3610:29624,J00121:27:H3GGKBBXX:5:1127:20273:12954,J00121:27:H3GGKBBXX:5:2116:13961:18757,J00121:27:H3GGKBBXX:5:2124:12916:10932,J00121:27:H3GGKBBXX:5:2124:17482:10968,J00121:27:H3GGKBBXX:5:2112:26179:44253,J00121:27:H3GGKBBXX:5:1207:25114:24718,J00121:27:H3GGKBBXX:5:2117:17604:10370,J00121:27:H3GGKBBXX:5:1211:20720:8172;sequence=TATAGATACATTCAATAACTTCATTA;start=603234;subtype=IES;support_ref=6;support_variant=29;type=IES;
scaffold51_3_with_IES	MILORD	internal_eliminated_sequence	608793	608901	.	.	.	ID=MILORD.3.608793.608901;Name=MILORD.3.608793.608901;bounded_by_ta=TRUE;common_boundary=LEFT;end=608901;ies_id=IESPGM.PTET51.1.3.590282;ies_left_dist=0;ies_min_dist=0;ies_right_dist=-50;junction_seq=atgaaacttatatacTAtatataatattttaa;read_names=J00121:27:H3GGKBBXX:5:2220:15077:34090;sequence=TATGGAGGACTCTCTTAATTTTTAATTAATTTTTTGATTGTTTTTTCATAAATTTACAATATTATAAATGTTTAATTATTGTTTTTCATATTGAGCAAAAATTACGTAT;start=608793;subtype=PARTIAL_EXTERNAL;support_ref=41;support_variant=1;type=ALTERNATIVE;
scaffold51_3_with_IES	MILORD	internal_eliminated_sequence	608793	608851	.	.	.	ID=MILORD.3.608793.608851;Name=MILORD.3.608793.608851;bounded_by_ta=TRUE;common_boundary=Both;end=608851;ies_id=IESPGM.PTET51.1.3.590282;ies_left_dist=0;ies_min_dist=0;ies_right_dist=0;junction_seq=atgaaacttatatacTAttataaatgtttaat;read_names=J00121:27:H3GGKBBXX:5:1120:29843:34917,J00121:27:H3GGKBBXX:5:1116:27326:41106,J00121:27:H3GGKBBXX:5:2102:16934:13886,J00121:27:H3GGKBBXX:5:1108:28229:44183,J00121:27:H3GGKBBXX:5:2202:14813:1982,J00121:27:H3GGKBBXX:5:2217:10409:43726,J00121:27:H3GGKBBXX:5:1212:4239:26810,J00121:27:H3GGKBBXX:5:1102:14945:21061,J00121:27:H3GGKBBXX:5:2119:17432:17280,J00121:27:H3GGKBBXX:5:1217:18325:36939,J00121:27:H3GGKBBXX:5:1228:14945:15856,J00121:27:H3GGKBBXX:5:2206:24911:18810,J00121:27:H3GGKBBXX:5:2213:23216:40842,J00121:27:H3GGKBBXX:5:2113:11201:19460,J00121:27:H3GGKBBXX:5:1206:16691:16278,J00121:27:H3GGKBBXX:5:2220:19898:4532,J00121:27:H3GGKBBXX:5:2201:25784:30380,J00121:27:H3GGKBBXX:5:1120:8927:20867,J00121:27:H3GGKBBXX:5:2205:18000:21149,J00121:27:H3GGKBBXX:5:1110:13717:18933,J00121:27:H3GGKBBXX:5:1124:17736:22696,J00121:27:H3GGKBBXX:5:2221:5020:3793,J00121:27:H3GGKBBXX:5:1112:6208:38029,J00121:27:H3GGKBBXX:5:2119:23348:23311,J00121:27:H3GGKBBXX:5:2119:26291:32982,J00121:27:H3GGKBBXX:5:1227:13200:16700,J00121:27:H3GGKBBXX:5:2110:24901:10141;sequence=TATGGAGGACTCTCTTAATTTTTAATTAATTTTTTGATTGTTTTTTCATAAATTTACAA;start=608793;subtype=IES;support_ref=82;support_variant=27;type=IES;
scaffold51_3_with_IES	MILORD	internal_eliminated_sequence	611278	611468	.	.	.	ID=MILORD.3.611278.611468;Name=MILORD.3.611278.611468;bounded_by_ta=TRUE;common_boundary=Both;end=611468;ies_id=IESPGM.PTET51.1.3.592708;ies_left_dist=0;ies_min_dist=0;ies_right_dist=0;junction_seq=aatgtaatccactatTAtattcaaaaagacaa;read_names=J00121:27:H3GGKBBXX:5:1201:16386:27426,J00121:27:H3GGKBBXX:5:1220:15067:34178,J00121:27:H3GGKBBXX:5:2110:20466:20814,J00121:27:H3GGKBBXX:5:2214:30655:6396,J00121:27:H3GGKBBXX:5:2216:27417:30433,J00121:27:H3GGKBBXX:5:1204:26169:4919,J00121:27:H3GGKBBXX:5:1109:22698:2774,J00121:27:H3GGKBBXX:5:2225:26068:45748,J00121:27:H3GGKBBXX:5:2113:14905:33440,J00121:27:H3GGKBBXX:5:2116:24150:3916,J00121:27:H3GGKBBXX:5:1116:21623:42091,J00121:27:H3GGKBBXX:5:2221:24840:48122,J00121:27:H3GGKBBXX:5:2215:16143:15223,J00121:27:H3GGKBBXX:5:1107:10947:15574,J00121:27:H3GGKBBXX:5:2216:27499:30362,J00121:27:H3GGKBBXX:5:1120:27519:9930;sequence=TATTGTAAATAGAAATAAAATATTTATAAAAATATTCTTGCTTTGGGCTTTTTAATGGGGGCTTATAAATATCAGTGATCTAATTAATAATATCAAATAATAAATAAGTGAGTTTAATCATTTTAAATATATTTGCAATAAGGCAAAATTATTTTTAGAATAAAATTTAATTTAATTTTTTGAGATTACAA;start=611278;subtype=IES;support_ref=86;support_variant=16;type=IES;
scaffold51_3_with_IES	MILORD	internal_eliminated_sequence	613616	613641	.	.	.	ID=MILORD.3.613616.613641;Name=MILORD.3.613616.613641;bounded_by_ta=TRUE;common_boundary=None;end=613641;ies_id=IESPGM.PTET51.1.3.592708;ies_left_dist=-2338;ies_min_dist=2173;ies_right_dist=-2173;junction_seq=aaattagaatccatgTAaaacataaattaagg;read_names=J00121:27:H3GGKBBXX:5:1227:11921:39910;sequence=TAAAATGCAAGTAAATTTGATTGGAA;start=613616;subtype=MAC;support_ref=110;support_variant=1;type=CRYPTIC;
scaffold51_3_with_IES	MILORD	internal_eliminated_sequence	619891	620067	.	.	.	ID=MILORD.3.619891.620067;Name=MILORD.3.619891.620067;bounded_by_ta=TRUE;common_boundary=Both;end=620067;ies_id=IESPGM.PTET51.1.3.601130;ies_left_dist=0;ies_min_dist=0;ies_right_dist=0;junction_seq=aattaagtactcaatTAtcaagagtaacaaaa;read_names=J00121:27:H3GGKBBXX:5:1203:26859:8752,J00121:27:H3GGKBBXX:5:2201:28077:6642,J00121:27:H3GGKBBXX:5:1221:28168:10387,J00121:27:H3GGKBBXX:5:1105:24424:22995,J00121:27:H3GGKBBXX:5:1123:23175:19460,J00121:27:H3GGKBBXX:5:1119:15047:22713,J00121:27:H3GGKBBXX:5:2111:28006:15733,J00121:27:H3GGKBBXX:5:2212:28767:26301,J00121:27:H3GGKBBXX:5:1215:23175:8242,J00121:27:H3GGKBBXX:5:1210:22424:32754,J00121:27:H3GGKBBXX:5:2110:18659:21834,J00121:27:H3GGKBBXX:5:1212:6086:30257,J00121:27:H3GGKBBXX:5:2226:26951:17421,J00121:27:H3GGKBBXX:5:2221:22780:41106,J00121:27:H3GGKBBXX:5:1127:15696:5200,J00121:27:H3GGKBBXX:5:1227:11211:32244,J00121:27:H3GGKBBXX:5:1117:6877:13412,J00121:27:H3GGKBBXX:5:1221:19725:16612,J00121:27:H3GGKBBXX:5:2121:24180:8611,J00121:27:H3GGKBBXX:5:2217:2087:14221,J00121:27:H3GGKBBXX:5:1110:21562:27356,J00121:27:H3GGKBBXX:5:1227:20161:2352,J00121:27:H3GGKBBXX:5:2228:4604:17913,J00121:27:H3GGKBBXX:5:1211:21085:21430,J00121:27:H3GGKBBXX:5:1220:15635:23452,J00121:27:H3GGKBBXX:5:1112:5426:22643,J00121:27:H3GGKBBXX:5:2107:17685:22502,J00121:27:H3GGKBBXX:5:2211:20070:33281,J00121:27:H3GGKBBXX:5:2110:15919:30978,J00121:27:H3GGKBBXX:5:2105:6360:9174,J00121:27:H3GGKBBXX:5:2115:4939:36675,J00121:27:H3GGKBBXX:5:1115:23865:3916,J00121:27:H3GGKBBXX:5:1216:4767:22801,J00121:27:H3GGKBBXX:5:1115:16772:33088,J00121:27:H3GGKBBXX:5:1202:26362:35848,J00121:27:H3GGKBBXX:5:1206:27316:39400,J00121:27:H3GGKBBXX:5:1213:6664:24015,J00121:27:H3GGKBBXX:5:1216:21156:6853,J00121:27:H3GGKBBXX:5:1223:5457:36622,J00121:27:H3GGKBBXX:5:2114:28990:44763,J00121:27:H3GGKBBXX:5:2214:13667:27074,J00121:27:H3GGKBBXX:5:2222:24028:22309,J00121:27:H3GGKBBXX:5:2107:18974:44886,J00121:27:H3GGKBBXX:5:1111:17310:39998,J00121:27:H3GGKBBXX:5:1124:6898:27162,J00121:27:H3GGKBBXX:5:2224:17411:17069,J00121:27:H3GGKBBXX:5:2208:11099:41018,J00121:27:H3GGKBBXX:5:2128:20446:31576;sequence=TACACTTAGTTCTCTGTATTTGTGTGAATTTATCTCTCTCAAAACTAAAATTCTAGATGAAATATTGCACCCTCATAAGAGAATAAATTTAATTAACTAAATTGAATTAATATTTATTATTTTCAATATCTCGAAGGCAAATATTATAATTAACAATTTTAATATTAATTTAATCTG;start=619891;subtype=IES;support_ref=94;support_variant=48;type=IES;
scaffold51_3_with_IES	MILORD	internal_eliminated_sequence	620636	620680	.	.	.	ID=MILORD.3.620636.620680;Name=MILORD.3.620636.620680;bounded_by_ta=TRUE;common_boundary=None;end=620680;ies_id=IESPGM.PTET51.1.3.601911;ies_left_dist=213;ies_min_dist=213;ies_right_dist=242;junction_seq=tataaatcaaggcctTAatgctaccttaagaa;read_names=J00121:27:H3GGKBBXX:5:1101:8329:25527;sequence=TACAGGATAGCAACTTGACTTAAAACAGAGAAGTTTGTTTGGCTA;start=620636;subtype=MAC;support_ref=139;support_variant=1;type=CRYPTIC;
scaffold51_3_with_IES	MILORD	internal_eliminated_sequence	620849	620922	.	.	.	ID=MILORD.3.620849.620922;Name=MILORD.3.620849.620922;bounded_by_ta=TRUE;common_boundary=Both;end=620922;ies_id=IESPGM.PTET51.1.3.601911;ies_left_dist=0;ies_min_dist=0;ies_right_dist=0;junction_seq=aaatgcttgctgaagTAttattatagattaaa;read_names=J00121:27:H3GGKBBXX:5:1216:18040:38908,J00121:27:H3GGKBBXX:5:2103:14966:43814,J00121:27:H3GGKBBXX:5:1103:14032:24190,J00121:27:H3GGKBBXX:5:2227:26250:28305,J00121:27:H3GGKBBXX:5:2211:19938:15363,J00121:27:H3GGKBBXX:5:2120:26951:26213,J00121:27:H3GGKBBXX:5:2215:6319:48526,J00121:27:H3GGKBBXX:5:1125:21237:5481,J00121:27:H3GGKBBXX:5:1224:8044:46662,J00121:27:H3GGKBBXX:5:2213:23561:48263,J00121:27:H3GGKBBXX:5:1107:4513:12058,J00121:27:H3GGKBBXX:5:1108:7527:10282,J00121:27:H3GGKBBXX:5:1228:6583:19443,J00121:27:H3GGKBBXX:5:2216:21714:24314,J00121:27:H3GGKBBXX:5:2210:6197:35444,J00121:27:H3GGKBBXX:5:1118:29051:6466,J00121:27:H3GGKBBXX:5:2107:25246:17421,J00121:27:H3GGKBBXX:5:1202:10054:32138,J00121:27:H3GGKBBXX:5:2211:21765:42161,J00121:27:H3GGKBBXX:5:1209:5913:6396,J00121:27:H3GGKBBXX:5:1218:5720:43831,J00121:27:H3GGKBBXX:5:1128:17462:41774,J00121:27:H3GGKBBXX:5:1125:20872:23593,J00121:27:H3GGKBBXX:5:1107:16062:12023,J00121:27:H3GGKBBXX:5:2107:22313:7486,J00121:27:H3GGKBBXX:5:1208:17858:46715,J00121:27:H3GGKBBXX:5:1207:31203:16489,J00121:27:H3GGKBBXX:5:2225:6319:38679,J00121:27:H3GGKBBXX:5:1101:28929:40860,J00121:27:H3GGKBBXX:5:1224:20354:28393,J00121:27:H3GGKBBXX:5:2214:14580:17438,J00121:27:H3GGKBBXX:5:1213:23744:3530,J00121:27:H3GGKBBXX:5:2112:4462:36341,J00121:27:H3GGKBBXX:5:1215:12682:10282,J00121:27:H3GGKBBXX:5:1213:22800:42126,J00121:27:H3GGKBBXX:5:2205:6147:7257,J00121:27:H3GGKBBXX:5:2208:8714:39840,J00121:27:H3GGKBBXX:5:1209:15158:25755,J00121:27:H3GGKBBXX:5:1111:20090:44886,J00121:27:H3GGKBBXX:5:2119:5923:36200,J00121:27:H3GGKBBXX:5:1208:4158:27443,J00121:27:H3GGKBBXX:5:2203:19076:31382,J00121:27:H3GGKBBXX:5:1110:19258:23962,J00121:27:H3GGKBBXX:5:2218:30198:5358,J00121:27:H3GGKBBXX:5:1122:8623:19847,J00121:27:H3GGKBBXX:5:2128:28524:22045,J00121:27:H3GGKBBXX:5:1215:18091:24472,J00121:27:H3GGKBBXX:5:1203:21430:46117,J00121:27:H3GGKBBXX:5:1204:20172:32261,J00121:27:H3GGKBBXX:5:2101:29315:21905,J00121:27:H3GGKBBXX:5:2223:6664:25457,J00121:27:H3GGKBBXX:5:1202:16143:40930,J00121:27:H3GGKBBXX:5:1228:31538:25404,J00121:27:H3GGKBBXX:5:1118:4381:7679,J00121:27:H3GGKBBXX:5:1205:25946:46311;sequence=TATTGTCAAATTAAACAGTTTTGATTTTCAAAATATTGATTATTTTATTGAGGATTTGTTATTTTAATCAACCA;start=620849;subtype=IES;support_ref=90;support_variant=55;type=IES;
scaffold51_3_with_IES	MILORD	internal_eliminated_sequence	622052	622077	.	.	.	ID=MILORD.3.622052.622077;Name=MILORD.3.622052.622077;bounded_by_ta=TRUE;common_boundary=Both;end=622077;ies_id=IESPGM.PTET51.1.3.603040;ies_left_dist=0;ies_min_dist=0;ies_right_dist=0;junction_seq=aaaaataacatgagcTActttgttccaagtgt;read_names=J00121:27:H3GGKBBXX:5:1105:22739:4004,J00121:27:H3GGKBBXX:5:1122:28351:3565,J00121:27:H3GGKBBXX:5:2111:22881:39945,J00121:27:H3GGKBBXX:5:2202:15899:40438,J00121:27:H3GGKBBXX:5:2124:18639:22151,J00121:27:H3GGKBBXX:5:2126:11403:14924,J00121:27:H3GGKBBXX:5:2204:3721:27672,J00121:27:H3GGKBBXX:5:2213:20040:15891,J00121:27:H3GGKBBXX:5:1225:14367:36974,J00121:27:H3GGKBBXX:5:1125:13900:40702,J00121:27:H3GGKBBXX:5:2224:29894:22450,J00121:27:H3GGKBBXX:5:1221:5386:7627,J00121:27:H3GGKBBXX:5:2213:22901:42653,J00121:27:H3GGKBBXX:5:2102:28229:22555,J00121:27:H3GGKBBXX:5:1221:1884:42179,J00121:27:H3GGKBBXX:5:1225:17360:2316,J00121:27:H3GGKBBXX:5:2103:19603:46645,J00121:27:H3GGKBBXX:5:2203:2869:16032,J00121:27:H3GGKBBXX:5:1115:19522:45871,J00121:27:H3GGKBBXX:5:1113:23460:35919,J00121:27:H3GGKBBXX:5:1222:27387:22819,J00121:27:H3GGKBBXX:5:1118:15168:29923,J00121:27:H3GGKBBXX:5:1126:18345:4338,J00121:27:H3GGKBBXX:5:2111:26443:35215,J00121:27:H3GGKBBXX:5:1204:10886:2281,J00121:27:H3GGKBBXX:5:2206:12063:39770,J00121:27:H3GGKBBXX:5:2209:29031:42231,J00121:27:H3GGKBBXX:5:1202:13403:10581,J00121:27:H3GGKBBXX:5:1120:20831:43392,J00121:27:H3GGKBBXX:5:2224:16295:22872,J00121:27:H3GGKBBXX:5:2117:5030:36306,J00121:27:H3GGKBBXX:5:2220:14915:13728,J00121:27:H3GGKBBXX:5:1203:11515:35655,J00121:27:H3GGKBBXX:5:2116:23784:33563,J00121:27:H3GGKBBXX:5:1119:4269:31822,J00121:27:H3GGKBBXX:5:1125:20638:29624,J00121:27:H3GGKBBXX:5:1217:10399:20463,J00121:27:H3GGKBBXX:5:1107:8156:47735,J00121:27:H3GGKBBXX:5:1121:17675:35919,J00121:27:H3GGKBBXX:5:1209:20638:46786,J00121:27:H3GGKBBXX:5:1127:20476:47348,J00121:27:H3GGKBBXX:5:1101:29711:42706,J00121:27:H3GGKBBXX:5:2120:9861:47278,J00121:27:H3GGKBBXX:5:2124:3975:34547,J00121:27:H3GGKBBXX:5:2214:9080:22573,J00121:27:H3GGKBBXX:5:1212:3914:12321,J00121:27:H3GGKBBXX:5:2217:18091:19443,J00121:27:H3GGKBBXX:5:1104:9699:43409;sequence=TATAATTTGATTGCATTTTTCACTTA;start=622052;subtype=IES;support_ref=0;support_variant=48;type=IES;
scaffold51_3_with_IES	MILORD	internal_eliminated_sequence	622547	622738	.	.	.	ID=MILORD.3.622547.622738;Name=MILORD.3.622547.622738;bounded_by_ta=TRUE;common_boundary=RIGHT;end=622738;ies_id=IESPGM.PTET51.1.3.603625;ies_left_dist=116;ies_min_dist=0;ies_right_dist=0;junction_seq=aaatcgatcattgaaTAtgttattttccttat;read_names=J00121:27:H3GGKBBXX:5:1121:5426:35022;sequence=TATGTCATATTGTGCAATTTTATTTTAACAACTTTTACTTTATTAATTAAATTATATAATCAAATGCTTAAGATCAATTTTTAATAAGTACTTCCATATATATCACTTTAAACTAGTATCAAAGAATTAAATTAAAAATTTACATTCTTGTATAAATACTTATATTAATGTTGATAAAAACTAAATCTACTA;start=622547;subtype=PARTIAL_EXTERNAL;support_ref=111;support_variant=1;type=ALTERNATIVE;
scaffold51_3_with_IES	MILORD	internal_eliminated_sequence	622554	622738	.	.	.	ID=MILORD.3.622554.622738;Name=MILORD.3.622554.622738;bounded_by_ta=TRUE;common_boundary=RIGHT;end=622738;ies_id=IESPGM.PTET51.1.3.603625;ies_left_dist=109;ies_min_dist=0;ies_right_dist=0;junction_seq=tcattgaatatgtcaTAtgttattttccttat;read_names=J00121:27:H3GGKBBXX:5:1216:1864:18652;sequence=TATTGTGCAATTTTATTTTAACAACTTTTACTTTATTAATTAAATTATATAATCAAATGCTTAAGATCAATTTTTAATAAGTACTTCCATATATATCACTTTAAACTAGTATCAAAGAATTAAATTAAAAATTTACATTCTTGTATAAATACTTATATTAATGTTGATAAAAACTAAATCTACTA;start=622554;subtype=PARTIAL_EXTERNAL;support_ref=108;support_variant=1;type=ALTERNATIVE;
scaffold51_3_with_IES	MILORD	internal_eliminated_sequence	622601	622738	.	.	.	ID=MILORD.3.622601.622738;Name=MILORD.3.622601.622738;bounded_by_ta=TRUE;common_boundary=RIGHT;end=622738;ies_id=IESPGM.PTET51.1.3.603625;ies_left_dist=62;ies_min_dist=0;ies_right_dist=0;junction_seq=ttattaattaaattaTAtgttattttccttat;read_names=J00121:27:H3GGKBBXX:5:2201:30665:7011;sequence=TATAATCAAATGCTTAAGATCAATTTTTAATAAGTACTTCCATATATATCACTTTAAACTAGTATCAAAGAATTAAATTAAAAATTTACATTCTTGTATAAATACTTATATTAATGTTGATAAAAACTAAATCTACTA;start=622601;subtype=PARTIAL_EXTERNAL;support_ref=99;support_variant=1;type=ALTERNATIVE;
scaffold51_3_with_IES	MILORD	internal_eliminated_sequence	622663	622738	.	.	.	ID=MILORD.3.622663.622738;Name=MILORD.3.622663.622738;bounded_by_ta=TRUE;common_boundary=Both;end=622738;ies_id=IESPGM.PTET51.1.3.603625;ies_left_dist=0;ies_min_dist=0;ies_right_dist=0;junction_seq=atcactttaaactagTAtgttattttccttat;read_names=J00121:27:H3GGKBBXX:5:2110:22901:39242,J00121:27:H3GGKBBXX:5:2220:22384:8312,J00121:27:H3GGKBBXX:5:1227:24068:14607,J00121:27:H3GGKBBXX:5:2120:17563:14977,J00121:27:H3GGKBBXX:5:1123:2169:17808,J00121:27:H3GGKBBXX:5:2222:5446:39453,J00121:27:H3GGKBBXX:5:1202:11454:35761,J00121:27:H3GGKBBXX:5:1107:16589:18212,J00121:27:H3GGKBBXX:5:2123:5467:16770,J00121:27:H3GGKBBXX:5:1115:26311:1367,J00121:27:H3GGKBBXX:5:1203:5335:33949,J00121:27:H3GGKBBXX:5:1222:15168:5376,J00121:27:H3GGKBBXX:5:1120:14164:5956,J00121:27:H3GGKBBXX:5:2117:28016:15821,J00121:27:H3GGKBBXX:5:2126:3650:1701,J00121:27:H3GGKBBXX:5:2107:31964:15803,J00121:27:H3GGKBBXX:5:1115:11403:26002,J00121:27:H3GGKBBXX:5:1219:2382:42548,J00121:27:H3GGKBBXX:5:1213:4300:18335,J00121:27:H3GGKBBXX:5:2101:21765:41493,J00121:27:H3GGKBBXX:5:1218:21065:17069,J00121:27:H3GGKBBXX:5:1103:4198:12954,J00121:27:H3GGKBBXX:5:2113:8684:17702,J00121:27:H3GGKBBXX:5:1227:2615:45871,J00121:27:H3GGKBBXX:5:2218:10054:13253,J00121:27:H3GGKBBXX:5:1117:9557:40104,J00121:27:H3GGKBBXX:5:2214:12560:16893,J00121:27:H3GGKBBXX:5:1203:10521:45256;sequence=TATCAAAGAATTAAATTAAAAATTTACATTCTTGTATAAATACTTATATTAATGTTGATAAAAACTAAATCTACTA;start=622663;subtype=IES;support_ref=126;support_variant=28;type=IES;
scaffold51_3_with_IES	MILORD	internal_eliminated_sequence	622697	622738	.	.	.	ID=MILORD.3.622697.622738;Name=MILORD.3.622697.622738;bounded_by_ta=TRUE;common_boundary=RIGHT;end=622738;ies_id=IESPGM.PTET51.1.3.603625;ies_left_dist=-34;ies_min_dist=0;ies_right_dist=0;junction_seq=aaatttacattcttgTAtgttattttccttat;read_names=J00121:27:H3GGKBBXX:5:1213:18659:43497;sequence=TATAAATACTTATATTAATGTTGATAAAAACTAAATCTACTA;start=622697;subtype=PARTIAL_INTERNAL;support_ref=63;support_variant=1;type=ALTERNATIVE;
scaffold51_3_with_IES	MILORD	internal_eliminated_sequence	623129	623199	.	.	.	ID=MILORD.3.623129.623199;Name=MILORD.3.623129.623199;bounded_by_ta=TRUE;common_boundary=Both;end=623199;ies_id=IESPGM.PTET51.1.3.604015;ies_left_dist=0;ies_min_dist=0;ies_right_dist=0;junction_seq=tttttagttatgaaaTAatagctaatgctaga;read_names=J00121:27:H3GGKBBXX:5:1207:22983:16172,J00121:27:H3GGKBBXX:5:1214:19329:17755,J00121:27:H3GGKBBXX:5:1215:2575:33352,J00121:27:H3GGKBBXX:5:2111:14458:22749,J00121:27:H3GGKBBXX:5:2222:6502:36921,J00121:27:H3GGKBBXX:5:2216:9049:38697,J00121:27:H3GGKBBXX:5:2124:19624:18300,J00121:27:H3GGKBBXX:5:1124:9557:38592,J00121:27:H3GGKBBXX:5:1219:14773:29729,J00121:27:H3GGKBBXX:5:2124:19207:18282,J00121:27:H3GGKBBXX:5:2224:20050:9965,J00121:27:H3GGKBBXX:5:1109:24089:8137,J00121:27:H3GGKBBXX:5:1207:2940:17315,J00121:27:H3GGKBBXX:5:2217:26332:1648,J00121:27:H3GGKBBXX:5:1211:21491:19847,J00121:27:H3GGKBBXX:5:1225:29873:4233,J00121:27:H3GGKBBXX:5:2118:17421:22643,J00121:27:H3GGKBBXX:5:1227:19197:11513,J00121:27:H3GGKBBXX:5:2215:27356:22450,J00121:27:H3GGKBBXX:5:2214:5365:16383,J00121:27:H3GGKBBXX:5:2218:22922:38328,J00121:27:H3GGKBBXX:5:1128:16133:45414,J00121:27:H3GGKBBXX:5:2120:12449:28938,J00121:27:H3GGKBBXX:5:1223:27326:46979,J00121:27:H3GGKBBXX:5:1103:12824:2545,J00121:27:H3GGKBBXX:5:2120:12905:28393,J00121:27:H3GGKBBXX:5:1124:9435:48579,J00121:27:H3GGKBBXX:5:2228:31243:23346,J00121:27:H3GGKBBXX:5:1211:3386:36270,J00121:27:H3GGKBBXX:5:2109:11840:36147,J00121:27:H3GGKBBXX:5:1114:5883:13799,J00121:27:H3GGKBBXX:5:1106:16792:7099;sequence=TAAAGTTATAGTCGATTATCTAAATATTATCTATTACAGATTATTGACCAATACATCAGTTGAATCATCTA;start=623129;subtype=IES;support_ref=44;support_variant=32;type=IES;
scaffold51_3_with_IES	MILORD	internal_eliminated_sequence	623135	623179	.	.	.	ID=MILORD.3.623135.623179;Name=MILORD.3.623135.623179;bounded_by_ta=TRUE;common_boundary=None;end=623179;ies_id=IESPGM.PTET51.1.3.604015;ies_left_dist=-6;ies_min_dist=6;ies_right_dist=20;junction_seq=gttatgaaataaagtTAcatcagttgaatcat;read_names=J00121:27:H3GGKBBXX:5:1205:10551:22766,J00121:27:H3GGKBBXX:5:1226:13443:4848,J00121:27:H3GGKBBXX:5:2106:29051:33967,J00121:27:H3GGKBBXX:5:1125:12560:3565;sequence=TATAGTCGATTATCTAAATATTATCTATTACAGATTATTGACCAA;start=623135;subtype=INTERNAL;support_ref=40;support_variant=4;type=ALTERNATIVE;
scaffold51_3_with_IES	MILORD	internal_eliminated_sequence	623135	623199	.	.	.	ID=MILORD.3.623135.623199;Name=MILORD.3.623135.623199;bounded_by_ta=TRUE;common_boundary=RIGHT;end=623199;ies_id=IESPGM.PTET51.1.3.604015;ies_left_dist=-6;ies_min_dist=0;ies_right_dist=0;junction_seq=gttatgaaataaagtTAatagctaatgctaga;read_names=J00121:27:H3GGKBBXX:5:2123:25733:2580;sequence=TATAGTCGATTATCTAAATATTATCTATTACAGATTATTGACCAATACATCAGTTGAATCATCTA;start=623135;subtype=PARTIAL_INTERNAL;support_ref=20;support_variant=1;type=ALTERNATIVE;
scaffold51_3_with_IES	MILORD	internal_eliminated_sequence	626052	626077	.	.	.	ID=MILORD.3.626052.626077;Name=MILORD.3.626052.626077;bounded_by_ta=TRUE;common_boundary=Both;end=626077;ies_id=IESPGM.PTET51.1.3.606867;ies_left_dist=0;ies_min_dist=0;ies_right_dist=0;junction_seq=aagattaggtttattTAttgaaattatagata;read_names=J00121:27:H3GGKBBXX:5:2207:5152:3178,J00121:27:H3GGKBBXX:5:1101:22161:10950,J00121:27:H3GGKBBXX:5:1115:6603:15645,J00121:27:H3GGKBBXX:5:2123:25611:31804,J00121:27:H3GGKBBXX:5:1119:7831:46153,J00121:27:H3GGKBBXX:5:2205:20902:19707,J00121:27:H3GGKBBXX:5:2220:10602:13711,J00121:27:H3GGKBBXX:5:2224:17147:45273,J00121:27:H3GGKBBXX:5:1111:10521:16594,J00121:27:H3GGKBBXX:5:2218:21805:35339,J00121:27:H3GGKBBXX:5:1205:11363:42917,J00121:27:H3GGKBBXX:5:1111:28168:15627,J00121:27:H3GGKBBXX:5:1105:25581:28938,J00121:27:H3GGKBBXX:5:1207:26423:45238,J00121:27:H3GGKBBXX:5:1114:24403:22713,J00121:27:H3GGKBBXX:5:2120:24231:10704,J00121:27:H3GGKBBXX:5:2219:4868:39682,J00121:27:H3GGKBBXX:5:1210:20364:32595,J00121:27:H3GGKBBXX:5:1214:3234:24190,J00121:27:H3GGKBBXX:5:2114:25307:32191,J00121:27:H3GGKBBXX:5:1224:23977:13535,J00121:27:H3GGKBBXX:5:2225:31416:19144,J00121:27:H3GGKBBXX:5:1123:24789:23628,J00121:27:H3GGKBBXX:5:2109:20659:21430,J00121:27:H3GGKBBXX:5:1119:25550:44183;sequence=TATAGTGCTTTGGCATATTGTAACTA;start=626052;subtype=IES;support_ref=12;support_variant=25;type=IES;
scaffold51_3_with_IES	MILORD	internal_eliminated_sequence	627426	627467	.	.	.	ID=MILORD.3.627426.627467;Name=MILORD.3.627426.627467;bounded_by_ta=TRUE;common_boundary=RIGHT;end=627467;ies_id=IESPGM.PTET51.1.3.608226;ies_left_dist=11;ies_min_dist=0;ies_right_dist=0;junction_seq=aaaattaacaattagTAtaaccatcgattgct;read_names=J00121:27:H3GGKBBXX:5:1114:15087:4497,J00121:27:H3GGKBBXX:5:1103:7902:36956,J00121:27:H3GGKBBXX:5:1220:28402:38363,J00121:27:H3GGKBBXX:5:2101:27458:36763,J00121:27:H3GGKBBXX:5:1218:18568:6906,J00121:27:H3GGKBBXX:5:1212:14184:45484,J00121:27:H3GGKBBXX:5:2223:13514:15170,J00121:27:H3GGKBBXX:5:1124:6959:36376,J00121:27:H3GGKBBXX:5:2227:29000:21219,J00121:27:H3GGKBBXX:5:2101:17848:20181,J00121:27:H3GGKBBXX:5:2223:16437:15240,J00121:27:H3GGKBBXX:5:2101:17898:20586,J00121:27:H3GGKBBXX:5:2115:8115:21957,J00121:27:H3GGKBBXX:5:1212:23043:32701,J00121:27:H3GGKBBXX:5:2222:10196:14097;sequence=TATAATTGAGATATAAACAAATAGTATTCTATTTTGTACCTA;start=627426;subtype=PARTIAL_EXTERNAL;support_ref=75;support_variant=15;type=ALTERNATIVE;
scaffold51_3_with_IES	MILORD	internal_eliminated_sequence	627437	627467	.	.	.	ID=MILORD.3.627437.627467;Name=MILORD.3.627437.627467;bounded_by_ta=TRUE;common_boundary=Both;end=627467;ies_id=IESPGM.PTET51.1.3.608226;ies_left_dist=0;ies_min_dist=0;ies_right_dist=0;junction_seq=ttagtataattgagaTAtaaccatcgattgct;read_names=J00121:27:H3GGKBBXX:5:2227:15118:37818,J00121:27:H3GGKBBXX:5:1105:28250:36059,J00121:27:H3GGKBBXX:5:1116:10135:5165,J00121:27:H3GGKBBXX:5:2205:11728:10598,J00121:27:H3GGKBBXX:5:2215:10571:45520,J00121:27:H3GGKBBXX:5:1106:26788:14889,J00121:27:H3GGKBBXX:5:1116:26321:17421,J00121:27:H3GGKBBXX:5:2209:7415:5622,J00121:27:H3GGKBBXX:5:1217:18122:16366,J00121:27:H3GGKBBXX:5:2211:24190:28569,J00121:27:H3GGKBBXX:5:2114:23328:14238,J00121:27:H3GGKBBXX:5:2215:14316:20603,J00121:27:H3GGKBBXX:5:2205:28392:28604,J00121:27:H3GGKBBXX:5:1219:22313:16700,J00121:27:H3GGKBBXX:5:1114:18517:1191,J00121:27:H3GGKBBXX:5:1207:12794:10546,J00121:27:H3GGKBBXX:5:2216:9232:27690,J00121:27:H3GGKBBXX:5:1216:13261:14625,J00121:27:H3GGKBBXX:5:1123:18802:9807,J00121:27:H3GGKBBXX:5:2102:17858:29131,J00121:27:H3GGKBBXX:5:1123:18670:10282,J00121:27:H3GGKBBXX:5:2207:15067:2176,J00121:27:H3GGKBBXX:5:1103:21024:8629,J00121:27:H3GGKBBXX:5:2108:26910:6308,J00121:27:H3GGKBBXX:5:2225:15037:38803,J00121:27:H3GGKBBXX:5:2110:19278:44570,J00121:27:H3GGKBBXX:5:2107:12297:14326,J00121:27:H3GGKBBXX:5:2118:15219:26740,J00121:27:H3GGKBBXX:5:2204:21663:32525,J00121:27:H3GGKBBXX:5:1111:2727:43779,J00121:27:H3GGKBBXX:5:1107:11789:38521,J00121:27:H3GGKBBXX:5:1207:30685:14994,J00121:27:H3GGKBBXX:5:1222:4290:33615,J00121:27:H3GGKBBXX:5:1104:27356:22133;sequence=TATAAACAAATAGTATTCTATTTTGTACCTA;start=627437;subtype=IES;support_ref=54;support_variant=34;type=IES;
scaffold51_3_with_IES	MILORD	internal_eliminated_sequence	628408	628434	.	.	.	ID=MILORD.3.628408.628434;Name=MILORD.3.628408.628434;bounded_by_ta=TRUE;common_boundary=Both;end=628434;ies_id=IESPGM.PTET51.1.3.609166;ies_left_dist=0;ies_min_dist=0;ies_right_dist=0;junction_seq=tctcccaaaaacaaaTAatttgcctcaggtgg;read_names=J00121:27:H3GGKBBXX:5:2205:5233:30362,J00121:27:H3GGKBBXX:5:1216:24413:14643,J00121:27:H3GGKBBXX:5:1107:15838:30099,J00121:27:H3GGKBBXX:5:1228:11190:46451,J00121:27:H3GGKBBXX:5:2113:10409:38978,J00121:27:H3GGKBBXX:5:2216:26808:22098,J00121:27:H3GGKBBXX:5:1220:25702:6607;sequence=TATAGTACATATTGTTGATTTTCATTA;start=628408;subtype=IES;support_ref=33;support_variant=7;type=IES;
scaffold51_3_with_IES	MILORD	internal_eliminated_sequence	628502	628588	.	.	.	ID=MILORD.3.628502.628588;Name=MILORD.3.628502.628588;bounded_by_ta=TRUE;common_boundary=Both;end=628588;ies_id=IESPGM.PTET51.1.3.609233;ies_left_dist=0;ies_min_dist=0;ies_right_dist=0;junction_seq=tatattatccatgaaTAtcacctatcatagta;read_names=J00121:27:H3GGKBBXX:5:1123:4767:22520,J00121:27:H3GGKBBXX:5:2210:26788:12181,J00121:27:H3GGKBBXX:5:1125:4706:17139,J00121:27:H3GGKBBXX:5:2223:17107:39822,J00121:27:H3GGKBBXX:5:1110:28300:11987;sequence=TACACTATGAGTTCTTTTATTTTAATGACTCTATCTACTTACTTTTCATTAGTAAATTTTGTTTAAAATTGATAATTTCTCTTGCTG;start=628502;subtype=IES;support_ref=23;support_variant=5;type=IES;
scaffold51_3_with_IES	MILORD	internal_eliminated_sequence	629574	629619	.	.	.	ID=MILORD.3.629574.629619;Name=MILORD.3.629574.629619;bounded_by_ta=TRUE;common_boundary=Both;end=629619;ies_id=IESPGM.PTET51.1.3.610218;ies_left_dist=0;ies_min_dist=0;ies_right_dist=0;junction_seq=ttttcatttccaatgTAcataatagatggaaa;read_names=J00121:27:H3GGKBBXX:5:2114:17249:29870,J00121:27:H3GGKBBXX:5:2216:12459:20797,J00121:27:H3GGKBBXX:5:1125:13078:30169,J00121:27:H3GGKBBXX:5:1205:6005:27232,J00121:27:H3GGKBBXX:5:1114:23845:37501,J00121:27:H3GGKBBXX:5:1106:22120:31101,J00121:27:H3GGKBBXX:5:2228:14113:45889,J00121:27:H3GGKBBXX:5:2214:5690:38293,J00121:27:H3GGKBBXX:5:2116:5345:6677,J00121:27:H3GGKBBXX:5:1211:5639:44359,J00121:27:H3GGKBBXX:5:1203:4604:19918,J00121:27:H3GGKBBXX:5:1221:27580:1842,J00121:27:H3GGKBBXX:5:2212:24292:19285,J00121:27:H3GGKBBXX:5:2222:19106:10088,J00121:27:H3GGKBBXX:5:2215:6228:11583,J00121:27:H3GGKBBXX:5:1109:6573:13377,J00121:27:H3GGKBBXX:5:2214:31010:32648,J00121:27:H3GGKBBXX:5:2216:17766:45291,J00121:27:H3GGKBBXX:5:2203:5477:29518,J00121:27:H3GGKBBXX:5:2228:25499:39207,J00121:27:H3GGKBBXX:5:1203:4868:20023,J00121:27:H3GGKBBXX:5:1128:30391:46803,J00121:27:H3GGKBBXX:5:1225:27204:11706,J00121:27:H3GGKBBXX:5:2220:2534:25017,J00121:27:H3GGKBBXX:5:1208:14468:38451,J00121:27:H3GGKBBXX:5:2122:29579:34530,J00121:27:H3GGKBBXX:5:1213:18873:15662,J00121:27:H3GGKBBXX:5:1105:6806:23135,J00121:27:H3GGKBBXX:5:1221:27336:16647,J00121:27:H3GGKBBXX:5:2126:18923:22502,J00121:27:H3GGKBBXX:5:1120:20151:30151,J00121:27:H3GGKBBXX:5:2108:22769:32402,J00121:27:H3GGKBBXX:5:1122:24606:29008,J00121:27:H3GGKBBXX:5:1206:7070:26793,J00121:27:H3GGKBBXX:5:1125:29823:18388,J00121:27:H3GGKBBXX:5:1127:12672:33158,J00121:27:H3GGKBBXX:5:1201:21602:28868,J00121:27:H3GGKBBXX:5:1212:22019:29061,J00121:27:H3GGKBBXX:5:2109:3945:20814,J00121:27:H3GGKBBXX:5:2117:18751:14994,J00121:27:H3GGKBBXX:5:1204:6898:22942,J00121:27:H3GGKBBXX:5:2203:18467:13974,J00121:27:H3GGKBBXX:5:1113:5609:24788,J00121:27:H3GGKBBXX:5:2104:6796:27197,J00121:27:H3GGKBBXX:5:2111:16437:19882,J00121:27:H3GGKBBXX:5:2222:31761:7504,J00121:27:H3GGKBBXX:5:2116:14986:4251,J00121:27:H3GGKBBXX:5:1214:17665:13429,J00121:27:H3GGKBBXX:5:1119:21379:22467,J00121:27:H3GGKBBXX:5:2215:20212:35848,J00121:27:H3GGKBBXX:5:1202:24962:37677,J00121:27:H3GGKBBXX:5:1219:23389:14308,J00121:27:H3GGKBBXX:5:2220:14681:40860,J00121:27:H3GGKBBXX:5:2222:31741:7750,J00121:27:H3GGKBBXX:5:1115:20923:34582,J00121:27:H3GGKBBXX:5:1222:18954:25544,J00121:27:H3GGKBBXX:5:1128:19735:3301,J00121:27:H3GGKBBXX:5:1109:11261:33703,J00121:27:H3GGKBBXX:5:2213:29711:32789,J00121:27:H3GGKBBXX:5:1119:6309:26494,J00121:27:H3GGKBBXX:5:1204:16143:43533,J00121:27:H3GGKBBXX:5:2203:3336:30099,J00121:27:H3GGKBBXX:5:1124:4046:14238,J00121:27:H3GGKBBXX:5:2218:19969:48790,J00121:27:H3GGKBBXX:5:2104:10713:19074,J00121:27:H3GGKBBXX:5:2213:2950:40403,J00121:27:H3GGKBBXX:5:2115:21328:22977,J00121:27:H3GGKBBXX:5:2112:3742:30028,J00121:27:H3GGKBBXX:5:1220:8653:2211,J00121:27:H3GGKBBXX:5:1101:22597:8822,J00121:27:H3GGKBBXX:5:2217:13555:48122,J00121:27:H3GGKBBXX:5:1224:15676:47647,J00121:27:H3GGKBBXX:5:2110:12023:7978,J00121:27:H3GGKBBXX:5:2208:10358:12445,J00121:27:H3GGKBBXX:5:2205:11099:43691,J00121:27:H3GGKBBXX:5:2202:2585:27391,J00121:27:H3GGKBBXX:5:2101:16549:35690,J00121:27:H3GGKBBXX:5:1215:16955:36218,J00121:27:H3GGKBBXX:5:2128:16356:4303,J00121:27:H3GGKBBXX:5:1112:4980:5798,J00121:27:H3GGKBBXX:5:1116:19603:29694,J00121:27:H3GGKBBXX:5:2218:27072:40561,J00121:27:H3GGKBBXX:5:1119:20638:36939,J00121:27:H3GGKBBXX:5:2103:14844:29079,J00121:27:H3GGKBBXX:5:2213:22323:13939,J00121:27:H3GGKBBXX:5:1223:29061:23540;sequence=TATGGTAGATTTAAACTAATCTAATTAGATTATAATTATTTTAGTG;start=629574;subtype=IES;support_ref=3;support_variant=86;type=IES;
scaffold51_3_with_IES	MILORD	internal_eliminated_sequence	634863	634938	.	.	.	ID=MILORD.3.634863.634938;Name=MILORD.3.634863.634938;bounded_by_ta=TRUE;common_boundary=Both;end=634938;ies_id=IESPGM.PTET51.1.3.615461;ies_left_dist=0;ies_min_dist=0;ies_right_dist=0;junction_seq=gacaaactgtagaggTAatagaagttgagttt;read_names=J00121:27:H3GGKBBXX:5:2219:10419:1332,J00121:27:H3GGKBBXX:5:1219:29691:2580,J00121:27:H3GGKBBXX:5:1207:3762:26371,J00121:27:H3GGKBBXX:5:2206:13108:44675,J00121:27:H3GGKBBXX:5:1103:19380:17350,J00121:27:H3GGKBBXX:5:1108:1955:3582,J00121:27:H3GGKBBXX:5:2218:30330:29712,J00121:27:H3GGKBBXX:5:2113:7994:20023,J00121:27:H3GGKBBXX:5:2215:17340:13183,J00121:27:H3GGKBBXX:5:2109:26179:21957,J00121:27:H3GGKBBXX:5:1211:22079:7328,J00121:27:H3GGKBBXX:5:1103:27032:24771,J00121:27:H3GGKBBXX:5:2205:7212:15047,J00121:27:H3GGKBBXX:5:2223:10196:44658,J00121:27:H3GGKBBXX:5:1211:6197:4743,J00121:27:H3GGKBBXX:5:1216:17289:42776,J00121:27:H3GGKBBXX:5:1219:7202:46786,J00121:27:H3GGKBBXX:5:1224:12997:30310,J00121:27:H3GGKBBXX:5:1106:23663:25228,J00121:27:H3GGKBBXX:5:1101:29295:10335,J00121:27:H3GGKBBXX:5:2224:7111:24296,J00121:27:H3GGKBBXX:5:1112:9567:43955,J00121:27:H3GGKBBXX:5:1116:15767:30151,J00121:27:H3GGKBBXX:5:1205:10277:32033,J00121:27:H3GGKBBXX:5:2209:21004:9121,J00121:27:H3GGKBBXX:5:1204:28909:30450,J00121:27:H3GGKBBXX:5:1112:27082:39840,J00121:27:H3GGKBBXX:5:1110:7131:38082,J00121:27:H3GGKBBXX:5:1116:5142:28305,J00121:27:H3GGKBBXX:5:2116:12053:20199,J00121:27:H3GGKBBXX:5:1108:14570:41018,J00121:27:H3GGKBBXX:5:1204:15879:47823,J00121:27:H3GGKBBXX:5:1106:23531:9913,J00121:27:H3GGKBBXX:5:1213:2676:38416,J00121:27:H3GGKBBXX:5:1110:17147:47911,J00121:27:H3GGKBBXX:5:1222:24982:35286,J00121:27:H3GGKBBXX:5:2123:19624:8242,J00121:27:H3GGKBBXX:5:1222:18893:7257,J00121:27:H3GGKBBXX:5:2226:4239:41827,J00121:27:H3GGKBBXX:5:1202:11728:26564,J00121:27:H3GGKBBXX:5:2118:11485:19390,J00121:27:H3GGKBBXX:5:1214:6157:22221,J00121:27:H3GGKBBXX:5:2210:26504:1982,J00121:27:H3GGKBBXX:5:2205:13829:36218,J00121:27:H3GGKBBXX:5:1102:21998:25544,J00121:27:H3GGKBBXX:5:2228:16295:46328,J00121:27:H3GGKBBXX:5:2223:23744:42812,J00121:27:H3GGKBBXX:5:1204:22424:8734,J00121:27:H3GGKBBXX:5:2225:11779:31224,J00121:27:H3GGKBBXX:5:1122:12905:39893,J00121:27:H3GGKBBXX:5:1116:17858:15909,J00121:27:H3GGKBBXX:5:1203:23825:37537,J00121:27:H3GGKBBXX:5:2123:19207:7908,J00121:27:H3GGKBBXX:5:1112:12916:20674,J00121:27:H3GGKBBXX:5:1213:8978:41352,J00121:27:H3GGKBBXX:5:2109:8694:26969,J00121:27:H3GGKBBXX:5:1125:27762:35180,J00121:27:H3GGKBBXX:5:2209:30310:46698,J00121:27:H3GGKBBXX:5:1201:6888:39805,J00121:27:H3GGKBBXX:5:2103:8166:27778,J00121:27:H3GGKBBXX:5:2110:16640:47032,J00121:27:H3GGKBBXX:5:1115:4736:30239,J00121:27:H3GGKBBXX:5:2118:18355:44939,J00121:27:H3GGKBBXX:5:1126:19258:6871;sequence=TACAGTTAAGTAATACAATTTTAAGAAAATTTAATTTTGTATCATATAAATTAGGAAGAAATCTTATATTCAGCTA;start=634863;subtype=IES;support_ref=2;support_variant=64;type=IES;
scaffold51_3_with_IES	MILORD	internal_eliminated_sequence	636628	636786	.	.	.	ID=MILORD.3.636628.636786;Name=MILORD.3.636628.636786;bounded_by_ta=TRUE;common_boundary=Both;end=636786;ies_id=IESPGM.PTET51.1.3.617150;ies_left_dist=0;ies_min_dist=0;ies_right_dist=0;junction_seq=tggtgatcgaacaagTAgatatataagttgtt;read_names=J00121:27:H3GGKBBXX:5:2102:20557:7011,J00121:27:H3GGKBBXX:5:1107:4432:3899,J00121:27:H3GGKBBXX:5:2125:31801:19742,J00121:27:H3GGKBBXX:5:1120:22983:16348,J00121:27:H3GGKBBXX:5:1205:4452:22116,J00121:27:H3GGKBBXX:5:2113:29488:16401;sequence=TATTGTCATTCTAAATTGATAATTATATTTTATAATTATTTATAGATATATTCTAATTATATTTGACATATTAAGAATAATGAGGGAAATGAATAATTAGAGAATCATAAATATTTTTATATGATTCTTTTGAAAAATGAATAAATTTTTAGTGAACAA;start=636628;subtype=IES;support_ref=36;support_variant=6;type=IES;
scaffold51_3_with_IES	MILORD	internal_eliminated_sequence	638251	638279	.	.	.	ID=MILORD.3.638251.638279;Name=MILORD.3.638251.638279;bounded_by_ta=TRUE;common_boundary=Both;end=638279;ies_id=IESPGM.PTET51.1.3.618614;ies_left_dist=0;ies_min_dist=0;ies_right_dist=0;junction_seq=ttgttaaaagaaagtTAgctaaacattttgtg;read_names=J00121:27:H3GGKBBXX:5:1120:30655:18071,J00121:27:H3GGKBBXX:5:1227:14600:40016,J00121:27:H3GGKBBXX:5:1125:26159:18546,J00121:27:H3GGKBBXX:5:1127:30117:47770,J00121:27:H3GGKBBXX:5:1223:27458:38416,J00121:27:H3GGKBBXX:5:2228:9688:13394,J00121:27:H3GGKBBXX:5:2109:29954:38732,J00121:27:H3GGKBBXX:5:1112:20994:20744,J00121:27:H3GGKBBXX:5:2101:19948:12462,J00121:27:H3GGKBBXX:5:2221:21673:27479,J00121:27:H3GGKBBXX:5:1112:7375:31857,J00121:27:H3GGKBBXX:5:2221:10693:11618,J00121:27:H3GGKBBXX:5:2103:7151:23135,J00121:27:H3GGKBBXX:5:2216:8694:3231,J00121:27:H3GGKBBXX:5:2209:22475:16454,J00121:27:H3GGKBBXX:5:1214:3802:30696,J00121:27:H3GGKBBXX:5:1210:24738:6871,J00121:27:H3GGKBBXX:5:1202:15686:2967,J00121:27:H3GGKBBXX:5:1102:22374:44939,J00121:27:H3GGKBBXX:5:2110:16467:37871,J00121:27:H3GGKBBXX:5:1112:7385:32402,J00121:27:H3GGKBBXX:5:2221:11414:1719,J00121:27:H3GGKBBXX:5:1105:26220:14818,J00121:27:H3GGKBBXX:5:1116:10297:4989,J00121:27:H3GGKBBXX:5:2204:7466:20797,J00121:27:H3GGKBBXX:5:1117:24616:23153,J00121:27:H3GGKBBXX:5:2201:23967:15909,J00121:27:H3GGKBBXX:5:2108:6969:27039,J00121:27:H3GGKBBXX:5:2114:27326:22397,J00121:27:H3GGKBBXX:5:1227:27488:12972,J00121:27:H3GGKBBXX:5:1122:12581:46434,J00121:27:H3GGKBBXX:5:1211:17056:28551,J00121:27:H3GGKBBXX:5:2213:24261:9526,J00121:27:H3GGKBBXX:5:1105:5518:35884,J00121:27:H3GGKBBXX:5:1201:26453:33826,J00121:27:H3GGKBBXX:5:2124:16508:43814,J00121:27:H3GGKBBXX:5:1203:15006:5165,J00121:27:H3GGKBBXX:5:1119:27976:43814,J00121:27:H3GGKBBXX:5:1228:11951:10915,J00121:27:H3GGKBBXX:5:1206:2737:6941,J00121:27:H3GGKBBXX:5:1214:8349:3477,J00121:27:H3GGKBBXX:5:2207:22688:45379,J00121:27:H3GGKBBXX:5:2210:26250:43462,J00121:27:H3GGKBBXX:5:1114:11190:36745,J00121:27:H3GGKBBXX:5:1107:6421:31611,J00121:27:H3GGKBBXX:5:2213:29122:25650,J00121:27:H3GGKBBXX:5:1222:3051:7978;sequence=TACAGTTAAAACTACTAATTTACATACTA;start=638251;subtype=IES;support_ref=0;support_variant=47;type=IES;
scaffold51_3_with_IES	MILORD	internal_eliminated_sequence	638412	638496	.	.	.	ID=MILORD.3.638412.638496;Name=MILORD.3.638412.638496;bounded_by_ta=TRUE;common_boundary=Both;end=638496;ies_id=IESPGM.PTET51.1.3.618746;ies_left_dist=0;ies_min_dist=0;ies_right_dist=0;junction_seq=tgaaattatattatgTAccacatttattgata;read_names=J00121:27:H3GGKBBXX:5:2104:13869:4919,J00121:27:H3GGKBBXX:5:1217:23277:41510,J00121:27:H3GGKBBXX:5:1120:10257:14977,J00121:27:H3GGKBBXX:5:1212:12773:22819,J00121:27:H3GGKBBXX:5:2218:18122:48052,J00121:27:H3GGKBBXX:5:2123:16711:20885,J00121:27:H3GGKBBXX:5:1224:22830:3424,J00121:27:H3GGKBBXX:5:2109:15869:39471,J00121:27:H3GGKBBXX:5:2228:20791:10053,J00121:27:H3GGKBBXX:5:1128:17401:34389,J00121:27:H3GGKBBXX:5:1204:8633:40086,J00121:27:H3GGKBBXX:5:1119:20324:39945,J00121:27:H3GGKBBXX:5:2101:18538:29114,J00121:27:H3GGKBBXX:5:1208:3082:2369,J00121:27:H3GGKBBXX:5:1109:26626:15557,J00121:27:H3GGKBBXX:5:2117:27610:20920,J00121:27:H3GGKBBXX:5:1125:30594:29641,J00121:27:H3GGKBBXX:5:1220:8775:6079,J00121:27:H3GGKBBXX:5:1101:26037:1736,J00121:27:H3GGKBBXX:5:1110:12966:11935,J00121:27:H3GGKBBXX:5:2224:19106:23593,J00121:27:H3GGKBBXX:5:1210:13342:43075,J00121:27:H3GGKBBXX:5:1208:4361:45344;sequence=TATTATGAATCTAATAATTATAACTAAATATTTTAAGTATTTGATTTTTATAACAGTAGTTTTATGGATTAATTTAGAATCATAA;start=638412;subtype=IES;support_ref=42;support_variant=23;type=IES;
scaffold51_3_with_IES	MILORD	internal_eliminated_sequence	639002	639045	.	.	.	ID=MILORD.3.639002.639045;Name=MILORD.3.639002.639045;bounded_by_ta=TRUE;common_boundary=Both;end=639045;ies_id=IESPGM.PTET51.1.3.619251;ies_left_dist=0;ies_min_dist=0;ies_right_dist=0;junction_seq=agtaaataagttataTAaataataaaaagaac;read_names=J00121:27:H3GGKBBXX:5:2214:10368:44324,J00121:27:H3GGKBBXX:5:1113:25652:47032,J00121:27:H3GGKBBXX:5:1116:28513:25826,J00121:27:H3GGKBBXX:5:1217:3589:6554,J00121:27:H3GGKBBXX:5:2102:9597:46575,J00121:27:H3GGKBBXX:5:2104:22546:37114,J00121:27:H3GGKBBXX:5:1121:15788:30468,J00121:27:H3GGKBBXX:5:1107:25520:47331,J00121:27:H3GGKBBXX:5:2116:7912:6484,J00121:27:H3GGKBBXX:5:1221:28595:4268,J00121:27:H3GGKBBXX:5:1208:11353:24507,J00121:27:H3GGKBBXX:5:2211:16376:24736,J00121:27:H3GGKBBXX:5:1212:8288:7838,J00121:27:H3GGKBBXX:5:1212:24221:10018,J00121:27:H3GGKBBXX:5:1219:6624:16102,J00121:27:H3GGKBBXX:5:1226:19553:39559,J00121:27:H3GGKBBXX:5:1108:27417:21606,J00121:27:H3GGKBBXX:5:1112:7973:2404,J00121:27:H3GGKBBXX:5:1117:7101:6273,J00121:27:H3GGKBBXX:5:1118:6268:13236,J00121:27:H3GGKBBXX:5:1101:23135:8277;sequence=TACAGTTCAAGGTTAGATTGAGTAATAAAATAATAAATCAAGTA;start=639002;subtype=IES;support_ref=105;support_variant=21;type=IES;
scaffold51_3_with_IES	MILORD	internal_eliminated_sequence	641025	641095	.	.	.	ID=MILORD.3.641025.641095;Name=MILORD.3.641025.641095;bounded_by_ta=TRUE;common_boundary=Both;end=641095;ies_id=IESPGM.PTET51.1.3.621230;ies_left_dist=0;ies_min_dist=0;ies_right_dist=0;junction_seq=tttaaatcagtttgaTAttgataggcatgttg;read_names=J00121:27:H3GGKBBXX:5:2210:2229:29131,J00121:27:H3GGKBBXX:5:1222:28645:9842,J00121:27:H3GGKBBXX:5:1216:11221:3002,J00121:27:H3GGKBBXX:5:1111:19329:40156,J00121:27:H3GGKBBXX:5:2215:8582:41968,J00121:27:H3GGKBBXX:5:1209:13656:16506,J00121:27:H3GGKBBXX:5:1203:28361:12409,J00121:27:H3GGKBBXX:5:1227:5325:24718,J00121:27:H3GGKBBXX:5:2106:20273:3459,J00121:27:H3GGKBBXX:5:1109:23997:43111,J00121:27:H3GGKBBXX:5:2226:31984:8418,J00121:27:H3GGKBBXX:5:1217:8410:6818,J00121:27:H3GGKBBXX:5:1112:22262:45238,J00121:27:H3GGKBBXX:5:1226:26210:10721,J00121:27:H3GGKBBXX:5:2201:14722:26723,J00121:27:H3GGKBBXX:5:1113:18051:46346,J00121:27:H3GGKBBXX:5:1116:18710:37150,J00121:27:H3GGKBBXX:5:1201:23236:32824,J00121:27:H3GGKBBXX:5:1118:25246:44816,J00121:27:H3GGKBBXX:5:2223:3650:27479,J00121:27:H3GGKBBXX:5:2222:10784:1930,J00121:27:H3GGKBBXX:5:1115:24038:4391,J00121:27:H3GGKBBXX:5:2208:17320:14836,J00121:27:H3GGKBBXX:5:1205:12814:19443,J00121:27:H3GGKBBXX:5:2223:5325:40684,J00121:27:H3GGKBBXX:5:1205:7953:12181,J00121:27:H3GGKBBXX:5:2208:11982:7345,J00121:27:H3GGKBBXX:5:2201:14143:36059,J00121:27:H3GGKBBXX:5:1123:26727:12110,J00121:27:H3GGKBBXX:5:1202:23328:43708,J00121:27:H3GGKBBXX:5:1122:30939:23593,J00121:27:H3GGKBBXX:5:1222:31812:8893,J00121:27:H3GGKBBXX:5:1111:9851:39910,J00121:27:H3GGKBBXX:5:2102:14549:6941,J00121:27:H3GGKBBXX:5:2226:20273:33035;sequence=TACTATAAATTTAGAAAAATTCTTAATTATATATAATACACTTATAATGTAATAATAATCTAAATTATCAA;start=641025;subtype=IES;support_ref=88;support_variant=35;type=IES;
scaffold51_3_with_IES	MILORD	internal_eliminated_sequence	641317	641342	.	.	.	ID=MILORD.3.641317.641342;Name=MILORD.3.641317.641342;bounded_by_ta=TRUE;common_boundary=Both;end=641342;ies_id=IESPGM.PTET51.1.3.621451;ies_left_dist=0;ies_min_dist=0;ies_right_dist=0;junction_seq=ttgaacaatagttaaTAgtcttagacctaatt;read_names=J00121:27:H3GGKBBXX:5:1206:14346:26107,J00121:27:H3GGKBBXX:5:1209:11302:27795,J00121:27:H3GGKBBXX:5:1222:18528:33035,J00121:27:H3GGKBBXX:5:2210:12926:5007,J00121:27:H3GGKBBXX:5:2201:15128:28340,J00121:27:H3GGKBBXX:5:2214:24251:44816,J00121:27:H3GGKBBXX:5:2213:18781:40156,J00121:27:H3GGKBBXX:5:2123:29244:12075,J00121:27:H3GGKBBXX:5:2103:13738:29870,J00121:27:H3GGKBBXX:5:2223:9455:26213,J00121:27:H3GGKBBXX:5:1123:5203:27461,J00121:27:H3GGKBBXX:5:2202:17665:40121,J00121:27:H3GGKBBXX:5:1205:3031:17896,J00121:27:H3GGKBBXX:5:1111:26880:32877,J00121:27:H3GGKBBXX:5:2214:11048:27918,J00121:27:H3GGKBBXX:5:1118:24606:40508,J00121:27:H3GGKBBXX:5:1127:7862:23417,J00121:27:H3GGKBBXX:5:2110:15270:43005,J00121:27:H3GGKBBXX:5:2119:3498:45115,J00121:27:H3GGKBBXX:5:2222:14773:34512,J00121:27:H3GGKBBXX:5:2105:27397:12884,J00121:27:H3GGKBBXX:5:1203:2199:17790,J00121:27:H3GGKBBXX:5:1215:14600:48597,J00121:27:H3GGKBBXX:5:1104:6238:22819,J00121:27:H3GGKBBXX:5:2228:18558:13886,J00121:27:H3GGKBBXX:5:2216:29254:22819,J00121:27:H3GGKBBXX:5:1104:25347:27338,J00121:27:H3GGKBBXX:5:1102:22059:19707,J00121:27:H3GGKBBXX:5:1227:9902:1384,J00121:27:H3GGKBBXX:5:1212:9719:32297,J00121:27:H3GGKBBXX:5:1115:25601:41563,J00121:27:H3GGKBBXX:5:1111:7192:26934,J00121:27:H3GGKBBXX:5:2119:24890:33334,J00121:27:H3GGKBBXX:5:2119:28402:22889,J00121:27:H3GGKBBXX:5:2109:31578:10633,J00121:27:H3GGKBBXX:5:2102:22851:31804,J00121:27:H3GGKBBXX:5:2228:16802:9262,J00121:27:H3GGKBBXX:5:2225:25012:22221,J00121:27:H3GGKBBXX:5:1207:5852:41985,J00121:27:H3GGKBBXX:5:2118:29031:9702,J00121:27:H3GGKBBXX:5:2115:19390:32631,J00121:27:H3GGKBBXX:5:1115:28371:22801,J00121:27:H3GGKBBXX:5:2114:9171:32437;sequence=TATAGCGAAGAATTAATAAATAACTA;start=641317;subtype=IES;support_ref=9;support_variant=43;type=IES;
scaffold51_3_with_IES	MILORD	internal_eliminated_sequence	642717	642792	.	.	.	ID=MILORD.3.642717.642792;Name=MILORD.3.642717.642792;bounded_by_ta=TRUE;common_boundary=RIGHT;end=642792;ies_id=IESPGM.PTET51.1.3.622827;ies_left_dist=2;ies_min_dist=0;ies_right_dist=0;junction_seq=ttttataattaattaTAaatagttaaattatt;read_names=J00121:27:H3GGKBBXX:5:1101:31639:23927,J00121:27:H3GGKBBXX:5:2207:25175:46065,J00121:27:H3GGKBBXX:5:1124:24444:42970,J00121:27:H3GGKBBXX:5:2101:20628:27918,J00121:27:H3GGKBBXX:5:1118:18487:32824,J00121:27:H3GGKBBXX:5:1219:14265:30327,J00121:27:H3GGKBBXX:5:1124:10206:6132,J00121:27:H3GGKBBXX:5:2125:7151:45396,J00121:27:H3GGKBBXX:5:1123:15919:31822,J00121:27:H3GGKBBXX:5:2125:6989:45502,J00121:27:H3GGKBBXX:5:1213:24890:20498,J00121:27:H3GGKBBXX:5:1215:28412:43023,J00121:27:H3GGKBBXX:5:1222:8806:36235;sequence=TATACACTAAACTTTCATAGGAAAAAAGTGAATATAAAATTTAATAGATTAAACCAATTAAATATTGATAAAAGTG;start=642717;subtype=PARTIAL_EXTERNAL;support_ref=86;support_variant=13;type=ALTERNATIVE;
scaffold51_3_with_IES	MILORD	internal_eliminated_sequence	642719	642792	.	.	.	ID=MILORD.3.642719.642792;Name=MILORD.3.642719.642792;bounded_by_ta=TRUE;common_boundary=Both;end=642792;ies_id=IESPGM.PTET51.1.3.622827;ies_left_dist=0;ies_min_dist=0;ies_right_dist=0;junction_seq=ttataattaattataTAaatagttaaattatt;read_names=J00121:27:H3GGKBBXX:5:1210:11241:47700,J00121:27:H3GGKBBXX:5:1207:3295:36991,J00121:27:H3GGKBBXX:5:1213:18284:14889,J00121:27:H3GGKBBXX:5:2202:25266:2369,J00121:27:H3GGKBBXX:5:1214:9810:11179,J00121:27:H3GGKBBXX:5:1211:20649:44341,J00121:27:H3GGKBBXX:5:1110:9445:48491,J00121:27:H3GGKBBXX:5:2221:7781:42056,J00121:27:H3GGKBBXX:5:1109:8176:34899,J00121:27:H3GGKBBXX:5:2226:18517:29923,J00121:27:H3GGKBBXX:5:2125:6745:29114,J00121:27:H3GGKBBXX:5:1113:12926:18511,J00121:27:H3GGKBBXX:5:2120:23622:36341,J00121:27:H3GGKBBXX:5:1212:19065:7486,J00121:27:H3GGKBBXX:5:1121:14793:18019,J00121:27:H3GGKBBXX:5:2113:13210:18265;sequence=TACACTAAACTTTCATAGGAAAAAAGTGAATATAAAATTTAATAGATTAAACCAATTAAATATTGATAAAAGTG;start=642719;subtype=IES;support_ref=82;support_variant=16;type=IES;
scaffold51_3_with_IES	MILORD	internal_eliminated_sequence	649491	649701	.	.	.	ID=MILORD.3.649491.649701;Name=MILORD.3.649491.649701;bounded_by_ta=TRUE;common_boundary=LEFT;end=649701;ies_id=IESPGM.PTET51.1.3.629525;ies_left_dist=0;ies_min_dist=0;ies_right_dist=3631;junction_seq=gattaaaaaatgaatTAgcagaactaatctgt;read_names=J00121:27:H3GGKBBXX:5:2228:32126:36446;sequence=TATAGTACTCTCATCAAAAAAAGAAACATTTACTGACCTAAGAATTTGTTTTTTTAAACAATTAAAATCTAGATATTAAAAATATAAATATCTCATTAATATTTTTGAAGGTTGACTGCAGCCTAATATATATATATTCAACATATTTCATGTTCTTATGCAAAAGTCAACAATTTCAGCTTCAATAATATCTTCCAAACTTTCAACCCTA;start=649491;subtype=PARTIAL_INTERNAL;support_ref=31;support_variant=1;type=ALTERNATIVE;
scaffold51_3_with_IES	MILORD	internal_eliminated_sequence	649491	653332	.	.	.	ID=MILORD.3.649491.653332;Name=MILORD.3.649491.653332;bounded_by_ta=TRUE;common_boundary=Both;end=653332;ies_id=IESPGM.PTET51.1.3.629525;ies_left_dist=0;ies_min_dist=0;ies_right_dist=0;junction_seq=gattaaaaaatgaatTActatattatgagttg;read_names=J00121:27:H3GGKBBXX:5:1228:3802:18458,J00121:27:H3GGKBBXX:5:2109:22181:27162,J00121:27:H3GGKBBXX:5:2223:11485:3952,J00121:27:H3GGKBBXX:5:2125:9283:40895,J00121:27:H3GGKBBXX:5:2106:21136:35092,J00121:27:H3GGKBBXX:5:1223:25286:46364,J00121:27:H3GGKBBXX:5:1211:8765:46926,J00121:27:H3GGKBBXX:5:2109:7364:37818,J00121:27:H3GGKBBXX:5:2202:7557:45748,J00121:27:H3GGKBBXX:5:1209:5923:27197,J00121:27:H3GGKBBXX:5:1205:4878:5306,J00121:27:H3GGKBBXX:5:1220:15483:47489;sequence=TATAGTACTCTCATCAAAAAAAGAAACATTTACTGACCTAAGAATTTGTTTTTTTAAACAATTAAAATCTAGATATTAAAAATATAAATATCTCATTAATATTTTTGAAGGTTGACTGCAGCCTAATATATATATATTCAACATATTTCATGTTCTTATGCAAAAGTCAACAATTTCAGCTTCAATAATATCTTCCAAACTTTCAACCCTATAGCAGAACTAATCTGTTAAAATTAGGAAACACTTTATTAACAAAAACCCTAACTATCATAAAAGAAAGTCGCAGATTAGCTAACGAGAAGAAACAAGAATAAAATTAAACTTAAACAGCTAGACTAATATAATCATACAGTATAGATTAGGAACTCCATAATTCTCTAATCATAAACCTTTATTATTGTGTATTCTCAATGAAATCTATTTAATGGCAATCATCAACCCAAAAATTATTTAATGAATATCTAGACTTAATTTGATAAATAACTCAAAGATATGTATGAATAAATCAAAATTTGTAGCAATCCTAAATTTGAGAAGTCTCATACATTAATAACAAAATGGTAATAATAAGAAACCTTCAGATATTATTCAAGTTTTTAAAACCATCCTCCATACATTCCAAAACTTTACCATTTAAGAGAAGATGTCATGAACCTAATCTAAATAGAAAATAATAAATTAATACGCTCTCACTAATTATCTGTAGATGTGAATTGAAGCTCTACTTAAAATATAGAATAGATCGACTGTGCATTAATTCCTAAATCATTTAAATTGTACTTATGATGAAGATCAAGTTAGAAATTAGTGAATAAACTAAGAGATTTTAGAGTCAAAACCTTTTCTTGATAAAGAAAATATATTTGATAATTATACATGTTATGTAAGTATTTAAGAGTCAACTTAAGTAAAGATGAAGGTCACCTTAAGGATAAGATTGGCCGAAAAGGAGTTTTCACAGGATAAAAGTGATTGTAAGCCAGAAAAATAATTTGAAATAAATTAAGATAGCAACTCAGAAGGGGAAAAATCATTGATGAAAAGCCTTATATCATGTTTAAAAAATGCAAAAGAGATGTTCAAAAATTTTGACTCACTTCCTAAACATGAATGTATATGTCACCTTAAGGGAAAAAGGCAAGGCGAATCAGTATCGTGGCCCAAAGCCAAATTATGGAGCCAAAAATATTTACTTGTTAGTTATAATCCTCTAAATTCTAAAGGGTGTTCTAGAGCGGAGACCATAACATTTCCAACAAAAAAGAAAATCATCCTTGCATAATTTATTTTGGGGAAAGATTAACTATCTTTGAAGTCTCAATTAGCTAAAATTAAGTAGACCAAGTGATTTACCAGGCAGTATAGTTTAAGGCGTTCGCAAATGCTTTGACATAACGTTCTAAGCCCCTGGTAGATTAGGTTTCAGAGTGCATATTTCTCAACTTGTTAACTCTAGTCACACTCTTAGCTGATTTTACCCCTTCTTATTCCTTTCTTAGGGTTGAAGTTTTATCGGTACAATGCTCTAAGGCTAGTTAGACCTTGTCTCTAACTAAAGTTTCACAGTGGGGTGTCTCTAAAGGCTTCATTTTTTCTTTTCTTTCAGCTAGTGTACCTAATTTTTCCTTTTTATTTTTCGCTATGGTTCCCGCTTATCTTTTCGGAATAAATTTTTTATTAATGTATCATAATTTGTTCTTCTTAAAAAACCCCAATCATGAGACTAAGAAGTGATTCTTTAATAATCTTATTATCATGGTAATTTTTTAAATGGAATCACAGTTCTTACCTATGAGAATAGTCTTATAACAAAATGATTATTGTAGTGTAAATTCATTAATGTAACCTTCTATGGCTAAATAGTCTTATTACATCAAAAGATAGCTTATCTTGACATGATCAAAAGACCCACATTAGCTACATCTTTTTGGATTTATCAAATTTCTAATTTTTTCCCCAAGACTCAAATTAAGACAATAGTTACTCAGGTGACCAGGTAATTAGGCCCATCCTCGATGACTTCCTGTTGAGAGTCTATAAGATATATATATATCTTAAACCTTCCTTCCAACTCCACACTCAAGAATATAAGGGACCTTGAATTCACACAAATCATCTAGGGCACCATAAATGGTATCTAAAAGTCCCTAGAATATTGACTGGAAATCAGGTAAGAAATTTGCTGACATGGCTTAGAATGCCTCTTCATCTATTTTCTCCTGGAATAATATTAATTTATTTAAATGAAAACTCAAAATCATTTCCCTGCTTTTCTCCCTTTAGGCGGATCAAGTTTAGGACCACCAACTTTGAAGTGGTAGCGTGTTTTGCCTTCTAGCTTTGGACGATATGTTCCCAAGGTTCTTCCTCCATTACCTCACATAAATTCTGACTTGGTCCTGATAAGAGTATTTAGTCCTGTCTTGGCTACTTAAGTTGGTCAAGCTTAGTAGATGGGTTTGGTTATAAGGGCACAGCTCTAACATTTGGTTTCCCCTAGAAGGTATGAGAGAAACCTTCAGGCACTATCTTCATTTGGGCCTGGTATATGTGAGTTCTATATGATCTAATGTTCTTTAGATACTTTTGAGAGTGCGAAGTATATCCTTGACTCTTTTTCAAACTCCACATTCATGTATAATGGGTGCTTTAAATTCACACAGATCGTCTAGGGCGTCATAGGAGGTGCTGAAGATACCCTAGAAGATTGTTCAGCAATTGATTGAGTACTCAGGTAGAAAATTTGCCGCAAGAGGACATTAATACTCTTTGTCGATTTTTTCCTGCATCATCAAAATTTCAGATAAAAATAATAATAATAATTATTATTATTATCTTGTAATTATATTTAAAGGGCTTACTCTACCTTTAAATATGCATTATTGCCTTAATTATCTATGAAAAAGAGTGAAAGAAGTATAAAAATGATTTCAAAGCTAGAACAAAGAATGAATAACAAATAAACTGACAACTGAATAAATTTAACTTTTAAATGATTTATGAAAATTAGAACTCTAAAGCTCAATAATTATTTAAATTATTCCATTAAGTAGCACCTTATAAATTAAATTATAATTAATTCACGCCAATTGTTGAATTAAAATTTACCTCAAATTTATCTTTTTAAAATTTGCAAAAAAACCTCCAAAAATATATTATATAACCTAAGATTTAAGCAAACATATTTTGCACTGATAAAGGAACTTAAATCCATATTACATAATTAACTGAAAAAAGAATGGAAAAATTCTTAGGATAAAGAATGCTTTAAGTGAGTAAGGTTGAACGGATAAAAAGAGAATTCTTTGTTTTGAAATGGGATAATGTAGGGTTCTCCAATCCCACTGACTTCGTTAAAGACATGTTGGTATTAGATGAATTTTTTAATAGACTTTTCTGATATGTCCAAAAGGGTGGTTTGATGAAAATGCATATGCTGATAATTCAAATTTTTAAAACATACCATCATAGCTGGCTTTTGATTAATCCGAATTCGGTCTGTAGTTTAGGGAATTTAAATACAAATTCTTACACTTTTTAAACTTACTCTGAACAAATTACTTGAGGTGAGAATAAATTTAATATTATGTAAATATAATAAATACATTATTATAAAAATATAGAGAATTTATTTCAGATTAATAAAAGTCATTTAATCTAAATTTTTATCTCACTTTAACAAGATTAAATTAAACAATAATCATGATTTTCATTAAATCAATGATGATAATTATTTTTAATTTATCAAAACCTGTATATTTGTTAACCATATTAAAACATTTTCGGTATTAACCTGAAATATTTTAAGTGTCATGTAAATCATTTTTTTTGTGTAAAAGCTA;start=649491;subtype=IES;support_ref=62;support_variant=12;type=IES;
scaffold51_3_with_IES	MILORD	internal_eliminated_sequence	649491	653337	.	.	.	ID=MILORD.3.649491.653337;Name=MILORD.3.649491.653337;bounded_by_ta=TRUE;common_boundary=LEFT;end=653337;ies_id=IESPGM.PTET51.1.3.629525;ies_left_dist=0;ies_min_dist=0;ies_right_dist=-5;junction_seq=gattaaaaaatgaatTAttatgagttgcatta;read_names=J00121:27:H3GGKBBXX:5:1206:31010:38978;sequence=TATAGTACTCTCATCAAAAAAAGAAACATTTACTGACCTAAGAATTTGTTTTTTTAAACAATTAAAATCTAGATATTAAAAATATAAATATCTCATTAATATTTTTGAAGGTTGACTGCAGCCTAATATATATATATTCAACATATTTCATGTTCTTATGCAAAAGTCAACAATTTCAGCTTCAATAATATCTTCCAAACTTTCAACCCTATAGCAGAACTAATCTGTTAAAATTAGGAAACACTTTATTAACAAAAACCCTAACTATCATAAAAGAAAGTCGCAGATTAGCTAACGAGAAGAAACAAGAATAAAATTAAACTTAAACAGCTAGACTAATATAATCATACAGTATAGATTAGGAACTCCATAATTCTCTAATCATAAACCTTTATTATTGTGTATTCTCAATGAAATCTATTTAATGGCAATCATCAACCCAAAAATTATTTAATGAATATCTAGACTTAATTTGATAAATAACTCAAAGATATGTATGAATAAATCAAAATTTGTAGCAATCCTAAATTTGAGAAGTCTCATACATTAATAACAAAATGGTAATAATAAGAAACCTTCAGATATTATTCAAGTTTTTAAAACCATCCTCCATACATTCCAAAACTTTACCATTTAAGAGAAGATGTCATGAACCTAATCTAAATAGAAAATAATAAATTAATACGCTCTCACTAATTATCTGTAGATGTGAATTGAAGCTCTACTTAAAATATAGAATAGATCGACTGTGCATTAATTCCTAAATCATTTAAATTGTACTTATGATGAAGATCAAGTTAGAAATTAGTGAATAAACTAAGAGATTTTAGAGTCAAAACCTTTTCTTGATAAAGAAAATATATTTGATAATTATACATGTTATGTAAGTATTTAAGAGTCAACTTAAGTAAAGATGAAGGTCACCTTAAGGATAAGATTGGCCGAAAAGGAGTTTTCACAGGATAAAAGTGATTGTAAGCCAGAAAAATAATTTGAAATAAATTAAGATAGCAACTCAGAAGGGGAAAAATCATTGATGAAAAGCCTTATATCATGTTTAAAAAATGCAAAAGAGATGTTCAAAAATTTTGACTCACTTCCTAAACATGAATGTATATGTCACCTTAAGGGAAAAAGGCAAGGCGAATCAGTATCGTGGCCCAAAGCCAAATTATGGAGCCAAAAATATTTACTTGTTAGTTATAATCCTCTAAATTCTAAAGGGTGTTCTAGAGCGGAGACCATAACATTTCCAACAAAAAAGAAAATCATCCTTGCATAATTTATTTTGGGGAAAGATTAACTATCTTTGAAGTCTCAATTAGCTAAAATTAAGTAGACCAAGTGATTTACCAGGCAGTATAGTTTAAGGCGTTCGCAAATGCTTTGACATAACGTTCTAAGCCCCTGGTAGATTAGGTTTCAGAGTGCATATTTCTCAACTTGTTAACTCTAGTCACACTCTTAGCTGATTTTACCCCTTCTTATTCCTTTCTTAGGGTTGAAGTTTTATCGGTACAATGCTCTAAGGCTAGTTAGACCTTGTCTCTAACTAAAGTTTCACAGTGGGGTGTCTCTAAAGGCTTCATTTTTTCTTTTCTTTCAGCTAGTGTACCTAATTTTTCCTTTTTATTTTTCGCTATGGTTCCCGCTTATCTTTTCGGAATAAATTTTTTATTAATGTATCATAATTTGTTCTTCTTAAAAAACCCCAATCATGAGACTAAGAAGTGATTCTTTAATAATCTTATTATCATGGTAATTTTTTAAATGGAATCACAGTTCTTACCTATGAGAATAGTCTTATAACAAAATGATTATTGTAGTGTAAATTCATTAATGTAACCTTCTATGGCTAAATAGTCTTATTACATCAAAAGATAGCTTATCTTGACATGATCAAAAGACCCACATTAGCTACATCTTTTTGGATTTATCAAATTTCTAATTTTTTCCCCAAGACTCAAATTAAGACAATAGTTACTCAGGTGACCAGGTAATTAGGCCCATCCTCGATGACTTCCTGTTGAGAGTCTATAAGATATATATATATCTTAAACCTTCCTTCCAACTCCACACTCAAGAATATAAGGGACCTTGAATTCACACAAATCATCTAGGGCACCATAAATGGTATCTAAAAGTCCCTAGAATATTGACTGGAAATCAGGTAAGAAATTTGCTGACATGGCTTAGAATGCCTCTTCATCTATTTTCTCCTGGAATAATATTAATTTATTTAAATGAAAACTCAAAATCATTTCCCTGCTTTTCTCCCTTTAGGCGGATCAAGTTTAGGACCACCAACTTTGAAGTGGTAGCGTGTTTTGCCTTCTAGCTTTGGACGATATGTTCCCAAGGTTCTTCCTCCATTACCTCACATAAATTCTGACTTGGTCCTGATAAGAGTATTTAGTCCTGTCTTGGCTACTTAAGTTGGTCAAGCTTAGTAGATGGGTTTGGTTATAAGGGCACAGCTCTAACATTTGGTTTCCCCTAGAAGGTATGAGAGAAACCTTCAGGCACTATCTTCATTTGGGCCTGGTATATGTGAGTTCTATATGATCTAATGTTCTTTAGATACTTTTGAGAGTGCGAAGTATATCCTTGACTCTTTTTCAAACTCCACATTCATGTATAATGGGTGCTTTAAATTCACACAGATCGTCTAGGGCGTCATAGGAGGTGCTGAAGATACCCTAGAAGATTGTTCAGCAATTGATTGAGTACTCAGGTAGAAAATTTGCCGCAAGAGGACATTAATACTCTTTGTCGATTTTTTCCTGCATCATCAAAATTTCAGATAAAAATAATAATAATAATTATTATTATTATCTTGTAATTATATTTAAAGGGCTTACTCTACCTTTAAATATGCATTATTGCCTTAATTATCTATGAAAAAGAGTGAAAGAAGTATAAAAATGATTTCAAAGCTAGAACAAAGAATGAATAACAAATAAACTGACAACTGAATAAATTTAACTTTTAAATGATTTATGAAAATTAGAACTCTAAAGCTCAATAATTATTTAAATTATTCCATTAAGTAGCACCTTATAAATTAAATTATAATTAATTCACGCCAATTGTTGAATTAAAATTTACCTCAAATTTATCTTTTTAAAATTTGCAAAAAAACCTCCAAAAATATATTATATAACCTAAGATTTAAGCAAACATATTTTGCACTGATAAAGGAACTTAAATCCATATTACATAATTAACTGAAAAAAGAATGGAAAAATTCTTAGGATAAAGAATGCTTTAAGTGAGTAAGGTTGAACGGATAAAAAGAGAATTCTTTGTTTTGAAATGGGATAATGTAGGGTTCTCCAATCCCACTGACTTCGTTAAAGACATGTTGGTATTAGATGAATTTTTTAATAGACTTTTCTGATATGTCCAAAAGGGTGGTTTGATGAAAATGCATATGCTGATAATTCAAATTTTTAAAACATACCATCATAGCTGGCTTTTGATTAATCCGAATTCGGTCTGTAGTTTAGGGAATTTAAATACAAATTCTTACACTTTTTAAACTTACTCTGAACAAATTACTTGAGGTGAGAATAAATTTAATATTATGTAAATATAATAAATACATTATTATAAAAATATAGAGAATTTATTTCAGATTAATAAAAGTCATTTAATCTAAATTTTTATCTCACTTTAACAAGATTAAATTAAACAATAATCATGATTTTCATTAAATCAATGATGATAATTATTTTTAATTTATCAAAACCTGTATATTTGTTAACCATATTAAAACATTTTCGGTATTAACCTGAAATATTTTAAGTGTCATGTAAATCATTTTTTTTGTGTAAAAGCTATACTA;start=649491;subtype=PARTIAL_EXTERNAL;support_ref=31;support_variant=1;type=ALTERNATIVE;
scaffold51_3_with_IES	MILORD	internal_eliminated_sequence	655253	655438	.	.	.	ID=MILORD.3.655253.655438;Name=MILORD.3.655253.655438;bounded_by_ta=TRUE;common_boundary=Both;end=655438;ies_id=IESPGM.PTET51.1.3.631445;ies_left_dist=0;ies_min_dist=0;ies_right_dist=0;junction_seq=tattgactgttgaatTActcttcataaacgca;read_names=J00121:27:H3GGKBBXX:5:1223:6411:23364,J00121:27:H3GGKBBXX:5:1119:11941:42970,J00121:27:H3GGKBBXX:5:1128:27123:46205,J00121:27:H3GGKBBXX:5:2211:3985:10124,J00121:27:H3GGKBBXX:5:1224:8795:7978,J00121:27:H3GGKBBXX:5:1111:14072:34108,J00121:27:H3GGKBBXX:5:1103:11343:42917,J00121:27:H3GGKBBXX:5:2222:15909:14502,J00121:27:H3GGKBBXX:5:2214:24200:30169,J00121:27:H3GGKBBXX:5:1204:26890:9192,J00121:27:H3GGKBBXX:5:2113:27915:49124,J00121:27:H3GGKBBXX:5:1210:20628:30837,J00121:27:H3GGKBBXX:5:1209:12408:35198,J00121:27:H3GGKBBXX:5:2207:30594:30134,J00121:27:H3GGKBBXX:5:2220:22110:44130,J00121:27:H3GGKBBXX:5:2113:20415:41968,J00121:27:H3GGKBBXX:5:2208:16549:41774,J00121:27:H3GGKBBXX:5:1119:19877:48843,J00121:27:H3GGKBBXX:5:2216:15980:27285,J00121:27:H3GGKBBXX:5:2120:25144:14326,J00121:27:H3GGKBBXX:5:1117:14377:31400,J00121:27:H3GGKBBXX:5:2206:17462:30099,J00121:27:H3GGKBBXX:5:2209:15757:43990,J00121:27:H3GGKBBXX:5:1219:13819:10633,J00121:27:H3GGKBBXX:5:1106:16772:44060,J00121:27:H3GGKBBXX:5:1227:18741:25386,J00121:27:H3GGKBBXX:5:2223:5994:22713,J00121:27:H3GGKBBXX:5:1104:27925:8488,J00121:27:H3GGKBBXX:5:2116:23510:27813,J00121:27:H3GGKBBXX:5:1125:11343:25861,J00121:27:H3GGKBBXX:5:2201:30736:48772,J00121:27:H3GGKBBXX:5:1224:28929:44306,J00121:27:H3GGKBBXX:5:1120:27884:8031,J00121:27:H3GGKBBXX:5:1220:8958:39101,J00121:27:H3GGKBBXX:5:1219:12773:9772,J00121:27:H3GGKBBXX:5:1227:22607:23118,J00121:27:H3GGKBBXX:5:1219:22972:10915,J00121:27:H3GGKBBXX:5:1106:9678:2791,J00121:27:H3GGKBBXX:5:1217:23358:28112,J00121:27:H3GGKBBXX:5:2124:29224:46364,J00121:27:H3GGKBBXX:5:1123:17695:44535,J00121:27:H3GGKBBXX:5:1206:14844:24261,J00121:27:H3GGKBBXX:5:2220:22303:1420,J00121:27:H3GGKBBXX:5:1217:22353:17649,J00121:27:H3GGKBBXX:5:2222:9496:43831,J00121:27:H3GGKBBXX:5:1206:20517:12040,J00121:27:H3GGKBBXX:5:2214:29944:27039,J00121:27:H3GGKBBXX:5:1211:13595:20691,J00121:27:H3GGKBBXX:5:2223:26179:45801,J00121:27:H3GGKBBXX:5:2206:7882:33088,J00121:27:H3GGKBBXX:5:2213:28361:40192,J00121:27:H3GGKBBXX:5:2201:27732:5200,J00121:27:H3GGKBBXX:5:2102:19664:44957,J00121:27:H3GGKBBXX:5:2107:22445:27584,J00121:27:H3GGKBBXX:5:1216:7750:27584,J00121:27:H3GGKBBXX:5:2107:9780:44464,J00121:27:H3GGKBBXX:5:1104:20638:48720,J00121:27:H3GGKBBXX:5:2117:10663:9420,J00121:27:H3GGKBBXX:5:1217:22343:17632,J00121:27:H3GGKBBXX:5:1105:8684:21289,J00121:27:H3GGKBBXX:5:1226:27641:16753,J00121:27:H3GGKBBXX:5:2122:20222:11319,J00121:27:H3GGKBBXX:5:1228:29833:12040,J00121:27:H3GGKBBXX:5:2213:4097:31066,J00121:27:H3GGKBBXX:5:1211:12033:33141,J00121:27:H3GGKBBXX:5:1101:19289:41493,J00121:27:H3GGKBBXX:5:2125:29660:47014,J00121:27:H3GGKBBXX:5:2115:11251:39594,J00121:27:H3GGKBBXX:5:1209:18355:40297,J00121:27:H3GGKBBXX:5:1117:15463:11266,J00121:27:H3GGKBBXX:5:2122:22353:45924,J00121:27:H3GGKBBXX:5:2116:25540:23382,J00121:27:H3GGKBBXX:5:1101:13727:45889,J00121:27:H3GGKBBXX:5:1119:26748:46821;sequence=TATAGGCCTCACAAAAAATAATTATAAAGGATAAATAAATAAAATATTTATTTTGTAAATTAATAATGTTATTATTAATTACAAGTAATACAAATTGTTCTAAAAATAAAAATATGACTAAACCTAATTCATATCGAATTATATTGTTCAAATTTTCTCATAATAAAATCATATTTGCAAATGCTA;start=655253;subtype=IES;support_ref=30;support_variant=74;type=IES;
scaffold51_3_with_IES	MILORD	internal_eliminated_sequence	657197	657261	.	.	.	ID=MILORD.3.657197.657261;Name=MILORD.3.657197.657261;bounded_by_ta=TRUE;common_boundary=Both;end=657261;ies_id=IESPGM.PTET51.1.3.633203;ies_left_dist=0;ies_min_dist=0;ies_right_dist=0;junction_seq=aatgtaaacataaagTAtttgttaaactatga;read_names=J00121:27:H3GGKBBXX:5:1102:10876:41194,J00121:27:H3GGKBBXX:5:2107:10784:48878,J00121:27:H3GGKBBXX:5:2205:6593:30398,J00121:27:H3GGKBBXX:5:2226:22729:4514,J00121:27:H3GGKBBXX:5:1119:23267:24894,J00121:27:H3GGKBBXX:5:1117:6390:37959,J00121:27:H3GGKBBXX:5:2228:10186:37888,J00121:27:H3GGKBBXX:5:2203:15483:20515,J00121:27:H3GGKBBXX:5:1121:23013:38381,J00121:27:H3GGKBBXX:5:1127:7527:39330,J00121:27:H3GGKBBXX:5:1204:13098:25105,J00121:27:H3GGKBBXX:5:1227:20405:47260,J00121:27:H3GGKBBXX:5:2104:29315:2914,J00121:27:H3GGKBBXX:5:2110:10693:26599,J00121:27:H3GGKBBXX:5:1205:14143:33141,J00121:27:H3GGKBBXX:5:2201:18274:48245,J00121:27:H3GGKBBXX:5:2206:8663:15522,J00121:27:H3GGKBBXX:5:2214:11058:4866,J00121:27:H3GGKBBXX:5:1218:7212:30099,J00121:27:H3GGKBBXX:5:2115:3559:24401,J00121:27:H3GGKBBXX:5:1101:23561:22063,J00121:27:H3GGKBBXX:5:2111:11079:9332,J00121:27:H3GGKBBXX:5:2220:5599:30538;sequence=TACAGAGAAGGTTTATCAATTATTTTAAATTTATAATTCATTATTAAAATATTTTAGTTGAGCTA;start=657197;subtype=IES;support_ref=54;support_variant=23;type=IES;
scaffold51_3_with_IES	MILORD	internal_eliminated_sequence	657217	657245	.	.	.	ID=MILORD.3.657217.657245;Name=MILORD.3.657217.657245;bounded_by_ta=TRUE;common_boundary=None;end=657245;ies_id=IESPGM.PTET51.1.3.633203;ies_left_dist=-20;ies_min_dist=16;ies_right_dist=16;junction_seq=agaaggtttatcaatTAttttagttgagctat;read_names=J00121:27:H3GGKBBXX:5:1215:23561:11970,J00121:27:H3GGKBBXX:5:1218:9800:30784;sequence=TATTTTAAATTTATAATTCATTATTAAAA;start=657217;subtype=INTERNAL;support_ref=54;support_variant=2;type=ALTERNATIVE;
scaffold51_3_with_IES	MILORD	internal_eliminated_sequence	657723	657750	.	.	.	ID=MILORD.3.657723.657750;Name=MILORD.3.657723.657750;bounded_by_ta=TRUE;common_boundary=Both;end=657750;ies_id=IESPGM.PTET51.1.3.633664;ies_left_dist=0;ies_min_dist=0;ies_right_dist=0;junction_seq=tatgataaaaataagTAccttgttaatcctat;read_names=J00121:27:H3GGKBBXX:5:2125:27996:35303,J00121:27:H3GGKBBXX:5:1116:5264:27707,J00121:27:H3GGKBBXX:5:2119:15311:13886,J00121:27:H3GGKBBXX:5:2219:23876:14801,J00121:27:H3GGKBBXX:5:2119:16447:20146,J00121:27:H3GGKBBXX:5:1209:8186:8084,J00121:27:H3GGKBBXX:5:1125:31456:9086,J00121:27:H3GGKBBXX:5:1209:13159:7345,J00121:27:H3GGKBBXX:5:1205:30279:36024,J00121:27:H3GGKBBXX:5:1226:2849:46698,J00121:27:H3GGKBBXX:5:2106:21623:13640,J00121:27:H3GGKBBXX:5:2126:15321:27514,J00121:27:H3GGKBBXX:5:1125:27955:31751,J00121:27:H3GGKBBXX:5:1107:16944:4198,J00121:27:H3GGKBBXX:5:2122:25540:36886,J00121:27:H3GGKBBXX:5:2205:25875:42952;sequence=TATAATTATTCTGAAACTAAATTGAATA;start=657723;subtype=IES;support_ref=81;support_variant=16;type=IES;
scaffold51_3_with_IES	MILORD	internal_eliminated_sequence	657896	657939	.	.	.	ID=MILORD.3.657896.657939;Name=MILORD.3.657896.657939;bounded_by_ta=TRUE;common_boundary=Both;end=657939;ies_id=IESPGM.PTET51.1.3.633809;ies_left_dist=0;ies_min_dist=0;ies_right_dist=0;junction_seq=aattctcagtttattTAtgcttataaacttat;read_names=J00121:27:H3GGKBBXX:5:2116:19684:3143,J00121:27:H3GGKBBXX:5:2105:26240:6695,J00121:27:H3GGKBBXX:5:2211:11008:8998,J00121:27:H3GGKBBXX:5:2207:16985:37396,J00121:27:H3GGKBBXX:5:1208:16772:49124,J00121:27:H3GGKBBXX:5:1123:24759:21254,J00121:27:H3GGKBBXX:5:2208:12388:16559,J00121:27:H3GGKBBXX:5:2203:6350:13377,J00121:27:H3GGKBBXX:5:1213:21115:38539,J00121:27:H3GGKBBXX:5:1115:29559:6747,J00121:27:H3GGKBBXX:5:2212:14174:31540,J00121:27:H3GGKBBXX:5:2125:11180:26494,J00121:27:H3GGKBBXX:5:1104:20862:26037,J00121:27:H3GGKBBXX:5:1111:12317:34301,J00121:27:H3GGKBBXX:5:2219:5964:25087,J00121:27:H3GGKBBXX:5:2108:5883:5429,J00121:27:H3GGKBBXX:5:2212:26524:33774,J00121:27:H3GGKBBXX:5:2217:29680:21553,J00121:27:H3GGKBBXX:5:2227:19065:12198,J00121:27:H3GGKBBXX:5:1209:19096:28815,J00121:27:H3GGKBBXX:5:2126:2392:8207,J00121:27:H3GGKBBXX:5:1221:26027:29501,J00121:27:H3GGKBBXX:5:1111:24089:28780;sequence=TACACTTGAAACCATCAATTTTAATTAGAATACTTCTTGAAGTA;start=657896;subtype=IES;support_ref=81;support_variant=23;type=IES;
scaffold51_3_with_IES	MILORD	internal_eliminated_sequence	657896	658045	.	.	.	ID=MILORD.3.657896.658045;Name=MILORD.3.657896.658045;bounded_by_ta=TRUE;common_boundary=LEFT;end=658045;ies_id=IESPGM.PTET51.1.3.633809;ies_left_dist=0;ies_min_dist=0;ies_right_dist=-106;junction_seq=aattctcagtttattTAgattaatattttatg;read_names=J00121:27:H3GGKBBXX:5:2121:30716:20568,J00121:27:H3GGKBBXX:5:2227:3386:20480;sequence=TACACTTGAAACCATCAATTTTAATTAGAATACTTCTTGAAGTATATGCTTATAAACTTATGATTTATAAAATATAATATTGATTAATTATCAATTAAATACCACAATTATTAATTTCATTAAATTTATAGTAGCTATATATTTTTGCTA;start=657896;subtype=PARTIAL_EXTERNAL;support_ref=27;support_variant=2;type=ALTERNATIVE;
scaffold51_3_with_IES	MILORD	internal_eliminated_sequence	658491	658565	.	.	.	ID=MILORD.3.658491.658565;Name=MILORD.3.658491.658565;bounded_by_ta=TRUE;common_boundary=Both;end=658565;ies_id=IESPGM.PTET51.1.3.634360;ies_left_dist=0;ies_min_dist=0;ies_right_dist=0;junction_seq=ataattttattaataTAccattccataccaat;read_names=J00121:27:H3GGKBBXX:5:2208:27001:7943,J00121:27:H3GGKBBXX:5:1120:13393:32508,J00121:27:H3GGKBBXX:5:2201:16670:27039,J00121:27:H3GGKBBXX:5:2205:26058:22837,J00121:27:H3GGKBBXX:5:2111:15554:17860,J00121:27:H3GGKBBXX:5:1120:23317:39365,J00121:27:H3GGKBBXX:5:1121:3539:9174,J00121:27:H3GGKBBXX:5:2205:4269:8646,J00121:27:H3GGKBBXX:5:2205:22435:11354,J00121:27:H3GGKBBXX:5:1104:16417:30609,J00121:27:H3GGKBBXX:5:1202:24677:7644,J00121:27:H3GGKBBXX:5:1111:8907:30046,J00121:27:H3GGKBBXX:5:1114:12794:20181,J00121:27:H3GGKBBXX:5:2219:28747:20287,J00121:27:H3GGKBBXX:5:2220:16711:37906,J00121:27:H3GGKBBXX:5:2225:23693:13289,J00121:27:H3GGKBBXX:5:1113:18507:40842,J00121:27:H3GGKBBXX:5:1216:17472:45062,J00121:27:H3GGKBBXX:5:2228:28310:27232,J00121:27:H3GGKBBXX:5:2124:29853:12110;sequence=TATAGTTGACTTTTTAATGTTTTAATGGTATTATTTTAAATAGTTTAAATTTTATAGGTTATAATTCATTGACTG;start=658491;subtype=IES;support_ref=0;support_variant=20;type=IES;
scaffold51_3_with_IES	MILORD	internal_eliminated_sequence	659434	659463	.	.	.	ID=MILORD.3.659434.659463;Name=MILORD.3.659434.659463;bounded_by_ta=TRUE;common_boundary=None;end=659463;ies_id=IESPGM.PTET51.1.3.635627;ies_left_dist=399;ies_min_dist=395;ies_right_dist=395;junction_seq=tttatcttctattacTAgccaaaatttatata;read_names=J00121:27:H3GGKBBXX:5:2219:26433:40473;sequence=TATAATTCTAATGAAAATAAGGGATATTTT;start=659434;subtype=MAC;support_ref=143;support_variant=1;type=CRYPTIC;
scaffold51_3_with_IES	MILORD	internal_eliminated_sequence	659833	659858	.	.	.	ID=MILORD.3.659833.659858;Name=MILORD.3.659833.659858;bounded_by_ta=TRUE;common_boundary=Both;end=659858;ies_id=IESPGM.PTET51.1.3.635627;ies_left_dist=0;ies_min_dist=0;ies_right_dist=0;junction_seq=ttcaattagagtctaTAccaaatatttacatc;read_names=J00121:27:H3GGKBBXX:5:1113:27275:25439,J00121:27:H3GGKBBXX:5:1210:30157:26740,J00121:27:H3GGKBBXX:5:1126:16610:27109,J00121:27:H3GGKBBXX:5:1118:23389:35374,J00121:27:H3GGKBBXX:5:2124:13758:2545,J00121:27:H3GGKBBXX:5:1118:11464:44324,J00121:27:H3GGKBBXX:5:2208:1864:42319,J00121:27:H3GGKBBXX:5:2109:27326:36816,J00121:27:H3GGKBBXX:5:1224:12946:16893,J00121:27:H3GGKBBXX:5:2227:15382:17808,J00121:27:H3GGKBBXX:5:1222:17330:2404,J00121:27:H3GGKBBXX:5:1110:8207:24894,J00121:27:H3GGKBBXX:5:1221:29975:46610,J00121:27:H3GGKBBXX:5:2219:2331:1982,J00121:27:H3GGKBBXX:5:1105:10977:30257,J00121:27:H3GGKBBXX:5:2204:17553:13412,J00121:27:H3GGKBBXX:5:2208:8552:17087,J00121:27:H3GGKBBXX:5:2213:21207:35040,J00121:27:H3GGKBBXX:5:1120:6999:8910,J00121:27:H3GGKBBXX:5:1218:20912:31505,J00121:27:H3GGKBBXX:5:1122:5507:42302,J00121:27:H3GGKBBXX:5:2208:5335:36798,J00121:27:H3GGKBBXX:5:1105:20689:6044,J00121:27:H3GGKBBXX:5:2203:24880:48227,J00121:27:H3GGKBBXX:5:2104:10450:31101,J00121:27:H3GGKBBXX:5:2226:21795:46258,J00121:27:H3GGKBBXX:5:2222:8400:26564,J00121:27:H3GGKBBXX:5:2112:31974:40719,J00121:27:H3GGKBBXX:5:1108:9688:16840,J00121:27:H3GGKBBXX:5:1222:27996:28024,J00121:27:H3GGKBBXX:5:1109:17604:36077,J00121:27:H3GGKBBXX:5:1122:26768:35462,J00121:27:H3GGKBBXX:5:1217:16538:37853,J00121:27:H3GGKBBXX:5:2225:17168:30925,J00121:27:H3GGKBBXX:5:1117:25702:42372,J00121:27:H3GGKBBXX:5:2221:3772:2158,J00121:27:H3GGKBBXX:5:2223:9699:7504,J00121:27:H3GGKBBXX:5:2211:7892:40807,J00121:27:H3GGKBBXX:5:2118:26514:40227,J00121:27:H3GGKBBXX:5:2207:3660:36710,J00121:27:H3GGKBBXX:5:1221:10724:34706,J00121:27:H3GGKBBXX:5:2228:12063:46311,J00121:27:H3GGKBBXX:5:1106:28696:41757,J00121:27:H3GGKBBXX:5:1109:9384:44412,J00121:27:H3GGKBBXX:5:2216:16955:37343;sequence=TATGATTAAAATATAGTTACTAACTT;start=659833;subtype=IES;support_ref=72;support_variant=45;type=IES;
scaffold51_3_with_IES	MILORD	internal_eliminated_sequence	660005	660032	.	.	.	ID=MILORD.3.660005.660032;Name=MILORD.3.660005.660032;bounded_by_ta=TRUE;common_boundary=Both;end=660032;ies_id=IESPGM.PTET51.1.3.635773;ies_left_dist=0;ies_min_dist=0;ies_right_dist=0;junction_seq=ctctttaattataaaTAaacaatttttgtttt;read_names=J00121:27:H3GGKBBXX:5:1114:21856:39295,J00121:27:H3GGKBBXX:5:1202:8440:40033,J00121:27:H3GGKBBXX:5:1210:2686:19478,J00121:27:H3GGKBBXX:5:1118:4259:22872,J00121:27:H3GGKBBXX:5:1110:27042:45924,J00121:27:H3GGKBBXX:5:1121:9932:37449,J00121:27:H3GGKBBXX:5:1111:19583:8840,J00121:27:H3GGKBBXX:5:2114:3742:9033,J00121:27:H3GGKBBXX:5:2218:10835:15416,J00121:27:H3GGKBBXX:5:1214:30188:5692,J00121:27:H3GGKBBXX:5:2216:11728:34055,J00121:27:H3GGKBBXX:5:2104:20659:43409,J00121:27:H3GGKBBXX:5:1110:31121:5341,J00121:27:H3GGKBBXX:5:2104:28544:34002,J00121:27:H3GGKBBXX:5:2219:21176:6044,J00121:27:H3GGKBBXX:5:2221:11495:33158,J00121:27:H3GGKBBXX:5:1119:11322:34899,J00121:27:H3GGKBBXX:5:2212:26687:7433,J00121:27:H3GGKBBXX:5:1101:3671:33738,J00121:27:H3GGKBBXX:5:2213:4361:37853,J00121:27:H3GGKBBXX:5:1201:28950:8822,J00121:27:H3GGKBBXX:5:2206:9820:35391,J00121:27:H3GGKBBXX:5:1207:2189:8523;sequence=TATAATTAATAATGAATTATTGTGTCTA;start=660005;subtype=IES;support_ref=87;support_variant=23;type=IES;
scaffold51_3_with_IES	MILORD	internal_eliminated_sequence	660683	660708	.	.	.	ID=MILORD.3.660683.660708;Name=MILORD.3.660683.660708;bounded_by_ta=TRUE;common_boundary=Both;end=660708;ies_id=IESPGM.PTET51.1.3.636423;ies_left_dist=0;ies_min_dist=0;ies_right_dist=0;junction_seq=aatagaacaatattaTAcctagccaaatgccc;read_names=J00121:27:H3GGKBBXX:5:1121:3945:46416,J00121:27:H3GGKBBXX:5:1218:15909:21852,J00121:27:H3GGKBBXX:5:1228:19360:47383,J00121:27:H3GGKBBXX:5:2224:20364:6642,J00121:27:H3GGKBBXX:5:1223:3965:17720,J00121:27:H3GGKBBXX:5:2218:26971:36517,J00121:27:H3GGKBBXX:5:2227:8197:11372,J00121:27:H3GGKBBXX:5:1128:12002:3653,J00121:27:H3GGKBBXX:5:1107:3691:19918,J00121:27:H3GGKBBXX:5:1214:9201:32736,J00121:27:H3GGKBBXX:5:1104:21318:38293,J00121:27:H3GGKBBXX:5:1126:4645:32156,J00121:27:H3GGKBBXX:5:1103:8359:28850,J00121:27:H3GGKBBXX:5:1104:8734:42583,J00121:27:H3GGKBBXX:5:2219:18040:42776,J00121:27:H3GGKBBXX:5:2214:3376:14695,J00121:27:H3GGKBBXX:5:1105:21562:35796,J00121:27:H3GGKBBXX:5:2120:22709:33457,J00121:27:H3GGKBBXX:5:2204:14945:26265,J00121:27:H3GGKBBXX:5:1123:29092:13535,J00121:27:H3GGKBBXX:5:1209:25104:41932,J00121:27:H3GGKBBXX:5:2104:22161:28709;sequence=TATAATGCTTATAATAATTGTAACTC;start=660683;subtype=IES;support_ref=24;support_variant=22;type=IES;
scaffold51_3_with_IES	MILORD	internal_eliminated_sequence	660750	660793	.	.	.	ID=MILORD.3.660750.660793;Name=MILORD.3.660750.660793;bounded_by_ta=TRUE;common_boundary=Both;end=660793;ies_id=IESPGM.PTET51.1.3.636464;ies_left_dist=0;ies_min_dist=0;ies_right_dist=0;junction_seq=aatacctaactaattTAtagtgtattgttaga;read_names=J00121:27:H3GGKBBXX:5:2124:14549:44816,J00121:27:H3GGKBBXX:5:1212:5660:29835,J00121:27:H3GGKBBXX:5:2221:25570:30187,J00121:27:H3GGKBBXX:5:1203:8450:26230,J00121:27:H3GGKBBXX:5:1216:23145:19759,J00121:27:H3GGKBBXX:5:1108:11830:18722,J00121:27:H3GGKBBXX:5:2124:7953:45309,J00121:27:H3GGKBBXX:5:1123:20567:35233,J00121:27:H3GGKBBXX:5:2227:6553:23118,J00121:27:H3GGKBBXX:5:1212:25317:3934,J00121:27:H3GGKBBXX:5:1107:17746:46733,J00121:27:H3GGKBBXX:5:2216:14072:9561,J00121:27:H3GGKBBXX:5:2212:18365:36903,J00121:27:H3GGKBBXX:5:2224:2514:31839;sequence=TATTGTTGAGTTGCTTTAAAATAATTTATCAATAGAATCTACTA;start=660750;subtype=IES;support_ref=45;support_variant=14;type=IES;
scaffold51_3_with_IES	MILORD	internal_eliminated_sequence	661223	661267	.	.	.	ID=MILORD.3.661223.661267;Name=MILORD.3.661223.661267;bounded_by_ta=TRUE;common_boundary=None;end=661267;ies_id=IESPGM.PTET51.1.3.636464;ies_left_dist=-473;ies_min_dist=473;ies_right_dist=-474;junction_seq=tctattagcaatcgaTActaaataaaccatat;read_names=J00121:27:H3GGKBBXX:5:1219:24302:36429,J00121:27:H3GGKBBXX:5:1112:20679:18933;sequence=TATTATTAAAAATTCACTTAAAAGAATGCTATGTTTTATGATGTA;start=661223;subtype=MAC;support_ref=272;support_variant=2;type=CRYPTIC;
scaffold51_3_with_IES	MILORD	internal_eliminated_sequence	663697	663750	.	.	.	ID=MILORD.3.663697.663750;Name=MILORD.3.663697.663750;bounded_by_ta=TRUE;common_boundary=Both;end=663750;ies_id=IESPGM.PTET51.1.3.639367;ies_left_dist=0;ies_min_dist=0;ies_right_dist=0;junction_seq=acagttagtttatgaTAaatatgattgaaatt;read_names=J00121:27:H3GGKBBXX:5:1113:9912:15996,J00121:27:H3GGKBBXX:5:2211:16092:47559,J00121:27:H3GGKBBXX:5:1123:18254:42126,J00121:27:H3GGKBBXX:5:1214:30188:31927,J00121:27:H3GGKBBXX:5:2122:24332:30362,J00121:27:H3GGKBBXX:5:2215:12114:19777,J00121:27:H3GGKBBXX:5:2101:13453:18687,J00121:27:H3GGKBBXX:5:1202:16721:16014,J00121:27:H3GGKBBXX:5:2223:2554:37255,J00121:27:H3GGKBBXX:5:2218:25875:17315,J00121:27:H3GGKBBXX:5:1104:27722:13236,J00121:27:H3GGKBBXX:5:2123:14610:44078,J00121:27:H3GGKBBXX:5:2209:8846:35391,J00121:27:H3GGKBBXX:5:1109:29285:35497,J00121:27:H3GGKBBXX:5:1205:26737:16594,J00121:27:H3GGKBBXX:5:1228:25804:11952,J00121:27:H3GGKBBXX:5:1210:20486:3125,J00121:27:H3GGKBBXX:5:2209:25256:9209,J00121:27:H3GGKBBXX:5:2106:28432:23329,J00121:27:H3GGKBBXX:5:1207:7182:3670,J00121:27:H3GGKBBXX:5:2101:28321:24542,J00121:27:H3GGKBBXX:5:2223:4604:16506,J00121:27:H3GGKBBXX:5:2119:19390:45080,J00121:27:H3GGKBBXX:5:1208:7162:28674,J00121:27:H3GGKBBXX:5:2203:26037:8348,J00121:27:H3GGKBBXX:5:1102:12916:33158,J00121:27:H3GGKBBXX:5:1224:3620:39348,J00121:27:H3GGKBBXX:5:2208:15716:18599,J00121:27:H3GGKBBXX:5:2228:15290:26934,J00121:27:H3GGKBBXX:5:2203:27915:6642,J00121:27:H3GGKBBXX:5:1107:27275:2932,J00121:27:H3GGKBBXX:5:2217:22851:9754,J00121:27:H3GGKBBXX:5:2111:27691:26863,J00121:27:H3GGKBBXX:5:1203:25855:12462,J00121:27:H3GGKBBXX:5:1104:27732:13253,J00121:27:H3GGKBBXX:5:1208:3356:22010,J00121:27:H3GGKBBXX:5:1122:23774:23557,J00121:27:H3GGKBBXX:5:1115:15788:3459,J00121:27:H3GGKBBXX:5:2225:2098:48210,J00121:27:H3GGKBBXX:5:2104:22607:37185,J00121:27:H3GGKBBXX:5:2228:15229:26898,J00121:27:H3GGKBBXX:5:2226:18700:37132,J00121:27:H3GGKBBXX:5:2110:5304:23979,J00121:27:H3GGKBBXX:5:1113:27671:36112,J00121:27:H3GGKBBXX:5:2120:29721:37238,J00121:27:H3GGKBBXX:5:1105:9293:45695,J00121:27:H3GGKBBXX:5:2118:2382:43005,J00121:27:H3GGKBBXX:5:2125:12144:45713,J00121:27:H3GGKBBXX:5:1120:24921:7293,J00121:27:H3GGKBBXX:5:2103:9191:37888,J00121:27:H3GGKBBXX:5:1117:22952:37290,J00121:27:H3GGKBBXX:5:2211:5386:25808,J00121:27:H3GGKBBXX:5:1104:22800:40684,J00121:27:H3GGKBBXX:5:1202:18822:18177,J00121:27:H3GGKBBXX:5:2109:19147:13675,J00121:27:H3GGKBBXX:5:1120:7710:47946,J00121:27:H3GGKBBXX:5:2215:2209:39154,J00121:27:H3GGKBBXX:5:2228:27559:1912,J00121:27:H3GGKBBXX:5:2202:7496:26230,J00121:27:H3GGKBBXX:5:2222:11850:23892,J00121:27:H3GGKBBXX:5:2223:3965:35444,J00121:27:H3GGKBBXX:5:1220:17878:10528,J00121:27:H3GGKBBXX:5:2220:21988:25738,J00121:27:H3GGKBBXX:5:2227:11251:46346,J00121:27:H3GGKBBXX:5:1208:14783:43075,J00121:27:H3GGKBBXX:5:2103:24515:12779,J00121:27:H3GGKBBXX:5:1104:15980:44799,J00121:27:H3GGKBBXX:5:1226:17797:33914,J00121:27:H3GGKBBXX:5:1114:11931:31171,J00121:27:H3GGKBBXX:5:2115:22039:37994,J00121:27:H3GGKBBXX:5:1118:12317:17104,J00121:27:H3GGKBBXX:5:1101:29244:30081,J00121:27:H3GGKBBXX:5:1117:24282:32068,J00121:27:H3GGKBBXX:5:1227:24992:15996,J00121:27:H3GGKBBXX:5:1210:23013:27795,J00121:27:H3GGKBBXX:5:2221:7517:15574,J00121:27:H3GGKBBXX:5:1108:6197:6536,J00121:27:H3GGKBBXX:5:2111:31669:14695,J00121:27:H3GGKBBXX:5:2105:31111:5851;sequence=TACAATGCCTTGAAATTAATTAATATCATTTTTCGAAATTAACAAAACTAGTTG;start=663697;subtype=IES;support_ref=24;support_variant=79;type=IES;
scaffold51_3_with_IES	MILORD	internal_eliminated_sequence	663919	663997	.	.	.	ID=MILORD.3.663919.663997;Name=MILORD.3.663919.663997;bounded_by_ta=TRUE;common_boundary=Both;end=663997;ies_id=IESPGM.PTET51.1.3.639535;ies_left_dist=0;ies_min_dist=0;ies_right_dist=0;junction_seq=atttgagtaagaaggTAactagaaattttgag;read_names=J00121:27:H3GGKBBXX:5:1120:19492:20076,J00121:27:H3GGKBBXX:5:2225:8501:29624,J00121:27:H3GGKBBXX:5:2227:27904:34864,J00121:27:H3GGKBBXX:5:2122:28869:1508,J00121:27:H3GGKBBXX:5:2123:24840:39576,J00121:27:H3GGKBBXX:5:1226:3539:48772,J00121:27:H3GGKBBXX:5:2109:22810:11337,J00121:27:H3GGKBBXX:5:1107:17036:11460,J00121:27:H3GGKBBXX:5:2209:22029:44799,J00121:27:H3GGKBBXX:5:1222:5213:48579,J00121:27:H3GGKBBXX:5:1204:17949:13816,J00121:27:H3GGKBBXX:5:2209:19938:48315,J00121:27:H3GGKBBXX:5:1222:10987:29606,J00121:27:H3GGKBBXX:5:1218:11312:25246,J00121:27:H3GGKBBXX:5:2125:31253:11266,J00121:27:H3GGKBBXX:5:2211:31852:33404,J00121:27:H3GGKBBXX:5:1117:21440:46065,J00121:27:H3GGKBBXX:5:2228:20557:42319,J00121:27:H3GGKBBXX:5:1212:23165:47612,J00121:27:H3GGKBBXX:5:1120:24454:10176,J00121:27:H3GGKBBXX:5:1108:6400:34635,J00121:27:H3GGKBBXX:5:1215:29559:34811,J00121:27:H3GGKBBXX:5:2202:28209:7855,J00121:27:H3GGKBBXX:5:1128:2199:38539,J00121:27:H3GGKBBXX:5:1210:9668:12409,J00121:27:H3GGKBBXX:5:2208:30979:39242;sequence=TATTACTTGTCAAATATTTAGTTAATTGATATTTACAAAAAGTGGTTATAGAATTTGAATGTAAAATTTTGATTGATAA;start=663919;subtype=IES;support_ref=88;support_variant=26;type=IES;
scaffold51_3_with_IES	MILORD	internal_eliminated_sequence	664957	667794	.	.	.	ID=MILORD.3.664957.667794;Name=MILORD.3.664957.667794;bounded_by_ta=TRUE;common_boundary=None;end=667794;ies_id=IESPGM.PTET51.1.3.640539;ies_left_dist=45;ies_min_dist=45;ies_right_dist=-2694;junction_seq=aaataatttttataaTAgtcacttgtttaaat;read_names=J00121:27:H3GGKBBXX:5:2207:7638:9385;sequence=TATTTATCAAACTATTTCGTTATTATATTATTATTTGATATTTTATACAGCTATTTAATTATTCTAAAATACTTTTACTTTTTATATCAAAATGCTTGTAAAAGCAAAGTGATACTAAAATCTAAAATGTTTTCATACTTCCTCTATATTCATTATACAGTTTATACAGCTAAGCGAATAAGATGATCCGTAAATACTTTAAGACTTGCGTCGTCTGTGATATAATTACCACTTTCTACATTTTCATTCTGAACTGTATTGACTGATGGATTCACCCTACTTTTTAAATATCTCTCTTATCCATGACCAAAATAGGTCTTAATCAATTTAGGAACAGGGAATCTGTCTTCCAAAATATACTGAAAATATTAGAATGTATGATTACCTGTACGTCTGAATTGGGAGCATCTATCAACTCTTTAACATATTCATATTCAGGATTATCATAATAGCCTTCTTCAATCCATTTTTGAACATTTTCACCATTCCATACAACAACATTAAAGTAAGTATCCAAAAGTAATACCACATCAGGTTTCATACTTTGAATATCCAAATTGACAGCATTGGCAGCTGGATCATCGATTGTATATTATAGCAAAGCAGGTTGAATCATAACTAAAGCATTTTGAACACTTTCTCTTGATAAAGAAGCCTAAAGATTAATTTGTAAATACTTACTCTATAAAAAGTGGTTTCATCTGGTGAAGCACCAAAAGTAGTGATGAAATGAGATCTTCGAAGATGATACATAAATTATGGATACATCATCATTTCTTATGGGAATCTGAATGAACTCACATCATCCTTTCTATATGATCCAAATCTAGCGACAACTCGAATTAGTGATCTATCTAACCATTTTAAGACTTCGATGGATTCTTCTGATTCTGCCTTCAGAATACCTACTCTTGCCATAGTGACACAAGCAGCTTCTTGATCAAATCCTCTGATCATGTCCATAATGTTATTGTGATCTGCAAATCTTCTTTGGATTGTAGTTACTCTCAATCTTTACAATCTGCTAGAGTGTCTATACATAGTAACAAATTGTATGTAAGCACTTTGAGAAAATGAAGTGTCTTTCGTGGATGATAAATCAAATAGGAATAATATGGTGGAGTTTCTATCCAAACCACCAGTATACCAACTTGTTGTTCCACCCTCTCCTAGAGATACTTCAGATAATGTAAAATCGCTTTTCATTTTTTTAAATACTATGATTAATACTGCTATTACAATACCATAGGACCTGCCTTCTTCAATGAAATACATGGCCCTACTCCTCCTTAAACTTTTATATCTTTTGATACAAATAAATCTATCTTGGATCCAAATCCCATCTTAAGAAAACCAGAGGCATCTTTATCAAATAGTTTTTTATAGGTCTCTTTGAAAACATCAGAGTCAAATTTTTCTTGCATTACAACAACTCCACCTGTTTTCTCAGCTATTTATTTCATTTCTAATAGACCGAATTGATCTAAAGTGAATGCGAATATATCAACTGTTAAACTTGCTTTTATGGCTCTCTAAGCAATTTCATTATAAAACTTTTTAGCTTTCTATAAATATTGAGTATTTGGATTTTCTTTCTACATATCCAAGTAGGATCTGATTGTTTCTTCCAATTTCAACCCTATCACTTATCCAGGTCCTGTTGTACAGGGTCCCCCAACAAAAAAGAGAATTTTTGAGAATTGAGTAGCACTTTCTACCAAAGTTGAGCCAATTTTTAATGCAGATCCATTTGCTCTAACTTCTCTCTCTCCTGGTAAAGTAGGCCATGGGTCGCATTAAAGATCATCCAAAATAGAGTTAAATGAAAATTCGCATTCATTTAAGGGAACCAAGAATCTTTTCAAAATTTCTGGTTTTGTACTCACTTATATGGTTCTTACAAAAAATTTAATTAAGATGATATAATCGAAATGGGGGAGTATTGAATTTAATTTAAGAAACAACTAATACATAAAAAATACATTTTATAGTGAAAATCAAAGTGGCTTTGTCGGTAGTTATTGAGGTATCTCCATTGCCCTATATTTTATAAATAATAATACAAAGAAATCCAGTTAAAAGTTCTAAAAATATTTGTTTTCTGAAAAATCCTCATTGCAAGCACCATAGCATTTCCAATATTTATTATGTAGTGTAATCTTTTGATCCCTTAAAACTATAGCATTTGGGACATTCTTAGAAACCTAATTCATGTACAAAAACATTTCTTCCAAAAGTGATAAGCCCAACCTAAGAATCTGGAGGAATGATGGACAGACTTTATTAAATTGAATCCCTGATAGCTTATAGATCCTCTTAAGGTATGCAAGTATCAATTATAAACAAGAAAGAAGTTGGTGCAGCTTATTAATTAGCTAGGATATATTCCATAGTTGTGCTAGACTTTTTTAATTCTGCAGGCAATTATGTTTCGGTAATGTGATCTGCATAATGTTTTGGGAACATGTTTTTGCAAGAGCAGAATACACATGTCCATTATTTATTTCTGAAATCTATTTAATTGTATGGATTCAAAATGGCACCACATTTACAATAAAGTGGTGAATACTGCACTAAGACAAGTGATTCCAAGTCTTTCATTGGTGCTAACATTAATTTATTAGATACTGTAGAGACATCCCATAGGAACAATTGCTCTGGTACTTTGCAATTTTGTTGCTGGTAATGTGTTCCAAGACATTCTGACTGCATCTTTGTATTCTTCCTGATAAAAATCGATTGGCTGTATTGGTTACTACCCTTGTGGTTATTGCATTGATTAAATTTTTTCAATATTTTTTTAATTATTAACACGTAATTTCGAATTAAAAAAGTTGT;start=664957;subtype=EXTERNAL;support_ref=71;support_variant=1;type=ALTERNATIVE;
scaffold51_3_with_IES	MILORD	internal_eliminated_sequence	665002	665054	.	.	.	ID=MILORD.3.665002.665054;Name=MILORD.3.665002.665054;bounded_by_ta=TRUE;common_boundary=LEFT;end=665054;ies_id=IESPGM.PTET51.1.3.640539;ies_left_dist=0;ies_min_dist=0;ies_right_dist=46;junction_seq=ttatttgatattttaTAaaagcaaagtgatac;read_names=J00121:27:H3GGKBBXX:5:1213:7578:12972;sequence=TACAGCTATTTAATTATTCTAAAATACTTTTACTTTTTATATCAAAATGCTTG;start=665002;subtype=PARTIAL_INTERNAL;support_ref=38;support_variant=1;type=ALTERNATIVE;
scaffold51_3_with_IES	MILORD	internal_eliminated_sequence	665002	665102	.	.	.	ID=MILORD.3.665002.665102;Name=MILORD.3.665002.665102;bounded_by_ta=TRUE;common_boundary=LEFT;end=665102;ies_id=IESPGM.PTET51.1.3.640539;ies_left_dist=0;ies_min_dist=0;ies_right_dist=-2;junction_seq=ttatttgatattttaTAttcattatacagttt;read_names=J00121:27:H3GGKBBXX:5:1118:6796:15522,J00121:27:H3GGKBBXX:5:1127:30147:11565;sequence=TACAGCTATTTAATTATTCTAAAATACTTTTACTTTTTATATCAAAATGCTTGTAAAAGCAAAGTGATACTAAAATCTAAAATGTTTTCATACTTCCTCTA;start=665002;subtype=PARTIAL_EXTERNAL;support_ref=76;support_variant=2;type=ALTERNATIVE;
scaffold51_3_with_IES	MILORD	internal_eliminated_sequence	665002	665100	.	.	.	ID=MILORD.3.665002.665100;Name=MILORD.3.665002.665100;bounded_by_ta=TRUE;common_boundary=Both;end=665100;ies_id=IESPGM.PTET51.1.3.640539;ies_left_dist=0;ies_min_dist=0;ies_right_dist=0;junction_seq=ttatttgatattttaTAtattcattatacagt;read_names=J00121:27:H3GGKBBXX:5:1122:11576:10932,J00121:27:H3GGKBBXX:5:2107:16173:47489,J00121:27:H3GGKBBXX:5:2108:15980:16946,J00121:27:H3GGKBBXX:5:1115:21278:40051,J00121:27:H3GGKBBXX:5:1127:29792:35673,J00121:27:H3GGKBBXX:5:1111:13535:27760,J00121:27:H3GGKBBXX:5:2115:15067:16946,J00121:27:H3GGKBBXX:5:1127:15077:21008,J00121:27:H3GGKBBXX:5:2117:21998:23399,J00121:27:H3GGKBBXX:5:2221:24241:34670,J00121:27:H3GGKBBXX:5:2225:10632:41088,J00121:27:H3GGKBBXX:5:2213:14539:22538,J00121:27:H3GGKBBXX:5:1222:30147:32173,J00121:27:H3GGKBBXX:5:1214:9242:15469,J00121:27:H3GGKBBXX:5:2201:30675:4426,J00121:27:H3GGKBBXX:5:1111:5477:46293,J00121:27:H3GGKBBXX:5:1119:9546:32631,J00121:27:H3GGKBBXX:5:1105:5548:39945,J00121:27:H3GGKBBXX:5:2108:15798:17860,J00121:27:H3GGKBBXX:5:1202:30421:25720,J00121:27:H3GGKBBXX:5:2219:25652:39963,J00121:27:H3GGKBBXX:5:1224:13758:28885,J00121:27:H3GGKBBXX:5:2118:17584:21307,J00121:27:H3GGKBBXX:5:1101:20720:28287,J00121:27:H3GGKBBXX:5:2103:18933:47911,J00121:27:H3GGKBBXX:5:1201:26047:32631,J00121:27:H3GGKBBXX:5:1101:30086:39910,J00121:27:H3GGKBBXX:5:2212:4767:41335,J00121:27:H3GGKBBXX:5:1125:17797:25791,J00121:27:H3GGKBBXX:5:2208:22161:18300,J00121:27:H3GGKBBXX:5:1101:10318:18282,J00121:27:H3GGKBBXX:5:2108:2027:18687,J00121:27:H3GGKBBXX:5:1110:31639:36130,J00121:27:H3GGKBBXX:5:2124:12368:34776,J00121:27:H3GGKBBXX:5:1123:29741:8260,J00121:27:H3GGKBBXX:5:2113:16467:29149,J00121:27:H3GGKBBXX:5:1123:21298:25632,J00121:27:H3GGKBBXX:5:1223:22414:36464,J00121:27:H3GGKBBXX:5:2226:27702:4268,J00121:27:H3GGKBBXX:5:1207:9942:45871,J00121:27:H3GGKBBXX:5:2115:30563:21676,J00121:27:H3GGKBBXX:5:2208:30066:32455,J00121:27:H3GGKBBXX:5:1101:20050:18159,J00121:27:H3GGKBBXX:5:1116:18396:39699,J00121:27:H3GGKBBXX:5:2215:13250:17034,J00121:27:H3GGKBBXX:5:2116:29782:9666,J00121:27:H3GGKBBXX:5:1123:10805:4497;sequence=TACAGCTATTTAATTATTCTAAAATACTTTTACTTTTTATATCAAAATGCTTGTAAAAGCAAAGTGATACTAAAATCTAAAATGTTTTCATACTTCCTC;start=665002;subtype=IES;support_ref=76;support_variant=47;type=IES;
scaffold51_3_with_IES	MILORD	internal_eliminated_sequence	666142	666197	.	.	.	ID=MILORD.3.666142.666197;Name=MILORD.3.666142.666197;bounded_by_ta=TRUE;common_boundary=Both;end=666197;ies_id=IESPGM.PTET51.1.3.641580;ies_left_dist=0;ies_min_dist=0;ies_right_dist=0;junction_seq=tagagatacttcagaTAccataggacctgcct;read_names=J00121:27:H3GGKBBXX:5:2105:29741:20076,J00121:27:H3GGKBBXX:5:2103:5152:29800,J00121:27:H3GGKBBXX:5:2222:27133:1595,J00121:27:H3GGKBBXX:5:1218:8684:5921,J00121:27:H3GGKBBXX:5:2124:6015:25597,J00121:27:H3GGKBBXX:5:1107:20953:17579,J00121:27:H3GGKBBXX:5:1127:14854:1525,J00121:27:H3GGKBBXX:5:2222:19147:47084,J00121:27:H3GGKBBXX:5:2206:26291:5728,J00121:27:H3GGKBBXX:5:1209:30157:45695,J00121:27:H3GGKBBXX:5:1214:17178:38504,J00121:27:H3GGKBBXX:5:2216:29396:4251,J00121:27:H3GGKBBXX:5:1208:5193:19812,J00121:27:H3GGKBBXX:5:1216:14549:45871,J00121:27:H3GGKBBXX:5:1123:19776:14449,J00121:27:H3GGKBBXX:5:1123:25053:34108,J00121:27:H3GGKBBXX:5:2225:8988:26775,J00121:27:H3GGKBBXX:5:1212:20638:47172,J00121:27:H3GGKBBXX:5:1201:9658:20129,J00121:27:H3GGKBBXX:5:2210:13687:4848,J00121:27:H3GGKBBXX:5:2122:18639:4954,J00121:27:H3GGKBBXX:5:1206:23997:16313,J00121:27:H3GGKBBXX:5:1115:10206:7644,J00121:27:H3GGKBBXX:5:2115:27712:39031,J00121:27:H3GGKBBXX:5:2215:7446:7187,J00121:27:H3GGKBBXX:5:1202:14742:46627,J00121:27:H3GGKBBXX:5:1121:20080:15328,J00121:27:H3GGKBBXX:5:1208:13697:11794,J00121:27:H3GGKBBXX:5:2111:26748:39400,J00121:27:H3GGKBBXX:5:2211:28290:47102,J00121:27:H3GGKBBXX:5:1208:26859:10264,J00121:27:H3GGKBBXX:5:1219:7131:22502,J00121:27:H3GGKBBXX:5:1223:25388:46504,J00121:27:H3GGKBBXX:5:2125:22841:24612,J00121:27:H3GGKBBXX:5:1116:15676:22960,J00121:27:H3GGKBBXX:5:2214:23429:48632,J00121:27:H3GGKBBXX:5:2208:18122:31382,J00121:27:H3GGKBBXX:5:1121:15463:28041,J00121:27:H3GGKBBXX:5:1107:17107:23505,J00121:27:H3GGKBBXX:5:1215:6268:28745,J00121:27:H3GGKBBXX:5:1105:16660:2228,J00121:27:H3GGKBBXX:5:1222:18406:7679;sequence=TAATGTAAAATCGCTTTTCATTTTTTTAAATACTATGATTAATACTGCTATTACAA;start=666142;subtype=IES;support_ref=72;support_variant=42;type=IES;
scaffold51_3_with_IES	MILORD	internal_eliminated_sequence	666846	667083	.	.	.	ID=MILORD.3.666846.667083;Name=MILORD.3.666846.667083;bounded_by_ta=TRUE;common_boundary=Both;end=667083;ies_id=IESPGM.PTET51.1.3.642228;ies_left_dist=0;ies_min_dist=0;ies_right_dist=0;junction_seq=ttttgtactcacttaTAgcatttccaatattt;read_names=J00121:27:H3GGKBBXX:5:1224:5599:33000,J00121:27:H3GGKBBXX:5:1223:4696:33158,J00121:27:H3GGKBBXX:5:1126:19634:25034,J00121:27:H3GGKBBXX:5:1216:23977:42231,J00121:27:H3GGKBBXX:5:2201:12175:23434,J00121:27:H3GGKBBXX:5:2212:26108:3969,J00121:27:H3GGKBBXX:5:1119:24921:41721,J00121:27:H3GGKBBXX:5:1212:12165:4110,J00121:27:H3GGKBBXX:5:2118:19045:36851,J00121:27:H3GGKBBXX:5:2107:24596:13799,J00121:27:H3GGKBBXX:5:1224:3843:31435,J00121:27:H3GGKBBXX:5:2216:23236:22731,J00121:27:H3GGKBBXX:5:1203:20303:22573,J00121:27:H3GGKBBXX:5:1118:11556:39770,J00121:27:H3GGKBBXX:5:2225:24464:1648,J00121:27:H3GGKBBXX:5:2209:2970:42302,J00121:27:H3GGKBBXX:5:1102:24373:10985,J00121:27:H3GGKBBXX:5:2226:9952:15645,J00121:27:H3GGKBBXX:5:2213:32258:5446,J00121:27:H3GGKBBXX:5:1215:9851:28164,J00121:27:H3GGKBBXX:5:2214:25104:9192,J00121:27:H3GGKBBXX:5:1123:8460:30714,J00121:27:H3GGKBBXX:5:1106:12185:42794,J00121:27:H3GGKBBXX:5:2213:9496:46680,J00121:27:H3GGKBBXX:5:2111:22353:18669,J00121:27:H3GGKBBXX:5:2224:14397:43919,J00121:27:H3GGKBBXX:5:1123:13190:5218,J00121:27:H3GGKBBXX:5:1106:12205:42794,J00121:27:H3GGKBBXX:5:1114:13687:41915,J00121:27:H3GGKBBXX:5:2218:27296:34688,J00121:27:H3GGKBBXX:5:2207:25814:16331,J00121:27:H3GGKBBXX:5:1117:26068:36816;sequence=TATGGTTCTTACAAAAAATTTAATTAAGATGATATAATCGAAATGGGGGAGTATTGAATTTAATTTAAGAAACAACTAATACATAAAAAATACATTTTATAGTGAAAATCAAAGTGGCTTTGTCGGTAGTTATTGAGGTATCTCCATTGCCCTATATTTTATAAATAATAATACAAAGAAATCCAGTTAAAAGTTCTAAAAATATTTGTTTTCTGAAAAATCCTCATTGCAAGCACCA;start=666846;subtype=IES;support_ref=88;support_variant=32;type=IES;
scaffold51_3_with_IES	MILORD	internal_eliminated_sequence	668459	668535	.	.	.	ID=MILORD.3.668459.668535;Name=MILORD.3.668459.668535;bounded_by_ta=TRUE;common_boundary=Both;end=668535;ies_id=IESPGM.PTET51.1.3.643603;ies_left_dist=0;ies_min_dist=0;ies_right_dist=0;junction_seq=agctattgttaatgcTAtatcaccgaagaaac;read_names=J00121:27:H3GGKBBXX:5:1117:13727:5235,J00121:27:H3GGKBBXX:5:1120:4168:21447,J00121:27:H3GGKBBXX:5:1124:6624:11671,J00121:27:H3GGKBBXX:5:1125:22110:8049,J00121:27:H3GGKBBXX:5:1214:29011:36640,J00121:27:H3GGKBBXX:5:2119:21176:37027,J00121:27:H3GGKBBXX:5:2206:13798:2088,J00121:27:H3GGKBBXX:5:2218:14164:33035,J00121:27:H3GGKBBXX:5:2206:11190:40543,J00121:27:H3GGKBBXX:5:2109:21481:28340,J00121:27:H3GGKBBXX:5:1213:14915:13974,J00121:27:H3GGKBBXX:5:1128:15980:15785,J00121:27:H3GGKBBXX:5:2226:9171:45625,J00121:27:H3GGKBBXX:5:2210:23683:47172,J00121:27:H3GGKBBXX:5:1222:14093:15047,J00121:27:H3GGKBBXX:5:2203:16295:25791,J00121:27:H3GGKBBXX:5:1106:28057:9491,J00121:27:H3GGKBBXX:5:2201:18730:13095,J00121:27:H3GGKBBXX:5:2115:6055:14484;sequence=TATATGATTGGAGTGAAAATATTTTTTAATTAGCATTTTGGTTTATATTTTTTTATTAGAAATAAGTTCGTATCCTC;start=668459;subtype=IES;support_ref=8;support_variant=19;type=IES;
scaffold51_3_with_IES	MILORD	internal_eliminated_sequence	674010	674116	.	.	.	ID=MILORD.3.674010.674116;Name=MILORD.3.674010.674116;bounded_by_ta=TRUE;common_boundary=Both;end=674116;ies_id=IESPGM.PTET51.1.3.649077;ies_left_dist=0;ies_min_dist=0;ies_right_dist=0;junction_seq=tatgatattaggagaTAtcaatgaatgtataa;read_names=J00121:27:H3GGKBBXX:5:1205:14326:26353,J00121:27:H3GGKBBXX:5:1201:23439:27690;sequence=TACAGTAATGTTAACAATCTAAAATAGATATTCTCTATTTTTGTTAGATTAATCATTTGATCAAATTAGGTTTATTGAATCTATATTAAAAGTATTAATATTCTGTG;start=674010;subtype=IES;support_ref=68;support_variant=2;type=IES;
scaffold51_3_with_IES	MILORD	internal_eliminated_sequence	675525	675583	.	.	.	ID=MILORD.3.675525.675583;Name=MILORD.3.675525.675583;bounded_by_ta=TRUE;common_boundary=Both;end=675583;ies_id=IESPGM.PTET51.1.3.650485;ies_left_dist=0;ies_min_dist=0;ies_right_dist=0;junction_seq=attttcatactactcTAacttagatcttagtt;read_names=J00121:27:H3GGKBBXX:5:1224:5000:7416,J00121:27:H3GGKBBXX:5:1120:20435:6624,J00121:27:H3GGKBBXX:5:2203:18670:9297,J00121:27:H3GGKBBXX:5:2220:4198:13025,J00121:27:H3GGKBBXX:5:2212:23125:31892,J00121:27:H3GGKBBXX:5:1219:29274:1965,J00121:27:H3GGKBBXX:5:1227:9749:19056,J00121:27:H3GGKBBXX:5:2126:32106:44464,J00121:27:H3GGKBBXX:5:1209:16457:29905;sequence=TACACTTGTAAATGAAAATAGATTTATTCCTTAACAATATTAGATTTAAAATTTAGGTG;start=675525;subtype=IES;support_ref=30;support_variant=9;type=IES;
scaffold51_3_with_IES	MILORD	internal_eliminated_sequence	677461	677484	.	.	.	ID=MILORD.3.677461.677484;Name=MILORD.3.677461.677484;bounded_by_ta=TRUE;common_boundary=LEFT;end=677484;ies_id=IESPGM.PTET51.1.3.652362;ies_left_dist=0;ies_min_dist=0;ies_right_dist=2;junction_seq=tatcatccatactagTAtaatttatcttttat;read_names=J00121:27:H3GGKBBXX:5:2116:8044:12831,J00121:27:H3GGKBBXX:5:1121:21907:18001;sequence=TATAGTAAGGATTGCTTATTGAAT;start=677461;subtype=PARTIAL_INTERNAL;support_ref=4;support_variant=2;type=ALTERNATIVE;
scaffold51_3_with_IES	MILORD	internal_eliminated_sequence	677461	677486	.	.	.	ID=MILORD.3.677461.677486;Name=MILORD.3.677461.677486;bounded_by_ta=TRUE;common_boundary=Both;end=677486;ies_id=IESPGM.PTET51.1.3.652362;ies_left_dist=0;ies_min_dist=0;ies_right_dist=0;junction_seq=tatcatccatactagTAatttatcttttatat;read_names=J00121:27:H3GGKBBXX:5:1217:4584:15627,J00121:27:H3GGKBBXX:5:2120:15848:22661,J00121:27:H3GGKBBXX:5:1124:10581:26547,J00121:27:H3GGKBBXX:5:1216:24058:34776,J00121:27:H3GGKBBXX:5:2221:8521:31101,J00121:27:H3GGKBBXX:5:1109:25428:26213,J00121:27:H3GGKBBXX:5:1210:24261:19584,J00121:27:H3GGKBBXX:5:1123:24282:40227,J00121:27:H3GGKBBXX:5:2217:20435:46364;sequence=TATAGTAAGGATTGCTTATTGAATTA;start=677461;subtype=IES;support_ref=6;support_variant=9;type=IES;
scaffold51_3_with_IES	MILORD	internal_eliminated_sequence	680131	680222	.	.	.	ID=MILORD.3.680131.680222;Name=MILORD.3.680131.680222;bounded_by_ta=TRUE;common_boundary=Both;end=680222;ies_id=IESPGM.PTET51.1.3.655006;ies_left_dist=0;ies_min_dist=0;ies_right_dist=0;junction_seq=tctgtattctattgaTActatctgcaacgtaa;read_names=J00121:27:H3GGKBBXX:5:1211:3701:41247,J00121:27:H3GGKBBXX:5:1225:9597:36024,J00121:27:H3GGKBBXX:5:1213:4665:34477,J00121:27:H3GGKBBXX:5:2110:16924:28920,J00121:27:H3GGKBBXX:5:1212:14499:29219,J00121:27:H3GGKBBXX:5:2205:20476:33949,J00121:27:H3GGKBBXX:5:1112:7669:47735,J00121:27:H3GGKBBXX:5:1209:15138:30116,J00121:27:H3GGKBBXX:5:1208:22587:15662,J00121:27:H3GGKBBXX:5:1114:5386:34108,J00121:27:H3GGKBBXX:5:2223:29802:22502,J00121:27:H3GGKBBXX:5:2124:20293:12427,J00121:27:H3GGKBBXX:5:1203:23551:4391,J00121:27:H3GGKBBXX:5:1228:11535:23030,J00121:27:H3GGKBBXX:5:2105:32268:26775,J00121:27:H3GGKBBXX:5:2104:23389:8295,J00121:27:H3GGKBBXX:5:1121:22972:35919,J00121:27:H3GGKBBXX:5:2104:20862:41159,J00121:27:H3GGKBBXX:5:1106:20182:46487,J00121:27:H3GGKBBXX:5:2207:1458:41792,J00121:27:H3GGKBBXX:5:1116:19319:2721,J00121:27:H3GGKBBXX:5:1219:13717:18511,J00121:27:H3GGKBBXX:5:2110:30421:6941,J00121:27:H3GGKBBXX:5:2228:11972:18687,J00121:27:H3GGKBBXX:5:1222:24099:24401,J00121:27:H3GGKBBXX:5:2117:10470:5112,J00121:27:H3GGKBBXX:5:2103:27103:44763,J00121:27:H3GGKBBXX:5:1116:13575:29870,J00121:27:H3GGKBBXX:5:2111:28818:33000,J00121:27:H3GGKBBXX:5:1126:20212:22415;sequence=TATAGCTAATTTGTTGTACATCATTGCTTTTCTAATGAGATTTGAGAAATGTAGATATTTATTTTTATATAGATGCCACATCTAATTGATTG;start=680131;subtype=IES;support_ref=76;support_variant=30;type=IES;
scaffold51_3_with_IES	MILORD	internal_eliminated_sequence	681878	681941	.	.	.	ID=MILORD.3.681878.681941;Name=MILORD.3.681878.681941;bounded_by_ta=TRUE;common_boundary=Both;end=681941;ies_id=IESPGM.PTET51.1.3.656661;ies_left_dist=0;ies_min_dist=0;ies_right_dist=0;junction_seq=tgttactagttttagTAacgttaacttctttg;read_names=J00121:27:H3GGKBBXX:5:1224:17868:20287,J00121:27:H3GGKBBXX:5:2107:10287:41862,J00121:27:H3GGKBBXX:5:1127:29477:16735,J00121:27:H3GGKBBXX:5:2112:9303:47647,J00121:27:H3GGKBBXX:5:1126:8471:10194,J00121:27:H3GGKBBXX:5:2207:29843:47155,J00121:27:H3GGKBBXX:5:1228:25601:1930,J00121:27:H3GGKBBXX:5:1109:8339:34688,J00121:27:H3GGKBBXX:5:2215:24129:40596,J00121:27:H3GGKBBXX:5:1126:27620:15346,J00121:27:H3GGKBBXX:5:2225:26808:4338,J00121:27:H3GGKBBXX:5:2224:18548:20656,J00121:27:H3GGKBBXX:5:2102:17036:42407,J00121:27:H3GGKBBXX:5:1227:25438:23557,J00121:27:H3GGKBBXX:5:1211:7882:34178,J00121:27:H3GGKBBXX:5:1122:17908:1472,J00121:27:H3GGKBBXX:5:2212:4168:35866,J00121:27:H3GGKBBXX:5:1120:21471:24489,J00121:27:H3GGKBBXX:5:2212:14265:49212,J00121:27:H3GGKBBXX:5:2216:23642:4057,J00121:27:H3GGKBBXX:5:2121:30969:23118;sequence=TACAATTGATTCCCTTAGTTTTATGAAGTATATTTTCAATATCATTTTTGTTGCTATCCATCTG;start=681878;subtype=IES;support_ref=86;support_variant=21;type=IES;
scaffold51_3_with_IES	MILORD	internal_eliminated_sequence	687882	687961	.	.	.	ID=MILORD.3.687882.687961;Name=MILORD.3.687882.687961;bounded_by_ta=TRUE;common_boundary=Both;end=687961;ies_id=IESPGM.PTET51.1.3.662601;ies_left_dist=0;ies_min_dist=0;ies_right_dist=0;junction_seq=ctttatttaatctatTAtcagattaacaataa;read_names=J00121:27:H3GGKBBXX:5:2105:2808:5095,J00121:27:H3GGKBBXX:5:2217:17726:36183,J00121:27:H3GGKBBXX:5:2113:21227:13658,J00121:27:H3GGKBBXX:5:2109:30269:39664,J00121:27:H3GGKBBXX:5:1111:16011:43972,J00121:27:H3GGKBBXX:5:1122:25337:11706,J00121:27:H3GGKBBXX:5:1123:29579:5798,J00121:27:H3GGKBBXX:5:1109:24830:32842,J00121:27:H3GGKBBXX:5:1122:19816:26687,J00121:27:H3GGKBBXX:5:2105:27123:5587,J00121:27:H3GGKBBXX:5:1215:4229:9526;sequence=TACAGACCGAAAAGAATCCTTAATAGATGGACATATATTAATATGAAAATTCCATATGATTTTTATTGTCAACAAGGCTG;start=687882;subtype=IES;support_ref=45;support_variant=11;type=IES;
scaffold51_3_with_IES	MILORD	internal_eliminated_sequence	688259	688304	.	.	.	ID=MILORD.3.688259.688304;Name=MILORD.3.688259.688304;bounded_by_ta=TRUE;common_boundary=Both;end=688304;ies_id=IESPGM.PTET51.1.3.662898;ies_left_dist=0;ies_min_dist=0;ies_right_dist=0;junction_seq=atatcaaaaaataatTAcctaataataaaatt;read_names=J00121:27:H3GGKBBXX:5:2220:3123:39576;sequence=TATAGTTGAAATGAAAATAGAGAATATTAATCTATGATTTCCATAA;start=688259;subtype=IES;support_ref=37;support_variant=1;type=IES;
scaffold51_3_with_IES	MILORD	internal_eliminated_sequence	689587	689651	.	.	.	ID=MILORD.3.689587.689651;Name=MILORD.3.689587.689651;bounded_by_ta=TRUE;common_boundary=Both;end=689651;ies_id=IESPGM.PTET51.1.3.664180;ies_left_dist=0;ies_min_dist=0;ies_right_dist=0;junction_seq=ttaagcatttaaagaTAgcagaaaatgatttg;read_names=J00121:27:H3GGKBBXX:5:2106:4188:25597,J00121:27:H3GGKBBXX:5:2223:22272:9139,J00121:27:H3GGKBBXX:5:2107:14286:11337,J00121:27:H3GGKBBXX:5:2128:26250:43603,J00121:27:H3GGKBBXX:5:1116:3539:38293,J00121:27:H3GGKBBXX:5:2115:3518:24050,J00121:27:H3GGKBBXX:5:1227:14996:3213,J00121:27:H3GGKBBXX:5:1217:21125:18124,J00121:27:H3GGKBBXX:5:1223:6116:45854,J00121:27:H3GGKBBXX:5:2108:15108:6572,J00121:27:H3GGKBBXX:5:1201:19461:21641,J00121:27:H3GGKBBXX:5:2205:10683:20955,J00121:27:H3GGKBBXX:5:2117:10764:22784,J00121:27:H3GGKBBXX:5:2111:20019:1261,J00121:27:H3GGKBBXX:5:2207:31538:26037,J00121:27:H3GGKBBXX:5:2225:8856:15821,J00121:27:H3GGKBBXX:5:1124:26271:20850,J00121:27:H3GGKBBXX:5:1225:13179:30310,J00121:27:H3GGKBBXX:5:1103:11444:5323,J00121:27:H3GGKBBXX:5:2115:19136:15311,J00121:27:H3GGKBBXX:5:2215:13748:40543,J00121:27:H3GGKBBXX:5:1220:10977:9930,J00121:27:H3GGKBBXX:5:1116:9891:15961,J00121:27:H3GGKBBXX:5:2111:17716:9438,J00121:27:H3GGKBBXX:5:2214:14641:1472,J00121:27:H3GGKBBXX:5:2220:23328:7275,J00121:27:H3GGKBBXX:5:2110:15970:44711,J00121:27:H3GGKBBXX:5:2225:26930:34336,J00121:27:H3GGKBBXX:5:2220:23175:7117,J00121:27:H3GGKBBXX:5:2213:4076:19109,J00121:27:H3GGKBBXX:5:2212:26565:21606,J00121:27:H3GGKBBXX:5:2217:10916:12884,J00121:27:H3GGKBBXX:5:1115:13880:39822,J00121:27:H3GGKBBXX:5:2128:25286:19636,J00121:27:H3GGKBBXX:5:2115:11292:15821;sequence=TACAGAAGGAGGATATAAGGATATTTTATTGAATTACAGGAAGTACAATTTAAATTTTATGATTG;start=689587;subtype=IES;support_ref=41;support_variant=35;type=IES;
scaffold51_3_with_IES	MILORD	internal_eliminated_sequence	693853	693881	.	.	.	ID=MILORD.3.693853.693881;Name=MILORD.3.693853.693881;bounded_by_ta=TRUE;common_boundary=Both;end=693881;ies_id=IESPGM.PTET51.1.3.668381;ies_left_dist=0;ies_min_dist=0;ies_right_dist=0;junction_seq=cttattatcagggtgTActttattatcataat;read_names=J00121:27:H3GGKBBXX:5:1220:30756:47647,J00121:27:H3GGKBBXX:5:1222:28422:15645,J00121:27:H3GGKBBXX:5:1214:17117:2703,J00121:27:H3GGKBBXX:5:1222:7070:39031,J00121:27:H3GGKBBXX:5:1127:10318:31400,J00121:27:H3GGKBBXX:5:1128:7263:28147,J00121:27:H3GGKBBXX:5:1203:18467:36939,J00121:27:H3GGKBBXX:5:2224:22759:45994,J00121:27:H3GGKBBXX:5:1111:14549:36446,J00121:27:H3GGKBBXX:5:1105:17685:10546,J00121:27:H3GGKBBXX:5:1221:17198:10229,J00121:27:H3GGKBBXX:5:2121:20902:44359,J00121:27:H3GGKBBXX:5:1205:9932:17192,J00121:27:H3GGKBBXX:5:2213:19989:3283,J00121:27:H3GGKBBXX:5:1217:18325:16049,J00121:27:H3GGKBBXX:5:2128:16051:42354,J00121:27:H3GGKBBXX:5:1227:7770:10704,J00121:27:H3GGKBBXX:5:2211:11617:1191,J00121:27:H3GGKBBXX:5:2222:28178:45326,J00121:27:H3GGKBBXX:5:2227:26819:7521,J00121:27:H3GGKBBXX:5:1209:19045:31892,J00121:27:H3GGKBBXX:5:1207:3072:5095,J00121:27:H3GGKBBXX:5:1107:17908:6009,J00121:27:H3GGKBBXX:5:2223:24596:39998,J00121:27:H3GGKBBXX:5:1108:25936:16120,J00121:27:H3GGKBBXX:5:2125:16701:42741,J00121:27:H3GGKBBXX:5:1115:30979:43849,J00121:27:H3GGKBBXX:5:2219:24627:32349,J00121:27:H3GGKBBXX:5:1228:25915:47208,J00121:27:H3GGKBBXX:5:2225:25144:16893,J00121:27:H3GGKBBXX:5:2202:7050:30556,J00121:27:H3GGKBBXX:5:2222:23947:35462,J00121:27:H3GGKBBXX:5:2210:30137:36059,J00121:27:H3GGKBBXX:5:1103:4229:4145,J00121:27:H3GGKBBXX:5:2219:15331:45537,J00121:27:H3GGKBBXX:5:1116:18436:32314,J00121:27:H3GGKBBXX:5:2120:7334:4391,J00121:27:H3GGKBBXX:5:2117:2575:23997,J00121:27:H3GGKBBXX:5:2117:5751:5868,J00121:27:H3GGKBBXX:5:1115:23764:45062,J00121:27:H3GGKBBXX:5:1217:15463:26213,J00121:27:H3GGKBBXX:5:2102:10571:30327,J00121:27:H3GGKBBXX:5:2221:11444:22520,J00121:27:H3GGKBBXX:5:2126:19268:34917,J00121:27:H3GGKBBXX:5:1221:17929:48175,J00121:27:H3GGKBBXX:5:1128:23490:27531,J00121:27:H3GGKBBXX:5:1102:19076:13623,J00121:27:H3GGKBBXX:5:2218:4888:11724,J00121:27:H3GGKBBXX:5:2104:8217:38873,J00121:27:H3GGKBBXX:5:1212:28300:9280,J00121:27:H3GGKBBXX:5:1116:14894:38099,J00121:27:H3GGKBBXX:5:2109:14123:9192,J00121:27:H3GGKBBXX:5:1217:13494:47735,J00121:27:H3GGKBBXX:5:1127:23297:2897,J00121:27:H3GGKBBXX:5:1202:3945:36956,J00121:27:H3GGKBBXX:5:1213:6289:30433,J00121:27:H3GGKBBXX:5:1224:17634:11688,J00121:27:H3GGKBBXX:5:1102:19187:13675,J00121:27:H3GGKBBXX:5:1124:6106:3705,J00121:27:H3GGKBBXX:5:1107:3904:41141,J00121:27:H3GGKBBXX:5:1126:17807:25034,J00121:27:H3GGKBBXX:5:1202:3985:36991;sequence=TACAGTTAGATTGATCACTCTTTTGAATA;start=693853;subtype=IES;support_ref=0;support_variant=62;type=IES;
scaffold51_3_with_IES	MILORD	internal_eliminated_sequence	694215	694330	.	.	.	ID=MILORD.3.694215.694330;Name=MILORD.3.694215.694330;bounded_by_ta=TRUE;common_boundary=Both;end=694330;ies_id=IESPGM.PTET51.1.3.668714;ies_left_dist=0;ies_min_dist=0;ies_right_dist=0;junction_seq=caattgtggctgcaaTAttatattgagttttt;read_names=J00121:27:H3GGKBBXX:5:1224:11292:48139,J00121:27:H3GGKBBXX:5:2105:26565:20410,J00121:27:H3GGKBBXX:5:1113:8511:25175,J00121:27:H3GGKBBXX:5:1115:22465:5464,J00121:27:H3GGKBBXX:5:2116:24464:16137,J00121:27:H3GGKBBXX:5:2104:19684:15944,J00121:27:H3GGKBBXX:5:1126:15483:29378,J00121:27:H3GGKBBXX:5:2105:18061:8629,J00121:27:H3GGKBBXX:5:2103:8663:10880,J00121:27:H3GGKBBXX:5:2107:11485:40033,J00121:27:H3GGKBBXX:5:2102:17320:6396,J00121:27:H3GGKBBXX:5:1116:5406:38715,J00121:27:H3GGKBBXX:5:2110:6502:29501,J00121:27:H3GGKBBXX:5:2208:23094:23645,J00121:27:H3GGKBBXX:5:1111:11830:45906,J00121:27:H3GGKBBXX:5:1102:6918:44148,J00121:27:H3GGKBBXX:5:1221:29772:38099,J00121:27:H3GGKBBXX:5:1126:7415:46979,J00121:27:H3GGKBBXX:5:2117:4878:43638,J00121:27:H3GGKBBXX:5:1111:10460:28411,J00121:27:H3GGKBBXX:5:2219:29264:6800;sequence=TACAGTTCCTTCAGAGAGATAAAATTATTAGAGATCTTTTGATCTTATTATAATATTAAAATCTTTGGCCTCTATTAATTCAAAGTTAATAATTAAAAATTATTCTGATAAAACTG;start=694215;subtype=IES;support_ref=90;support_variant=21;type=IES;
scaffold51_3_with_IES	MILORD	internal_eliminated_sequence	694622	694826	.	.	.	ID=MILORD.3.694622.694826;Name=MILORD.3.694622.694826;bounded_by_ta=TRUE;common_boundary=Both;end=694826;ies_id=IESPGM.PTET51.1.3.669005;ies_left_dist=0;ies_min_dist=0;ies_right_dist=0;junction_seq=ttccaatcaatgcagTAccaaatctgatcact;read_names=J00121:27:H3GGKBBXX:5:1212:25692:38697,J00121:27:H3GGKBBXX:5:1228:20354:20551,J00121:27:H3GGKBBXX:5:2213:28747:35550,J00121:27:H3GGKBBXX:5:2207:5690:25351,J00121:27:H3GGKBBXX:5:1128:22019:2861,J00121:27:H3GGKBBXX:5:1102:2585:37835,J00121:27:H3GGKBBXX:5:1109:29082:20656,J00121:27:H3GGKBBXX:5:2108:27752:18458,J00121:27:H3GGKBBXX:5:1117:13129:1455,J00121:27:H3GGKBBXX:5:2112:20314:31347,J00121:27:H3GGKBBXX:5:1212:18974:9930,J00121:27:H3GGKBBXX:5:1113:24830:13781,J00121:27:H3GGKBBXX:5:1219:28422:27989,J00121:27:H3GGKBBXX:5:1101:21704:3793,J00121:27:H3GGKBBXX:5:2206:5812:2809,J00121:27:H3GGKBBXX:5:1119:6928:4040,J00121:27:H3GGKBBXX:5:2120:18741:25386,J00121:27:H3GGKBBXX:5:2119:27752:31189,J00121:27:H3GGKBBXX:5:2206:29741:25984,J00121:27:H3GGKBBXX:5:1227:15960:17509,J00121:27:H3GGKBBXX:5:1228:18781:1930,J00121:27:H3GGKBBXX:5:1114:23064:14836,J00121:27:H3GGKBBXX:5:2205:22536:2246,J00121:27:H3GGKBBXX:5:2221:11231:25457,J00121:27:H3GGKBBXX:5:2104:28524:45326,J00121:27:H3GGKBBXX:5:2104:28229:43128,J00121:27:H3GGKBBXX:5:1223:6370:38592,J00121:27:H3GGKBBXX:5:1123:20588:3407;sequence=TATACTGCTTGTATTTAAGATCTTTTCAGAAGGGATCTATTGATTTTAGTATTTAACCACATCCAATAGTTTTATAATATCTGGCATAGTTGTTGAAACTCAATTTTATAAAAAGCTAATAATTATAAATCTAGATTTATATATAATTACATTTCTAATCCTTTTATATTTGAATACATTTTTCACATATCCCTTTTAAGAACTA;start=694622;subtype=IES;support_ref=78;support_variant=28;type=IES;
scaffold51_3_with_IES	MILORD	internal_eliminated_sequence	695161	695208	.	.	.	ID=MILORD.3.695161.695208;Name=MILORD.3.695161.695208;bounded_by_ta=TRUE;common_boundary=Both;end=695208;ies_id=IESPGM.PTET51.1.3.669339;ies_left_dist=0;ies_min_dist=0;ies_right_dist=0;junction_seq=tactaaactcactaaTAttgatgttagaaaaa;read_names=J00121:27:H3GGKBBXX:5:1118:26220:25474,J00121:27:H3GGKBBXX:5:2224:8552:35550,J00121:27:H3GGKBBXX:5:1124:26443:40702,J00121:27:H3GGKBBXX:5:2116:16325:22397,J00121:27:H3GGKBBXX:5:2109:15919:36956,J00121:27:H3GGKBBXX:5:2105:5162:1965,J00121:27:H3GGKBBXX:5:1114:30056:37607,J00121:27:H3GGKBBXX:5:1121:18436:21658,J00121:27:H3GGKBBXX:5:2220:18609:7961,J00121:27:H3GGKBBXX:5:2201:25459:44060;sequence=TATTGTCAATTTAATATTGAATATATGAATTATAAATGGTCTGTTCAA;start=695161;subtype=IES;support_ref=88;support_variant=10;type=IES;
scaffold51_3_with_IES	MILORD	internal_eliminated_sequence	695530	695591	.	.	.	ID=MILORD.3.695530.695591;Name=MILORD.3.695530.695591;bounded_by_ta=TRUE;common_boundary=None;end=695591;ies_id=IESPGM.PTET51.1.3.669339;ies_left_dist=-369;ies_min_dist=369;ies_right_dist=-383;junction_seq=tgcaaccatataaggTAccatatagtaatgta;read_names=J00121:27:H3GGKBBXX:5:1112:4655:29395;sequence=TATAGTTTCTGCGAGAAGACATAGAAAGGGGTTAATGATAAAAAAGTTGGAATAATCAGCTA;start=695530;subtype=MAC;support_ref=100;support_variant=1;type=CRYPTIC;
scaffold51_3_with_IES	MILORD	internal_eliminated_sequence	697376	697419	.	.	.	ID=MILORD.3.697376.697419;Name=MILORD.3.697376.697419;bounded_by_ta=TRUE;common_boundary=None;end=697419;ies_id=IESPGM.PTET51.1.3.669339;ies_left_dist=-2215;ies_min_dist=2211;ies_right_dist=-2211;junction_seq=ctaaaattaaagaagTAaattttgtaatattt;read_names=J00121:27:H3GGKBBXX:5:2212:9201:6079;sequence=TATAATAAAAACTTAAAATAATTAAATGAAAATTCACTTAACTA;start=697376;subtype=MAC;support_ref=120;support_variant=1;type=CRYPTIC;
scaffold51_3_with_IES	MILORD	internal_eliminated_sequence	697803	697851	.	.	.	ID=MILORD.3.697803.697851;Name=MILORD.3.697803.697851;bounded_by_ta=TRUE;common_boundary=None;end=697851;ies_id=IESPGM.PTET51.1.3.674473;ies_left_dist=2540;ies_min_dist=2518;ies_right_dist=2518;junction_seq=aaaataatctctaatTAaattgaaaaaagagt;read_names=J00121:27:H3GGKBBXX:5:1126:20953:20885;sequence=TATAGAAGATCTAACTTCCAGGGTTCCAGAAAAGATCAATCTTCAACCA;start=697803;subtype=MAC;support_ref=97;support_variant=1;type=CRYPTIC;
scaffold51_3_with_IES	MILORD	internal_eliminated_sequence	699259	699323	.	.	.	ID=MILORD.3.699259.699323;Name=MILORD.3.699259.699323;bounded_by_ta=TRUE;common_boundary=None;end=699323;ies_id=IESPGM.PTET51.1.3.674473;ies_left_dist=1084;ies_min_dist=1046;ies_right_dist=1046;junction_seq=acctattctattactTAttaattcaagtaata;read_names=J00121:27:H3GGKBBXX:5:2220:15442:31101,J00121:27:H3GGKBBXX:5:1121:9607:35620,J00121:27:H3GGKBBXX:5:1214:13961:30820,J00121:27:H3GGKBBXX:5:1104:11546:25685,J00121:27:H3GGKBBXX:5:2221:10510:13763,J00121:27:H3GGKBBXX:5:2217:4685:29378,J00121:27:H3GGKBBXX:5:1214:6867:21166,J00121:27:H3GGKBBXX:5:2219:17350:28217,J00121:27:H3GGKBBXX:5:1217:12449:48210,J00121:27:H3GGKBBXX:5:1112:23307:30978,J00121:27:H3GGKBBXX:5:1111:9942:18511;sequence=TACAGATGAATTGGAATAAATTAATCAGAAAAGAAACTGTTATTGAAATCAGATTAATTTATATG;start=699259;subtype=MAC;support_ref=256;support_variant=11;type=CRYPTIC;
scaffold51_3_with_IES	MILORD	internal_eliminated_sequence	700343	700369	.	.	.	ID=MILORD.3.700343.700369;Name=MILORD.3.700343.700369;bounded_by_ta=TRUE;common_boundary=Both;end=700369;ies_id=IESPGM.PTET51.1.3.674473;ies_left_dist=0;ies_min_dist=0;ies_right_dist=0;junction_seq=ggactatatttcaatTActaaaaaaatatcca;read_names=J00121:27:H3GGKBBXX:5:2212:6076:21272,J00121:27:H3GGKBBXX:5:2214:15270:22784,J00121:27:H3GGKBBXX:5:2217:10693:26494;sequence=TATAGAAGTGCTCATATATACTCATTA;start=700343;subtype=IES;support_ref=8;support_variant=3;type=IES;
scaffold51_3_with_IES	MILORD	internal_eliminated_sequence	700391	700420	.	.	.	ID=MILORD.3.700391.700420;Name=MILORD.3.700391.700420;bounded_by_ta=TRUE;common_boundary=Both;end=700420;ies_id=IESPGM.PTET51.1.3.674494;ies_left_dist=0;ies_min_dist=0;ies_right_dist=0;junction_seq=aaaaatatccagatgTAttcacttacaactag;read_names=J00121:27:H3GGKBBXX:5:2224:24292:26177,J00121:27:H3GGKBBXX:5:2221:28716:29800,J00121:27:H3GGKBBXX:5:2106:8024:37624,J00121:27:H3GGKBBXX:5:2216:25743:7521,J00121:27:H3GGKBBXX:5:1207:10216:4110,J00121:27:H3GGKBBXX:5:2111:13494:13799,J00121:27:H3GGKBBXX:5:2128:21958:17175,J00121:27:H3GGKBBXX:5:2222:4523:39014,J00121:27:H3GGKBBXX:5:1228:13961:33809,J00121:27:H3GGKBBXX:5:2109:16437:8101,J00121:27:H3GGKBBXX:5:2227:21125:39225;sequence=TATAGAAAAATTAGAGTAGCGTTTTAATTG;start=700391;subtype=IES;support_ref=6;support_variant=11;type=IES;
scaffold51_3_with_IES	MILORD	internal_eliminated_sequence	700965	701021	.	.	.	ID=MILORD.3.700965.701021;Name=MILORD.3.700965.701021;bounded_by_ta=TRUE;common_boundary=RIGHT;end=701021;ies_id=IESPGM.PTET51.1.3.675050;ies_left_dist=12;ies_min_dist=0;ies_right_dist=0;junction_seq=ttatggtgaatatccTAgagcttacatgc;read_names=J00121:27:H3GGKBBXX:5:1223:8734:34284;sequence=TATTGTTGGAACTATGATTCAATATGTTTATTTTGTATATTATAATTGATTGAACTA;start=700965;subtype=PARTIAL_EXTERNAL;support_ref=34;support_variant=1;type=ALTERNATIVE;
scaffold51_3_with_IES	MILORD	internal_eliminated_sequence	700977	701021	.	.	.	ID=MILORD.3.700977.701021;Name=MILORD.3.700977.701021;bounded_by_ta=TRUE;common_boundary=Both;end=701021;ies_id=IESPGM.PTET51.1.3.675050;ies_left_dist=0;ies_min_dist=0;ies_right_dist=0;junction_seq=tcctattgttggaacTAgagcttacatgcaaa;read_names=J00121:27:H3GGKBBXX:5:1220:12875:1824,J00121:27:H3GGKBBXX:5:2124:12236:24419,J00121:27:H3GGKBBXX:5:2225:26271:46662,J00121:27:H3GGKBBXX:5:2227:18812:26353,J00121:27:H3GGKBBXX:5:1107:20415:10739,J00121:27:H3GGKBBXX:5:2212:16863:16225,J00121:27:H3GGKBBXX:5:2120:19035:20973,J00121:27:H3GGKBBXX:5:2119:16244:42372,J00121:27:H3GGKBBXX:5:1220:7009:32384,J00121:27:H3GGKBBXX:5:2107:5964:8734;sequence=TATGATTCAATATGTTTATTTTGTATATTATAATTGATTGAACTA;start=700977;subtype=IES;support_ref=87;support_variant=10;type=IES;
scaffold51_3_with_IES	MILORD	internal_eliminated_sequence	701884	701910	.	.	.	ID=MILORD.3.701884.701910;Name=MILORD.3.701884.701910;bounded_by_ta=TRUE;common_boundary=Both;end=701910;ies_id=IESPGM.PTET51.1.3.675912;ies_left_dist=0;ies_min_dist=0;ies_right_dist=0;junction_seq=tataaggacattcatTAgatcttaatggaatg;read_names=J00121:27:H3GGKBBXX:5:1211:32146:23048,J00121:27:H3GGKBBXX:5:1223:28057:44166,J00121:27:H3GGKBBXX:5:1223:28097:44130,J00121:27:H3GGKBBXX:5:2218:25185:16401,J00121:27:H3GGKBBXX:5:2228:2595:43972,J00121:27:H3GGKBBXX:5:2202:6756:20375,J00121:27:H3GGKBBXX:5:2218:3011:45467,J00121:27:H3GGKBBXX:5:2213:31548:11495,J00121:27:H3GGKBBXX:5:2114:30634:27918,J00121:27:H3GGKBBXX:5:2207:14478:38574,J00121:27:H3GGKBBXX:5:2124:19147:25140,J00121:27:H3GGKBBXX:5:2220:19481:31664,J00121:27:H3GGKBBXX:5:2217:20415:6484,J00121:27:H3GGKBBXX:5:1218:17624:24120,J00121:27:H3GGKBBXX:5:1220:5061:24542,J00121:27:H3GGKBBXX:5:2224:18446:38592,J00121:27:H3GGKBBXX:5:1223:24931:34002,J00121:27:H3GGKBBXX:5:1114:27042:18353,J00121:27:H3GGKBBXX:5:2118:23520:23399,J00121:27:H3GGKBBXX:5:2225:4827:35462,J00121:27:H3GGKBBXX:5:1206:14225:5288,J00121:27:H3GGKBBXX:5:1107:13321:28586,J00121:27:H3GGKBBXX:5:2108:25773:40702,J00121:27:H3GGKBBXX:5:2210:15290:28200,J00121:27:H3GGKBBXX:5:1212:13768:46240,J00121:27:H3GGKBBXX:5:2206:14712:4549,J00121:27:H3GGKBBXX:5:1216:20720:24947,J00121:27:H3GGKBBXX:5:2221:14042:3178,J00121:27:H3GGKBBXX:5:1205:3863:19162,J00121:27:H3GGKBBXX:5:1107:28392:12321,J00121:27:H3GGKBBXX:5:2103:20557:26951,J00121:27:H3GGKBBXX:5:1103:3802:20850,J00121:27:H3GGKBBXX:5:2210:25591:46821,J00121:27:H3GGKBBXX:5:2125:4909:44640,J00121:27:H3GGKBBXX:5:2206:9932:21201,J00121:27:H3GGKBBXX:5:1204:21359:16911,J00121:27:H3GGKBBXX:5:2101:26768:25369,J00121:27:H3GGKBBXX:5:1221:11363:13623,J00121:27:H3GGKBBXX:5:2204:23328:46065,J00121:27:H3GGKBBXX:5:2224:16112:12603,J00121:27:H3GGKBBXX:5:2116:22201:15170,J00121:27:H3GGKBBXX:5:2110:13839:19144,J00121:27:H3GGKBBXX:5:1125:19431:38750,J00121:27:H3GGKBBXX:5:2111:7689:6308,J00121:27:H3GGKBBXX:5:2205:25479:3055,J00121:27:H3GGKBBXX:5:2117:9780:25931,J00121:27:H3GGKBBXX:5:2108:21836:22872,J00121:27:H3GGKBBXX:5:2204:13200:48280,J00121:27:H3GGKBBXX:5:1105:25591:37114,J00121:27:H3GGKBBXX:5:2202:24363:45150,J00121:27:H3GGKBBXX:5:1119:20161:36077,J00121:27:H3GGKBBXX:5:1127:30117:18757,J00121:27:H3GGKBBXX:5:2118:17411:28991,J00121:27:H3GGKBBXX:5:1205:24911:12339,J00121:27:H3GGKBBXX:5:1125:22536:8611,J00121:27:H3GGKBBXX:5:2227:4807:5534,J00121:27:H3GGKBBXX:5:1222:6705:40262,J00121:27:H3GGKBBXX:5:1128:21958:26881,J00121:27:H3GGKBBXX:5:2207:4219:15838,J00121:27:H3GGKBBXX:5:1121:17594:40455,J00121:27:H3GGKBBXX:5:1115:25662:20814,J00121:27:H3GGKBBXX:5:2111:9577:3108,J00121:27:H3GGKBBXX:5:1217:28970:22678,J00121:27:H3GGKBBXX:5:1214:27651:7838,J00121:27:H3GGKBBXX:5:1106:25449:34336,J00121:27:H3GGKBBXX:5:1113:7537:39559,J00121:27:H3GGKBBXX:5:2218:15351:36218,J00121:27:H3GGKBBXX:5:1202:15727:14643,J00121:27:H3GGKBBXX:5:2101:11657:18001,J00121:27:H3GGKBBXX:5:2216:24982:27408,J00121:27:H3GGKBBXX:5:1113:16396:23751,J00121:27:H3GGKBBXX:5:2211:11241:8383,J00121:27:H3GGKBBXX:5:1218:9120:21764,J00121:27:H3GGKBBXX:5:1228:29183:40350,J00121:27:H3GGKBBXX:5:2109:27630:6501,J00121:27:H3GGKBBXX:5:1128:21197:46979,J00121:27:H3GGKBBXX:5:2213:20537:6765,J00121:27:H3GGKBBXX:5:2212:25936:10106,J00121:27:H3GGKBBXX:5:2220:12378:32613,J00121:27:H3GGKBBXX:5:1125:28290:28498,J00121:27:H3GGKBBXX:5:1204:27316:43937,J00121:27:H3GGKBBXX:5:2204:20689:26934,J00121:27:H3GGKBBXX:5:2217:8806:37888,J00121:27:H3GGKBBXX:5:1124:4939:6396,J00121:27:H3GGKBBXX:5:2227:18609:27162,J00121:27:H3GGKBBXX:5:1119:11312:25175;sequence=TATAATTCAAATAAACAAGTTCTACTA;start=701884;subtype=IES;support_ref=9;support_variant=86;type=IES;
scaffold51_3_with_IES	MILORD	internal_eliminated_sequence	702539	702741	.	.	.	ID=MILORD.3.702539.702741;Name=MILORD.3.702539.702741;bounded_by_ta=TRUE;common_boundary=RIGHT;end=702741;ies_id=IESPGM.PTET51.1.3.676649;ies_left_dist=175;ies_min_dist=0;ies_right_dist=0;junction_seq=ctttatatttatttgTAcattaggcttgcgta;read_names=J00121:27:H3GGKBBXX:5:2117:26392:3547;sequence=TATGGTTGATGCTTGAAATAATACATTTGTGTGAAAAATAGTATTCATTTAGATTAGCAAATTTTTTTAATTATTGTTTGATTTTTATTTTTATTTAATTCTGCAGTGATAATTTTAATCTAAATTTGAATCCCCTATAAGCAATCAATATTTTAAAAGCATAATTAGTTGGTCATATAATATAATCTAATAAGTAGTACCTA;start=702539;subtype=PARTIAL_EXTERNAL;support_ref=67;support_variant=1;type=ALTERNATIVE;
scaffold51_3_with_IES	MILORD	internal_eliminated_sequence	702610	702675	.	.	.	ID=MILORD.3.702610.702675;Name=MILORD.3.702610.702675;bounded_by_ta=TRUE;common_boundary=Both;end=702675;ies_id=IESPGM.PTET51.1.3.676611;ies_left_dist=0;ies_min_dist=0;ies_right_dist=0;junction_seq=gcaaatttttttaatTAagcaatcaatatttt;read_names=J00121:27:H3GGKBBXX:5:2208:7009:8928,J00121:27:H3GGKBBXX:5:1126:24413:21852,J00121:27:H3GGKBBXX:5:2128:2605:39664,J00121:27:H3GGKBBXX:5:1213:11343:6062,J00121:27:H3GGKBBXX:5:2218:16386:44974,J00121:27:H3GGKBBXX:5:2209:11403:25333,J00121:27:H3GGKBBXX:5:1209:32055:48491,J00121:27:H3GGKBBXX:5:2220:15970:48016,J00121:27:H3GGKBBXX:5:1118:13778:42143,J00121:27:H3GGKBBXX:5:1210:5528:48597;sequence=TATTGTTTGATTTTTATTTTTATTTAATTCTGCAGTGATAATTTTAATCTAAATTTGAATCCCCTA;start=702610;subtype=IES;support_ref=19;support_variant=10;type=IES;
scaffold51_3_with_IES	MILORD	internal_eliminated_sequence	702714	702741	.	.	.	ID=MILORD.3.702714.702741;Name=MILORD.3.702714.702741;bounded_by_ta=TRUE;common_boundary=Both;end=702741;ies_id=IESPGM.PTET51.1.3.676649;ies_left_dist=0;ies_min_dist=0;ies_right_dist=0;junction_seq=ataattagttggtcaTAcattaggcttgcgta;read_names=J00121:27:H3GGKBBXX:5:1115:5639:31628,J00121:27:H3GGKBBXX:5:2104:12063:36816,J00121:27:H3GGKBBXX:5:2213:13606:1508,J00121:27:H3GGKBBXX:5:1111:21339:28938,J00121:27:H3GGKBBXX:5:1223:19116:17175,J00121:27:H3GGKBBXX:5:1216:5670:42548,J00121:27:H3GGKBBXX:5:2113:28168:25615,J00121:27:H3GGKBBXX:5:1123:14174:35866,J00121:27:H3GGKBBXX:5:2222:24150:45309,J00121:27:H3GGKBBXX:5:2220:7699:32701,J00121:27:H3GGKBBXX:5:2117:10236:19021,J00121:27:H3GGKBBXX:5:1119:31680:30257,J00121:27:H3GGKBBXX:5:2222:12246:16876,J00121:27:H3GGKBBXX:5:1225:16051:12321,J00121:27:H3GGKBBXX:5:2213:24495:12075,J00121:27:H3GGKBBXX:5:1223:20151:27936,J00121:27:H3GGKBBXX:5:2210:10653:2264,J00121:27:H3GGKBBXX:5:1216:13321:22749,J00121:27:H3GGKBBXX:5:2228:21399:31400,J00121:27:H3GGKBBXX:5:1121:5731:40578,J00121:27:H3GGKBBXX:5:2126:13545:47647,J00121:27:H3GGKBBXX:5:2113:5771:27567,J00121:27:H3GGKBBXX:5:1201:14834:8910,J00121:27:H3GGKBBXX:5:1212:19512:29219,J00121:27:H3GGKBBXX:5:2225:25398:44236,J00121:27:H3GGKBBXX:5:2204:27336:45344,J00121:27:H3GGKBBXX:5:2113:24830:30028;sequence=TATAATATAATCTAATAAGTAGTACCTA;start=702714;subtype=IES;support_ref=3;support_variant=27;type=IES;
scaffold51_3_with_IES	MILORD	internal_eliminated_sequence	707259	707284	.	.	.	ID=MILORD.3.707259.707284;Name=MILORD.3.707259.707284;bounded_by_ta=TRUE;common_boundary=Both;end=707284;ies_id=IESPGM.PTET51.1.3.681166;ies_left_dist=0;ies_min_dist=0;ies_right_dist=0;junction_seq=ggagcattattatggTAatggattgtcttggt;read_names=J00121:27:H3GGKBBXX:5:1219:1276:17843,J00121:27:H3GGKBBXX:5:1116:24830:22010,J00121:27:H3GGKBBXX:5:2227:24464:15434,J00121:27:H3GGKBBXX:5:1205:30868:9930,J00121:27:H3GGKBBXX:5:2214:20821:33774,J00121:27:H3GGKBBXX:5:1208:22272:4884,J00121:27:H3GGKBBXX:5:1106:27915:11741,J00121:27:H3GGKBBXX:5:2214:20882:33774,J00121:27:H3GGKBBXX:5:2113:30188:9280,J00121:27:H3GGKBBXX:5:1202:21105:15065,J00121:27:H3GGKBBXX:5:1206:17127:17491,J00121:27:H3GGKBBXX:5:2109:26484:15416,J00121:27:H3GGKBBXX:5:1123:12916:7416,J00121:27:H3GGKBBXX:5:2222:14651:17772,J00121:27:H3GGKBBXX:5:2120:22333:34389,J00121:27:H3GGKBBXX:5:1227:17624:48491,J00121:27:H3GGKBBXX:5:1220:6268:25650,J00121:27:H3GGKBBXX:5:1206:15869:39928,J00121:27:H3GGKBBXX:5:1217:8846:19285,J00121:27:H3GGKBBXX:5:2214:28442:32314,J00121:27:H3GGKBBXX:5:1201:12905:3037,J00121:27:H3GGKBBXX:5:1119:24211:12708,J00121:27:H3GGKBBXX:5:1119:14235:11495,J00121:27:H3GGKBBXX:5:1110:10257:5446,J00121:27:H3GGKBBXX:5:2210:23277:11477,J00121:27:H3GGKBBXX:5:1105:24373:26775,J00121:27:H3GGKBBXX:5:2213:6258:10440,J00121:27:H3GGKBBXX:5:1225:7984:17087,J00121:27:H3GGKBBXX:5:2222:5436:7609,J00121:27:H3GGKBBXX:5:2104:23784:19777,J00121:27:H3GGKBBXX:5:1215:13616:25580,J00121:27:H3GGKBBXX:5:2207:25175:12796,J00121:27:H3GGKBBXX:5:1117:29061:41932,J00121:27:H3GGKBBXX:5:1113:13687:27180,J00121:27:H3GGKBBXX:5:2203:4411:29360,J00121:27:H3GGKBBXX:5:2121:24566:9842,J00121:27:H3GGKBBXX:5:2120:19339:4901,J00121:27:H3GGKBBXX:5:1108:29914:42354,J00121:27:H3GGKBBXX:5:2110:11008:23100,J00121:27:H3GGKBBXX:5:2220:24576:45660,J00121:27:H3GGKBBXX:5:1121:5903:48016,J00121:27:H3GGKBBXX:5:2224:8491:38644,J00121:27:H3GGKBBXX:5:2201:25347:45449,J00121:27:H3GGKBBXX:5:1209:9891:2809,J00121:27:H3GGKBBXX:5:1126:21410:22168;sequence=TACAGTGATCCTTGTTACATTGGCTA;start=707259;subtype=IES;support_ref=18;support_variant=45;type=IES;
scaffold51_3_with_IES	MILORD	internal_eliminated_sequence	711184	711267	.	.	.	ID=MILORD.3.711184.711267;Name=MILORD.3.711184.711267;bounded_by_ta=TRUE;common_boundary=Both;end=711267;ies_id=IESPGM.PTET51.1.3.685065;ies_left_dist=0;ies_min_dist=0;ies_right_dist=0;junction_seq=tttcggttaaatccaTAtcataaattggattc;read_names=J00121:27:H3GGKBBXX:5:2224:6268:40174,J00121:27:H3GGKBBXX:5:2204:24850:30661,J00121:27:H3GGKBBXX:5:1118:3731:28217,J00121:27:H3GGKBBXX:5:1119:25510:35637,J00121:27:H3GGKBBXX:5:1122:12023:16172,J00121:27:H3GGKBBXX:5:1223:13139:41598,J00121:27:H3GGKBBXX:5:2115:25692:31066,J00121:27:H3GGKBBXX:5:2204:8471:17403,J00121:27:H3GGKBBXX:5:1210:4178:33598,J00121:27:H3GGKBBXX:5:2215:31974:45010,J00121:27:H3GGKBBXX:5:2209:29599:9491,J00121:27:H3GGKBBXX:5:2106:16630:23346,J00121:27:H3GGKBBXX:5:1104:21166:29343,J00121:27:H3GGKBBXX:5:1217:4320:35848,J00121:27:H3GGKBBXX:5:1107:4026:29571,J00121:27:H3GGKBBXX:5:2213:13240:42900,J00121:27:H3GGKBBXX:5:1225:22485:13658,J00121:27:H3GGKBBXX:5:1126:4827:21993,J00121:27:H3GGKBBXX:5:1117:5518:6097,J00121:27:H3GGKBBXX:5:2224:22100:39541,J00121:27:H3GGKBBXX:5:1205:9526:36253,J00121:27:H3GGKBBXX:5:1124:18294:9420,J00121:27:H3GGKBBXX:5:1120:22841:12691,J00121:27:H3GGKBBXX:5:1116:6857:38240,J00121:27:H3GGKBBXX:5:2115:6522:23874,J00121:27:H3GGKBBXX:5:2216:12449:35620,J00121:27:H3GGKBBXX:5:1212:4624:29343,J00121:27:H3GGKBBXX:5:2221:16610:25843,J00121:27:H3GGKBBXX:5:2117:23673:20006,J00121:27:H3GGKBBXX:5:1124:11982:21658,J00121:27:H3GGKBBXX:5:2207:7466:32578,J00121:27:H3GGKBBXX:5:2208:23449:47190,J00121:27:H3GGKBBXX:5:1202:17919:10317,J00121:27:H3GGKBBXX:5:2206:29366:23821,J00121:27:H3GGKBBXX:5:2220:4523:8981,J00121:27:H3GGKBBXX:5:1116:8684:15029,J00121:27:H3GGKBBXX:5:2123:28290:7117,J00121:27:H3GGKBBXX:5:2122:27752:32560,J00121:27:H3GGKBBXX:5:1226:22130:26054,J00121:27:H3GGKBBXX:5:1118:7436:38715,J00121:27:H3GGKBBXX:5:2207:23094:23118,J00121:27:H3GGKBBXX:5:1213:17888:13711,J00121:27:H3GGKBBXX:5:2228:2747:5692,J00121:27:H3GGKBBXX:5:2103:2605:41352,J00121:27:H3GGKBBXX:5:2221:14428:4514,J00121:27:H3GGKBBXX:5:1208:22333:43884,J00121:27:H3GGKBBXX:5:2209:26545:31417,J00121:27:H3GGKBBXX:5:2214:19076:5921,J00121:27:H3GGKBBXX:5:1124:11931:44746,J00121:27:H3GGKBBXX:5:1118:9404:2563,J00121:27:H3GGKBBXX:5:1220:22211:34354,J00121:27:H3GGKBBXX:5:2210:17604:29114,J00121:27:H3GGKBBXX:5:2101:20547:32279,J00121:27:H3GGKBBXX:5:2209:28645:26265,J00121:27:H3GGKBBXX:5:1112:11799:13535,J00121:27:H3GGKBBXX:5:1201:16752:15680;sequence=TATAGAGGATTTCTAAATATTATTTTTCTTTTAATTTTGTTATAAAAAATTAAAAAAAAGATAGAAAATCTATATCTATGAGTG;start=711184;subtype=IES;support_ref=2;support_variant=56;type=IES;
scaffold51_3_with_IES	MILORD	internal_eliminated_sequence	717113	717138	.	.	.	ID=MILORD.3.717113.717138;Name=MILORD.3.717113.717138;bounded_by_ta=TRUE;common_boundary=Both;end=717138;ies_id=IESPGM.PTET51.1.3.690910;ies_left_dist=0;ies_min_dist=0;ies_right_dist=0;junction_seq=ttaaagtactttaatTAaaggctgaatacaga;read_names=J00121:27:H3GGKBBXX:5:2111:17391:35919,J00121:27:H3GGKBBXX:5:1104:13240:31927,J00121:27:H3GGKBBXX:5:2211:13017:24718,J00121:27:H3GGKBBXX:5:1113:18670:26916,J00121:27:H3GGKBBXX:5:1104:10348:49071,J00121:27:H3GGKBBXX:5:2111:10419:17263,J00121:27:H3GGKBBXX:5:2201:1854:24366,J00121:27:H3GGKBBXX:5:2113:18680:17720,J00121:27:H3GGKBBXX:5:1127:9354:47454,J00121:27:H3GGKBBXX:5:1113:30756:29255,J00121:27:H3GGKBBXX:5:2128:3792:25263,J00121:27:H3GGKBBXX:5:2102:20293:40033,J00121:27:H3GGKBBXX:5:1127:15006:26969,J00121:27:H3GGKBBXX:5:1221:2889:5095;sequence=TATAGGTGAGATATAACAAACTTCTA;start=717113;subtype=IES;support_ref=6;support_variant=14;type=IES;
scaffold51_3_with_IES	MILORD	internal_eliminated_sequence	717626	717824	.	.	.	ID=MILORD.3.717626.717824;Name=MILORD.3.717626.717824;bounded_by_ta=TRUE;common_boundary=LEFT;end=717824;ies_id=IESPGM.PTET51.1.3.691397;ies_left_dist=0;ies_min_dist=0;ies_right_dist=304;junction_seq=attaacaatctattgTAgtattgatgaattag;read_names=J00121:27:H3GGKBBXX:5:2221:22181:17808,J00121:27:H3GGKBBXX:5:2211:27093:32894,J00121:27:H3GGKBBXX:5:2202:7111:22080,J00121:27:H3GGKBBXX:5:1101:4767:20199;sequence=TACAGCAAAGGCGATTAATCTTTATAAAGAACTTTTTAAAACCACACAAAATCAGATTGAAATTGAAAATTTTAGTTTATATAAACTAAAGGAAATAGTAAGGAATATAACTTAAGAAGCTCTTAAAAGGGTAAAATTTCATGTGAAGAAGAAGAAAATACATAAAATATTTTCATAGAAATTCCTATTGTTTCAGCTA;start=717626;subtype=PARTIAL_INTERNAL;support_ref=74;support_variant=4;type=ALTERNATIVE;
scaffold51_3_with_IES	MILORD	internal_eliminated_sequence	717626	718128	.	.	.	ID=MILORD.3.717626.718128;Name=MILORD.3.717626.718128;bounded_by_ta=TRUE;common_boundary=Both;end=718128;ies_id=IESPGM.PTET51.1.3.691397;ies_left_dist=0;ies_min_dist=0;ies_right_dist=0;junction_seq=attaacaatctattgTAgtacaagtaacttat;read_names=J00121:27:H3GGKBBXX:5:1101:14955:10141,J00121:27:H3GGKBBXX:5:1215:20344:5059,J00121:27:H3GGKBBXX:5:1109:6421:46135,J00121:27:H3GGKBBXX:5:1118:21034:2422,J00121:27:H3GGKBBXX:5:1227:20446:16207,J00121:27:H3GGKBBXX:5:1112:18852:40526,J00121:27:H3GGKBBXX:5:2110:20953:1824,J00121:27:H3GGKBBXX:5:2120:29589:19777,J00121:27:H3GGKBBXX:5:2219:23612:28481,J00121:27:H3GGKBBXX:5:1203:17249:9297,J00121:27:H3GGKBBXX:5:2116:8795:8224,J00121:27:H3GGKBBXX:5:1202:27641:6132,J00121:27:H3GGKBBXX:5:2225:19167:24859,J00121:27:H3GGKBBXX:5:1221:20354:40913,J00121:27:H3GGKBBXX:5:2204:20212:35004,J00121:27:H3GGKBBXX:5:2201:12794:20252,J00121:27:H3GGKBBXX:5:1120:25144:15838,J00121:27:H3GGKBBXX:5:1212:29305:37290,J00121:27:H3GGKBBXX:5:1210:11129:48526,J00121:27:H3GGKBBXX:5:1126:12662:30257,J00121:27:H3GGKBBXX:5:2101:29701:20041,J00121:27:H3GGKBBXX:5:2217:30797:34846,J00121:27:H3GGKBBXX:5:2110:20101:42372,J00121:27:H3GGKBBXX:5:2113:15219:17772,J00121:27:H3GGKBBXX:5:2217:30929:12146,J00121:27:H3GGKBBXX:5:1107:29954:19460,J00121:27:H3GGKBBXX:5:2215:3325:1244,J00121:27:H3GGKBBXX:5:2107:2331:4338,J00121:27:H3GGKBBXX:5:1127:5538:42038,J00121:27:H3GGKBBXX:5:1113:28250:43726,J00121:27:H3GGKBBXX:5:1106:18426:6835;sequence=TACAGCAAAGGCGATTAATCTTTATAAAGAACTTTTTAAAACCACACAAAATCAGATTGAAATTGAAAATTTTAGTTTATATAAACTAAAGGAAATAGTAAGGAATATAACTTAAGAAGCTCTTAAAAGGGTAAAATTTCATGTGAAGAAGAAGAAAATACATAAAATATTTTCATAGAAATTCCTATTGTTTCAGCTATAGTATTGATGAATTAGAAAGATTTCCGATTAATTTTATATTGAGAATGCGTTATTTATAATGATCAATGTTTTTAGCATTATAAAGTTAAGAAGTTAATAAAATTAAACCTATTTTATATAATAATGAATATTAATCCTAAAATAGAGAACAAAATATATTATAAAGTTTTTATTTTATCTAAATATTAATTAAAGAGTTAGCTATTAATGATCACTTTTACATTGCTACAAATTTATTAAATTAAAAAATAAAAATATCTTTAAATCAGAAAATAATTAATATATTTCACTTTTTGTTTCTA;start=717626;subtype=IES;support_ref=74;support_variant=31;type=IES;
scaffold51_3_with_IES	MILORD	internal_eliminated_sequence	717823	718126	.	.	.	ID=MILORD.3.717823.718126;Name=MILORD.3.717823.718126;bounded_by_ta=TRUE;common_boundary=None;end=718126;ies_id=IESPGM.PTET51.1.3.691397;ies_left_dist=-197;ies_min_dist=2;ies_right_dist=2;junction_seq=tcctattgtttcagcTAtagtacaagtaactt;read_names=J00121:27:H3GGKBBXX:5:2116:31345:15926,J00121:27:H3GGKBBXX:5:2114:29488:8242,J00121:27:H3GGKBBXX:5:1228:12743:34266,J00121:27:H3GGKBBXX:5:2222:11444:19636;sequence=TATAGTATTGATGAATTAGAAAGATTTCCGATTAATTTTATATTGAGAATGCGTTATTTATAATGATCAATGTTTTTAGCATTATAAAGTTAAGAAGTTAATAAAATTAAACCTATTTTATATAATAATGAATATTAATCCTAAAATAGAGAACAAAATATATTATAAAGTTTTTATTTTATCTAAATATTAATTAAAGAGTTAGCTATTAATGATCACTTTTACATTGCTACAAATTTATTAAATTAAAAAATAAAAATATCTTTAAATCAGAAAATAATTAATATATTTCACTTTTTGTTTC;start=717823;subtype=INTERNAL;support_ref=58;support_variant=4;type=ALTERNATIVE;
scaffold51_3_with_IES	MILORD	internal_eliminated_sequence	717983	718131	.	.	.	ID=MILORD.3.717983.718131;Name=MILORD.3.717983.718131;bounded_by_ta=TRUE;common_boundary=None;end=718131;ies_id=IESPGM.PTET51.1.3.691397;ies_left_dist=-357;ies_min_dist=3;ies_right_dist=-3;junction_seq=atagagaacaaaataTAcaagtaacttattat;read_names=J00121:27:H3GGKBBXX:5:2104:9658:46680,J00121:27:H3GGKBBXX:5:2207:11119:21360;sequence=TATTATAAAGTTTTTATTTTATCTAAATATTAATTAAAGAGTTAGCTATTAATGATCACTTTTACATTGCTACAAATTTATTAAATTAAAAAATAAAAATATCTTTAAATCAGAAAATAATTAATATATTTCACTTTTTGTTTCTATAG;start=717983;subtype=OVERLAPPING;support_ref=80;support_variant=2;type=ALTERNATIVE;
scaffold51_3_with_IES	MILORD	internal_eliminated_sequence	718357	718432	.	.	.	ID=MILORD.3.718357.718432;Name=MILORD.3.718357.718432;bounded_by_ta=TRUE;common_boundary=Both;end=718432;ies_id=IESPGM.PTET51.1.3.691625;ies_left_dist=0;ies_min_dist=0;ies_right_dist=0;junction_seq=aacatcataagatggTAttagctactcaaaat;read_names=J00121:27:H3GGKBBXX:5:1124:14387:38381,J00121:27:H3GGKBBXX:5:1208:17411:23048,J00121:27:H3GGKBBXX:5:1218:11688:12884,J00121:27:H3GGKBBXX:5:1108:16031:18898,J00121:27:H3GGKBBXX:5:2226:27407:34424,J00121:27:H3GGKBBXX:5:2202:29173:30239,J00121:27:H3GGKBBXX:5:2215:7486:28674,J00121:27:H3GGKBBXX:5:1213:32177:15539,J00121:27:H3GGKBBXX:5:2215:8501:28393,J00121:27:H3GGKBBXX:5:2109:12581:13728,J00121:27:H3GGKBBXX:5:2122:31649:1015,J00121:27:H3GGKBBXX:5:1119:26758:19021,J00121:27:H3GGKBBXX:5:1204:17949:41985,J00121:27:H3GGKBBXX:5:1115:24413:8488,J00121:27:H3GGKBBXX:5:1123:23307:21131,J00121:27:H3GGKBBXX:5:2206:14215:42583,J00121:27:H3GGKBBXX:5:1219:20151:15803,J00121:27:H3GGKBBXX:5:1218:4685:35567,J00121:27:H3GGKBBXX:5:2109:28564:42020,J00121:27:H3GGKBBXX:5:1116:27783:19109,J00121:27:H3GGKBBXX:5:1203:5406:43744,J00121:27:H3GGKBBXX:5:2220:22597:2985,J00121:27:H3GGKBBXX:5:1210:18020:18441,J00121:27:H3GGKBBXX:5:1125:18010:41282,J00121:27:H3GGKBBXX:5:2105:25855:19285,J00121:27:H3GGKBBXX:5:1228:6360:12339,J00121:27:H3GGKBBXX:5:2222:3823:43005,J00121:27:H3GGKBBXX:5:2107:24819:1349,J00121:27:H3GGKBBXX:5:2123:20019:16840,J00121:27:H3GGKBBXX:5:2211:25175:36358,J00121:27:H3GGKBBXX:5:2224:11221:15873,J00121:27:H3GGKBBXX:5:2209:16062:35233,J00121:27:H3GGKBBXX:5:1127:5731:38679,J00121:27:H3GGKBBXX:5:1211:16193:9262,J00121:27:H3GGKBBXX:5:2219:21034:23241,J00121:27:H3GGKBBXX:5:2216:10176:6466,J00121:27:H3GGKBBXX:5:2107:24901:1455,J00121:27:H3GGKBBXX:5:1105:12378:17245,J00121:27:H3GGKBBXX:5:1127:18517:8506,J00121:27:H3GGKBBXX:5:1125:29061:20586,J00121:27:H3GGKBBXX:5:2219:25175:44201,J00121:27:H3GGKBBXX:5:2103:27042:29255,J00121:27:H3GGKBBXX:5:1117:22191:30626,J00121:27:H3GGKBBXX:5:2219:20882:24384,J00121:27:H3GGKBBXX:5:2125:25195:36042;sequence=TATAGTTGGGAATTAAAGAATTCTAGTTTATTCTAATAAAATAAATATATTGGTTAAGAACTTTTGAAATCAACTT;start=718357;subtype=IES;support_ref=12;support_variant=45;type=IES;
scaffold51_3_with_IES	MILORD	internal_eliminated_sequence	720566	720593	.	.	.	ID=MILORD.3.720566.720593;Name=MILORD.3.720566.720593;bounded_by_ta=TRUE;common_boundary=None;end=720593;ies_id=IESPGM.PTET51.1.3.693756;ies_left_dist=-2;ies_min_dist=2;ies_right_dist=-2;junction_seq=caaaatccctgaataTAtagaattattaaaaa;read_names=J00121:27:H3GGKBBXX:5:2128:32086:42636,J00121:27:H3GGKBBXX:5:1128:19674:9842,J00121:27:H3GGKBBXX:5:2205:30634:35866,J00121:27:H3GGKBBXX:5:1120:27742:31382,J00121:27:H3GGKBBXX:5:1207:4827:27725,J00121:27:H3GGKBBXX:5:2217:29965:17509,J00121:27:H3GGKBBXX:5:1118:20963:25193,J00121:27:H3GGKBBXX:5:2106:27955:22924,J00121:27:H3GGKBBXX:5:1116:4655:20357,J00121:27:H3GGKBBXX:5:1222:26940:35796,J00121:27:H3GGKBBXX:5:2123:3965:13183,J00121:27:H3GGKBBXX:5:1105:26788:40280,J00121:27:H3GGKBBXX:5:2116:24515:17702,J00121:27:H3GGKBBXX:5:1118:10653:13728,J00121:27:H3GGKBBXX:5:2205:10155:20428,J00121:27:H3GGKBBXX:5:1227:19004:24472,J00121:27:H3GGKBBXX:5:1221:20141:13816,J00121:27:H3GGKBBXX:5:1107:10632:44500,J00121:27:H3GGKBBXX:5:2122:30015:45625,J00121:27:H3GGKBBXX:5:1125:21704:43181,J00121:27:H3GGKBBXX:5:2104:3498:31189,J00121:27:H3GGKBBXX:5:1205:14468:20445,J00121:27:H3GGKBBXX:5:2208:12205:43251,J00121:27:H3GGKBBXX:5:1101:12256:8664,J00121:27:H3GGKBBXX:5:2121:19938:47577;sequence=TATGGCTTAATTACAATGATTCAATCTA;start=720566;subtype=OVERLAPPING;support_ref=33;support_variant=25;type=ALTERNATIVE;
scaffold51_3_with_IES	MILORD	internal_eliminated_sequence	720641	720668	.	.	.	ID=MILORD.3.720641.720668;Name=MILORD.3.720641.720668;bounded_by_ta=TRUE;common_boundary=Both;end=720668;ies_id=IESPGM.PTET51.1.3.693805;ies_left_dist=0;ies_min_dist=0;ies_right_dist=0;junction_seq=aataataagatttcaTAtactcttcaatttat;read_names=J00121:27:H3GGKBBXX:5:2211:17908:8224,J00121:27:H3GGKBBXX:5:2120:20070:30011,J00121:27:H3GGKBBXX:5:1211:17026:8031,J00121:27:H3GGKBBXX:5:2222:7151:4215,J00121:27:H3GGKBBXX:5:2205:31142:41247,J00121:27:H3GGKBBXX:5:2226:3660:5095,J00121:27:H3GGKBBXX:5:1117:14905:4637,J00121:27:H3GGKBBXX:5:1214:25794:34371,J00121:27:H3GGKBBXX:5:2113:21846:26934,J00121:27:H3GGKBBXX:5:2207:28148:30609,J00121:27:H3GGKBBXX:5:1103:2970:3934,J00121:27:H3GGKBBXX:5:2201:15402:5464,J00121:27:H3GGKBBXX:5:2205:1519:37255,J00121:27:H3GGKBBXX:5:1114:21704:45643,J00121:27:H3GGKBBXX:5:2201:15463:5464,J00121:27:H3GGKBBXX:5:1109:10307:42108,J00121:27:H3GGKBBXX:5:1109:4411:11108;sequence=TATGGAACGATTAAAATGTATTTTCCTA;start=720641;subtype=IES;support_ref=38;support_variant=17;type=IES;
scaffold51_3_with_IES	MILORD	internal_eliminated_sequence	720819	720844	.	.	.	ID=MILORD.3.720819.720844;Name=MILORD.3.720819.720844;bounded_by_ta=TRUE;common_boundary=Both;end=720844;ies_id=IESPGM.PTET51.1.3.693955;ies_left_dist=0;ies_min_dist=0;ies_right_dist=0;junction_seq=acttaaagttgtcctTAtcattgtctgtaagt;read_names=J00121:27:H3GGKBBXX:5:2201:19431:18740,J00121:27:H3GGKBBXX:5:1113:26869:19425,J00121:27:H3GGKBBXX:5:1128:13007:42565,J00121:27:H3GGKBBXX:5:1213:16812:3864,J00121:27:H3GGKBBXX:5:1101:23845:10704,J00121:27:H3GGKBBXX:5:2224:32228:45801,J00121:27:H3GGKBBXX:5:1120:10216:48597,J00121:27:H3GGKBBXX:5:2122:15818:4075,J00121:27:H3GGKBBXX:5:2219:10724:17931,J00121:27:H3GGKBBXX:5:1112:8318:19777,J00121:27:H3GGKBBXX:5:1204:15676:44974,J00121:27:H3GGKBBXX:5:1207:27549:33017,J00121:27:H3GGKBBXX:5:2220:26555:6888,J00121:27:H3GGKBBXX:5:1102:9881:11935,J00121:27:H3GGKBBXX:5:2222:20161:18423,J00121:27:H3GGKBBXX:5:2219:14966:1367,J00121:27:H3GGKBBXX:5:1127:21410:29343,J00121:27:H3GGKBBXX:5:1110:27833:4778,J00121:27:H3GGKBBXX:5:2204:14407:22801,J00121:27:H3GGKBBXX:5:2226:29072:28411,J00121:27:H3GGKBBXX:5:2120:11129:14203,J00121:27:H3GGKBBXX:5:2111:4290:14590,J00121:27:H3GGKBBXX:5:1215:25915:26142,J00121:27:H3GGKBBXX:5:1206:12114:15311,J00121:27:H3GGKBBXX:5:2216:30239:43269,J00121:27:H3GGKBBXX:5:1212:20303:15996,J00121:27:H3GGKBBXX:5:2113:21247:9156,J00121:27:H3GGKBBXX:5:1112:20750:46065,J00121:27:H3GGKBBXX:5:2228:28107:8488,J00121:27:H3GGKBBXX:5:1210:5081:19970,J00121:27:H3GGKBBXX:5:1206:24586:11460,J00121:27:H3GGKBBXX:5:1205:20679:38838,J00121:27:H3GGKBBXX:5:1204:8917:14625,J00121:27:H3GGKBBXX:5:1120:27813:9561,J00121:27:H3GGKBBXX:5:2219:29021:45027,J00121:27:H3GGKBBXX:5:2102:28148:38627,J00121:27:H3GGKBBXX:5:2107:10105:31839,J00121:27:H3GGKBBXX:5:1227:29995:3600,J00121:27:H3GGKBBXX:5:2216:17908:49019,J00121:27:H3GGKBBXX:5:1204:6390:44464,J00121:27:H3GGKBBXX:5:2206:8978:24612,J00121:27:H3GGKBBXX:5:1207:14539:42583,J00121:27:H3GGKBBXX:5:1219:4665:46645,J00121:27:H3GGKBBXX:5:1108:21075:5306,J00121:27:H3GGKBBXX:5:2211:21968:7205,J00121:27:H3GGKBBXX:5:2215:10206:18054,J00121:27:H3GGKBBXX:5:2224:12601:31312,J00121:27:H3GGKBBXX:5:1116:19248:44517,J00121:27:H3GGKBBXX:5:2209:17350:5499,J00121:27:H3GGKBBXX:5:2123:15727:8910,J00121:27:H3GGKBBXX:5:1107:14864:45994,J00121:27:H3GGKBBXX:5:2104:6979:43163,J00121:27:H3GGKBBXX:5:1225:8816:10792,J00121:27:H3GGKBBXX:5:2110:20385:35796,J00121:27:H3GGKBBXX:5:1212:22993:13939,J00121:27:H3GGKBBXX:5:1115:5507:39629,J00121:27:H3GGKBBXX:5:2205:28919:32719,J00121:27:H3GGKBBXX:5:1227:29843:27461,J00121:27:H3GGKBBXX:5:1218:16315:40280,J00121:27:H3GGKBBXX:5:1101:3102:30784,J00121:27:H3GGKBBXX:5:2106:19887:3283,J00121:27:H3GGKBBXX:5:2111:27377:25087,J00121:27:H3GGKBBXX:5:2109:3336:9561,J00121:27:H3GGKBBXX:5:2207:2311:41053,J00121:27:H3GGKBBXX:5:2106:2696:22837,J00121:27:H3GGKBBXX:5:1123:29366:22661,J00121:27:H3GGKBBXX:5:1204:17015:18247,J00121:27:H3GGKBBXX:5:1209:27022:47999,J00121:27:H3GGKBBXX:5:1203:7527:40385,J00121:27:H3GGKBBXX:5:2211:12094:6695,J00121:27:H3GGKBBXX:5:1220:25114:3899,J00121:27:H3GGKBBXX:5:1101:23510:22186;sequence=TATAGGTACAATATACTTCTTAACCA;start=720819;subtype=IES;support_ref=9;support_variant=72;type=IES;
scaffold51_3_with_IES	MILORD	internal_eliminated_sequence	722437	722678	.	.	.	ID=MILORD.3.722437.722678;Name=MILORD.3.722437.722678;bounded_by_ta=TRUE;common_boundary=Both;end=722678;ies_id=IESPGM.PTET51.1.3.695547;ies_left_dist=0;ies_min_dist=0;ies_right_dist=0;junction_seq=ttaaattactcctttTAaagattctaaaaaat;read_names=J00121:27:H3GGKBBXX:5:2114:25773:38943,J00121:27:H3GGKBBXX:5:1120:26707:19496,J00121:27:H3GGKBBXX:5:1202:18964:32842,J00121:27:H3GGKBBXX:5:1104:24769:10651,J00121:27:H3GGKBBXX:5:1125:15828:4514,J00121:27:H3GGKBBXX:5:1206:9272:24806,J00121:27:H3GGKBBXX:5:1112:29528:47911,J00121:27:H3GGKBBXX:5:2104:18335:8506,J00121:27:H3GGKBBXX:5:1213:19076:9297,J00121:27:H3GGKBBXX:5:1102:20527:9104,J00121:27:H3GGKBBXX:5:2110:6005:21149,J00121:27:H3GGKBBXX:5:1215:6553:38943,J00121:27:H3GGKBBXX:5:1202:17787:21975,J00121:27:H3GGKBBXX:5:1108:10145:40596,J00121:27:H3GGKBBXX:5:2215:21491:35321,J00121:27:H3GGKBBXX:5:2108:31304:31822,J00121:27:H3GGKBBXX:5:1114:26829:37185,J00121:27:H3GGKBBXX:5:2219:12753:17860,J00121:27:H3GGKBBXX:5:2226:16254:38275,J00121:27:H3GGKBBXX:5:1214:13677:34723,J00121:27:H3GGKBBXX:5:1123:24870:30310;sequence=TATAGTGCAGGAATAGAAGTTTCTCTTAGATAGATTGTTATAAAAGTGTTATTTTTTTTTATAAACTAACTCGATTTATATATTGCTAGTTATTTAAATTCTCTTGTCTATAAAATTGATTTCTAGTATAATAATTAAATTTATCGATATTACATTTATAAGAATGAATTAAAAATAGTTTTTGCTATTAAAATAGTTTTAAATTTTAATTTAACTCCTAAAACTCTTTTGAGAAAGAACTA;start=722437;subtype=IES;support_ref=62;support_variant=21;type=IES;
scaffold51_3_with_IES	MILORD	internal_eliminated_sequence	723329	723354	.	.	.	ID=MILORD.3.723329.723354;Name=MILORD.3.723329.723354;bounded_by_ta=TRUE;common_boundary=Both;end=723354;ies_id=IESPGM.PTET51.1.3.696197;ies_left_dist=0;ies_min_dist=0;ies_right_dist=0;junction_seq=gagaagtcaaaaaagTAtcttccccaatataa;read_names=J00121:27:H3GGKBBXX:5:2122:23612:10510,J00121:27:H3GGKBBXX:5:2113:19471:13816,J00121:27:H3GGKBBXX:5:2203:29660:38363,J00121:27:H3GGKBBXX:5:1128:7050:5763,J00121:27:H3GGKBBXX:5:1203:4117:39858,J00121:27:H3GGKBBXX:5:2123:3731:22239,J00121:27:H3GGKBBXX:5:2209:5619:6660,J00121:27:H3GGKBBXX:5:2222:4107:31857,J00121:27:H3GGKBBXX:5:2126:15990:31488,J00121:27:H3GGKBBXX:5:1213:26971:19179,J00121:27:H3GGKBBXX:5:1206:4665:5323,J00121:27:H3GGKBBXX:5:1110:7689:47735,J00121:27:H3GGKBBXX:5:2219:25185:41932,J00121:27:H3GGKBBXX:5:1128:6177:35022,J00121:27:H3GGKBBXX:5:2204:24616:40877,J00121:27:H3GGKBBXX:5:2111:16244:24718,J00121:27:H3GGKBBXX:5:2228:24718:45449,J00121:27:H3GGKBBXX:5:2107:24728:12585,J00121:27:H3GGKBBXX:5:2221:12550:20357,J00121:27:H3GGKBBXX:5:2226:5325:48808,J00121:27:H3GGKBBXX:5:2115:24282:4813,J00121:27:H3GGKBBXX:5:2119:31609:36007,J00121:27:H3GGKBBXX:5:2227:15473:32666,J00121:27:H3GGKBBXX:5:2220:2706:39488,J00121:27:H3GGKBBXX:5:2109:6268:42847,J00121:27:H3GGKBBXX:5:1203:23622:33316,J00121:27:H3GGKBBXX:5:1121:18964:43603;sequence=TATGATTGCAATGATATCTGCTTCTA;start=723329;subtype=IES;support_ref=69;support_variant=27;type=IES;
scaffold51_3_with_IES	MILORD	internal_eliminated_sequence	723866	723949	.	.	.	ID=MILORD.3.723866.723949;Name=MILORD.3.723866.723949;bounded_by_ta=TRUE;common_boundary=Both;end=723949;ies_id=IESPGM.PTET51.1.3.696708;ies_left_dist=0;ies_min_dist=0;ies_right_dist=0;junction_seq=cattgtcaaccaagcTAttgaaaatccagctt;read_names=J00121:27:H3GGKBBXX:5:1216:26129:7627,J00121:27:H3GGKBBXX:5:2112:6218:39805,J00121:27:H3GGKBBXX:5:2226:27833:37343,J00121:27:H3GGKBBXX:5:2209:29691:40526,J00121:27:H3GGKBBXX:5:2212:26098:44535,J00121:27:H3GGKBBXX:5:2119:30360:22415,J00121:27:H3GGKBBXX:5:2206:11495:4286,J00121:27:H3GGKBBXX:5:1206:17888:31189,J00121:27:H3GGKBBXX:5:2119:29082:42319,J00121:27:H3GGKBBXX:5:2107:16518:15909,J00121:27:H3GGKBBXX:5:1228:13798:6484,J00121:27:H3GGKBBXX:5:1110:10236:22502,J00121:27:H3GGKBBXX:5:1220:12804:27901,J00121:27:H3GGKBBXX:5:1111:31243:14660,J00121:27:H3GGKBBXX:5:2223:10328:2299,J00121:27:H3GGKBBXX:5:1115:9516:31417,J00121:27:H3GGKBBXX:5:1213:25388:19847,J00121:27:H3GGKBBXX:5:1223:1499:39611,J00121:27:H3GGKBBXX:5:2101:29386:14115,J00121:27:H3GGKBBXX:5:2119:17908:22854,J00121:27:H3GGKBBXX:5:1103:20192:11653,J00121:27:H3GGKBBXX:5:2218:27874:9948,J00121:27:H3GGKBBXX:5:1217:23409:44658,J00121:27:H3GGKBBXX:5:1205:17543:42970,J00121:27:H3GGKBBXX:5:2111:14458:39453,J00121:27:H3GGKBBXX:5:1103:22668:4338,J00121:27:H3GGKBBXX:5:1108:8836:5165,J00121:27:H3GGKBBXX:5:1117:8674:29184,J00121:27:H3GGKBBXX:5:1227:13819:44394,J00121:27:H3GGKBBXX:5:1217:23926:44957,J00121:27:H3GGKBBXX:5:2225:12012:10458,J00121:27:H3GGKBBXX:5:1120:29274:47331,J00121:27:H3GGKBBXX:5:1203:9313:6202,J00121:27:H3GGKBBXX:5:1119:16670:48597,J00121:27:H3GGKBBXX:5:1213:12773:20533,J00121:27:H3GGKBBXX:5:1217:14448:17350,J00121:27:H3GGKBBXX:5:1116:17381:3336,J00121:27:H3GGKBBXX:5:1127:24840:42706,J00121:27:H3GGKBBXX:5:1209:14387:38486,J00121:27:H3GGKBBXX:5:1222:11099:46610,J00121:27:H3GGKBBXX:5:1223:29741:24366,J00121:27:H3GGKBBXX:5:1127:19887:44007,J00121:27:H3GGKBBXX:5:1220:7192:39734,J00121:27:H3GGKBBXX:5:2226:11505:39436,J00121:27:H3GGKBBXX:5:1218:23368:21342,J00121:27:H3GGKBBXX:5:1207:23825:3002,J00121:27:H3GGKBBXX:5:1115:25662:33686,J00121:27:H3GGKBBXX:5:2216:7496:12480,J00121:27:H3GGKBBXX:5:1218:11820:17333,J00121:27:H3GGKBBXX:5:1221:24880:6554;sequence=TATACTTAAGTAATTAATTTATTTAAGAAATTGTATTAATAATTCAAATTCAAAAGAAATTCCAAAATTAAAATAAATCATCCA;start=723866;subtype=IES;support_ref=32;support_variant=50;type=IES;
scaffold51_3_with_IES	MILORD	internal_eliminated_sequence	727955	727981	.	.	.	ID=MILORD.3.727955.727981;Name=MILORD.3.727955.727981;bounded_by_ta=TRUE;common_boundary=Both;end=727981;ies_id=IESPGM.PTET51.1.3.700713;ies_left_dist=0;ies_min_dist=0;ies_right_dist=0;junction_seq=agaatcttttgtaaaTActcattattagctaa;read_names=J00121:27:H3GGKBBXX:5:2213:10754:7890,J00121:27:H3GGKBBXX:5:1107:11647:21571,J00121:27:H3GGKBBXX:5:1125:29092:22116,J00121:27:H3GGKBBXX:5:1206:15331:44974,J00121:27:H3GGKBBXX:5:1119:17218:37589,J00121:27:H3GGKBBXX:5:1116:27204:29149,J00121:27:H3GGKBBXX:5:1118:26910:29870,J00121:27:H3GGKBBXX:5:1215:14681:30732,J00121:27:H3GGKBBXX:5:1222:17766:29466,J00121:27:H3GGKBBXX:5:2108:24769:21412,J00121:27:H3GGKBBXX:5:1119:21014:4462,J00121:27:H3GGKBBXX:5:1108:29417:31892,J00121:27:H3GGKBBXX:5:1207:12307:19232,J00121:27:H3GGKBBXX:5:2106:19684:43620,J00121:27:H3GGKBBXX:5:2104:14113:47647,J00121:27:H3GGKBBXX:5:2220:4919:24190,J00121:27:H3GGKBBXX:5:2212:22627:42425,J00121:27:H3GGKBBXX:5:1118:26880:29958,J00121:27:H3GGKBBXX:5:2128:29021:36095,J00121:27:H3GGKBBXX:5:1201:19076:26318,J00121:27:H3GGKBBXX:5:1102:19035:9473,J00121:27:H3GGKBBXX:5:1121:22820:47788,J00121:27:H3GGKBBXX:5:1202:22506:8559,J00121:27:H3GGKBBXX:5:2220:17127:17421,J00121:27:H3GGKBBXX:5:1218:9820:19214,J00121:27:H3GGKBBXX:5:1208:7243:42882,J00121:27:H3GGKBBXX:5:1120:14884:15821,J00121:27:H3GGKBBXX:5:2215:20303:19865,J00121:27:H3GGKBBXX:5:2201:14346:45449,J00121:27:H3GGKBBXX:5:1111:15879:40508,J00121:27:H3GGKBBXX:5:2226:23236:30503,J00121:27:H3GGKBBXX:5:2228:17472:6238,J00121:27:H3GGKBBXX:5:2108:23723:28885,J00121:27:H3GGKBBXX:5:1208:9973:20252,J00121:27:H3GGKBBXX:5:2102:25043:23575,J00121:27:H3GGKBBXX:5:1112:5122:10581,J00121:27:H3GGKBBXX:5:2212:19410:31716,J00121:27:H3GGKBBXX:5:2121:10937:45801,J00121:27:H3GGKBBXX:5:1115:2686:24542,J00121:27:H3GGKBBXX:5:2122:17229:5675,J00121:27:H3GGKBBXX:5:2119:4036:40209,J00121:27:H3GGKBBXX:5:2218:11769:19953,J00121:27:H3GGKBBXX:5:2113:5913:2527,J00121:27:H3GGKBBXX:5:1212:13778:34793,J00121:27:H3GGKBBXX:5:1126:13778:20340,J00121:27:H3GGKBBXX:5:2202:7476:28411,J00121:27:H3GGKBBXX:5:1227:21399:21869,J00121:27:H3GGKBBXX:5:2116:23561:37677,J00121:27:H3GGKBBXX:5:2204:2544:18564,J00121:27:H3GGKBBXX:5:1224:29335:42126,J00121:27:H3GGKBBXX:5:1114:6898:38240,J00121:27:H3GGKBBXX:5:1101:9526:47612,J00121:27:H3GGKBBXX:5:2210:30452:30028,J00121:27:H3GGKBBXX:5:1208:19999:5728,J00121:27:H3GGKBBXX:5:1219:9891:14308,J00121:27:H3GGKBBXX:5:1114:27306:21729,J00121:27:H3GGKBBXX:5:2225:10135:29430,J00121:27:H3GGKBBXX:5:1120:24150:4022,J00121:27:H3GGKBBXX:5:2113:20161:32068,J00121:27:H3GGKBBXX:5:2221:11586:26986,J00121:27:H3GGKBBXX:5:2224:4584:31417,J00121:27:H3GGKBBXX:5:2107:4736:14801,J00121:27:H3GGKBBXX:5:2218:24393:15240,J00121:27:H3GGKBBXX:5:1228:25317:8857,J00121:27:H3GGKBBXX:5:2103:32309:37677,J00121:27:H3GGKBBXX:5:1127:11302:34688,J00121:27:H3GGKBBXX:5:1228:29000:18335,J00121:27:H3GGKBBXX:5:1109:21602:1754,J00121:27:H3GGKBBXX:5:2112:6593:48333,J00121:27:H3GGKBBXX:5:1113:9759:2299,J00121:27:H3GGKBBXX:5:1113:10236:1754,J00121:27:H3GGKBBXX:5:1112:19542:44042,J00121:27:H3GGKBBXX:5:1112:2402:39664,J00121:27:H3GGKBBXX:5:1103:17908:1613,J00121:27:H3GGKBBXX:5:2224:25114:28551,J00121:27:H3GGKBBXX:5:1215:6857:13693,J00121:27:H3GGKBBXX:5:1118:8004:1156,J00121:27:H3GGKBBXX:5:1121:29051:11706,J00121:27:H3GGKBBXX:5:1213:25205:3635,J00121:27:H3GGKBBXX:5:1226:18314:39453,J00121:27:H3GGKBBXX:5:1222:9800:17913,J00121:27:H3GGKBBXX:5:1217:27042:11003,J00121:27:H3GGKBBXX:5:1104:3051:32209,J00121:27:H3GGKBBXX:5:2101:5244:25034,J00121:27:H3GGKBBXX:5:1104:26200:27268;sequence=TATAGATGAAATTAAATATTCTATCCA;start=727955;subtype=IES;support_ref=12;support_variant=85;type=IES;
scaffold51_3_with_IES	MILORD	internal_eliminated_sequence	730016	730131	.	.	.	ID=MILORD.3.730016.730131;Name=MILORD.3.730016.730131;bounded_by_ta=TRUE;common_boundary=Both;end=730131;ies_id=IESPGM.PTET51.1.3.702747;ies_left_dist=0;ies_min_dist=0;ies_right_dist=0;junction_seq=aacatctaattatttTAaccaaactaattgac;read_names=J00121:27:H3GGKBBXX:5:2218:18944:17579,J00121:27:H3GGKBBXX:5:2213:3457:17087,J00121:27:H3GGKBBXX:5:2120:30036:26635,J00121:27:H3GGKBBXX:5:2217:4178:36903,J00121:27:H3GGKBBXX:5:2207:17117:33193,J00121:27:H3GGKBBXX:5:2111:22709:19320,J00121:27:H3GGKBBXX:5:2109:23500:42038,J00121:27:H3GGKBBXX:5:1111:27214:44886,J00121:27:H3GGKBBXX:5:1206:10125:45414,J00121:27:H3GGKBBXX:5:1115:14022:2686,J00121:27:H3GGKBBXX:5:1118:15260:47137,J00121:27:H3GGKBBXX:5:1210:9222:45185,J00121:27:H3GGKBBXX:5:1117:23652:20322,J00121:27:H3GGKBBXX:5:1227:23815:27567,J00121:27:H3GGKBBXX:5:1203:29072:3793,J00121:27:H3GGKBBXX:5:1206:9008:47348,J00121:27:H3GGKBBXX:5:2219:18040:45379,J00121:27:H3GGKBBXX:5:2119:30239:10844,J00121:27:H3GGKBBXX:5:2113:6299:36534,J00121:27:H3GGKBBXX:5:2126:15564:13799,J00121:27:H3GGKBBXX:5:1220:16092:23575,J00121:27:H3GGKBBXX:5:1212:10216:45150,J00121:27:H3GGKBBXX:5:2126:15585:13693,J00121:27:H3GGKBBXX:5:1212:24353:31171,J00121:27:H3GGKBBXX:5:2102:28929:43111,J00121:27:H3GGKBBXX:5:1211:24180:10159,J00121:27:H3GGKBBXX:5:1108:30391:38890,J00121:27:H3GGKBBXX:5:1202:4432:17720,J00121:27:H3GGKBBXX:5:1204:5599:26353,J00121:27:H3GGKBBXX:5:2128:7628:28639,J00121:27:H3GGKBBXX:5:1216:15270:13992,J00121:27:H3GGKBBXX:5:1208:24688:11706,J00121:27:H3GGKBBXX:5:2216:12621:28745,J00121:27:H3GGKBBXX:5:1203:21207:17632,J00121:27:H3GGKBBXX:5:1121:1783:10633,J00121:27:H3GGKBBXX:5:2109:4787:28217,J00121:27:H3GGKBBXX:5:2116:31943:13447,J00121:27:H3GGKBBXX:5:1113:27245:19900,J00121:27:H3GGKBBXX:5:1122:23236:26002,J00121:27:H3GGKBBXX:5:1201:27833:38328,J00121:27:H3GGKBBXX:5:1202:12845:3108,J00121:27:H3GGKBBXX:5:2105:20618:11688,J00121:27:H3GGKBBXX:5:2223:16153:8945,J00121:27:H3GGKBBXX:5:2120:18710:22309,J00121:27:H3GGKBBXX:5:2117:28310:1595,J00121:27:H3GGKBBXX:5:1114:12723:44148,J00121:27:H3GGKBBXX:5:2227:13159:44166,J00121:27:H3GGKBBXX:5:1223:7425:39541,J00121:27:H3GGKBBXX:5:1211:11231:48069,J00121:27:H3GGKBBXX:5:1110:17218:11003,J00121:27:H3GGKBBXX:5:1112:30076:3248,J00121:27:H3GGKBBXX:5:1207:25469:25087;sequence=TACAGTGGTTAATAAATTATGATATCATTAATTATTTTAAATTAAAAATAATAAATAGATGATTTTAGCATCAATTATCAAAAATTTATATATGCAATAATAAATTTAATTTACTG;start=730016;subtype=IES;support_ref=32;support_variant=52;type=IES;
scaffold51_3_with_IES	MILORD	internal_eliminated_sequence	730583	730699	.	.	.	ID=MILORD.3.730583.730699;Name=MILORD.3.730583.730699;bounded_by_ta=TRUE;common_boundary=Both;end=730699;ies_id=IESPGM.PTET51.1.3.703198;ies_left_dist=0;ies_min_dist=0;ies_right_dist=0;junction_seq=aaacataattacttgTAtcctgatttttttaa;read_names=J00121:27:H3GGKBBXX:5:1215:30168:1508,J00121:27:H3GGKBBXX:5:1208:25225:47770,J00121:27:H3GGKBBXX:5:2106:29873:16823,J00121:27:H3GGKBBXX:5:2227:24079:10159,J00121:27:H3GGKBBXX:5:2218:26717:17579,J00121:27:H3GGKBBXX:5:2101:28798:18757,J00121:27:H3GGKBBXX:5:1103:15382:14537,J00121:27:H3GGKBBXX:5:1208:16062:8682;sequence=TACAGGTAAGAATTTCTAATTTTAATAAGATTGTAGAAATAATCTTGGATCATAAAATAATGTGCATAATGTTTATAAAATATCAAAAATAATAATGAAAATTTAAGATACTGATTA;start=730583;subtype=IES;support_ref=56;support_variant=8;type=IES;
scaffold51_3_with_IES	MILORD	internal_eliminated_sequence	731675	731763	.	.	.	ID=MILORD.3.731675.731763;Name=MILORD.3.731675.731763;bounded_by_ta=TRUE;common_boundary=Both;end=731763;ies_id=IESPGM.PTET51.1.3.704173;ies_left_dist=0;ies_min_dist=0;ies_right_dist=0;junction_seq=cttttgaatagctgaTAtttgtatcgtaatta;read_names=J00121:27:H3GGKBBXX:5:1106:14346:17808,J00121:27:H3GGKBBXX:5:1224:19329:20568,J00121:27:H3GGKBBXX:5:1209:26179:13693,J00121:27:H3GGKBBXX:5:2125:29650:32613,J00121:27:H3GGKBBXX:5:1105:29579:42583,J00121:27:H3GGKBBXX:5:1117:23896:34037,J00121:27:H3GGKBBXX:5:1215:21521:44447,J00121:27:H3GGKBBXX:5:1108:29447:15698,J00121:27:H3GGKBBXX:5:1202:18751:7363,J00121:27:H3GGKBBXX:5:1225:5639:6202,J00121:27:H3GGKBBXX:5:2119:16812:31681,J00121:27:H3GGKBBXX:5:1120:4076:29729,J00121:27:H3GGKBBXX:5:2222:13058:35550,J00121:27:H3GGKBBXX:5:2103:28138:37660,J00121:27:H3GGKBBXX:5:2222:27752:25316,J00121:27:H3GGKBBXX:5:2224:3305:19074,J00121:27:H3GGKBBXX:5:1219:12368:4251,J00121:27:H3GGKBBXX:5:2220:15179:5147,J00121:27:H3GGKBBXX:5:2203:27072:4866,J00121:27:H3GGKBBXX:5:1228:9435:48263,J00121:27:H3GGKBBXX:5:2125:28341:16700,J00121:27:H3GGKBBXX:5:1208:13900:17421,J00121:27:H3GGKBBXX:5:1105:6431:2017,J00121:27:H3GGKBBXX:5:2209:20324:8260,J00121:27:H3GGKBBXX:5:2204:16112:39752,J00121:27:H3GGKBBXX:5:2225:26951:14185,J00121:27:H3GGKBBXX:5:1204:2696:7468,J00121:27:H3GGKBBXX:5:2214:28676:38732,J00121:27:H3GGKBBXX:5:2111:21156:22186,J00121:27:H3GGKBBXX:5:1218:5254:41299,J00121:27:H3GGKBBXX:5:2202:21460:35585,J00121:27:H3GGKBBXX:5:1211:27509:9561,J00121:27:H3GGKBBXX:5:2202:9902:18863,J00121:27:H3GGKBBXX:5:2209:28148:30222,J00121:27:H3GGKBBXX:5:1209:24221:27109,J00121:27:H3GGKBBXX:5:1116:11312:46170,J00121:27:H3GGKBBXX:5:2209:2899:47981,J00121:27:H3GGKBBXX:5:1216:30442:5499,J00121:27:H3GGKBBXX:5:1220:5873:8154,J00121:27:H3GGKBBXX:5:1202:6350:23470,J00121:27:H3GGKBBXX:5:2126:8643:11970,J00121:27:H3GGKBBXX:5:2103:14265:14115,J00121:27:H3GGKBBXX:5:2109:12276:42776,J00121:27:H3GGKBBXX:5:1107:6106:37642,J00121:27:H3GGKBBXX:5:1215:15960:40367,J00121:27:H3GGKBBXX:5:2206:26169:43955,J00121:27:H3GGKBBXX:5:1207:18172:15504,J00121:27:H3GGKBBXX:5:1212:4787:25404,J00121:27:H3GGKBBXX:5:2216:5406:9596,J00121:27:H3GGKBBXX:5:1227:24525:5763,J00121:27:H3GGKBBXX:5:1201:9871:3582,J00121:27:H3GGKBBXX:5:2107:6928:29149,J00121:27:H3GGKBBXX:5:2107:25672:22942,J00121:27:H3GGKBBXX:5:1216:16082:46135,J00121:27:H3GGKBBXX:5:2219:21308:39295,J00121:27:H3GGKBBXX:5:1113:22607:8453,J00121:27:H3GGKBBXX:5:1118:10886:1437,J00121:27:H3GGKBBXX:5:2217:31101:45783,J00121:27:H3GGKBBXX:5:1123:26768:44816,J00121:27:H3GGKBBXX:5:2213:2980:23223,J00121:27:H3GGKBBXX:5:2216:21643:49124,J00121:27:H3GGKBBXX:5:2205:21399:41809,J00121:27:H3GGKBBXX:5:1104:29457:34002,J00121:27:H3GGKBBXX:5:1212:20111:13130,J00121:27:H3GGKBBXX:5:1119:11099:7117,J00121:27:H3GGKBBXX:5:1107:29995:22239,J00121:27:H3GGKBBXX:5:1118:19887:41686;sequence=TACAATCACCATTAATTACTTTTATTTTTAATACCCTCGCTTGTTAAGTATACATTGTATACCAATAATAGTTTATGAATAATTGACTG;start=731675;subtype=IES;support_ref=118;support_variant=67;type=IES;
scaffold51_3_with_IES	MILORD	internal_eliminated_sequence	733457	733486	.	.	.	ID=MILORD.3.733457.733486;Name=MILORD.3.733457.733486;bounded_by_ta=TRUE;common_boundary=Both;end=733486;ies_id=IESPGM.PTET51.1.3.705866;ies_left_dist=0;ies_min_dist=0;ies_right_dist=0;junction_seq=cacttttgttttttgTAccttctaaagattca;read_names=J00121:27:H3GGKBBXX:5:2104:6563:27356,J00121:27:H3GGKBBXX:5:2224:20851:41880,J00121:27:H3GGKBBXX:5:2125:32177:25351,J00121:27:H3GGKBBXX:5:1209:24616:16014,J00121:27:H3GGKBBXX:5:2205:12824:17350,J00121:27:H3GGKBBXX:5:2216:12033:30960,J00121:27:H3GGKBBXX:5:1222:27245:43638,J00121:27:H3GGKBBXX:5:2204:26352:27989,J00121:27:H3GGKBBXX:5:1111:10165:48720;sequence=TATACTGAAAATCAATGTGCATATTCATTA;start=733457;subtype=IES;support_ref=6;support_variant=9;type=IES;
scaffold51_3_with_IES	MILORD	internal_eliminated_sequence	733538	733597	.	.	.	ID=MILORD.3.733538.733597;Name=MILORD.3.733538.733597;bounded_by_ta=TRUE;common_boundary=Both;end=733597;ies_id=IESPGM.PTET51.1.3.705917;ies_left_dist=0;ies_min_dist=0;ies_right_dist=0;junction_seq=tacattcctttctacTAttatttacaaaaata;read_names=J00121:27:H3GGKBBXX:5:1201:15818:28516,J00121:27:H3GGKBBXX:5:1213:21379:30696,J00121:27:H3GGKBBXX:5:2208:26555:10229;sequence=TACACTTGACCTTAGACAAAACAATCAAACCAAATTATTAGTAGTTATTACATTCAACTG;start=733538;subtype=IES;support_ref=9;support_variant=3;type=IES;
scaffold51_3_with_IES	MILORD	internal_eliminated_sequence	734083	734110	.	.	.	ID=MILORD.3.734083.734110;Name=MILORD.3.734083.734110;bounded_by_ta=TRUE;common_boundary=Both;end=734110;ies_id=IESPGM.PTET51.1.3.706402;ies_left_dist=0;ies_min_dist=0;ies_right_dist=0;junction_seq=tttcttctaatcggaTAggaacagctagtttt;read_names=J00121:27:H3GGKBBXX:5:1104:6137:13500,J00121:27:H3GGKBBXX:5:1113:29518:29501,J00121:27:H3GGKBBXX:5:1112:17848:15785,J00121:27:H3GGKBBXX:5:2216:14671:26037,J00121:27:H3GGKBBXX:5:2102:5964:1384,J00121:27:H3GGKBBXX:5:2126:31314:33000,J00121:27:H3GGKBBXX:5:1127:11363:5183,J00121:27:H3GGKBBXX:5:1105:27367:40086,J00121:27:H3GGKBBXX:5:1214:9932:5798,J00121:27:H3GGKBBXX:5:1111:14265:13974,J00121:27:H3GGKBBXX:5:1102:16812:5552,J00121:27:H3GGKBBXX:5:2211:11454:46381,J00121:27:H3GGKBBXX:5:2219:27549:4426,J00121:27:H3GGKBBXX:5:1210:7598:18142,J00121:27:H3GGKBBXX:5:1218:26687:31453,J00121:27:H3GGKBBXX:5:2208:14752:34477,J00121:27:H3GGKBBXX:5:1111:19958:24155,J00121:27:H3GGKBBXX:5:1116:19086:17966,J00121:27:H3GGKBBXX:5:2218:5152:16788,J00121:27:H3GGKBBXX:5:2217:15696:23030,J00121:27:H3GGKBBXX:5:2104:27001:32349,J00121:27:H3GGKBBXX:5:1203:29995:24947,J00121:27:H3GGKBBXX:5:2206:17990:18107,J00121:27:H3GGKBBXX:5:1119:2493:11231,J00121:27:H3GGKBBXX:5:1225:25459:17263,J00121:27:H3GGKBBXX:5:2218:10257:7978,J00121:27:H3GGKBBXX:5:2124:9019:30169,J00121:27:H3GGKBBXX:5:1102:19187:13886,J00121:27:H3GGKBBXX:5:2109:19035:39014,J00121:27:H3GGKBBXX:5:2227:18456:31716,J00121:27:H3GGKBBXX:5:2218:4564:23610,J00121:27:H3GGKBBXX:5:1219:21176:11108,J00121:27:H3GGKBBXX:5:1205:8440:21676,J00121:27:H3GGKBBXX:5:1122:9841:40631,J00121:27:H3GGKBBXX:5:1107:20019:48526,J00121:27:H3GGKBBXX:5:1128:2544:35514,J00121:27:H3GGKBBXX:5:1112:11657:43111,J00121:27:H3GGKBBXX:5:2109:19055:39014,J00121:27:H3GGKBBXX:5:2105:23774:2281,J00121:27:H3GGKBBXX:5:2126:18456:44869,J00121:27:H3GGKBBXX:5:2111:10754:15979,J00121:27:H3GGKBBXX:5:2218:3853:42812,J00121:27:H3GGKBBXX:5:2106:18000:2264,J00121:27:H3GGKBBXX:5:1119:12114:18230,J00121:27:H3GGKBBXX:5:1228:29244:41651,J00121:27:H3GGKBBXX:5:1226:29183:19531,J00121:27:H3GGKBBXX:5:2124:23916:34108,J00121:27:H3GGKBBXX:5:2125:19370:13183,J00121:27:H3GGKBBXX:5:1116:19421:26986,J00121:27:H3GGKBBXX:5:1226:11038:7679,J00121:27:H3GGKBBXX:5:1127:28260:18318,J00121:27:H3GGKBBXX:5:2202:9191:34231;sequence=TATAATCATAACATTCTTAATTTAACTG;start=734083;subtype=IES;support_ref=15;support_variant=52;type=IES;
scaffold51_3_with_IES	MILORD	internal_eliminated_sequence	735217	735244	.	.	.	ID=MILORD.3.735217.735244;Name=MILORD.3.735217.735244;bounded_by_ta=TRUE;common_boundary=Both;end=735244;ies_id=IESPGM.PTET51.1.3.707508;ies_left_dist=0;ies_min_dist=0;ies_right_dist=0;junction_seq=ttctgattaatctggTAatatgactttaaaag;read_names=J00121:27:H3GGKBBXX:5:2219:31091:28006,J00121:27:H3GGKBBXX:5:1211:4858:18177,J00121:27:H3GGKBBXX:5:1209:29366:44816,J00121:27:H3GGKBBXX:5:1204:25012:12515,J00121:27:H3GGKBBXX:5:1116:13514:23223,J00121:27:H3GGKBBXX:5:2204:8450:35092,J00121:27:H3GGKBBXX:5:1108:28006:48227,J00121:27:H3GGKBBXX:5:2116:12347:3547,J00121:27:H3GGKBBXX:5:1121:13017:22221,J00121:27:H3GGKBBXX:5:1212:28036:43427,J00121:27:H3GGKBBXX:5:2223:23896:12234,J00121:27:H3GGKBBXX:5:2110:6400:38855,J00121:27:H3GGKBBXX:5:1101:14793:44711,J00121:27:H3GGKBBXX:5:2210:23267:9983,J00121:27:H3GGKBBXX:5:2225:18730:42108,J00121:27:H3GGKBBXX:5:1204:10937:3389,J00121:27:H3GGKBBXX:5:1224:22810:39928,J00121:27:H3GGKBBXX:5:2103:16254:15451,J00121:27:H3GGKBBXX:5:1120:10896:14256,J00121:27:H3GGKBBXX:5:1109:26829:8664,J00121:27:H3GGKBBXX:5:1126:22039:28147,J00121:27:H3GGKBBXX:5:1227:21227:39189,J00121:27:H3GGKBBXX:5:2222:17553:48298,J00121:27:H3GGKBBXX:5:1205:5731:19091,J00121:27:H3GGKBBXX:5:2123:19908:4444,J00121:27:H3GGKBBXX:5:1202:10297:35163,J00121:27:H3GGKBBXX:5:2113:27996:45889,J00121:27:H3GGKBBXX:5:2218:21613:1982,J00121:27:H3GGKBBXX:5:2128:10602:48632,J00121:27:H3GGKBBXX:5:1124:18994:23821,J00121:27:H3GGKBBXX:5:2209:23693:36007,J00121:27:H3GGKBBXX:5:1224:14793:45555,J00121:27:H3GGKBBXX:5:1210:25976:2897,J00121:27:H3GGKBBXX:5:1209:26849:45062,J00121:27:H3GGKBBXX:5:1210:24596:41264,J00121:27:H3GGKBBXX:5:1101:11140:29343,J00121:27:H3GGKBBXX:5:1125:24779:31171,J00121:27:H3GGKBBXX:5:2118:11099:32437;sequence=TACAATCCAAACTCTATTAAAGAGACTA;start=735217;subtype=IES;support_ref=3;support_variant=38;type=IES;
scaffold51_3_with_IES	MILORD	internal_eliminated_sequence	736223	736280	.	.	.	ID=MILORD.3.736223.736280;Name=MILORD.3.736223.736280;bounded_by_ta=TRUE;common_boundary=Both;end=736280;ies_id=IESPGM.PTET51.1.3.708486;ies_left_dist=0;ies_min_dist=0;ies_right_dist=0;junction_seq=gctttgaaatccttgTAccaagcttcaacttt;read_names=J00121:27:H3GGKBBXX:5:2111:16579:31382,J00121:27:H3GGKBBXX:5:2205:22962:26582,J00121:27:H3GGKBBXX:5:1125:11820:43075,J00121:27:H3GGKBBXX:5:1107:25337:22045,J00121:27:H3GGKBBXX:5:1228:10653:20480,J00121:27:H3GGKBBXX:5:1214:13900:16120,J00121:27:H3GGKBBXX:5:1111:23906:20515,J00121:27:H3GGKBBXX:5:1226:21085:38416,J00121:27:H3GGKBBXX:5:1222:19684:15557,J00121:27:H3GGKBBXX:5:1211:23531:5939,J00121:27:H3GGKBBXX:5:2217:22516:30028,J00121:27:H3GGKBBXX:5:1218:26250:44869,J00121:27:H3GGKBBXX:5:1228:7770:2264,J00121:27:H3GGKBBXX:5:1106:19735:8189,J00121:27:H3GGKBBXX:5:2111:9506:33967,J00121:27:H3GGKBBXX:5:2121:6705:26793,J00121:27:H3GGKBBXX:5:1228:24271:33422,J00121:27:H3GGKBBXX:5:1107:16640:7820;sequence=TATTCTGATAGTATTTTTCTATGAATAATCAATAAACCATAATTATCTATTCTCTCAA;start=736223;subtype=IES;support_ref=76;support_variant=18;type=IES;
scaffold51_3_with_IES	MILORD	internal_eliminated_sequence	736582	736656	.	.	.	ID=MILORD.3.736582.736656;Name=MILORD.3.736582.736656;bounded_by_ta=TRUE;common_boundary=None;end=736656;ies_id=IESPGM.PTET51.1.3.708960;ies_left_dist=173;ies_min_dist=173;ies_right_dist=285;junction_seq=ttgttcttttgcaaaTActtggttttcattaa;read_names=J00121:27:H3GGKBBXX:5:1215:14225:36481,J00121:27:H3GGKBBXX:5:1102:26179:13201;sequence=TATAGATGTTTAATTCTGAAATTTTACTCAATCCCTTTTATGCTGGTTAACTACAAATAAATAAGGGAGAATCTG;start=736582;subtype=MAC;support_ref=117;support_variant=2;type=CRYPTIC;
scaffold51_3_with_IES	MILORD	internal_eliminated_sequence	736755	736941	.	.	.	ID=MILORD.3.736755.736941;Name=MILORD.3.736755.736941;bounded_by_ta=TRUE;common_boundary=Both;end=736941;ies_id=IESPGM.PTET51.1.3.708960;ies_left_dist=0;ies_min_dist=0;ies_right_dist=0;junction_seq=tatgaacttctgttgTAtctcttgcttgttta;read_names=J00121:27:H3GGKBBXX:5:1104:22901:13218,J00121:27:H3GGKBBXX:5:1214:18426:15416,J00121:27:H3GGKBBXX:5:1112:27154:17772,J00121:27:H3GGKBBXX:5:2226:21227:11583,J00121:27:H3GGKBBXX:5:1227:19035:48403,J00121:27:H3GGKBBXX:5:2109:23987:49212,J00121:27:H3GGKBBXX:5:2209:21197:26582,J00121:27:H3GGKBBXX:5:1217:27884:11442,J00121:27:H3GGKBBXX:5:1212:19451:12445,J00121:27:H3GGKBBXX:5:2223:20821:6027,J00121:27:H3GGKBBXX:5:2205:16244:13394,J00121:27:H3GGKBBXX:5:2107:24474:35391,J00121:27:H3GGKBBXX:5:1107:6421:4040,J00121:27:H3GGKBBXX:5:1119:18335:13781,J00121:27:H3GGKBBXX:5:1211:23257:7117,J00121:27:H3GGKBBXX:5:1209:27387:1543,J00121:27:H3GGKBBXX:5:1217:8349:16383,J00121:27:H3GGKBBXX:5:2208:31274:3776,J00121:27:H3GGKBBXX:5:2219:21805:43603,J00121:27:H3GGKBBXX:5:2126:9973:31259,J00121:27:H3GGKBBXX:5:1128:28828:37097,J00121:27:H3GGKBBXX:5:1117:11150:22362,J00121:27:H3GGKBBXX:5:2220:15442:2193;sequence=TATGATTAATGTAATAATTTTATATAAATTTCTAATTTCTTAATTTTTTTATGTTTTTTCAGTTAGTTTATTTTATTAAATATTTTGATAGTGCTAATCCAAAAATCCCAATTTTCCCTTATTTGAAGTATCTAATTAATATCTTGAAGTAAAATATATTAATATATATACCCGTTCAAATTGATAA;start=736755;subtype=IES;support_ref=78;support_variant=23;type=IES;
scaffold51_3_with_IES	MILORD	internal_eliminated_sequence	737541	737568	.	.	.	ID=MILORD.3.737541.737568;Name=MILORD.3.737541.737568;bounded_by_ta=TRUE;common_boundary=Both;end=737568;ies_id=IESPGM.PTET51.1.3.709559;ies_left_dist=0;ies_min_dist=0;ies_right_dist=0;junction_seq=gaaatttaacaactgTAccactgaaacatgat;read_names=J00121:27:H3GGKBBXX:5:1122:17837:28006,J00121:27:H3GGKBBXX:5:2227:5812:21483,J00121:27:H3GGKBBXX:5:2112:3782:24401,J00121:27:H3GGKBBXX:5:1204:18771:44007,J00121:27:H3GGKBBXX:5:1113:17787:17614,J00121:27:H3GGKBBXX:5:1119:22333:14977,J00121:27:H3GGKBBXX:5:1101:14012:45150,J00121:27:H3GGKBBXX:5:2208:4087:43005,J00121:27:H3GGKBBXX:5:1116:3417:34495,J00121:27:H3GGKBBXX:5:1219:12662:20410,J00121:27:H3GGKBBXX:5:1205:15077:16155,J00121:27:H3GGKBBXX:5:1206:3620:19900,J00121:27:H3GGKBBXX:5:2201:13108:20515,J00121:27:H3GGKBBXX:5:2222:7436:41247,J00121:27:H3GGKBBXX:5:1119:22424:14924,J00121:27:H3GGKBBXX:5:2103:31152:16084,J00121:27:H3GGKBBXX:5:1208:30056:5675,J00121:27:H3GGKBBXX:5:1109:15788:15100,J00121:27:H3GGKBBXX:5:1112:14478:40332,J00121:27:H3GGKBBXX:5:2206:7263:38381,J00121:27:H3GGKBBXX:5:2214:12256:25931,J00121:27:H3GGKBBXX:5:1228:10967:27039,J00121:27:H3GGKBBXX:5:1122:23104:3442,J00121:27:H3GGKBBXX:5:1116:9323:48597,J00121:27:H3GGKBBXX:5:2219:21146:20832,J00121:27:H3GGKBBXX:5:2220:6370:4409,J00121:27:H3GGKBBXX:5:1213:17939:23962,J00121:27:H3GGKBBXX:5:2126:8745:18405,J00121:27:H3GGKBBXX:5:2120:22556:6607,J00121:27:H3GGKBBXX:5:1209:24576:27479,J00121:27:H3GGKBBXX:5:2111:19837:24085,J00121:27:H3GGKBBXX:5:2222:8410:40086,J00121:27:H3GGKBBXX:5:2109:7963:10370,J00121:27:H3GGKBBXX:5:1104:6512:41229,J00121:27:H3GGKBBXX:5:1102:5802:42390,J00121:27:H3GGKBBXX:5:2201:7496:28692,J00121:27:H3GGKBBXX:5:1101:26078:9297,J00121:27:H3GGKBBXX:5:2226:28432:43831,J00121:27:H3GGKBBXX:5:1103:14509:30890,J00121:27:H3GGKBBXX:5:2214:21450:46223,J00121:27:H3GGKBBXX:5:1127:25946:9526,J00121:27:H3GGKBBXX:5:1222:10480:41141,J00121:27:H3GGKBBXX:5:1212:11708:45871,J00121:27:H3GGKBBXX:5:1124:14590:41792,J00121:27:H3GGKBBXX:5:1128:18994:42038,J00121:27:H3GGKBBXX:5:2216:24251:46504,J00121:27:H3GGKBBXX:5:1213:17848:23979,J00121:27:H3GGKBBXX:5:1219:28016:40367,J00121:27:H3GGKBBXX:5:2211:28371:25931,J00121:27:H3GGKBBXX:5:1210:24251:45625,J00121:27:H3GGKBBXX:5:1203:28544:5587,J00121:27:H3GGKBBXX:5:1223:14286:36974,J00121:27:H3GGKBBXX:5:1120:21663:30696,J00121:27:H3GGKBBXX:5:2118:15950:33492,J00121:27:H3GGKBBXX:5:2204:8258:11759,J00121:27:H3GGKBBXX:5:2205:9932:8611,J00121:27:H3GGKBBXX:5:1119:8927:39365,J00121:27:H3GGKBBXX:5:1219:20466:31611,J00121:27:H3GGKBBXX:5:2221:4574:22362;sequence=TAGAGTGCATAAAAACATCTGATAACTA;start=737541;subtype=IES;support_ref=0;support_variant=59;type=IES;
scaffold51_3_with_IES	MILORD	internal_eliminated_sequence	739218	739246	.	.	.	ID=MILORD.3.739218.739246;Name=MILORD.3.739218.739246;bounded_by_ta=TRUE;common_boundary=None;end=739246;ies_id=IESPGM.PTET51.1.3.711224;ies_left_dist=16;ies_min_dist=14;ies_right_dist=14;junction_seq=aatttaacattaaaaTAagtagttctctataa;read_names=J00121:27:H3GGKBBXX:5:1123:28402:13253;sequence=TAAAAATGAAAAATAGTATCATTAACAAG;start=739218;subtype=OVERLAPPING;support_ref=50;support_variant=1;type=ALTERNATIVE;
scaffold51_3_with_IES	MILORD	internal_eliminated_sequence	739234	739260	.	.	.	ID=MILORD.3.739234.739260;Name=MILORD.3.739234.739260;bounded_by_ta=TRUE;common_boundary=Both;end=739260;ies_id=IESPGM.PTET51.1.3.711224;ies_left_dist=0;ies_min_dist=0;ies_right_dist=0;junction_seq=aaaaatgaaaaatagTAatcaaaccaagctat;read_names=J00121:27:H3GGKBBXX:5:1201:27671:4813,J00121:27:H3GGKBBXX:5:2224:22353:25703,J00121:27:H3GGKBBXX:5:1204:23855:40367,J00121:27:H3GGKBBXX:5:1125:29609:2369,J00121:27:H3GGKBBXX:5:2204:25438:32173,J00121:27:H3GGKBBXX:5:2214:4249:7873,J00121:27:H3GGKBBXX:5:2113:9465:44517,J00121:27:H3GGKBBXX:5:1226:26352:22467,J00121:27:H3GGKBBXX:5:2126:5873:25984,J00121:27:H3GGKBBXX:5:1120:16995:24366,J00121:27:H3GGKBBXX:5:1219:4949:30011,J00121:27:H3GGKBBXX:5:1105:3792:15346,J00121:27:H3GGKBBXX:5:1123:13088:37326,J00121:27:H3GGKBBXX:5:2117:5446:11917,J00121:27:H3GGKBBXX:5:1112:21369:13060,J00121:27:H3GGKBBXX:5:1202:28990:23768,J00121:27:H3GGKBBXX:5:2211:5375:22626,J00121:27:H3GGKBBXX:5:1127:14610:11618,J00121:27:H3GGKBBXX:5:1104:16701:16260,J00121:27:H3GGKBBXX:5:1211:17604:17016,J00121:27:H3GGKBBXX:5:1121:16244:35796,J00121:27:H3GGKBBXX:5:1223:20425:6501,J00121:27:H3GGKBBXX:5:1122:4391:2352,J00121:27:H3GGKBBXX:5:2109:9485:37343,J00121:27:H3GGKBBXX:5:2208:29914:28815,J00121:27:H3GGKBBXX:5:1214:16934:30732,J00121:27:H3GGKBBXX:5:2211:29741:8365,J00121:27:H3GGKBBXX:5:2120:14894:27865,J00121:27:H3GGKBBXX:5:1101:25093:39488,J00121:27:H3GGKBBXX:5:2115:29396:39207,J00121:27:H3GGKBBXX:5:2228:7172:11812,J00121:27:H3GGKBBXX:5:1222:5030:35778,J00121:27:H3GGKBBXX:5:2222:6908:21025,J00121:27:H3GGKBBXX:5:2226:28087:3530,J00121:27:H3GGKBBXX:5:1223:9425:13922,J00121:27:H3GGKBBXX:5:2118:25905:26019,J00121:27:H3GGKBBXX:5:1126:6979:28287,J00121:27:H3GGKBBXX:5:2203:31040:38574,J00121:27:H3GGKBBXX:5:2120:10439:41387,J00121:27:H3GGKBBXX:5:1127:24830:13078;sequence=TATCATTAACAAGTAAGTAGTTCTCTA;start=739234;subtype=IES;support_ref=111;support_variant=40;type=IES;
scaffold51_3_with_IES	MILORD	internal_eliminated_sequence	739699	739754	.	.	.	ID=MILORD.3.739699.739754;Name=MILORD.3.739699.739754;bounded_by_ta=TRUE;common_boundary=Both;end=739754;ies_id=IESPGM.PTET51.1.3.711662;ies_left_dist=0;ies_min_dist=0;ies_right_dist=0;junction_seq=aattctatattttatTAaagaatggaaaaaaa;read_names=J00121:27:H3GGKBBXX:5:2204:5061:10053,J00121:27:H3GGKBBXX:5:2223:8450:13042,J00121:27:H3GGKBBXX:5:2222:7517:11460,J00121:27:H3GGKBBXX:5:1124:22150:28024,J00121:27:H3GGKBBXX:5:1228:29488:3002,J00121:27:H3GGKBBXX:5:2228:15158:45555,J00121:27:H3GGKBBXX:5:2220:24586:29466,J00121:27:H3GGKBBXX:5:1210:21207:28112,J00121:27:H3GGKBBXX:5:1123:10257:40789,J00121:27:H3GGKBBXX:5:2208:19268:17685,J00121:27:H3GGKBBXX:5:1111:25499:1754,J00121:27:H3GGKBBXX:5:1216:6816:32543,J00121:27:H3GGKBBXX:5:1208:14661:26828,J00121:27:H3GGKBBXX:5:2211:22597:33651,J00121:27:H3GGKBBXX:5:1128:30695:44763,J00121:27:H3GGKBBXX:5:2116:10176:22854,J00121:27:H3GGKBBXX:5:1213:29417:10159,J00121:27:H3GGKBBXX:5:1114:25520:20428,J00121:27:H3GGKBBXX:5:2110:21542:1578,J00121:27:H3GGKBBXX:5:1107:16092:9297;sequence=TATACCCAATCAAATTACCGATTATTATTAATTAAACTTTGAAAATCAAATGGCTG;start=739699;subtype=IES;support_ref=58;support_variant=20;type=IES;
scaffold51_3_with_IES	MILORD	internal_eliminated_sequence	741313	741589	.	.	.	ID=MILORD.3.741313.741589;Name=MILORD.3.741313.741589;bounded_by_ta=TRUE;common_boundary=RIGHT;end=741589;ies_id=IESPGM.PTET51.1.3.713218;ies_left_dist=-2;ies_min_dist=0;ies_right_dist=0;junction_seq=taattaattttcttaTAtaacatcagcctctc;read_names=J00121:27:H3GGKBBXX:5:2128:20232:32191,J00121:27:H3GGKBBXX:5:1105:20375:31101,J00121:27:H3GGKBBXX:5:1228:10622:2844,J00121:27:H3GGKBBXX:5:1223:20141:31154,J00121:27:H3GGKBBXX:5:1101:15290:38433,J00121:27:H3GGKBBXX:5:1224:3488:4585,J00121:27:H3GGKBBXX:5:1120:27976:7310,J00121:27:H3GGKBBXX:5:2201:19461:26705,J00121:27:H3GGKBBXX:5:2218:6380:2985,J00121:27:H3GGKBBXX:5:1213:9983:47559,J00121:27:H3GGKBBXX:5:2223:17137:25140,J00121:27:H3GGKBBXX:5:2116:26880:27215,J00121:27:H3GGKBBXX:5:1121:4574:11776,J00121:27:H3GGKBBXX:5:2216:22191:31118,J00121:27:H3GGKBBXX:5:2109:13748:6009,J00121:27:H3GGKBBXX:5:1212:6685:9104,J00121:27:H3GGKBBXX:5:1111:28138:14133,J00121:27:H3GGKBBXX:5:2116:19218:8101,J00121:27:H3GGKBBXX:5:1103:19958:31224;sequence=TATAATGCTTACTTAGAAGATATTTTTAAAGAATGGATTTATAATAAATATACTAGATTTAGTTTTTACATTATTAGATTAAGATGGCATAATTGATTGTTGCTGTTTCGATTTCTAGTTTTATGAACCAAATATTTATTTAACTAGTTGTATTTATAATAATTAAATTTATCAATAATCAATGTTCTAAATAAACCATATGAAAATTTTCAGTATCCAAATCTACATATATGATATATACTTATGTTAACAATTTCAAATTCATTTCTGCTTGACG;start=741313;subtype=PARTIAL_INTERNAL;support_ref=92;support_variant=19;type=ALTERNATIVE;
scaffold51_3_with_IES	MILORD	internal_eliminated_sequence	741313	741591	.	.	.	ID=MILORD.3.741313.741591;Name=MILORD.3.741313.741591;bounded_by_ta=TRUE;common_boundary=None;end=741591;ies_id=IESPGM.PTET51.1.3.713218;ies_left_dist=-2;ies_min_dist=2;ies_right_dist=-2;junction_seq=taattaattttcttaTAacatcagcctctcta;read_names=J00121:27:H3GGKBBXX:5:2208:24170:16401,J00121:27:H3GGKBBXX:5:2112:28148:41757,J00121:27:H3GGKBBXX:5:2212:13677:11407,J00121:27:H3GGKBBXX:5:1213:13403:11495,J00121:27:H3GGKBBXX:5:1225:13656:19074,J00121:27:H3GGKBBXX:5:1222:3681:24155,J00121:27:H3GGKBBXX:5:1118:10439:11812,J00121:27:H3GGKBBXX:5:1208:15595:30028,J00121:27:H3GGKBBXX:5:2102:11596:12269,J00121:27:H3GGKBBXX:5:2224:7101:22379,J00121:27:H3GGKBBXX:5:1118:10368:12005,J00121:27:H3GGKBBXX:5:1103:18852:33316;sequence=TATAATGCTTACTTAGAAGATATTTTTAAAGAATGGATTTATAATAAATATACTAGATTTAGTTTTTACATTATTAGATTAAGATGGCATAATTGATTGTTGCTGTTTCGATTTCTAGTTTTATGAACCAAATATTTATTTAACTAGTTGTATTTATAATAATTAAATTTATCAATAATCAATGTTCTAAATAAACCATATGAAAATTTTCAGTATCCAAATCTACATATATGATATATACTTATGTTAACAATTTCAAATTCATTTCTGCTTGACGTA;start=741313;subtype=OVERLAPPING;support_ref=92;support_variant=12;type=ALTERNATIVE;
scaffold51_3_with_IES	MILORD	internal_eliminated_sequence	741361	741591	.	.	.	ID=MILORD.3.741361.741591;Name=MILORD.3.741361.741591;bounded_by_ta=TRUE;common_boundary=None;end=741591;ies_id=IESPGM.PTET51.1.3.713218;ies_left_dist=-50;ies_min_dist=2;ies_right_dist=-2;junction_seq=tggatttataataaaTAacatcagcctctcta;read_names=J00121:27:H3GGKBBXX:5:1222:14580:2985;sequence=TATACTAGATTTAGTTTTTACATTATTAGATTAAGATGGCATAATTGATTGTTGCTGTTTCGATTTCTAGTTTTATGAACCAAATATTTATTTAACTAGTTGTATTTATAATAATTAAATTTATCAATAATCAATGTTCTAAATAAACCATATGAAAATTTTCAGTATCCAAATCTACATATATGATATATACTTATGTTAACAATTTCAAATTCATTTCTGCTTGACGTA;start=741361;subtype=OVERLAPPING;support_ref=40;support_variant=1;type=ALTERNATIVE;
scaffold51_3_with_IES	MILORD	internal_eliminated_sequence	743503	743557	.	.	.	ID=MILORD.3.743503.743557;Name=MILORD.3.743503.743557;bounded_by_ta=TRUE;common_boundary=None;end=743557;ies_id=IESPGM.PTET51.1.3.716280;ies_left_dist=1149;ies_min_dist=1121;ies_right_dist=1121;junction_seq=taaaatttactattaTAaaggacattaactgc;read_names=J00121:27:H3GGKBBXX:5:2128:22820:44904;sequence=TATAGTGTGCTCGTCAGGTATAATTCTTTATTTAATGATTTGACTTTGCGAGGTG;start=743503;subtype=MAC;support_ref=115;support_variant=1;type=CRYPTIC;
scaffold51_3_with_IES	MILORD	internal_eliminated_sequence	744652	744678	.	.	.	ID=MILORD.3.744652.744678;Name=MILORD.3.744652.744678;bounded_by_ta=TRUE;common_boundary=Both;end=744678;ies_id=IESPGM.PTET51.1.3.716280;ies_left_dist=0;ies_min_dist=0;ies_right_dist=0;junction_seq=cttatagatagcaggTAacggtaatgaaaatg;read_names=J00121:27:H3GGKBBXX:5:1226:1874:34037,J00121:27:H3GGKBBXX:5:2106:29985:24999,J00121:27:H3GGKBBXX:5:1201:14742:44130,J00121:27:H3GGKBBXX:5:2103:18588:21395,J00121:27:H3GGKBBXX:5:1215:8745:3178,J00121:27:H3GGKBBXX:5:1123:3762:38644,J00121:27:H3GGKBBXX:5:1222:25712:23892,J00121:27:H3GGKBBXX:5:1111:19410:8682,J00121:27:H3GGKBBXX:5:1120:5954:29008,J00121:27:H3GGKBBXX:5:2114:21775:19249,J00121:27:H3GGKBBXX:5:2224:2301:17544,J00121:27:H3GGKBBXX:5:1210:9242:13253,J00121:27:H3GGKBBXX:5:2120:21410:7117,J00121:27:H3GGKBBXX:5:2208:10318:38609,J00121:27:H3GGKBBXX:5:1202:6857:3846,J00121:27:H3GGKBBXX:5:1122:21176:38715,J00121:27:H3GGKBBXX:5:1104:23135:22450,J00121:27:H3GGKBBXX:5:2218:24038:40192,J00121:27:H3GGKBBXX:5:1103:18568:11794,J00121:27:H3GGKBBXX:5:2120:8349:19126,J00121:27:H3GGKBBXX:5:1117:19390:31329,J00121:27:H3GGKBBXX:5:2219:28229:29905,J00121:27:H3GGKBBXX:5:2219:27235:25896,J00121:27:H3GGKBBXX:5:2214:3082:41440,J00121:27:H3GGKBBXX:5:1202:18142:43550,J00121:27:H3GGKBBXX:5:2122:29305:42636,J00121:27:H3GGKBBXX:5:1205:23510:31083,J00121:27:H3GGKBBXX:5:2217:22739:31400,J00121:27:H3GGKBBXX:5:2201:21592:2158,J00121:27:H3GGKBBXX:5:2226:27204:26898,J00121:27:H3GGKBBXX:5:1123:19207:1508,J00121:27:H3GGKBBXX:5:1225:13047:2264,J00121:27:H3GGKBBXX:5:2204:14286:41968,J00121:27:H3GGKBBXX:5:1128:13108:28393,J00121:27:H3GGKBBXX:5:1222:26362:5921,J00121:27:H3GGKBBXX:5:2217:17655:15205,J00121:27:H3GGKBBXX:5:2220:7273:38328,J00121:27:H3GGKBBXX:5:1125:29477:16418,J00121:27:H3GGKBBXX:5:2113:11505:6238,J00121:27:H3GGKBBXX:5:1211:20131:37994,J00121:27:H3GGKBBXX:5:2106:21887:39910,J00121:27:H3GGKBBXX:5:1112:12347:43357,J00121:27:H3GGKBBXX:5:2201:19958:27567,J00121:27:H3GGKBBXX:5:1201:20638:19812,J00121:27:H3GGKBBXX:5:2220:4076:24841,J00121:27:H3GGKBBXX:5:1220:2625:30696,J00121:27:H3GGKBBXX:5:1105:27884:45625,J00121:27:H3GGKBBXX:5:1217:7162:1771,J00121:27:H3GGKBBXX:5:1223:4523:32261,J00121:27:H3GGKBBXX:5:1105:29833:33105,J00121:27:H3GGKBBXX:5:1104:15716:11636,J00121:27:H3GGKBBXX:5:2111:29203:4198,J00121:27:H3GGKBBXX:5:1110:26007:39137,J00121:27:H3GGKBBXX:5:2212:12591:48913,J00121:27:H3GGKBBXX:5:1225:12165:45854,J00121:27:H3GGKBBXX:5:2218:27275:6378,J00121:27:H3GGKBBXX:5:2117:17340:7345,J00121:27:H3GGKBBXX:5:2107:5203:25843,J00121:27:H3GGKBBXX:5:1116:23358:40033,J00121:27:H3GGKBBXX:5:2204:27823:25755,J00121:27:H3GGKBBXX:5:1110:24556:39822,J00121:27:H3GGKBBXX:5:2119:9211:19320,J00121:27:H3GGKBBXX:5:2105:23104:9561,J00121:27:H3GGKBBXX:5:2111:29061:4444;sequence=TATAGTAAATTTACTATTTGTTATTTA;start=744652;subtype=IES;support_ref=3;support_variant=64;type=IES;
scaffold51_3_with_IES	MILORD	internal_eliminated_sequence	745783	745808	.	.	.	ID=MILORD.3.745783.745808;Name=MILORD.3.745783.745808;bounded_by_ta=TRUE;common_boundary=LEFT;end=745808;ies_id=IESPGM.PTET51.1.3.717384;ies_left_dist=0;ies_min_dist=0;ies_right_dist=94;junction_seq=ctggttttaaatatgTAttgttaaactattta;read_names=J00121:27:H3GGKBBXX:5:2227:9628:7873,J00121:27:H3GGKBBXX:5:1202:27093:45203,J00121:27:H3GGKBBXX:5:1201:21887:5587,J00121:27:H3GGKBBXX:5:1117:28178:46487;sequence=TATAAATAAATTAGTTGTTCTATATA;start=745783;subtype=PARTIAL_INTERNAL;support_ref=4;support_variant=4;type=ALTERNATIVE;
scaffold51_3_with_IES	MILORD	internal_eliminated_sequence	745783	745902	.	.	.	ID=MILORD.3.745783.745902;Name=MILORD.3.745783.745902;bounded_by_ta=TRUE;common_boundary=Both;end=745902;ies_id=IESPGM.PTET51.1.3.717384;ies_left_dist=0;ies_min_dist=0;ies_right_dist=0;junction_seq=ctggttttaaatatgTAtcgttcaaatctgat;read_names=J00121:27:H3GGKBBXX:5:2211:17766:33193,J00121:27:H3GGKBBXX:5:1107:15382:27127,J00121:27:H3GGKBBXX:5:1128:26575:11741,J00121:27:H3GGKBBXX:5:1119:28645:35690,J00121:27:H3GGKBBXX:5:2221:14702:18036,J00121:27:H3GGKBBXX:5:2225:2646:4673,J00121:27:H3GGKBBXX:5:2228:21633:45801,J00121:27:H3GGKBBXX:5:1116:6827:44130,J00121:27:H3GGKBBXX:5:1108:28848:43462,J00121:27:H3GGKBBXX:5:1114:20476:42917,J00121:27:H3GGKBBXX:5:2217:21125:23681,J00121:27:H3GGKBBXX:5:2224:19867:44922,J00121:27:H3GGKBBXX:5:2209:18832:47630,J00121:27:H3GGKBBXX:5:1123:13677:33492,J00121:27:H3GGKBBXX:5:1128:7446:26846,J00121:27:H3GGKBBXX:5:1210:13403:42337,J00121:27:H3GGKBBXX:5:1220:1651:32595,J00121:27:H3GGKBBXX:5:2112:23297:29800,J00121:27:H3GGKBBXX:5:2222:12083:48386,J00121:27:H3GGKBBXX:5:2214:16630:28692,J00121:27:H3GGKBBXX:5:2225:6796:36974,J00121:27:H3GGKBBXX:5:1106:14925:23698,J00121:27:H3GGKBBXX:5:1107:13017:2527,J00121:27:H3GGKBBXX:5:2221:27032:24067,J00121:27:H3GGKBBXX:5:2214:26129:24859,J00121:27:H3GGKBBXX:5:1111:28280:40543,J00121:27:H3GGKBBXX:5:2124:23926:8031,J00121:27:H3GGKBBXX:5:2211:20994:11812,J00121:27:H3GGKBBXX:5:1201:20649:9280,J00121:27:H3GGKBBXX:5:2224:11008:4884,J00121:27:H3GGKBBXX:5:1109:2838:6167,J00121:27:H3GGKBBXX:5:1220:12916:29008,J00121:27:H3GGKBBXX:5:1116:22698:5411,J00121:27:H3GGKBBXX:5:1202:14803:24577,J00121:27:H3GGKBBXX:5:2223:6908:35092,J00121:27:H3GGKBBXX:5:1219:3498:26406,J00121:27:H3GGKBBXX:5:1209:24099:22749,J00121:27:H3GGKBBXX:5:1119:9759:12638,J00121:27:H3GGKBBXX:5:2210:11718:14555,J00121:27:H3GGKBBXX:5:2215:8907:48790,J00121:27:H3GGKBBXX:5:1212:9232:2826,J00121:27:H3GGKBBXX:5:1116:26392:3653,J00121:27:H3GGKBBXX:5:2213:15179:20058,J00121:27:H3GGKBBXX:5:2220:5294:28358,J00121:27:H3GGKBBXX:5:1219:15453:32771,J00121:27:H3GGKBBXX:5:2227:29863:11425,J00121:27:H3GGKBBXX:5:2106:6898:12884,J00121:27:H3GGKBBXX:5:2218:3498:40403,J00121:27:H3GGKBBXX:5:1209:23277:21184,J00121:27:H3GGKBBXX:5:1116:10044:13341,J00121:27:H3GGKBBXX:5:2124:10003:11794,J00121:27:H3GGKBBXX:5:1116:26727:42882,J00121:27:H3GGKBBXX:5:2219:21694:3319,J00121:27:H3GGKBBXX:5:2223:23825:35848,J00121:27:H3GGKBBXX:5:1114:11353:42653,J00121:27:H3GGKBBXX:5:2207:5781:32086,J00121:27:H3GGKBBXX:5:2119:19735:12691,J00121:27:H3GGKBBXX:5:2223:16133:3705,J00121:27:H3GGKBBXX:5:2114:21085:28604,J00121:27:H3GGKBBXX:5:1105:22424:43796,J00121:27:H3GGKBBXX:5:1201:21491:14361,J00121:27:H3GGKBBXX:5:2209:21298:31189,J00121:27:H3GGKBBXX:5:2116:15848:17772;sequence=TATAAATAAATTAGTTGTTCTATATATATTGTTAAACTATTTAATAATTAATTATTTATTAATAAAAAGGAGTATCATGATTTAAATAAATTTAAATTGAAGATTGATTTACATGAATAA;start=745783;subtype=IES;support_ref=4;support_variant=63;type=IES;
scaffold51_3_with_IES	MILORD	internal_eliminated_sequence	746682	746777	.	.	.	ID=MILORD.3.746682.746777;Name=MILORD.3.746682.746777;bounded_by_ta=TRUE;common_boundary=Both;end=746777;ies_id=IESPGM.PTET51.1.3.718163;ies_left_dist=0;ies_min_dist=0;ies_right_dist=0;junction_seq=acatgcaaataaaagTAcacattgaagctaac;read_names=J00121:27:H3GGKBBXX:5:2228:32045:26353,J00121:27:H3GGKBBXX:5:1216:17076:9491,J00121:27:H3GGKBBXX:5:2107:23906:45801,J00121:27:H3GGKBBXX:5:1114:6999:3389,J00121:27:H3GGKBBXX:5:1213:19938:37765,J00121:27:H3GGKBBXX:5:1125:17168:22696,J00121:27:H3GGKBBXX:5:1102:26606:10352,J00121:27:H3GGKBBXX:5:1207:27570:42056,J00121:27:H3GGKBBXX:5:2120:14702:30380,J00121:27:H3GGKBBXX:5:1113:21876:15522,J00121:27:H3GGKBBXX:5:2218:5436:23786,J00121:27:H3GGKBBXX:5:1214:14702:34248,J00121:27:H3GGKBBXX:5:1220:4767:34407,J00121:27:H3GGKBBXX:5:1226:19776:46662,J00121:27:H3GGKBBXX:5:2226:24068:35848,J00121:27:H3GGKBBXX:5:2119:19410:45361,J00121:27:H3GGKBBXX:5:1218:13382:30380,J00121:27:H3GGKBBXX:5:2220:19207:10651,J00121:27:H3GGKBBXX:5:1111:10784:13922,J00121:27:H3GGKBBXX:5:2201:12114:24700,J00121:27:H3GGKBBXX:5:2122:7679:46311,J00121:27:H3GGKBBXX:5:2110:7720:46873,J00121:27:H3GGKBBXX:5:2111:17523:9385,J00121:27:H3GGKBBXX:5:1122:17330:48052,J00121:27:H3GGKBBXX:5:1226:25398:16981,J00121:27:H3GGKBBXX:5:1202:13839:24876,J00121:27:H3GGKBBXX:5:2116:28716:2580,J00121:27:H3GGKBBXX:5:1225:14154:38644,J00121:27:H3GGKBBXX:5:1107:15422:43304,J00121:27:H3GGKBBXX:5:1126:24708:27039,J00121:27:H3GGKBBXX:5:1103:16072:15944,J00121:27:H3GGKBBXX:5:2114:3934:30573,J00121:27:H3GGKBBXX:5:2110:16275:47805,J00121:27:H3GGKBBXX:5:2210:13951:24929,J00121:27:H3GGKBBXX:5:2224:26058:20937,J00121:27:H3GGKBBXX:5:1113:4898:24190,J00121:27:H3GGKBBXX:5:2215:30827:35180,J00121:27:H3GGKBBXX:5:1206:2006:3319,J00121:27:H3GGKBBXX:5:2124:29000:3354,J00121:27:H3GGKBBXX:5:2116:11799:26863,J00121:27:H3GGKBBXX:5:1112:26626:32121,J00121:27:H3GGKBBXX:5:2208:3823:3899,J00121:27:H3GGKBBXX:5:1203:8724:13447,J00121:27:H3GGKBBXX:5:2209:13565:40649,J00121:27:H3GGKBBXX:5:1127:13464:27637,J00121:27:H3GGKBBXX:5:2101:13788:18388,J00121:27:H3GGKBBXX:5:1103:26108:27250,J00121:27:H3GGKBBXX:5:1115:9343:11073,J00121:27:H3GGKBBXX:5:1218:28676:24314;sequence=TACAGTTACCTAAAGGTTTGGAATAATTCATTCAATTTAATGAACTAAATTATGTAAATTTACATTAAAACCACTTAAATTAAGTATTTTCAATTG;start=746682;subtype=IES;support_ref=84;support_variant=49;type=IES;
scaffold51_3_with_IES	MILORD	internal_eliminated_sequence	748069	748097	.	.	.	ID=MILORD.3.748069.748097;Name=MILORD.3.748069.748097;bounded_by_ta=TRUE;common_boundary=Both;end=748097;ies_id=IESPGM.PTET51.1.3.719454;ies_left_dist=0;ies_min_dist=0;ies_right_dist=0;junction_seq=tttctacaataagggTAtcatgaagtcggtat;read_names=J00121:27:H3GGKBBXX:5:2115:13951:38715,J00121:27:H3GGKBBXX:5:2226:30563:44957,J00121:27:H3GGKBBXX:5:1212:7182:40244,J00121:27:H3GGKBBXX:5:1228:26037:33352,J00121:27:H3GGKBBXX:5:2215:2209:41440,J00121:27:H3GGKBBXX:5:2101:30482:42354,J00121:27:H3GGKBBXX:5:1123:14945:24226,J00121:27:H3GGKBBXX:5:1119:17959:38978,J00121:27:H3GGKBBXX:5:2104:17168:34407,J00121:27:H3GGKBBXX:5:2125:18172:31365,J00121:27:H3GGKBBXX:5:1119:4888:42741,J00121:27:H3GGKBBXX:5:1207:29457:2141,J00121:27:H3GGKBBXX:5:1124:21471:44675,J00121:27:H3GGKBBXX:5:1117:8349:21975,J00121:27:H3GGKBBXX:5:2102:14397:35831,J00121:27:H3GGKBBXX:5:2223:22506:45977,J00121:27:H3GGKBBXX:5:1223:23541:33457,J00121:27:H3GGKBBXX:5:1121:12702:18898,J00121:27:H3GGKBBXX:5:1120:18984:10159,J00121:27:H3GGKBBXX:5:2211:6329:19109,J00121:27:H3GGKBBXX:5:2225:17574:46610,J00121:27:H3GGKBBXX:5:2102:19319:20340,J00121:27:H3GGKBBXX:5:1211:8105:48386,J00121:27:H3GGKBBXX:5:1213:7486:25720;sequence=TATCATACCAATAATATTCAATTCAATTA;start=748069;subtype=IES;support_ref=12;support_variant=24;type=IES;
scaffold51_3_with_IES	MILORD	internal_eliminated_sequence	748173	748198	.	.	.	ID=MILORD.3.748173.748198;Name=MILORD.3.748173.748198;bounded_by_ta=TRUE;common_boundary=Both;end=748198;ies_id=IESPGM.PTET51.1.3.719529;ies_left_dist=0;ies_min_dist=0;ies_right_dist=0;junction_seq=ctaaattactttgtgTAcatcataaccaatta;read_names=J00121:27:H3GGKBBXX:5:1217:16549:34424,J00121:27:H3GGKBBXX:5:1120:12814:46065,J00121:27:H3GGKBBXX:5:1101:11292:12656,J00121:27:H3GGKBBXX:5:2217:23551:17298,J00121:27:H3GGKBBXX:5:1110:12530:32279,J00121:27:H3GGKBBXX:5:1118:26271:31787,J00121:27:H3GGKBBXX:5:1220:24698:4057,J00121:27:H3GGKBBXX:5:1211:10196:21975,J00121:27:H3GGKBBXX:5:2211:2473:23716,J00121:27:H3GGKBBXX:5:1124:16894:9983,J00121:27:H3GGKBBXX:5:2219:19624:34160,J00121:27:H3GGKBBXX:5:1107:16812:2316,J00121:27:H3GGKBBXX:5:2126:27864:40913,J00121:27:H3GGKBBXX:5:1105:17553:42460,J00121:27:H3GGKBBXX:5:1209:23987:13974,J00121:27:H3GGKBBXX:5:1213:8004:36569,J00121:27:H3GGKBBXX:5:1224:5852:1261,J00121:27:H3GGKBBXX:5:1222:18913:46047;sequence=TATCATTTAAACTAATTATTTGATTA;start=748173;subtype=IES;support_ref=0;support_variant=18;type=IES;
scaffold51_3_with_IES	MILORD	internal_eliminated_sequence	748830	748870	.	.	.	ID=MILORD.3.748830.748870;Name=MILORD.3.748830.748870;bounded_by_ta=TRUE;common_boundary=LEFT;end=748870;ies_id=IESPGM.PTET51.1.3.720160;ies_left_dist=0;ies_min_dist=0;ies_right_dist=17;junction_seq=tcttcttttaatcaaTAaattaaataatgctg;read_names=J00121:27:H3GGKBBXX:5:1206:10916:26810;sequence=TATAGTTAAAAGTAATTTATATTTATTATTATCTTTATTTA;start=748830;subtype=PARTIAL_INTERNAL;support_ref=16;support_variant=1;type=ALTERNATIVE;
scaffold51_3_with_IES	MILORD	internal_eliminated_sequence	748830	748887	.	.	.	ID=MILORD.3.748830.748887;Name=MILORD.3.748830.748887;bounded_by_ta=TRUE;common_boundary=Both;end=748887;ies_id=IESPGM.PTET51.1.3.720160;ies_left_dist=0;ies_min_dist=0;ies_right_dist=0;junction_seq=tcttcttttaatcaaTAgctatttattctgag;read_names=J00121:27:H3GGKBBXX:5:1126:21856:45344,J00121:27:H3GGKBBXX:5:1126:10379:33299,J00121:27:H3GGKBBXX:5:2216:25337:47506,J00121:27:H3GGKBBXX:5:1209:7841:42442,J00121:27:H3GGKBBXX:5:2221:24809:21447,J00121:27:H3GGKBBXX:5:1101:19654:22889,J00121:27:H3GGKBBXX:5:2108:25418:34002,J00121:27:H3GGKBBXX:5:1113:10358:19408,J00121:27:H3GGKBBXX:5:1124:26271:35163,J00121:27:H3GGKBBXX:5:2217:15037:9543,J00121:27:H3GGKBBXX:5:1103:8663:17245,J00121:27:H3GGKBBXX:5:1208:16955:27918,J00121:27:H3GGKBBXX:5:1213:10805:49089,J00121:27:H3GGKBBXX:5:2128:21369:48579,J00121:27:H3GGKBBXX:5:1219:26808:39260,J00121:27:H3GGKBBXX:5:1220:8410:7767,J00121:27:H3GGKBBXX:5:1220:22952:6167,J00121:27:H3GGKBBXX:5:2126:15442:28217,J00121:27:H3GGKBBXX:5:2103:25104:42917,J00121:27:H3GGKBBXX:5:1227:25195:45396,J00121:27:H3GGKBBXX:5:1102:10937:43972,J00121:27:H3GGKBBXX:5:1224:14103:45097,J00121:27:H3GGKBBXX:5:2112:18812:48087,J00121:27:H3GGKBBXX:5:1120:7821:14766,J00121:27:H3GGKBBXX:5:1117:9201:19830,J00121:27:H3GGKBBXX:5:2211:20730:34319,J00121:27:H3GGKBBXX:5:2218:9932:24226,J00121:27:H3GGKBBXX:5:1121:18000:3565,J00121:27:H3GGKBBXX:5:2227:25124:21852,J00121:27:H3GGKBBXX:5:1224:9810:32068,J00121:27:H3GGKBBXX:5:1217:25966:3336,J00121:27:H3GGKBBXX:5:2128:18304:20867,J00121:27:H3GGKBBXX:5:1124:22922:2246,J00121:27:H3GGKBBXX:5:1119:1519:10598,J00121:27:H3GGKBBXX:5:1218:5578:23329,J00121:27:H3GGKBBXX:5:2217:15128:35972,J00121:27:H3GGKBBXX:5:2119:9232:1420,J00121:27:H3GGKBBXX:5:2204:17178:27109,J00121:27:H3GGKBBXX:5:1217:17239:31646,J00121:27:H3GGKBBXX:5:1128:6309:6273,J00121:27:H3GGKBBXX:5:1222:14428:40807,J00121:27:H3GGKBBXX:5:1219:19948:14854,J00121:27:H3GGKBBXX:5:1106:12702:14221,J00121:27:H3GGKBBXX:5:1112:29488:15803,J00121:27:H3GGKBBXX:5:1119:18233:30907;sequence=TATAGTTAAAAGTAATTTATATTTATTATTATCTTTATTTATAAATTAAATAATGCTG;start=748830;subtype=IES;support_ref=32;support_variant=45;type=IES;
scaffold51_3_with_IES	MILORD	internal_eliminated_sequence	750203	750250	.	.	.	ID=MILORD.3.750203.750250;Name=MILORD.3.750203.750250;bounded_by_ta=TRUE;common_boundary=Both;end=750250;ies_id=IESPGM.PTET51.1.3.721475;ies_left_dist=0;ies_min_dist=0;ies_right_dist=0;junction_seq=aggttatttttgtatTActattcattttgtta;read_names=J00121:27:H3GGKBBXX:5:2222:23561:9578,J00121:27:H3GGKBBXX:5:2205:9364:41563,J00121:27:H3GGKBBXX:5:2218:2503:20885,J00121:27:H3GGKBBXX:5:2217:31497:15768,J00121:27:H3GGKBBXX:5:2214:12114:37220,J00121:27:H3GGKBBXX:5:2204:8044:18318,J00121:27:H3GGKBBXX:5:1126:25053:2105,J00121:27:H3GGKBBXX:5:1216:13200:46733,J00121:27:H3GGKBBXX:5:1118:22374:32525,J00121:27:H3GGKBBXX:5:2115:23246:2000,J00121:27:H3GGKBBXX:5:1117:26139:21360,J00121:27:H3GGKBBXX:5:2210:25063:45625,J00121:27:H3GGKBBXX:5:1219:7019:31804,J00121:27:H3GGKBBXX:5:1211:9232:34090,J00121:27:H3GGKBBXX:5:2213:4320:9754,J00121:27:H3GGKBBXX:5:1117:25885:21447,J00121:27:H3GGKBBXX:5:1109:19796:31118,J00121:27:H3GGKBBXX:5:2210:24627:28868,J00121:27:H3GGKBBXX:5:1221:23977:8084,J00121:27:H3GGKBBXX:5:1115:23409:47964,J00121:27:H3GGKBBXX:5:1114:11647:24665,J00121:27:H3GGKBBXX:5:1220:15747:27971,J00121:27:H3GGKBBXX:5:2213:16396:25509,J00121:27:H3GGKBBXX:5:1220:15453:21061,J00121:27:H3GGKBBXX:5:2217:13616:8383,J00121:27:H3GGKBBXX:5:2206:24373:44183,J00121:27:H3GGKBBXX:5:2209:21663:26969,J00121:27:H3GGKBBXX:5:1218:25570:29800,J00121:27:H3GGKBBXX:5:2113:30279:39928,J00121:27:H3GGKBBXX:5:1220:16508:20850,J00121:27:H3GGKBBXX:5:2110:24434:18827,J00121:27:H3GGKBBXX:5:2228:15138:37185,J00121:27:H3GGKBBXX:5:1216:27864:12532,J00121:27:H3GGKBBXX:5:1111:26585:32121,J00121:27:H3GGKBBXX:5:2101:7578:22854,J00121:27:H3GGKBBXX:5:2121:24464:37871,J00121:27:H3GGKBBXX:5:2106:2463:44904,J00121:27:H3GGKBBXX:5:1109:19806:31101,J00121:27:H3GGKBBXX:5:2220:14844:36288,J00121:27:H3GGKBBXX:5:2201:12885:29237,J00121:27:H3GGKBBXX:5:1127:27326:3196,J00121:27:H3GGKBBXX:5:2115:24972:4954,J00121:27:H3GGKBBXX:5:2205:25327:11759,J00121:27:H3GGKBBXX:5:2121:21866:27320;sequence=TACAGTAGGACACCCACTTAAATTATCTGAATTGTAGAAGTGTAACTG;start=750203;subtype=IES;support_ref=68;support_variant=44;type=IES;
scaffold51_3_with_IES	MILORD	internal_eliminated_sequence	750502	750558	.	.	.	ID=MILORD.3.750502.750558;Name=MILORD.3.750502.750558;bounded_by_ta=TRUE;common_boundary=Both;end=750558;ies_id=IESPGM.PTET51.1.3.721726;ies_left_dist=0;ies_min_dist=0;ies_right_dist=0;junction_seq=aaataggaaagtatgTAtaaggcggatgaaat;read_names=J00121:27:H3GGKBBXX:5:2102:18751:40280,J00121:27:H3GGKBBXX:5:2222:15341:29624,J00121:27:H3GGKBBXX:5:2207:23328:22924,J00121:27:H3GGKBBXX:5:1105:9059:4954,J00121:27:H3GGKBBXX:5:1203:21714:34969,J00121:27:H3GGKBBXX:5:1108:7496:40930,J00121:27:H3GGKBBXX:5:1126:3955:38521,J00121:27:H3GGKBBXX:5:1204:28036:19584,J00121:27:H3GGKBBXX:5:1119:23449:28973,J00121:27:H3GGKBBXX:5:2223:30756:9526,J00121:27:H3GGKBBXX:5:1213:9181:20463,J00121:27:H3GGKBBXX:5:1228:6411:6554,J00121:27:H3GGKBBXX:5:1114:19380:23118,J00121:27:H3GGKBBXX:5:1209:29965:11390,J00121:27:H3GGKBBXX:5:1222:14357:28200,J00121:27:H3GGKBBXX:5:2128:16407:43357,J00121:27:H3GGKBBXX:5:1217:27996:5270,J00121:27:H3GGKBBXX:5:2210:22019:41827,J00121:27:H3GGKBBXX:5:2214:6674:48087,J00121:27:H3GGKBBXX:5:2219:19553:32173,J00121:27:H3GGKBBXX:5:1104:29173:36007,J00121:27:H3GGKBBXX:5:1108:11789:28358,J00121:27:H3GGKBBXX:5:1126:19238:11020,J00121:27:H3GGKBBXX:5:2123:8085:16137,J00121:27:H3GGKBBXX:5:1210:24231:7961,J00121:27:H3GGKBBXX:5:2124:21176:17438,J00121:27:H3GGKBBXX:5:2126:13078:38046,J00121:27:H3GGKBBXX:5:1206:28016:39207,J00121:27:H3GGKBBXX:5:1127:13464:46135;sequence=TATTGTGCAGAAGTCAAACGATCTATTAGGTAATGTGAACCAAAAGTGAGTCAATAA;start=750502;subtype=IES;support_ref=48;support_variant=29;type=IES;
scaffold51_3_with_IES	MILORD	internal_eliminated_sequence	752100	752151	.	.	.	ID=MILORD.3.752100.752151;Name=MILORD.3.752100.752151;bounded_by_ta=TRUE;common_boundary=Both;end=752151;ies_id=IESPGM.PTET51.1.3.723267;ies_left_dist=0;ies_min_dist=0;ies_right_dist=0;junction_seq=ttactatttggaaaaTAcaatataaagtgggt;read_names=J00121:27:H3GGKBBXX:5:2223:27174:31136,J00121:27:H3GGKBBXX:5:1125:20354:40913,J00121:27:H3GGKBBXX:5:1209:15442:42390,J00121:27:H3GGKBBXX:5:2121:10571:43339,J00121:27:H3GGKBBXX:5:2111:12611:34635,J00121:27:H3GGKBBXX:5:1218:8734:44974,J00121:27:H3GGKBBXX:5:2218:23845:4444,J00121:27:H3GGKBBXX:5:2115:23033:5569,J00121:27:H3GGKBBXX:5:2122:14103:24243,J00121:27:H3GGKBBXX:5:2114:11657:35479,J00121:27:H3GGKBBXX:5:1107:18132:5446,J00121:27:H3GGKBBXX:5:1107:3386:33246,J00121:27:H3GGKBBXX:5:1205:7537:33686,J00121:27:H3GGKBBXX:5:1210:9272:35884,J00121:27:H3GGKBBXX:5:2110:17066:2826,J00121:27:H3GGKBBXX:5:2108:20101:26793,J00121:27:H3GGKBBXX:5:2211:1661:31628,J00121:27:H3GGKBBXX:5:1219:22749:47489,J00121:27:H3GGKBBXX:5:2223:2473:23294,J00121:27:H3GGKBBXX:5:1127:11089:11179,J00121:27:H3GGKBBXX:5:1214:11069:41247,J00121:27:H3GGKBBXX:5:1228:12966:25439,J00121:27:H3GGKBBXX:5:1208:30188:45678,J00121:27:H3GGKBBXX:5:1103:12804:22520,J00121:27:H3GGKBBXX:5:1216:5132:14080,J00121:27:H3GGKBBXX:5:2219:8937:46662,J00121:27:H3GGKBBXX:5:1109:19421:23610,J00121:27:H3GGKBBXX:5:1216:29193:4743,J00121:27:H3GGKBBXX:5:1207:18588:4092,J00121:27:H3GGKBBXX:5:1220:6248:28041,J00121:27:H3GGKBBXX:5:2111:11627:9473,J00121:27:H3GGKBBXX:5:1205:15097:23786,J00121:27:H3GGKBBXX:5:2205:5771:45748,J00121:27:H3GGKBBXX:5:2109:12571:3020,J00121:27:H3GGKBBXX:5:1111:29274:46979,J00121:27:H3GGKBBXX:5:1219:4584:4444,J00121:27:H3GGKBBXX:5:1211:10297:36851,J00121:27:H3GGKBBXX:5:2109:13565:23206,J00121:27:H3GGKBBXX:5:1205:15828:14959,J00121:27:H3GGKBBXX:5:2126:11475:3020,J00121:27:H3GGKBBXX:5:1206:9800:9649,J00121:27:H3GGKBBXX:5:2103:29000:14256,J00121:27:H3GGKBBXX:5:1124:8268:37273,J00121:27:H3GGKBBXX:5:1216:16336:6730,J00121:27:H3GGKBBXX:5:1214:1194:1806,J00121:27:H3GGKBBXX:5:1112:6137:42302,J00121:27:H3GGKBBXX:5:1224:4310:33017;sequence=TACACTTGAATTTATATCACATAAATTGTATTAGAATTAATTCCATTCACTA;start=752100;subtype=IES;support_ref=26;support_variant=47;type=IES;
scaffold51_3_with_IES	MILORD	internal_eliminated_sequence	752464	752490	.	.	.	ID=MILORD.3.752464.752490;Name=MILORD.3.752464.752490;bounded_by_ta=TRUE;common_boundary=Both;end=752490;ies_id=IESPGM.PTET51.1.3.723579;ies_left_dist=0;ies_min_dist=0;ies_right_dist=0;junction_seq=tagctaaatttgaagTAagtaaaaccattaaa;read_names=J00121:27:H3GGKBBXX:5:1102:24485:20428,J00121:27:H3GGKBBXX:5:2216:8004:12937;sequence=TATGATTACATATCTGTATTTGAATTG;start=752464;subtype=IES;support_ref=2;support_variant=2;type=IES;
scaffold51_3_with_IES	MILORD	internal_eliminated_sequence	752508	752552	.	.	.	ID=MILORD.3.752508.752552;Name=MILORD.3.752508.752552;bounded_by_ta=TRUE;common_boundary=Both;end=752552;ies_id=IESPGM.PTET51.1.3.723596;ies_left_dist=0;ies_min_dist=0;ies_right_dist=0;junction_seq=agtaaaaccattaaaTAtaatccaattgtgca;read_names=J00121:27:H3GGKBBXX:5:2217:23307:23522,J00121:27:H3GGKBBXX:5:1226:18852:44253,J00121:27:H3GGKBBXX:5:2220:30776:22678,J00121:27:H3GGKBBXX:5:2225:23673:33686;sequence=TATAGTAATTAAACCAAATAAATTCATTTTACAAATAACTCACTA;start=752508;subtype=IES;support_ref=0;support_variant=4;type=IES;
scaffold51_3_with_IES	MILORD	internal_eliminated_sequence	755413	755438	.	.	.	ID=MILORD.3.755413.755438;Name=MILORD.3.755413.755438;bounded_by_ta=TRUE;common_boundary=Both;end=755438;ies_id=IESPGM.PTET51.1.3.726456;ies_left_dist=0;ies_min_dist=0;ies_right_dist=0;junction_seq=acctttgtatactggTAcatcagatctgccca;read_names=J00121:27:H3GGKBBXX:5:2214:2250:7996,J00121:27:H3GGKBBXX:5:2107:16620:33176,J00121:27:H3GGKBBXX:5:1113:29934:45203,J00121:27:H3GGKBBXX:5:2113:21602:42231,J00121:27:H3GGKBBXX:5:2115:26332:5939,J00121:27:H3GGKBBXX:5:1122:12662:40315,J00121:27:H3GGKBBXX:5:1227:26626:19988,J00121:27:H3GGKBBXX:5:1116:11688:21219,J00121:27:H3GGKBBXX:5:1104:27996:36253,J00121:27:H3GGKBBXX:5:1116:2717:36446,J00121:27:H3GGKBBXX:5:2125:17229:32402,J00121:27:H3GGKBBXX:5:1219:9222:5692,J00121:27:H3GGKBBXX:5:1202:8562:30644,J00121:27:H3GGKBBXX:5:2228:11982:12585,J00121:27:H3GGKBBXX:5:1223:8745:27092,J00121:27:H3GGKBBXX:5:1214:7608:37712,J00121:27:H3GGKBBXX:5:1223:9942:48192,J00121:27:H3GGKBBXX:5:1120:14580:6818,J00121:27:H3GGKBBXX:5:2207:29548:29976,J00121:27:H3GGKBBXX:5:1227:10490:5710,J00121:27:H3GGKBBXX:5:2114:29731:2686,J00121:27:H3GGKBBXX:5:1227:19431:33967,J00121:27:H3GGKBBXX:5:2120:8207:22538,J00121:27:H3GGKBBXX:5:2224:31517:13025,J00121:27:H3GGKBBXX:5:1222:7882:43708,J00121:27:H3GGKBBXX:5:1207:5294:31312,J00121:27:H3GGKBBXX:5:1113:11393:43005,J00121:27:H3GGKBBXX:5:1108:32583:33686,J00121:27:H3GGKBBXX:5:2119:2737:44957,J00121:27:H3GGKBBXX:5:2107:19532:32349,J00121:27:H3GGKBBXX:5:1207:8044:3934,J00121:27:H3GGKBBXX:5:2119:28371:45660,J00121:27:H3GGKBBXX:5:1128:4898:1648,J00121:27:H3GGKBBXX:5:2104:14204:25228,J00121:27:H3GGKBBXX:5:1216:13748:24050,J00121:27:H3GGKBBXX:5:1122:14022:24876,J00121:27:H3GGKBBXX:5:1112:24738:18722,J00121:27:H3GGKBBXX:5:1106:29620:1578,J00121:27:H3GGKBBXX:5:1227:31050:39119,J00121:27:H3GGKBBXX:5:2120:14083:18159,J00121:27:H3GGKBBXX:5:2103:21308:39541,J00121:27:H3GGKBBXX:5:2219:7101:26353,J00121:27:H3GGKBBXX:5:2227:27367:7416,J00121:27:H3GGKBBXX:5:2202:2138:40649,J00121:27:H3GGKBBXX:5:1224:28219:36745,J00121:27:H3GGKBBXX:5:1120:9567:32244,J00121:27:H3GGKBBXX:5:1113:11911:45062,J00121:27:H3GGKBBXX:5:2202:8136:11724,J00121:27:H3GGKBBXX:5:1115:11069:30767,J00121:27:H3GGKBBXX:5:1213:25895:23012,J00121:27:H3GGKBBXX:5:2213:17827:27531,J00121:27:H3GGKBBXX:5:2218:18233:15926,J00121:27:H3GGKBBXX:5:1215:30969:40877,J00121:27:H3GGKBBXX:5:2217:15270:38715,J00121:27:H3GGKBBXX:5:2106:30036:4655,J00121:27:H3GGKBBXX:5:2119:6268:39963,J00121:27:H3GGKBBXX:5:1215:18345:15909,J00121:27:H3GGKBBXX:5:1228:29599:6923,J00121:27:H3GGKBBXX:5:2121:25144:34582,J00121:27:H3GGKBBXX:5:2228:17056:30099,J00121:27:H3GGKBBXX:5:2119:21968:7345,J00121:27:H3GGKBBXX:5:2217:15280:38697,J00121:27:H3GGKBBXX:5:1114:27093:8207,J00121:27:H3GGKBBXX:5:1114:27712:6818,J00121:27:H3GGKBBXX:5:1106:4635:24788,J00121:27:H3GGKBBXX:5:2224:26565:1420,J00121:27:H3GGKBBXX:5:1109:30584:26107,J00121:27:H3GGKBBXX:5:1204:13667:32560,J00121:27:H3GGKBBXX:5:2214:8592:16243,J00121:27:H3GGKBBXX:5:1118:24941:31277,J00121:27:H3GGKBBXX:5:2104:11901:3301,J00121:27:H3GGKBBXX:5:1206:18761:48175,J00121:27:H3GGKBBXX:5:1103:6350:37959,J00121:27:H3GGKBBXX:5:1201:2493:39858,J00121:27:H3GGKBBXX:5:1107:7628:41405,J00121:27:H3GGKBBXX:5:2126:29477:2246,J00121:27:H3GGKBBXX:5:2126:10967:35620,J00121:27:H3GGKBBXX:5:2101:27011:5007,J00121:27:H3GGKBBXX:5:2118:22424:22590,J00121:27:H3GGKBBXX:5:1204:16315:46997,J00121:27:H3GGKBBXX:5:1111:14915:16471,J00121:27:H3GGKBBXX:5:1211:9536:19812,J00121:27:H3GGKBBXX:5:2202:11657:21518,J00121:27:H3GGKBBXX:5:2219:12225:29747;sequence=TATTGGTAGAACCATTGCTTCCACCA;start=755413;subtype=IES;support_ref=0;support_variant=84;type=IES;
scaffold51_3_with_IES	MILORD	internal_eliminated_sequence	756092	756177	.	.	.	ID=MILORD.3.756092.756177;Name=MILORD.3.756092.756177;bounded_by_ta=TRUE;common_boundary=Both;end=756177;ies_id=IESPGM.PTET51.1.3.727109;ies_left_dist=0;ies_min_dist=0;ies_right_dist=0;junction_seq=tccgttctaataagaTAgaattaataattact;read_names=J00121:27:H3GGKBBXX:5:1112:9810:9596,J00121:27:H3GGKBBXX:5:1217:12682:15100,J00121:27:H3GGKBBXX:5:2217:9252:16788,J00121:27:H3GGKBBXX:5:2214:25976:4479,J00121:27:H3GGKBBXX:5:2103:2372:13623,J00121:27:H3GGKBBXX:5:1125:18599:24507,J00121:27:H3GGKBBXX:5:1227:23409:31118,J00121:27:H3GGKBBXX:5:1225:4624:12638,J00121:27:H3GGKBBXX:5:2224:26311:41423,J00121:27:H3GGKBBXX:5:2215:23206:15610,J00121:27:H3GGKBBXX:5:1208:22232:16137,J00121:27:H3GGKBBXX:5:1113:22820:10581,J00121:27:H3GGKBBXX:5:1218:11282:10809,J00121:27:H3GGKBBXX:5:1228:16072:13693,J00121:27:H3GGKBBXX:5:1219:17026:14607,J00121:27:H3GGKBBXX:5:2115:20801:34618,J00121:27:H3GGKBBXX:5:1210:21268:30609,J00121:27:H3GGKBBXX:5:2107:28595:9156,J00121:27:H3GGKBBXX:5:2227:6066:6062,J00121:27:H3GGKBBXX:5:1121:3721:23593,J00121:27:H3GGKBBXX:5:1111:28138:3055,J00121:27:H3GGKBBXX:5:2228:20050:41862,J00121:27:H3GGKBBXX:5:2110:13890:29641,J00121:27:H3GGKBBXX:5:1107:23703:47454,J00121:27:H3GGKBBXX:5:2115:10510:29835,J00121:27:H3GGKBBXX:5:2205:2453:37642,J00121:27:H3GGKBBXX:5:2211:19573:21940,J00121:27:H3GGKBBXX:5:1119:28513:12075,J00121:27:H3GGKBBXX:5:2120:23947:20515,J00121:27:H3GGKBBXX:5:2119:25408:39682,J00121:27:H3GGKBBXX:5:1123:28128:31664,J00121:27:H3GGKBBXX:5:2216:13616:24736,J00121:27:H3GGKBBXX:5:1116:9506:34881,J00121:27:H3GGKBBXX:5:2202:25104:43093,J00121:27:H3GGKBBXX:5:2224:18923:5763,J00121:27:H3GGKBBXX:5:1217:6076:38222,J00121:27:H3GGKBBXX:5:1209:16041:17579,J00121:27:H3GGKBBXX:5:2103:1884:32156,J00121:27:H3GGKBBXX:5:1119:15889:5042,J00121:27:H3GGKBBXX:5:2228:10064:19918,J00121:27:H3GGKBBXX:5:1201:14245:39436,J00121:27:H3GGKBBXX:5:1114:23054:1736;sequence=TAGAGGAGATCGAGCAACTGTTTATAATTATATTAAAATAATAGACTAATTTTATTACATTTTCAATTTTTATATCCCTTCAACTG;start=756092;subtype=IES;support_ref=50;support_variant=42;type=IES;
scaffold51_3_with_IES	MILORD	internal_eliminated_sequence	757207	757298	.	.	.	ID=MILORD.3.757207.757298;Name=MILORD.3.757207.757298;bounded_by_ta=TRUE;common_boundary=Both;end=757298;ies_id=IESPGM.PTET51.1.3.728138;ies_left_dist=0;ies_min_dist=0;ies_right_dist=0;junction_seq=tagctttttgagttcTAtcttaagtattatca;read_names=J00121:27:H3GGKBBXX:5:2210:16701:13763,J00121:27:H3GGKBBXX:5:2127:3853:19601,J00121:27:H3GGKBBXX:5:2220:20141:29501,J00121:27:H3GGKBBXX:5:1108:3731:31523,J00121:27:H3GGKBBXX:5:2101:30736:7134,J00121:27:H3GGKBBXX:5:1114:22871:24736,J00121:27:H3GGKBBXX:5:1119:5274:5710,J00121:27:H3GGKBBXX:5:2223:27214:37572,J00121:27:H3GGKBBXX:5:2108:23561:22098,J00121:27:H3GGKBBXX:5:2110:16660:17069,J00121:27:H3GGKBBXX:5:1128:21988:23979,J00121:27:H3GGKBBXX:5:2205:9831:47155,J00121:27:H3GGKBBXX:5:2222:20222:21025,J00121:27:H3GGKBBXX:5:1122:9181:34248,J00121:27:H3GGKBBXX:5:1128:27996:40930,J00121:27:H3GGKBBXX:5:2120:22749:16401,J00121:27:H3GGKBBXX:5:1105:1864:23012,J00121:27:H3GGKBBXX:5:1120:30289:23663,J00121:27:H3GGKBBXX:5:1124:5254:7926,J00121:27:H3GGKBBXX:5:2215:6096:16805,J00121:27:H3GGKBBXX:5:2113:11759:3231,J00121:27:H3GGKBBXX:5:1112:25692:7820,J00121:27:H3GGKBBXX:5:2112:25530:25966,J00121:27:H3GGKBBXX:5:1122:18862:44166,J00121:27:H3GGKBBXX:5:2124:3234:32279,J00121:27:H3GGKBBXX:5:2107:29944:42759;sequence=TACAGTAGTTTCGATTTATAAAATAATGAAGAGATTAATTAGATTTTGATACGAAATAGAGGAGAATAAGATAACTTAATTACTAATGAGTG;start=757207;subtype=IES;support_ref=84;support_variant=26;type=IES;
scaffold51_3_with_IES	MILORD	internal_eliminated_sequence	757464	757596	.	.	.	ID=MILORD.3.757464.757596;Name=MILORD.3.757464.757596;bounded_by_ta=TRUE;common_boundary=Both;end=757596;ies_id=IESPGM.PTET51.1.3.728303;ies_left_dist=0;ies_min_dist=0;ies_right_dist=0;junction_seq=accatgctttcttatTAttagatcaaatagta;read_names=J00121:27:H3GGKBBXX:5:2221:17797:13166,J00121:27:H3GGKBBXX:5:1113:22191:6185,J00121:27:H3GGKBBXX:5:1120:21054:28446,J00121:27:H3GGKBBXX:5:1126:14925:13253,J00121:27:H3GGKBBXX:5:2213:23815:8682,J00121:27:H3GGKBBXX:5:1125:16752:11565,J00121:27:H3GGKBBXX:5:1212:4168:45221,J00121:27:H3GGKBBXX:5:1105:22485:42917,J00121:27:H3GGKBBXX:5:1228:25631:38803,J00121:27:H3GGKBBXX:5:2202:23480:41370,J00121:27:H3GGKBBXX:5:2225:6837:48755,J00121:27:H3GGKBBXX:5:1221:25824:41809,J00121:27:H3GGKBBXX:5:2219:23348:24296,J00121:27:H3GGKBBXX:5:2128:21176:29219,J00121:27:H3GGKBBXX:5:1120:20862:28428,J00121:27:H3GGKBBXX:5:1225:6025:8734,J00121:27:H3GGKBBXX:5:1107:15574:44939,J00121:27:H3GGKBBXX:5:2228:23490:1437,J00121:27:H3GGKBBXX:5:2227:27407:48456,J00121:27:H3GGKBBXX:5:1106:15270:46416,J00121:27:H3GGKBBXX:5:1205:29488:7468,J00121:27:H3GGKBBXX:5:2128:16427:41669,J00121:27:H3GGKBBXX:5:2202:16224:2949,J00121:27:H3GGKBBXX:5:2128:3721:25034,J00121:27:H3GGKBBXX:5:2115:12327:9983,J00121:27:H3GGKBBXX:5:2128:25905:10405,J00121:27:H3GGKBBXX:5:2210:8400:46610,J00121:27:H3GGKBBXX:5:2224:20050:12673,J00121:27:H3GGKBBXX:5:1212:28503:48737,J00121:27:H3GGKBBXX:5:2218:11789:41124,J00121:27:H3GGKBBXX:5:2119:10825:23698,J00121:27:H3GGKBBXX:5:2218:21125:35426,J00121:27:H3GGKBBXX:5:1209:14661:30978,J00121:27:H3GGKBBXX:5:1215:8105:22960,J00121:27:H3GGKBBXX:5:1122:10541:46029,J00121:27:H3GGKBBXX:5:2210:25834:21219,J00121:27:H3GGKBBXX:5:2120:16427:48913,J00121:27:H3GGKBBXX:5:2222:26463:21676,J00121:27:H3GGKBBXX:5:2119:4970:21008,J00121:27:H3GGKBBXX:5:1215:29873:10422,J00121:27:H3GGKBBXX:5:2222:25053:46416,J00121:27:H3GGKBBXX:5:1106:13393:23962,J00121:27:H3GGKBBXX:5:1220:15909:28323,J00121:27:H3GGKBBXX:5:1213:15676:40860;sequence=TAAAGTTGACTAGCAAATATTTTGCTTATATTCTATAAATTATAATAATTAATCTTAGAATTTTGTGAATATTATTAGTAGGATATACTTTTTAAATTGGAATAGTAACATATAAAATGACTATGTTTGACTA;start=757464;subtype=IES;support_ref=78;support_variant=44;type=IES;
scaffold51_3_with_IES	MILORD	internal_eliminated_sequence	761374	761440	.	.	.	ID=MILORD.3.761374.761440;Name=MILORD.3.761374.761440;bounded_by_ta=TRUE;common_boundary=Both;end=761440;ies_id=IESPGM.PTET51.1.3.732080;ies_left_dist=0;ies_min_dist=0;ies_right_dist=0;junction_seq=ttatagaaaacgtggTAtttggtagaagataa;read_names=J00121:27:H3GGKBBXX:5:2128:17310:18757,J00121:27:H3GGKBBXX:5:2228:28767:10370,J00121:27:H3GGKBBXX:5:1126:27214:24700,J00121:27:H3GGKBBXX:5:2201:13230:33000,J00121:27:H3GGKBBXX:5:1119:13474:4514,J00121:27:H3GGKBBXX:5:2207:27082:7627,J00121:27:H3GGKBBXX:5:1108:26027:29079,J00121:27:H3GGKBBXX:5:2207:23531:4110,J00121:27:H3GGKBBXX:5:2215:9394:31347,J00121:27:H3GGKBBXX:5:1116:9039:27461,J00121:27:H3GGKBBXX:5:1113:12794:41950,J00121:27:H3GGKBBXX:5:1126:10155:16278,J00121:27:H3GGKBBXX:5:1102:3488:46926,J00121:27:H3GGKBBXX:5:2117:17726:13605,J00121:27:H3GGKBBXX:5:1120:11221:21149,J00121:27:H3GGKBBXX:5:1223:14052:6396,J00121:27:H3GGKBBXX:5:2103:18812:26002,J00121:27:H3GGKBBXX:5:1222:4675:9877,J00121:27:H3GGKBBXX:5:1201:7182:44464,J00121:27:H3GGKBBXX:5:1102:5568:29501,J00121:27:H3GGKBBXX:5:2219:17716:34899,J00121:27:H3GGKBBXX:5:2217:10866:23698,J00121:27:H3GGKBBXX:5:2214:6431:43515,J00121:27:H3GGKBBXX:5:2102:5528:3407,J00121:27:H3GGKBBXX:5:2113:28635:13517,J00121:27:H3GGKBBXX:5:2225:5091:12321,J00121:27:H3GGKBBXX:5:2221:27265:37132,J00121:27:H3GGKBBXX:5:1224:29488:45801,J00121:27:H3GGKBBXX:5:1104:13271:37959,J00121:27:H3GGKBBXX:5:2228:28250:35708,J00121:27:H3GGKBBXX:5:1209:28899:29659,J00121:27:H3GGKBBXX:5:2222:19177:36270,J00121:27:H3GGKBBXX:5:2205:7395:18247,J00121:27:H3GGKBBXX:5:2124:17980:38838,J00121:27:H3GGKBBXX:5:2124:16122:31540,J00121:27:H3GGKBBXX:5:1223:24748:4391,J00121:27:H3GGKBBXX:5:1207:22374:31681,J00121:27:H3GGKBBXX:5:2216:27864:30222,J00121:27:H3GGKBBXX:5:1213:26068:45572,J00121:27:H3GGKBBXX:5:1125:12865:36095,J00121:27:H3GGKBBXX:5:1128:9678:41088,J00121:27:H3GGKBBXX:5:1226:6725:14519,J00121:27:H3GGKBBXX:5:2122:8532:41106,J00121:27:H3GGKBBXX:5:1128:18213:3864,J00121:27:H3GGKBBXX:5:2124:16102:31540,J00121:27:H3GGKBBXX:5:2104:11038:9508,J00121:27:H3GGKBBXX:5:2217:28138:42091,J00121:27:H3GGKBBXX:5:1109:12236:14537,J00121:27:H3GGKBBXX:5:1105:14478:3969,J00121:27:H3GGKBBXX:5:2124:24312:30292,J00121:27:H3GGKBBXX:5:2110:13098:31751,J00121:27:H3GGKBBXX:5:2109:21328:32156,J00121:27:H3GGKBBXX:5:2227:9120:40192,J00121:27:H3GGKBBXX:5:1213:19421:45062,J00121:27:H3GGKBBXX:5:1223:16853:12902,J00121:27:H3GGKBBXX:5:2114:25520:27285,J00121:27:H3GGKBBXX:5:1208:10541:11354;sequence=TATTGTAATAGCAGCAAAGGGCTCTTATTTATTTCTCAAAAAATTTCAATTTAATCCGATTTCATTA;start=761374;subtype=IES;support_ref=20;support_variant=57;type=IES;
scaffold51_3_with_IES	MILORD	internal_eliminated_sequence	761764	761789	.	.	.	ID=MILORD.3.761764.761789;Name=MILORD.3.761764.761789;bounded_by_ta=TRUE;common_boundary=Both;end=761789;ies_id=IESPGM.PTET51.1.3.732403;ies_left_dist=0;ies_min_dist=0;ies_right_dist=0;junction_seq=caaaattagactatgTActtgataaaatcata;read_names=J00121:27:H3GGKBBXX:5:1202:2757:31031,J00121:27:H3GGKBBXX:5:1220:20669:46662,J00121:27:H3GGKBBXX:5:1110:8562:10950,J00121:27:H3GGKBBXX:5:2207:3315:39207,J00121:27:H3GGKBBXX:5:1213:30502:5183,J00121:27:H3GGKBBXX:5:1215:12845:23153,J00121:27:H3GGKBBXX:5:2216:24129:45133,J00121:27:H3GGKBBXX:5:1225:13839:34266,J00121:27:H3GGKBBXX:5:1107:23115:32367,J00121:27:H3GGKBBXX:5:1125:16812:21799,J00121:27:H3GGKBBXX:5:1114:2960:37642,J00121:27:H3GGKBBXX:5:2208:27590:17087,J00121:27:H3GGKBBXX:5:1124:8826:24454,J00121:27:H3GGKBBXX:5:2207:2788:10897,J00121:27:H3GGKBBXX:5:1113:10805:38574,J00121:27:H3GGKBBXX:5:2209:27113:27443,J00121:27:H3GGKBBXX:5:1218:8136:21465,J00121:27:H3GGKBBXX:5:2224:21653:17034,J00121:27:H3GGKBBXX:5:2227:13047:8242,J00121:27:H3GGKBBXX:5:2203:2158:35550,J00121:27:H3GGKBBXX:5:2209:7283:10809,J00121:27:H3GGKBBXX:5:2227:5832:46029,J00121:27:H3GGKBBXX:5:1107:21247:26740,J00121:27:H3GGKBBXX:5:2110:10003:46786,J00121:27:H3GGKBBXX:5:2107:30726:11688,J00121:27:H3GGKBBXX:5:2116:26565:28991,J00121:27:H3GGKBBXX:5:2203:3955:20234,J00121:27:H3GGKBBXX:5:1219:29589:25122,J00121:27:H3GGKBBXX:5:2115:7314:23909,J00121:27:H3GGKBBXX:5:2221:23531:9139,J00121:27:H3GGKBBXX:5:1103:11109:27426,J00121:27:H3GGKBBXX:5:2206:8460:39436,J00121:27:H3GGKBBXX:5:2121:31203:43744,J00121:27:H3GGKBBXX:5:2217:25215:38187,J00121:27:H3GGKBBXX:5:2117:2361:29430,J00121:27:H3GGKBBXX:5:2201:9658:7187,J00121:27:H3GGKBBXX:5:1124:27062:13957,J00121:27:H3GGKBBXX:5:2120:25489:35004,J00121:27:H3GGKBBXX:5:1201:11312:4813;sequence=TATAAATTGTAATGATATTTATTTTA;start=761764;subtype=IES;support_ref=6;support_variant=39;type=IES;
scaffold51_3_with_IES	MILORD	internal_eliminated_sequence	762456	762481	.	.	.	ID=MILORD.3.762456.762481;Name=MILORD.3.762456.762481;bounded_by_ta=TRUE;common_boundary=Both;end=762481;ies_id=IESPGM.PTET51.1.3.733069;ies_left_dist=0;ies_min_dist=0;ies_right_dist=0;junction_seq=attgttactaaaagtTAccgcctgggataaga;read_names=J00121:27:H3GGKBBXX:5:2119:29975:46399,J00121:27:H3GGKBBXX:5:1117:28371:10669,J00121:27:H3GGKBBXX:5:1115:18345:6554,J00121:27:H3GGKBBXX:5:1120:7791:13341,J00121:27:H3GGKBBXX:5:1124:8694:16207,J00121:27:H3GGKBBXX:5:2215:29203:35919,J00121:27:H3GGKBBXX:5:2101:7618:20146,J00121:27:H3GGKBBXX:5:2114:30066:21236,J00121:27:H3GGKBBXX:5:1213:11393:20181,J00121:27:H3GGKBBXX:5:2107:31771:46170,J00121:27:H3GGKBBXX:5:1205:29944:24542,J00121:27:H3GGKBBXX:5:2103:29285:29589,J00121:27:H3GGKBBXX:5:1227:20334:18898,J00121:27:H3GGKBBXX:5:2210:7923:24929,J00121:27:H3GGKBBXX:5:1203:27641:35813,J00121:27:H3GGKBBXX:5:2210:6888:8365,J00121:27:H3GGKBBXX:5:2116:14387:2756,J00121:27:H3GGKBBXX:5:1112:24150:45133,J00121:27:H3GGKBBXX:5:2110:28026:41229,J00121:27:H3GGKBBXX:5:1111:20425:17298,J00121:27:H3GGKBBXX:5:2109:27762:47383,J00121:27:H3GGKBBXX:5:1103:4026:10475,J00121:27:H3GGKBBXX:5:1108:8613:43357,J00121:27:H3GGKBBXX:5:2226:16325:13113,J00121:27:H3GGKBBXX:5:1113:11028:14414;sequence=TATAATAAATATTCTGATACCTTTTA;start=762456;subtype=IES;support_ref=63;support_variant=25;type=IES;
scaffold51_3_with_IES	MILORD	internal_eliminated_sequence	762818	762845	.	.	.	ID=MILORD.3.762818.762845;Name=MILORD.3.762818.762845;bounded_by_ta=TRUE;common_boundary=Both;end=762845;ies_id=IESPGM.PTET51.1.3.733405;ies_left_dist=0;ies_min_dist=0;ies_right_dist=0;junction_seq=tgatatatttaagatTAtttttaaaggtgaaa;read_names=J00121:27:H3GGKBBXX:5:2206:7202:44394,J00121:27:H3GGKBBXX:5:2119:17624:9104,J00121:27:H3GGKBBXX:5:1113:7923:10932,J00121:27:H3GGKBBXX:5:2102:14651:46926,J00121:27:H3GGKBBXX:5:2111:31913:10651,J00121:27:H3GGKBBXX:5:1124:28199:20779,J00121:27:H3GGKBBXX:5:1114:3955:15240,J00121:27:H3GGKBBXX:5:1226:28858:36235,J00121:27:H3GGKBBXX:5:2207:15361:45695,J00121:27:H3GGKBBXX:5:1102:29417:22749,J00121:27:H3GGKBBXX:5:2203:29548:5675,J00121:27:H3GGKBBXX:5:2220:28300:23768,J00121:27:H3GGKBBXX:5:2221:25712:33070,J00121:27:H3GGKBBXX:5:1103:15361:29272,J00121:27:H3GGKBBXX:5:1123:10977:25580,J00121:27:H3GGKBBXX:5:2211:18436:3512,J00121:27:H3GGKBBXX:5:2128:5792:45643,J00121:27:H3GGKBBXX:5:2217:9912:41563,J00121:27:H3GGKBBXX:5:2222:14712:26107,J00121:27:H3GGKBBXX:5:2215:24373:40596,J00121:27:H3GGKBBXX:5:2221:23338:33035,J00121:27:H3GGKBBXX:5:2117:7314:47506,J00121:27:H3GGKBBXX:5:1208:24454:24630,J00121:27:H3GGKBBXX:5:1125:24769:4251,J00121:27:H3GGKBBXX:5:1105:7304:26881,J00121:27:H3GGKBBXX:5:1221:22140:18159,J00121:27:H3GGKBBXX:5:2119:27823:25474,J00121:27:H3GGKBBXX:5:2215:18416:7943,J00121:27:H3GGKBBXX:5:2122:22587:34442,J00121:27:H3GGKBBXX:5:2212:17249:37677,J00121:27:H3GGKBBXX:5:2215:18933:22731,J00121:27:H3GGKBBXX:5:1219:7344:34125,J00121:27:H3GGKBBXX:5:2113:10653:44078,J00121:27:H3GGKBBXX:5:2214:17086:37114,J00121:27:H3GGKBBXX:5:1128:26078:27092,J00121:27:H3GGKBBXX:5:2216:19248:10862,J00121:27:H3GGKBBXX:5:2126:8044:3653,J00121:27:H3GGKBBXX:5:2113:17421:24472,J00121:27:H3GGKBBXX:5:2107:9780:2897,J00121:27:H3GGKBBXX:5:2106:19735:42618,J00121:27:H3GGKBBXX:5:2227:15666:6238,J00121:27:H3GGKBBXX:5:2201:27306:22924;sequence=TATAGTTTATAAAAATTCTTTTTATTTA;start=762818;subtype=IES;support_ref=3;support_variant=42;type=IES;
scaffold51_3_with_IES	MILORD	internal_eliminated_sequence	763954	764115	.	.	.	ID=MILORD.3.763954.764115;Name=MILORD.3.763954.764115;bounded_by_ta=TRUE;common_boundary=LEFT;end=764115;ies_id=IESPGM.PTET51.1.3.734513;ies_left_dist=0;ies_min_dist=0;ies_right_dist=-68;junction_seq=ataattagttgtaagTAttaaaaatatctaac;read_names=J00121:27:H3GGKBBXX:5:1123:13484:15504;sequence=TATTATTGATTAAATTAAATTTTGAATTTAACAAATTAAATAACTCAAATTTAATTTGAATACGAATATTTTAACAACTATTACCCACTTAGTATATATTTAGAAGCAATAACTAAATAATAAATTACTTAATAAAACTTGAATTTTCAAGAAACTTCTTAA;start=763954;subtype=PARTIAL_EXTERNAL;support_ref=49;support_variant=1;type=ALTERNATIVE;
scaffold51_3_with_IES	MILORD	internal_eliminated_sequence	763954	764049	.	.	.	ID=MILORD.3.763954.764049;Name=MILORD.3.763954.764049;bounded_by_ta=TRUE;common_boundary=LEFT;end=764049;ies_id=IESPGM.PTET51.1.3.734513;ies_left_dist=0;ies_min_dist=0;ies_right_dist=-2;junction_seq=ataattagttgtaagTAtttagaagcaataac;read_names=J00121:27:H3GGKBBXX:5:2218:26423:24278,J00121:27:H3GGKBBXX:5:2205:32339:42583;sequence=TATTATTGATTAAATTAAATTTTGAATTTAACAAATTAAATAACTCAAATTTAATTTGAATACGAATATTTTAACAACTATTACCCACTTAGTATA;start=763954;subtype=PARTIAL_EXTERNAL;support_ref=98;support_variant=2;type=ALTERNATIVE;
scaffold51_3_with_IES	MILORD	internal_eliminated_sequence	763954	764047	.	.	.	ID=MILORD.3.763954.764047;Name=MILORD.3.763954.764047;bounded_by_ta=TRUE;common_boundary=Both;end=764047;ies_id=IESPGM.PTET51.1.3.734513;ies_left_dist=0;ies_min_dist=0;ies_right_dist=0;junction_seq=ataattagttgtaagTAtatttagaagcaata;read_names=J00121:27:H3GGKBBXX:5:1120:15808:28569,J00121:27:H3GGKBBXX:5:1212:19350:45221,J00121:27:H3GGKBBXX:5:1119:20689:28797,J00121:27:H3GGKBBXX:5:1203:25104:45097,J00121:27:H3GGKBBXX:5:1105:31253:28991,J00121:27:H3GGKBBXX:5:1109:16224:24226,J00121:27:H3GGKBBXX:5:1205:23064:10264,J00121:27:H3GGKBBXX:5:2211:15909:27584,J00121:27:H3GGKBBXX:5:1207:30888:47735,J00121:27:H3GGKBBXX:5:2111:10094:32209,J00121:27:H3GGKBBXX:5:1224:26951:28639,J00121:27:H3GGKBBXX:5:2101:10825:33158,J00121:27:H3GGKBBXX:5:2107:28706:19513,J00121:27:H3GGKBBXX:5:2219:25915:37923,J00121:27:H3GGKBBXX:5:2121:22384:24278,J00121:27:H3GGKBBXX:5:2208:18933:21993,J00121:27:H3GGKBBXX:5:2221:22841:30099,J00121:27:H3GGKBBXX:5:1223:11353:19126,J00121:27:H3GGKBBXX:5:2115:19055:45766;sequence=TATTATTGATTAAATTAAATTTTGAATTTAACAAATTAAATAACTCAAATTTAATTTGAATACGAATATTTTAACAACTATTACCCACTTAGTA;start=763954;subtype=IES;support_ref=98;support_variant=19;type=IES;
scaffold51_3_with_IES	MILORD	internal_eliminated_sequence	764623	764809	.	.	.	ID=MILORD.3.764623.764809;Name=MILORD.3.764623.764809;bounded_by_ta=TRUE;common_boundary=Both;end=764809;ies_id=IESPGM.PTET51.1.3.735088;ies_left_dist=0;ies_min_dist=0;ies_right_dist=0;junction_seq=aaatggagaggtattTAaaaaacaaatatttc;read_names=J00121:27:H3GGKBBXX:5:2208:27022:48421,J00121:27:H3GGKBBXX:5:2228:29711:6941,J00121:27:H3GGKBBXX:5:2211:14519:5376,J00121:27:H3GGKBBXX:5:2212:8024:12585,J00121:27:H3GGKBBXX:5:2114:10653:8840,J00121:27:H3GGKBBXX:5:2124:7963:20076,J00121:27:H3GGKBBXX:5:2122:16670:31998,J00121:27:H3GGKBBXX:5:2205:29853:7257,J00121:27:H3GGKBBXX:5:1211:9952:28024,J00121:27:H3GGKBBXX:5:1207:27722:48966,J00121:27:H3GGKBBXX:5:1103:13088:32437,J00121:27:H3GGKBBXX:5:1102:19705:3248,J00121:27:H3GGKBBXX:5:1208:20740:44851,J00121:27:H3GGKBBXX:5:2221:11454:41036,J00121:27:H3GGKBBXX:5:2209:29224:45449,J00121:27:H3GGKBBXX:5:1207:24119:16665,J00121:27:H3GGKBBXX:5:2117:4868:2826,J00121:27:H3GGKBBXX:5:2221:11403:40772,J00121:27:H3GGKBBXX:5:1120:8329:27567,J00121:27:H3GGKBBXX:5:2209:29153:45572,J00121:27:H3GGKBBXX:5:1228:20314:39611,J00121:27:H3GGKBBXX:5:2110:24190:41757,J00121:27:H3GGKBBXX:5:1124:18822:33088,J00121:27:H3GGKBBXX:5:2218:7324:48860,J00121:27:H3GGKBBXX:5:1118:14834:29237,J00121:27:H3GGKBBXX:5:1123:21186:5851;sequence=TATAGTTCTGGTAGAAAATATTTGTAAAGTGAATATATGAAAAAAGAGAATCGATAAATTCAATTATTATAATAAGCTAAGATTTAATTAAAAAAAATAAAATTTTATTATGAAAAAAAAAGAATTGCCTTGTTCAAAATGAAAGTTATATATAAGTTTTATATAAGTTTTCTATCCGTAAACATTA;start=764623;subtype=IES;support_ref=84;support_variant=26;type=IES;
scaffold51_3_with_IES	MILORD	internal_eliminated_sequence	764623	764807	.	.	.	ID=MILORD.3.764623.764807;Name=MILORD.3.764623.764807;bounded_by_ta=TRUE;common_boundary=LEFT;end=764807;ies_id=IESPGM.PTET51.1.3.735088;ies_left_dist=0;ies_min_dist=0;ies_right_dist=2;junction_seq=aaatggagaggtattTAtaaaaaacaaatatt;read_names=J00121:27:H3GGKBBXX:5:1227:24200:28340,J00121:27:H3GGKBBXX:5:1102:21450:39611,J00121:27:H3GGKBBXX:5:2115:24972:4567;sequence=TATAGTTCTGGTAGAAAATATTTGTAAAGTGAATATATGAAAAAAGAGAATCGATAAATTCAATTATTATAATAAGCTAAGATTTAATTAAAAAAAATAAAATTTTATTATGAAAAAAAAAGAATTGCCTTGTTCAAAATGAAAGTTATATATAAGTTTTATATAAGTTTTCTATCCGTAAACAT;start=764623;subtype=PARTIAL_INTERNAL;support_ref=84;support_variant=3;type=ALTERNATIVE;
scaffold51_3_with_IES	MILORD	internal_eliminated_sequence	765310	765354	.	.	.	ID=MILORD.3.765310.765354;Name=MILORD.3.765310.765354;bounded_by_ta=TRUE;common_boundary=Both;end=765354;ies_id=IESPGM.PTET51.1.3.735588;ies_left_dist=0;ies_min_dist=0;ies_right_dist=0;junction_seq=attaatgggtagtttTAcaatgagaaatgcga;read_names=J00121:27:H3GGKBBXX:5:2207:26058:41827,J00121:27:H3GGKBBXX:5:2217:2189:16647,J00121:27:H3GGKBBXX:5:2227:31213:23048,J00121:27:H3GGKBBXX:5:1216:14204:37818,J00121:27:H3GGKBBXX:5:1211:16559:29976,J00121:27:H3GGKBBXX:5:2203:12428:1402,J00121:27:H3GGKBBXX:5:2112:20801:6835,J00121:27:H3GGKBBXX:5:1109:27428:16137,J00121:27:H3GGKBBXX:5:2110:4178:26072,J00121:27:H3GGKBBXX:5:2218:30817:16665,J00121:27:H3GGKBBXX:5:2119:27356:19460,J00121:27:H3GGKBBXX:5:1223:16975:42970,J00121:27:H3GGKBBXX:5:1111:6167:36587,J00121:27:H3GGKBBXX:5:2226:28067:7679,J00121:27:H3GGKBBXX:5:2213:20659:46926,J00121:27:H3GGKBBXX:5:1112:12439:15487,J00121:27:H3GGKBBXX:5:1203:3853:12357,J00121:27:H3GGKBBXX:5:1109:12327:7345,J00121:27:H3GGKBBXX:5:1120:14620:3160,J00121:27:H3GGKBBXX:5:2221:7811:11864,J00121:27:H3GGKBBXX:5:2202:19004:17016;sequence=TACAGTTTAAATTTGTAATTATTATAAAATGCAATATGTTAATTA;start=765310;subtype=IES;support_ref=51;support_variant=21;type=IES;
scaffold51_3_with_IES	MILORD	internal_eliminated_sequence	766132	766158	.	.	.	ID=MILORD.3.766132.766158;Name=MILORD.3.766132.766158;bounded_by_ta=TRUE;common_boundary=None;end=766158;ies_id=IESPGM.PTET51.1.3.735588;ies_left_dist=-822;ies_min_dist=804;ies_right_dist=-804;junction_seq=atattcataataatgTAaaaatatttaaccca;read_names=J00121:27:H3GGKBBXX:5:2101:6512:25474;sequence=TATGTTTAATTACAAATAAAAATGCTA;start=766132;subtype=MAC;support_ref=121;support_variant=1;type=CRYPTIC;
scaffold51_3_with_IES	MILORD	internal_eliminated_sequence	767636	767701	.	.	.	ID=MILORD.3.767636.767701;Name=MILORD.3.767636.767701;bounded_by_ta=TRUE;common_boundary=Both;end=767701;ies_id=IESPGM.PTET51.1.3.737869;ies_left_dist=0;ies_min_dist=0;ies_right_dist=0;junction_seq=aagtcttaggctagaTAcctgaacttaaaaca;read_names=J00121:27:H3GGKBBXX:5:2108:27742:29272,J00121:27:H3GGKBBXX:5:2112:11749:48227,J00121:27:H3GGKBBXX:5:2106:2818:48614,J00121:27:H3GGKBBXX:5:2222:28686:14484,J00121:27:H3GGKBBXX:5:2105:4635:16524,J00121:27:H3GGKBBXX:5:2102:9628:34073,J00121:27:H3GGKBBXX:5:1107:7852:20832,J00121:27:H3GGKBBXX:5:2220:20151:43198,J00121:27:H3GGKBBXX:5:1212:11546:9227,J00121:27:H3GGKBBXX:5:2106:9800:16753,J00121:27:H3GGKBBXX:5:2109:27894:37589,J00121:27:H3GGKBBXX:5:1228:30056:8031,J00121:27:H3GGKBBXX:5:2203:28726:36605,J00121:27:H3GGKBBXX:5:1224:22912:47489,J00121:27:H3GGKBBXX:5:2217:15189:4919,J00121:27:H3GGKBBXX:5:1115:2625:25246,J00121:27:H3GGKBBXX:5:2101:4148:38504,J00121:27:H3GGKBBXX:5:1106:20344:6431,J00121:27:H3GGKBBXX:5:1114:17766:45643,J00121:27:H3GGKBBXX:5:1108:14275:46522,J00121:27:H3GGKBBXX:5:2125:28138:26301,J00121:27:H3GGKBBXX:5:1122:28361:5517,J00121:27:H3GGKBBXX:5:2221:14387:24595,J00121:27:H3GGKBBXX:5:1119:21816:22872,J00121:27:H3GGKBBXX:5:1209:16508:43392,J00121:27:H3GGKBBXX:5:1208:12713:33932,J00121:27:H3GGKBBXX:5:2115:27245:8822,J00121:27:H3GGKBBXX:5:1224:14489:16577,J00121:27:H3GGKBBXX:5:2106:30462:47313,J00121:27:H3GGKBBXX:5:1221:17026:37114,J00121:27:H3GGKBBXX:5:2225:4462:43093,J00121:27:H3GGKBBXX:5:2113:28371:3776,J00121:27:H3GGKBBXX:5:2111:12743:4549,J00121:27:H3GGKBBXX:5:2222:6725:3934,J00121:27:H3GGKBBXX:5:2224:2118:37519,J00121:27:H3GGKBBXX:5:2212:22242:4760,J00121:27:H3GGKBBXX:5:2109:6532:10458,J00121:27:H3GGKBBXX:5:1221:29214:34389,J00121:27:H3GGKBBXX:5:2223:16193:28604,J00121:27:H3GGKBBXX:5:2220:6279:14379,J00121:27:H3GGKBBXX:5:1122:10084:46575,J00121:27:H3GGKBBXX:5:1218:7162:27127,J00121:27:H3GGKBBXX:5:2215:4655:30274,J00121:27:H3GGKBBXX:5:2217:26981:38433,J00121:27:H3GGKBBXX:5:2104:16691:40016,J00121:27:H3GGKBBXX:5:1214:21582:33651,J00121:27:H3GGKBBXX:5:2220:12662:47665,J00121:27:H3GGKBBXX:5:1115:29954:16225,J00121:27:H3GGKBBXX:5:2201:26271:13605,J00121:27:H3GGKBBXX:5:2118:28168:19425;sequence=TATTAGAGATCGATATTTTAATTTAATTATTAAATAAATTAATATCATAAATATTTAGATCTTCAA;start=767636;subtype=IES;support_ref=4;support_variant=50;type=IES;
scaffold51_3_with_IES	MILORD	internal_eliminated_sequence	768527	768556	.	.	.	ID=MILORD.3.768527.768556;Name=MILORD.3.768527.768556;bounded_by_ta=TRUE;common_boundary=Both;end=768556;ies_id=IESPGM.PTET51.1.3.738694;ies_left_dist=0;ies_min_dist=0;ies_right_dist=0;junction_seq=ttaaaaaagaactgaTAataacaacctcaatt;read_names=J00121:27:H3GGKBBXX:5:2116:28544:30239,J00121:27:H3GGKBBXX:5:2219:6999:32050,J00121:27:H3GGKBBXX:5:1121:16244:9350,J00121:27:H3GGKBBXX:5:1123:20232:10106,J00121:27:H3GGKBBXX:5:2105:26778:41071,J00121:27:H3GGKBBXX:5:1205:19674:29571,J00121:27:H3GGKBBXX:5:2121:25855:3600,J00121:27:H3GGKBBXX:5:1218:22658:22573,J00121:27:H3GGKBBXX:5:1107:14620:23557,J00121:27:H3GGKBBXX:5:2116:23216:1525,J00121:27:H3GGKBBXX:5:2212:2524:27813,J00121:27:H3GGKBBXX:5:2223:17523:6607,J00121:27:H3GGKBBXX:5:2225:16975:3758,J00121:27:H3GGKBBXX:5:1224:5954:12761,J00121:27:H3GGKBBXX:5:2218:27671:22045,J00121:27:H3GGKBBXX:5:2217:25784:7767,J00121:27:H3GGKBBXX:5:2108:22820:43990,J00121:27:H3GGKBBXX:5:1206:27428:48421,J00121:27:H3GGKBBXX:5:1204:12073:15100,J00121:27:H3GGKBBXX:5:2108:12499:26459,J00121:27:H3GGKBBXX:5:2223:9414:43198,J00121:27:H3GGKBBXX:5:1210:8927:11020,J00121:27:H3GGKBBXX:5:1109:15442:30468,J00121:27:H3GGKBBXX:5:1118:24119:22362,J00121:27:H3GGKBBXX:5:1219:21724:25175,J00121:27:H3GGKBBXX:5:2118:11779:44939,J00121:27:H3GGKBBXX:5:2228:23845:17350,J00121:27:H3GGKBBXX:5:1110:7131:8576,J00121:27:H3GGKBBXX:5:2219:29264:40104,J00121:27:H3GGKBBXX:5:2126:21166:46575,J00121:27:H3GGKBBXX:5:2102:25327:32683,J00121:27:H3GGKBBXX:5:1217:6654:5499,J00121:27:H3GGKBBXX:5:1206:8379:6062,J00121:27:H3GGKBBXX:5:2110:25763:23593,J00121:27:H3GGKBBXX:5:2204:8369:6466,J00121:27:H3GGKBBXX:5:2210:26636:12761,J00121:27:H3GGKBBXX:5:1117:21602:15750,J00121:27:H3GGKBBXX:5:2109:31274:16542,J00121:27:H3GGKBBXX:5:1103:21318:30239,J00121:27:H3GGKBBXX:5:1109:21704:5059,J00121:27:H3GGKBBXX:5:1228:28178:35303,J00121:27:H3GGKBBXX:5:1117:5426:15469,J00121:27:H3GGKBBXX:5:1218:24545:38715,J00121:27:H3GGKBBXX:5:2114:23815:31259,J00121:27:H3GGKBBXX:5:1217:12134:34618,J00121:27:H3GGKBBXX:5:1206:9008:3037,J00121:27:H3GGKBBXX:5:2110:25855:23610,J00121:27:H3GGKBBXX:5:1217:12033:34266,J00121:27:H3GGKBBXX:5:2108:9374:45027,J00121:27:H3GGKBBXX:5:1124:16325:30099,J00121:27:H3GGKBBXX:5:1126:20202:32384,J00121:27:H3GGKBBXX:5:2209:18122:31066,J00121:27:H3GGKBBXX:5:1127:29934:19460,J00121:27:H3GGKBBXX:5:1213:21024:5077,J00121:27:H3GGKBBXX:5:2215:30320:44289,J00121:27:H3GGKBBXX:5:1118:14093:3301,J00121:27:H3GGKBBXX:5:2111:29538:11776,J00121:27:H3GGKBBXX:5:2103:20222:18775,J00121:27:H3GGKBBXX:5:2205:18233:43357,J00121:27:H3GGKBBXX:5:2228:14418:9209,J00121:27:H3GGKBBXX:5:2207:5913:30907,J00121:27:H3GGKBBXX:5:1225:29021:6835,J00121:27:H3GGKBBXX:5:2120:24424:33264,J00121:27:H3GGKBBXX:5:1205:4838:10264,J00121:27:H3GGKBBXX:5:1120:26291:23874,J00121:27:H3GGKBBXX:5:2213:5863:18476,J00121:27:H3GGKBBXX:5:1222:2412:33422,J00121:27:H3GGKBBXX:5:1103:18416:19759;sequence=TATAATTAAGAACACAAATTATTGTAACTA;start=768527;subtype=IES;support_ref=0;support_variant=68;type=IES;
scaffold51_3_with_IES	MILORD	internal_eliminated_sequence	768925	769010	.	.	.	ID=MILORD.3.768925.769010;Name=MILORD.3.768925.769010;bounded_by_ta=TRUE;common_boundary=Both;end=769010;ies_id=IESPGM.PTET51.1.3.739062;ies_left_dist=0;ies_min_dist=0;ies_right_dist=0;junction_seq=tttaatatgcttaatTAtcttataaggatgta;read_names=J00121:27:H3GGKBBXX:5:2104:18659:30626,J00121:27:H3GGKBBXX:5:1219:12814:17509,J00121:27:H3GGKBBXX:5:1217:23439:18089,J00121:27:H3GGKBBXX:5:1127:29102:3143,J00121:27:H3GGKBBXX:5:2224:5284:22186,J00121:27:H3GGKBBXX:5:1120:5355:25685,J00121:27:H3GGKBBXX:5:2101:15635:46276,J00121:27:H3GGKBBXX:5:1119:11038:35567,J00121:27:H3GGKBBXX:5:1121:26321:44535,J00121:27:H3GGKBBXX:5:2215:11201:1947,J00121:27:H3GGKBBXX:5:1219:10866:47295,J00121:27:H3GGKBBXX:5:2205:9780:31523,J00121:27:H3GGKBBXX:5:1117:19116:14432,J00121:27:H3GGKBBXX:5:1210:20537:40033,J00121:27:H3GGKBBXX:5:2201:16417:6343,J00121:27:H3GGKBBXX:5:2118:21257:31435,J00121:27:H3GGKBBXX:5:2116:31020:12374,J00121:27:H3GGKBBXX:5:2222:18375:30415,J00121:27:H3GGKBBXX:5:1102:27164:34495,J00121:27:H3GGKBBXX:5:1223:15524:15838,J00121:27:H3GGKBBXX:5:2106:3894:27057,J00121:27:H3GGKBBXX:5:1120:14925:16876,J00121:27:H3GGKBBXX:5:2104:19015:41053,J00121:27:H3GGKBBXX:5:1222:18193:4321,J00121:27:H3GGKBBXX:5:2219:8663:43761;sequence=TATTATAAATAAATTAAGTCAACCACTTTTTATCTTAAGAATAACTTAATTTATAGAAAATAAAGTATTTTAGAAATTATTAATAA;start=768925;subtype=IES;support_ref=84;support_variant=25;type=IES;
scaffold51_3_with_IES	MILORD	internal_eliminated_sequence	769235	769261	.	.	.	ID=MILORD.3.769235.769261;Name=MILORD.3.769235.769261;bounded_by_ta=TRUE;common_boundary=Both;end=769261;ies_id=IESPGM.PTET51.1.3.739286;ies_left_dist=0;ies_min_dist=0;ies_right_dist=0;junction_seq=attagctgttacaagTAgctgttaactaaaaa;read_names=J00121:27:H3GGKBBXX:5:2107:22282:21782,J00121:27:H3GGKBBXX:5:2202:28625:21588,J00121:27:H3GGKBBXX:5:1120:25083:26388,J00121:27:H3GGKBBXX:5:1102:25611:29202,J00121:27:H3GGKBBXX:5:1105:28919:23927,J00121:27:H3GGKBBXX:5:1201:27803:32332,J00121:27:H3GGKBBXX:5:1212:30340:40807,J00121:27:H3GGKBBXX:5:1107:29995:31312,J00121:27:H3GGKBBXX:5:2219:26839:23944,J00121:27:H3GGKBBXX:5:2117:15859:21518,J00121:27:H3GGKBBXX:5:2103:16092:27021,J00121:27:H3GGKBBXX:5:2213:12865:16225,J00121:27:H3GGKBBXX:5:1210:14844:31365,J00121:27:H3GGKBBXX:5:2216:24850:10862,J00121:27:H3GGKBBXX:5:2110:30168:9244,J00121:27:H3GGKBBXX:5:2205:10247:20691,J00121:27:H3GGKBBXX:5:2205:9140:40332,J00121:27:H3GGKBBXX:5:1224:24342:12339,J00121:27:H3GGKBBXX:5:2111:6837:22977,J00121:27:H3GGKBBXX:5:2215:27275:34512,J00121:27:H3GGKBBXX:5:2225:15148:26265,J00121:27:H3GGKBBXX:5:1219:25205:14502,J00121:27:H3GGKBBXX:5:2104:26413:2422,J00121:27:H3GGKBBXX:5:1114:14732:17737,J00121:27:H3GGKBBXX:5:2206:13382:12761,J00121:27:H3GGKBBXX:5:2119:32593:43691,J00121:27:H3GGKBBXX:5:2103:23399:35813,J00121:27:H3GGKBBXX:5:2206:4411:38046,J00121:27:H3GGKBBXX:5:1217:19065:19373,J00121:27:H3GGKBBXX:5:2217:27154:22204,J00121:27:H3GGKBBXX:5:2203:4685:37783,J00121:27:H3GGKBBXX:5:2215:5457:13341,J00121:27:H3GGKBBXX:5:2215:13382:17860,J00121:27:H3GGKBBXX:5:2215:7537:23733,J00121:27:H3GGKBBXX:5:2118:18741:9596,J00121:27:H3GGKBBXX:5:2119:6522:31576,J00121:27:H3GGKBBXX:5:1110:30168:24085,J00121:27:H3GGKBBXX:5:1225:13027:45555,J00121:27:H3GGKBBXX:5:1108:5619:25791,J00121:27:H3GGKBBXX:5:1116:4848:10669,J00121:27:H3GGKBBXX:5:2219:25844:32912,J00121:27:H3GGKBBXX:5:2220:15859:27039,J00121:27:H3GGKBBXX:5:1118:6157:42231,J00121:27:H3GGKBBXX:5:1211:10947:29466,J00121:27:H3GGKBBXX:5:2204:14123:40209,J00121:27:H3GGKBBXX:5:1219:7486:31769,J00121:27:H3GGKBBXX:5:1220:6076:46662,J00121:27:H3GGKBBXX:5:2116:29670:7117;sequence=TATGGTTAGATCACTTAGAATTGATTG;start=769235;subtype=IES;support_ref=0;support_variant=48;type=IES;
scaffold51_3_with_IES	MILORD	internal_eliminated_sequence	769644	769719	.	.	.	ID=MILORD.3.769644.769719;Name=MILORD.3.769644.769719;bounded_by_ta=TRUE;common_boundary=None;end=769719;ies_id=IESPGM.PTET51.1.3.739286;ies_left_dist=-409;ies_min_dist=409;ies_right_dist=-458;junction_seq=gataccatctataatTAtcttgaaataattga;read_names=J00121:27:H3GGKBBXX:5:1213:6888:48737;sequence=TATATGTGTTTAAATATTTTTATATAAATTTATTAATTTTAATGTCCTAGAATTTAAATCTAAGAGATAATGTCTA;start=769644;subtype=MAC;support_ref=143;support_variant=1;type=CRYPTIC;
scaffold51_3_with_IES	MILORD	internal_eliminated_sequence	770278	770305	.	.	.	ID=MILORD.3.770278.770305;Name=MILORD.3.770278.770305;bounded_by_ta=TRUE;common_boundary=Both;end=770305;ies_id=IESPGM.PTET51.1.3.740302;ies_left_dist=0;ies_min_dist=0;ies_right_dist=0;junction_seq=attcaaaatgggaaaTAactaatcttaaaaga;read_names=J00121:27:H3GGKBBXX:5:2125:20720:2826,J00121:27:H3GGKBBXX:5:2204:7192:10405,J00121:27:H3GGKBBXX:5:2207:8156:32824,J00121:27:H3GGKBBXX:5:2110:26504:9825,J00121:27:H3GGKBBXX:5:1219:8927:42741,J00121:27:H3GGKBBXX:5:2227:3955:31206,J00121:27:H3GGKBBXX:5:1127:11586:11688,J00121:27:H3GGKBBXX:5:1124:17543:17649,J00121:27:H3GGKBBXX:5:1226:30239:31312,J00121:27:H3GGKBBXX:5:2122:5893:31576,J00121:27:H3GGKBBXX:5:1221:2483:29747,J00121:27:H3GGKBBXX:5:1226:25185:42636,J00121:27:H3GGKBBXX:5:1102:2361:21061,J00121:27:H3GGKBBXX:5:2217:14752:40983,J00121:27:H3GGKBBXX:5:1128:30756:41634,J00121:27:H3GGKBBXX:5:2203:9262:43075,J00121:27:H3GGKBBXX:5:1225:14235:38855,J00121:27:H3GGKBBXX:5:2215:9607:38468,J00121:27:H3GGKBBXX:5:2205:3508:26002,J00121:27:H3GGKBBXX:5:1106:4523:20902,J00121:27:H3GGKBBXX:5:2207:10683:20674,J00121:27:H3GGKBBXX:5:1212:15493:43673,J00121:27:H3GGKBBXX:5:2101:13352:48544,J00121:27:H3GGKBBXX:5:1116:10835:21113,J00121:27:H3GGKBBXX:5:1107:27702:19074,J00121:27:H3GGKBBXX:5:1219:15483:22590,J00121:27:H3GGKBBXX:5:2120:7263:17421,J00121:27:H3GGKBBXX:5:1107:6522:4637,J00121:27:H3GGKBBXX:5:1119:7050:35303,J00121:27:H3GGKBBXX:5:2212:28726:38750,J00121:27:H3GGKBBXX:5:1220:24556:41721,J00121:27:H3GGKBBXX:5:2217:18680:35339,J00121:27:H3GGKBBXX:5:2215:14428:39787,J00121:27:H3GGKBBXX:5:1218:6045:15522,J00121:27:H3GGKBBXX:5:2108:30442:47805,J00121:27:H3GGKBBXX:5:1204:14823:22924,J00121:27:H3GGKBBXX:5:1221:27407:38222,J00121:27:H3GGKBBXX:5:1222:3457:21694,J00121:27:H3GGKBBXX:5:2209:5051:12990,J00121:27:H3GGKBBXX:5:1107:28605:15680,J00121:27:H3GGKBBXX:5:1107:24921:20867,J00121:27:H3GGKBBXX:5:2126:7547:35989,J00121:27:H3GGKBBXX:5:1127:15666:48438,J00121:27:H3GGKBBXX:5:1222:20770:7697,J00121:27:H3GGKBBXX:5:1121:13748:5130,J00121:27:H3GGKBBXX:5:2108:28838:16260,J00121:27:H3GGKBBXX:5:2228:20405:20498,J00121:27:H3GGKBBXX:5:1104:14560:34459,J00121:27:H3GGKBBXX:5:1102:7659:23593,J00121:27:H3GGKBBXX:5:2223:12134:7679,J00121:27:H3GGKBBXX:5:1219:13261:14273,J00121:27:H3GGKBBXX:5:1212:6471:5358,J00121:27:H3GGKBBXX:5:2214:26920:48597,J00121:27:H3GGKBBXX:5:1115:24079:9561,J00121:27:H3GGKBBXX:5:1117:11586:23223,J00121:27:H3GGKBBXX:5:2223:7466:47313,J00121:27:H3GGKBBXX:5:1105:9607:24648;sequence=TACAATTAATTAGAAATAATTTGAATTA;start=770278;subtype=IES;support_ref=9;support_variant=57;type=IES;
scaffold51_3_with_IES	MILORD	internal_eliminated_sequence	770964	770992	.	.	.	ID=MILORD.3.770964.770992;Name=MILORD.3.770964.770992;bounded_by_ta=TRUE;common_boundary=Both;end=770992;ies_id=IESPGM.PTET51.1.3.740960;ies_left_dist=0;ies_min_dist=0;ies_right_dist=0;junction_seq=caaattttaaaaatgTAatctgtaatagttta;read_names=J00121:27:H3GGKBBXX:5:1115:16214:18511,J00121:27:H3GGKBBXX:5:1217:28818:23188,J00121:27:H3GGKBBXX:5:2203:24221:2598,J00121:27:H3GGKBBXX:5:2128:8877:32877,J00121:27:H3GGKBBXX:5:1117:19157:20023,J00121:27:H3GGKBBXX:5:2205:24576:20023,J00121:27:H3GGKBBXX:5:2226:20598:18722,J00121:27:H3GGKBBXX:5:2222:6695:48544,J00121:27:H3GGKBBXX:5:2227:16498:1314,J00121:27:H3GGKBBXX:5:2219:4909:35356,J00121:27:H3GGKBBXX:5:1201:6806:47366,J00121:27:H3GGKBBXX:5:1203:6258:20498,J00121:27:H3GGKBBXX:5:2205:19634:29255,J00121:27:H3GGKBBXX:5:2227:16660:1314,J00121:27:H3GGKBBXX:5:2110:21410:6202,J00121:27:H3GGKBBXX:5:1101:18030:26863,J00121:27:H3GGKBBXX:5:2212:11637:28340,J00121:27:H3GGKBBXX:5:1207:4178:1806,J00121:27:H3GGKBBXX:5:1117:27783:26846,J00121:27:H3GGKBBXX:5:2209:21115:41563,J00121:27:H3GGKBBXX:5:1210:5670:17192,J00121:27:H3GGKBBXX:5:1119:20486:47577,J00121:27:H3GGKBBXX:5:1125:15970:45836,J00121:27:H3GGKBBXX:5:1106:18203:39822,J00121:27:H3GGKBBXX:5:2124:22577:44095,J00121:27:H3GGKBBXX:5:1118:23937:1191,J00121:27:H3GGKBBXX:5:1124:2818:1912,J00121:27:H3GGKBBXX:5:1203:6837:41088,J00121:27:H3GGKBBXX:5:1201:15483:5323,J00121:27:H3GGKBBXX:5:1123:18000:7363,J00121:27:H3GGKBBXX:5:1124:22303:11091,J00121:27:H3GGKBBXX:5:2115:14194:15188,J00121:27:H3GGKBBXX:5:2120:24525:34846,J00121:27:H3GGKBBXX:5:1209:14306:36833,J00121:27:H3GGKBBXX:5:1101:23987:39647,J00121:27:H3GGKBBXX:5:2106:23906:47208,J00121:27:H3GGKBBXX:5:2215:22079:17386,J00121:27:H3GGKBBXX:5:2116:1600:5991,J00121:27:H3GGKBBXX:5:2110:24028:43198,J00121:27:H3GGKBBXX:5:2207:12956:32701,J00121:27:H3GGKBBXX:5:2214:3427:11055,J00121:27:H3GGKBBXX:5:1206:12814:39559,J00121:27:H3GGKBBXX:5:1108:15270:42724,J00121:27:H3GGKBBXX:5:1221:20547:36499,J00121:27:H3GGKBBXX:5:1212:6492:30995,J00121:27:H3GGKBBXX:5:1227:8937:14027,J00121:27:H3GGKBBXX:5:2208:23064:31118,J00121:27:H3GGKBBXX:5:2117:9628:10475,J00121:27:H3GGKBBXX:5:2228:9709:35268,J00121:27:H3GGKBBXX:5:1214:19268:19548,J00121:27:H3GGKBBXX:5:1216:15838:41634,J00121:27:H3GGKBBXX:5:2215:8024:47612,J00121:27:H3GGKBBXX:5:1214:12256:4936,J00121:27:H3GGKBBXX:5:2113:22993:8172,J00121:27:H3GGKBBXX:5:2210:5487:5657,J00121:27:H3GGKBBXX:5:2201:2747:3688,J00121:27:H3GGKBBXX:5:2217:18375:9807,J00121:27:H3GGKBBXX:5:2102:15574:20111,J00121:27:H3GGKBBXX:5:1118:25946:37695,J00121:27:H3GGKBBXX:5:1205:19887:34055,J00121:27:H3GGKBBXX:5:2225:9303:41106,J00121:27:H3GGKBBXX:5:2126:14245:36235,J00121:27:H3GGKBBXX:5:1112:14032:8787,J00121:27:H3GGKBBXX:5:1208:23023:2633,J00121:27:H3GGKBBXX:5:1209:18700:15821,J00121:27:H3GGKBBXX:5:1112:19542:44957,J00121:27:H3GGKBBXX:5:2213:19715:48667,J00121:27:H3GGKBBXX:5:2203:17807:6255,J00121:27:H3GGKBBXX:5:1115:23033:5886,J00121:27:H3GGKBBXX:5:1125:12104:10651,J00121:27:H3GGKBBXX:5:2215:6076:30732,J00121:27:H3GGKBBXX:5:2218:6705:5200,J00121:27:H3GGKBBXX:5:1110:26189:5376,J00121:27:H3GGKBBXX:5:2202:30208:5903,J00121:27:H3GGKBBXX:5:2111:16640:4233,J00121:27:H3GGKBBXX:5:2228:29163:16753,J00121:27:H3GGKBBXX:5:1221:20192:22485,J00121:27:H3GGKBBXX:5:1216:14133:3160,J00121:27:H3GGKBBXX:5:2220:16092:10211,J00121:27:H3GGKBBXX:5:2213:15209:48034,J00121:27:H3GGKBBXX:5:2205:5619:5394,J00121:27:H3GGKBBXX:5:2118:10023:41475,J00121:27:H3GGKBBXX:5:2119:15422:24489,J00121:27:H3GGKBBXX:5:1213:24627:12937,J00121:27:H3GGKBBXX:5:2227:22526:32754;sequence=TATGGTCACAAAAAAATCACATTTTATTA;start=770964;subtype=IES;support_ref=0;support_variant=85;type=IES;
scaffold51_3_with_IES	MILORD	internal_eliminated_sequence	771648	771723	.	.	.	ID=MILORD.3.771648.771723;Name=MILORD.3.771648.771723;bounded_by_ta=TRUE;common_boundary=Both;end=771723;ies_id=IESPGM.PTET51.1.3.741615;ies_left_dist=0;ies_min_dist=0;ies_right_dist=0;junction_seq=catatgtctatgtaaTAtaatgtctaatttaa;read_names=J00121:27:H3GGKBBXX:5:2120:25550:14643,J00121:27:H3GGKBBXX:5:1211:4452:22784,J00121:27:H3GGKBBXX:5:2227:24545:48702,J00121:27:H3GGKBBXX:5:1124:17371:47208,J00121:27:H3GGKBBXX:5:1221:11160:22696,J00121:27:H3GGKBBXX:5:2220:5670:22327,J00121:27:H3GGKBBXX:5:1126:20222:26758,J00121:27:H3GGKBBXX:5:1101:4980:5165,J00121:27:H3GGKBBXX:5:1224:30939:16207,J00121:27:H3GGKBBXX:5:2219:12916:10932,J00121:27:H3GGKBBXX:5:1225:17665:1437,J00121:27:H3GGKBBXX:5:1123:10226:7961,J00121:27:H3GGKBBXX:5:1117:5304:7697,J00121:27:H3GGKBBXX:5:1107:8613:44482,J00121:27:H3GGKBBXX:5:2208:3163:20621,J00121:27:H3GGKBBXX:5:2123:31893:39453,J00121:27:H3GGKBBXX:5:1125:5436:1279,J00121:27:H3GGKBBXX:5:1223:4127:39137,J00121:27:H3GGKBBXX:5:2226:3295:7310,J00121:27:H3GGKBBXX:5:1215:17726:6572,J00121:27:H3GGKBBXX:5:1107:12631:47858,J00121:27:H3GGKBBXX:5:2118:15848:25931,J00121:27:H3GGKBBXX:5:2103:23307:31013,J00121:27:H3GGKBBXX:5:1215:20496:6519,J00121:27:H3GGKBBXX:5:2125:20841:3881,J00121:27:H3GGKBBXX:5:2126:4219:23012,J00121:27:H3GGKBBXX:5:2116:2960:13060,J00121:27:H3GGKBBXX:5:2211:12682:49107,J00121:27:H3GGKBBXX:5:1215:19999:43075,J00121:27:H3GGKBBXX:5:1125:6898:23083,J00121:27:H3GGKBBXX:5:2211:17929:6290,J00121:27:H3GGKBBXX:5:1127:13037:18986,J00121:27:H3GGKBBXX:5:2118:16051:25755,J00121:27:H3GGKBBXX:5:1102:12327:10968,J00121:27:H3GGKBBXX:5:1214:2940:10458,J00121:27:H3GGKBBXX:5:2211:28970:11284,J00121:27:H3GGKBBXX:5:1217:3873:36798,J00121:27:H3GGKBBXX:5:1120:24008:31488,J00121:27:H3GGKBBXX:5:1221:22800:45185,J00121:27:H3GGKBBXX:5:2210:28808:23276,J00121:27:H3GGKBBXX:5:2222:6492:2826,J00121:27:H3GGKBBXX:5:2203:5802:29131,J00121:27:H3GGKBBXX:5:2221:12865:5077,J00121:27:H3GGKBBXX:5:2217:27174:14045,J00121:27:H3GGKBBXX:5:1102:21207:20199,J00121:27:H3GGKBBXX:5:1205:28737:2123,J00121:27:H3GGKBBXX:5:2123:2331:9121,J00121:27:H3GGKBBXX:5:1124:15889:47911,J00121:27:H3GGKBBXX:5:2102:21450:29870,J00121:27:H3GGKBBXX:5:2108:30543:30151,J00121:27:H3GGKBBXX:5:2110:10906:11636,J00121:27:H3GGKBBXX:5:1119:4939:40754,J00121:27:H3GGKBBXX:5:1220:3214:31927,J00121:27:H3GGKBBXX:5:2209:14468:32156,J00121:27:H3GGKBBXX:5:2120:1773:1402,J00121:27:H3GGKBBXX:5:2104:1976:32384,J00121:27:H3GGKBBXX:5:2228:2341:41282,J00121:27:H3GGKBBXX:5:1106:16670:20041,J00121:27:H3GGKBBXX:5:1220:21897:10774,J00121:27:H3GGKBBXX:5:1224:29650:16788,J00121:27:H3GGKBBXX:5:2125:14194:43744,J00121:27:H3GGKBBXX:5:1103:17249:40526,J00121:27:H3GGKBBXX:5:1226:20415:1314,J00121:27:H3GGKBBXX:5:1127:10876:25404,J00121:27:H3GGKBBXX:5:2203:8765:31945,J00121:27:H3GGKBBXX:5:1213:13606:38785,J00121:27:H3GGKBBXX:5:2101:16894:39348,J00121:27:H3GGKBBXX:5:1125:16275:7504,J00121:27:H3GGKBBXX:5:1124:5071:47805,J00121:27:H3GGKBBXX:5:1201:19289:21623,J00121:27:H3GGKBBXX:5:2124:7892:20621,J00121:27:H3GGKBBXX:5:1224:11393:27707,J00121:27:H3GGKBBXX:5:1116:28899:40491,J00121:27:H3GGKBBXX:5:2202:23175:16436;sequence=TACTGTTGAATTGATTTATATATCAAATTCGAATAATAATAATATAAAAATAATATTAATCAACTGATTTGAGCTG;start=771648;subtype=IES;support_ref=4;support_variant=74;type=IES;
scaffold51_3_with_IES	MILORD	internal_eliminated_sequence	772419	772447	.	.	.	ID=MILORD.3.772419.772447;Name=MILORD.3.772419.772447;bounded_by_ta=TRUE;common_boundary=None;end=772447;ies_id=IESPGM.PTET51.1.3.742308;ies_left_dist=-2;ies_min_dist=2;ies_right_dist=-2;junction_seq=ttcaacattggcgtaTAccttcgtactaatgg;read_names=J00121:27:H3GGKBBXX:5:2223:17929:32806,J00121:27:H3GGKBBXX:5:2221:29985:12445,J00121:27:H3GGKBBXX:5:1107:23409:45959,J00121:27:H3GGKBBXX:5:2125:13971:7662,J00121:27:H3GGKBBXX:5:1112:9414:11091,J00121:27:H3GGKBBXX:5:2111:6126:8664,J00121:27:H3GGKBBXX:5:1117:13301:32349,J00121:27:H3GGKBBXX:5:2217:18436:27039,J00121:27:H3GGKBBXX:5:2209:11282:28498,J00121:27:H3GGKBBXX:5:2202:28635:35286,J00121:27:H3GGKBBXX:5:1122:27702:21289,J00121:27:H3GGKBBXX:5:1113:13281:19970,J00121:27:H3GGKBBXX:5:2111:5771:8049,J00121:27:H3GGKBBXX:5:2208:11150:24366,J00121:27:H3GGKBBXX:5:2214:8704:25966,J00121:27:H3GGKBBXX:5:2216:4767:32332,J00121:27:H3GGKBBXX:5:2106:24403:25210,J00121:27:H3GGKBBXX:5:2212:12571:35128,J00121:27:H3GGKBBXX:5:2219:7608:19460,J00121:27:H3GGKBBXX:5:2112:19106:1367,J00121:27:H3GGKBBXX:5:1205:9303:15856,J00121:27:H3GGKBBXX:5:2211:8044:11354,J00121:27:H3GGKBBXX:5:1115:13423:31998,J00121:27:H3GGKBBXX:5:1107:7841:6044,J00121:27:H3GGKBBXX:5:2221:22739:29888,J00121:27:H3GGKBBXX:5:2212:11383:36763,J00121:27:H3GGKBBXX:5:2102:23632:4708;sequence=TATAATTAGTTCATACATAATACTCTCTA;start=772419;subtype=OVERLAPPING;support_ref=96;support_variant=27;type=ALTERNATIVE;
scaffold51_3_with_IES	MILORD	internal_eliminated_sequence	773094	773258	.	.	.	ID=MILORD.3.773094.773258;Name=MILORD.3.773094.773258;bounded_by_ta=TRUE;common_boundary=LEFT;end=773258;ies_id=IESPGM.PTET51.1.3.742956;ies_left_dist=0;ies_min_dist=0;ies_right_dist=-79;junction_seq=tagaaattaaattgtTAaaatatcaatataag;read_names=J00121:27:H3GGKBBXX:5:1224:23683:5429;sequence=TATTGTTAAAGCAATTAAATATCTACTTTAATTCATTATTTATATCGCTGAGTAATTAAATATTCCTATTTAAATTACTGTAATGATATTTGAGTTTAAATTATCTACCAGTTATATTTATTTGTTAAAGTTAATTTATTTTACATATAAATATTAAATCTATCA;start=773094;subtype=PARTIAL_EXTERNAL;support_ref=48;support_variant=1;type=ALTERNATIVE;
scaffold51_3_with_IES	MILORD	internal_eliminated_sequence	773094	773179	.	.	.	ID=MILORD.3.773094.773179;Name=MILORD.3.773094.773179;bounded_by_ta=TRUE;common_boundary=Both;end=773179;ies_id=IESPGM.PTET51.1.3.742956;ies_left_dist=0;ies_min_dist=0;ies_right_dist=0;junction_seq=tagaaattaaattgtTAtttgagtttaaatta;read_names=J00121:27:H3GGKBBXX:5:2114:9201:1437,J00121:27:H3GGKBBXX:5:1119:4391:35022,J00121:27:H3GGKBBXX:5:2209:24901:41335,J00121:27:H3GGKBBXX:5:2207:2027:21289,J00121:27:H3GGKBBXX:5:2218:26453:45045,J00121:27:H3GGKBBXX:5:1222:11424:40596,J00121:27:H3GGKBBXX:5:1215:9922:33774,J00121:27:H3GGKBBXX:5:2216:26433:2774,J00121:27:H3GGKBBXX:5:1206:27580:34723,J00121:27:H3GGKBBXX:5:1201:3691:41651,J00121:27:H3GGKBBXX:5:2214:9780:26705,J00121:27:H3GGKBBXX:5:1210:27702:24560,J00121:27:H3GGKBBXX:5:2113:6197:21694,J00121:27:H3GGKBBXX:5:2208:29041:15979,J00121:27:H3GGKBBXX:5:2106:24667:25492,J00121:27:H3GGKBBXX:5:1216:16934:42970,J00121:27:H3GGKBBXX:5:1110:26463:24630,J00121:27:H3GGKBBXX:5:1114:20618:42143,J00121:27:H3GGKBBXX:5:1217:11353:11390,J00121:27:H3GGKBBXX:5:2120:16305:11917,J00121:27:H3GGKBBXX:5:1125:11759:10440,J00121:27:H3GGKBBXX:5:1123:11109:32033,J00121:27:H3GGKBBXX:5:1213:4503:29800,J00121:27:H3GGKBBXX:5:2212:13595:18054,J00121:27:H3GGKBBXX:5:2206:6715:16682,J00121:27:H3GGKBBXX:5:1125:20760:11899,J00121:27:H3GGKBBXX:5:1218:26545:19953,J00121:27:H3GGKBBXX:5:2218:16823:26494,J00121:27:H3GGKBBXX:5:2222:11190:1050,J00121:27:H3GGKBBXX:5:2211:25875:35075,J00121:27:H3GGKBBXX:5:2103:8186:36534,J00121:27:H3GGKBBXX:5:2116:12773:16805;sequence=TATTGTTAAAGCAATTAAATATCTACTTTAATTCATTATTTATATCGCTGAGTAATTAAATATTCCTATTTAAATTACTGTAATGA;start=773094;subtype=IES;support_ref=96;support_variant=32;type=IES;
scaffold51_3_with_IES	MILORD	internal_eliminated_sequence	773908	773962	.	.	.	ID=MILORD.3.773908.773962;Name=MILORD.3.773908.773962;bounded_by_ta=TRUE;common_boundary=Both;end=773962;ies_id=IESPGM.PTET51.1.3.743684;ies_left_dist=0;ies_min_dist=0;ies_right_dist=0;junction_seq=aatactagaagttggTAtctattaataaaaat;read_names=J00121:27:H3GGKBBXX:5:1227:21318:15926,J00121:27:H3GGKBBXX:5:1224:23794:14871,J00121:27:H3GGKBBXX:5:2128:18842:26863;sequence=TATTGTTGTATTTATTCTGGTTATTTGATTAGTCTGAATTTACATACTAATACAA;start=773908;subtype=IES;support_ref=70;support_variant=3;type=IES;
scaffold51_3_with_IES	MILORD	internal_eliminated_sequence	775862	775956	.	.	.	ID=MILORD.3.775862.775956;Name=MILORD.3.775862.775956;bounded_by_ta=TRUE;common_boundary=Both;end=775956;ies_id=IESPGM.PTET51.1.3.745583;ies_left_dist=0;ies_min_dist=0;ies_right_dist=0;junction_seq=gttaaacaatgaagaTAataaatttcttaatg;read_names=J00121:27:H3GGKBBXX:5:2205:18984:8330,J00121:27:H3GGKBBXX:5:2122:15442:33070,J00121:27:H3GGKBBXX:5:1205:8430:28727,J00121:27:H3GGKBBXX:5:2219:27549:10581,J00121:27:H3GGKBBXX:5:2102:4868:26916,J00121:27:H3GGKBBXX:5:1223:18081:13658,J00121:27:H3GGKBBXX:5:1210:4909:43374,J00121:27:H3GGKBBXX:5:1121:28077:30767,J00121:27:H3GGKBBXX:5:1201:9719:10282,J00121:27:H3GGKBBXX:5:1122:26068:20639,J00121:27:H3GGKBBXX:5:2211:5639:13130;sequence=TATAGATAAATAAGGTGATGTTTAATTTGAAATGATAGACAAATATCTTTTAAAATAAGAAAATTAATTAATGATAAAATTAAATCTTCACACTG;start=775862;subtype=IES;support_ref=72;support_variant=11;type=IES;
scaffold51_3_with_IES	MILORD	internal_eliminated_sequence	776869	776967	.	.	.	ID=MILORD.3.776869.776967;Name=MILORD.3.776869.776967;bounded_by_ta=TRUE;common_boundary=Both;end=776967;ies_id=IESPGM.PTET51.1.3.746495;ies_left_dist=0;ies_min_dist=0;ies_right_dist=0;junction_seq=taaattaatttaataTAattagaaagtatcac;read_names=J00121:27:H3GGKBBXX:5:2108:17736:47278,J00121:27:H3GGKBBXX:5:1118:21501:30274,J00121:27:H3GGKBBXX:5:1222:19481:14572,J00121:27:H3GGKBBXX:5:2202:11880:8119,J00121:27:H3GGKBBXX:5:2214:4888:18335;sequence=TATAGTTGGTTGGTAGTTTGTTTTGAGAAATTAATTTCTATTGGTAGAGTTTAAAATATAAAGAGCGGAATATAAGAATAAGATATAAATAGTGGACTG;start=776869;subtype=IES;support_ref=49;support_variant=5;type=IES;
scaffold51_3_with_IES	MILORD	internal_eliminated_sequence	777009	777034	.	.	.	ID=MILORD.3.777009.777034;Name=MILORD.3.777009.777034;bounded_by_ta=TRUE;common_boundary=Both;end=777034;ies_id=IESPGM.PTET51.1.3.746536;ies_left_dist=0;ies_min_dist=0;ies_right_dist=0;junction_seq=attaataatagaattTAtcttagaattaaata;read_names=J00121:27:H3GGKBBXX:5:1112:8329:32631,J00121:27:H3GGKBBXX:5:1127:16133:33949,J00121:27:H3GGKBBXX:5:1109:9049:7820,J00121:27:H3GGKBBXX:5:2113:9526:27074,J00121:27:H3GGKBBXX:5:2211:21227:16893,J00121:27:H3GGKBBXX:5:1103:12763:38486,J00121:27:H3GGKBBXX:5:1106:23175:48860,J00121:27:H3GGKBBXX:5:1122:17168:18863,J00121:27:H3GGKBBXX:5:1216:8420:34266,J00121:27:H3GGKBBXX:5:1122:6888:23909,J00121:27:H3GGKBBXX:5:1210:10165:44570,J00121:27:H3GGKBBXX:5:1121:9638:32754,J00121:27:H3GGKBBXX:5:1201:2250:35075,J00121:27:H3GGKBBXX:5:1228:16467:45115,J00121:27:H3GGKBBXX:5:2123:22404:18230,J00121:27:H3GGKBBXX:5:1123:20791:14238,J00121:27:H3GGKBBXX:5:2125:5964:20480,J00121:27:H3GGKBBXX:5:1116:14976:27408;sequence=TATAGGGAAATATATGAATTCAGCTT;start=777009;subtype=IES;support_ref=81;support_variant=18;type=IES;
scaffold51_3_with_IES	MILORD	internal_eliminated_sequence	777476	777505	.	.	.	ID=MILORD.3.777476.777505;Name=MILORD.3.777476.777505;bounded_by_ta=TRUE;common_boundary=Both;end=777505;ies_id=IESPGM.PTET51.1.3.746977;ies_left_dist=0;ies_min_dist=0;ies_right_dist=0;junction_seq=ctgaatttagtgataTAaaggtatttgtcggt;read_names=J00121:27:H3GGKBBXX:5:1108:27316:20867,J00121:27:H3GGKBBXX:5:1118:24190:35391,J00121:27:H3GGKBBXX:5:2226:3620:34670,J00121:27:H3GGKBBXX:5:2203:29650:7855,J00121:27:H3GGKBBXX:5:1121:4827:30433,J00121:27:H3GGKBBXX:5:1213:28747:25492,J00121:27:H3GGKBBXX:5:1117:26595:5763,J00121:27:H3GGKBBXX:5:1109:24962:32472,J00121:27:H3GGKBBXX:5:2112:31791:37695,J00121:27:H3GGKBBXX:5:1109:11089:1824,J00121:27:H3GGKBBXX:5:1225:20060:15856,J00121:27:H3GGKBBXX:5:1209:12195:18863,J00121:27:H3GGKBBXX:5:2108:6116:18458,J00121:27:H3GGKBBXX:5:1106:24951:18107,J00121:27:H3GGKBBXX:5:2119:20760:16190,J00121:27:H3GGKBBXX:5:1212:27976:41317,J00121:27:H3GGKBBXX:5:1217:24363:23944,J00121:27:H3GGKBBXX:5:2122:24495:41862,J00121:27:H3GGKBBXX:5:1209:12550:15680,J00121:27:H3GGKBBXX:5:1215:18020:32965,J00121:27:H3GGKBBXX:5:1215:25489:4796,J00121:27:H3GGKBBXX:5:2107:16376:2650,J00121:27:H3GGKBBXX:5:2128:24525:41106,J00121:27:H3GGKBBXX:5:2208:17675:38240,J00121:27:H3GGKBBXX:5:1218:23886:38486,J00121:27:H3GGKBBXX:5:1221:9019:16067,J00121:27:H3GGKBBXX:5:2111:18233:29641,J00121:27:H3GGKBBXX:5:1221:8988:16014,J00121:27:H3GGKBBXX:5:2222:10094:33651,J00121:27:H3GGKBBXX:5:1205:30097:4444,J00121:27:H3GGKBBXX:5:2113:17584:32033,J00121:27:H3GGKBBXX:5:2206:14022:20621;sequence=TATAGTTCATTTCAAATCATTTTTTAACTA;start=777476;subtype=IES;support_ref=12;support_variant=32;type=IES;
scaffold51_3_with_IES	MILORD	internal_eliminated_sequence	778550	778673	.	.	.	ID=MILORD.3.778550.778673;Name=MILORD.3.778550.778673;bounded_by_ta=TRUE;common_boundary=Both;end=778673;ies_id=IESPGM.PTET51.1.3.748021;ies_left_dist=0;ies_min_dist=0;ies_right_dist=0;junction_seq=gattgatgttcctgcTAacatccctttagaaa;read_names=J00121:27:H3GGKBBXX:5:2208:5974:24788,J00121:27:H3GGKBBXX:5:1116:29599:8506,J00121:27:H3GGKBBXX:5:2215:25418:17051,J00121:27:H3GGKBBXX:5:2202:12053:14467,J00121:27:H3GGKBBXX:5:2113:8542:12919,J00121:27:H3GGKBBXX:5:1115:14834:42460,J00121:27:H3GGKBBXX:5:1214:27600:38416,J00121:27:H3GGKBBXX:5:2203:23713:21518,J00121:27:H3GGKBBXX:5:2110:21389:42636,J00121:27:H3GGKBBXX:5:1125:14834:21289,J00121:27:H3GGKBBXX:5:1101:4330:13886,J00121:27:H3GGKBBXX:5:2208:19806:26846,J00121:27:H3GGKBBXX:5:2227:8339:46364,J00121:27:H3GGKBBXX:5:1108:32258:30063,J00121:27:H3GGKBBXX:5:2219:8511:40438,J00121:27:H3GGKBBXX:5:1109:29224:42601,J00121:27:H3GGKBBXX:5:1115:5020:37238,J00121:27:H3GGKBBXX:5:1118:30584:3741,J00121:27:H3GGKBBXX:5:1118:19735:38504,J00121:27:H3GGKBBXX:5:1204:20121:11812,J00121:27:H3GGKBBXX:5:2110:6614:42354,J00121:27:H3GGKBBXX:5:1109:29883:45889,J00121:27:H3GGKBBXX:5:1215:21410:7187,J00121:27:H3GGKBBXX:5:2114:28057:32103,J00121:27:H3GGKBBXX:5:1117:6654:36341,J00121:27:H3GGKBBXX:5:2204:9262:15680,J00121:27:H3GGKBBXX:5:1206:7233:1402,J00121:27:H3GGKBBXX:5:2224:12175:8207,J00121:27:H3GGKBBXX:5:2205:7496:33369;sequence=TACAGTTGTAAGAATCTAAATTTACATTGAATTTTCTGTAATTATAATTTTTATTATTACATTGATAATCATTAAATTTCAATAAAAAAAAATCAAGTAAAATTTAGGATTCAAACATCTAGTG;start=778550;subtype=IES;support_ref=2;support_variant=29;type=IES;
scaffold51_3_with_IES	MILORD	internal_eliminated_sequence	779240	779329	.	.	.	ID=MILORD.3.779240.779329;Name=MILORD.3.779240.779329;bounded_by_ta=TRUE;common_boundary=LEFT;end=779329;ies_id=IESPGM.PTET51.1.3.748587;ies_left_dist=0;ies_min_dist=0;ies_right_dist=-5;junction_seq=ttaactaaaatgtttTAtattgctaatggagc;read_names=J00121:27:H3GGKBBXX:5:1211:11921:5446,J00121:27:H3GGKBBXX:5:2104:16427:2492;sequence=TATAGTCGATTAGGATAAATAGTTGAATTATTCATGAATTTAATTAAAACACAGAGTTAGAATTAATATTCAATTAAATATGGTATACCA;start=779240;subtype=PARTIAL_EXTERNAL;support_ref=68;support_variant=2;type=ALTERNATIVE;
scaffold51_3_with_IES	MILORD	internal_eliminated_sequence	779240	779324	.	.	.	ID=MILORD.3.779240.779324;Name=MILORD.3.779240.779324;bounded_by_ta=TRUE;common_boundary=Both;end=779324;ies_id=IESPGM.PTET51.1.3.748587;ies_left_dist=0;ies_min_dist=0;ies_right_dist=0;junction_seq=ttaactaaaatgtttTAccatatattgctaat;read_names=J00121:27:H3GGKBBXX:5:1207:4564:6132,J00121:27:H3GGKBBXX:5:1101:6908:19408,J00121:27:H3GGKBBXX:5:1106:28980:39260,J00121:27:H3GGKBBXX:5:2112:4056:47946,J00121:27:H3GGKBBXX:5:2106:14012:3582,J00121:27:H3GGKBBXX:5:2122:14275:37941,J00121:27:H3GGKBBXX:5:1202:12337:25580,J00121:27:H3GGKBBXX:5:2103:13058:11214,J00121:27:H3GGKBBXX:5:1102:9587:23417,J00121:27:H3GGKBBXX:5:2215:25499:44799,J00121:27:H3GGKBBXX:5:2212:29457:19584,J00121:27:H3GGKBBXX:5:2214:14813:14607,J00121:27:H3GGKBBXX:5:2205:23358:11266,J00121:27:H3GGKBBXX:5:1106:7943:36921,J00121:27:H3GGKBBXX:5:2104:12845:14713,J00121:27:H3GGKBBXX:5:2204:4422:16401,J00121:27:H3GGKBBXX:5:1212:14620:9315;sequence=TATAGTCGATTAGGATAAATAGTTGAATTATTCATGAATTTAATTAAAACACAGAGTTAGAATTAATATTCAATTAAATATGGTA;start=779240;subtype=IES;support_ref=68;support_variant=17;type=IES;
scaffold51_3_with_IES	MILORD	internal_eliminated_sequence	780895	781000	.	.	.	ID=MILORD.3.780895.781000;Name=MILORD.3.780895.781000;bounded_by_ta=TRUE;common_boundary=Both;end=781000;ies_id=IESPGM.PTET51.1.3.750157;ies_left_dist=0;ies_min_dist=0;ies_right_dist=0;junction_seq=aagttctcagtagaaTAcatgatgttattata;read_names=J00121:27:H3GGKBBXX:5:2117:4330:40930,J00121:27:H3GGKBBXX:5:1206:26991:9473,J00121:27:H3GGKBBXX:5:2206:24809:48808,J00121:27:H3GGKBBXX:5:1205:5518:11899,J00121:27:H3GGKBBXX:5:1125:10612:23751,J00121:27:H3GGKBBXX:5:2119:1671:12374,J00121:27:H3GGKBBXX:5:2228:29853:38486,J00121:27:H3GGKBBXX:5:2222:15534:5974,J00121:27:H3GGKBBXX:5:2223:21521:28903,J00121:27:H3GGKBBXX:5:2202:25966:39594,J00121:27:H3GGKBBXX:5:1201:25712:2193,J00121:27:H3GGKBBXX:5:1224:6167:14221,J00121:27:H3GGKBBXX:5:2121:28118:48843,J00121:27:H3GGKBBXX:5:2211:10896:12884,J00121:27:H3GGKBBXX:5:2209:27326:36042,J00121:27:H3GGKBBXX:5:2118:11099:23118,J00121:27:H3GGKBBXX:5:2223:28107:21606,J00121:27:H3GGKBBXX:5:2118:8572:36534,J00121:27:H3GGKBBXX:5:2210:7973:45203,J00121:27:H3GGKBBXX:5:1215:7841:23593,J00121:27:H3GGKBBXX:5:2224:23226:21975,J00121:27:H3GGKBBXX:5:1212:16741:27795,J00121:27:H3GGKBBXX:5:1213:10876:5675,J00121:27:H3GGKBBXX:5:2119:23987:26459,J00121:27:H3GGKBBXX:5:1109:7009:32666,J00121:27:H3GGKBBXX:5:1224:16762:21641,J00121:27:H3GGKBBXX:5:1203:13981:17983,J00121:27:H3GGKBBXX:5:1206:30208:16981,J00121:27:H3GGKBBXX:5:2226:25733:23927,J00121:27:H3GGKBBXX:5:2227:29092:30978,J00121:27:H3GGKBBXX:5:1212:7385:26564,J00121:27:H3GGKBBXX:5:2105:20476:8629,J00121:27:H3GGKBBXX:5:2206:8968:22204,J00121:27:H3GGKBBXX:5:1123:22303:28076,J00121:27:H3GGKBBXX:5:2104:20121:14027,J00121:27:H3GGKBBXX:5:1127:21542:14449,J00121:27:H3GGKBBXX:5:2206:9019:43990,J00121:27:H3GGKBBXX:5:2109:19481:27232,J00121:27:H3GGKBBXX:5:1207:7019:32930,J00121:27:H3GGKBBXX:5:2210:24474:11618,J00121:27:H3GGKBBXX:5:2122:27712:7802,J00121:27:H3GGKBBXX:5:2101:20963:18265,J00121:27:H3GGKBBXX:5:1221:23784:18054;sequence=TATTGTCTTATAAAATATAATGAGATTTTTTATTAACTTATTTTTAATAAGTTAATATTATTTTTAAATTATTCATTTTAAATTAAATTTCGGCGATAATCCATAA;start=780895;subtype=IES;support_ref=24;support_variant=43;type=IES;
scaffold51_3_with_IES	MILORD	internal_eliminated_sequence	780910	781000	.	.	.	ID=MILORD.3.780910.781000;Name=MILORD.3.780910.781000;bounded_by_ta=TRUE;common_boundary=RIGHT;end=781000;ies_id=IESPGM.PTET51.1.3.750157;ies_left_dist=-15;ies_min_dist=0;ies_right_dist=0;junction_seq=tattgtcttataaaaTAcatgatgttattata;read_names=J00121:27:H3GGKBBXX:5:2222:18061:44253,J00121:27:H3GGKBBXX:5:1106:19390:44728,J00121:27:H3GGKBBXX:5:1128:23460:38205,J00121:27:H3GGKBBXX:5:1116:22668:1244,J00121:27:H3GGKBBXX:5:1220:17056:47471,J00121:27:H3GGKBBXX:5:1219:18051:32138,J00121:27:H3GGKBBXX:5:2214:31832:9315;sequence=TATAATGAGATTTTTTATTAACTTATTTTTAATAAGTTAATATTATTTTTAAATTATTCATTTTAAATTAAATTTCGGCGATAATCCATAA;start=780910;subtype=PARTIAL_INTERNAL;support_ref=20;support_variant=7;type=ALTERNATIVE;
scaffold51_3_with_IES	MILORD	internal_eliminated_sequence	781206	781231	.	.	.	ID=MILORD.3.781206.781231;Name=MILORD.3.781206.781231;bounded_by_ta=TRUE;common_boundary=Both;end=781231;ies_id=IESPGM.PTET51.1.3.750362;ies_left_dist=0;ies_min_dist=0;ies_right_dist=0;junction_seq=tttcttaaagtttgaTAcctttagtttgtcta;read_names=J00121:27:H3GGKBBXX:5:2205:4391:6079,J00121:27:H3GGKBBXX:5:1203:4787:21922,J00121:27:H3GGKBBXX:5:1123:7781:18880,J00121:27:H3GGKBBXX:5:1128:15747:5745,J00121:27:H3GGKBBXX:5:1115:4198:3213,J00121:27:H3GGKBBXX:5:1223:24759:43867,J00121:27:H3GGKBBXX:5:1107:29051:31540,J00121:27:H3GGKBBXX:5:2109:31598:40737,J00121:27:H3GGKBBXX:5:2206:18822:11776,J00121:27:H3GGKBBXX:5:2113:12459:34864,J00121:27:H3GGKBBXX:5:1117:9130:27092,J00121:27:H3GGKBBXX:5:1225:13727:37097,J00121:27:H3GGKBBXX:5:2117:7334:25175,J00121:27:H3GGKBBXX:5:1218:5761:16823,J00121:27:H3GGKBBXX:5:2214:30482:9227,J00121:27:H3GGKBBXX:5:2116:2229:46293,J00121:27:H3GGKBBXX:5:1213:29944:39207,J00121:27:H3GGKBBXX:5:1111:24312:46364,J00121:27:H3GGKBBXX:5:1107:5812:1472,J00121:27:H3GGKBBXX:5:1101:7222:9825,J00121:27:H3GGKBBXX:5:1113:24119:12304,J00121:27:H3GGKBBXX:5:1125:10176:39629,J00121:27:H3GGKBBXX:5:1205:17908:8752,J00121:27:H3GGKBBXX:5:1113:29011:24120,J00121:27:H3GGKBBXX:5:1211:29843:9807,J00121:27:H3GGKBBXX:5:2128:29863:36323,J00121:27:H3GGKBBXX:5:2206:26078:25650,J00121:27:H3GGKBBXX:5:1228:3823:33826,J00121:27:H3GGKBBXX:5:1123:11292:41423,J00121:27:H3GGKBBXX:5:1123:11708:41897,J00121:27:H3GGKBBXX:5:1128:6674:4338,J00121:27:H3GGKBBXX:5:1128:18385:2721;sequence=TATAGACGTATTAGATTCTTAGTTTA;start=781206;subtype=IES;support_ref=0;support_variant=32;type=IES;
scaffold51_3_with_IES	MILORD	internal_eliminated_sequence	783809	783852	.	.	.	ID=MILORD.3.783809.783852;Name=MILORD.3.783809.783852;bounded_by_ta=TRUE;common_boundary=Both;end=783852;ies_id=IESPGM.PTET51.1.3.752939;ies_left_dist=0;ies_min_dist=0;ies_right_dist=0;junction_seq=actaatttatttaacTAgtataaatttatgat;read_names=J00121:27:H3GGKBBXX:5:1202:18588:11055,J00121:27:H3GGKBBXX:5:1118:16599:36200,J00121:27:H3GGKBBXX:5:1114:7598:29325,J00121:27:H3GGKBBXX:5:1116:14093:30978,J00121:27:H3GGKBBXX:5:1103:5700:42671,J00121:27:H3GGKBBXX:5:2202:14894:22766,J00121:27:H3GGKBBXX:5:1223:21044:11266,J00121:27:H3GGKBBXX:5:2219:3589:24067,J00121:27:H3GGKBBXX:5:1203:4036:37361,J00121:27:H3GGKBBXX:5:1111:14133:10159,J00121:27:H3GGKBBXX:5:1123:19309:30310,J00121:27:H3GGKBBXX:5:1218:6522:32560,J00121:27:H3GGKBBXX:5:1203:6654:47805,J00121:27:H3GGKBBXX:5:2228:4452:36780,J00121:27:H3GGKBBXX:5:2221:24637:10950,J00121:27:H3GGKBBXX:5:1118:12926:22520,J00121:27:H3GGKBBXX:5:1112:13829:5692,J00121:27:H3GGKBBXX:5:2201:18954:45414,J00121:27:H3GGKBBXX:5:2115:13798:23048,J00121:27:H3GGKBBXX:5:2107:3792:1736,J00121:27:H3GGKBBXX:5:2210:22455:6396,J00121:27:H3GGKBBXX:5:2220:7334:24050,J00121:27:H3GGKBBXX:5:1204:5152:27408,J00121:27:H3GGKBBXX:5:1219:18284:3178,J00121:27:H3GGKBBXX:5:1212:17320:22713,J00121:27:H3GGKBBXX:5:1212:16812:24999,J00121:27:H3GGKBBXX:5:1211:25296:12304,J00121:27:H3GGKBBXX:5:1120:8146:4919,J00121:27:H3GGKBBXX:5:1220:22526:24560,J00121:27:H3GGKBBXX:5:1119:28452:29026,J00121:27:H3GGKBBXX:5:1117:31487:15363,J00121:27:H3GGKBBXX:5:1110:22638:19900,J00121:27:H3GGKBBXX:5:1207:27996:31646,J00121:27:H3GGKBBXX:5:2220:25398:14906,J00121:27:H3GGKBBXX:5:1219:7425:27725,J00121:27:H3GGKBBXX:5:2119:5518:7750,J00121:27:H3GGKBBXX:5:1108:15950:47454,J00121:27:H3GGKBBXX:5:2223:26798:41458,J00121:27:H3GGKBBXX:5:2220:8826:29237,J00121:27:H3GGKBBXX:5:2226:23855:16700,J00121:27:H3GGKBBXX:5:1103:3579:19795,J00121:27:H3GGKBBXX:5:2210:10896:37326,J00121:27:H3GGKBBXX:5:1121:6208:20762,J00121:27:H3GGKBBXX:5:1220:21481:32912,J00121:27:H3GGKBBXX:5:2210:27133:2861,J00121:27:H3GGKBBXX:5:1108:28574:38556,J00121:27:H3GGKBBXX:5:2203:24058:40297,J00121:27:H3GGKBBXX:5:1204:22526:20691,J00121:27:H3GGKBBXX:5:1121:26169:48139,J00121:27:H3GGKBBXX:5:1218:4635:7591,J00121:27:H3GGKBBXX:5:1117:4279:22731,J00121:27:H3GGKBBXX:5:2126:12702:14678,J00121:27:H3GGKBBXX:5:1111:14884:48386,J00121:27:H3GGKBBXX:5:1217:3569:40280,J00121:27:H3GGKBBXX:5:2102:5619:13482;sequence=TATACTCATTAAATATTTATATTGAATATAGAAATTTAGAACGA;start=783809;subtype=IES;support_ref=6;support_variant=55;type=IES;
scaffold51_3_with_IES	MILORD	internal_eliminated_sequence	786497	786578	.	.	.	ID=MILORD.3.786497.786578;Name=MILORD.3.786497.786578;bounded_by_ta=TRUE;common_boundary=Both;end=786578;ies_id=IESPGM.PTET51.1.3.755583;ies_left_dist=0;ies_min_dist=0;ies_right_dist=0;junction_seq=tcattattttatagcTAatatagtctggatga;read_names=J00121:27:H3GGKBBXX:5:1118:6005:42249,J00121:27:H3GGKBBXX:5:2213:17208:17597,J00121:27:H3GGKBBXX:5:1223:12043:5587,J00121:27:H3GGKBBXX:5:2211:12875:32595,J00121:27:H3GGKBBXX:5:1101:22729:25509,J00121:27:H3GGKBBXX:5:1127:13758:6871,J00121:27:H3GGKBBXX:5:1220:16488:30345,J00121:27:H3GGKBBXX:5:2119:22262:33598,J00121:27:H3GGKBBXX:5:1125:5893:19513,J00121:27:H3GGKBBXX:5:1127:8237:11829,J00121:27:H3GGKBBXX:5:1106:13159:29114,J00121:27:H3GGKBBXX:5:2215:9922:23962;sequence=TACAGGATGGACATCTTTATTTTTATAAGTTCTAATGGAATTCAATAATAATATAAAATATTTACCAAAAGTATTACTACTG;start=786497;subtype=IES;support_ref=64;support_variant=12;type=IES;
scaffold51_3_with_IES	MILORD	internal_eliminated_sequence	787499	787545	.	.	.	ID=MILORD.3.787499.787545;Name=MILORD.3.787499.787545;bounded_by_ta=TRUE;common_boundary=None;end=787545;ies_id=IESPGM.PTET51.1.3.756945;ies_left_dist=442;ies_min_dist=442;ies_right_dist=502;junction_seq=taaggctttaataatTAaaacgcctaatacta;read_names=J00121:27:H3GGKBBXX:5:1226:13301:41809;sequence=TATTGTTACATAATAAAATATTAATAAATAATAATGTTTATTAATAA;start=787499;subtype=MAC;support_ref=146;support_variant=1;type=CRYPTIC;
scaffold51_3_with_IES	MILORD	internal_eliminated_sequence	787941	788047	.	.	.	ID=MILORD.3.787941.788047;Name=MILORD.3.787941.788047;bounded_by_ta=TRUE;common_boundary=Both;end=788047;ies_id=IESPGM.PTET51.1.3.756945;ies_left_dist=0;ies_min_dist=0;ies_right_dist=0;junction_seq=ataaaatagctgtagTAccacctcacaagata;read_names=J00121:27:H3GGKBBXX:5:2123:4117:10176,J00121:27:H3GGKBBXX:5:1114:26169:12339,J00121:27:H3GGKBBXX:5:2106:4259:41968,J00121:27:H3GGKBBXX:5:1121:20770:15258,J00121:27:H3GGKBBXX:5:2221:4117:38732,J00121:27:H3GGKBBXX:5:2205:32410:31171,J00121:27:H3GGKBBXX:5:1204:17492:37361,J00121:27:H3GGKBBXX:5:1125:19055:41897,J00121:27:H3GGKBBXX:5:1116:1945:26846,J00121:27:H3GGKBBXX:5:2224:9516:28147,J00121:27:H3GGKBBXX:5:1209:9080:36569,J00121:27:H3GGKBBXX:5:2209:5254:34020,J00121:27:H3GGKBBXX:5:1220:8826:28252;sequence=TACAATAGATTTAGGATATTTTGTCATTTGGATTTAGATAATAGGAAATAATCATTTAAATTCTATTATCTAAACCCAAAATACTTGTAAAAACCTCAAATCTACCA;start=787941;subtype=IES;support_ref=76;support_variant=13;type=IES;
scaffold51_3_with_IES	MILORD	internal_eliminated_sequence	789038	789084	.	.	.	ID=MILORD.3.789038.789084;Name=MILORD.3.789038.789084;bounded_by_ta=TRUE;common_boundary=Both;end=789084;ies_id=IESPGM.PTET51.1.3.757935;ies_left_dist=0;ies_min_dist=0;ies_right_dist=0;junction_seq=agcgaatatattttgTAaattaaatttgataa;read_names=J00121:27:H3GGKBBXX:5:2207:18690:30784,J00121:27:H3GGKBBXX:5:1117:7841:14906,J00121:27:H3GGKBBXX:5:2111:6806:32384,J00121:27:H3GGKBBXX:5:1110:21004:35848,J00121:27:H3GGKBBXX:5:1204:19553:20252,J00121:27:H3GGKBBXX:5:1120:12276:11126,J00121:27:H3GGKBBXX:5:1218:4046:20076,J00121:27:H3GGKBBXX:5:1204:11069:13324,J00121:27:H3GGKBBXX:5:2215:29346:42917,J00121:27:H3GGKBBXX:5:1108:23652:43990,J00121:27:H3GGKBBXX:5:2218:18416:5622,J00121:27:H3GGKBBXX:5:1219:4016:22942,J00121:27:H3GGKBBXX:5:2120:16437:13623,J00121:27:H3GGKBBXX:5:1214:29914:42601,J00121:27:H3GGKBBXX:5:2114:23510:36780,J00121:27:H3GGKBBXX:5:1107:17655:28076,J00121:27:H3GGKBBXX:5:2101:24079:15258,J00121:27:H3GGKBBXX:5:1125:31406:7873,J00121:27:H3GGKBBXX:5:2209:3782:14766,J00121:27:H3GGKBBXX:5:1218:29843:4532,J00121:27:H3GGKBBXX:5:2209:2027:34301,J00121:27:H3GGKBBXX:5:1117:20588:29712,J00121:27:H3GGKBBXX:5:1216:25317:9069,J00121:27:H3GGKBBXX:5:1104:29305:33422,J00121:27:H3GGKBBXX:5:2101:28483:10440,J00121:27:H3GGKBBXX:5:1222:9709:27074,J00121:27:H3GGKBBXX:5:1113:29944:13570,J00121:27:H3GGKBBXX:5:2226:24880:4866,J00121:27:H3GGKBBXX:5:1115:23043:37132,J00121:27:H3GGKBBXX:5:2115:14752:15065,J00121:27:H3GGKBBXX:5:1210:19147:18071,J00121:27:H3GGKBBXX:5:1105:13646:28657,J00121:27:H3GGKBBXX:5:1111:15676:16770,J00121:27:H3GGKBBXX:5:2218:19390:42161,J00121:27:H3GGKBBXX:5:1219:25814:31980,J00121:27:H3GGKBBXX:5:1212:4107:40895,J00121:27:H3GGKBBXX:5:2215:11211:33615,J00121:27:H3GGKBBXX:5:1125:30655:3934,J00121:27:H3GGKBBXX:5:1110:28818:20164,J00121:27:H3GGKBBXX:5:2208:4939:28586,J00121:27:H3GGKBBXX:5:1124:20933:43462;sequence=TATAGTTCTTGCTCAAATATTGAATGTTGACTTAAAAAAATCTACTA;start=789038;subtype=IES;support_ref=30;support_variant=41;type=IES;
scaffold51_3_with_IES	MILORD	internal_eliminated_sequence	789554	789581	.	.	.	ID=MILORD.3.789554.789581;Name=MILORD.3.789554.789581;bounded_by_ta=TRUE;common_boundary=Both;end=789581;ies_id=IESPGM.PTET51.1.3.758404;ies_left_dist=0;ies_min_dist=0;ies_right_dist=0;junction_seq=catactttgtatatgTAcctggacaagggaat;read_names=J00121:27:H3GGKBBXX:5:2222:21673:10282,J00121:27:H3GGKBBXX:5:1120:16396:8910,J00121:27:H3GGKBBXX:5:1118:19329:20990,J00121:27:H3GGKBBXX:5:2115:22851:20304,J00121:27:H3GGKBBXX:5:1219:5142:16207,J00121:27:H3GGKBBXX:5:2103:25510:36939,J00121:27:H3GGKBBXX:5:1111:18071:11741,J00121:27:H3GGKBBXX:5:1121:22008:19548,J00121:27:H3GGKBBXX:5:2227:15128:47120,J00121:27:H3GGKBBXX:5:1117:12510:20076,J00121:27:H3GGKBBXX:5:2115:26666:13552,J00121:27:H3GGKBBXX:5:1204:22029:5728,J00121:27:H3GGKBBXX:5:1228:23033:28463,J00121:27:H3GGKBBXX:5:1107:30218:29800,J00121:27:H3GGKBBXX:5:2209:9293:39295;sequence=TATTGATGAGTAAATATATATACGATCA;start=789554;subtype=IES;support_ref=18;support_variant=15;type=IES;
scaffold51_3_with_IES	MILORD	internal_eliminated_sequence	789648	789721	.	.	.	ID=MILORD.3.789648.789721;Name=MILORD.3.789648.789721;bounded_by_ta=TRUE;common_boundary=Both;end=789721;ies_id=IESPGM.PTET51.1.3.758470;ies_left_dist=0;ies_min_dist=0;ies_right_dist=0;junction_seq=ttgagcattttttgaTAacacctgataaattg;read_names=J00121:27:H3GGKBBXX:5:2218:24170:4690,J00121:27:H3GGKBBXX:5:1214:11840:21518,J00121:27:H3GGKBBXX:5:1221:2788:14168;sequence=TACAGTCTTAATCACTAATTCATATTATTTTTTAGTTTAATAGACTCTTAGAATTTTTCAATTAAGAATGAATG;start=789648;subtype=IES;support_ref=32;support_variant=3;type=IES;
scaffold51_3_with_IES	MILORD	internal_eliminated_sequence	789911	789959	.	.	.	ID=MILORD.3.789911.789959;Name=MILORD.3.789911.789959;bounded_by_ta=TRUE;common_boundary=Both;end=789959;ies_id=IESPGM.PTET51.1.3.758659;ies_left_dist=0;ies_min_dist=0;ies_right_dist=0;junction_seq=taagagtagagaaatTAgaaaataacttaggc;read_names=J00121:27:H3GGKBBXX:5:1114:8288:35725,J00121:27:H3GGKBBXX:5:1224:22506:21008,J00121:27:H3GGKBBXX:5:1208:13342:24155,J00121:27:H3GGKBBXX:5:1125:18162:32859,J00121:27:H3GGKBBXX:5:1214:25296:14062,J00121:27:H3GGKBBXX:5:2210:5670:44623,J00121:27:H3GGKBBXX:5:2207:29802:22256,J00121:27:H3GGKBBXX:5:1203:8044:28973,J00121:27:H3GGKBBXX:5:2117:10429:23821,J00121:27:H3GGKBBXX:5:1124:5091:43023,J00121:27:H3GGKBBXX:5:1117:6898:16893,J00121:27:H3GGKBBXX:5:2118:18487:47032,J00121:27:H3GGKBBXX:5:1109:18771:25122,J00121:27:H3GGKBBXX:5:1207:8613:23663,J00121:27:H3GGKBBXX:5:1216:5010:41897,J00121:27:H3GGKBBXX:5:1225:26058:36657,J00121:27:H3GGKBBXX:5:2119:10693:4655,J00121:27:H3GGKBBXX:5:1224:16427:11917,J00121:27:H3GGKBBXX:5:2214:6593:37677,J00121:27:H3GGKBBXX:5:1112:26971:14010,J00121:27:H3GGKBBXX:5:1120:7984:21518,J00121:27:H3GGKBBXX:5:2221:4229:40367,J00121:27:H3GGKBBXX:5:2121:32116:1613,J00121:27:H3GGKBBXX:5:1213:18325:12216,J00121:27:H3GGKBBXX:5:2211:15585:26142,J00121:27:H3GGKBBXX:5:1102:24941:35637,J00121:27:H3GGKBBXX:5:1111:5081:8682,J00121:27:H3GGKBBXX:5:2126:29173:11390,J00121:27:H3GGKBBXX:5:2111:16376:27443,J00121:27:H3GGKBBXX:5:1107:10033:48913,J00121:27:H3GGKBBXX:5:1206:8278:9965,J00121:27:H3GGKBBXX:5:2214:6705:38082,J00121:27:H3GGKBBXX:5:2109:26078:16542,J00121:27:H3GGKBBXX:5:2213:20669:34284,J00121:27:H3GGKBBXX:5:2202:27955:47436,J00121:27:H3GGKBBXX:5:1207:15848:46469,J00121:27:H3GGKBBXX:5:2214:20040:31083,J00121:27:H3GGKBBXX:5:2118:26778:3758,J00121:27:H3GGKBBXX:5:1218:15676:20287,J00121:27:H3GGKBBXX:5:1122:19228:6150,J00121:27:H3GGKBBXX:5:2116:26250:25457,J00121:27:H3GGKBBXX:5:2104:27844:13869,J00121:27:H3GGKBBXX:5:2124:22891:20164,J00121:27:H3GGKBBXX:5:1211:18274:42267,J00121:27:H3GGKBBXX:5:2209:7253:41669,J00121:27:H3GGKBBXX:5:2221:13027:12216,J00121:27:H3GGKBBXX:5:2113:14570:16823,J00121:27:H3GGKBBXX:5:2102:26565:44289,J00121:27:H3GGKBBXX:5:2215:9587:43392,J00121:27:H3GGKBBXX:5:2123:26129:31540,J00121:27:H3GGKBBXX:5:2106:21521:7838,J00121:27:H3GGKBBXX:5:2119:13524:8787,J00121:27:H3GGKBBXX:5:1227:18345:6660,J00121:27:H3GGKBBXX:5:2223:6634:44922,J00121:27:H3GGKBBXX:5:1226:26332:23171,J00121:27:H3GGKBBXX:5:1116:11424:22661,J00121:27:H3GGKBBXX:5:2216:10297:20674,J00121:27:H3GGKBBXX:5:1112:25834:39928,J00121:27:H3GGKBBXX:5:2107:10003:21641,J00121:27:H3GGKBBXX:5:2208:4756:29255,J00121:27:H3GGKBBXX:5:2107:22140:25122,J00121:27:H3GGKBBXX:5:1217:7628:4022,J00121:27:H3GGKBBXX:5:2205:30949:46434,J00121:27:H3GGKBBXX:5:2111:27519:45836;sequence=TACACTTGAATTAAGGTGATTATAAATTCAATAATTAATTATTTGAGTG;start=789911;subtype=IES;support_ref=2;support_variant=64;type=IES;
scaffold51_3_with_IES	MILORD	internal_eliminated_sequence	792463	792491	.	.	.	ID=MILORD.3.792463.792491;Name=MILORD.3.792463.792491;bounded_by_ta=TRUE;common_boundary=Both;end=792491;ies_id=IESPGM.PTET51.1.3.761162;ies_left_dist=0;ies_min_dist=0;ies_right_dist=0;junction_seq=cacttcttgttctagTAacatgactgtcaata;read_names=J00121:27:H3GGKBBXX:5:2223:22658:6150,J00121:27:H3GGKBBXX:5:2108:4736:27989,J00121:27:H3GGKBBXX:5:2215:28047:41546,J00121:27:H3GGKBBXX:5:1223:25367:22098,J00121:27:H3GGKBBXX:5:2214:9668:34389,J00121:27:H3GGKBBXX:5:1223:21958:4549,J00121:27:H3GGKBBXX:5:2115:24383:9350,J00121:27:H3GGKBBXX:5:1217:7425:26635,J00121:27:H3GGKBBXX:5:1226:2899:10950,J00121:27:H3GGKBBXX:5:1115:5802:47313,J00121:27:H3GGKBBXX:5:1124:21034:42548,J00121:27:H3GGKBBXX:5:2212:20994:12445,J00121:27:H3GGKBBXX:5:1122:18578:3371,J00121:27:H3GGKBBXX:5:2228:11424:6695,J00121:27:H3GGKBBXX:5:1125:14367:7574,J00121:27:H3GGKBBXX:5:1105:30330:38750,J00121:27:H3GGKBBXX:5:2227:29823:37589,J00121:27:H3GGKBBXX:5:2209:18446:5640,J00121:27:H3GGKBBXX:5:2224:32136:12480,J00121:27:H3GGKBBXX:5:2110:12753:25175,J00121:27:H3GGKBBXX:5:1111:17959:46364,J00121:27:H3GGKBBXX:5:2214:7030:26336,J00121:27:H3GGKBBXX:5:2224:8572:42618,J00121:27:H3GGKBBXX:5:2228:12236:25931,J00121:27:H3GGKBBXX:5:2226:15138:12286,J00121:27:H3GGKBBXX:5:2208:6948:22467,J00121:27:H3GGKBBXX:5:1201:27346:47401,J00121:27:H3GGKBBXX:5:2215:7375:7380,J00121:27:H3GGKBBXX:5:2221:8907:29518,J00121:27:H3GGKBBXX:5:1209:7466:46961,J00121:27:H3GGKBBXX:5:1223:3965:12058,J00121:27:H3GGKBBXX:5:2208:7040:22485,J00121:27:H3GGKBBXX:5:2215:26808:4901,J00121:27:H3GGKBBXX:5:2110:18162:24700,J00121:27:H3GGKBBXX:5:1202:10480:41141,J00121:27:H3GGKBBXX:5:1223:4097:12286,J00121:27:H3GGKBBXX:5:2203:10998:22274,J00121:27:H3GGKBBXX:5:2201:15290:4145,J00121:27:H3GGKBBXX:5:2207:29112:48702,J00121:27:H3GGKBBXX:5:1221:6634:13623,J00121:27:H3GGKBBXX:5:1120:4553:34565,J00121:27:H3GGKBBXX:5:2122:3062:33809,J00121:27:H3GGKBBXX:5:2124:3701:6185,J00121:27:H3GGKBBXX:5:2108:9262:13992,J00121:27:H3GGKBBXX:5:1201:5091:13377,J00121:27:H3GGKBBXX:5:1214:10216:6044,J00121:27:H3GGKBBXX:5:2120:25357:21658,J00121:27:H3GGKBBXX:5:1124:24413:19355,J00121:27:H3GGKBBXX:5:2115:21511:3705;sequence=TACACTCATAAATATATTCAATATCACTG;start=792463;subtype=IES;support_ref=24;support_variant=49;type=IES;
scaffold51_3_with_IES	MILORD	internal_eliminated_sequence	792814	792942	.	.	.	ID=MILORD.3.792814.792942;Name=MILORD.3.792814.792942;bounded_by_ta=TRUE;common_boundary=Both;end=792942;ies_id=IESPGM.PTET51.1.3.761484;ies_left_dist=0;ies_min_dist=0;ies_right_dist=0;junction_seq=tgtgaatatcatatcTAgaatacctatatagt;read_names=J00121:27:H3GGKBBXX:5:1204:10510:43515,J00121:27:H3GGKBBXX:5:1217:10064:40420,J00121:27:H3GGKBBXX:5:1203:14083:9332,J00121:27:H3GGKBBXX:5:1106:9272:21641,J00121:27:H3GGKBBXX:5:2107:11931:30679,J00121:27:H3GGKBBXX:5:1214:3599:3301,J00121:27:H3GGKBBXX:5:2223:20740:5323,J00121:27:H3GGKBBXX:5:1121:24748:14168,J00121:27:H3GGKBBXX:5:1219:17158:2738,J00121:27:H3GGKBBXX:5:1211:13281:12796,J00121:27:H3GGKBBXX:5:2205:22384:40666,J00121:27:H3GGKBBXX:5:1201:25104:48860,J00121:27:H3GGKBBXX:5:2115:27407:34319,J00121:27:H3GGKBBXX:5:2119:10866:16278,J00121:27:H3GGKBBXX:5:1228:30391:3829,J00121:27:H3GGKBBXX:5:2223:25489:7011,J00121:27:H3GGKBBXX:5:2216:16336:22379,J00121:27:H3GGKBBXX:5:1207:22729:27971,J00121:27:H3GGKBBXX:5:2225:10916:42671,J00121:27:H3GGKBBXX:5:1221:21582:23206;sequence=TATAGGTCTAGTAAATGGGATTCTACCAAAAGTAATCTAGATATCATCTTAAATACATTTGTATGAATTATATTAAAATATCTTTGTCATCCACATATATATTTAGTAATATTTCTTTAGTAATAACTA;start=792814;subtype=IES;support_ref=110;support_variant=20;type=IES;
scaffold51_3_with_IES	MILORD	internal_eliminated_sequence	793893	793970	.	.	.	ID=MILORD.3.793893.793970;Name=MILORD.3.793893.793970;bounded_by_ta=TRUE;common_boundary=Both;end=793970;ies_id=IESPGM.PTET51.1.3.762434;ies_left_dist=0;ies_min_dist=0;ies_right_dist=0;junction_seq=agtatttcttattttTAactagacatcaacag;read_names=J00121:27:H3GGKBBXX:5:2206:22181:29272,J00121:27:H3GGKBBXX:5:2208:27062:35585,J00121:27:H3GGKBBXX:5:1102:14590:37994,J00121:27:H3GGKBBXX:5:1227:12063:12620,J00121:27:H3GGKBBXX:5:1111:4482:44042,J00121:27:H3GGKBBXX:5:2103:30939:10053,J00121:27:H3GGKBBXX:5:1119:24556:13306,J00121:27:H3GGKBBXX:5:1110:19664:22590,J00121:27:H3GGKBBXX:5:1205:9293:23294,J00121:27:H3GGKBBXX:5:1209:13707:31611,J00121:27:H3GGKBBXX:5:1210:15909:10458,J00121:27:H3GGKBBXX:5:2219:27620:37361,J00121:27:H3GGKBBXX:5:1221:3599:27074,J00121:27:H3GGKBBXX:5:1128:18325:43867,J00121:27:H3GGKBBXX:5:2223:14702:39629,J00121:27:H3GGKBBXX:5:2125:23855:31224,J00121:27:H3GGKBBXX:5:2216:21014:42372,J00121:27:H3GGKBBXX:5:2226:22861:40543,J00121:27:H3GGKBBXX:5:1212:10429:37712,J00121:27:H3GGKBBXX:5:2214:9049:45555,J00121:27:H3GGKBBXX:5:1120:28513:32472,J00121:27:H3GGKBBXX:5:2115:20628:35374,J00121:27:H3GGKBBXX:5:1228:19938:33580,J00121:27:H3GGKBBXX:5:2224:26484:17702,J00121:27:H3GGKBBXX:5:2104:11403:17808,J00121:27:H3GGKBBXX:5:2215:28442:27461,J00121:27:H3GGKBBXX:5:2205:9790:18177,J00121:27:H3GGKBBXX:5:2105:24515:18441,J00121:27:H3GGKBBXX:5:2113:15250:1297,J00121:27:H3GGKBBXX:5:2209:21217:34037,J00121:27:H3GGKBBXX:5:1202:15087:3196,J00121:27:H3GGKBBXX:5:1202:26159:46223,J00121:27:H3GGKBBXX:5:1102:25773:40913,J00121:27:H3GGKBBXX:5:2213:4127:2176,J00121:27:H3GGKBBXX:5:2114:21298:14344,J00121:27:H3GGKBBXX:5:2212:28270:43796,J00121:27:H3GGKBBXX:5:1217:18051:36640,J00121:27:H3GGKBBXX:5:2215:20841:45449,J00121:27:H3GGKBBXX:5:1113:5162:44974,J00121:27:H3GGKBBXX:5:1108:22069:2457,J00121:27:H3GGKBBXX:5:1108:30360:10458,J00121:27:H3GGKBBXX:5:1123:13910:11706,J00121:27:H3GGKBBXX:5:1221:29843:47823,J00121:27:H3GGKBBXX:5:1208:20679:2967,J00121:27:H3GGKBBXX:5:2115:15371:16665,J00121:27:H3GGKBBXX:5:2205:32177:27707,J00121:27:H3GGKBBXX:5:1221:26058:30011,J00121:27:H3GGKBBXX:5:2115:22069:33615,J00121:27:H3GGKBBXX:5:2119:24941:15944,J00121:27:H3GGKBBXX:5:2201:29021:17175,J00121:27:H3GGKBBXX:5:1217:6258:11671,J00121:27:H3GGKBBXX:5:2220:23916:12445,J00121:27:H3GGKBBXX:5:2108:30381:5112,J00121:27:H3GGKBBXX:5:2102:26524:46082,J00121:27:H3GGKBBXX:5:1223:16873:20779,J00121:27:H3GGKBBXX:5:2206:3620:3196,J00121:27:H3GGKBBXX:5:2108:18345:5851,J00121:27:H3GGKBBXX:5:1228:8166:38715,J00121:27:H3GGKBBXX:5:2219:32563:7732,J00121:27:H3GGKBBXX:5:2210:6096:31962,J00121:27:H3GGKBBXX:5:1105:25804:12163,J00121:27:H3GGKBBXX:5:2211:9780:14326,J00121:27:H3GGKBBXX:5:1212:5629:6325,J00121:27:H3GGKBBXX:5:2218:14397:28973,J00121:27:H3GGKBBXX:5:1208:8136:19249,J00121:27:H3GGKBBXX:5:1113:25794:33105,J00121:27:H3GGKBBXX:5:2205:32187:27690,J00121:27:H3GGKBBXX:5:1121:27235:21606,J00121:27:H3GGKBBXX:5:2215:2351:32015,J00121:27:H3GGKBBXX:5:2215:8460:6800,J00121:27:H3GGKBBXX:5:1127:30168:48491,J00121:27:H3GGKBBXX:5:1216:22516:24085,J00121:27:H3GGKBBXX:5:2205:26210:7838,J00121:27:H3GGKBBXX:5:2220:25449:11794,J00121:27:H3GGKBBXX:5:2219:29995:3389,J00121:27:H3GGKBBXX:5:1221:5355:31136,J00121:27:H3GGKBBXX:5:2116:23165:7099,J00121:27:H3GGKBBXX:5:1227:27468:22467,J00121:27:H3GGKBBXX:5:2211:30137:8770,J00121:27:H3GGKBBXX:5:1201:8227:15469;sequence=TACATTTAATTTAATTTTAATTTTAATGTTTACTTTAATAAATAAATAATAATATACATTTTACATTATAATCAACTG;start=793893;subtype=IES;support_ref=2;support_variant=80;type=IES;
scaffold51_3_with_IES	MILORD	internal_eliminated_sequence	795171	795301	.	.	.	ID=MILORD.3.795171.795301;Name=MILORD.3.795171.795301;bounded_by_ta=TRUE;common_boundary=Both;end=795301;ies_id=IESPGM.PTET51.1.3.763634;ies_left_dist=0;ies_min_dist=0;ies_right_dist=0;junction_seq=catgcttttccatgaTAaatgtaaatattact;read_names=J00121:27:H3GGKBBXX:5:1110:22445:21993,J00121:27:H3GGKBBXX:5:1109:7984:36745,J00121:27:H3GGKBBXX:5:1122:28290:44078,J00121:27:H3GGKBBXX:5:1117:14265:10317,J00121:27:H3GGKBBXX:5:1125:28097:37378,J00121:27:H3GGKBBXX:5:2214:16792:19091,J00121:27:H3GGKBBXX:5:2104:13758:27303,J00121:27:H3GGKBBXX:5:2216:14326:32754,J00121:27:H3GGKBBXX:5:2221:5254:11548,J00121:27:H3GGKBBXX:5:1226:15493:33404,J00121:27:H3GGKBBXX:5:1218:21937:33035,J00121:27:H3GGKBBXX:5:1119:25367:38170,J00121:27:H3GGKBBXX:5:2118:30218:45133,J00121:27:H3GGKBBXX:5:2126:4127:25246,J00121:27:H3GGKBBXX:5:1213:15057:46469,J00121:27:H3GGKBBXX:5:2101:17959:8101,J00121:27:H3GGKBBXX:5:1218:14458:8154,J00121:27:H3GGKBBXX:5:1123:16650:33967,J00121:27:H3GGKBBXX:5:1224:17401:24050,J00121:27:H3GGKBBXX:5:2202:21826:31329,J00121:27:H3GGKBBXX:5:2211:11282:40455,J00121:27:H3GGKBBXX:5:2113:7943:16629,J00121:27:H3GGKBBXX:5:1106:19674:27039,J00121:27:H3GGKBBXX:5:2226:20892:44447,J00121:27:H3GGKBBXX:5:2201:19654:37800,J00121:27:H3GGKBBXX:5:1218:30036:16964,J00121:27:H3GGKBBXX:5:1209:4858:10932,J00121:27:H3GGKBBXX:5:2120:8369:1297,J00121:27:H3GGKBBXX:5:1227:3691:38205,J00121:27:H3GGKBBXX:5:1222:15747:17878,J00121:27:H3GGKBBXX:5:1221:8765:19074,J00121:27:H3GGKBBXX:5:1121:9790:44693,J00121:27:H3GGKBBXX:5:1201:6624:32736,J00121:27:H3GGKBBXX:5:2122:25773:27901,J00121:27:H3GGKBBXX:5:1121:26200:23048,J00121:27:H3GGKBBXX:5:1127:15321:5921,J00121:27:H3GGKBBXX:5:2102:9668:7697,J00121:27:H3GGKBBXX:5:1114:23774:19373,J00121:27:H3GGKBBXX:5:1219:4604:38556,J00121:27:H3GGKBBXX:5:2121:31842:29483;sequence=TATAGTGCTTAGAACGATGATTTTCTAATGAGGGTAATGTTATTTTAATAAAAATTGATATTTTTAATTTTTACATTAATTTTCTAGTTAGATATTTTATGCTTTCTGTAAAACCATATGTGCTTGTGTTA;start=795171;subtype=IES;support_ref=100;support_variant=40;type=IES;
scaffold51_3_with_IES	MILORD	internal_eliminated_sequence	796589	796695	.	.	.	ID=MILORD.3.796589.796695;Name=MILORD.3.796589.796695;bounded_by_ta=TRUE;common_boundary=Both;end=796695;ies_id=IESPGM.PTET51.1.3.764921;ies_left_dist=0;ies_min_dist=0;ies_right_dist=0;junction_seq=ttaagaaataactaaTAaatatctaaatcatg;read_names=J00121:27:H3GGKBBXX:5:2102:23531:27074,J00121:27:H3GGKBBXX:5:2117:12378:8981,J00121:27:H3GGKBBXX:5:2111:7943:22889,J00121:27:H3GGKBBXX:5:2126:25814:47805,J00121:27:H3GGKBBXX:5:1118:7770:18370,J00121:27:H3GGKBBXX:5:1119:24139:39594,J00121:27:H3GGKBBXX:5:1213:24008:6062,J00121:27:H3GGKBBXX:5:1104:27123:20850,J00121:27:H3GGKBBXX:5:2210:11738:8013,J00121:27:H3GGKBBXX:5:2222:5406:21975,J00121:27:H3GGKBBXX:5:1125:18903:34881,J00121:27:H3GGKBBXX:5:1201:12510:28833,J00121:27:H3GGKBBXX:5:1112:25489:10739,J00121:27:H3GGKBBXX:5:2113:27509:10088,J00121:27:H3GGKBBXX:5:1226:16275:48016,J00121:27:H3GGKBBXX:5:1219:6279:12902,J00121:27:H3GGKBBXX:5:1215:22465:48790,J00121:27:H3GGKBBXX:5:1228:3985:28833,J00121:27:H3GGKBBXX:5:2218:23186:35128,J00121:27:H3GGKBBXX:5:2208:6461:16911,J00121:27:H3GGKBBXX:5:1221:17634:27901,J00121:27:H3GGKBBXX:5:2102:9861:13377,J00121:27:H3GGKBBXX:5:1110:26240:12321,J00121:27:H3GGKBBXX:5:2128:13220:34354,J00121:27:H3GGKBBXX:5:1220:6116:45010,J00121:27:H3GGKBBXX:5:1110:22455:45713,J00121:27:H3GGKBBXX:5:2113:5812:12304;sequence=TACAGTGAATGAGTGAAATGATTATAATCTTATGAAAGAACATACAATTAAAAATGCCTACTTTAAAACTAATTTACTAAATATACTAATGATACCTTAAGCGACTG;start=796589;subtype=IES;support_ref=108;support_variant=27;type=IES;
scaffold51_3_with_IES	MILORD	internal_eliminated_sequence	801055	801152	.	.	.	ID=MILORD.3.801055.801152;Name=MILORD.3.801055.801152;bounded_by_ta=TRUE;common_boundary=Both;end=801152;ies_id=IESPGM.PTET51.1.3.769280;ies_left_dist=0;ies_min_dist=0;ies_right_dist=0;junction_seq=gggcataattgatgcTAacaatagagatccag;read_names=J00121:27:H3GGKBBXX:5:2223:17229:1877,J00121:27:H3GGKBBXX:5:1127:14052:8506,J00121:27:H3GGKBBXX:5:2213:10632:17421,J00121:27:H3GGKBBXX:5:2119:22353:5552,J00121:27:H3GGKBBXX:5:1119:8674:32384,J00121:27:H3GGKBBXX:5:1109:29701:47401,J00121:27:H3GGKBBXX:5:1125:10713:18124,J00121:27:H3GGKBBXX:5:1127:27752:37906,J00121:27:H3GGKBBXX:5:1225:20182:45748,J00121:27:H3GGKBBXX:5:2209:9100:40086,J00121:27:H3GGKBBXX:5:1112:10855:26072,J00121:27:H3GGKBBXX:5:1219:27793:1930,J00121:27:H3GGKBBXX:5:2113:30645:30890,J00121:27:H3GGKBBXX:5:2217:2341:47717,J00121:27:H3GGKBBXX:5:2208:15087:38890,J00121:27:H3GGKBBXX:5:1117:13941:43937,J00121:27:H3GGKBBXX:5:2106:14397:24648,J00121:27:H3GGKBBXX:5:1211:9252:4374,J00121:27:H3GGKBBXX:5:1225:29731:15557,J00121:27:H3GGKBBXX:5:1123:12023:43322,J00121:27:H3GGKBBXX:5:1109:15980:46416,J00121:27:H3GGKBBXX:5:2205:12053:47770,J00121:27:H3GGKBBXX:5:1115:4239:19707,J00121:27:H3GGKBBXX:5:2212:7902:34143,J00121:27:H3GGKBBXX:5:1104:17513:33985,J00121:27:H3GGKBBXX:5:2208:9881:43902,J00121:27:H3GGKBBXX:5:1126:10226:8664,J00121:27:H3GGKBBXX:5:1218:16701:15944,J00121:27:H3GGKBBXX:5:2213:22546:15029,J00121:27:H3GGKBBXX:5:1221:13007:8594,J00121:27:H3GGKBBXX:5:2223:13920:1666,J00121:27:H3GGKBBXX:5:2227:2615:20691,J00121:27:H3GGKBBXX:5:1221:16610:33264,J00121:27:H3GGKBBXX:5:2222:31406:19337,J00121:27:H3GGKBBXX:5:2220:28940:39295,J00121:27:H3GGKBBXX:5:2103:6319:15504,J00121:27:H3GGKBBXX:5:1219:14884:1156;sequence=TACATCCACTAAGCTATAGATCATTGATTTCTCGTAGATTTTATGGTTAGGTATAATTAATTATGATAAATGATTAAAGAATATTATTTAGATTAGTG;start=801055;subtype=IES;support_ref=62;support_variant=37;type=IES;
scaffold51_3_with_IES	MILORD	internal_eliminated_sequence	802654	802741	.	.	.	ID=MILORD.3.802654.802741;Name=MILORD.3.802654.802741;bounded_by_ta=TRUE;common_boundary=Both;end=802741;ies_id=IESPGM.PTET51.1.3.770781;ies_left_dist=0;ies_min_dist=0;ies_right_dist=0;junction_seq=aaataatgatgttttTAcaaacattatatgta;read_names=J00121:27:H3GGKBBXX:5:1111:4787:15346,J00121:27:H3GGKBBXX:5:2201:18944:8822,J00121:27:H3GGKBBXX:5:2212:2696:11864,J00121:27:H3GGKBBXX:5:2205:9171:19109,J00121:27:H3GGKBBXX:5:1124:24616:30116,J00121:27:H3GGKBBXX:5:1111:19055:43339,J00121:27:H3GGKBBXX:5:1121:16640:39998,J00121:27:H3GGKBBXX:5:1116:21805:22362,J00121:27:H3GGKBBXX:5:1203:24972:47999,J00121:27:H3GGKBBXX:5:2225:24637:5675,J00121:27:H3GGKBBXX:5:2107:25631:30749,J00121:27:H3GGKBBXX:5:2122:31994:28235,J00121:27:H3GGKBBXX:5:2123:19786:23610,J00121:27:H3GGKBBXX:5:2215:20364:28938,J00121:27:H3GGKBBXX:5:2117:6390:35884,J00121:27:H3GGKBBXX:5:2115:12713:14625,J00121:27:H3GGKBBXX:5:1124:17401:27145,J00121:27:H3GGKBBXX:5:1118:14834:34125,J00121:27:H3GGKBBXX:5:1107:18507:37853,J00121:27:H3GGKBBXX:5:1208:24200:29290,J00121:27:H3GGKBBXX:5:1102:13058:36956,J00121:27:H3GGKBBXX:5:2109:23510:31751,J00121:27:H3GGKBBXX:5:2215:30279:43163,J00121:27:H3GGKBBXX:5:2119:3843:24261,J00121:27:H3GGKBBXX:5:1209:31193:43761,J00121:27:H3GGKBBXX:5:2119:13809:1508,J00121:27:H3GGKBBXX:5:2111:11891:5323,J00121:27:H3GGKBBXX:5:1128:29132:23311,J00121:27:H3GGKBBXX:5:2221:10480:24331,J00121:27:H3GGKBBXX:5:2206:8856:14379,J00121:27:H3GGKBBXX:5:2202:14813:31242,J00121:27:H3GGKBBXX:5:1114:6451:34020,J00121:27:H3GGKBBXX:5:2220:18548:37431,J00121:27:H3GGKBBXX:5:2209:25276:32244,J00121:27:H3GGKBBXX:5:1107:27214:11794,J00121:27:H3GGKBBXX:5:1111:9597:42530,J00121:27:H3GGKBBXX:5:2224:17624:7451,J00121:27:H3GGKBBXX:5:2103:7872:19636,J00121:27:H3GGKBBXX:5:2109:11089:18915,J00121:27:H3GGKBBXX:5:1101:6695:45449;sequence=TACAGAAGATGAGAAAAAGGACTAGTGGCATACTATAATTATAAACTACAAACTTTGTATAATTATCTAAAATTGAACTGGAGGGCTG;start=802654;subtype=IES;support_ref=66;support_variant=40;type=IES;
scaffold51_3_with_IES	MILORD	internal_eliminated_sequence	803752	803797	.	.	.	ID=MILORD.3.803752.803797;Name=MILORD.3.803752.803797;bounded_by_ta=TRUE;common_boundary=Both;end=803797;ies_id=IESPGM.PTET51.1.3.771791;ies_left_dist=0;ies_min_dist=0;ies_right_dist=0;junction_seq=gaacctgaatcttgtTAtttaaattatgcttg;read_names=J00121:27:H3GGKBBXX:5:2209:27559:3741,J00121:27:H3GGKBBXX:5:1121:29883:9420,J00121:27:H3GGKBBXX:5:1110:2443:3793,J00121:27:H3GGKBBXX:5:1214:4320:30011,J00121:27:H3GGKBBXX:5:1228:16853:29501,J00121:27:H3GGKBBXX:5:2201:31071:31945,J00121:27:H3GGKBBXX:5:2116:18426:18581,J00121:27:H3GGKBBXX:5:2104:16610:14519,J00121:27:H3GGKBBXX:5:1226:30289:12304,J00121:27:H3GGKBBXX:5:1117:15219:42706,J00121:27:H3GGKBBXX:5:2223:3518:38328,J00121:27:H3GGKBBXX:5:2207:30289:10721,J00121:27:H3GGKBBXX:5:2110:10186:22028,J00121:27:H3GGKBBXX:5:2216:17827:20885,J00121:27:H3GGKBBXX:5:2109:11982:22186,J00121:27:H3GGKBBXX:5:1121:12104:48491,J00121:27:H3GGKBBXX:5:2219:20598:48685,J00121:27:H3GGKBBXX:5:2202:25530:47946,J00121:27:H3GGKBBXX:5:2204:13250:22942,J00121:27:H3GGKBBXX:5:1219:14489:32508,J00121:27:H3GGKBBXX:5:1205:25266:20797,J00121:27:H3GGKBBXX:5:2212:2422:37449,J00121:27:H3GGKBBXX:5:2103:10257:21905,J00121:27:H3GGKBBXX:5:1126:10683:19759;sequence=TACACTCAAATTGAAACGATATTATCATTAAATAATCTTAAAACTG;start=803752;subtype=IES;support_ref=147;support_variant=24;type=IES;
scaffold51_3_with_IES	MILORD	internal_eliminated_sequence	805490	805548	.	.	.	ID=MILORD.3.805490.805548;Name=MILORD.3.805490.805548;bounded_by_ta=TRUE;common_boundary=Both;end=805548;ies_id=IESPGM.PTET51.1.3.773483;ies_left_dist=0;ies_min_dist=0;ies_right_dist=0;junction_seq=tggcataattaatgcTAgcagttgaagaaaga;read_names=J00121:27:H3GGKBBXX:5:2212:14468:34196,J00121:27:H3GGKBBXX:5:1213:29173:29958,J00121:27:H3GGKBBXX:5:2116:26717:11354,J00121:27:H3GGKBBXX:5:2104:19624:3002,J00121:27:H3GGKBBXX:5:2106:24190:40385,J00121:27:H3GGKBBXX:5:2221:8075:10071,J00121:27:H3GGKBBXX:5:2212:3163:5816,J00121:27:H3GGKBBXX:5:1213:15037:4198,J00121:27:H3GGKBBXX:5:1122:6898:13552,J00121:27:H3GGKBBXX:5:1226:26808:26037,J00121:27:H3GGKBBXX:5:1213:25185:12990,J00121:27:H3GGKBBXX:5:1226:22617:46240,J00121:27:H3GGKBBXX:5:2223:8359:12849,J00121:27:H3GGKBBXX:5:2219:25022:39717,J00121:27:H3GGKBBXX:5:2124:13342:5446,J00121:27:H3GGKBBXX:5:1212:3985:35550,J00121:27:H3GGKBBXX:5:1207:13941:20973,J00121:27:H3GGKBBXX:5:2118:17594:48438,J00121:27:H3GGKBBXX:5:1213:28990:29079,J00121:27:H3GGKBBXX:5:1114:10196:24577,J00121:27:H3GGKBBXX:5:2201:24890:21166,J00121:27:H3GGKBBXX:5:2227:6471:16506,J00121:27:H3GGKBBXX:5:2223:12043:22432,J00121:27:H3GGKBBXX:5:1124:13575:12427,J00121:27:H3GGKBBXX:5:2203:22475:5517,J00121:27:H3GGKBBXX:5:2107:5538:15100,J00121:27:H3GGKBBXX:5:2201:20506:7275,J00121:27:H3GGKBBXX:5:1204:11373:26160,J00121:27:H3GGKBBXX:5:1214:4493:11460,J00121:27:H3GGKBBXX:5:1203:14509:4057,J00121:27:H3GGKBBXX:5:2114:23317:18054,J00121:27:H3GGKBBXX:5:2106:5315:11618,J00121:27:H3GGKBBXX:5:2121:26423:11899,J00121:27:H3GGKBBXX:5:1121:20892:16981,J00121:27:H3GGKBBXX:5:1204:4320:4444,J00121:27:H3GGKBBXX:5:2216:5081:44588,J00121:27:H3GGKBBXX:5:1212:15026:35057,J00121:27:H3GGKBBXX:5:2223:29559:2246,J00121:27:H3GGKBBXX:5:1212:3894:35497,J00121:27:H3GGKBBXX:5:1208:11505:4444,J00121:27:H3GGKBBXX:5:2116:10155:5517,J00121:27:H3GGKBBXX:5:2221:32674:35497,J00121:27:H3GGKBBXX:5:2227:13342:23874,J00121:27:H3GGKBBXX:5:1116:11038:21535,J00121:27:H3GGKBBXX:5:1221:15960:46803,J00121:27:H3GGKBBXX:5:1227:9364:6044,J00121:27:H3GGKBBXX:5:2107:28595:16331,J00121:27:H3GGKBBXX:5:1123:25469:30151,J00121:27:H3GGKBBXX:5:1226:20344:9280,J00121:27:H3GGKBBXX:5:2220:30736:9244,J00121:27:H3GGKBBXX:5:2225:20791:9104,J00121:27:H3GGKBBXX:5:2211:18030:26019,J00121:27:H3GGKBBXX:5:1217:23135:33914,J00121:27:H3GGKBBXX:5:2202:29376:18212,J00121:27:H3GGKBBXX:5:2221:26900:23417,J00121:27:H3GGKBBXX:5:1201:21420:44939,J00121:27:H3GGKBBXX:5:1221:28402:35233,J00121:27:H3GGKBBXX:5:1203:21176:47753,J00121:27:H3GGKBBXX:5:1124:15554:14344,J00121:27:H3GGKBBXX:5:1219:28158:2000,J00121:27:H3GGKBBXX:5:2207:29102:10950,J00121:27:H3GGKBBXX:5:1222:23165:42829,J00121:27:H3GGKBBXX:5:1216:7293:17755,J00121:27:H3GGKBBXX:5:1212:7080:12040,J00121:27:H3GGKBBXX:5:1127:13555:24208,J00121:27:H3GGKBBXX:5:1113:11424:48438,J00121:27:H3GGKBBXX:5:2123:18923:44869,J00121:27:H3GGKBBXX:5:2107:18730:13377,J00121:27:H3GGKBBXX:5:2206:10602:3477,J00121:27:H3GGKBBXX:5:2225:28666:29149,J00121:27:H3GGKBBXX:5:2226:9932:14168,J00121:27:H3GGKBBXX:5:2225:5731:47647,J00121:27:H3GGKBBXX:5:2103:21745:14906,J00121:27:H3GGKBBXX:5:2225:7791:48192;sequence=TACATTCAATTAATTTATTTTCTATATATTAATGTAATCACACTAATCTAATTTGACTA;start=805490;subtype=IES;support_ref=2;support_variant=74;type=IES;
scaffold51_3_with_IES	MILORD	internal_eliminated_sequence	806474	806669	.	.	.	ID=MILORD.3.806474.806669;Name=MILORD.3.806474.806669;bounded_by_ta=TRUE;common_boundary=Both;end=806669;ies_id=IESPGM.PTET51.1.3.774408;ies_left_dist=0;ies_min_dist=0;ies_right_dist=0;junction_seq=tgtatggacatttaaTAaatcgatttagaaca;read_names=J00121:27:H3GGKBBXX:5:2126:24139:16172,J00121:27:H3GGKBBXX:5:1223:25844:40121,J00121:27:H3GGKBBXX:5:1203:22140:3600,J00121:27:H3GGKBBXX:5:1206:20121:22924,J00121:27:H3GGKBBXX:5:2227:4696:8330,J00121:27:H3GGKBBXX:5:1213:13606:20252,J00121:27:H3GGKBBXX:5:1122:26179:43867,J00121:27:H3GGKBBXX:5:1127:12144:24718,J00121:27:H3GGKBBXX:5:1123:14346:18827,J00121:27:H3GGKBBXX:5:1208:28960:11688,J00121:27:H3GGKBBXX:5:1121:24748:31189,J00121:27:H3GGKBBXX:5:2228:3336:31681,J00121:27:H3GGKBBXX:5:1120:2747:34776,J00121:27:H3GGKBBXX:5:2206:23713:3266,J00121:27:H3GGKBBXX:5:2209:4310:46838,J00121:27:H3GGKBBXX:5:1106:22161:22344,J00121:27:H3GGKBBXX:5:1112:7466:22555,J00121:27:H3GGKBBXX:5:1226:20324:5552,J00121:27:H3GGKBBXX:5:1115:8978:19548,J00121:27:H3GGKBBXX:5:1111:9881:29870,J00121:27:H3GGKBBXX:5:1222:13941:25896,J00121:27:H3GGKBBXX:5:1124:18365:31066,J00121:27:H3GGKBBXX:5:1201:29853:43198,J00121:27:H3GGKBBXX:5:1211:21988:15434,J00121:27:H3GGKBBXX:5:1204:21907:27180,J00121:27:H3GGKBBXX:5:2219:3204:10176,J00121:27:H3GGKBBXX:5:1217:27042:12620,J00121:27:H3GGKBBXX:5:2115:26301:48052,J00121:27:H3GGKBBXX:5:2228:14275:48561,J00121:27:H3GGKBBXX:5:2221:8278:7433,J00121:27:H3GGKBBXX:5:2111:10490:30362,J00121:27:H3GGKBBXX:5:1222:14093:4286,J00121:27:H3GGKBBXX:5:2213:19613:11179,J00121:27:H3GGKBBXX:5:2102:28605:17087,J00121:27:H3GGKBBXX:5:1202:16275:14221,J00121:27:H3GGKBBXX:5:1127:25489:16928,J00121:27:H3GGKBBXX:5:2113:9617:2932,J00121:27:H3GGKBBXX:5:1213:8745:15311,J00121:27:H3GGKBBXX:5:1207:8826:15733,J00121:27:H3GGKBBXX:5:1111:22516:24929,J00121:27:H3GGKBBXX:5:1205:14255:29641,J00121:27:H3GGKBBXX:5:2202:14732:13377,J00121:27:H3GGKBBXX:5:2103:22536:47225,J00121:27:H3GGKBBXX:5:1204:27285:9737,J00121:27:H3GGKBBXX:5:1209:29214:36323,J00121:27:H3GGKBBXX:5:2109:25236:4110,J00121:27:H3GGKBBXX:5:1225:3671:34688,J00121:27:H3GGKBBXX:5:1119:19502:1209,J00121:27:H3GGKBBXX:5:1213:26159:3072,J00121:27:H3GGKBBXX:5:1214:17310:7152,J00121:27:H3GGKBBXX:5:1116:11129:43955,J00121:27:H3GGKBBXX:5:2117:9201:14097,J00121:27:H3GGKBBXX:5:1125:8400:39822,J00121:27:H3GGKBBXX:5:2203:6411:7609,J00121:27:H3GGKBBXX:5:1128:20649:26793,J00121:27:H3GGKBBXX:5:1226:29193:21342,J00121:27:H3GGKBBXX:5:2213:18314:5165,J00121:27:H3GGKBBXX:5:1103:23855:15680,J00121:27:H3GGKBBXX:5:1215:8592:33545,J00121:27:H3GGKBBXX:5:2203:6421:7345,J00121:27:H3GGKBBXX:5:1113:25611:36974,J00121:27:H3GGKBBXX:5:2225:27884:8312,J00121:27:H3GGKBBXX:5:2108:7090:22151,J00121:27:H3GGKBBXX:5:1111:24170:23786,J00121:27:H3GGKBBXX:5:1106:27844:20199;sequence=TACAACAAATGGAAAATAATTACTTGAATTTTATAGTAACTTGTTATTATGATAAATGTTATATAAGAGATAAATAATTATTAATCAAACATTAACATGGACTTAATATAATTATCTTATTATTTTTGGAATAACTTTTTTTAAATGATATTAGTTAAGTAAAGTAAAATTATAACAAAGATTTCAAATTGATCTG;start=806474;subtype=IES;support_ref=90;support_variant=65;type=IES;
scaffold51_3_with_IES	MILORD	internal_eliminated_sequence	808282	808308	.	.	.	ID=MILORD.3.808282.808308;Name=MILORD.3.808282.808308;bounded_by_ta=TRUE;common_boundary=None;end=808308;ies_id=IESPGM.PTET51.1.3.777167;ies_left_dist=1147;ies_min_dist=1147;ies_right_dist=1217;junction_seq=aatactcaatcagctTAaaatcttaacaataa;read_names=J00121:27:H3GGKBBXX:5:1227:11485:2369;sequence=TATAATATATATCTATTATCTTCATTA;start=808282;subtype=MAC;support_ref=138;support_variant=1;type=CRYPTIC;
scaffold51_3_with_IES	MILORD	internal_eliminated_sequence	809429	809525	.	.	.	ID=MILORD.3.809429.809525;Name=MILORD.3.809429.809525;bounded_by_ta=TRUE;common_boundary=Both;end=809525;ies_id=IESPGM.PTET51.1.3.777167;ies_left_dist=0;ies_min_dist=0;ies_right_dist=0;junction_seq=tatcagcttcattgaTAtaaatcaaataatta;read_names=J00121:27:H3GGKBBXX:5:1203:14296:36112,J00121:27:H3GGKBBXX:5:1228:31142:39840,J00121:27:H3GGKBBXX:5:1206:19025:39910,J00121:27:H3GGKBBXX:5:2227:21359:16067,J00121:27:H3GGKBBXX:5:2208:19238:30784,J00121:27:H3GGKBBXX:5:2218:10581:25562,J00121:27:H3GGKBBXX:5:2225:17218:28938,J00121:27:H3GGKBBXX:5:2103:8359:31031,J00121:27:H3GGKBBXX:5:1217:14377:33545,J00121:27:H3GGKBBXX:5:2103:11921:40086,J00121:27:H3GGKBBXX:5:1110:19197:38803,J00121:27:H3GGKBBXX:5:2215:14357:11073,J00121:27:H3GGKBBXX:5:2210:12753:22643,J00121:27:H3GGKBBXX:5:1211:15656:32912,J00121:27:H3GGKBBXX:5:2128:18649:32121,J00121:27:H3GGKBBXX:5:2103:6928:29958,J00121:27:H3GGKBBXX:5:1216:15930:11266,J00121:27:H3GGKBBXX:5:1105:28838:15627,J00121:27:H3GGKBBXX:5:2213:16122:35796,J00121:27:H3GGKBBXX:5:2102:31111:8488,J00121:27:H3GGKBBXX:5:1116:11617:11636,J00121:27:H3GGKBBXX:5:2226:26017:43902,J00121:27:H3GGKBBXX:5:1108:22546:41159,J00121:27:H3GGKBBXX:5:2109:26788:11407,J00121:27:H3GGKBBXX:5:2213:8440:30855,J00121:27:H3GGKBBXX:5:2126:21410:34266,J00121:27:H3GGKBBXX:5:1114:19867:42565,J00121:27:H3GGKBBXX:5:2103:24515:21500,J00121:27:H3GGKBBXX:5:1128:29477:11179,J00121:27:H3GGKBBXX:5:2111:16772:6923,J00121:27:H3GGKBBXX:5:2228:7233:23030,J00121:27:H3GGKBBXX:5:1109:23348:30204,J00121:27:H3GGKBBXX:5:2101:20821:39400;sequence=TACACTATGAGCTGATTCAAAATTGGAATTTTATATTAAATACCAATATCAAATGTTACAGTTAAGAAATTTCATTTAAAGTTATGTTAAATAACTA;start=809429;subtype=IES;support_ref=94;support_variant=33;type=IES;
scaffold51_3_with_IES	MILORD	internal_eliminated_sequence	810471	810497	.	.	.	ID=MILORD.3.810471.810497;Name=MILORD.3.810471.810497;bounded_by_ta=TRUE;common_boundary=Both;end=810497;ies_id=IESPGM.PTET51.1.3.778112;ies_left_dist=0;ies_min_dist=0;ies_right_dist=0;junction_seq=tagttaggctgttagTAccttttaattatctg;read_names=J00121:27:H3GGKBBXX:5:1127:27661:47981,J00121:27:H3GGKBBXX:5:1116:5649:7521,J00121:27:H3GGKBBXX:5:1125:21217:24472,J00121:27:H3GGKBBXX:5:2121:31730:34213,J00121:27:H3GGKBBXX:5:1117:27174:21078,J00121:27:H3GGKBBXX:5:1110:28067:47172,J00121:27:H3GGKBBXX:5:2204:1763:48579,J00121:27:H3GGKBBXX:5:2103:15361:43831,J00121:27:H3GGKBBXX:5:2114:28503:33967,J00121:27:H3GGKBBXX:5:2110:7628:16542,J00121:27:H3GGKBBXX:5:2117:13626:16172,J00121:27:H3GGKBBXX:5:1128:29264:18194,J00121:27:H3GGKBBXX:5:1117:25773:36974,J00121:27:H3GGKBBXX:5:2225:29914:12532,J00121:27:H3GGKBBXX:5:2124:25185:1631,J00121:27:H3GGKBBXX:5:1207:12327:42759,J00121:27:H3GGKBBXX:5:1118:16701:47278,J00121:27:H3GGKBBXX:5:2105:8044:3899,J00121:27:H3GGKBBXX:5:2228:13819:8664,J00121:27:H3GGKBBXX:5:1127:20882:13939,J00121:27:H3GGKBBXX:5:1107:4696:16805,J00121:27:H3GGKBBXX:5:2221:2382:2105,J00121:27:H3GGKBBXX:5:1117:8856:26828,J00121:27:H3GGKBBXX:5:2226:21339:2774,J00121:27:H3GGKBBXX:5:1212:18568:20375,J00121:27:H3GGKBBXX:5:2225:12286:19197,J00121:27:H3GGKBBXX:5:2217:4279:43304,J00121:27:H3GGKBBXX:5:2201:19329:33404,J00121:27:H3GGKBBXX:5:1107:4990:16155,J00121:27:H3GGKBBXX:5:1225:20202:6607,J00121:27:H3GGKBBXX:5:2124:2727:6396,J00121:27:H3GGKBBXX:5:1121:13900:23223,J00121:27:H3GGKBBXX:5:1124:16275:32754,J00121:27:H3GGKBBXX:5:2207:7710:2193,J00121:27:H3GGKBBXX:5:1212:27214:23575,J00121:27:H3GGKBBXX:5:1122:30259:37114,J00121:27:H3GGKBBXX:5:2103:3630:20375,J00121:27:H3GGKBBXX:5:1225:6360:6361,J00121:27:H3GGKBBXX:5:2221:24292:16295,J00121:27:H3GGKBBXX:5:1212:4300:8277,J00121:27:H3GGKBBXX:5:1112:27874:20041,J00121:27:H3GGKBBXX:5:2214:29366:40385,J00121:27:H3GGKBBXX:5:1116:5335:12743;sequence=TATATTTGAATAAAAGTGATACTATTA;start=810471;subtype=IES;support_ref=0;support_variant=43;type=IES;
scaffold51_3_with_IES	MILORD	internal_eliminated_sequence	811534	811563	.	.	.	ID=MILORD.3.811534.811563;Name=MILORD.3.811534.811563;bounded_by_ta=TRUE;common_boundary=Both;end=811563;ies_id=IESPGM.PTET51.1.3.779148;ies_left_dist=0;ies_min_dist=0;ies_right_dist=0;junction_seq=tttttatttaggtggTAatccaacttggaaac;read_names=J00121:27:H3GGKBBXX:5:2221:3295:3547,J00121:27:H3GGKBBXX:5:2222:26139:1947,J00121:27:H3GGKBBXX:5:2209:21471:45660,J00121:27:H3GGKBBXX:5:1111:5203:20709,J00121:27:H3GGKBBXX:5:2107:16528:27778,J00121:27:H3GGKBBXX:5:1210:15189:43357,J00121:27:H3GGKBBXX:5:2118:26169:18810,J00121:27:H3GGKBBXX:5:2127:31385:23276,J00121:27:H3GGKBBXX:5:2110:25033:10546,J00121:27:H3GGKBBXX:5:2215:21460:13253,J00121:27:H3GGKBBXX:5:1214:10541:45361,J00121:27:H3GGKBBXX:5:1212:10115:18951,J00121:27:H3GGKBBXX:5:2109:22668:7152,J00121:27:H3GGKBBXX:5:1213:22769:45801;sequence=TATGGTATACAACTTATGTTTTCTTAGCTA;start=811534;subtype=IES;support_ref=0;support_variant=14;type=IES;
scaffold51_3_with_IES	MILORD	internal_eliminated_sequence	811605	811632	.	.	.	ID=MILORD.3.811605.811632;Name=MILORD.3.811605.811632;bounded_by_ta=TRUE;common_boundary=Both;end=811632;ies_id=IESPGM.PTET51.1.3.779189;ies_left_dist=0;ies_min_dist=0;ies_right_dist=0;junction_seq=ttcctgttggagtagTAcctctgaagggaaac;read_names=J00121:27:H3GGKBBXX:5:1209:26951:1384,J00121:27:H3GGKBBXX:5:1220:5183:31259,J00121:27:H3GGKBBXX:5:2121:5964:4374,J00121:27:H3GGKBBXX:5:1118:30228:24472,J00121:27:H3GGKBBXX:5:2107:4533:30837,J00121:27:H3GGKBBXX:5:2119:27641:46680,J00121:27:H3GGKBBXX:5:1125:10612:6343,J00121:27:H3GGKBBXX:5:1226:19969:1736,J00121:27:H3GGKBBXX:5:1125:8684:6449,J00121:27:H3GGKBBXX:5:1105:20029:27021,J00121:27:H3GGKBBXX:5:1107:14012:6150,J00121:27:H3GGKBBXX:5:2215:8410:33193,J00121:27:H3GGKBBXX:5:1207:3183:31699,J00121:27:H3GGKBBXX:5:1215:15990:34723,J00121:27:H3GGKBBXX:5:2109:10784:48491,J00121:27:H3GGKBBXX:5:1209:11749:20375;sequence=TAAAGTTAATAAAAGAAATAGTTAATTG;start=811605;subtype=IES;support_ref=0;support_variant=16;type=IES;
scaffold51_3_with_IES	MILORD	internal_eliminated_sequence	812726	812773	.	.	.	ID=MILORD.3.812726.812773;Name=MILORD.3.812726.812773;bounded_by_ta=TRUE;common_boundary=Both;end=812773;ies_id=IESPGM.PTET51.1.3.780282;ies_left_dist=0;ies_min_dist=0;ies_right_dist=0;junction_seq=attttattattaagtTAcaatacttatggatg;read_names=J00121:27:H3GGKBBXX:5:2223:4716:22327,J00121:27:H3GGKBBXX:5:1210:10622:36921,J00121:27:H3GGKBBXX:5:1114:13393:14818,J00121:27:H3GGKBBXX:5:1203:8359:9438,J00121:27:H3GGKBBXX:5:1206:12418:34829,J00121:27:H3GGKBBXX:5:2119:21186:27584,J00121:27:H3GGKBBXX:5:1113:23449:41317,J00121:27:H3GGKBBXX:5:2102:11140:16366,J00121:27:H3GGKBBXX:5:1121:25641:9174,J00121:27:H3GGKBBXX:5:1117:28919:2264,J00121:27:H3GGKBBXX:5:2126:11769:4233,J00121:27:H3GGKBBXX:5:1128:15838:13429,J00121:27:H3GGKBBXX:5:2119:1681:45414,J00121:27:H3GGKBBXX:5:1107:16376:37853,J00121:27:H3GGKBBXX:5:1211:21745:22151,J00121:27:H3GGKBBXX:5:1106:6563:11917,J00121:27:H3GGKBBXX:5:1203:9567:24999;sequence=TATTGTTGAAAATAGCTTTAAATATATTGTAGTCAATCTAATTTTCAA;start=812726;subtype=IES;support_ref=46;support_variant=17;type=IES;
scaffold51_3_with_IES	MILORD	internal_eliminated_sequence	813645	813722	.	.	.	ID=MILORD.3.813645.813722;Name=MILORD.3.813645.813722;bounded_by_ta=TRUE;common_boundary=Both;end=813722;ies_id=IESPGM.PTET51.1.3.781153;ies_left_dist=0;ies_min_dist=0;ies_right_dist=0;junction_seq=tattattatatatatTAtcgaatattttttaa;read_names=J00121:27:H3GGKBBXX:5:1124:22719:1508,J00121:27:H3GGKBBXX:5:1214:15128:12198,J00121:27:H3GGKBBXX:5:1110:19360:47067,J00121:27:H3GGKBBXX:5:2113:8785:35637,J00121:27:H3GGKBBXX:5:2202:17827:46592,J00121:27:H3GGKBBXX:5:1102:15097:4127,J00121:27:H3GGKBBXX:5:2220:3133:20287,J00121:27:H3GGKBBXX:5:2117:15595:4778,J00121:27:H3GGKBBXX:5:2104:29772:14010,J00121:27:H3GGKBBXX:5:2120:20821:30151,J00121:27:H3GGKBBXX:5:1124:5964:22063,J00121:27:H3GGKBBXX:5:2206:16082:13675,J00121:27:H3GGKBBXX:5:2121:8714:34741,J00121:27:H3GGKBBXX:5:2125:19207:29255,J00121:27:H3GGKBBXX:5:1125:30198:48509,J00121:27:H3GGKBBXX:5:1211:29965:12163,J00121:27:H3GGKBBXX:5:2104:21085:40737,J00121:27:H3GGKBBXX:5:1114:26210:14344,J00121:27:H3GGKBBXX:5:2226:3204:14994,J00121:27:H3GGKBBXX:5:1110:22993:47208,J00121:27:H3GGKBBXX:5:1118:11272:25773,J00121:27:H3GGKBBXX:5:1216:24353:11970,J00121:27:H3GGKBBXX:5:1204:3478:37871,J00121:27:H3GGKBBXX:5:2219:21014:20076,J00121:27:H3GGKBBXX:5:1203:3133:42126,J00121:27:H3GGKBBXX:5:1207:27113:18476,J00121:27:H3GGKBBXX:5:2227:6258:32490,J00121:27:H3GGKBBXX:5:2216:23358:45801,J00121:27:H3GGKBBXX:5:2107:30025:32560,J00121:27:H3GGKBBXX:5:1226:11312:3301,J00121:27:H3GGKBBXX:5:2227:12489:38539,J00121:27:H3GGKBBXX:5:1109:12327:28516,J00121:27:H3GGKBBXX:5:1205:15635:25527,J00121:27:H3GGKBBXX:5:2210:24728:3231,J00121:27:H3GGKBBXX:5:2124:21947:10370,J00121:27:H3GGKBBXX:5:1119:20111:22872;sequence=TATAGCAGATTTGAAAATTCTAAATTATGCCAATTTTAGAGAAAATATAAAGAATTAAAAAAGATCCAATTCCAACAA;start=813645;subtype=IES;support_ref=18;support_variant=36;type=IES;
scaffold51_3_with_IES	MILORD	internal_eliminated_sequence	815462	815488	.	.	.	ID=MILORD.3.815462.815488;Name=MILORD.3.815462.815488;bounded_by_ta=TRUE;common_boundary=Both;end=815488;ies_id=IESPGM.PTET51.1.3.782892;ies_left_dist=0;ies_min_dist=0;ies_right_dist=0;junction_seq=ttcatgaggatcaagTAccatcaacatctgga;read_names=J00121:27:H3GGKBBXX:5:2213:22424:45977,J00121:27:H3GGKBBXX:5:2114:23206:31787,J00121:27:H3GGKBBXX:5:2222:21826:7732,J00121:27:H3GGKBBXX:5:1127:23581:40772,J00121:27:H3GGKBBXX:5:1208:25093:6220,J00121:27:H3GGKBBXX:5:1208:27610:5728,J00121:27:H3GGKBBXX:5:1206:20101:22784,J00121:27:H3GGKBBXX:5:1108:27001:24401,J00121:27:H3GGKBBXX:5:2206:14499:29852,J00121:27:H3GGKBBXX:5:2202:22769:26635,J00121:27:H3GGKBBXX:5:1118:9211:16858,J00121:27:H3GGKBBXX:5:2223:9851:20006,J00121:27:H3GGKBBXX:5:1102:17269:20058,J00121:27:H3GGKBBXX:5:1224:13321:7416,J00121:27:H3GGKBBXX:5:1212:6959:24243,J00121:27:H3GGKBBXX:5:2222:9912:37273,J00121:27:H3GGKBBXX:5:2207:6705:28375,J00121:27:H3GGKBBXX:5:2110:31741:24947,J00121:27:H3GGKBBXX:5:1124:7466:31453,J00121:27:H3GGKBBXX:5:1113:5913:8893,J00121:27:H3GGKBBXX:5:1211:7182:24419,J00121:27:H3GGKBBXX:5:1226:14174:10792,J00121:27:H3GGKBBXX:5:1228:6258:32595,J00121:27:H3GGKBBXX:5:1101:28158:16032,J00121:27:H3GGKBBXX:5:2202:3853:35602,J00121:27:H3GGKBBXX:5:2104:13393:27830,J00121:27:H3GGKBBXX:5:2103:4117:36376;sequence=TATACTTATAAAATTTCACAACAACCT;start=815462;subtype=IES;support_ref=48;support_variant=27;type=IES;
scaffold51_3_with_IES	MILORD	internal_eliminated_sequence	815627	815713	.	.	.	ID=MILORD.3.815627.815713;Name=MILORD.3.815627.815713;bounded_by_ta=TRUE;common_boundary=Both;end=815713;ies_id=IESPGM.PTET51.1.3.783030;ies_left_dist=0;ies_min_dist=0;ies_right_dist=0;junction_seq=ctatacaaaattaaaTAaccacaagtccgaac;read_names=J00121:27:H3GGKBBXX:5:2212:7811:31664,J00121:27:H3GGKBBXX:5:1227:11038:7574,J00121:27:H3GGKBBXX:5:1124:7902:40438,J00121:27:H3GGKBBXX:5:2218:8166:4145,J00121:27:H3GGKBBXX:5:2219:5020:48034,J00121:27:H3GGKBBXX:5:1105:28899:37431,J00121:27:H3GGKBBXX:5:1222:24576:16049,J00121:27:H3GGKBBXX:5:1125:5873:9350,J00121:27:H3GGKBBXX:5:1207:11576:46205,J00121:27:H3GGKBBXX:5:1119:14215:26371,J00121:27:H3GGKBBXX:5:2206:11272:21377,J00121:27:H3GGKBBXX:5:2207:25307:5569,J00121:27:H3GGKBBXX:5:2207:25317:40227,J00121:27:H3GGKBBXX:5:2101:8613:43111,J00121:27:H3GGKBBXX:5:1115:16041:24050,J00121:27:H3GGKBBXX:5:1220:25236:43357,J00121:27:H3GGKBBXX:5:1118:1955:11565,J00121:27:H3GGKBBXX:5:2113:12966:17526,J00121:27:H3GGKBBXX:5:1221:13839:21219,J00121:27:H3GGKBBXX:5:1224:24332:12110,J00121:27:H3GGKBBXX:5:2203:25033:16594,J00121:27:H3GGKBBXX:5:2222:27103:4356,J00121:27:H3GGKBBXX:5:1117:20354:46012,J00121:27:H3GGKBBXX:5:2117:24353:28393,J00121:27:H3GGKBBXX:5:2111:21643:44763,J00121:27:H3GGKBBXX:5:1220:18456:26793,J00121:27:H3GGKBBXX:5:2114:2767:31294,J00121:27:H3GGKBBXX:5:2224:19187:32947,J00121:27:H3GGKBBXX:5:1218:13494:44781,J00121:27:H3GGKBBXX:5:2220:14976:12181,J00121:27:H3GGKBBXX:5:2110:31020:17051,J00121:27:H3GGKBBXX:5:2224:12043:27672;sequence=TACAGTAAAATATAACATATTCATATTTCAAATATATTTTATTATAAAATCGAATCTTAAAATTCTTAAAATTTACTTTTCTTCCCT;start=815627;subtype=IES;support_ref=104;support_variant=32;type=IES;
scaffold51_3_with_IES	MILORD	internal_eliminated_sequence	815840	815901	.	.	.	ID=MILORD.3.815840.815901;Name=MILORD.3.815840.815901;bounded_by_ta=TRUE;common_boundary=None;end=815901;ies_id=IESPGM.PTET51.1.3.783030;ies_left_dist=-213;ies_min_dist=188;ies_right_dist=-188;junction_seq=aaaaggactccaataTAataaacaaattcaaa;read_names=J00121:27:H3GGKBBXX:5:1203:16975:10827;sequence=TATCATCATATCAAGTATCCATATAATAATAATAATAATAATAATAATAGTAATAATCACAA;start=815840;subtype=MAC;support_ref=106;support_variant=1;type=CRYPTIC;
scaffold51_3_with_IES	MILORD	internal_eliminated_sequence	816918	816943	.	.	.	ID=MILORD.3.816918.816943;Name=MILORD.3.816918.816943;bounded_by_ta=TRUE;common_boundary=Both;end=816943;ies_id=IESPGM.PTET51.1.3.784234;ies_left_dist=0;ies_min_dist=0;ies_right_dist=0;junction_seq=caatgattcctttatTAcaagcgagagataaa;read_names=J00121:27:H3GGKBBXX:5:2214:13484:11354,J00121:27:H3GGKBBXX:5:2227:26017:17702,J00121:27:H3GGKBBXX:5:2212:20598:46293,J00121:27:H3GGKBBXX:5:1109:4076:45062,J00121:27:H3GGKBBXX:5:1210:25652:40702,J00121:27:H3GGKBBXX:5:2204:2544:28903,J00121:27:H3GGKBBXX:5:2109:4340:35602,J00121:27:H3GGKBBXX:5:1216:10135:17685,J00121:27:H3GGKBBXX:5:2126:7222:14994,J00121:27:H3GGKBBXX:5:1120:11251:32631,J00121:27:H3GGKBBXX:5:2202:31020:26723,J00121:27:H3GGKBBXX:5:2103:24058:16137,J00121:27:H3GGKBBXX:5:1220:6634:24419,J00121:27:H3GGKBBXX:5:2126:26768:18757,J00121:27:H3GGKBBXX:5:2203:24322:36534,J00121:27:H3GGKBBXX:5:2213:14590:20445,J00121:27:H3GGKBBXX:5:1222:12966:8734,J00121:27:H3GGKBBXX:5:2216:8704:21184,J00121:27:H3GGKBBXX:5:1103:24150:48614,J00121:27:H3GGKBBXX:5:2113:9871:46873,J00121:27:H3GGKBBXX:5:2202:19055:37818,J00121:27:H3GGKBBXX:5:2213:27194:24032,J00121:27:H3GGKBBXX:5:1116:19065:14660,J00121:27:H3GGKBBXX:5:2214:5792:31470,J00121:27:H3GGKBBXX:5:1217:27742:42565,J00121:27:H3GGKBBXX:5:2202:19035:37853,J00121:27:H3GGKBBXX:5:1105:10977:2334,J00121:27:H3GGKBBXX:5:2105:3762:11003,J00121:27:H3GGKBBXX:5:2202:27833:1613,J00121:27:H3GGKBBXX:5:2128:3701:33299,J00121:27:H3GGKBBXX:5:2223:6329:29483,J00121:27:H3GGKBBXX:5:1204:9049:42284,J00121:27:H3GGKBBXX:5:1104:5954:12304,J00121:27:H3GGKBBXX:5:1217:26332:48702,J00121:27:H3GGKBBXX:5:1206:5132:4092,J00121:27:H3GGKBBXX:5:1219:7090:16172,J00121:27:H3GGKBBXX:5:1210:27093:15135,J00121:27:H3GGKBBXX:5:2218:5619:11337,J00121:27:H3GGKBBXX:5:1125:15514:16172,J00121:27:H3GGKBBXX:5:1121:26778:12867,J00121:27:H3GGKBBXX:5:2118:29954:45520,J00121:27:H3GGKBBXX:5:1123:17543:28270,J00121:27:H3GGKBBXX:5:2115:17300:30485,J00121:27:H3GGKBBXX:5:2105:14387:14010,J00121:27:H3GGKBBXX:5:1201:28097:40614,J00121:27:H3GGKBBXX:5:1104:28493:38662,J00121:27:H3GGKBBXX:5:1224:5386:38750,J00121:27:H3GGKBBXX:5:1116:24698:17034,J00121:27:H3GGKBBXX:5:1119:4401:28991,J00121:27:H3GGKBBXX:5:2125:6888:34776,J00121:27:H3GGKBBXX:5:2125:6299:34565;sequence=TAGAGTTAAAATTGTTTTTCGTAATA;start=816918;subtype=IES;support_ref=12;support_variant=51;type=IES;
scaffold51_3_with_IES	MILORD	internal_eliminated_sequence	818637	818642	.	.	.	ID=MILORD.3.818637.818642;Name=MILORD.3.818637.818642;bounded_by_ta=TRUE;common_boundary=None;end=818642;ies_id=IESPGM.PTET51.1.3.784234;ies_left_dist=-1719;ies_min_dist=1699;ies_right_dist=-1699;junction_seq=ttaaataataatataTAaaaagatgataaag;read_names=J00121:27:H3GGKBBXX:5:1123:9841:11266;sequence=TATATA;start=818637;subtype=MAC;support_ref=102;support_variant=1;type=CRYPTIC;
scaffold51_3_with_IES	MILORD	internal_eliminated_sequence	822805	822900	.	.	.	ID=MILORD.3.822805.822900;Name=MILORD.3.822805.822900;bounded_by_ta=TRUE;common_boundary=Both;end=822900;ies_id=IESPGM.PTET51.1.3.790095;ies_left_dist=0;ies_min_dist=0;ies_right_dist=0;junction_seq=taaatgattttggaaTAtcaattttcaaagct;read_names=J00121:27:H3GGKBBXX:5:2210:6766:31787,J00121:27:H3GGKBBXX:5:1117:13819:32472,J00121:27:H3GGKBBXX:5:2118:21714:24630,J00121:27:H3GGKBBXX:5:2113:12540:8101,J00121:27:H3GGKBBXX:5:1125:7253:10932,J00121:27:H3GGKBBXX:5:2215:19461:21184,J00121:27:H3GGKBBXX:5:2217:4097:13166,J00121:27:H3GGKBBXX:5:1114:29934:19742,J00121:27:H3GGKBBXX:5:1113:27904:2193,J00121:27:H3GGKBBXX:5:2221:25986:18318,J00121:27:H3GGKBBXX:5:1202:24129:35954,J00121:27:H3GGKBBXX:5:1211:23175:33633;sequence=TAAAGTGTGTTTCGAAATATTTTTGATTTTCTTCAATTCTTCTTTTAAATTTGACAAATATTAGCAAAGAAATCTGTCACTTAATATTCATCACCG;start=822805;subtype=IES;support_ref=88;support_variant=12;type=IES;
scaffold51_3_with_IES	MILORD	internal_eliminated_sequence	823439	823464	.	.	.	ID=MILORD.3.823439.823464;Name=MILORD.3.823439.823464;bounded_by_ta=TRUE;common_boundary=Both;end=823464;ies_id=IESPGM.PTET51.1.3.790633;ies_left_dist=0;ies_min_dist=0;ies_right_dist=0;junction_seq=ttttaaacattaggcTAacatctaaagaatat;read_names=J00121:27:H3GGKBBXX:5:1209:17401:42302,J00121:27:H3GGKBBXX:5:1113:6715:23540,J00121:27:H3GGKBBXX:5:1208:9739:22977,J00121:27:H3GGKBBXX:5:1114:29214:11565,J00121:27:H3GGKBBXX:5:1204:9709:29079,J00121:27:H3GGKBBXX:5:2112:32552:24806,J00121:27:H3GGKBBXX:5:1211:11170:10299,J00121:27:H3GGKBBXX:5:1105:18111:28622,J00121:27:H3GGKBBXX:5:1121:21684:30872,J00121:27:H3GGKBBXX:5:1222:18355:44517,J00121:27:H3GGKBBXX:5:2117:11972:20586,J00121:27:H3GGKBBXX:5:1222:19289:32806,J00121:27:H3GGKBBXX:5:2119:28280:36956,J00121:27:H3GGKBBXX:5:2111:23926:41721,J00121:27:H3GGKBBXX:5:1117:10541:11601,J00121:27:H3GGKBBXX:5:1118:29173:2176,J00121:27:H3GGKBBXX:5:1114:21623:42020,J00121:27:H3GGKBBXX:5:1216:27316:47348,J00121:27:H3GGKBBXX:5:2217:5751:32138,J00121:27:H3GGKBBXX:5:2109:1631:43955,J00121:27:H3GGKBBXX:5:1111:5934:23944,J00121:27:H3GGKBBXX:5:1202:15808:9930,J00121:27:H3GGKBBXX:5:2116:30421:10739,J00121:27:H3GGKBBXX:5:1214:17147:31242,J00121:27:H3GGKBBXX:5:1222:28940:35145,J00121:27:H3GGKBBXX:5:2113:21643:24507,J00121:27:H3GGKBBXX:5:1108:16944:20797,J00121:27:H3GGKBBXX:5:2110:23876:13394,J00121:27:H3GGKBBXX:5:2119:20933:38961,J00121:27:H3GGKBBXX:5:1104:21623:46768,J00121:27:H3GGKBBXX:5:1222:24921:22168,J00121:27:H3GGKBBXX:5:1223:18751:2615,J00121:27:H3GGKBBXX:5:2206:22374:14766,J00121:27:H3GGKBBXX:5:1209:13545:43146,J00121:27:H3GGKBBXX:5:1219:29548:19988,J00121:27:H3GGKBBXX:5:2227:17462:8646,J00121:27:H3GGKBBXX:5:1110:25428:39189,J00121:27:H3GGKBBXX:5:1211:27874:27461,J00121:27:H3GGKBBXX:5:1118:17706:48139,J00121:27:H3GGKBBXX:5:2201:6268:35532,J00121:27:H3GGKBBXX:5:2202:9252:8453,J00121:27:H3GGKBBXX:5:1214:26616:17720,J00121:27:H3GGKBBXX:5:1109:7090:34248,J00121:27:H3GGKBBXX:5:1218:17229:37748,J00121:27:H3GGKBBXX:5:2224:8004:19724,J00121:27:H3GGKBBXX:5:1222:25926:18880,J00121:27:H3GGKBBXX:5:1226:6908:15961,J00121:27:H3GGKBBXX:5:1219:5446:1930,J00121:27:H3GGKBBXX:5:2222:19776:29606,J00121:27:H3GGKBBXX:5:1224:29995:3354,J00121:27:H3GGKBBXX:5:1102:29599:45959,J00121:27:H3GGKBBXX:5:1222:11972:30890,J00121:27:H3GGKBBXX:5:1216:23663:48931,J00121:27:H3GGKBBXX:5:2220:9485:8682,J00121:27:H3GGKBBXX:5:1225:1448:6361,J00121:27:H3GGKBBXX:5:2109:11566:6238,J00121:27:H3GGKBBXX:5:1217:4350:26793,J00121:27:H3GGKBBXX:5:2210:7496:13992,J00121:27:H3GGKBBXX:5:2102:14986:2457,J00121:27:H3GGKBBXX:5:1121:8095:8101,J00121:27:H3GGKBBXX:5:2110:11119:39928,J00121:27:H3GGKBBXX:5:2121:18426:10493,J00121:27:H3GGKBBXX:5:1107:4381:27901,J00121:27:H3GGKBBXX:5:1220:17391:13306,J00121:27:H3GGKBBXX:5:1104:28310:6800,J00121:27:H3GGKBBXX:5:2119:25104:44675,J00121:27:H3GGKBBXX:5:2218:7101:26705,J00121:27:H3GGKBBXX:5:1114:20689:10229,J00121:27:H3GGKBBXX:5:2109:19908:41897,J00121:27:H3GGKBBXX:5:1227:8024:7873,J00121:27:H3GGKBBXX:5:2213:20324:5411,J00121:27:H3GGKBBXX:5:1101:18517:38187,J00121:27:H3GGKBBXX:5:2222:27143:33299,J00121:27:H3GGKBBXX:5:1219:2240:13851,J00121:27:H3GGKBBXX:5:2118:7456:46979,J00121:27:H3GGKBBXX:5:1114:24931:39348,J00121:27:H3GGKBBXX:5:2224:5162:11812,J00121:27:H3GGKBBXX:5:1104:7334:26019,J00121:27:H3GGKBBXX:5:2222:28767:31294,J00121:27:H3GGKBBXX:5:1104:9049:37009,J00121:27:H3GGKBBXX:5:2118:15442:39189,J00121:27:H3GGKBBXX:5:1117:22475:13640,J00121:27:H3GGKBBXX:5:2101:6482:9209,J00121:27:H3GGKBBXX:5:1107:1996:45924,J00121:27:H3GGKBBXX:5:1121:3924:42900;sequence=TATAATCGAATTGATAACTTTCATTA;start=823439;subtype=IES;support_ref=3;support_variant=85;type=IES;
scaffold51_3_with_IES	MILORD	internal_eliminated_sequence	826997	827071	.	.	.	ID=MILORD.3.826997.827071;Name=MILORD.3.826997.827071;bounded_by_ta=TRUE;common_boundary=Both;end=827071;ies_id=IESPGM.PTET51.1.3.794165;ies_left_dist=0;ies_min_dist=0;ies_right_dist=0;junction_seq=ctcatcgttataagcTAtagtactattcacaa;read_names=J00121:27:H3GGKBBXX:5:1228:11353:23065,J00121:27:H3GGKBBXX:5:1201:6177:40473,J00121:27:H3GGKBBXX:5:1127:13920:7926,J00121:27:H3GGKBBXX:5:2206:15493:20568,J00121:27:H3GGKBBXX:5:1125:26636:32420,J00121:27:H3GGKBBXX:5:2110:8430:33580,J00121:27:H3GGKBBXX:5:2111:16254:43198,J00121:27:H3GGKBBXX:5:2226:9577:41686,J00121:27:H3GGKBBXX:5:2215:21897:39119,J00121:27:H3GGKBBXX:5:1217:13321:42372,J00121:27:H3GGKBBXX:5:1204:19157:38205,J00121:27:H3GGKBBXX:5:1122:4290:13675,J00121:27:H3GGKBBXX:5:2109:14062:29061,J00121:27:H3GGKBBXX:5:1125:17442:31927,J00121:27:H3GGKBBXX:5:2203:13149:25580,J00121:27:H3GGKBBXX:5:1216:7892:23048,J00121:27:H3GGKBBXX:5:1107:29498:1930,J00121:27:H3GGKBBXX:5:1105:6238:28762,J00121:27:H3GGKBBXX:5:1111:11820:33580,J00121:27:H3GGKBBXX:5:2220:20425:7416,J00121:27:H3GGKBBXX:5:1201:12581:11724,J00121:27:H3GGKBBXX:5:2118:15595:44060,J00121:27:H3GGKBBXX:5:1217:12276:33563,J00121:27:H3GGKBBXX:5:2211:24759:38627,J00121:27:H3GGKBBXX:5:2128:20537:28463,J00121:27:H3GGKBBXX:5:1105:7141:7961,J00121:27:H3GGKBBXX:5:2219:23439:2193,J00121:27:H3GGKBBXX:5:2212:16011:14537,J00121:27:H3GGKBBXX:5:2111:20567:17685,J00121:27:H3GGKBBXX:5:2106:15666:10493,J00121:27:H3GGKBBXX:5:1114:22891:47419,J00121:27:H3GGKBBXX:5:1213:8197:9262,J00121:27:H3GGKBBXX:5:2218:25378:14308,J00121:27:H3GGKBBXX:5:1102:7821:33862,J00121:27:H3GGKBBXX:5:1106:4645:9121,J00121:27:H3GGKBBXX:5:1220:1793:37800,J00121:27:H3GGKBBXX:5:1213:19360:25052,J00121:27:H3GGKBBXX:5:1225:27691:25879,J00121:27:H3GGKBBXX:5:1222:14275:22924,J00121:27:H3GGKBBXX:5:1101:3163:32437,J00121:27:H3GGKBBXX:5:2113:19329:28270,J00121:27:H3GGKBBXX:5:1205:5761:36974,J00121:27:H3GGKBBXX:5:2226:23551:7943,J00121:27:H3GGKBBXX:5:1215:4208:34811,J00121:27:H3GGKBBXX:5:1227:11058:12814,J00121:27:H3GGKBBXX:5:1223:11140:13834,J00121:27:H3GGKBBXX:5:1103:16102:44025,J00121:27:H3GGKBBXX:5:2101:24038:48526,J00121:27:H3GGKBBXX:5:1117:20415:9227,J00121:27:H3GGKBBXX:5:2225:23632:14449,J00121:27:H3GGKBBXX:5:1203:17868:6853,J00121:27:H3GGKBBXX:5:2203:10977:22028,J00121:27:H3GGKBBXX:5:2120:14255:20392,J00121:27:H3GGKBBXX:5:2110:9922:35637,J00121:27:H3GGKBBXX:5:2108:8978:17790,J00121:27:H3GGKBBXX:5:1223:5345:29430,J00121:27:H3GGKBBXX:5:1122:9394:8242,J00121:27:H3GGKBBXX:5:1205:21572:35673,J00121:27:H3GGKBBXX:5:1116:26869:42143,J00121:27:H3GGKBBXX:5:1216:29447:39963,J00121:27:H3GGKBBXX:5:2108:19573:28340,J00121:27:H3GGKBBXX:5:2102:9749:16102,J00121:27:H3GGKBBXX:5:2213:5467:44693,J00121:27:H3GGKBBXX:5:2208:15960:23557,J00121:27:H3GGKBBXX:5:2107:3021:14150,J00121:27:H3GGKBBXX:5:1111:11485:24208,J00121:27:H3GGKBBXX:5:2208:25469:3846,J00121:27:H3GGKBBXX:5:2218:4391:5411,J00121:27:H3GGKBBXX:5:1113:12499:28674,J00121:27:H3GGKBBXX:5:2202:2392:37114,J00121:27:H3GGKBBXX:5:2210:28929:3582,J00121:27:H3GGKBBXX:5:1117:14854:4620,J00121:27:H3GGKBBXX:5:2113:18416:10370,J00121:27:H3GGKBBXX:5:1224:3173:23487,J00121:27:H3GGKBBXX:5:1224:7902:23241,J00121:27:H3GGKBBXX:5:1119:22475:32173,J00121:27:H3GGKBBXX:5:2106:5518:42214,J00121:27:H3GGKBBXX:5:2108:26910:40983,J00121:27:H3GGKBBXX:5:1110:15524:33668,J00121:27:H3GGKBBXX:5:1103:12073:8910,J00121:27:H3GGKBBXX:5:1120:27225:45080,J00121:27:H3GGKBBXX:5:1112:9374:41581,J00121:27:H3GGKBBXX:5:1114:9414:24103,J00121:27:H3GGKBBXX:5:2102:15838:5517,J00121:27:H3GGKBBXX:5:2121:20151:9614,J00121:27:H3GGKBBXX:5:1116:8958:17509,J00121:27:H3GGKBBXX:5:1221:22688:18511,J00121:27:H3GGKBBXX:5:1223:12855:21272,J00121:27:H3GGKBBXX:5:1112:30137:26248,J00121:27:H3GGKBBXX:5:1206:27783:37923,J00121:27:H3GGKBBXX:5:1115:21704:33229;sequence=TATAGATAATCAATCAAAATTTAAAAATTAAACTTATAATATAAAATAAAATTAAAAATAAGAAACAATTAACTA;start=826997;subtype=IES;support_ref=8;support_variant=91;type=IES;
scaffold51_3_with_IES	MILORD	internal_eliminated_sequence	828217	828263	.	.	.	ID=MILORD.3.828217.828263;Name=MILORD.3.828217.828263;bounded_by_ta=TRUE;common_boundary=Both;end=828263;ies_id=IESPGM.PTET51.1.3.795310;ies_left_dist=0;ies_min_dist=0;ies_right_dist=0;junction_seq=tgaatttcattatgcTAccttcttctggaaag;read_names=J00121:27:H3GGKBBXX:5:1113:3640:26828,J00121:27:H3GGKBBXX:5:2221:8369:21518,J00121:27:H3GGKBBXX:5:2104:25976:47067,J00121:27:H3GGKBBXX:5:2215:6857:46891,J00121:27:H3GGKBBXX:5:1223:9120:43884,J00121:27:H3GGKBBXX:5:2207:11901:30485,J00121:27:H3GGKBBXX:5:1123:17584:28727,J00121:27:H3GGKBBXX:5:1110:8775:13851,J00121:27:H3GGKBBXX:5:1122:30888:30784,J00121:27:H3GGKBBXX:5:2103:18802:35268,J00121:27:H3GGKBBXX:5:1227:4584:5710,J00121:27:H3GGKBBXX:5:2223:13697:27162,J00121:27:H3GGKBBXX:5:1212:29863:18071,J00121:27:H3GGKBBXX:5:2210:20212:4233,J00121:27:H3GGKBBXX:5:1108:26098:38486,J00121:27:H3GGKBBXX:5:2208:5274:38627,J00121:27:H3GGKBBXX:5:2223:14651:42706,J00121:27:H3GGKBBXX:5:2221:17645:31998,J00121:27:H3GGKBBXX:5:1115:26210:5130,J00121:27:H3GGKBBXX:5:1213:28260:14273,J00121:27:H3GGKBBXX:5:1120:29305:38029,J00121:27:H3GGKBBXX:5:1226:8420:36974,J00121:27:H3GGKBBXX:5:1115:22140:27549,J00121:27:H3GGKBBXX:5:2208:25479:24226,J00121:27:H3GGKBBXX:5:1112:10541:44974,J00121:27:H3GGKBBXX:5:2221:8288:14590,J00121:27:H3GGKBBXX:5:2107:28351:39049,J00121:27:H3GGKBBXX:5:1208:13545:10018,J00121:27:H3GGKBBXX:5:1216:26890:1666,J00121:27:H3GGKBBXX:5:1207:14742:36429,J00121:27:H3GGKBBXX:5:2218:27174:19496,J00121:27:H3GGKBBXX:5:1119:20161:22467;sequence=TATTGTAATACCATTAAAAATAACTAAATTAATAAAATATTTCATAA;start=828217;subtype=IES;support_ref=87;support_variant=32;type=IES;
scaffold51_3_with_IES	MILORD	internal_eliminated_sequence	829514	829562	.	.	.	ID=MILORD.3.829514.829562;Name=MILORD.3.829514.829562;bounded_by_ta=TRUE;common_boundary=Both;end=829562;ies_id=IESPGM.PTET51.1.3.796560;ies_left_dist=0;ies_min_dist=0;ies_right_dist=0;junction_seq=taatccaattattaaTAtctacttccaaatta;read_names=J00121:27:H3GGKBBXX:5:1118:8572:29430,J00121:27:H3GGKBBXX:5:2202:27072:42249,J00121:27:H3GGKBBXX:5:1104:9597:13517,J00121:27:H3GGKBBXX:5:2111:30066:20639,J00121:27:H3GGKBBXX:5:1125:27509:31083,J00121:27:H3GGKBBXX:5:1214:21217:48561,J00121:27:H3GGKBBXX:5:1209:13768:40614,J00121:27:H3GGKBBXX:5:2223:3518:10299,J00121:27:H3GGKBBXX:5:2118:31345:21975,J00121:27:H3GGKBBXX:5:2107:3762:23628,J00121:27:H3GGKBBXX:5:1218:24160:28340,J00121:27:H3GGKBBXX:5:2116:28838:10317,J00121:27:H3GGKBBXX:5:1210:28767:26195,J00121:27:H3GGKBBXX:5:1110:4026:13711,J00121:27:H3GGKBBXX:5:1203:11880:39031,J00121:27:H3GGKBBXX:5:1118:13139:3864,J00121:27:H3GGKBBXX:5:2128:18568:8594,J00121:27:H3GGKBBXX:5:2205:4148:26371,J00121:27:H3GGKBBXX:5:1201:9851:19373,J00121:27:H3GGKBBXX:5:2224:29011:14695,J00121:27:H3GGKBBXX:5:1215:14793:37853,J00121:27:H3GGKBBXX:5:1103:17553:48649,J00121:27:H3GGKBBXX:5:1201:26463:29483,J00121:27:H3GGKBBXX:5:1127:15503:24454,J00121:27:H3GGKBBXX:5:1107:5152:8172,J00121:27:H3GGKBBXX:5:1223:10277:1191,J00121:27:H3GGKBBXX:5:1226:26626:16471;sequence=TACAATAAATTTAATAATATTGTTGAATAATTATACTTAATTTTGGTTG;start=829514;subtype=IES;support_ref=78;support_variant=27;type=IES;
scaffold51_3_with_IES	MILORD	internal_eliminated_sequence	830192	830239	.	.	.	ID=MILORD.3.830192.830239;Name=MILORD.3.830192.830239;bounded_by_ta=TRUE;common_boundary=Both;end=830239;ies_id=IESPGM.PTET51.1.3.797189;ies_left_dist=0;ies_min_dist=0;ies_right_dist=0;junction_seq=tttcatcattggttgTAccatcaaaattagaa;read_names=J00121:27:H3GGKBBXX:5:1126:17168:12251,J00121:27:H3GGKBBXX:5:2205:16041:37835,J00121:27:H3GGKBBXX:5:2214:20040:7521,J00121:27:H3GGKBBXX:5:1202:24941:16647,J00121:27:H3GGKBBXX:5:2105:29630:46997,J00121:27:H3GGKBBXX:5:1107:5457:35145,J00121:27:H3GGKBBXX:5:1115:15087:45643,J00121:27:H3GGKBBXX:5:1115:3721:23874,J00121:27:H3GGKBBXX:5:2122:7537:42689,J00121:27:H3GGKBBXX:5:1124:20649:48843,J00121:27:H3GGKBBXX:5:2116:4107:36394,J00121:27:H3GGKBBXX:5:1204:26332:24226,J00121:27:H3GGKBBXX:5:1217:31000:26687,J00121:27:H3GGKBBXX:5:1113:15544:11864,J00121:27:H3GGKBBXX:5:1201:12073:9156,J00121:27:H3GGKBBXX:5:1110:12124:29606,J00121:27:H3GGKBBXX:5:1125:24302:44974,J00121:27:H3GGKBBXX:5:1222:15189:20920,J00121:27:H3GGKBBXX:5:1103:22648:43269,J00121:27:H3GGKBBXX:5:2215:5802:41053,J00121:27:H3GGKBBXX:5:1111:3397:16665,J00121:27:H3GGKBBXX:5:2113:13575:8770,J00121:27:H3GGKBBXX:5:1104:4929:27865,J00121:27:H3GGKBBXX:5:1115:27559:45660,J00121:27:H3GGKBBXX:5:1115:13464:47682,J00121:27:H3GGKBBXX:5:1215:6816:32015,J00121:27:H3GGKBBXX:5:1215:6360:32209,J00121:27:H3GGKBBXX:5:2211:3650:23188,J00121:27:H3GGKBBXX:5:1103:25712:29448;sequence=TATTGAGATAATAAGATCAATTTGTAATAAGAAGGAATAGAGCAACAA;start=830192;subtype=IES;support_ref=58;support_variant=29;type=IES;
scaffold51_3_with_IES	MILORD	internal_eliminated_sequence	834606	834684	.	.	.	ID=MILORD.3.834606.834684;Name=MILORD.3.834606.834684;bounded_by_ta=TRUE;common_boundary=Both;end=834684;ies_id=IESPGM.PTET51.1.3.801555;ies_left_dist=0;ies_min_dist=0;ies_right_dist=0;junction_seq=ctaattagtaatttaTAaatgaatttgccgat;read_names=J00121:27:H3GGKBBXX:5:2101:13748:43005,J00121:27:H3GGKBBXX:5:2118:21562:22538,J00121:27:H3GGKBBXX:5:2110:21501:33440,J00121:27:H3GGKBBXX:5:2212:22759:46205,J00121:27:H3GGKBBXX:5:1207:24576:6800,J00121:27:H3GGKBBXX:5:1208:29904:2563,J00121:27:H3GGKBBXX:5:2111:6715:26951,J00121:27:H3GGKBBXX:5:1228:18254:16418,J00121:27:H3GGKBBXX:5:2111:6725:26969,J00121:27:H3GGKBBXX:5:1222:12621:28428,J00121:27:H3GGKBBXX:5:1113:24200:18845,J00121:27:H3GGKBBXX:5:1124:19532:26265,J00121:27:H3GGKBBXX:5:2217:4361:41897,J00121:27:H3GGKBBXX:5:2226:24647:19654,J00121:27:H3GGKBBXX:5:1107:3539:35268,J00121:27:H3GGKBBXX:5:1222:5710:40860,J00121:27:H3GGKBBXX:5:2116:31842:35989,J00121:27:H3GGKBBXX:5:2201:5061:47014,J00121:27:H3GGKBBXX:5:1210:24688:5481,J00121:27:H3GGKBBXX:5:2228:25865:39488,J00121:27:H3GGKBBXX:5:2106:20476:10774,J00121:27:H3GGKBBXX:5:2204:17553:33211,J00121:27:H3GGKBBXX:5:1106:21369:42847,J00121:27:H3GGKBBXX:5:2220:21227:31417,J00121:27:H3GGKBBXX:5:1216:6370:45133,J00121:27:H3GGKBBXX:5:2221:14874:46504,J00121:27:H3GGKBBXX:5:2201:2757:21817,J00121:27:H3GGKBBXX:5:1216:15148:24050,J00121:27:H3GGKBBXX:5:2225:15392:42372,J00121:27:H3GGKBBXX:5:2212:13535:8770;sequence=TATAGATGAACTCAATCTAAATTTGATGTGTATATAAGTTAAATAATTTATAACTAATTTTCATTTTCATAATTCACTA;start=834606;subtype=IES;support_ref=82;support_variant=30;type=IES;
scaffold51_3_with_IES	MILORD	internal_eliminated_sequence	834606	834682	.	.	.	ID=MILORD.3.834606.834682;Name=MILORD.3.834606.834682;bounded_by_ta=TRUE;common_boundary=LEFT;end=834682;ies_id=IESPGM.PTET51.1.3.801555;ies_left_dist=0;ies_min_dist=0;ies_right_dist=2;junction_seq=ctaattagtaatttaTAtaaatgaatttgccg;read_names=J00121:27:H3GGKBBXX:5:2217:13433:9965;sequence=TATAGATGAACTCAATCTAAATTTGATGTGTATATAAGTTAAATAATTTATAACTAATTTTCATTTTCATAATTCAC;start=834606;subtype=PARTIAL_INTERNAL;support_ref=41;support_variant=1;type=ALTERNATIVE;
scaffold51_3_with_IES	MILORD	internal_eliminated_sequence	834815	835007	.	.	.	ID=MILORD.3.834815.835007;Name=MILORD.3.834815.835007;bounded_by_ta=TRUE;common_boundary=Both;end=835007;ies_id=IESPGM.PTET51.1.3.801685;ies_left_dist=0;ies_min_dist=0;ies_right_dist=0;junction_seq=atttgtgtaaaattaTAtgataatcatttcaa;read_names=J00121:27:H3GGKBBXX:5:1125:9090:8559,J00121:27:H3GGKBBXX:5:1104:18111:6818,J00121:27:H3GGKBBXX:5:2227:20659:42882,J00121:27:H3GGKBBXX:5:2121:30411:38961,J00121:27:H3GGKBBXX:5:1211:9912:43251,J00121:27:H3GGKBBXX:5:1209:17766:13992,J00121:27:H3GGKBBXX:5:1122:20912:6818,J00121:27:H3GGKBBXX:5:1110:27945:44746,J00121:27:H3GGKBBXX:5:1219:21430:3424,J00121:27:H3GGKBBXX:5:2222:10653:23118,J00121:27:H3GGKBBXX:5:1101:2991:7345,J00121:27:H3GGKBBXX:5:2228:8237:4796,J00121:27:H3GGKBBXX:5:2212:26494:42864,J00121:27:H3GGKBBXX:5:2212:30645:18054,J00121:27:H3GGKBBXX:5:2218:30208:14625,J00121:27:H3GGKBBXX:5:2220:12642:32050,J00121:27:H3GGKBBXX:5:2228:13667:10932,J00121:27:H3GGKBBXX:5:1125:21186:18581,J00121:27:H3GGKBBXX:5:1119:28747:7943,J00121:27:H3GGKBBXX:5:1210:3813:17526,J00121:27:H3GGKBBXX:5:1118:10460:6923,J00121:27:H3GGKBBXX:5:1117:14275:37624,J00121:27:H3GGKBBXX:5:2214:27986:38662,J00121:27:H3GGKBBXX:5:1116:14083:26951,J00121:27:H3GGKBBXX:5:1224:16762:41757,J00121:27:H3GGKBBXX:5:2215:8085:30696,J00121:27:H3GGKBBXX:5:1225:19715:20392,J00121:27:H3GGKBBXX:5:2111:32360:29395,J00121:27:H3GGKBBXX:5:2122:30868:45555,J00121:27:H3GGKBBXX:5:1108:13159:2563;sequence=TATTGTAAAGGTAAAATAGAATTAATTGAACGACTAGTTTAGAAAATTTTTTAATTTTTATATATTTTAACTATTAAATCCCATAGTTCATATAATAACGAATTCATCAAAAGAAAATTTAACTACTGACACTTAAAATTTAATTCAAAAAAAGCGTTTTAAGCTAAATTCAATAAAATATTACTTTCAACAA;start=834815;subtype=IES;support_ref=78;support_variant=30;type=IES;
scaffold51_3_with_IES	MILORD	internal_eliminated_sequence	834815	835055	.	.	.	ID=MILORD.3.834815.835055;Name=MILORD.3.834815.835055;bounded_by_ta=TRUE;common_boundary=LEFT;end=835055;ies_id=IESPGM.PTET51.1.3.801685;ies_left_dist=0;ies_min_dist=0;ies_right_dist=-48;junction_seq=atttgtgtaaaattaTAattactttgtaaaat;read_names=J00121:27:H3GGKBBXX:5:1110:13393:27795,J00121:27:H3GGKBBXX:5:2205:27783:24489;sequence=TATTGTAAAGGTAAAATAGAATTAATTGAACGACTAGTTTAGAAAATTTTTTAATTTTTATATATTTTAACTATTAAATCCCATAGTTCATATAATAACGAATTCATCAAAAGAAAATTTAACTACTGACACTTAAAATTTAATTCAAAAAAAGCGTTTTAAGCTAAATTCAATAAAATATTACTTTCAACAATATGATAATCATTTCAAATAAATTATAATAAATGAAATAACATGAGAA;start=834815;subtype=PARTIAL_EXTERNAL;support_ref=78;support_variant=2;type=ALTERNATIVE;
scaffold51_3_with_IES	MILORD	internal_eliminated_sequence	834938	835007	.	.	.	ID=MILORD.3.834938.835007;Name=MILORD.3.834938.835007;bounded_by_ta=TRUE;common_boundary=RIGHT;end=835007;ies_id=IESPGM.PTET51.1.3.801685;ies_left_dist=-123;ies_min_dist=0;ies_right_dist=0;junction_seq=aaaagaaaatttaacTAtgataatcatttcaa;read_names=J00121:27:H3GGKBBXX:5:1118:16498:36728,J00121:27:H3GGKBBXX:5:2210:12916:7134;sequence=TACTGACACTTAAAATTTAATTCAAAAAAAGCGTTTTAAGCTAAATTCAATAAAATATTACTTTCAACAA;start=834938;subtype=PARTIAL_INTERNAL;support_ref=96;support_variant=2;type=ALTERNATIVE;
scaffold51_3_with_IES	MILORD	internal_eliminated_sequence	835442	835502	.	.	.	ID=MILORD.3.835442.835502;Name=MILORD.3.835442.835502;bounded_by_ta=TRUE;common_boundary=Both;end=835502;ies_id=IESPGM.PTET51.1.3.802119;ies_left_dist=0;ies_min_dist=0;ies_right_dist=0;junction_seq=tttgtgaagaattaaTAttaggataaaaattt;read_names=J00121:27:H3GGKBBXX:5:2213:11414:43884,J00121:27:H3GGKBBXX:5:1211:17706:10686,J00121:27:H3GGKBBXX:5:1222:13738:33211,J00121:27:H3GGKBBXX:5:1121:10693:13130,J00121:27:H3GGKBBXX:5:2111:31426:13289,J00121:27:H3GGKBBXX:5:1107:9567:38855,J00121:27:H3GGKBBXX:5:1213:17198:42267,J00121:27:H3GGKBBXX:5:1215:17533:8945,J00121:27:H3GGKBBXX:5:2210:8298:23610,J00121:27:H3GGKBBXX:5:2118:7831:46645,J00121:27:H3GGKBBXX:5:2211:14823:4110,J00121:27:H3GGKBBXX:5:2202:18294:46909,J00121:27:H3GGKBBXX:5:1108:8643:7574,J00121:27:H3GGKBBXX:5:1207:28422:5763,J00121:27:H3GGKBBXX:5:2119:24129:45590,J00121:27:H3GGKBBXX:5:1128:17553:7715,J00121:27:H3GGKBBXX:5:1213:22019:31664,J00121:27:H3GGKBBXX:5:2228:23277:9367,J00121:27:H3GGKBBXX:5:1205:9120:11284,J00121:27:H3GGKBBXX:5:1108:20121:44306,J00121:27:H3GGKBBXX:5:2221:29833:32543,J00121:27:H3GGKBBXX:5:2118:10774:44324,J00121:27:H3GGKBBXX:5:2102:3488:28428,J00121:27:H3GGKBBXX:5:1109:10399:11108,J00121:27:H3GGKBBXX:5:1127:20567:1965,J00121:27:H3GGKBBXX:5:1213:25083:4796,J00121:27:H3GGKBBXX:5:1105:20070:28709,J00121:27:H3GGKBBXX:5:1208:24809:28235,J00121:27:H3GGKBBXX:5:2106:12652:38609,J00121:27:H3GGKBBXX:5:1121:11627:16190,J00121:27:H3GGKBBXX:5:2126:17421:46416,J00121:27:H3GGKBBXX:5:1109:15361:11161,J00121:27:H3GGKBBXX:5:2227:22739:40543,J00121:27:H3GGKBBXX:5:1209:27062:19478;sequence=TACAGTAAGATTAATAATCAGCTTAATTTGAAATAAATTTAGATAATAGTATAAACAAGTG;start=835442;subtype=IES;support_ref=2;support_variant=34;type=IES;
scaffold51_3_with_IES	MILORD	internal_eliminated_sequence	835875	835970	.	.	.	ID=MILORD.3.835875.835970;Name=MILORD.3.835875.835970;bounded_by_ta=TRUE;common_boundary=Both;end=835970;ies_id=IESPGM.PTET51.1.3.802491;ies_left_dist=0;ies_min_dist=0;ies_right_dist=0;junction_seq=ccatgaaaagtctaaTAgaagcaataaaagag;read_names=J00121:27:H3GGKBBXX:5:1228:19167:1156,J00121:27:H3GGKBBXX:5:2227:23267:3020,J00121:27:H3GGKBBXX:5:2107:6908:28446,J00121:27:H3GGKBBXX:5:2222:10125:12040,J00121:27:H3GGKBBXX:5:1222:18233:24155,J00121:27:H3GGKBBXX:5:1114:13798:10739,J00121:27:H3GGKBBXX:5:2124:27387:28903,J00121:27:H3GGKBBXX:5:2210:8501:41932,J00121:27:H3GGKBBXX:5:1120:23855:14977,J00121:27:H3GGKBBXX:5:2215:14072:25492,J00121:27:H3GGKBBXX:5:2124:13200:2949,J00121:27:H3GGKBBXX:5:2203:31152:23786,J00121:27:H3GGKBBXX:5:1221:17036:10370,J00121:27:H3GGKBBXX:5:1219:26981:44447,J00121:27:H3GGKBBXX:5:2212:30990:22942,J00121:27:H3GGKBBXX:5:1115:26748:2861,J00121:27:H3GGKBBXX:5:2205:1296:10071,J00121:27:H3GGKBBXX:5:2219:23591:22080,J00121:27:H3GGKBBXX:5:2113:7902:11108,J00121:27:H3GGKBBXX:5:1104:10379:25738,J00121:27:H3GGKBBXX:5:1110:26443:40877,J00121:27:H3GGKBBXX:5:1108:22272:9104,J00121:27:H3GGKBBXX:5:1109:25550:5077,J00121:27:H3GGKBBXX:5:2121:26301:17315,J00121:27:H3GGKBBXX:5:1102:19136:9016,J00121:27:H3GGKBBXX:5:2222:12144:6114,J00121:27:H3GGKBBXX:5:2218:13261:14238,J00121:27:H3GGKBBXX:5:1104:29863:30802,J00121:27:H3GGKBBXX:5:2212:32238:8541;sequence=TACAGCAGATTTATTTTCTATTTCTATTGATTGTTAATCTCAAATTATTAAATTATTGATATTTATATATTGAAATTATATAAATTAATTGATCTG;start=835875;subtype=IES;support_ref=34;support_variant=29;type=IES;
scaffold51_3_with_IES	MILORD	internal_eliminated_sequence	836162	836188	.	.	.	ID=MILORD.3.836162.836188;Name=MILORD.3.836162.836188;bounded_by_ta=TRUE;common_boundary=Both;end=836188;ies_id=IESPGM.PTET51.1.3.802682;ies_left_dist=0;ies_min_dist=0;ies_right_dist=0;junction_seq=ataagataataataaTAatcgaatgaagttat;read_names=J00121:27:H3GGKBBXX:5:1113:29894:10176,J00121:27:H3GGKBBXX:5:1101:10287:45906,J00121:27:H3GGKBBXX:5:1122:21501:3090,J00121:27:H3GGKBBXX:5:2201:21795:39506,J00121:27:H3GGKBBXX:5:2111:30797:45783,J00121:27:H3GGKBBXX:5:1106:27803:26986,J00121:27:H3GGKBBXX:5:1222:29386:14994,J00121:27:H3GGKBBXX:5:2121:18619:41458,J00121:27:H3GGKBBXX:5:2126:24434:41757,J00121:27:H3GGKBBXX:5:1211:17969:15082,J00121:27:H3GGKBBXX:5:2121:26098:32578,J00121:27:H3GGKBBXX:5:1120:5680:23505,J00121:27:H3GGKBBXX:5:1208:7334:11671,J00121:27:H3GGKBBXX:5:1204:11860:35866,J00121:27:H3GGKBBXX:5:2214:18294:1121,J00121:27:H3GGKBBXX:5:1121:15483:26740,J00121:27:H3GGKBBXX:5:1219:20892:42653,J00121:27:H3GGKBBXX:5:2120:18254:6466,J00121:27:H3GGKBBXX:5:1217:31994:18423,J00121:27:H3GGKBBXX:5:2208:2869:43849,J00121:27:H3GGKBBXX:5:1220:6066:14467,J00121:27:H3GGKBBXX:5:2208:27214:16823,J00121:27:H3GGKBBXX:5:1106:8745:38099,J00121:27:H3GGKBBXX:5:1226:26788:21078,J00121:27:H3GGKBBXX:5:1105:26200:11653,J00121:27:H3GGKBBXX:5:2228:23977:37484,J00121:27:H3GGKBBXX:5:2207:16346:25949,J00121:27:H3GGKBBXX:5:1102:16914:44974,J00121:27:H3GGKBBXX:5:2203:15087:23417,J00121:27:H3GGKBBXX:5:1107:14742:31962,J00121:27:H3GGKBBXX:5:2126:12682:40069,J00121:27:H3GGKBBXX:5:1207:23013:37079,J00121:27:H3GGKBBXX:5:1120:10663:23030,J00121:27:H3GGKBBXX:5:2201:8501:30433,J00121:27:H3GGKBBXX:5:1125:12286:33229,J00121:27:H3GGKBBXX:5:1128:28300:11073,J00121:27:H3GGKBBXX:5:1107:13413:25580,J00121:27:H3GGKBBXX:5:2111:20598:9649,J00121:27:H3GGKBBXX:5:2111:29691:15733,J00121:27:H3GGKBBXX:5:1226:24109:30468,J00121:27:H3GGKBBXX:5:2104:21075:39277,J00121:27:H3GGKBBXX:5:2113:19167:31611,J00121:27:H3GGKBBXX:5:1120:27285:10018,J00121:27:H3GGKBBXX:5:1223:25215:22889,J00121:27:H3GGKBBXX:5:2118:23642:45625,J00121:27:H3GGKBBXX:5:2207:24413:21782,J00121:27:H3GGKBBXX:5:2228:23389:17087,J00121:27:H3GGKBBXX:5:1112:16447:39172,J00121:27:H3GGKBBXX:5:2208:27387:16524;sequence=TATAGTTAAATAATTATATATTTTCTA;start=836162;subtype=IES;support_ref=0;support_variant=49;type=IES;
scaffold51_3_with_IES	MILORD	internal_eliminated_sequence	836523	836687	.	.	.	ID=MILORD.3.836523.836687;Name=MILORD.3.836523.836687;bounded_by_ta=TRUE;common_boundary=Both;end=836687;ies_id=IESPGM.PTET51.1.3.803016;ies_left_dist=0;ies_min_dist=0;ies_right_dist=0;junction_seq=atcaatcaattatagTAactattatttatagt;read_names=J00121:27:H3GGKBBXX:5:2116:12439:1173,J00121:27:H3GGKBBXX:5:1215:22810:23505,J00121:27:H3GGKBBXX:5:2119:25236:8049,J00121:27:H3GGKBBXX:5:2211:15930:38205,J00121:27:H3GGKBBXX:5:2115:17766:10159,J00121:27:H3GGKBBXX:5:1112:2138:16911,J00121:27:H3GGKBBXX:5:2228:14823:33862,J00121:27:H3GGKBBXX:5:1228:17929:8787,J00121:27:H3GGKBBXX:5:2112:19025:40473,J00121:27:H3GGKBBXX:5:1102:21582:26828,J00121:27:H3GGKBBXX:5:1121:23175:20375,J00121:27:H3GGKBBXX:5:1228:17807:8717,J00121:27:H3GGKBBXX:5:2119:29082:39928,J00121:27:H3GGKBBXX:5:1202:23632:15856,J00121:27:H3GGKBBXX:5:1116:9110:30398,J00121:27:H3GGKBBXX:5:2111:18974:5183,J00121:27:H3GGKBBXX:5:1208:3488:30714,J00121:27:H3GGKBBXX:5:1117:21887:19654,J00121:27:H3GGKBBXX:5:2124:5518:9684,J00121:27:H3GGKBBXX:5:2201:18690:30995,J00121:27:H3GGKBBXX:5:1125:22709:47278,J00121:27:H3GGKBBXX:5:1205:10571:24349,J00121:27:H3GGKBBXX:5:1122:4726:19214,J00121:27:H3GGKBBXX:5:2110:20659:32859,J00121:27:H3GGKBBXX:5:1106:18609:14889,J00121:27:H3GGKBBXX:5:2114:24606:10159,J00121:27:H3GGKBBXX:5:2118:25002:37079,J00121:27:H3GGKBBXX:5:2120:10328:26142,J00121:27:H3GGKBBXX:5:2207:4350:38082,J00121:27:H3GGKBBXX:5:2205:19806:43093,J00121:27:H3GGKBBXX:5:1216:13372:46645,J00121:27:H3GGKBBXX:5:1119:21460:2563,J00121:27:H3GGKBBXX:5:2203:26737:27039,J00121:27:H3GGKBBXX:5:1222:16721:31277,J00121:27:H3GGKBBXX:5:2205:27255:11548,J00121:27:H3GGKBBXX:5:1204:26463:27338,J00121:27:H3GGKBBXX:5:1206:3742:16243,J00121:27:H3GGKBBXX:5:1107:15260:15522,J00121:27:H3GGKBBXX:5:2118:24880:37114;sequence=TATTGTTCAATGAGATTATTTAATAAATTCATAAAATTCATTTATCCAGAAATTGCACTTAATATTAAATATATAAAATTAAATGAAATCCAAAAAGATAAAAATTTGAATGATTTTATTTAAAATTTAGGCAACATAATAAAATAAAGTTTTTAGTCTCTACAA;start=836523;subtype=IES;support_ref=78;support_variant=39;type=IES;
scaffold51_3_with_IES	MILORD	internal_eliminated_sequence	838243	838367	.	.	.	ID=MILORD.3.838243.838367;Name=MILORD.3.838243.838367;bounded_by_ta=TRUE;common_boundary=Both;end=838367;ies_id=IESPGM.PTET51.1.3.804571;ies_left_dist=0;ies_min_dist=0;ies_right_dist=0;junction_seq=attcacatttttaaaTAataattcatcttaat;read_names=J00121:27:H3GGKBBXX:5:2119:20537:28956,J00121:27:H3GGKBBXX:5:2211:10379:8119,J00121:27:H3GGKBBXX:5:2110:12256:28217,J00121:27:H3GGKBBXX:5:2208:21399:47049,J00121:27:H3GGKBBXX:5:1116:25814:40596,J00121:27:H3GGKBBXX:5:2113:18558:29044,J00121:27:H3GGKBBXX:5:1213:14042:45660,J00121:27:H3GGKBBXX:5:1103:14093:41247,J00121:27:H3GGKBBXX:5:1104:12053:23575,J00121:27:H3GGKBBXX:5:2215:8937:4040,J00121:27:H3GGKBBXX:5:2207:31893:32771,J00121:27:H3GGKBBXX:5:2119:11312:17157,J00121:27:H3GGKBBXX:5:1219:21237:21869,J00121:27:H3GGKBBXX:5:1209:14103:26670,J00121:27:H3GGKBBXX:5:2117:6573:19847,J00121:27:H3GGKBBXX:5:1116:7019:23610,J00121:27:H3GGKBBXX:5:2221:17908:36358,J00121:27:H3GGKBBXX:5:2108:8785:13552,J00121:27:H3GGKBBXX:5:2204:29873:41827,J00121:27:H3GGKBBXX:5:2111:27803:28569,J00121:27:H3GGKBBXX:5:1118:21633:43585,J00121:27:H3GGKBBXX:5:1209:16914:9420,J00121:27:H3GGKBBXX:5:1108:29538:2281,J00121:27:H3GGKBBXX:5:2124:26707:13588,J00121:27:H3GGKBBXX:5:2111:24596:43726,J00121:27:H3GGKBBXX:5:2116:4249:18036,J00121:27:H3GGKBBXX:5:1217:9688:6185,J00121:27:H3GGKBBXX:5:1126:5162:45467,J00121:27:H3GGKBBXX:5:2107:28737:39682,J00121:27:H3GGKBBXX:5:1206:16356:39858,J00121:27:H3GGKBBXX:5:2101:16437:1595,J00121:27:H3GGKBBXX:5:1223:28381:29325,J00121:27:H3GGKBBXX:5:1117:16620:24736,J00121:27:H3GGKBBXX:5:1123:29143:27690,J00121:27:H3GGKBBXX:5:1126:23947:2017,J00121:27:H3GGKBBXX:5:1207:22810:31804,J00121:27:H3GGKBBXX:5:2117:24028:18546,J00121:27:H3GGKBBXX:5:1118:21613:43585;sequence=TATAGAAGAAAATTAATATTAAATTACAGTTATTGCACTCATACTTTTAGATTTTGTTATAAATAGAAGTAATTGAATTAAATAAATAAAATATGATGGTTTAATGTTATACAATTTTAACTGTA;start=838243;subtype=IES;support_ref=58;support_variant=38;type=IES;
scaffold51_3_with_IES	MILORD	internal_eliminated_sequence	838267	838365	.	.	.	ID=MILORD.3.838267.838365;Name=MILORD.3.838267.838365;bounded_by_ta=TRUE;common_boundary=None;end=838365;ies_id=IESPGM.PTET51.1.3.804571;ies_left_dist=-24;ies_min_dist=2;ies_right_dist=2;junction_seq=aaattaatattaaatTAtaataattcatctta;read_names=J00121:27:H3GGKBBXX:5:1127:24769:44412,J00121:27:H3GGKBBXX:5:1212:4442:23927;sequence=TACAGTTATTGCACTCATACTTTTAGATTTTGTTATAAATAGAAGTAATTGAATTAAATAAATAAAATATGATGGTTTAATGTTATACAATTTTAACTG;start=838267;subtype=INTERNAL;support_ref=48;support_variant=2;type=ALTERNATIVE;
scaffold51_3_with_IES	MILORD	internal_eliminated_sequence	839062	839092	.	.	.	ID=MILORD.3.839062.839092;Name=MILORD.3.839062.839092;bounded_by_ta=TRUE;common_boundary=Both;end=839092;ies_id=IESPGM.PTET51.1.3.805265;ies_left_dist=0;ies_min_dist=0;ies_right_dist=0;junction_seq=attaattacttaaggTAtaagaagatcctttt;read_names=J00121:27:H3GGKBBXX:5:2216:27630:45221,J00121:27:H3GGKBBXX:5:2126:4056:16155,J00121:27:H3GGKBBXX:5:1128:12297:24841,J00121:27:H3GGKBBXX:5:2128:4452:25070,J00121:27:H3GGKBBXX:5:1110:3914:30820,J00121:27:H3GGKBBXX:5:1213:14600:11249,J00121:27:H3GGKBBXX:5:2227:1661:14045,J00121:27:H3GGKBBXX:5:1226:3863:44130,J00121:27:H3GGKBBXX:5:1208:25773:44394,J00121:27:H3GGKBBXX:5:1108:16122:1824,J00121:27:H3GGKBBXX:5:2107:17107:37607,J00121:27:H3GGKBBXX:5:1126:10927:6958,J00121:27:H3GGKBBXX:5:1105:10734:5429,J00121:27:H3GGKBBXX:5:2222:21298:47612,J00121:27:H3GGKBBXX:5:1224:29965:39981,J00121:27:H3GGKBBXX:5:2207:19238:36306,J00121:27:H3GGKBBXX:5:1108:10713:26775,J00121:27:H3GGKBBXX:5:1108:30462:5921,J00121:27:H3GGKBBXX:5:1122:4381:18089,J00121:27:H3GGKBBXX:5:1102:11150:30943,J00121:27:H3GGKBBXX:5:2212:22100:31488,J00121:27:H3GGKBBXX:5:2204:30837:41669,J00121:27:H3GGKBBXX:5:1112:28138:32982,J00121:27:H3GGKBBXX:5:1205:17492:5534,J00121:27:H3GGKBBXX:5:1111:17726:9702,J00121:27:H3GGKBBXX:5:1104:26819:4954,J00121:27:H3GGKBBXX:5:1124:4442:30116,J00121:27:H3GGKBBXX:5:1111:31883:16577,J00121:27:H3GGKBBXX:5:2101:12845:19109,J00121:27:H3GGKBBXX:5:2204:10135:27356,J00121:27:H3GGKBBXX:5:1103:14773:5569,J00121:27:H3GGKBBXX:5:2226:30939:16559,J00121:27:H3GGKBBXX:5:2102:25114:26723,J00121:27:H3GGKBBXX:5:2201:24870:45396,J00121:27:H3GGKBBXX:5:2210:6451:9262,J00121:27:H3GGKBBXX:5:2201:17736:39084,J00121:27:H3GGKBBXX:5:1205:11150:45361;sequence=TATAATTCAAAAAATTAAAATCATTAAACTA;start=839062;subtype=IES;support_ref=18;support_variant=37;type=IES;
scaffold51_3_with_IES	MILORD	internal_eliminated_sequence	839978	840087	.	.	.	ID=MILORD.3.839978.840087;Name=MILORD.3.839978.840087;bounded_by_ta=TRUE;common_boundary=None;end=840087;ies_id=IESPGM.PTET51.1.3.805265;ies_left_dist=-916;ies_min_dist=916;ies_right_dist=-995;junction_seq=agccaataactagagTAaattaggtgctacat;read_names=J00121:27:H3GGKBBXX:5:1113:22120:26283,J00121:27:H3GGKBBXX:5:1105:22739:46662,J00121:27:H3GGKBBXX:5:2101:16285:33967,J00121:27:H3GGKBBXX:5:1215:13159:18599;sequence=TATAGTGTGATTGGAACTAATTTTGCCATTCGCAAGTATATCTTCTATTTTTACTCTTCTGGAGACAACTCTTTCTACTTAAAAATTGGAATGTATTTTTGATTGACCCA;start=839978;subtype=MAC;support_ref=274;support_variant=4;type=CRYPTIC;
scaffold51_3_with_IES	MILORD	internal_eliminated_sequence	841729	841809	.	.	.	ID=MILORD.3.841729.841809;Name=MILORD.3.841729.841809;bounded_by_ta=TRUE;common_boundary=Both;end=841809;ies_id=IESPGM.PTET51.1.3.807901;ies_left_dist=0;ies_min_dist=0;ies_right_dist=0;junction_seq=tccccttcataataaTAttttattacaccaca;read_names=J00121:27:H3GGKBBXX:5:1227:4787:45484,J00121:27:H3GGKBBXX:5:1112:6350:32086,J00121:27:H3GGKBBXX:5:1214:20740:14115,J00121:27:H3GGKBBXX:5:2109:6319:40719,J00121:27:H3GGKBBXX:5:1204:30726:41405,J00121:27:H3GGKBBXX:5:2203:21572:35040,J00121:27:H3GGKBBXX:5:1218:9962:44992,J00121:27:H3GGKBBXX:5:2219:27762:13904,J00121:27:H3GGKBBXX:5:2218:23551:8224,J00121:27:H3GGKBBXX:5:2107:3437:8084,J00121:27:H3GGKBBXX:5:1202:4239:43515,J00121:27:H3GGKBBXX:5:2215:21298:34389,J00121:27:H3GGKBBXX:5:2201:28473:38310,J00121:27:H3GGKBBXX:5:1225:11454:1050,J00121:27:H3GGKBBXX:5:1228:15199:39717,J00121:27:H3GGKBBXX:5:2109:23926:28182,J00121:27:H3GGKBBXX:5:1228:28168:41194,J00121:27:H3GGKBBXX:5:1114:20537:4409,J00121:27:H3GGKBBXX:5:2209:12246:28305,J00121:27:H3GGKBBXX:5:1106:25246:1736,J00121:27:H3GGKBBXX:5:2110:14661:12445,J00121:27:H3GGKBBXX:5:1121:27093:3319,J00121:27:H3GGKBBXX:5:2202:23145:40332,J00121:27:H3GGKBBXX:5:1118:27499:34160,J00121:27:H3GGKBBXX:5:2113:2361:40403,J00121:27:H3GGKBBXX:5:2108:14600:3793,J00121:27:H3GGKBBXX:5:1119:22029:46838,J00121:27:H3GGKBBXX:5:2206:27996:18845,J00121:27:H3GGKBBXX:5:1108:18568:33774,J00121:27:H3GGKBBXX:5:2214:6126:29131,J00121:27:H3GGKBBXX:5:1212:8633:12796,J00121:27:H3GGKBBXX:5:1125:6319:5270,J00121:27:H3GGKBBXX:5:1126:5812:29395,J00121:27:H3GGKBBXX:5:1204:23541:11513,J00121:27:H3GGKBBXX:5:1202:27093:19671,J00121:27:H3GGKBBXX:5:1128:20354:19636;sequence=TACAACTCACATATTAATATTTTTATATTCCATTCTATTTATTAATCTTATGAAATTTAAAAAGATTAGTTATTCTAATTG;start=841729;subtype=IES;support_ref=56;support_variant=36;type=IES;
scaffold51_3_with_IES	MILORD	internal_eliminated_sequence	844400	844454	.	.	.	ID=MILORD.3.844400.844454;Name=MILORD.3.844400.844454;bounded_by_ta=TRUE;common_boundary=Both;end=844454;ies_id=IESPGM.PTET51.1.3.810491;ies_left_dist=0;ies_min_dist=0;ies_right_dist=0;junction_seq=caatttttgaatctgTAgccataatttttggg;read_names=J00121:27:H3GGKBBXX:5:2121:16072:12181,J00121:27:H3GGKBBXX:5:2220:7730:11372,J00121:27:H3GGKBBXX:5:1206:10673:17421,J00121:27:H3GGKBBXX:5:1123:12550:6642,J00121:27:H3GGKBBXX:5:2104:17695:12990,J00121:27:H3GGKBBXX:5:1221:6461:16137,J00121:27:H3GGKBBXX:5:2226:25936:31523,J00121:27:H3GGKBBXX:5:1126:14580:5446,J00121:27:H3GGKBBXX:5:1202:21207:43163,J00121:27:H3GGKBBXX:5:1213:25053:28622,J00121:27:H3GGKBBXX:5:1124:14286:4690,J00121:27:H3GGKBBXX:5:2121:31264:37624,J00121:27:H3GGKBBXX:5:2123:10653:18054,J00121:27:H3GGKBBXX:5:1228:18456:27180,J00121:27:H3GGKBBXX:5:1105:5304:34670,J00121:27:H3GGKBBXX:5:1224:22587:48790,J00121:27:H3GGKBBXX:5:1117:18426:16401,J00121:27:H3GGKBBXX:5:2219:6603:35936,J00121:27:H3GGKBBXX:5:2201:18426:35180;sequence=TACAATTATTTTATCAAAAATATTTTATAATAGGTAAAAAATAATATTAGAACTG;start=844400;subtype=IES;support_ref=64;support_variant=19;type=IES;
scaffold51_3_with_IES	MILORD	internal_eliminated_sequence	844821	844886	.	.	.	ID=MILORD.3.844821.844886;Name=MILORD.3.844821.844886;bounded_by_ta=TRUE;common_boundary=Both;end=844886;ies_id=IESPGM.PTET51.1.3.810857;ies_left_dist=0;ies_min_dist=0;ies_right_dist=0;junction_seq=tatccttctttattgTAactataataattctt;read_names=J00121:27:H3GGKBBXX:5:2228:5771:24050,J00121:27:H3GGKBBXX:5:2110:19502:34160,J00121:27:H3GGKBBXX:5:2106:7212:13183,J00121:27:H3GGKBBXX:5:2215:6928:13886,J00121:27:H3GGKBBXX:5:1105:19583:46223,J00121:27:H3GGKBBXX:5:2111:10987:9877,J00121:27:H3GGKBBXX:5:1109:21897:31558,J00121:27:H3GGKBBXX:5:1122:8400:25298,J00121:27:H3GGKBBXX:5:2107:31720:40244,J00121:27:H3GGKBBXX:5:2110:5112:29940,J00121:27:H3GGKBBXX:5:1115:18010:32701,J00121:27:H3GGKBBXX:5:1204:13565:22749,J00121:27:H3GGKBBXX:5:2207:28016:39383,J00121:27:H3GGKBBXX:5:1211:4452:11882,J00121:27:H3GGKBBXX:5:2205:8298:37466;sequence=TATTCAGGATAGATAAATTCTTTAATTTTTGTGATACTAAAAATATATTTGAACTCAGGATAACAA;start=844821;subtype=IES;support_ref=68;support_variant=15;type=IES;
scaffold51_3_with_IES	MILORD	internal_eliminated_sequence	845022	845066	.	.	.	ID=MILORD.3.845022.845066;Name=MILORD.3.845022.845066;bounded_by_ta=TRUE;common_boundary=Both;end=845066;ies_id=IESPGM.PTET51.1.3.810992;ies_left_dist=0;ies_min_dist=0;ies_right_dist=0;junction_seq=aaatagattatcagaTAgcaatacttgactaa;read_names=J00121:27:H3GGKBBXX:5:1202:8998:16700,J00121:27:H3GGKBBXX:5:2228:16153:38943,J00121:27:H3GGKBBXX:5:2103:26321:13763,J00121:27:H3GGKBBXX:5:2108:19004:7134,J00121:27:H3GGKBBXX:5:1218:18314:6150,J00121:27:H3GGKBBXX:5:1218:18538:6431,J00121:27:H3GGKBBXX:5:2213:29488:29554,J00121:27:H3GGKBBXX:5:1101:3346:43937,J00121:27:H3GGKBBXX:5:1112:5203:21307,J00121:27:H3GGKBBXX:5:1101:3163:44078,J00121:27:H3GGKBBXX:5:1112:29224:23505,J00121:27:H3GGKBBXX:5:1211:20405:11917,J00121:27:H3GGKBBXX:5:2109:29975:20023,J00121:27:H3GGKBBXX:5:1209:21805:32560,J00121:27:H3GGKBBXX:5:2122:13382:48561,J00121:27:H3GGKBBXX:5:1124:24342:43990,J00121:27:H3GGKBBXX:5:1121:2006:39963,J00121:27:H3GGKBBXX:5:2226:22627:39822,J00121:27:H3GGKBBXX:5:2211:18325:22063,J00121:27:H3GGKBBXX:5:1103:16691:20357;sequence=TATAGATAAAATTAGAATAAACTCTAGATTTATTAAACAAGACTA;start=845022;subtype=IES;support_ref=51;support_variant=20;type=IES;
scaffold51_3_with_IES	MILORD	internal_eliminated_sequence	845627	845652	.	.	.	ID=MILORD.3.845627.845652;Name=MILORD.3.845627.845652;bounded_by_ta=TRUE;common_boundary=Both;end=845652;ies_id=IESPGM.PTET51.1.3.811552;ies_left_dist=0;ies_min_dist=0;ies_right_dist=0;junction_seq=aaagctgattgtttgTAtgtacaaaccaaatc;read_names=J00121:27:H3GGKBBXX:5:1114:24677:4514,J00121:27:H3GGKBBXX:5:2205:15838:41141,J00121:27:H3GGKBBXX:5:2215:10521:30732,J00121:27:H3GGKBBXX:5:1119:31162:11706,J00121:27:H3GGKBBXX:5:2116:30716:2246,J00121:27:H3GGKBBXX:5:1217:13829:23241;sequence=TATAATAAAAACACAATAACAATCTA;start=845627;subtype=IES;support_ref=0;support_variant=6;type=IES;
scaffold51_3_with_IES	MILORD	internal_eliminated_sequence	845677	845704	.	.	.	ID=MILORD.3.845677.845704;Name=MILORD.3.845677.845704;bounded_by_ta=TRUE;common_boundary=Both;end=845704;ies_id=IESPGM.PTET51.1.3.811576;ies_left_dist=0;ies_min_dist=0;ies_right_dist=0;junction_seq=accaaatcaaaatgtTAccaacatccaaaaaa;read_names=J00121:27:H3GGKBBXX:5:1221:26839:28692,J00121:27:H3GGKBBXX:5:1203:5599:26388,J00121:27:H3GGKBBXX:5:2204:3813:40596,J00121:27:H3GGKBBXX:5:2220:11312:7943,J00121:27:H3GGKBBXX:5:2202:23865:32824,J00121:27:H3GGKBBXX:5:1113:7781:13711,J00121:27:H3GGKBBXX:5:1107:31558:11302,J00121:27:H3GGKBBXX:5:1225:4888:8277;sequence=TATTGATGAAATATTAATTTAGTAGTTA;start=845677;subtype=IES;support_ref=0;support_variant=8;type=IES;
scaffold51_3_with_IES	MILORD	internal_eliminated_sequence	846224	846340	.	.	.	ID=MILORD.3.846224.846340;Name=MILORD.3.846224.846340;bounded_by_ta=TRUE;common_boundary=Both;end=846340;ies_id=IESPGM.PTET51.1.3.812095;ies_left_dist=0;ies_min_dist=0;ies_right_dist=0;junction_seq=aagaagaagtgttgaTAtctgcttgcaaaaat;read_names=J00121:27:H3GGKBBXX:5:2214:17279:47753,J00121:27:H3GGKBBXX:5:2211:9333:40561,J00121:27:H3GGKBBXX:5:1121:21542:42935,J00121:27:H3GGKBBXX:5:2124:22962:2211,J00121:27:H3GGKBBXX:5:2213:25195:33721,J00121:27:H3GGKBBXX:5:2119:30705:39014,J00121:27:H3GGKBBXX:5:1116:9851:21518,J00121:27:H3GGKBBXX:5:2204:31142:37027,J00121:27:H3GGKBBXX:5:1211:5812:38574,J00121:27:H3GGKBBXX:5:1113:5274:31312,J00121:27:H3GGKBBXX:5:1221:27580:40737,J00121:27:H3GGKBBXX:5:2224:31994:31540,J00121:27:H3GGKBBXX:5:2228:8937:34811,J00121:27:H3GGKBBXX:5:2218:25601:39488,J00121:27:H3GGKBBXX:5:2213:22516:9737,J00121:27:H3GGKBBXX:5:1228:15148:8084,J00121:27:H3GGKBBXX:5:1123:23531:27848,J00121:27:H3GGKBBXX:5:2107:11982:23487,J00121:27:H3GGKBBXX:5:2210:25824:29255,J00121:27:H3GGKBBXX:5:1125:12794:30661,J00121:27:H3GGKBBXX:5:1220:18730:11829,J00121:27:H3GGKBBXX:5:2207:20232:18792,J00121:27:H3GGKBBXX:5:2104:19258:26951,J00121:27:H3GGKBBXX:5:2208:29386:37466,J00121:27:H3GGKBBXX:5:2215:20060:6185,J00121:27:H3GGKBBXX:5:1209:27752:44271,J00121:27:H3GGKBBXX:5:1214:10866:20041,J00121:27:H3GGKBBXX:5:2220:9628:22889,J00121:27:H3GGKBBXX:5:1103:9770:18810,J00121:27:H3GGKBBXX:5:2118:16346:1367,J00121:27:H3GGKBBXX:5:2227:7070:30767,J00121:27:H3GGKBBXX:5:1123:23541:27865,J00121:27:H3GGKBBXX:5:1128:22303:21430,J00121:27:H3GGKBBXX:5:2210:20608:37519,J00121:27:H3GGKBBXX:5:1118:6309:3072,J00121:27:H3GGKBBXX:5:2221:10023:4198,J00121:27:H3GGKBBXX:5:2124:32025:16717,J00121:27:H3GGKBBXX:5:2211:28676:21711,J00121:27:H3GGKBBXX:5:2104:8532:37660,J00121:27:H3GGKBBXX:5:1112:20923:14607,J00121:27:H3GGKBBXX:5:2219:11698:20990,J00121:27:H3GGKBBXX:5:1205:12286:2985,J00121:27:H3GGKBBXX:5:2211:4411:29641,J00121:27:H3GGKBBXX:5:1208:19451:16102,J00121:27:H3GGKBBXX:5:1123:19147:20463,J00121:27:H3GGKBBXX:5:2216:17949:23030,J00121:27:H3GGKBBXX:5:2119:4066:30345,J00121:27:H3GGKBBXX:5:2224:20354:25193,J00121:27:H3GGKBBXX:5:2225:25225:43585,J00121:27:H3GGKBBXX:5:2225:24759:43937,J00121:27:H3GGKBBXX:5:2216:11698:26969,J00121:27:H3GGKBBXX:5:2219:27874:22502,J00121:27:H3GGKBBXX:5:1120:6999:5710,J00121:27:H3GGKBBXX:5:2116:11079:18968,J00121:27:H3GGKBBXX:5:1103:21785:49089,J00121:27:H3GGKBBXX:5:2228:17086:30257,J00121:27:H3GGKBBXX:5:1201:14397:44095,J00121:27:H3GGKBBXX:5:2210:16569:1789,J00121:27:H3GGKBBXX:5:1217:1935:3653,J00121:27:H3GGKBBXX:5:2222:18416:38082,J00121:27:H3GGKBBXX:5:1219:11201:4655,J00121:27:H3GGKBBXX:5:1121:26098:28885,J00121:27:H3GGKBBXX:5:1112:11129:18669,J00121:27:H3GGKBBXX:5:1212:26758:4110,J00121:27:H3GGKBBXX:5:2212:8481:17456,J00121:27:H3GGKBBXX:5:2109:13098:20357,J00121:27:H3GGKBBXX:5:1217:7101:24595;sequence=TACACTTAATAGTAACTTAATCATTATTTGTATTTAATATTTTTAAATTTCCAAATGAAATTTCTTATTAAAATAATTTAGGCTAATAAACTAATTAAAGAGAATCATTAAGAACTG;start=846224;subtype=IES;support_ref=6;support_variant=67;type=IES;
scaffold51_3_with_IES	MILORD	internal_eliminated_sequence	848190	848329	.	.	.	ID=MILORD.3.848190.848329;Name=MILORD.3.848190.848329;bounded_by_ta=TRUE;common_boundary=Both;end=848329;ies_id=IESPGM.PTET51.1.3.813944;ies_left_dist=0;ies_min_dist=0;ies_right_dist=0;junction_seq=aataataagagtaaaTAcaaaaatatgaaaaa;read_names=J00121:27:H3GGKBBXX:5:1223:8745:28006,J00121:27:H3GGKBBXX:5:2219:20517:17772,J00121:27:H3GGKBBXX:5:1222:18974:40877,J00121:27:H3GGKBBXX:5:1215:12357:23786,J00121:27:H3GGKBBXX:5:2228:9739:9965,J00121:27:H3GGKBBXX:5:2214:4097:28393,J00121:27:H3GGKBBXX:5:1212:21663:25632,J00121:27:H3GGKBBXX:5:2227:5467:19373,J00121:27:H3GGKBBXX:5:2218:29883:30310,J00121:27:H3GGKBBXX:5:1207:12195:41194,J00121:27:H3GGKBBXX:5:2215:5538:30784,J00121:27:H3GGKBBXX:5:1115:29873:34934,J00121:27:H3GGKBBXX:5:1202:11322:19144,J00121:27:H3GGKBBXX:5:1116:1783:22274,J00121:27:H3GGKBBXX:5:2228:12997:44306,J00121:27:H3GGKBBXX:5:1126:30117:9332,J00121:27:H3GGKBBXX:5:2120:13464:12761,J00121:27:H3GGKBBXX:5:1208:19705:10282,J00121:27:H3GGKBBXX:5:2114:20780:14256,J00121:27:H3GGKBBXX:5:1224:14620:27637,J00121:27:H3GGKBBXX:5:2115:14509:35145,J00121:27:H3GGKBBXX:5:1223:9820:46047,J00121:27:H3GGKBBXX:5:1221:15108:21658,J00121:27:H3GGKBBXX:5:2207:20872:38539,J00121:27:H3GGKBBXX:5:1124:24576:27057,J00121:27:H3GGKBBXX:5:1218:26058:8277,J00121:27:H3GGKBBXX:5:1121:7476:36358,J00121:27:H3GGKBBXX:5:2101:16122:44974,J00121:27:H3GGKBBXX:5:2101:24525:8682,J00121:27:H3GGKBBXX:5:1109:16965:4057,J00121:27:H3GGKBBXX:5:2224:18954:23470,J00121:27:H3GGKBBXX:5:1107:18477:24648,J00121:27:H3GGKBBXX:5:1126:18142:8945,J00121:27:H3GGKBBXX:5:1225:8734:43427,J00121:27:H3GGKBBXX:5:2213:26697:39981,J00121:27:H3GGKBBXX:5:2202:11119:23259;sequence=TATAGTAGTTTAGAATAATTTTGATATTGATAAAAAATAATTAAATTTAATAATGATATCGGTACTTTCTTATATTTCAAAACAGAATAGCAAAAACTGAAAAATAATGTATTATTATATAAATATAGGCTAAACGATTA;start=848190;subtype=IES;support_ref=36;support_variant=36;type=IES;
scaffold51_3_with_IES	MILORD	internal_eliminated_sequence	848527	848556	.	.	.	ID=MILORD.3.848527.848556;Name=MILORD.3.848527.848556;bounded_by_ta=TRUE;common_boundary=Both;end=848556;ies_id=IESPGM.PTET51.1.3.814141;ies_left_dist=0;ies_min_dist=0;ies_right_dist=0;junction_seq=ggatgaatgacttgtTAaaatcggaaataaac;read_names=J00121:27:H3GGKBBXX:5:1109:5467:43286,J00121:27:H3GGKBBXX:5:2224:32502:20990,J00121:27:H3GGKBBXX:5:2203:5822:30820,J00121:27:H3GGKBBXX:5:2120:22658:16243,J00121:27:H3GGKBBXX:5:2124:19167:6783,J00121:27:H3GGKBBXX:5:2228:23399:40315,J00121:27:H3GGKBBXX:5:2228:16041:27356,J00121:27:H3GGKBBXX:5:2203:21004:26142,J00121:27:H3GGKBBXX:5:2120:3102:19882,J00121:27:H3GGKBBXX:5:1127:8958:20850,J00121:27:H3GGKBBXX:5:1220:16224:37097,J00121:27:H3GGKBBXX:5:1203:5233:18335,J00121:27:H3GGKBBXX:5:1124:24667:26054,J00121:27:H3GGKBBXX:5:2106:29701:4813,J00121:27:H3GGKBBXX:5:2114:21257:4602,J00121:27:H3GGKBBXX:5:1205:20070:32894,J00121:27:H3GGKBBXX:5:1206:12225:30063,J00121:27:H3GGKBBXX:5:2223:15270:25281,J00121:27:H3GGKBBXX:5:1117:13575:30433,J00121:27:H3GGKBBXX:5:1215:18396:26476,J00121:27:H3GGKBBXX:5:2221:30847:17104,J00121:27:H3GGKBBXX:5:2218:29132:11671,J00121:27:H3GGKBBXX:5:2221:11667:8277,J00121:27:H3GGKBBXX:5:1206:4188:27391,J00121:27:H3GGKBBXX:5:1209:22830:18687;sequence=TATAGTTAAAATCGTTAAGAAAATTTACTA;start=848527;subtype=IES;support_ref=3;support_variant=25;type=IES;
scaffold51_3_with_IES	MILORD	internal_eliminated_sequence	848584	848651	.	.	.	ID=MILORD.3.848584.848651;Name=MILORD.3.848584.848651;bounded_by_ta=TRUE;common_boundary=Both;end=848651;ies_id=IESPGM.PTET51.1.3.814168;ies_left_dist=0;ies_min_dist=0;ies_right_dist=0;junction_seq=taaacatcagcaagaTAtcaaaattagaatga;read_names=J00121:27:H3GGKBBXX:5:2103:11698:32173,J00121:27:H3GGKBBXX:5:2202:16579:44113,J00121:27:H3GGKBBXX:5:2116:8369:15961,J00121:27:H3GGKBBXX:5:2125:27976:32877;sequence=TATAGAGAATTTAAATAATGATTAAATTTGAAATTATTATTAAGAATAAGAAATATTGAAATAAATTG;start=848584;subtype=IES;support_ref=7;support_variant=4;type=IES;
scaffold51_3_with_IES	MILORD	internal_eliminated_sequence	850497	850706	.	.	.	ID=MILORD.3.850497.850706;Name=MILORD.3.850497.850706;bounded_by_ta=TRUE;common_boundary=Both;end=850706;ies_id=IESPGM.PTET51.1.3.816013;ies_left_dist=0;ies_min_dist=0;ies_right_dist=0;junction_seq=ttattaatacacaagTAtttagaatgaatatt;read_names=J00121:27:H3GGKBBXX:5:1117:8684:43761,J00121:27:H3GGKBBXX:5:1209:7588:45801,J00121:27:H3GGKBBXX:5:1213:15371:8224,J00121:27:H3GGKBBXX:5:1114:7943:48456,J00121:27:H3GGKBBXX:5:2213:27265:35479,J00121:27:H3GGKBBXX:5:1127:14976:17772,J00121:27:H3GGKBBXX:5:1212:18233:11038,J00121:27:H3GGKBBXX:5:2212:11018:41053,J00121:27:H3GGKBBXX:5:2119:16163:14027,J00121:27:H3GGKBBXX:5:2111:7385:26810,J00121:27:H3GGKBBXX:5:1112:5325:41880,J00121:27:H3GGKBBXX:5:2218:26595:29888,J00121:27:H3GGKBBXX:5:1102:4635:30837,J00121:27:H3GGKBBXX:5:1222:16153:3916,J00121:27:H3GGKBBXX:5:2210:19908:22590,J00121:27:H3GGKBBXX:5:1117:22282:14572,J00121:27:H3GGKBBXX:5:1118:23135:2193,J00121:27:H3GGKBBXX:5:1209:5974:25105,J00121:27:H3GGKBBXX:5:2225:3051:5411,J00121:27:H3GGKBBXX:5:2206:28087:40139,J00121:27:H3GGKBBXX:5:1223:25266:33070,J00121:27:H3GGKBBXX:5:1121:14346:10352,J00121:27:H3GGKBBXX:5:1228:8998:12902,J00121:27:H3GGKBBXX:5:2205:19299:13236,J00121:27:H3GGKBBXX:5:2228:8958:43744,J00121:27:H3GGKBBXX:5:1115:12905:6378,J00121:27:H3GGKBBXX:5:1204:16062:19724,J00121:27:H3GGKBBXX:5:2102:27641:11618,J00121:27:H3GGKBBXX:5:1209:28625:29606,J00121:27:H3GGKBBXX:5:2125:13413:32965,J00121:27:H3GGKBBXX:5:1215:20324:21764,J00121:27:H3GGKBBXX:5:1215:9932:25879,J00121:27:H3GGKBBXX:5:2215:11546:18652,J00121:27:H3GGKBBXX:5:1125:6563:35444,J00121:27:H3GGKBBXX:5:2119:20425:19513,J00121:27:H3GGKBBXX:5:1103:5020:27004,J00121:27:H3GGKBBXX:5:1216:24150:43691,J00121:27:H3GGKBBXX:5:2121:29609:12638,J00121:27:H3GGKBBXX:5:1105:17442:21729,J00121:27:H3GGKBBXX:5:2108:24667:19654,J00121:27:H3GGKBBXX:5:1114:24637:44640,J00121:27:H3GGKBBXX:5:1208:24890:28411,J00121:27:H3GGKBBXX:5:1119:20161:25738,J00121:27:H3GGKBBXX:5:1107:4229:1859,J00121:27:H3GGKBBXX:5:2206:5741:46364,J00121:27:H3GGKBBXX:5:1222:24353:45379,J00121:27:H3GGKBBXX:5:2113:8927:35426,J00121:27:H3GGKBBXX:5:1105:11048:22291,J00121:27:H3GGKBBXX:5:2221:27174:8348,J00121:27:H3GGKBBXX:5:1206:8014:46821,J00121:27:H3GGKBBXX:5:1114:24830:34284,J00121:27:H3GGKBBXX:5:1203:6522:36077,J00121:27:H3GGKBBXX:5:2107:27630:17790,J00121:27:H3GGKBBXX:5:2124:20577:46188,J00121:27:H3GGKBBXX:5:2222:19319:33633,J00121:27:H3GGKBBXX:5:1112:8572:14941,J00121:27:H3GGKBBXX:5:2214:3752:9860,J00121:27:H3GGKBBXX:5:1203:20019:7591,J00121:27:H3GGKBBXX:5:1219:13839:21078,J00121:27:H3GGKBBXX:5:1107:5416:35356,J00121:27:H3GGKBBXX:5:2126:7720:31400,J00121:27:H3GGKBBXX:5:1210:7233:13781;sequence=TATTGTTCATATTAATCTAAAATTTGGAAAATGATATAAAATGTTAGCTTATTTTTTGTAAATATGAATAATAATTTAATCAATTTAATATTTTATGATGAAAATAATAAATTTAAGTTATAAATTTAACTAACCTATGATACGAATATCATAATGACTCATCATTTTTATTAGGTTCTCAAAAAATTAGATTTCTATTCTATTTTACAA;start=850497;subtype=IES;support_ref=96;support_variant=62;type=IES;
scaffold51_3_with_IES	MILORD	internal_eliminated_sequence	852190	852269	.	.	.	ID=MILORD.3.852190.852269;Name=MILORD.3.852190.852269;bounded_by_ta=TRUE;common_boundary=Both;end=852269;ies_id=IESPGM.PTET51.1.3.817496;ies_left_dist=0;ies_min_dist=0;ies_right_dist=0;junction_seq=aagtaatttattaatTAtattaaattagttat;read_names=J00121:27:H3GGKBBXX:5:2224:25398:42231,J00121:27:H3GGKBBXX:5:1228:21846:34776,J00121:27:H3GGKBBXX:5:2217:30442:3811,J00121:27:H3GGKBBXX:5:2204:23703:47243,J00121:27:H3GGKBBXX:5:2102:4016:12216,J00121:27:H3GGKBBXX:5:1212:26808:16049,J00121:27:H3GGKBBXX:5:1120:28960:18792,J00121:27:H3GGKBBXX:5:1226:26961:9244,J00121:27:H3GGKBBXX:5:2207:24698:28850,J00121:27:H3GGKBBXX:5:2108:5761:26353,J00121:27:H3GGKBBXX:5:1227:5304:41915,J00121:27:H3GGKBBXX:5:1218:19004:37378,J00121:27:H3GGKBBXX:5:2118:2767:32138,J00121:27:H3GGKBBXX:5:2203:18040:20199,J00121:27:H3GGKBBXX:5:2220:22749:10141,J00121:27:H3GGKBBXX:5:2222:11363:46082,J00121:27:H3GGKBBXX:5:1116:12023:2035;sequence=TACAGAGAAATATTTAGGTTTTTATAATATTATGATGATAATAATATATAATTAAATAAATTAATATAAGAGTTCAACCA;start=852190;subtype=IES;support_ref=30;support_variant=17;type=IES;
scaffold51_3_with_IES	MILORD	internal_eliminated_sequence	853022	853049	.	.	.	ID=MILORD.3.853022.853049;Name=MILORD.3.853022.853049;bounded_by_ta=TRUE;common_boundary=Both;end=853049;ies_id=IESPGM.PTET51.1.3.818248;ies_left_dist=0;ies_min_dist=0;ies_right_dist=0;junction_seq=tactctcttaactgtTActcctataactgagt;read_names=J00121:27:H3GGKBBXX:5:1114:24789:46276,J00121:27:H3GGKBBXX:5:2109:6664:35303,J00121:27:H3GGKBBXX:5:2221:19441:37748,J00121:27:H3GGKBBXX:5:2216:2290:19038,J00121:27:H3GGKBBXX:5:2218:17685:41071,J00121:27:H3GGKBBXX:5:2104:16589:11565,J00121:27:H3GGKBBXX:5:1101:9638:48579,J00121:27:H3GGKBBXX:5:2118:28463:3618,J00121:27:H3GGKBBXX:5:2204:21207:39471,J00121:27:H3GGKBBXX:5:2207:27955:44974,J00121:27:H3GGKBBXX:5:2213:8988:27092,J00121:27:H3GGKBBXX:5:1108:10186:6308,J00121:27:H3GGKBBXX:5:1204:2930:34635,J00121:27:H3GGKBBXX:5:1211:14062:3108,J00121:27:H3GGKBBXX:5:2208:26321:27619,J00121:27:H3GGKBBXX:5:1213:7791:27092,J00121:27:H3GGKBBXX:5:1103:7720:3829,J00121:27:H3GGKBBXX:5:1216:18832:9684,J00121:27:H3GGKBBXX:5:1222:24383:34565,J00121:27:H3GGKBBXX:5:2221:4777:9209,J00121:27:H3GGKBBXX:5:2208:13941:13693,J00121:27:H3GGKBBXX:5:1117:22252:7873,J00121:27:H3GGKBBXX:5:1124:9485:5868,J00121:27:H3GGKBBXX:5:2128:19299:44359,J00121:27:H3GGKBBXX:5:2215:16204:26476,J00121:27:H3GGKBBXX:5:2226:22029:26265,J00121:27:H3GGKBBXX:5:1220:19593:34881,J00121:27:H3GGKBBXX:5:1104:9303:38890,J00121:27:H3GGKBBXX:5:1106:15909:28815,J00121:27:H3GGKBBXX:5:2207:18467:7468,J00121:27:H3GGKBBXX:5:2203:24890:19513,J00121:27:H3GGKBBXX:5:1103:14489:43902,J00121:27:H3GGKBBXX:5:2213:9780:34582,J00121:27:H3GGKBBXX:5:1101:6441:15785,J00121:27:H3GGKBBXX:5:2111:14407:1384,J00121:27:H3GGKBBXX:5:2202:21958:30468,J00121:27:H3GGKBBXX:5:2221:6055:13500,J00121:27:H3GGKBBXX:5:1201:16884:40315,J00121:27:H3GGKBBXX:5:2202:21917:30679,J00121:27:H3GGKBBXX:5:2114:28168:27760,J00121:27:H3GGKBBXX:5:2107:18264:31242,J00121:27:H3GGKBBXX:5:1222:11647:4514,J00121:27:H3GGKBBXX:5:1222:19989:45168;sequence=TACACTTAAATAAGTAAATATTAAATTA;start=853022;subtype=IES;support_ref=0;support_variant=43;type=IES;
scaffold51_3_with_IES	MILORD	internal_eliminated_sequence	853126	853206	.	.	.	ID=MILORD.3.853126.853206;Name=MILORD.3.853126.853206;bounded_by_ta=TRUE;common_boundary=Both;end=853206;ies_id=IESPGM.PTET51.1.3.818324;ies_left_dist=0;ies_min_dist=0;ies_right_dist=0;junction_seq=taataattgaagagaTAccatggttatcgaat;read_names=J00121:27:H3GGKBBXX:5:1202:9709:17192,J00121:27:H3GGKBBXX:5:2216:22972:35356,J00121:27:H3GGKBBXX:5:1206:25479:45256,J00121:27:H3GGKBBXX:5:2110:29559:2387,J00121:27:H3GGKBBXX:5:1119:10257:41563,J00121:27:H3GGKBBXX:5:2204:27600:35356,J00121:27:H3GGKBBXX:5:1209:20983:15592,J00121:27:H3GGKBBXX:5:1223:16620:43269,J00121:27:H3GGKBBXX:5:1203:9729:34143,J00121:27:H3GGKBBXX:5:2123:10115:6923,J00121:27:H3GGKBBXX:5:2119:13941:24419,J00121:27:H3GGKBBXX:5:2206:14032:5552,J00121:27:H3GGKBBXX:5:2226:19512:13605,J00121:27:H3GGKBBXX:5:1103:27448:15363,J00121:27:H3GGKBBXX:5:1222:20588:36218,J00121:27:H3GGKBBXX:5:2217:20324:3688,J00121:27:H3GGKBBXX:5:1121:10358:8506,J00121:27:H3GGKBBXX:5:1128:8156:6765,J00121:27:H3GGKBBXX:5:2206:16812:34424,J00121:27:H3GGKBBXX:5:2202:30858:9526,J00121:27:H3GGKBBXX:5:1223:16863:43374,J00121:27:H3GGKBBXX:5:1121:10622:7240,J00121:27:H3GGKBBXX:5:1213:30107:32947,J00121:27:H3GGKBBXX:5:1213:4330:10721,J00121:27:H3GGKBBXX:5:1108:5903:9508,J00121:27:H3GGKBBXX:5:2212:18223:12286,J00121:27:H3GGKBBXX:5:2212:8115:1490,J00121:27:H3GGKBBXX:5:2114:31812:34881,J00121:27:H3GGKBBXX:5:1120:26819:29501,J00121:27:H3GGKBBXX:5:1213:4117:9332,J00121:27:H3GGKBBXX:5:2211:30025:23733,J00121:27:H3GGKBBXX:5:1218:15990:36868,J00121:27:H3GGKBBXX:5:2116:6938:33668,J00121:27:H3GGKBBXX:5:1211:29965:22467,J00121:27:H3GGKBBXX:5:1215:8877:5130,J00121:27:H3GGKBBXX:5:2224:9029:12884,J00121:27:H3GGKBBXX:5:2108:18913:44007,J00121:27:H3GGKBBXX:5:1110:22962:11706,J00121:27:H3GGKBBXX:5:1113:10257:24823,J00121:27:H3GGKBBXX:5:1116:2980:37326,J00121:27:H3GGKBBXX:5:2225:9506:38011,J00121:27:H3GGKBBXX:5:2111:30837:46698;sequence=TATGATGATGTTAAAATTTATCAGTAAATATTTGAACTAAAATTAGTACTTTAAATAATTGATTGAAGATGGAATTGACAG;start=853126;subtype=IES;support_ref=34;support_variant=42;type=IES;
scaffold51_3_with_IES	MILORD	internal_eliminated_sequence	854464	854501	.	.	.	ID=MILORD.3.854464.854501;Name=MILORD.3.854464.854501;bounded_by_ta=TRUE;common_boundary=Both;end=854501;ies_id=IESPGM.PTET51.1.3.819581;ies_left_dist=0;ies_min_dist=0;ies_right_dist=0;junction_seq=ctagttggaggagttTAtaatcatgaagctga;read_names=J00121:27:H3GGKBBXX:5:2115:3640:28059,J00121:27:H3GGKBBXX:5:2225:26463:45731,J00121:27:H3GGKBBXX:5:1101:19877:10088,J00121:27:H3GGKBBXX:5:1112:15432:44974,J00121:27:H3GGKBBXX:5:1207:18578:18669,J00121:27:H3GGKBBXX:5:2208:24322:20181,J00121:27:H3GGKBBXX:5:2119:22597:41950,J00121:27:H3GGKBBXX:5:1107:25550:30855,J00121:27:H3GGKBBXX:5:2212:6745:46557,J00121:27:H3GGKBBXX:5:2218:24464:3407,J00121:27:H3GGKBBXX:5:1117:17990:11530,J00121:27:H3GGKBBXX:5:1228:7527:42038,J00121:27:H3GGKBBXX:5:2204:16214:34688,J00121:27:H3GGKBBXX:5:1220:29883:3196,J00121:27:H3GGKBBXX:5:1207:24982:23434,J00121:27:H3GGKBBXX:5:1221:17817:23751,J00121:27:H3GGKBBXX:5:2214:16356:46364,J00121:27:H3GGKBBXX:5:2217:7821:13464,J00121:27:H3GGKBBXX:5:2215:18548:47489,J00121:27:H3GGKBBXX:5:2211:23023:8717;sequence=TATAGTTGAATTCGCATTCACTAATACAGTTTCTACTA;start=854464;subtype=IES;support_ref=6;support_variant=20;type=IES;
scaffold51_3_with_IES	MILORD	internal_eliminated_sequence	855415	855440	.	.	.	ID=MILORD.3.855415.855440;Name=MILORD.3.855415.855440;bounded_by_ta=TRUE;common_boundary=Both;end=855440;ies_id=IESPGM.PTET51.1.3.820494;ies_left_dist=0;ies_min_dist=0;ies_right_dist=0;junction_seq=tctagaattaattgtTAtcaattgttagtttt;read_names=J00121:27:H3GGKBBXX:5:2212:6969:31329,J00121:27:H3GGKBBXX:5:1117:28980:21184,J00121:27:H3GGKBBXX:5:2222:32461:33229,J00121:27:H3GGKBBXX:5:2217:15767:12568,J00121:27:H3GGKBBXX:5:1219:23916:31576,J00121:27:H3GGKBBXX:5:1219:12672:25632,J00121:27:H3GGKBBXX:5:2104:12956:7767,J00121:27:H3GGKBBXX:5:2104:6908:1297,J00121:27:H3GGKBBXX:5:2222:24282:13957,J00121:27:H3GGKBBXX:5:1219:19603:4374,J00121:27:H3GGKBBXX:5:2121:12185:22432,J00121:27:H3GGKBBXX:5:1208:20466:46803,J00121:27:H3GGKBBXX:5:1207:3265:20762,J00121:27:H3GGKBBXX:5:2220:17107:40526,J00121:27:H3GGKBBXX:5:2224:30025:3055,J00121:27:H3GGKBBXX:5:1206:11058:19249,J00121:27:H3GGKBBXX:5:1125:29102:15276,J00121:27:H3GGKBBXX:5:1208:9597:46610,J00121:27:H3GGKBBXX:5:1107:11444:21993;sequence=TATAGTCATTTTCAATATTTGATTAA;start=855415;subtype=IES;support_ref=6;support_variant=19;type=IES;
scaffold51_3_with_IES	MILORD	internal_eliminated_sequence	855523	855569	.	.	.	ID=MILORD.3.855523.855569;Name=MILORD.3.855523.855569;bounded_by_ta=TRUE;common_boundary=Both;end=855569;ies_id=IESPGM.PTET51.1.3.820576;ies_left_dist=0;ies_min_dist=0;ies_right_dist=0;junction_seq=atttctatatgcttcTAattataaattctgtt;read_names=J00121:27:H3GGKBBXX:5:1117:31355:26529,J00121:27:H3GGKBBXX:5:2120:12499:42882,J00121:27:H3GGKBBXX:5:1221:15514:26512,J00121:27:H3GGKBBXX:5:2115:23449:13816,J00121:27:H3GGKBBXX:5:1223:25296:20111,J00121:27:H3GGKBBXX:5:1203:29376:7275,J00121:27:H3GGKBBXX:5:2104:17543:25632,J00121:27:H3GGKBBXX:5:2104:5781:6519,J00121:27:H3GGKBBXX:5:2209:14864:14519,J00121:27:H3GGKBBXX:5:1105:4898:14273,J00121:27:H3GGKBBXX:5:1122:27296:23892,J00121:27:H3GGKBBXX:5:1204:31264:31857,J00121:27:H3GGKBBXX:5:1208:6208:23294,J00121:27:H3GGKBBXX:5:1206:27722:29940,J00121:27:H3GGKBBXX:5:1208:24312:17280,J00121:27:H3GGKBBXX:5:2102:16407:19478,J00121:27:H3GGKBBXX:5:1128:30462:8348,J00121:27:H3GGKBBXX:5:2227:15442:33703,J00121:27:H3GGKBBXX:5:2223:31639:30784,J00121:27:H3GGKBBXX:5:1128:27093:15170,J00121:27:H3GGKBBXX:5:1220:27356:44746,J00121:27:H3GGKBBXX:5:1103:15554:43744,J00121:27:H3GGKBBXX:5:2224:24840:20304,J00121:27:H3GGKBBXX:5:2109:16488:17614,J00121:27:H3GGKBBXX:5:1104:11251:30415,J00121:27:H3GGKBBXX:5:2224:14478:42407,J00121:27:H3GGKBBXX:5:1206:23865:37572,J00121:27:H3GGKBBXX:5:1118:11698:23768,J00121:27:H3GGKBBXX:5:1101:4472:17614,J00121:27:H3GGKBBXX:5:1216:20750:9737,J00121:27:H3GGKBBXX:5:2225:17320:30696,J00121:27:H3GGKBBXX:5:1104:8552:34952,J00121:27:H3GGKBBXX:5:2116:20101:23663,J00121:27:H3GGKBBXX:5:1217:29843:29290,J00121:27:H3GGKBBXX:5:1215:8623:24173,J00121:27:H3GGKBBXX:5:2204:1824:16928,J00121:27:H3GGKBBXX:5:2211:2219:29149,J00121:27:H3GGKBBXX:5:1211:23216:35567,J00121:27:H3GGKBBXX:5:1217:10165:27584,J00121:27:H3GGKBBXX:5:1223:11637:42442,J00121:27:H3GGKBBXX:5:1219:30107:39910,J00121:27:H3GGKBBXX:5:1212:19481:45027,J00121:27:H3GGKBBXX:5:2222:12073:27373,J00121:27:H3GGKBBXX:5:1105:17716:41335,J00121:27:H3GGKBBXX:5:2119:18812:3846,J00121:27:H3GGKBBXX:5:2215:13707:31365,J00121:27:H3GGKBBXX:5:1202:19136:43269,J00121:27:H3GGKBBXX:5:1116:29792:26846,J00121:27:H3GGKBBXX:5:1112:21105:17175,J00121:27:H3GGKBBXX:5:1114:6015:19935,J00121:27:H3GGKBBXX:5:2119:12865:8699,J00121:27:H3GGKBBXX:5:1202:19806:33774,J00121:27:H3GGKBBXX:5:1207:11647:18968,J00121:27:H3GGKBBXX:5:1203:28737:5640;sequence=TACAGTAGGTGTTTATGAATTATTTTGAAATAACAATTAATCAAGTA;start=855523;subtype=IES;support_ref=0;support_variant=54;type=IES;
scaffold51_3_with_IES	MILORD	internal_eliminated_sequence	856762	856836	.	.	.	ID=MILORD.3.856762.856836;Name=MILORD.3.856762.856836;bounded_by_ta=TRUE;common_boundary=Both;end=856836;ies_id=IESPGM.PTET51.1.3.821768;ies_left_dist=0;ies_min_dist=0;ies_right_dist=0;junction_seq=tctatttgatgcataTAtcaaggaaagataat;read_names=J00121:27:H3GGKBBXX:5:1114:12499:2017,J00121:27:H3GGKBBXX:5:1226:26007:22186,J00121:27:H3GGKBBXX:5:2215:15371:40473,J00121:27:H3GGKBBXX:5:2105:18862:15258,J00121:27:H3GGKBBXX:5:2224:26382:21641,J00121:27:H3GGKBBXX:5:1109:10663:31505,J00121:27:H3GGKBBXX:5:1211:22800:26969,J00121:27:H3GGKBBXX:5:1224:8927:12673,J00121:27:H3GGKBBXX:5:2215:18710:24314,J00121:27:H3GGKBBXX:5:1111:20659:36974,J00121:27:H3GGKBBXX:5:2108:31101:34952,J00121:27:H3GGKBBXX:5:1112:26798:42267,J00121:27:H3GGKBBXX:5:1124:13748:45643,J00121:27:H3GGKBBXX:5:1126:8247:38539,J00121:27:H3GGKBBXX:5:2119:32583:9842,J00121:27:H3GGKBBXX:5:2218:21562:29782,J00121:27:H3GGKBBXX:5:1101:22739:4989,J00121:27:H3GGKBBXX:5:1228:25986:11319,J00121:27:H3GGKBBXX:5:1113:7364:10809,J00121:27:H3GGKBBXX:5:2220:21724:19548,J00121:27:H3GGKBBXX:5:2126:14783:4743,J00121:27:H3GGKBBXX:5:2119:6928:22186,J00121:27:H3GGKBBXX:5:1223:28016:33545,J00121:27:H3GGKBBXX:5:1213:28219:2070,J00121:27:H3GGKBBXX:5:1216:15980:34284,J00121:27:H3GGKBBXX:5:1127:23389:31083,J00121:27:H3GGKBBXX:5:2128:16833:25457,J00121:27:H3GGKBBXX:5:1228:11444:6976,J00121:27:H3GGKBBXX:5:1127:26626:30222,J00121:27:H3GGKBBXX:5:2221:10226:23083,J00121:27:H3GGKBBXX:5:2102:31517:27760,J00121:27:H3GGKBBXX:5:1228:10115:43251,J00121:27:H3GGKBBXX:5:1126:3447:9051,J00121:27:H3GGKBBXX:5:2126:11951:23821,J00121:27:H3GGKBBXX:5:2224:26403:48052,J00121:27:H3GGKBBXX:5:1209:27499:23048,J00121:27:H3GGKBBXX:5:2103:12936:40016,J00121:27:H3GGKBBXX:5:2205:26362:5394,J00121:27:H3GGKBBXX:5:1205:7557:4391,J00121:27:H3GGKBBXX:5:1102:23673:43357,J00121:27:H3GGKBBXX:5:1122:29224:6519,J00121:27:H3GGKBBXX:5:1102:11525:40913,J00121:27:H3GGKBBXX:5:2226:29031:32771,J00121:27:H3GGKBBXX:5:2210:12976:31998,J00121:27:H3GGKBBXX:5:2227:16183:1894;sequence=TACATTCAAAATTATTATTAAAATTAATTTATATATAATAAATCAACAATAAAAATTGATATATATATATATCTG;start=856762;subtype=IES;support_ref=0;support_variant=45;type=IES;
scaffold51_3_with_IES	MILORD	internal_eliminated_sequence	856967	857063	.	.	.	ID=MILORD.3.856967.857063;Name=MILORD.3.856967.857063;bounded_by_ta=TRUE;common_boundary=Both;end=857063;ies_id=IESPGM.PTET51.1.3.821898;ies_left_dist=0;ies_min_dist=0;ies_right_dist=0;junction_seq=cgttttgcttctagaTAacaacaaccagacaa;read_names=J00121:27:H3GGKBBXX:5:1223:5761:13166,J00121:27:H3GGKBBXX:5:1114:6563:6290,J00121:27:H3GGKBBXX:5:2109:13129:39436,J00121:27:H3GGKBBXX:5:1225:22648:39647,J00121:27:H3GGKBBXX:5:1209:21907:9491,J00121:27:H3GGKBBXX:5:2224:15240:44922,J00121:27:H3GGKBBXX:5:1112:21836:37888,J00121:27:H3GGKBBXX:5:2124:12094:18652,J00121:27:H3GGKBBXX:5:2225:26961:38152,J00121:27:H3GGKBBXX:5:2125:26869:48368,J00121:27:H3GGKBBXX:5:1120:21156:34284,J00121:27:H3GGKBBXX:5:1108:4858:23628,J00121:27:H3GGKBBXX:5:1225:8136:13447,J00121:27:H3GGKBBXX:5:2128:2869:28024,J00121:27:H3GGKBBXX:5:1122:4533:3407,J00121:27:H3GGKBBXX:5:2102:22698:46979,J00121:27:H3GGKBBXX:5:1123:10348:31699,J00121:27:H3GGKBBXX:5:2114:25733:21852,J00121:27:H3GGKBBXX:5:1217:8968:47454,J00121:27:H3GGKBBXX:5:1208:5923:7468,J00121:27:H3GGKBBXX:5:1212:23094:21711,J00121:27:H3GGKBBXX:5:2208:11941:2563,J00121:27:H3GGKBBXX:5:1215:17218:36851,J00121:27:H3GGKBBXX:5:2202:14001:47559,J00121:27:H3GGKBBXX:5:2125:18294:43216,J00121:27:H3GGKBBXX:5:2114:6898:3881,J00121:27:H3GGKBBXX:5:1221:7019:19285,J00121:27:H3GGKBBXX:5:2217:20811:30521,J00121:27:H3GGKBBXX:5:2221:13514:44042,J00121:27:H3GGKBBXX:5:2125:4097:43550,J00121:27:H3GGKBBXX:5:1228:12743:31206,J00121:27:H3GGKBBXX:5:2212:11840:19619;sequence=TATAGTTGAATATAAGTATACTTATATTAATTATTCTAAAACATATAGTAAATTGATTACATCTATTGAAAATCACAAAAGAATTCTCATACTACTT;start=856967;subtype=IES;support_ref=62;support_variant=32;type=IES;
scaffold51_3_with_IES	MILORD	internal_eliminated_sequence	859968	860048	.	.	.	ID=MILORD.3.859968.860048;Name=MILORD.3.859968.860048;bounded_by_ta=TRUE;common_boundary=RIGHT;end=860048;ies_id=IESPGM.PTET51.1.3.824804;ies_left_dist=2;ies_min_dist=0;ies_right_dist=0;junction_seq=taactctcctgcactTAtttactcaaccaaat;read_names=J00121:27:H3GGKBBXX:5:1215:17472:14994;sequence=TATACAGTGTTTCTACTTATTGTTAAACCTTATTGATAATCTAGTATTATTAATTTAATTGGAGCTATTAACTACCAACTG;start=859968;subtype=PARTIAL_EXTERNAL;support_ref=58;support_variant=1;type=ALTERNATIVE;
scaffold51_3_with_IES	MILORD	internal_eliminated_sequence	859970	860048	.	.	.	ID=MILORD.3.859970.860048;Name=MILORD.3.859970.860048;bounded_by_ta=TRUE;common_boundary=Both;end=860048;ies_id=IESPGM.PTET51.1.3.824804;ies_left_dist=0;ies_min_dist=0;ies_right_dist=0;junction_seq=actctcctgcacttaTAtttactcaaccaaat;read_names=J00121:27:H3GGKBBXX:5:2220:32004:29343,J00121:27:H3GGKBBXX:5:2204:23865:48544,J00121:27:H3GGKBBXX:5:1116:4158:40526,J00121:27:H3GGKBBXX:5:1124:14428:2967,J00121:27:H3GGKBBXX:5:1117:9749:11284,J00121:27:H3GGKBBXX:5:1227:18690:6132,J00121:27:H3GGKBBXX:5:1126:4107:27215,J00121:27:H3GGKBBXX:5:1117:29579:16243,J00121:27:H3GGKBBXX:5:2105:12652:4110,J00121:27:H3GGKBBXX:5:1218:6451:16858,J00121:27:H3GGKBBXX:5:1225:28118:40051;sequence=TACAGTGTTTCTACTTATTGTTAAACCTTATTGATAATCTAGTATTATTAATTTAATTGGAGCTATTAACTACCAACTG;start=859970;subtype=IES;support_ref=116;support_variant=11;type=IES;
scaffold51_3_with_IES	MILORD	internal_eliminated_sequence	860153	860209	.	.	.	ID=MILORD.3.860153.860209;Name=MILORD.3.860153.860209;bounded_by_ta=TRUE;common_boundary=Both;end=860209;ies_id=IESPGM.PTET51.1.3.824908;ies_left_dist=0;ies_min_dist=0;ies_right_dist=0;junction_seq=aacaggtctgtatttTAtcatcattgtcatat;read_names=J00121:27:H3GGKBBXX:5:1227:28483:23839,J00121:27:H3GGKBBXX:5:1201:13332:15979,J00121:27:H3GGKBBXX:5:2209:17634:17210,J00121:27:H3GGKBBXX:5:1124:32278:42231,J00121:27:H3GGKBBXX:5:2227:7283:25685,J00121:27:H3GGKBBXX:5:2220:15645:47876,J00121:27:H3GGKBBXX:5:2112:24150:48192,J00121:27:H3GGKBBXX:5:1122:12591:36956,J00121:27:H3GGKBBXX:5:2205:30634:14906,J00121:27:H3GGKBBXX:5:1225:24972:45396;sequence=TATTGTCTAAACAATATTTATTGATAAATAATAATTATTAATTTTTATAACCTTCCA;start=860153;subtype=IES;support_ref=52;support_variant=10;type=IES;
scaffold51_3_with_IES	MILORD	internal_eliminated_sequence	863420	863504	.	.	.	ID=MILORD.3.863420.863504;Name=MILORD.3.863420.863504;bounded_by_ta=TRUE;common_boundary=Both;end=863504;ies_id=IESPGM.PTET51.1.3.828118;ies_left_dist=0;ies_min_dist=0;ies_right_dist=0;junction_seq=gatgaagtttcaatcTAaaatactctaacaag;read_names=J00121:27:H3GGKBBXX:5:1128:23835:41423,J00121:27:H3GGKBBXX:5:2101:30198:30855,J00121:27:H3GGKBBXX:5:1204:28422:18071,J00121:27:H3GGKBBXX:5:1112:3934:42038,J00121:27:H3GGKBBXX:5:1222:25986:25281,J00121:27:H3GGKBBXX:5:1105:15930:18124,J00121:27:H3GGKBBXX:5:1201:11150:32138,J00121:27:H3GGKBBXX:5:1109:14834:16682,J00121:27:H3GGKBBXX:5:1106:8511:23100,J00121:27:H3GGKBBXX:5:1203:8298:43796,J00121:27:H3GGKBBXX:5:2228:8714:20357,J00121:27:H3GGKBBXX:5:2215:14245:17175,J00121:27:H3GGKBBXX:5:1213:28706:3829,J00121:27:H3GGKBBXX:5:1221:24819:43163,J00121:27:H3GGKBBXX:5:2214:11840:31189,J00121:27:H3GGKBBXX:5:1202:30908:40209,J00121:27:H3GGKBBXX:5:1104:16599:28956,J00121:27:H3GGKBBXX:5:1211:18040:44253,J00121:27:H3GGKBBXX:5:2110:10318:37062,J00121:27:H3GGKBBXX:5:1215:26971:17315,J00121:27:H3GGKBBXX:5:2110:24170:30503,J00121:27:H3GGKBBXX:5:1103:3183:29800,J00121:27:H3GGKBBXX:5:1123:2889:14660,J00121:27:H3GGKBBXX:5:1124:15706:15522,J00121:27:H3GGKBBXX:5:2215:25357:15293,J00121:27:H3GGKBBXX:5:2120:14854:9825,J00121:27:H3GGKBBXX:5:2106:14083:39611,J00121:27:H3GGKBBXX:5:1121:27093:29589,J00121:27:H3GGKBBXX:5:2213:6857:26142,J00121:27:H3GGKBBXX:5:2212:10358:19267,J00121:27:H3GGKBBXX:5:2107:4959:37519,J00121:27:H3GGKBBXX:5:2111:18172:30415,J00121:27:H3GGKBBXX:5:1108:11556:27989,J00121:27:H3GGKBBXX:5:1219:1844:19285,J00121:27:H3GGKBBXX:5:2207:26372:42231,J00121:27:H3GGKBBXX:5:2125:20243:8435,J00121:27:H3GGKBBXX:5:1119:7679:37027,J00121:27:H3GGKBBXX:5:1212:12926:29237,J00121:27:H3GGKBBXX:5:1221:17371:41053,J00121:27:H3GGKBBXX:5:1112:14803:9209,J00121:27:H3GGKBBXX:5:1103:17107:36939,J00121:27:H3GGKBBXX:5:2215:5903:41968;sequence=TATTGTTGAATTTGTTGGGGAATTATTCAATACGATTTTTGGTTAATTATTAGATAAAAAAAGTAAAATTTTGGGAGATGAAGTA;start=863420;subtype=IES;support_ref=54;support_variant=42;type=IES;
scaffold51_3_with_IES	MILORD	internal_eliminated_sequence	863716	863772	.	.	.	ID=MILORD.3.863716.863772;Name=MILORD.3.863716.863772;bounded_by_ta=TRUE;common_boundary=Both;end=863772;ies_id=IESPGM.PTET51.1.3.828329;ies_left_dist=0;ies_min_dist=0;ies_right_dist=0;junction_seq=ataaacttacatttgTAaccatacagcaagga;read_names=J00121:27:H3GGKBBXX:5:1122:29640:3864,J00121:27:H3GGKBBXX:5:2212:7304:42741,J00121:27:H3GGKBBXX:5:2103:24119:8506;sequence=TATTGTTTAGTATATAAAAATCCGTTTGGAATTATATATAATTGTTGATTGGAACAA;start=863716;subtype=IES;support_ref=17;support_variant=3;type=IES;
scaffold51_3_with_IES	MILORD	internal_eliminated_sequence	863796	863824	.	.	.	ID=MILORD.3.863796.863824;Name=MILORD.3.863796.863824;bounded_by_ta=TRUE;common_boundary=Both;end=863824;ies_id=IESPGM.PTET51.1.3.828352;ies_left_dist=0;ies_min_dist=0;ies_right_dist=0;junction_seq=cagcaaggaaacagtTAaatcatgtttgatca;read_names=J00121:27:H3GGKBBXX:5:1111:11749:8945,J00121:27:H3GGKBBXX:5:2227:25175:45502,J00121:27:H3GGKBBXX:5:2215:16244:47823,J00121:27:H3GGKBBXX:5:2105:19573:10616,J00121:27:H3GGKBBXX:5:2122:25865:29466,J00121:27:H3GGKBBXX:5:2227:11921:17966,J00121:27:H3GGKBBXX:5:2102:6066:17526,J00121:27:H3GGKBBXX:5:2224:7973:17948,J00121:27:H3GGKBBXX:5:1125:27296:31242,J00121:27:H3GGKBBXX:5:2215:12956:9526,J00121:27:H3GGKBBXX:5:2207:16376:21606,J00121:27:H3GGKBBXX:5:1125:19624:6695,J00121:27:H3GGKBBXX:5:2209:5112:2334;sequence=TATAGTGATAGTGTATAGGAGTTGATCTA;start=863796;subtype=IES;support_ref=9;support_variant=13;type=IES;
scaffold51_3_with_IES	MILORD	internal_eliminated_sequence	864099	864125	.	.	.	ID=MILORD.3.864099.864125;Name=MILORD.3.864099.864125;bounded_by_ta=TRUE;common_boundary=Both;end=864125;ies_id=IESPGM.PTET51.1.3.828626;ies_left_dist=0;ies_min_dist=0;ies_right_dist=0;junction_seq=cttgttaagtcgaggTAattgataactatgta;read_names=J00121:27:H3GGKBBXX:5:1204:29559:23452,J00121:27:H3GGKBBXX:5:1104:24058:11038,J00121:27:H3GGKBBXX:5:1206:14012:37062,J00121:27:H3GGKBBXX:5:2208:25540:8013,J00121:27:H3GGKBBXX:5:1101:25682:17790,J00121:27:H3GGKBBXX:5:1126:21887:3899,J00121:27:H3GGKBBXX:5:1113:27691:45854,J00121:27:H3GGKBBXX:5:2111:23855:2316,J00121:27:H3GGKBBXX:5:1205:12956:3829,J00121:27:H3GGKBBXX:5:1121:3427:12075,J00121:27:H3GGKBBXX:5:2227:9161:46592,J00121:27:H3GGKBBXX:5:1203:19502:29343,J00121:27:H3GGKBBXX:5:2121:32694:36411,J00121:27:H3GGKBBXX:5:1213:26727:23188,J00121:27:H3GGKBBXX:5:1209:16579:10387,J00121:27:H3GGKBBXX:5:2209:28990:34495,J00121:27:H3GGKBBXX:5:1127:20385:19689,J00121:27:H3GGKBBXX:5:2115:2970:2141,J00121:27:H3GGKBBXX:5:1116:17208:46223,J00121:27:H3GGKBBXX:5:1105:21349:2475,J00121:27:H3GGKBBXX:5:1203:4076:36657,J00121:27:H3GGKBBXX:5:2212:3802:47999,J00121:27:H3GGKBBXX:5:2220:19918:1894,J00121:27:H3GGKBBXX:5:1218:4249:47717,J00121:27:H3GGKBBXX:5:2209:10703:15434,J00121:27:H3GGKBBXX:5:2204:12154:10844,J00121:27:H3GGKBBXX:5:2202:2818:48157,J00121:27:H3GGKBBXX:5:2218:7446:4620,J00121:27:H3GGKBBXX:5:1225:8846:26494,J00121:27:H3GGKBBXX:5:1221:23236:40702,J00121:27:H3GGKBBXX:5:2202:9475:17069,J00121:27:H3GGKBBXX:5:2114:23206:28094,J00121:27:H3GGKBBXX:5:2111:20933:21623,J00121:27:H3GGKBBXX:5:2206:17482:44236,J00121:27:H3GGKBBXX:5:2218:7395:4497,J00121:27:H3GGKBBXX:5:2212:9922:16858,J00121:27:H3GGKBBXX:5:2217:18984:33334,J00121:27:H3GGKBBXX:5:2225:10510:44429,J00121:27:H3GGKBBXX:5:2112:22495:41739,J00121:27:H3GGKBBXX:5:2108:9871:19478,J00121:27:H3GGKBBXX:5:1102:7080:43163,J00121:27:H3GGKBBXX:5:2202:8268:26793,J00121:27:H3GGKBBXX:5:1206:25570:38416,J00121:27:H3GGKBBXX:5:1204:27326:20850,J00121:27:H3GGKBBXX:5:1112:10571:21149,J00121:27:H3GGKBBXX:5:1228:30726:15768,J00121:27:H3GGKBBXX:5:1127:8085:44658,J00121:27:H3GGKBBXX:5:2102:18903:18845,J00121:27:H3GGKBBXX:5:1104:6745:39594,J00121:27:H3GGKBBXX:5:2105:21268:7363,J00121:27:H3GGKBBXX:5:2126:16975:14590,J00121:27:H3GGKBBXX:5:1201:19644:38803,J00121:27:H3GGKBBXX:5:1125:9973:40473,J00121:27:H3GGKBBXX:5:2213:4645:18722,J00121:27:H3GGKBBXX:5:1112:26940:19091;sequence=TATATTCAAAATGGAGAGAAGTAATCA;start=864099;subtype=IES;support_ref=78;support_variant=55;type=IES;
scaffold51_3_with_IES	MILORD	internal_eliminated_sequence	864632	864831	.	.	.	ID=MILORD.3.864632.864831;Name=MILORD.3.864632.864831;bounded_by_ta=TRUE;common_boundary=Both;end=864831;ies_id=IESPGM.PTET51.1.3.829132;ies_left_dist=0;ies_min_dist=0;ies_right_dist=0;junction_seq=ccaaacttaatgagtTActtaggatataagag;read_names=J00121:27:H3GGKBBXX:5:1113:14286:25333,J00121:27:H3GGKBBXX:5:1217:4533:46662,J00121:27:H3GGKBBXX:5:1212:14438:38222,J00121:27:H3GGKBBXX:5:1203:15422:15522,J00121:27:H3GGKBBXX:5:1204:9841:36165,J00121:27:H3GGKBBXX:5:1122:19400:24876,J00121:27:H3GGKBBXX:5:1219:12398:39436,J00121:27:H3GGKBBXX:5:1123:16275:36552,J00121:27:H3GGKBBXX:5:2107:21166:37185,J00121:27:H3GGKBBXX:5:2102:4858:7099,J00121:27:H3GGKBBXX:5:1206:23175:28709,J00121:27:H3GGKBBXX:5:2223:32167:28287;sequence=TATCATTCTTATAAAAGAATTATGTAATCAAGAATTTATATAAATATAAGTTTAAAATGAATTCTAGAAAATTGGAATATCGATAAATTTAATTATTATACTAAAAAAATACTTAATTCTTATTATCAAAAACTATTGTGGTTTCTTTGAGTTTCTGCAATAAAATATTAACAATATTAATATCTATCTATGAAGCACTA;start=864632;subtype=IES;support_ref=68;support_variant=12;type=IES;
scaffold51_3_with_IES	MILORD	internal_eliminated_sequence	865036	865076	.	.	.	ID=MILORD.3.865036.865076;Name=MILORD.3.865036.865076;bounded_by_ta=TRUE;common_boundary=Both;end=865076;ies_id=IESPGM.PTET51.1.3.829336;ies_left_dist=0;ies_min_dist=0;ies_right_dist=0;junction_seq=aagttgatcaaatgaTAtgtccataatctgat;read_names=J00121:27:H3GGKBBXX:5:2107:7395:27813,J00121:27:H3GGKBBXX:5:2126:12601:42249,J00121:27:H3GGKBBXX:5:1101:6228:42636,J00121:27:H3GGKBBXX:5:1222:6350:15522,J00121:27:H3GGKBBXX:5:1113:17452:3811,J00121:27:H3GGKBBXX:5:1113:6522:10194,J00121:27:H3GGKBBXX:5:1212:4685:44218,J00121:27:H3GGKBBXX:5:1127:5944:40420,J00121:27:H3GGKBBXX:5:2120:25885:8541,J00121:27:H3GGKBBXX:5:2207:24271:15909,J00121:27:H3GGKBBXX:5:1203:8197:24278,J00121:27:H3GGKBBXX:5:2221:17756:9156,J00121:27:H3GGKBBXX:5:1101:13910:11003,J00121:27:H3GGKBBXX:5:2202:11180:16084,J00121:27:H3GGKBBXX:5:1224:23703:22837,J00121:27:H3GGKBBXX:5:2112:25895:27514,J00121:27:H3GGKBBXX:5:1117:13311:2158,J00121:27:H3GGKBBXX:5:2208:16427:19056,J00121:27:H3GGKBBXX:5:1127:7344:7679,J00121:27:H3GGKBBXX:5:1104:12002:23909,J00121:27:H3GGKBBXX:5:1110:15402:20269,J00121:27:H3GGKBBXX:5:2213:26443:37923,J00121:27:H3GGKBBXX:5:2102:9973:38117,J00121:27:H3GGKBBXX:5:2214:9993:27461,J00121:27:H3GGKBBXX:5:2218:24830:40016,J00121:27:H3GGKBBXX:5:1125:18517:16559,J00121:27:H3GGKBBXX:5:2213:9140:44306,J00121:27:H3GGKBBXX:5:1104:31659:36974,J00121:27:H3GGKBBXX:5:1105:18873:42812,J00121:27:H3GGKBBXX:5:2114:29569:35215,J00121:27:H3GGKBBXX:5:1209:19380:46399,J00121:27:H3GGKBBXX:5:2228:8329:19267,J00121:27:H3GGKBBXX:5:2113:8542:48438,J00121:27:H3GGKBBXX:5:1118:4178:27162,J00121:27:H3GGKBBXX:5:2106:18213:48421,J00121:27:H3GGKBBXX:5:1214:9922:12321,J00121:27:H3GGKBBXX:5:1118:15950:26248,J00121:27:H3GGKBBXX:5:1101:27367:39277,J00121:27:H3GGKBBXX:5:2210:30320:47032,J00121:27:H3GGKBBXX:5:2214:4858:36780,J00121:27:H3GGKBBXX:5:1222:27468:38293;sequence=TACAGCTGAAAACAAAATGAGAGCATTTTATGTATTGACTG;start=865036;subtype=IES;support_ref=90;support_variant=41;type=IES;
scaffold51_3_with_IES	MILORD	internal_eliminated_sequence	867078	867109	.	.	.	ID=MILORD.3.867078.867109;Name=MILORD.3.867078.867109;bounded_by_ta=TRUE;common_boundary=Both;end=867109;ies_id=IESPGM.PTET51.1.3.831337;ies_left_dist=0;ies_min_dist=0;ies_right_dist=0;junction_seq=aatatgaagataaggTAccaccttctccttca;read_names=J00121:27:H3GGKBBXX:5:2102:19573:7697,J00121:27:H3GGKBBXX:5:1114:14925:29747,J00121:27:H3GGKBBXX:5:1209:12905:10563,J00121:27:H3GGKBBXX:5:1217:21795:4796,J00121:27:H3GGKBBXX:5:2209:29660:31751,J00121:27:H3GGKBBXX:5:1225:16914:40719,J00121:27:H3GGKBBXX:5:2101:15463:41370,J00121:27:H3GGKBBXX:5:2221:3204:24736,J00121:27:H3GGKBBXX:5:2214:16122:24894,J00121:27:H3GGKBBXX:5:2113:17360:7767,J00121:27:H3GGKBBXX:5:1103:19512:42126,J00121:27:H3GGKBBXX:5:2204:29975:30222,J00121:27:H3GGKBBXX:5:1115:19116:24173,J00121:27:H3GGKBBXX:5:2115:27377:47243,J00121:27:H3GGKBBXX:5:1110:11353:26898,J00121:27:H3GGKBBXX:5:1202:27245:6818,J00121:27:H3GGKBBXX:5:2209:16721:29589,J00121:27:H3GGKBBXX:5:2217:26220:6906,J00121:27:H3GGKBBXX:5:2102:18132:22045,J00121:27:H3GGKBBXX:5:1227:19806:23927,J00121:27:H3GGKBBXX:5:2224:30472:25703,J00121:27:H3GGKBBXX:5:1206:11931:28147,J00121:27:H3GGKBBXX:5:2114:15097:6800,J00121:27:H3GGKBBXX:5:2225:29011:46733;sequence=TATAGATAGATATTACAACAACTATTAGTCTA;start=867078;subtype=IES;support_ref=0;support_variant=24;type=IES;
scaffold51_3_with_IES	MILORD	internal_eliminated_sequence	868187	868214	.	.	.	ID=MILORD.3.868187.868214;Name=MILORD.3.868187.868214;bounded_by_ta=TRUE;common_boundary=Both;end=868214;ies_id=IESPGM.PTET51.1.3.832414;ies_left_dist=0;ies_min_dist=0;ies_right_dist=0;junction_seq=accttttggtttttgTActgtcaatgcgttgc;read_names=J00121:27:H3GGKBBXX:5:1226:26271:35655,J00121:27:H3GGKBBXX:5:1123:5233:14150,J00121:27:H3GGKBBXX:5:1115:7567:16858,J00121:27:H3GGKBBXX:5:1110:20405:23768,J00121:27:H3GGKBBXX:5:1108:19309:36042,J00121:27:H3GGKBBXX:5:2208:17594:20586,J00121:27:H3GGKBBXX:5:1218:24048:5851,J00121:27:H3GGKBBXX:5:1213:30979:12023,J00121:27:H3GGKBBXX:5:1203:4076:36552,J00121:27:H3GGKBBXX:5:1109:19796:30767,J00121:27:H3GGKBBXX:5:1118:6258:18880,J00121:27:H3GGKBBXX:5:2119:24119:14203,J00121:27:H3GGKBBXX:5:2110:26565:41299,J00121:27:H3GGKBBXX:5:2210:21582:23417,J00121:27:H3GGKBBXX:5:1215:25662:15574,J00121:27:H3GGKBBXX:5:2207:31974:33510,J00121:27:H3GGKBBXX:5:1106:13941:24560,J00121:27:H3GGKBBXX:5:2222:23703:10106,J00121:27:H3GGKBBXX:5:1220:27052:47594,J00121:27:H3GGKBBXX:5:2227:6938:31804,J00121:27:H3GGKBBXX:5:2111:21988:12902,J00121:27:H3GGKBBXX:5:1115:17716:12603,J00121:27:H3GGKBBXX:5:2219:24332:24278,J00121:27:H3GGKBBXX:5:1103:13809:34073;sequence=TATAGATCTCAAACTATCTATTTATCCT;start=868187;subtype=IES;support_ref=0;support_variant=24;type=IES;
scaffold51_3_with_IES	MILORD	internal_eliminated_sequence	868407	868662	.	.	.	ID=MILORD.3.868407.868662;Name=MILORD.3.868407.868662;bounded_by_ta=TRUE;common_boundary=Both;end=868662;ies_id=IESPGM.PTET51.1.3.832606;ies_left_dist=0;ies_min_dist=0;ies_right_dist=0;junction_seq=cagtttccatatacaTAtagtcattaaattac;read_names=J00121:27:H3GGKBBXX:5:1116:19583:13623,J00121:27:H3GGKBBXX:5:1124:10571:35848,J00121:27:H3GGKBBXX:5:2217:19502:8664,J00121:27:H3GGKBBXX:5:2222:25682:22608,J00121:27:H3GGKBBXX:5:2111:22221:28041,J00121:27:H3GGKBBXX:5:2207:14905:8646,J00121:27:H3GGKBBXX:5:1228:26017:31910,J00121:27:H3GGKBBXX:5:2227:30756:36007,J00121:27:H3GGKBBXX:5:2224:20293:26213,J00121:27:H3GGKBBXX:5:2116:27032:30784,J00121:27:H3GGKBBXX:5:2121:1377:29729,J00121:27:H3GGKBBXX:5:2216:16538:39189,J00121:27:H3GGKBBXX:5:1208:19867:13341,J00121:27:H3GGKBBXX:5:1113:10165:16928,J00121:27:H3GGKBBXX:5:2212:19867:45414,J00121:27:H3GGKBBXX:5:1112:29569:15698,J00121:27:H3GGKBBXX:5:2101:17492:45027,J00121:27:H3GGKBBXX:5:2118:20872:39418,J00121:27:H3GGKBBXX:5:2113:10784:41106,J00121:27:H3GGKBBXX:5:1212:2280:15821,J00121:27:H3GGKBBXX:5:2116:7740:18634,J00121:27:H3GGKBBXX:5:1223:30320:27936,J00121:27:H3GGKBBXX:5:2111:28848:26898,J00121:27:H3GGKBBXX:5:1117:23033:12673,J00121:27:H3GGKBBXX:5:2217:1692:33615,J00121:27:H3GGKBBXX:5:2116:25692:42495;sequence=TATAGCTAAAATAATAATATTTTTATTAGAAGGGAATCCAATTTTAAGCACTAATTTCATTAATATAAGGTTTGCAAGGTGTATTTTTTGTATGTAAGTAAATAGAAATTATATTGTTTAAAATAAAAAATCATAAATTGTTAAATCAATATTATTATGTCAAATATATTTCTACTATTAAAATTATGTACAAAGAGTTATAACCCTAAATTACTTGAAAATTTAAGAAATTATTTTTAATTCTTAAATTTAATTG;start=868407;subtype=IES;support_ref=86;support_variant=26;type=IES;
scaffold51_3_with_IES	MILORD	internal_eliminated_sequence	869904	869970	.	.	.	ID=MILORD.3.869904.869970;Name=MILORD.3.869904.869970;bounded_by_ta=TRUE;common_boundary=Both;end=869970;ies_id=IESPGM.PTET51.1.3.833847;ies_left_dist=0;ies_min_dist=0;ies_right_dist=0;junction_seq=aactactttttcattTAttatattaaattaat;read_names=J00121:27:H3GGKBBXX:5:1107:22739:16594,J00121:27:H3GGKBBXX:5:1128:9861:45906,J00121:27:H3GGKBBXX:5:1106:16589:38222,J00121:27:H3GGKBBXX:5:2206:18152:28024,J00121:27:H3GGKBBXX:5:1226:12682:35602,J00121:27:H3GGKBBXX:5:2106:30147:37765,J00121:27:H3GGKBBXX:5:2119:19218:42812,J00121:27:H3GGKBBXX:5:1123:6989:46381,J00121:27:H3GGKBBXX:5:1111:26291:9280,J00121:27:H3GGKBBXX:5:2201:19654:33545,J00121:27:H3GGKBBXX:5:1122:16985:13974,J00121:27:H3GGKBBXX:5:1123:21968:18845,J00121:27:H3GGKBBXX:5:1112:27610:15574,J00121:27:H3GGKBBXX:5:2111:16193:5499,J00121:27:H3GGKBBXX:5:1216:14184:45625,J00121:27:H3GGKBBXX:5:2227:12713:6677,J00121:27:H3GGKBBXX:5:2116:16062:16770,J00121:27:H3GGKBBXX:5:1123:11677:4708,J00121:27:H3GGKBBXX:5:2117:7121:33492,J00121:27:H3GGKBBXX:5:2123:26210:26512,J00121:27:H3GGKBBXX:5:2124:27529:34037,J00121:27:H3GGKBBXX:5:1102:26555:41423,J00121:27:H3GGKBBXX:5:1228:10855:34688,J00121:27:H3GGKBBXX:5:1210:18314:24859,J00121:27:H3GGKBBXX:5:2117:3376:25808,J00121:27:H3GGKBBXX:5:1121:26098:25931,J00121:27:H3GGKBBXX:5:1210:18670:17034,J00121:27:H3GGKBBXX:5:2113:11221:44675,J00121:27:H3GGKBBXX:5:2113:17959:20797,J00121:27:H3GGKBBXX:5:1209:14966:14519,J00121:27:H3GGKBBXX:5:2205:12418:37572,J00121:27:H3GGKBBXX:5:1216:19350:33862,J00121:27:H3GGKBBXX:5:1223:16873:45221,J00121:27:H3GGKBBXX:5:1121:22861:45010;sequence=TATTATGAATTTAATATTTGGAATCACATATTTTTGGAATTCAAAACAAAACTAAAAGAATCGACAA;start=869904;subtype=IES;support_ref=80;support_variant=34;type=IES;
scaffold51_3_with_IES	MILORD	internal_eliminated_sequence	870742	870806	.	.	.	ID=MILORD.3.870742.870806;Name=MILORD.3.870742.870806;bounded_by_ta=TRUE;common_boundary=Both;end=870806;ies_id=IESPGM.PTET51.1.3.834618;ies_left_dist=0;ies_min_dist=0;ies_right_dist=0;junction_seq=caaaatggtacctttTAtgaaggatattgggc;read_names=J00121:27:H3GGKBBXX:5:1219:12905:29343,J00121:27:H3GGKBBXX:5:1205:2027:37255,J00121:27:H3GGKBBXX:5:1219:28950:5552,J00121:27:H3GGKBBXX:5:1204:21927:37484,J00121:27:H3GGKBBXX:5:1114:16183:27039;sequence=TACAGTAATGGCTAAAAATATTTGTTGGAATAAAATTAATAGAATTTTCAATTGCTAATCTATTG;start=870742;subtype=IES;support_ref=72;support_variant=5;type=IES;
scaffold51_3_with_IES	MILORD	internal_eliminated_sequence	875023	875049	.	.	.	ID=MILORD.3.875023.875049;Name=MILORD.3.875023.875049;bounded_by_ta=TRUE;common_boundary=Both;end=875049;ies_id=IESPGM.PTET51.1.3.838834;ies_left_dist=0;ies_min_dist=0;ies_right_dist=0;junction_seq=caaatattattggtgTAatgaccataatagca;read_names=J00121:27:H3GGKBBXX:5:2121:8044:42302,J00121:27:H3GGKBBXX:5:2218:5589:33580,J00121:27:H3GGKBBXX:5:1214:12094:44781,J00121:27:H3GGKBBXX:5:2102:17137:39875,J00121:27:H3GGKBBXX:5:1111:21156:29923,J00121:27:H3GGKBBXX:5:1212:13281:29958,J00121:27:H3GGKBBXX:5:2206:14489:38556,J00121:27:H3GGKBBXX:5:1217:4056:39928,J00121:27:H3GGKBBXX:5:1123:16924:19636,J00121:27:H3GGKBBXX:5:2110:13788:37554,J00121:27:H3GGKBBXX:5:1205:21724:33791,J00121:27:H3GGKBBXX:5:2213:24951:33123,J00121:27:H3GGKBBXX:5:1115:13250:11548,J00121:27:H3GGKBBXX:5:1227:18254:18669,J00121:27:H3GGKBBXX:5:1128:15808:3037,J00121:27:H3GGKBBXX:5:2214:8095:2264;sequence=TATGATCAAAGTATATTCATTTCATTA;start=875023;subtype=IES;support_ref=0;support_variant=16;type=IES;
scaffold51_3_with_IES	MILORD	internal_eliminated_sequence	875114	875143	.	.	.	ID=MILORD.3.875114.875143;Name=MILORD.3.875114.875143;bounded_by_ta=TRUE;common_boundary=Both;end=875143;ies_id=IESPGM.PTET51.1.3.838898;ies_left_dist=0;ies_min_dist=0;ies_right_dist=0;junction_seq=gttagtttgatcaaaTAtataccaaaagaaat;read_names=J00121:27:H3GGKBBXX:5:2201:1651:15082,J00121:27:H3GGKBBXX:5:1226:24048:4198,J00121:27:H3GGKBBXX:5:2106:23876:1402,J00121:27:H3GGKBBXX:5:2218:15595:31962,J00121:27:H3GGKBBXX:5:1211:21217:10581,J00121:27:H3GGKBBXX:5:2213:6969:15996,J00121:27:H3GGKBBXX:5:2205:19421:34864,J00121:27:H3GGKBBXX:5:1227:5923:44992,J00121:27:H3GGKBBXX:5:2106:13494:45555,J00121:27:H3GGKBBXX:5:2228:24545:26265,J00121:27:H3GGKBBXX:5:1217:9414:10000;sequence=TATACATTAATTCCATTTATGTTTCAACTA;start=875114;subtype=IES;support_ref=15;support_variant=11;type=IES;
scaffold51_3_with_IES	MILORD	internal_eliminated_sequence	876104	876133	.	.	.	ID=MILORD.3.876104.876133;Name=MILORD.3.876104.876133;bounded_by_ta=TRUE;common_boundary=Both;end=876133;ies_id=IESPGM.PTET51.1.3.839858;ies_left_dist=0;ies_min_dist=0;ies_right_dist=0;junction_seq=cacatatgaaaatatTAaaaatcctaacaagt;read_names=J00121:27:H3GGKBBXX:5:2220:29975:40139,J00121:27:H3GGKBBXX:5:1215:7649:37959,J00121:27:H3GGKBBXX:5:1227:16518:21641,J00121:27:H3GGKBBXX:5:2109:13788:24366,J00121:27:H3GGKBBXX:5:1223:9587:35374,J00121:27:H3GGKBBXX:5:2218:15980:40614,J00121:27:H3GGKBBXX:5:1225:23673:26617,J00121:27:H3GGKBBXX:5:1219:26697:24085,J00121:27:H3GGKBBXX:5:1228:20253:15979,J00121:27:H3GGKBBXX:5:2128:12256:3424,J00121:27:H3GGKBBXX:5:2204:2361:31329,J00121:27:H3GGKBBXX:5:1227:13058:34670,J00121:27:H3GGKBBXX:5:2220:28107:12954,J00121:27:H3GGKBBXX:5:2210:26677:46240,J00121:27:H3GGKBBXX:5:1109:8247:42478,J00121:27:H3GGKBBXX:5:2223:16802:35462,J00121:27:H3GGKBBXX:5:1101:23845:35743,J00121:27:H3GGKBBXX:5:1203:17340:10721,J00121:27:H3GGKBBXX:5:1208:19593:14590,J00121:27:H3GGKBBXX:5:1119:3792:48087,J00121:27:H3GGKBBXX:5:2219:14661:3477,J00121:27:H3GGKBBXX:5:2124:25215:34389,J00121:27:H3GGKBBXX:5:2114:23581:25931,J00121:27:H3GGKBBXX:5:1128:21724:28727,J00121:27:H3GGKBBXX:5:2225:26545:34793,J00121:27:H3GGKBBXX:5:2107:19695:48350,J00121:27:H3GGKBBXX:5:1214:12154:22837,J00121:27:H3GGKBBXX:5:2215:16133:28076,J00121:27:H3GGKBBXX:5:1124:25784:6642,J00121:27:H3GGKBBXX:5:1227:24150:18476,J00121:27:H3GGKBBXX:5:2214:25844:18951,J00121:27:H3GGKBBXX:5:2114:23632:2703,J00121:27:H3GGKBBXX:5:2204:17614:48227,J00121:27:H3GGKBBXX:5:1216:24413:41053,J00121:27:H3GGKBBXX:5:2224:16823:42108,J00121:27:H3GGKBBXX:5:1119:11495:38152,J00121:27:H3GGKBBXX:5:1114:2970:42267,J00121:27:H3GGKBBXX:5:1224:18294:40438,J00121:27:H3GGKBBXX:5:1108:10612:19953,J00121:27:H3GGKBBXX:5:2212:30117:12638,J00121:27:H3GGKBBXX:5:2223:6390:41229,J00121:27:H3GGKBBXX:5:1118:7141:4936,J00121:27:H3GGKBBXX:5:2104:12845:40139,J00121:27:H3GGKBBXX:5:2102:19451:15117,J00121:27:H3GGKBBXX:5:2224:12956:9526,J00121:27:H3GGKBBXX:5:1203:8572:15258,J00121:27:H3GGKBBXX:5:1206:10023:37079;sequence=TACAGTTATTTAGAATTCTCATTTCAACCA;start=876104;subtype=IES;support_ref=75;support_variant=47;type=IES;
scaffold51_3_with_IES	MILORD	internal_eliminated_sequence	876967	877082	.	.	.	ID=MILORD.3.876967.877082;Name=MILORD.3.876967.877082;bounded_by_ta=TRUE;common_boundary=RIGHT;end=877082;ies_id=IESPGM.PTET51.1.3.840731;ies_left_dist=40;ies_min_dist=0;ies_right_dist=0;junction_seq=gtttaattcatttttTAcgctaagtaaattat;read_names=J00121:27:H3GGKBBXX:5:2212:23236:31206;sequence=TACAATTATAATGATAATAAATTGATATAAATTTTACTCATAAACCCAAATTATTTAATGTTTATCATTAATGAAATATTGACAAATATAAGTTGAAAGTATATTTGAATATTCTG;start=876967;subtype=PARTIAL_EXTERNAL;support_ref=67;support_variant=1;type=ALTERNATIVE;
scaffold51_3_with_IES	MILORD	internal_eliminated_sequence	877007	877082	.	.	.	ID=MILORD.3.877007.877082;Name=MILORD.3.877007.877082;bounded_by_ta=TRUE;common_boundary=Both;end=877082;ies_id=IESPGM.PTET51.1.3.840731;ies_left_dist=0;ies_min_dist=0;ies_right_dist=0;junction_seq=tataaattttactcaTAcgctaagtaaattat;read_names=J00121:27:H3GGKBBXX:5:1209:7202:18370,J00121:27:H3GGKBBXX:5:1118:15818:6747,J00121:27:H3GGKBBXX:5:1211:7151:4989,J00121:27:H3GGKBBXX:5:1205:18670:7082,J00121:27:H3GGKBBXX:5:2210:30168:44588,J00121:27:H3GGKBBXX:5:1128:10328:25966,J00121:27:H3GGKBBXX:5:1118:20902:33000,J00121:27:H3GGKBBXX:5:1121:10947:27356,J00121:27:H3GGKBBXX:5:1122:19624:12357,J00121:27:H3GGKBBXX:5:2115:6593:11513,J00121:27:H3GGKBBXX:5:2216:11515:15856,J00121:27:H3GGKBBXX:5:2227:22090:10968,J00121:27:H3GGKBBXX:5:1217:4137:12532,J00121:27:H3GGKBBXX:5:2104:20212:5745,J00121:27:H3GGKBBXX:5:1225:14468:15170,J00121:27:H3GGKBBXX:5:2116:13423:18036,J00121:27:H3GGKBBXX:5:1209:8207:18880,J00121:27:H3GGKBBXX:5:1201:24596:12216,J00121:27:H3GGKBBXX:5:1216:23693:47471,J00121:27:H3GGKBBXX:5:1124:21481:8154;sequence=TAAACCCAAATTATTTAATGTTTATCATTAATGAAATATTGACAAATATAAGTTGAAAGTATATTTGAATATTCTG;start=877007;subtype=IES;support_ref=74;support_variant=20;type=IES;
scaffold51_3_with_IES	MILORD	internal_eliminated_sequence	877066	877110	.	.	.	ID=MILORD.3.877066.877110;Name=MILORD.3.877066.877110;bounded_by_ta=TRUE;common_boundary=None;end=877110;ies_id=IESPGM.PTET51.1.3.840731;ies_left_dist=-59;ies_min_dist=28;ies_right_dist=-28;junction_seq=aatataagttgaaagTAtttatatgaaatcat;read_names=J00121:27:H3GGKBBXX:5:1126:14722:22995,J00121:27:H3GGKBBXX:5:1112:4056:19109;sequence=TATATTTGAATATTCTGTACGCTAAGTAAATTATTATGAGATCTG;start=877066;subtype=OVERLAPPING;support_ref=42;support_variant=2;type=ALTERNATIVE;
scaffold51_3_with_IES	MILORD	internal_eliminated_sequence	878112	878139	.	.	.	ID=MILORD.3.878112.878139;Name=MILORD.3.878112.878139;bounded_by_ta=TRUE;common_boundary=Both;end=878139;ies_id=IESPGM.PTET51.1.3.841760;ies_left_dist=0;ies_min_dist=0;ies_right_dist=0;junction_seq=ctttagagagagactTAgaagcttagcaaact;read_names=J00121:27:H3GGKBBXX:5:1103:23744:17386,J00121:27:H3GGKBBXX:5:1218:2899:8453,J00121:27:H3GGKBBXX:5:1227:27610:15399,J00121:27:H3GGKBBXX:5:2220:12976:9385,J00121:27:H3GGKBBXX:5:2205:25043:48122,J00121:27:H3GGKBBXX:5:2223:21014:32349,J00121:27:H3GGKBBXX:5:1104:12560:48087,J00121:27:H3GGKBBXX:5:1212:14793:22133,J00121:27:H3GGKBBXX:5:1115:6360:38011,J00121:27:H3GGKBBXX:5:1113:8176:26775,J00121:27:H3GGKBBXX:5:2221:18659:1437,J00121:27:H3GGKBBXX:5:1212:28097:24964,J00121:27:H3GGKBBXX:5:1118:3224:32472,J00121:27:H3GGKBBXX:5:1205:25976:9156,J00121:27:H3GGKBBXX:5:2228:12297:17597,J00121:27:H3GGKBBXX:5:1227:7923:6325,J00121:27:H3GGKBBXX:5:1105:18406:16577,J00121:27:H3GGKBBXX:5:2226:28077:44341,J00121:27:H3GGKBBXX:5:1207:16082:25316,J00121:27:H3GGKBBXX:5:2207:3112:45889,J00121:27:H3GGKBBXX:5:1112:22445:32121,J00121:27:H3GGKBBXX:5:2226:21562:36007,J00121:27:H3GGKBBXX:5:2106:23358:38170,J00121:27:H3GGKBBXX:5:1128:4553:45432,J00121:27:H3GGKBBXX:5:2118:20293:35040,J00121:27:H3GGKBBXX:5:1202:28889:11284,J00121:27:H3GGKBBXX:5:2115:16873:22080,J00121:27:H3GGKBBXX:5:1202:29051:11284,J00121:27:H3GGKBBXX:5:1118:21602:26160,J00121:27:H3GGKBBXX:5:1222:11464:41827,J00121:27:H3GGKBBXX:5:1113:15879:1578,J00121:27:H3GGKBBXX:5:2106:17827:41247,J00121:27:H3GGKBBXX:5:2116:30218:48720,J00121:27:H3GGKBBXX:5:2121:25195:21729,J00121:27:H3GGKBBXX:5:1120:17695:8383,J00121:27:H3GGKBBXX:5:1208:7101:33774,J00121:27:H3GGKBBXX:5:2216:27965:7504,J00121:27:H3GGKBBXX:5:1222:27874:47788,J00121:27:H3GGKBBXX:5:2124:25367:11794,J00121:27:H3GGKBBXX:5:1218:10906:20146,J00121:27:H3GGKBBXX:5:1228:8136:22028,J00121:27:H3GGKBBXX:5:2125:9993:47682,J00121:27:H3GGKBBXX:5:1105:25337:45291,J00121:27:H3GGKBBXX:5:1208:30472:25492,J00121:27:H3GGKBBXX:5:2119:24454:20762,J00121:27:H3GGKBBXX:5:2115:25621:9280,J00121:27:H3GGKBBXX:5:1116:7090:3829,J00121:27:H3GGKBBXX:5:1122:13393:12040,J00121:27:H3GGKBBXX:5:1222:20253:18687;sequence=TACAGTTAAATGATTTGTATATTCTTTA;start=878112;subtype=IES;support_ref=54;support_variant=49;type=IES;
scaffold51_3_with_IES	MILORD	internal_eliminated_sequence	879181	879265	.	.	.	ID=MILORD.3.879181.879265;Name=MILORD.3.879181.879265;bounded_by_ta=TRUE;common_boundary=Both;end=879265;ies_id=IESPGM.PTET51.1.3.842801;ies_left_dist=0;ies_min_dist=0;ies_right_dist=0;junction_seq=agataatataattgaTAgcaacagaaagcctt;read_names=J00121:27:H3GGKBBXX:5:2222:29609:28076,J00121:27:H3GGKBBXX:5:2223:12205:19267,J00121:27:H3GGKBBXX:5:1213:7415:29993,J00121:27:H3GGKBBXX:5:2201:30604:14432,J00121:27:H3GGKBBXX:5:2116:19228:18458,J00121:27:H3GGKBBXX:5:2207:29823:38679,J00121:27:H3GGKBBXX:5:2102:22709:38345,J00121:27:H3GGKBBXX:5:2223:11617:1015,J00121:27:H3GGKBBXX:5:1109:7841:5270,J00121:27:H3GGKBBXX:5:2220:8105:9737,J00121:27:H3GGKBBXX:5:1117:13210:6132,J00121:27:H3GGKBBXX:5:1127:22972:14396,J00121:27:H3GGKBBXX:5:1219:13332:9860,J00121:27:H3GGKBBXX:5:1118:27428:6712,J00121:27:H3GGKBBXX:5:2210:29335:30802,J00121:27:H3GGKBBXX:5:2210:6837:39365,J00121:27:H3GGKBBXX:5:1119:7588:3178,J00121:27:H3GGKBBXX:5:1118:16427:7451,J00121:27:H3GGKBBXX:5:1109:15808:5780,J00121:27:H3GGKBBXX:5:1124:24139:48667,J00121:27:H3GGKBBXX:5:1116:23409:35092,J00121:27:H3GGKBBXX:5:1209:20303:17368,J00121:27:H3GGKBBXX:5:1222:5426:25175,J00121:27:H3GGKBBXX:5:2120:29295:36288,J00121:27:H3GGKBBXX:5:1126:16275:42882,J00121:27:H3GGKBBXX:5:1214:14874:44957,J00121:27:H3GGKBBXX:5:1111:26463:26705,J00121:27:H3GGKBBXX:5:2215:4868:12743,J00121:27:H3GGKBBXX:5:1217:20669:11601,J00121:27:H3GGKBBXX:5:1119:23571:8752,J00121:27:H3GGKBBXX:5:2215:21379:5692,J00121:27:H3GGKBBXX:5:2103:22455:29219,J00121:27:H3GGKBBXX:5:2227:4767:37572,J00121:27:H3GGKBBXX:5:2118:17320:23276,J00121:27:H3GGKBBXX:5:1205:13504:3371,J00121:27:H3GGKBBXX:5:2112:20040:25386,J00121:27:H3GGKBBXX:5:2104:20669:3899,J00121:27:H3GGKBBXX:5:2223:26575:18915,J00121:27:H3GGKBBXX:5:1106:14346:32015,J00121:27:H3GGKBBXX:5:2227:2980:6027,J00121:27:H3GGKBBXX:5:2115:10379:42267,J00121:27:H3GGKBBXX:5:2220:29680:8119,J00121:27:H3GGKBBXX:5:1107:2443:29255,J00121:27:H3GGKBBXX:5:1214:4858:46979;sequence=TACAATAGTGATTCTTATCTTATTGACCTATTGTTAACTTATTAGACTTTGCAAAATCTGAAATAAAAAATTAAGTTTCAAACTG;start=879181;subtype=IES;support_ref=74;support_variant=44;type=IES;
scaffold51_3_with_IES	MILORD	internal_eliminated_sequence	880575	880604	.	.	.	ID=MILORD.3.880575.880604;Name=MILORD.3.880575.880604;bounded_by_ta=TRUE;common_boundary=Both;end=880604;ies_id=IESPGM.PTET51.1.3.844110;ies_left_dist=0;ies_min_dist=0;ies_right_dist=0;junction_seq=atggtattcccattaTAccttatattgataac;read_names=J00121:27:H3GGKBBXX:5:1108:19664:37044,J00121:27:H3GGKBBXX:5:2218:16072:2932,J00121:27:H3GGKBBXX:5:1223:11718:47260,J00121:27:H3GGKBBXX:5:2228:18802:38855,J00121:27:H3GGKBBXX:5:2228:24657:23962,J00121:27:H3GGKBBXX:5:1201:28168:36728,J00121:27:H3GGKBBXX:5:1119:25794:28112,J00121:27:H3GGKBBXX:5:1217:21481:41317,J00121:27:H3GGKBBXX:5:1110:8511:43111,J00121:27:H3GGKBBXX:5:2225:18812:36903,J00121:27:H3GGKBBXX:5:2116:12083:14836,J00121:27:H3GGKBBXX:5:1206:15057:11899,J00121:27:H3GGKBBXX:5:2104:10379:45010,J00121:27:H3GGKBBXX:5:1201:15514:1613,J00121:27:H3GGKBBXX:5:1225:7973:20515,J00121:27:H3GGKBBXX:5:2104:9678:30257,J00121:27:H3GGKBBXX:5:2208:6421:18599,J00121:27:H3GGKBBXX:5:2218:31507:26195,J00121:27:H3GGKBBXX:5:2118:20577:10071,J00121:27:H3GGKBBXX:5:1101:29437:19443,J00121:27:H3GGKBBXX:5:1206:13119:47788,J00121:27:H3GGKBBXX:5:2112:27874:38890,J00121:27:H3GGKBBXX:5:1117:24769:15399,J00121:27:H3GGKBBXX:5:2226:5152:45520,J00121:27:H3GGKBBXX:5:2209:18761:33510,J00121:27:H3GGKBBXX:5:1113:5142:23206,J00121:27:H3GGKBBXX:5:1122:11261:10669,J00121:27:H3GGKBBXX:5:2222:25976:22731,J00121:27:H3GGKBBXX:5:2120:8278:19003,J00121:27:H3GGKBBXX:5:2218:22323:6238,J00121:27:H3GGKBBXX:5:1210:8115:46891,J00121:27:H3GGKBBXX:5:1221:15300:18441,J00121:27:H3GGKBBXX:5:1111:8136:30116,J00121:27:H3GGKBBXX:5:1108:16082:15399,J00121:27:H3GGKBBXX:5:2205:12916:23241,J00121:27:H3GGKBBXX:5:1107:24424:24261;sequence=TATAGTTCCGATGGACATCTACTATTACTA;start=880575;subtype=IES;support_ref=0;support_variant=36;type=IES;
scaffold51_3_with_IES	MILORD	internal_eliminated_sequence	880788	880873	.	.	.	ID=MILORD.3.880788.880873;Name=MILORD.3.880788.880873;bounded_by_ta=TRUE;common_boundary=Both;end=880873;ies_id=IESPGM.PTET51.1.3.844293;ies_left_dist=0;ies_min_dist=0;ies_right_dist=0;junction_seq=ccatgagacttctttTAgtgatatgaaaatat;read_names=J00121:27:H3GGKBBXX:5:2211:19461:39576,J00121:27:H3GGKBBXX:5:2113:5842:47981,J00121:27:H3GGKBBXX:5:1226:19989:6273,J00121:27:H3GGKBBXX:5:2109:10277:20990,J00121:27:H3GGKBBXX:5:2106:14275:28516,J00121:27:H3GGKBBXX:5:1120:17076:21166,J00121:27:H3GGKBBXX:5:2227:9130:38275,J00121:27:H3GGKBBXX:5:2227:5710:4356,J00121:27:H3GGKBBXX:5:2220:16102:10581,J00121:27:H3GGKBBXX:5:2122:7385:32930,J00121:27:H3GGKBBXX:5:2201:24282:31505,J00121:27:H3GGKBBXX:5:1211:5193:39365,J00121:27:H3GGKBBXX:5:2111:24424:48350,J00121:27:H3GGKBBXX:5:1127:15321:20726,J00121:27:H3GGKBBXX:5:1207:14955:36622,J00121:27:H3GGKBBXX:5:2117:9394:25650,J00121:27:H3GGKBBXX:5:2107:25175:29923,J00121:27:H3GGKBBXX:5:1123:16031:13377,J00121:27:H3GGKBBXX:5:1202:8217:46610,J00121:27:H3GGKBBXX:5:2210:21907:3547,J00121:27:H3GGKBBXX:5:2217:20791:10510,J00121:27:H3GGKBBXX:5:2210:21724:36358,J00121:27:H3GGKBBXX:5:1206:8126:26828,J00121:27:H3GGKBBXX:5:2113:3457:6572,J00121:27:H3GGKBBXX:5:1217:28513:23716,J00121:27:H3GGKBBXX:5:2214:7162:47700,J00121:27:H3GGKBBXX:5:1211:5984:17421,J00121:27:H3GGKBBXX:5:1121:6451:34231,J00121:27:H3GGKBBXX:5:1218:24180:17474,J00121:27:H3GGKBBXX:5:2106:12976:47014,J00121:27:H3GGKBBXX:5:1206:11028:11530,J00121:27:H3GGKBBXX:5:1223:19624:4549;sequence=TAAAGTCTAACATATCACTTATTTAAGATTTTCATTCGCATAAGAATCATGTGATTATTAACTAAAGAAATTGTGAAAGCAAACTG;start=880788;subtype=IES;support_ref=84;support_variant=32;type=IES;
scaffold51_3_with_IES	MILORD	internal_eliminated_sequence	881213	881258	.	.	.	ID=MILORD.3.881213.881258;Name=MILORD.3.881213.881258;bounded_by_ta=TRUE;common_boundary=Both;end=881258;ies_id=IESPGM.PTET51.1.3.844632;ies_left_dist=0;ies_min_dist=0;ies_right_dist=0;junction_seq=acactaaataataatTAaatctaattaattta;read_names=J00121:27:H3GGKBBXX:5:1228:14032:37624,J00121:27:H3GGKBBXX:5:1219:7131:41669,J00121:27:H3GGKBBXX:5:1222:7638:47964,J00121:27:H3GGKBBXX:5:2212:18416:40684,J00121:27:H3GGKBBXX:5:1222:18994:35391,J00121:27:H3GGKBBXX:5:1217:16701:23786,J00121:27:H3GGKBBXX:5:1104:13078:46205,J00121:27:H3GGKBBXX:5:1212:4300:35391,J00121:27:H3GGKBBXX:5:2113:6309:46328,J00121:27:H3GGKBBXX:5:2223:18812:32789,J00121:27:H3GGKBBXX:5:1201:9881:44113,J00121:27:H3GGKBBXX:5:1124:14286:24947,J00121:27:H3GGKBBXX:5:1212:14894:42003,J00121:27:H3GGKBBXX:5:1113:24759:43691,J00121:27:H3GGKBBXX:5:2225:15940:7662,J00121:27:H3GGKBBXX:5:1201:13362:23522,J00121:27:H3GGKBBXX:5:2214:12347:24296,J00121:27:H3GGKBBXX:5:2207:17756:17878,J00121:27:H3GGKBBXX:5:1228:22780:37589,J00121:27:H3GGKBBXX:5:2102:10693:27760;sequence=TATGGTAGAAATTAAGGGGTGTATGAATATAATTTGAAATCGAGTA;start=881213;subtype=IES;support_ref=117;support_variant=20;type=IES;
scaffold51_3_with_IES	MILORD	internal_eliminated_sequence	881943	881970	.	.	.	ID=MILORD.3.881943.881970;Name=MILORD.3.881943.881970;bounded_by_ta=TRUE;common_boundary=Both;end=881970;ies_id=IESPGM.PTET51.1.3.845316;ies_left_dist=0;ies_min_dist=0;ies_right_dist=0;junction_seq=aagatcgctcatcgaTActtgcaaactagatt;read_names=J00121:27:H3GGKBBXX:5:1211:28706:27883,J00121:27:H3GGKBBXX:5:1201:23683:28780,J00121:27:H3GGKBBXX:5:2227:3112:18951,J00121:27:H3GGKBBXX:5:1124:25570:41335,J00121:27:H3GGKBBXX:5:2202:12236:42952,J00121:27:H3GGKBBXX:5:2109:20060:30521,J00121:27:H3GGKBBXX:5:1207:28107:18863,J00121:27:H3GGKBBXX:5:2111:9851:32103,J00121:27:H3GGKBBXX:5:1224:14306:42143,J00121:27:H3GGKBBXX:5:1114:19847:34371,J00121:27:H3GGKBBXX:5:2206:14418:34389,J00121:27:H3GGKBBXX:5:1203:26758:45994,J00121:27:H3GGKBBXX:5:2218:11403:5640,J00121:27:H3GGKBBXX:5:2109:14245:7926,J00121:27:H3GGKBBXX:5:1114:27478:2510,J00121:27:H3GGKBBXX:5:1221:12317:2967,J00121:27:H3GGKBBXX:5:1202:30746:10352,J00121:27:H3GGKBBXX:5:1202:16346:25879,J00121:27:H3GGKBBXX:5:2208:29762:9033,J00121:27:H3GGKBBXX:5:2214:27214:47032,J00121:27:H3GGKBBXX:5:2220:4371:13640,J00121:27:H3GGKBBXX:5:1119:8897:43286,J00121:27:H3GGKBBXX:5:2106:10957:6167,J00121:27:H3GGKBBXX:5:2226:20943:17808,J00121:27:H3GGKBBXX:5:1115:10927:10405,J00121:27:H3GGKBBXX:5:2215:28808:45502,J00121:27:H3GGKBBXX:5:2206:14722:10264,J00121:27:H3GGKBBXX:5:2217:15128:13253,J00121:27:H3GGKBBXX:5:1125:31040:36956,J00121:27:H3GGKBBXX:5:1120:19695:37167,J00121:27:H3GGKBBXX:5:1224:29579:17931,J00121:27:H3GGKBBXX:5:1224:17736:29518,J00121:27:H3GGKBBXX:5:2120:23622:28393,J00121:27:H3GGKBBXX:5:2206:18954:12392,J00121:27:H3GGKBBXX:5:1112:15179:6449,J00121:27:H3GGKBBXX:5:2103:7364:28815,J00121:27:H3GGKBBXX:5:1208:12063:16102,J00121:27:H3GGKBBXX:5:2223:26900:41071,J00121:27:H3GGKBBXX:5:1124:11982:44130,J00121:27:H3GGKBBXX:5:2218:20567:1613,J00121:27:H3GGKBBXX:5:2102:13636:18616,J00121:27:H3GGKBBXX:5:1216:6035:28586,J00121:27:H3GGKBBXX:5:1115:26707:31312,J00121:27:H3GGKBBXX:5:1218:8795:28516,J00121:27:H3GGKBBXX:5:1209:7669:34582,J00121:27:H3GGKBBXX:5:1211:29751:28463,J00121:27:H3GGKBBXX:5:1208:27722:24243,J00121:27:H3GGKBBXX:5:1207:13738:23962,J00121:27:H3GGKBBXX:5:2120:11292:23452,J00121:27:H3GGKBBXX:5:2214:9333:19109,J00121:27:H3GGKBBXX:5:2110:23581:9262,J00121:27:H3GGKBBXX:5:1214:8846:46539;sequence=TATAGTTGAATGCAATGAGGTTTAACTG;start=881943;subtype=IES;support_ref=0;support_variant=52;type=IES;
scaffold51_3_with_IES	MILORD	internal_eliminated_sequence	882345	882403	.	.	.	ID=MILORD.3.882345.882403;Name=MILORD.3.882345.882403;bounded_by_ta=TRUE;common_boundary=Both;end=882403;ies_id=IESPGM.PTET51.1.3.845690;ies_left_dist=0;ies_min_dist=0;ies_right_dist=0;junction_seq=ttacttcagtgtaggTAcaacaacaacaacta;read_names=J00121:27:H3GGKBBXX:5:1113:27793:23593,J00121:27:H3GGKBBXX:5:1122:17046:42179,J00121:27:H3GGKBBXX:5:1221:14458:22151,J00121:27:H3GGKBBXX:5:2113:20182:20850,J00121:27:H3GGKBBXX:5:1226:18335:42126,J00121:27:H3GGKBBXX:5:1125:11353:21553,J00121:27:H3GGKBBXX:5:1205:22374:12093,J00121:27:H3GGKBBXX:5:1216:15859:45467,J00121:27:H3GGKBBXX:5:2217:22049:35761,J00121:27:H3GGKBBXX:5:1206:25712:12321,J00121:27:H3GGKBBXX:5:1213:10754:23575,J00121:27:H3GGKBBXX:5:1128:8724:39717,J00121:27:H3GGKBBXX:5:1125:14286:24314,J00121:27:H3GGKBBXX:5:2209:4553:34108,J00121:27:H3GGKBBXX:5:1203:18994:34829,J00121:27:H3GGKBBXX:5:1102:6015:13605,J00121:27:H3GGKBBXX:5:2226:14184:47630,J00121:27:H3GGKBBXX:5:1223:7456:15469,J00121:27:H3GGKBBXX:5:2126:16315:41757,J00121:27:H3GGKBBXX:5:1122:14732:31206,J00121:27:H3GGKBBXX:5:1224:23693:36816,J00121:27:H3GGKBBXX:5:2101:22577:29923,J00121:27:H3GGKBBXX:5:1113:26189:11038,J00121:27:H3GGKBBXX:5:1225:12449:19619,J00121:27:H3GGKBBXX:5:1227:29325:29272,J00121:27:H3GGKBBXX:5:1223:2108:4409,J00121:27:H3GGKBBXX:5:1215:9932:10264,J00121:27:H3GGKBBXX:5:1113:20811:16524,J00121:27:H3GGKBBXX:5:2223:21613:18792;sequence=TATCATAAATCATAAAAAATGTCTATTGATAAATGAAGATCTAAGAGATACAACAACAA;start=882345;subtype=IES;support_ref=70;support_variant=29;type=IES;
scaffold51_3_with_IES	MILORD	internal_eliminated_sequence	882557	882604	.	.	.	ID=MILORD.3.882557.882604;Name=MILORD.3.882557.882604;bounded_by_ta=TRUE;common_boundary=Both;end=882604;ies_id=IESPGM.PTET51.1.3.845843;ies_left_dist=0;ies_min_dist=0;ies_right_dist=0;junction_seq=atatgctatctatgaTAtcaaacgctatcaac;read_names=J00121:27:H3GGKBBXX:5:1122:24018:19795,J00121:27:H3GGKBBXX:5:2104:9922:5956,J00121:27:H3GGKBBXX:5:2114:24728:28270,J00121:27:H3GGKBBXX:5:1111:26666:40174,J00121:27:H3GGKBBXX:5:2212:28595:41088,J00121:27:H3GGKBBXX:5:1211:14215:30626,J00121:27:H3GGKBBXX:5:2113:4411:30626,J00121:27:H3GGKBBXX:5:2120:30959:15891,J00121:27:H3GGKBBXX:5:2204:9445:15574,J00121:27:H3GGKBBXX:5:1219:15676:1965,J00121:27:H3GGKBBXX:5:2115:23033:42812,J00121:27:H3GGKBBXX:5:1227:26240:15346,J00121:27:H3GGKBBXX:5:1207:21613:21008;sequence=TACAGTCATTTTAATTAAATACTTTAGATTGGTTTATCATATCTACTA;start=882557;subtype=IES;support_ref=2;support_variant=13;type=IES;
scaffold51_3_with_IES	MILORD	internal_eliminated_sequence	884056	884143	.	.	.	ID=MILORD.3.884056.884143;Name=MILORD.3.884056.884143;bounded_by_ta=TRUE;common_boundary=Both;end=884143;ies_id=IESPGM.PTET51.1.3.847294;ies_left_dist=0;ies_min_dist=0;ies_right_dist=0;junction_seq=caagagtgactcagaTAtcatgaaatagcgat;read_names=J00121:27:H3GGKBBXX:5:2106:27316:38416,J00121:27:H3GGKBBXX:5:1123:15179:4690,J00121:27:H3GGKBBXX:5:1205:17289:4620,J00121:27:H3GGKBBXX:5:1208:4361:13271,J00121:27:H3GGKBBXX:5:2206:16741:26916,J00121:27:H3GGKBBXX:5:2118:16072:37994,J00121:27:H3GGKBBXX:5:2216:7740:24190,J00121:27:H3GGKBBXX:5:1208:28402:34002,J00121:27:H3GGKBBXX:5:2116:30847:8488,J00121:27:H3GGKBBXX:5:1128:6208:29870,J00121:27:H3GGKBBXX:5:2220:29701:30380,J00121:27:H3GGKBBXX:5:1103:24383:35444,J00121:27:H3GGKBBXX:5:1114:23023:44482,J00121:27:H3GGKBBXX:5:1106:11698:25457,J00121:27:H3GGKBBXX:5:1221:25337:17509,J00121:27:H3GGKBBXX:5:1223:15168:47682,J00121:27:H3GGKBBXX:5:2220:10318:27285,J00121:27:H3GGKBBXX:5:1108:11749:47243,J00121:27:H3GGKBBXX:5:1208:29924:5587,J00121:27:H3GGKBBXX:5:2113:8592:31751;sequence=TATAGATGAGTGTGAGTTGATTATCTTCACAATACATAAATAACATTTATTTTAATTAAAACTAATCATAACAAAATATTTAAAGCTG;start=884056;subtype=IES;support_ref=82;support_variant=20;type=IES;
scaffold51_3_with_IES	MILORD	internal_eliminated_sequence	884940	885026	.	.	.	ID=MILORD.3.884940.885026;Name=MILORD.3.884940.885026;bounded_by_ta=TRUE;common_boundary=Both;end=885026;ies_id=IESPGM.PTET51.1.3.848090;ies_left_dist=0;ies_min_dist=0;ies_right_dist=0;junction_seq=tagtcagcaaaagggTAatagagttagagagt;read_names=J00121:27:H3GGKBBXX:5:1208:3752:6413,J00121:27:H3GGKBBXX:5:2101:23246:27391,J00121:27:H3GGKBBXX:5:2223:25702:2563,J00121:27:H3GGKBBXX:5:1110:3630:46082,J00121:27:H3GGKBBXX:5:1201:29620:22502,J00121:27:H3GGKBBXX:5:2108:14742:17896,J00121:27:H3GGKBBXX:5:1205:20557:20199,J00121:27:H3GGKBBXX:5:1109:11779:22749,J00121:27:H3GGKBBXX:5:1107:18284:11935,J00121:27:H3GGKBBXX:5:1212:25043:37712,J00121:27:H3GGKBBXX:5:2108:14600:17755,J00121:27:H3GGKBBXX:5:1122:28432:39787,J00121:27:H3GGKBBXX:5:2119:14529:35954,J00121:27:H3GGKBBXX:5:2223:32491:46715,J00121:27:H3GGKBBXX:5:1108:7862:35725,J00121:27:H3GGKBBXX:5:1118:19634:30837,J00121:27:H3GGKBBXX:5:2117:5233:13728,J00121:27:H3GGKBBXX:5:2204:12702:42354,J00121:27:H3GGKBBXX:5:2126:20720:48403,J00121:27:H3GGKBBXX:5:1213:22252:17579,J00121:27:H3GGKBBXX:5:1107:15524:19214,J00121:27:H3GGKBBXX:5:1211:21673:1279,J00121:27:H3GGKBBXX:5:1214:16315:45027,J00121:27:H3GGKBBXX:5:2103:27630:28551,J00121:27:H3GGKBBXX:5:2108:19979:45221,J00121:27:H3GGKBBXX:5:1101:22627:9192,J00121:27:H3GGKBBXX:5:1212:3559:9877,J00121:27:H3GGKBBXX:5:1120:23257:6097,J00121:27:H3GGKBBXX:5:1103:23987:33457,J00121:27:H3GGKBBXX:5:1218:29437:16418,J00121:27:H3GGKBBXX:5:2119:25073:12585,J00121:27:H3GGKBBXX:5:2107:21836:6765,J00121:27:H3GGKBBXX:5:1112:8907:31206,J00121:27:H3GGKBBXX:5:1217:24190:6167,J00121:27:H3GGKBBXX:5:1203:23155:38345,J00121:27:H3GGKBBXX:5:2121:25692:48720,J00121:27:H3GGKBBXX:5:1225:6289:16014,J00121:27:H3GGKBBXX:5:1115:7496:29079,J00121:27:H3GGKBBXX:5:2103:26169:38117;sequence=TATAGTTGTGTTTCTTAATTCTCTCAGATTTCAATGAGCATAGTTTAATATAGAATTTGAATAACAAAATGTTTAAGAAATCATCTT;start=884940;subtype=IES;support_ref=92;support_variant=39;type=IES;
scaffold51_3_with_IES	MILORD	internal_eliminated_sequence	885617	885663	.	.	.	ID=MILORD.3.885617.885663;Name=MILORD.3.885617.885663;bounded_by_ta=TRUE;common_boundary=Both;end=885663;ies_id=IESPGM.PTET51.1.3.848680;ies_left_dist=0;ies_min_dist=0;ies_right_dist=0;junction_seq=agaaggtgaggatgtTAgagaacgagatagag;read_names=J00121:27:H3GGKBBXX:5:1212:10460:22538,J00121:27:H3GGKBBXX:5:1108:10987:6185,J00121:27:H3GGKBBXX:5:2101:6035:6607,J00121:27:H3GGKBBXX:5:2203:15767:12814,J00121:27:H3GGKBBXX:5:1219:22465:39752,J00121:27:H3GGKBBXX:5:2110:9526:14625,J00121:27:H3GGKBBXX:5:1221:26869:24314,J00121:27:H3GGKBBXX:5:1104:26737:23241,J00121:27:H3GGKBBXX:5:2112:4533:33967,J00121:27:H3GGKBBXX:5:1111:4087:7767,J00121:27:H3GGKBBXX:5:1203:25540:5165,J00121:27:H3GGKBBXX:5:2227:18355:43216,J00121:27:H3GGKBBXX:5:2226:16407:7064,J00121:27:H3GGKBBXX:5:1227:27884:40104,J00121:27:H3GGKBBXX:5:1220:25753:37396,J00121:27:H3GGKBBXX:5:1206:19918:28200,J00121:27:H3GGKBBXX:5:1205:3863:36429,J00121:27:H3GGKBBXX:5:2217:19492:39840,J00121:27:H3GGKBBXX:5:1111:4350:7380,J00121:27:H3GGKBBXX:5:2108:25560:36429,J00121:27:H3GGKBBXX:5:2208:27559:12919,J00121:27:H3GGKBBXX:5:2216:7162:2932,J00121:27:H3GGKBBXX:5:2228:6593:5816,J00121:27:H3GGKBBXX:5:1225:16224:42231;sequence=TACAGTTGATTTAATTTTGTTGAATTCGGATGATACCTCTTCTGCTG;start=885617;subtype=IES;support_ref=24;support_variant=24;type=IES;
scaffold51_3_with_IES	MILORD	internal_eliminated_sequence	888582	888644	.	.	.	ID=MILORD.3.888582.888644;Name=MILORD.3.888582.888644;bounded_by_ta=TRUE;common_boundary=Both;end=888644;ies_id=IESPGM.PTET51.1.3.851598;ies_left_dist=0;ies_min_dist=0;ies_right_dist=0;junction_seq=tagaatagataaaatTAtcactccagcagtca;read_names=J00121:27:H3GGKBBXX:5:2214:30573:42935,J00121:27:H3GGKBBXX:5:1110:2625:6501,J00121:27:H3GGKBBXX:5:1122:6989:31470,J00121:27:H3GGKBBXX:5:1102:2443:16665,J00121:27:H3GGKBBXX:5:1220:18132:30204,J00121:27:H3GGKBBXX:5:1126:30198:23575,J00121:27:H3GGKBBXX:5:1223:10257:22819,J00121:27:H3GGKBBXX:5:2202:12114:5921,J00121:27:H3GGKBBXX:5:1119:31680:41264,J00121:27:H3GGKBBXX:5:2204:8877:30204,J00121:27:H3GGKBBXX:5:2227:14012:45889,J00121:27:H3GGKBBXX:5:1209:7233:21940,J00121:27:H3GGKBBXX:5:2228:28432:16577,J00121:27:H3GGKBBXX:5:2212:19258:24630,J00121:27:H3GGKBBXX:5:2114:16062:6747,J00121:27:H3GGKBBXX:5:2208:29132:7732,J00121:27:H3GGKBBXX:5:2225:11870:11513,J00121:27:H3GGKBBXX:5:1121:13717:20797,J00121:27:H3GGKBBXX:5:1110:2575:6519,J00121:27:H3GGKBBXX:5:2110:15148:6255,J00121:27:H3GGKBBXX:5:1115:20770:48104;sequence=TATAGTCAATCGTAGTGAGTATTTATAATTAACAATATTATAAATAAACAACAGATACAACTA;start=888582;subtype=IES;support_ref=50;support_variant=21;type=IES;
scaffold51_3_with_IES	MILORD	internal_eliminated_sequence	889017	889046	.	.	.	ID=MILORD.3.889017.889046;Name=MILORD.3.889017.889046;bounded_by_ta=TRUE;common_boundary=Both;end=889046;ies_id=IESPGM.PTET51.1.3.851970;ies_left_dist=0;ies_min_dist=0;ies_right_dist=0;junction_seq=cgattaaattgaaagTActtatccaatattca;read_names=J00121:27:H3GGKBBXX:5:1107:26149:27531,J00121:27:H3GGKBBXX:5:2114:2899:44605,J00121:27:H3GGKBBXX:5:1226:6816:47032,J00121:27:H3GGKBBXX:5:2101:15503:13939,J00121:27:H3GGKBBXX:5:2223:12124:9631,J00121:27:H3GGKBBXX:5:2105:20506:7627,J00121:27:H3GGKBBXX:5:1127:6563:4040,J00121:27:H3GGKBBXX:5:2220:28138:45643,J00121:27:H3GGKBBXX:5:1219:25804:20252,J00121:27:H3GGKBBXX:5:1205:9952:45010,J00121:27:H3GGKBBXX:5:2116:10429:29835,J00121:27:H3GGKBBXX:5:2109:4564:38556,J00121:27:H3GGKBBXX:5:1128:18609:38451,J00121:27:H3GGKBBXX:5:1117:16873:31751,J00121:27:H3GGKBBXX:5:1123:27702:11829,J00121:27:H3GGKBBXX:5:1106:5203:29219,J00121:27:H3GGKBBXX:5:2107:9313:24489,J00121:27:H3GGKBBXX:5:1212:9252:21324,J00121:27:H3GGKBBXX:5:1214:3437:35620,J00121:27:H3GGKBBXX:5:2107:7628:46153,J00121:27:H3GGKBBXX:5:2104:12175:40737,J00121:27:H3GGKBBXX:5:2109:26758:48315,J00121:27:H3GGKBBXX:5:1105:22607:33738,J00121:27:H3GGKBBXX:5:1215:26646:44253,J00121:27:H3GGKBBXX:5:2219:24535:13588,J00121:27:H3GGKBBXX:5:1216:15747:30784,J00121:27:H3GGKBBXX:5:2228:14620:25140,J00121:27:H3GGKBBXX:5:1110:20019:24999,J00121:27:H3GGKBBXX:5:1228:12631:31435,J00121:27:H3GGKBBXX:5:1126:15026:35796,J00121:27:H3GGKBBXX:5:2117:5101:14273,J00121:27:H3GGKBBXX:5:2222:11160:42636,J00121:27:H3GGKBBXX:5:1219:10561:18212,J00121:27:H3GGKBBXX:5:1114:17858:23223,J00121:27:H3GGKBBXX:5:2218:20709:23944,J00121:27:H3GGKBBXX:5:2201:27123:14238,J00121:27:H3GGKBBXX:5:1111:6471:43339,J00121:27:H3GGKBBXX:5:2213:8643:35989,J00121:27:H3GGKBBXX:5:2219:15585:38064,J00121:27:H3GGKBBXX:5:1101:18345:24138,J00121:27:H3GGKBBXX:5:2116:30005:24683,J00121:27:H3GGKBBXX:5:2205:21613:39858,J00121:27:H3GGKBBXX:5:2225:6066:15381,J00121:27:H3GGKBBXX:5:2124:27915:17157,J00121:27:H3GGKBBXX:5:1211:11759:26371;sequence=TATCAATTAAATAAATCTGTTTCCCAATCA;start=889017;subtype=IES;support_ref=3;support_variant=45;type=IES;
scaffold51_3_with_IES	MILORD	internal_eliminated_sequence	889174	889203	.	.	.	ID=MILORD.3.889174.889203;Name=MILORD.3.889174.889203;bounded_by_ta=TRUE;common_boundary=Both;end=889203;ies_id=IESPGM.PTET51.1.3.852097;ies_left_dist=0;ies_min_dist=0;ies_right_dist=0;junction_seq=ggaaacactggggatTActtccccaccatgat;read_names=J00121:27:H3GGKBBXX:5:2214:22851:23118,J00121:27:H3GGKBBXX:5:1102:20182:9104,J00121:27:H3GGKBBXX:5:1101:10998:5956,J00121:27:H3GGKBBXX:5:2102:30147:17016,J00121:27:H3GGKBBXX:5:2116:6411:39084,J00121:27:H3GGKBBXX:5:2207:20161:11179,J00121:27:H3GGKBBXX:5:1109:18913:17456;sequence=TATAATGAATCTCAATTTCCTTTCACTCCA;start=889174;subtype=IES;support_ref=18;support_variant=7;type=IES;
scaffold51_3_with_IES	MILORD	internal_eliminated_sequence	889234	889262	.	.	.	ID=MILORD.3.889234.889262;Name=MILORD.3.889234.889262;bounded_by_ta=TRUE;common_boundary=Both;end=889262;ies_id=IESPGM.PTET51.1.3.852127;ies_left_dist=0;ies_min_dist=0;ies_right_dist=0;junction_seq=attaggctatctggtTActtccaagacaccga;read_names=J00121:27:H3GGKBBXX:5:1218:10713:20445,J00121:27:H3GGKBBXX:5:1222:30847:11618;sequence=TATGATAAACTACTTATATTATCTTGCTA;start=889234;subtype=IES;support_ref=18;support_variant=2;type=IES;
scaffold51_3_with_IES	MILORD	internal_eliminated_sequence	889361	889419	.	.	.	ID=MILORD.3.889361.889419;Name=MILORD.3.889361.889419;bounded_by_ta=TRUE;common_boundary=Both;end=889419;ies_id=IESPGM.PTET51.1.3.852225;ies_left_dist=0;ies_min_dist=0;ies_right_dist=0;junction_seq=tgactttgaaaatgaTAacagagtgtattgta;read_names=J00121:27:H3GGKBBXX:5:1201:5528:33229,J00121:27:H3GGKBBXX:5:1115:10764:8646,J00121:27:H3GGKBBXX:5:1112:29082:45097,J00121:27:H3GGKBBXX:5:2222:19898:45080,J00121:27:H3GGKBBXX:5:1214:17289:18827,J00121:27:H3GGKBBXX:5:2118:28554:16084,J00121:27:H3GGKBBXX:5:1228:16985:40209,J00121:27:H3GGKBBXX:5:1227:13890:41211,J00121:27:H3GGKBBXX:5:1205:16518:49071,J00121:27:H3GGKBBXX:5:1214:2392:22098,J00121:27:H3GGKBBXX:5:1215:11982:3477,J00121:27:H3GGKBBXX:5:2227:15209:19232,J00121:27:H3GGKBBXX:5:1225:30645:8805,J00121:27:H3GGKBBXX:5:1112:29082:45168,J00121:27:H3GGKBBXX:5:1218:23470:6712,J00121:27:H3GGKBBXX:5:2213:27001:8752,J00121:27:H3GGKBBXX:5:2206:9394:8137,J00121:27:H3GGKBBXX:5:2215:30919:34635,J00121:27:H3GGKBBXX:5:1207:15889:35919,J00121:27:H3GGKBBXX:5:1201:28138:11319,J00121:27:H3GGKBBXX:5:2213:12621:11231,J00121:27:H3GGKBBXX:5:2118:24890:35233,J00121:27:H3GGKBBXX:5:1114:7395:27496,J00121:27:H3GGKBBXX:5:2124:21146:13904,J00121:27:H3GGKBBXX:5:1108:12936:3829,J00121:27:H3GGKBBXX:5:2122:24058:46557,J00121:27:H3GGKBBXX:5:2118:28412:30398,J00121:27:H3GGKBBXX:5:1121:22820:32560,J00121:27:H3GGKBBXX:5:2213:29630:8031,J00121:27:H3GGKBBXX:5:2220:28422:34143,J00121:27:H3GGKBBXX:5:1102:11749:46680,J00121:27:H3GGKBBXX:5:1216:11231:26406,J00121:27:H3GGKBBXX:5:2218:2635:40033,J00121:27:H3GGKBBXX:5:2221:23348:17509,J00121:27:H3GGKBBXX:5:2104:23815:17685,J00121:27:H3GGKBBXX:5:2201:6208:6835,J00121:27:H3GGKBBXX:5:1211:18264:7785,J00121:27:H3GGKBBXX:5:1210:28250:33774,J00121:27:H3GGKBBXX:5:2204:2575:24736,J00121:27:H3GGKBBXX:5:1215:4158:38908,J00121:27:H3GGKBBXX:5:2115:6938:14959,J00121:27:H3GGKBBXX:5:1115:15432:14308,J00121:27:H3GGKBBXX:5:1125:28219:10827;sequence=TACAGCCAAATGCAAAAGATATTATATTTCGAAGTCGATAACTGGAATTCAATGGAGTG;start=889361;subtype=IES;support_ref=32;support_variant=43;type=IES;
scaffold51_3_with_IES	MILORD	internal_eliminated_sequence	891982	892039	.	.	.	ID=MILORD.3.891982.892039;Name=MILORD.3.891982.892039;bounded_by_ta=TRUE;common_boundary=Both;end=892039;ies_id=IESPGM.PTET51.1.3.854787;ies_left_dist=0;ies_min_dist=0;ies_right_dist=0;junction_seq=ccccatctttccattTAtttccaatccaaatc;read_names=J00121:27:H3GGKBBXX:5:1108:4614:6396,J00121:27:H3GGKBBXX:5:1215:5061:27320,J00121:27:H3GGKBBXX:5:2205:11738:48456,J00121:27:H3GGKBBXX:5:2211:19278:10000,J00121:27:H3GGKBBXX:5:1221:23977:22573,J00121:27:H3GGKBBXX:5:2113:20730:8893,J00121:27:H3GGKBBXX:5:1211:21876:41510,J00121:27:H3GGKBBXX:5:2225:14986:20955,J00121:27:H3GGKBBXX:5:2215:22079:23153,J00121:27:H3GGKBBXX:5:2201:31203:30767,J00121:27:H3GGKBBXX:5:1201:11698:41071,J00121:27:H3GGKBBXX:5:1105:7841:7943,J00121:27:H3GGKBBXX:5:2219:10703:14906,J00121:27:H3GGKBBXX:5:2101:10927:21975,J00121:27:H3GGKBBXX:5:2126:25763:38293,J00121:27:H3GGKBBXX:5:2203:14732:29061,J00121:27:H3GGKBBXX:5:2202:28219:30837,J00121:27:H3GGKBBXX:5:2227:28290:1631,J00121:27:H3GGKBBXX:5:2216:17908:18704,J00121:27:H3GGKBBXX:5:1227:5254:45168,J00121:27:H3GGKBBXX:5:2122:13890:17227,J00121:27:H3GGKBBXX:5:1208:16336:16928,J00121:27:H3GGKBBXX:5:2224:24962:20023,J00121:27:H3GGKBBXX:5:2202:25144:40069,J00121:27:H3GGKBBXX:5:2118:26189:39101,J00121:27:H3GGKBBXX:5:1223:4564:12286,J00121:27:H3GGKBBXX:5:1213:14499:17509,J00121:27:H3GGKBBXX:5:1217:11759:48667,J00121:27:H3GGKBBXX:5:1102:3894:2932,J00121:27:H3GGKBBXX:5:1108:26616:24648;sequence=TACAGCCACTATTGATTTTCATATCTTTTTCCATAACCAATTCTTTTCATTTAAGTTG;start=891982;subtype=IES;support_ref=78;support_variant=30;type=IES;
scaffold51_3_with_IES	MILORD	internal_eliminated_sequence	892274	892301	.	.	.	ID=MILORD.3.892274.892301;Name=MILORD.3.892274.892301;bounded_by_ta=TRUE;common_boundary=Both;end=892301;ies_id=IESPGM.PTET51.1.3.855021;ies_left_dist=0;ies_min_dist=0;ies_right_dist=0;junction_seq=cttttcaatagcaggTAcaagcaaagcacctc;read_names=J00121:27:H3GGKBBXX:5:2219:9536:13763,J00121:27:H3GGKBBXX:5:1219:4411:37976,J00121:27:H3GGKBBXX:5:1219:24068:23927,J00121:27:H3GGKBBXX:5:1108:25499:14379,J00121:27:H3GGKBBXX:5:2209:29823:20568,J00121:27:H3GGKBBXX:5:2122:23703:7082,J00121:27:H3GGKBBXX:5:1118:8937:45502,J00121:27:H3GGKBBXX:5:2117:2351:31382,J00121:27:H3GGKBBXX:5:2224:14874:38134,J00121:27:H3GGKBBXX:5:1227:16538:35251,J00121:27:H3GGKBBXX:5:1116:9780:2721,J00121:27:H3GGKBBXX:5:1225:23378:21571,J00121:27:H3GGKBBXX:5:1121:17036:7943,J00121:27:H3GGKBBXX:5:1215:10490:49036,J00121:27:H3GGKBBXX:5:1122:9536:9860,J00121:27:H3GGKBBXX:5:2102:15219:9965,J00121:27:H3GGKBBXX:5:1206:12317:9332,J00121:27:H3GGKBBXX:5:2115:26869:11055,J00121:27:H3GGKBBXX:5:1203:17807:21166,J00121:27:H3GGKBBXX:5:2217:29051:6501,J00121:27:H3GGKBBXX:5:1122:23774:35128,J00121:27:H3GGKBBXX:5:2215:25865:7416,J00121:27:H3GGKBBXX:5:1213:15615:15504,J00121:27:H3GGKBBXX:5:2122:26890:33246,J00121:27:H3GGKBBXX:5:2216:20527:31435,J00121:27:H3GGKBBXX:5:2205:8816:14203,J00121:27:H3GGKBBXX:5:2201:15280:39787,J00121:27:H3GGKBBXX:5:1113:27610:43919,J00121:27:H3GGKBBXX:5:2120:16914:8049,J00121:27:H3GGKBBXX:5:1119:6400:14730,J00121:27:H3GGKBBXX:5:1119:23957:37976,J00121:27:H3GGKBBXX:5:1113:4817:7275,J00121:27:H3GGKBBXX:5:1214:22516:43955,J00121:27:H3GGKBBXX:5:1221:15138:14221,J00121:27:H3GGKBBXX:5:2104:10044:47067,J00121:27:H3GGKBBXX:5:2203:26281:34301,J00121:27:H3GGKBBXX:5:1219:24160:18986,J00121:27:H3GGKBBXX:5:1202:20862:11970,J00121:27:H3GGKBBXX:5:1203:18781:18986;sequence=TATAGTGATTCTCTTAAGATGTGATATG;start=892274;subtype=IES;support_ref=66;support_variant=39;type=IES;
scaffold51_3_with_IES	MILORD	internal_eliminated_sequence	892918	892964	.	.	.	ID=MILORD.3.892918.892964;Name=MILORD.3.892918.892964;bounded_by_ta=TRUE;common_boundary=Both;end=892964;ies_id=IESPGM.PTET51.1.3.855637;ies_left_dist=0;ies_min_dist=0;ies_right_dist=0;junction_seq=tccatagatgattatTAtcatcaattctttgg;read_names=J00121:27:H3GGKBBXX:5:2104:6370:38943,J00121:27:H3GGKBBXX:5:2124:20831:40895,J00121:27:H3GGKBBXX:5:1206:3914:24806,J00121:27:H3GGKBBXX:5:1224:18984:39981,J00121:27:H3GGKBBXX:5:1220:14631:28147,J00121:27:H3GGKBBXX:5:2219:8674:38504,J00121:27:H3GGKBBXX:5:1126:27854:1965,J00121:27:H3GGKBBXX:5:2122:10318:39559,J00121:27:H3GGKBBXX:5:2220:22059:45097,J00121:27:H3GGKBBXX:5:2110:24271:5816,J00121:27:H3GGKBBXX:5:2210:17614:29624,J00121:27:H3GGKBBXX:5:1225:7841:38750,J00121:27:H3GGKBBXX:5:1125:8806:37044,J00121:27:H3GGKBBXX:5:2222:8400:2861,J00121:27:H3GGKBBXX:5:1115:24667:30134,J00121:27:H3GGKBBXX:5:2219:13301:16981,J00121:27:H3GGKBBXX:5:2201:28645:15258,J00121:27:H3GGKBBXX:5:2116:16894:13500,J00121:27:H3GGKBBXX:5:2120:11434:22397,J00121:27:H3GGKBBXX:5:1218:12702:47524,J00121:27:H3GGKBBXX:5:2222:28838:11091,J00121:27:H3GGKBBXX:5:1219:4665:25966,J00121:27:H3GGKBBXX:5:1114:13169:48368,J00121:27:H3GGKBBXX:5:2106:27377:33527,J00121:27:H3GGKBBXX:5:1126:28250:1912,J00121:27:H3GGKBBXX:5:2208:24089:24138,J00121:27:H3GGKBBXX:5:2225:18964:41247,J00121:27:H3GGKBBXX:5:1228:20588:24472,J00121:27:H3GGKBBXX:5:1113:11850:17386,J00121:27:H3GGKBBXX:5:2218:17908:44271,J00121:27:H3GGKBBXX:5:1124:9688:48913,J00121:27:H3GGKBBXX:5:1219:9039:2457,J00121:27:H3GGKBBXX:5:1111:14255:5024,J00121:27:H3GGKBBXX:5:2107:6005:6273,J00121:27:H3GGKBBXX:5:1217:11637:22432,J00121:27:H3GGKBBXX:5:2223:4959:34213,J00121:27:H3GGKBBXX:5:2205:9293:7398,J00121:27:H3GGKBBXX:5:1221:15696:36886,J00121:27:H3GGKBBXX:5:1210:21968:18247,J00121:27:H3GGKBBXX:5:1203:5700:39928,J00121:27:H3GGKBBXX:5:1213:15442:29378,J00121:27:H3GGKBBXX:5:1113:15250:40192,J00121:27:H3GGKBBXX:5:1103:26463:33809,J00121:27:H3GGKBBXX:5:1110:11728:34653,J00121:27:H3GGKBBXX:5:2225:31588:46311,J00121:27:H3GGKBBXX:5:1103:21866:26652,J00121:27:H3GGKBBXX:5:1115:8603:19285,J00121:27:H3GGKBBXX:5:1205:7973:32015,J00121:27:H3GGKBBXX:5:2209:8065:27285,J00121:27:H3GGKBBXX:5:2110:11901:32244;sequence=TACACTTCAAATGAGGATTTCTAATAAATGATAGAATAATTATACTG;start=892918;subtype=IES;support_ref=93;support_variant=50;type=IES;
scaffold51_3_with_IES	MILORD	internal_eliminated_sequence	894294	894353	.	.	.	ID=MILORD.3.894294.894353;Name=MILORD.3.894294.894353;bounded_by_ta=TRUE;common_boundary=Both;end=894353;ies_id=IESPGM.PTET51.1.3.856966;ies_left_dist=0;ies_min_dist=0;ies_right_dist=0;junction_seq=aatattttctctattTAcatgattcgatcagg;read_names=J00121:27:H3GGKBBXX:5:1127:26869:9825,J00121:27:H3GGKBBXX:5:1210:31639:30538,J00121:27:H3GGKBBXX:5:2219:9069:28920,J00121:27:H3GGKBBXX:5:1111:4462:34618,J00121:27:H3GGKBBXX:5:1121:14083:17421,J00121:27:H3GGKBBXX:5:2208:30371:17790,J00121:27:H3GGKBBXX:5:2220:5578:9473,J00121:27:H3GGKBBXX:5:2214:27600:39576,J00121:27:H3GGKBBXX:5:2113:18588:9192,J00121:27:H3GGKBBXX:5:2210:18761:11776,J00121:27:H3GGKBBXX:5:2106:21146:40280,J00121:27:H3GGKBBXX:5:1211:12286:6150,J00121:27:H3GGKBBXX:5:2210:4553:17614,J00121:27:H3GGKBBXX:5:2108:17817:46328,J00121:27:H3GGKBBXX:5:2126:22719:48139,J00121:27:H3GGKBBXX:5:1106:7080:16260,J00121:27:H3GGKBBXX:5:1211:9475:44640;sequence=TATTGTAATAACATGAGGAATTCAAATCACTAATATTATGACTCACATTCTCATCGATAA;start=894294;subtype=IES;support_ref=64;support_variant=17;type=IES;
scaffold51_3_with_IES	MILORD	internal_eliminated_sequence	896569	896626	.	.	.	ID=MILORD.3.896569.896626;Name=MILORD.3.896569.896626;bounded_by_ta=TRUE;common_boundary=Both;end=896626;ies_id=IESPGM.PTET51.1.3.859181;ies_left_dist=0;ies_min_dist=0;ies_right_dist=0;junction_seq=gcttgccgttgtttcTAtgatcccataattca;read_names=J00121:27:H3GGKBBXX:5:2111:23723:41897,J00121:27:H3GGKBBXX:5:1114:5873:27567,J00121:27:H3GGKBBXX:5:2115:20446:13922,J00121:27:H3GGKBBXX:5:2219:12236:47454,J00121:27:H3GGKBBXX:5:2220:8186:22995,J00121:27:H3GGKBBXX:5:1215:22029:20639,J00121:27:H3GGKBBXX:5:2103:17259:8365,J00121:27:H3GGKBBXX:5:1228:27732:13464,J00121:27:H3GGKBBXX:5:1217:9678:21289,J00121:27:H3GGKBBXX:5:2202:31446:38187,J00121:27:H3GGKBBXX:5:2226:27580:32332,J00121:27:H3GGKBBXX:5:1104:14072:25843,J00121:27:H3GGKBBXX:5:1216:29082:16893,J00121:27:H3GGKBBXX:5:2226:18629:10000,J00121:27:H3GGKBBXX:5:2226:27702:32578,J00121:27:H3GGKBBXX:5:1206:15311:23909,J00121:27:H3GGKBBXX:5:1103:25144:22977,J00121:27:H3GGKBBXX:5:1118:8836:34213,J00121:27:H3GGKBBXX:5:1114:6035:27602,J00121:27:H3GGKBBXX:5:1114:14631:22520,J00121:27:H3GGKBBXX:5:2228:27570:24929,J00121:27:H3GGKBBXX:5:2206:16610:32138;sequence=TACAATCTAATTTTTATAATAATACCAATATTATATAGTTCTATGTTTTAATCAAGTG;start=896569;subtype=IES;support_ref=96;support_variant=22;type=IES;
scaffold51_3_with_IES	MILORD	internal_eliminated_sequence	899896	899972	.	.	.	ID=MILORD.3.899896.899972;Name=MILORD.3.899896.899972;bounded_by_ta=TRUE;common_boundary=Both;end=899972;ies_id=IESPGM.PTET51.1.3.862450;ies_left_dist=0;ies_min_dist=0;ies_right_dist=0;junction_seq=agtttgaagaaaagcTAtcataactcaacaaa;read_names=J00121:27:H3GGKBBXX:5:1227:3914:31066,J00121:27:H3GGKBBXX:5:1119:10135:47928;sequence=TACAATCGGATTCTTATCACTACTCATTTTAGAAACTACATAATTATAAATTAAGGCGACCAACATCCCATCCACTA;start=899896;subtype=IES;support_ref=62;support_variant=2;type=IES;
scaffold51_3_with_IES	MILORD	internal_eliminated_sequence	899993	900021	.	.	.	ID=MILORD.3.899993.900021;Name=MILORD.3.899993.900021;bounded_by_ta=TRUE;common_boundary=Both;end=900021;ies_id=IESPGM.PTET51.1.3.862470;ies_left_dist=0;ies_min_dist=0;ies_right_dist=0;junction_seq=taactcaacaaaaggTAtcacgtgatggaaac;read_names=J00121:27:H3GGKBBXX:5:1205:2869:20920,J00121:27:H3GGKBBXX:5:2220:17411:42987,J00121:27:H3GGKBBXX:5:1103:17432:37994;sequence=TATCAATGCATAAACTTCTAATTCCATTA;start=899993;subtype=IES;support_ref=105;support_variant=3;type=IES;
scaffold51_3_with_IES	MILORD	internal_eliminated_sequence	902138	902186	.	.	.	ID=MILORD.3.902138.902186;Name=MILORD.3.902138.902186;bounded_by_ta=TRUE;common_boundary=Both;end=902186;ies_id=IESPGM.PTET51.1.3.864586;ies_left_dist=0;ies_min_dist=0;ies_right_dist=0;junction_seq=caagccgccacttggTAcattcgtactacctc;read_names=J00121:27:H3GGKBBXX:5:2101:9577:43761,J00121:27:H3GGKBBXX:5:1224:21146:35532,J00121:27:H3GGKBBXX:5:1101:14255:4215,J00121:27:H3GGKBBXX:5:2216:28412:21430,J00121:27:H3GGKBBXX:5:1126:9242:45361,J00121:27:H3GGKBBXX:5:1111:25855:48966,J00121:27:H3GGKBBXX:5:1102:3518:21412,J00121:27:H3GGKBBXX:5:2224:4807:16893,J00121:27:H3GGKBBXX:5:1222:16863:43304,J00121:27:H3GGKBBXX:5:1126:26869:42319,J00121:27:H3GGKBBXX:5:1203:26220:16612,J00121:27:H3GGKBBXX:5:2204:23135:42108,J00121:27:H3GGKBBXX:5:1217:22120:4057,J00121:27:H3GGKBBXX:5:2223:5731:4040,J00121:27:H3GGKBBXX:5:1209:30147:43497,J00121:27:H3GGKBBXX:5:1217:9252:7961,J00121:27:H3GGKBBXX:5:1127:21115:44552,J00121:27:H3GGKBBXX:5:2108:16528:29079,J00121:27:H3GGKBBXX:5:1119:13707:9737,J00121:27:H3GGKBBXX:5:1105:1570:41880,J00121:27:H3GGKBBXX:5:1205:3102:34829;sequence=TATTGTAAACATTTGATATTTCCACGATCTTAAGAGACAACCCCAACAA;start=902138;subtype=IES;support_ref=66;support_variant=21;type=IES;
scaffold51_3_with_IES	MILORD	internal_eliminated_sequence	902501	902531	.	.	.	ID=MILORD.3.902501.902531;Name=MILORD.3.902501.902531;bounded_by_ta=TRUE;common_boundary=Both;end=902531;ies_id=IESPGM.PTET51.1.3.864900;ies_left_dist=0;ies_min_dist=0;ies_right_dist=0;junction_seq=gacctatgtagatggTAattaccaacttgatt;read_names=J00121:27:H3GGKBBXX:5:1222:30320:14326,J00121:27:H3GGKBBXX:5:2115:22627:24419,J00121:27:H3GGKBBXX:5:1120:7882:12163,J00121:27:H3GGKBBXX:5:2222:19025:27637,J00121:27:H3GGKBBXX:5:1116:27214:12779,J00121:27:H3GGKBBXX:5:2119:28950:42794,J00121:27:H3GGKBBXX:5:2222:2118:7802,J00121:27:H3GGKBBXX:5:1213:27620:34582,J00121:27:H3GGKBBXX:5:1127:5863:7468,J00121:27:H3GGKBBXX:5:1128:5923:46012,J00121:27:H3GGKBBXX:5:1127:10460:25527,J00121:27:H3GGKBBXX:5:1119:3386:41264,J00121:27:H3GGKBBXX:5:1203:22922:23135,J00121:27:H3GGKBBXX:5:1113:12814:1437,J00121:27:H3GGKBBXX:5:1120:29356:45572,J00121:27:H3GGKBBXX:5:1208:29244:35462,J00121:27:H3GGKBBXX:5:1107:29579:26406,J00121:27:H3GGKBBXX:5:2119:12002:44799,J00121:27:H3GGKBBXX:5:2208:3194:37167,J00121:27:H3GGKBBXX:5:1228:25418:31224,J00121:27:H3GGKBBXX:5:2219:6979:17632,J00121:27:H3GGKBBXX:5:2202:27712:15891,J00121:27:H3GGKBBXX:5:2214:27478:4057,J00121:27:H3GGKBBXX:5:1228:14610:17350,J00121:27:H3GGKBBXX:5:1211:15138:34055,J00121:27:H3GGKBBXX:5:1208:18436:42829,J00121:27:H3GGKBBXX:5:2120:16630:19619,J00121:27:H3GGKBBXX:5:1110:6279:6185,J00121:27:H3GGKBBXX:5:1213:13545:40156,J00121:27:H3GGKBBXX:5:2211:24769:44482,J00121:27:H3GGKBBXX:5:1217:12469:29606,J00121:27:H3GGKBBXX:5:2206:19400:44605,J00121:27:H3GGKBBXX:5:1228:14600:17263,J00121:27:H3GGKBBXX:5:1116:9861:35673,J00121:27:H3GGKBBXX:5:2227:27346:31576,J00121:27:H3GGKBBXX:5:2217:6542:19513,J00121:27:H3GGKBBXX:5:2217:21836:7609,J00121:27:H3GGKBBXX:5:1209:4767:27549,J00121:27:H3GGKBBXX:5:2220:19218:30714,J00121:27:H3GGKBBXX:5:1223:28503:34881,J00121:27:H3GGKBBXX:5:2202:24160:42935,J00121:27:H3GGKBBXX:5:1223:27904:7961,J00121:27:H3GGKBBXX:5:1204:12834:42900,J00121:27:H3GGKBBXX:5:1113:11190:5833,J00121:27:H3GGKBBXX:5:1127:13555:39787,J00121:27:H3GGKBBXX:5:1228:26910:30222,J00121:27:H3GGKBBXX:5:1122:15209:38679,J00121:27:H3GGKBBXX:5:2107:15554:5024,J00121:27:H3GGKBBXX:5:1105:29132:27145,J00121:27:H3GGKBBXX:5:2214:24190:43550;sequence=TATAGGTTCATGATTACGCACTCTTCAACTA;start=902501;subtype=IES;support_ref=3;support_variant=50;type=IES;
scaffold51_3_with_IES	MILORD	internal_eliminated_sequence	903289	903317	.	.	.	ID=MILORD.3.903289.903317;Name=MILORD.3.903289.903317;bounded_by_ta=TRUE;common_boundary=Both;end=903317;ies_id=IESPGM.PTET51.1.3.865657;ies_left_dist=0;ies_min_dist=0;ies_right_dist=0;junction_seq=taataagtatgaaggTAtcttcattggcctta;read_names=J00121:27:H3GGKBBXX:5:2106:4432:21799,J00121:27:H3GGKBBXX:5:1107:2392:6624,J00121:27:H3GGKBBXX:5:1211:26068:4813,J00121:27:H3GGKBBXX:5:1228:8410:19619,J00121:27:H3GGKBBXX:5:2214:4756:3231,J00121:27:H3GGKBBXX:5:2219:23622:24278,J00121:27:H3GGKBBXX:5:2116:29153:9807,J00121:27:H3GGKBBXX:5:1215:12753:29184,J00121:27:H3GGKBBXX:5:2102:16569:41000,J00121:27:H3GGKBBXX:5:1104:13504:46592,J00121:27:H3GGKBBXX:5:1125:13819:10458,J00121:27:H3GGKBBXX:5:1214:12307:26265,J00121:27:H3GGKBBXX:5:2101:14854:35743,J00121:27:H3GGKBBXX:5:1119:9983:24314,J00121:27:H3GGKBBXX:5:1211:13007:7961,J00121:27:H3GGKBBXX:5:1216:7273:40121,J00121:27:H3GGKBBXX:5:2214:16133:26424,J00121:27:H3GGKBBXX:5:2125:7354:35409,J00121:27:H3GGKBBXX:5:1221:17614:11372,J00121:27:H3GGKBBXX:5:2110:20029:19355,J00121:27:H3GGKBBXX:5:2220:13321:36042,J00121:27:H3GGKBBXX:5:1122:12905:45836,J00121:27:H3GGKBBXX:5:2225:23754:4954,J00121:27:H3GGKBBXX:5:1125:4381:22344,J00121:27:H3GGKBBXX:5:1221:23216:9403,J00121:27:H3GGKBBXX:5:2228:16995:2035,J00121:27:H3GGKBBXX:5:1201:23368:47788,J00121:27:H3GGKBBXX:5:1224:21176:19056,J00121:27:H3GGKBBXX:5:1101:6532:27725,J00121:27:H3GGKBBXX:5:1113:14346:3178,J00121:27:H3GGKBBXX:5:2221:12175:15698,J00121:27:H3GGKBBXX:5:1204:16041:17016,J00121:27:H3GGKBBXX:5:1212:24241:33334,J00121:27:H3GGKBBXX:5:2110:4675:11812,J00121:27:H3GGKBBXX:5:1102:25114:31083,J00121:27:H3GGKBBXX:5:1209:21927:21236,J00121:27:H3GGKBBXX:5:1102:24962:31523,J00121:27:H3GGKBBXX:5:2109:27803:34653,J00121:27:H3GGKBBXX:5:2115:18599:8963,J00121:27:H3GGKBBXX:5:1216:6786:6994,J00121:27:H3GGKBBXX:5:2116:27346:17298,J00121:27:H3GGKBBXX:5:2115:23246:15645,J00121:27:H3GGKBBXX:5:2218:12946:24911,J00121:27:H3GGKBBXX:5:2226:30939:41950,J00121:27:H3GGKBBXX:5:2225:24170:38064,J00121:27:H3GGKBBXX:5:2113:12621:11337,J00121:27:H3GGKBBXX:5:1122:12347:6572,J00121:27:H3GGKBBXX:5:1123:6086:9262,J00121:27:H3GGKBBXX:5:2207:23997:6396,J00121:27:H3GGKBBXX:5:1224:18528:17983,J00121:27:H3GGKBBXX:5:2207:20222:28375,J00121:27:H3GGKBBXX:5:1102:4482:41370,J00121:27:H3GGKBBXX:5:1209:23602:32050,J00121:27:H3GGKBBXX:5:1114:27549:22080,J00121:27:H3GGKBBXX:5:1123:17685:9069,J00121:27:H3GGKBBXX:5:1128:23064:43533,J00121:27:H3GGKBBXX:5:1113:12053:37642,J00121:27:H3GGKBBXX:5:2202:28696:23153,J00121:27:H3GGKBBXX:5:2215:6867:33510,J00121:27:H3GGKBBXX:5:1107:27346:22819,J00121:27:H3GGKBBXX:5:2119:18538:6712,J00121:27:H3GGKBBXX:5:1223:21947:18599;sequence=TATGATTACAACTGACCAAGTCCTCTCTA;start=903289;subtype=IES;support_ref=6;support_variant=62;type=IES;
scaffold51_3_with_IES	MILORD	internal_eliminated_sequence	904069	904107	.	.	.	ID=MILORD.3.904069.904107;Name=MILORD.3.904069.904107;bounded_by_ta=TRUE;common_boundary=Both;end=904107;ies_id=IESPGM.PTET51.1.3.866408;ies_left_dist=0;ies_min_dist=0;ies_right_dist=0;junction_seq=aatcacgcattaaagTAtctttgttcttgaat;read_names=J00121:27:H3GGKBBXX:5:2211:17056:45396,J00121:27:H3GGKBBXX:5:1101:23531:11038,J00121:27:H3GGKBBXX:5:2110:13311:47278,J00121:27:H3GGKBBXX:5:1223:27783:9403,J00121:27:H3GGKBBXX:5:1126:21186:35813,J00121:27:H3GGKBBXX:5:1212:3153:39031,J00121:27:H3GGKBBXX:5:1108:23165:48526,J00121:27:H3GGKBBXX:5:2111:27732:33580,J00121:27:H3GGKBBXX:5:1225:27762:29483,J00121:27:H3GGKBBXX:5:1211:25773:44781,J00121:27:H3GGKBBXX:5:1108:11677:16911,J00121:27:H3GGKBBXX:5:2104:8846:21535,J00121:27:H3GGKBBXX:5:2220:22201:12849,J00121:27:H3GGKBBXX:5:1215:4543:16401,J00121:27:H3GGKBBXX:5:1217:5061:10088,J00121:27:H3GGKBBXX:5:2110:12692:28727,J00121:27:H3GGKBBXX:5:1112:27488:20146,J00121:27:H3GGKBBXX:5:1217:8836:17438,J00121:27:H3GGKBBXX:5:2102:24261:36253,J00121:27:H3GGKBBXX:5:1114:21369:33035,J00121:27:H3GGKBBXX:5:1125:9536:38978,J00121:27:H3GGKBBXX:5:1218:8694:26863,J00121:27:H3GGKBBXX:5:2205:3376:21236,J00121:27:H3GGKBBXX:5:2218:10592:9578,J00121:27:H3GGKBBXX:5:2201:5457:9754,J00121:27:H3GGKBBXX:5:2107:22932:36024,J00121:27:H3GGKBBXX:5:2223:1580:29765,J00121:27:H3GGKBBXX:5:2207:9759:37959,J00121:27:H3GGKBBXX:5:2126:11931:48192,J00121:27:H3GGKBBXX:5:1202:4624:21289,J00121:27:H3GGKBBXX:5:1207:9587:21272,J00121:27:H3GGKBBXX:5:1209:24363:6607,J00121:27:H3GGKBBXX:5:1115:23815:34108,J00121:27:H3GGKBBXX:5:2212:10632:37642,J00121:27:H3GGKBBXX:5:2202:27813:2633,J00121:27:H3GGKBBXX:5:2205:23094:45273,J00121:27:H3GGKBBXX:5:1201:26291:22573,J00121:27:H3GGKBBXX:5:1222:15838:44482,J00121:27:H3GGKBBXX:5:2213:15554:1719,J00121:27:H3GGKBBXX:5:2105:32197:22678,J00121:27:H3GGKBBXX:5:1211:14641:43919,J00121:27:H3GGKBBXX:5:1218:7963:48737,J00121:27:H3GGKBBXX:5:1105:4117:36059,J00121:27:H3GGKBBXX:5:1126:24992:17649,J00121:27:H3GGKBBXX:5:1105:4158:36341,J00121:27:H3GGKBBXX:5:1115:20121:38468,J00121:27:H3GGKBBXX:5:1228:19715:41809,J00121:27:H3GGKBBXX:5:1228:7882:38433,J00121:27:H3GGKBBXX:5:2228:16894:17685,J00121:27:H3GGKBBXX:5:2123:8603:46821,J00121:27:H3GGKBBXX:5:2126:19096:35040,J00121:27:H3GGKBBXX:5:2215:9323:48702,J00121:27:H3GGKBBXX:5:2111:15666:40104,J00121:27:H3GGKBBXX:5:2209:7222:34055,J00121:27:H3GGKBBXX:5:2218:22881:7838,J00121:27:H3GGKBBXX:5:1221:8329:20463,J00121:27:H3GGKBBXX:5:2111:4432:4778,J00121:27:H3GGKBBXX:5:2223:16011:13306;sequence=TATAGTAGTTGTTTTAAATGTATATATTATTATTTACTG;start=904069;subtype=IES;support_ref=0;support_variant=58;type=IES;
scaffold51_3_with_IES	MILORD	internal_eliminated_sequence	904239	904287	.	.	.	ID=MILORD.3.904239.904287;Name=MILORD.3.904239.904287;bounded_by_ta=TRUE;common_boundary=Both;end=904287;ies_id=IESPGM.PTET51.1.3.866539;ies_left_dist=0;ies_min_dist=0;ies_right_dist=0;junction_seq=gaactagcagaatgtTAtcttgtagatggttt;read_names=J00121:27:H3GGKBBXX:5:1219:9810:6501,J00121:27:H3GGKBBXX:5:2216:3397:7099,J00121:27:H3GGKBBXX:5:1127:20029:7082,J00121:27:H3GGKBBXX:5:2103:5609:12867,J00121:27:H3GGKBBXX:5:1118:4929:14502,J00121:27:H3GGKBBXX:5:2107:7628:19918,J00121:27:H3GGKBBXX:5:2208:6786:23171,J00121:27:H3GGKBBXX:5:2120:14062:41721,J00121:27:H3GGKBBXX:5:1228:21460:18107,J00121:27:H3GGKBBXX:5:1117:30431:16735,J00121:27:H3GGKBBXX:5:1116:11048:39559,J00121:27:H3GGKBBXX:5:1222:21511:12497,J00121:27:H3GGKBBXX:5:2210:7811:30362,J00121:27:H3GGKBBXX:5:2219:1813:43533,J00121:27:H3GGKBBXX:5:2110:3620:24859,J00121:27:H3GGKBBXX:5:2201:26656:3160,J00121:27:H3GGKBBXX:5:2204:32289:39330,J00121:27:H3GGKBBXX:5:2212:10450:8734,J00121:27:H3GGKBBXX:5:1125:9820:21711,J00121:27:H3GGKBBXX:5:1212:11475:46979,J00121:27:H3GGKBBXX:5:1127:28950:23346,J00121:27:H3GGKBBXX:5:2208:1580:32894,J00121:27:H3GGKBBXX:5:2218:17665:47682,J00121:27:H3GGKBBXX:5:1112:8755:4004,J00121:27:H3GGKBBXX:5:1203:29427:11759,J00121:27:H3GGKBBXX:5:2207:15534:11847,J00121:27:H3GGKBBXX:5:1126:18314:21869,J00121:27:H3GGKBBXX:5:2228:10886:4286,J00121:27:H3GGKBBXX:5:2106:13829:18318,J00121:27:H3GGKBBXX:5:1128:24292:31734,J00121:27:H3GGKBBXX:5:2216:28290:15276,J00121:27:H3GGKBBXX:5:1116:18375:31540,J00121:27:H3GGKBBXX:5:2224:13930:14695,J00121:27:H3GGKBBXX:5:1215:14641:21096,J00121:27:H3GGKBBXX:5:1216:10247:13939,J00121:27:H3GGKBBXX:5:2211:28178:41176,J00121:27:H3GGKBBXX:5:1126:22577:31716,J00121:27:H3GGKBBXX:5:2109:24028:31277;sequence=TACAGATAAATATGTGATAATTATTCAACATTTATAATATAATCAAGTG;start=904239;subtype=IES;support_ref=0;support_variant=38;type=IES;
scaffold51_3_with_IES	MILORD	internal_eliminated_sequence	907510	907555	.	.	.	ID=MILORD.3.907510.907555;Name=MILORD.3.907510.907555;bounded_by_ta=TRUE;common_boundary=Both;end=907555;ies_id=IESPGM.PTET51.1.3.869761;ies_left_dist=0;ies_min_dist=0;ies_right_dist=0;junction_seq=atcgaaacattataaTAtcattaaattgattg;read_names=J00121:27:H3GGKBBXX:5:2220:22627:31664,J00121:27:H3GGKBBXX:5:2226:15676:8646,J00121:27:H3GGKBBXX:5:1120:26808:39400,J00121:27:H3GGKBBXX:5:2206:15635:19162,J00121:27:H3GGKBBXX:5:2206:13484:48034,J00121:27:H3GGKBBXX:5:1116:29264:10036,J00121:27:H3GGKBBXX:5:2102:13230:18405,J00121:27:H3GGKBBXX:5:1113:15798:27391,J00121:27:H3GGKBBXX:5:1124:23926:31980,J00121:27:H3GGKBBXX:5:1113:15990:26424,J00121:27:H3GGKBBXX:5:2109:24759:21360,J00121:27:H3GGKBBXX:5:1204:18802:8857,J00121:27:H3GGKBBXX:5:2205:9739:41651,J00121:27:H3GGKBBXX:5:1104:24880:12884,J00121:27:H3GGKBBXX:5:2207:22465:29448,J00121:27:H3GGKBBXX:5:1204:17655:12075,J00121:27:H3GGKBBXX:5:1226:22769:30151,J00121:27:H3GGKBBXX:5:1205:23713:40614,J00121:27:H3GGKBBXX:5:1105:14428:39787,J00121:27:H3GGKBBXX:5:2203:9414:15100,J00121:27:H3GGKBBXX:5:1117:6177:20744,J00121:27:H3GGKBBXX:5:2125:28168:14256,J00121:27:H3GGKBBXX:5:1125:27143:18423,J00121:27:H3GGKBBXX:5:1209:18944:2774,J00121:27:H3GGKBBXX:5:2214:6167:36517,J00121:27:H3GGKBBXX:5:2208:19806:13306;sequence=TACAGTCTGTTTGGAATAGTATACTGAGCATTTGCATCACTACCTG;start=907510;subtype=IES;support_ref=36;support_variant=26;type=IES;
scaffold51_3_with_IES	MILORD	internal_eliminated_sequence	908154	908181	.	.	.	ID=MILORD.3.908154.908181;Name=MILORD.3.908154.908181;bounded_by_ta=TRUE;common_boundary=Both;end=908181;ies_id=IESPGM.PTET51.1.3.870359;ies_left_dist=0;ies_min_dist=0;ies_right_dist=0;junction_seq=tttaaatcacttttgTAcaataaatattttga;read_names=J00121:27:H3GGKBBXX:5:2103:8532:25597,J00121:27:H3GGKBBXX:5:2220:15686:23118,J00121:27:H3GGKBBXX:5:2209:18771:12884,J00121:27:H3GGKBBXX:5:1107:15514:24577,J00121:27:H3GGKBBXX:5:2213:9262:42161,J00121:27:H3GGKBBXX:5:2219:4706:39611,J00121:27:H3GGKBBXX:5:1108:18101:16647,J00121:27:H3GGKBBXX:5:2223:4553:10018,J00121:27:H3GGKBBXX:5:2220:15767:22872,J00121:27:H3GGKBBXX:5:2223:4898:1156,J00121:27:H3GGKBBXX:5:2103:4300:7539,J00121:27:H3GGKBBXX:5:1125:24576:30433,J00121:27:H3GGKBBXX:5:1226:22181:11055,J00121:27:H3GGKBBXX:5:1109:29254:14133,J00121:27:H3GGKBBXX:5:1114:18223:31875,J00121:27:H3GGKBBXX:5:1104:16173:16647,J00121:27:H3GGKBBXX:5:1218:5558:42179,J00121:27:H3GGKBBXX:5:1101:11606:36270,J00121:27:H3GGKBBXX:5:2116:2077:16032,J00121:27:H3GGKBBXX:5:1117:5406:41598,J00121:27:H3GGKBBXX:5:1110:23531:26652,J00121:27:H3GGKBBXX:5:1222:22810:42495,J00121:27:H3GGKBBXX:5:2211:13616:3108,J00121:27:H3GGKBBXX:5:1127:24373:20058,J00121:27:H3GGKBBXX:5:2213:9973:18986,J00121:27:H3GGKBBXX:5:2215:22861:4075,J00121:27:H3GGKBBXX:5:1128:16914:39840,J00121:27:H3GGKBBXX:5:2203:1732:3125,J00121:27:H3GGKBBXX:5:2111:13606:16067,J00121:27:H3GGKBBXX:5:1203:16092:28885,J00121:27:H3GGKBBXX:5:2220:26839:24999,J00121:27:H3GGKBBXX:5:2118:29985:15117,J00121:27:H3GGKBBXX:5:2111:13240:9702,J00121:27:H3GGKBBXX:5:1102:21663:34213,J00121:27:H3GGKBBXX:5:1115:15727:1209,J00121:27:H3GGKBBXX:5:1120:5893:17192,J00121:27:H3GGKBBXX:5:1226:30705:43374,J00121:27:H3GGKBBXX:5:1208:21643:19830,J00121:27:H3GGKBBXX:5:2106:11708:19074,J00121:27:H3GGKBBXX:5:2120:27397:39189,J00121:27:H3GGKBBXX:5:1225:28412:33105,J00121:27:H3GGKBBXX:5:1117:9658:20410,J00121:27:H3GGKBBXX:5:2227:6289:22872,J00121:27:H3GGKBBXX:5:1119:25164:45414,J00121:27:H3GGKBBXX:5:1107:30411:28516,J00121:27:H3GGKBBXX:5:2224:12063:7240,J00121:27:H3GGKBBXX:5:2128:24860:42003,J00121:27:H3GGKBBXX:5:2218:18710:16084,J00121:27:H3GGKBBXX:5:1202:12784:32121,J00121:27:H3GGKBBXX:5:1205:16904:14924,J00121:27:H3GGKBBXX:5:2201:21125:6871,J00121:27:H3GGKBBXX:5:2205:25855:20726,J00121:27:H3GGKBBXX:5:1203:25997:47348,J00121:27:H3GGKBBXX:5:1127:16569:11003;sequence=TATAGATGTTTGAACATCCTCCCCTCTA;start=908154;subtype=IES;support_ref=6;support_variant=54;type=IES;
scaffold51_3_with_IES	MILORD	internal_eliminated_sequence	909748	909786	.	.	.	ID=MILORD.3.909748.909786;Name=MILORD.3.909748.909786;bounded_by_ta=TRUE;common_boundary=Both;end=909786;ies_id=IESPGM.PTET51.1.3.871925;ies_left_dist=0;ies_min_dist=0;ies_right_dist=0;junction_seq=taatttacaatctatTAaattaaagtgactta;read_names=J00121:27:H3GGKBBXX:5:1102:23267:19162,J00121:27:H3GGKBBXX:5:1220:25804:27250,J00121:27:H3GGKBBXX:5:1126:18355:32420,J00121:27:H3GGKBBXX:5:1108:27458:19566,J00121:27:H3GGKBBXX:5:1213:20496:33176,J00121:27:H3GGKBBXX:5:2201:23165:26793,J00121:27:H3GGKBBXX:5:1210:13037:30450,J00121:27:H3GGKBBXX:5:1222:3265:17069,J00121:27:H3GGKBBXX:5:2120:29122:9297,J00121:27:H3GGKBBXX:5:1203:29376:36394,J00121:27:H3GGKBBXX:5:1215:8694:5939,J00121:27:H3GGKBBXX:5:1122:21826:26652,J00121:27:H3GGKBBXX:5:2227:31578:7398,J00121:27:H3GGKBBXX:5:1213:5315:29272,J00121:27:H3GGKBBXX:5:1221:5873:1859,J00121:27:H3GGKBBXX:5:1117:8329:12163,J00121:27:H3GGKBBXX:5:2227:7679:26969,J00121:27:H3GGKBBXX:5:2212:12134:3108,J00121:27:H3GGKBBXX:5:1105:11647:6589,J00121:27:H3GGKBBXX:5:1109:17655:13025,J00121:27:H3GGKBBXX:5:1213:19938:28903,J00121:27:H3GGKBBXX:5:2211:19238:30327,J00121:27:H3GGKBBXX:5:1111:12642:3108,J00121:27:H3GGKBBXX:5:1210:15990:49107,J00121:27:H3GGKBBXX:5:1214:24545:43533,J00121:27:H3GGKBBXX:5:1209:5426:37484,J00121:27:H3GGKBBXX:5:2214:32471:8910,J00121:27:H3GGKBBXX:5:1222:15879:12902,J00121:27:H3GGKBBXX:5:2220:18385:21535,J00121:27:H3GGKBBXX:5:1118:22627:17245,J00121:27:H3GGKBBXX:5:2108:7831:40420,J00121:27:H3GGKBBXX:5:1105:9201:5728,J00121:27:H3GGKBBXX:5:2116:11048:32068,J00121:27:H3GGKBBXX:5:1111:20801:23997,J00121:27:H3GGKBBXX:5:1125:9942:27619,J00121:27:H3GGKBBXX:5:2215:10906:43357,J00121:27:H3GGKBBXX:5:1215:10318:29079,J00121:27:H3GGKBBXX:5:2203:28798:7855;sequence=TATAGTTCAGAAATCTATTTAATTATAGTGTTTTCCCTA;start=909748;subtype=IES;support_ref=0;support_variant=38;type=IES;
scaffold51_3_with_IES	MILORD	internal_eliminated_sequence	909748	909772	.	.	.	ID=MILORD.3.909748.909772;Name=MILORD.3.909748.909772;bounded_by_ta=TRUE;common_boundary=LEFT;end=909772;ies_id=IESPGM.PTET51.1.3.871925;ies_left_dist=0;ies_min_dist=0;ies_right_dist=14;junction_seq=taatttacaatctatTAgtgttttccctataa;read_names=J00121:27:H3GGKBBXX:5:1122:10236:8998;sequence=TATAGTTCAGAAATCTATTTAATTA;start=909748;subtype=PARTIAL_INTERNAL;support_ref=0;support_variant=1;type=ALTERNATIVE;
scaffold51_3_with_IES	MILORD	internal_eliminated_sequence	915319	915570	.	.	.	ID=MILORD.3.915319.915570;Name=MILORD.3.915319.915570;bounded_by_ta=TRUE;common_boundary=None;end=915570;ies_id=IESPGM.PTET51.1.3.877594;ies_left_dist=137;ies_min_dist=88;ies_right_dist=-88;junction_seq=gtactttttaggtgtTAatatgaaagataatt;read_names=J00121:27:H3GGKBBXX:5:2113:1834:2352;sequence=TATTGTTGCATTAGCTGAAAAAAAAGTTATCATAACAGCTTTCAAAAACGGTCAAGAATTCGATACGCAAGAATATAGTCTTTCGTATTAAAATTATGATACGGACTCATCATATTTGATAGGAGGAAGTCTATAGATATTGTCGAAAAAAAGTATACCTACTATAAATTTTAATTAAACCCTATTTAATCCAGAAATATCTATTTTTAGTTATTTTCCAGGAAATATGAGGTACTATCTTCCATCTACTTA;start=915319;subtype=EXTERNAL;support_ref=101;support_variant=1;type=ALTERNATIVE;
scaffold51_3_with_IES	MILORD	internal_eliminated_sequence	915456	915482	.	.	.	ID=MILORD.3.915456.915482;Name=MILORD.3.915456.915482;bounded_by_ta=TRUE;common_boundary=Both;end=915482;ies_id=IESPGM.PTET51.1.3.877594;ies_left_dist=0;ies_min_dist=0;ies_right_dist=0;junction_seq=gaggaagtctatagaTAaattttaattaaacc;read_names=J00121:27:H3GGKBBXX:5:1203:1347:7732,J00121:27:H3GGKBBXX:5:1204:4320:22063,J00121:27:H3GGKBBXX:5:2222:22820:30661,J00121:27:H3GGKBBXX:5:2118:22364:45906,J00121:27:H3GGKBBXX:5:1123:11008:2563,J00121:27:H3GGKBBXX:5:1116:15108:31681,J00121:27:H3GGKBBXX:5:1222:21755:37923,J00121:27:H3GGKBBXX:5:1111:16214:24103,J00121:27:H3GGKBBXX:5:1204:12469:39910,J00121:27:H3GGKBBXX:5:1107:4624:35004,J00121:27:H3GGKBBXX:5:2123:5984:37572,J00121:27:H3GGKBBXX:5:2216:27306:12937,J00121:27:H3GGKBBXX:5:2115:2605:30485,J00121:27:H3GGKBBXX:5:1213:14499:2668,J00121:27:H3GGKBBXX:5:1222:25276:35198,J00121:27:H3GGKBBXX:5:1204:15209:25808,J00121:27:H3GGKBBXX:5:2121:28747:2457,J00121:27:H3GGKBBXX:5:1119:15077:34231,J00121:27:H3GGKBBXX:5:2220:21197:21377,J00121:27:H3GGKBBXX:5:1114:13261:41880,J00121:27:H3GGKBBXX:5:1115:28757:5534,J00121:27:H3GGKBBXX:5:1221:7101:7328,J00121:27:H3GGKBBXX:5:1211:16610:40192,J00121:27:H3GGKBBXX:5:1205:8105:16840,J00121:27:H3GGKBBXX:5:2217:30705:19249,J00121:27:H3GGKBBXX:5:1202:13027:48227,J00121:27:H3GGKBBXX:5:1225:16955:47260,J00121:27:H3GGKBBXX:5:1121:16894:34389,J00121:27:H3GGKBBXX:5:1205:13108:30749,J00121:27:H3GGKBBXX:5:1127:3336:32314,J00121:27:H3GGKBBXX:5:1221:17848:26617,J00121:27:H3GGKBBXX:5:1223:19461:43163,J00121:27:H3GGKBBXX:5:2225:9749:48315,J00121:27:H3GGKBBXX:5:1112:17766:3758,J00121:27:H3GGKBBXX:5:2214:26159:8664,J00121:27:H3GGKBBXX:5:2216:15432:3442;sequence=TATTGTCGAAAAAAAGTATACCTACTA;start=915456;subtype=IES;support_ref=30;support_variant=36;type=IES;
scaffold51_3_with_IES	MILORD	internal_eliminated_sequence	915456	915570	.	.	.	ID=MILORD.3.915456.915570;Name=MILORD.3.915456.915570;bounded_by_ta=TRUE;common_boundary=LEFT;end=915570;ies_id=IESPGM.PTET51.1.3.877594;ies_left_dist=0;ies_min_dist=0;ies_right_dist=-88;junction_seq=gaggaagtctatagaTAatatgaaagataatt;read_names=J00121:27:H3GGKBBXX:5:1219:10916:35708,J00121:27:H3GGKBBXX:5:1113:25093:8224,J00121:27:H3GGKBBXX:5:1217:11708:28182;sequence=TATTGTCGAAAAAAAGTATACCTACTATAAATTTTAATTAAACCCTATTTAATCCAGAAATATCTATTTTTAGTTATTTTCCAGGAAATATGAGGTACTATCTTCCATCTACTTA;start=915456;subtype=PARTIAL_EXTERNAL;support_ref=20;support_variant=3;type=ALTERNATIVE;
scaffold51_3_with_IES	MILORD	internal_eliminated_sequence	915472	915500	.	.	.	ID=MILORD.3.915472.915500;Name=MILORD.3.915472.915500;bounded_by_ta=TRUE;common_boundary=None;end=915500;ies_id=IESPGM.PTET51.1.3.877594;ies_left_dist=-16;ies_min_dist=16;ies_right_dist=-18;junction_seq=attgtcgaaaaaaagTAtttaatccagaaata;read_names=J00121:27:H3GGKBBXX:5:1117:23916:42513,J00121:27:H3GGKBBXX:5:1117:11302:19671,J00121:27:H3GGKBBXX:5:1220:25855:37923;sequence=TATACCTACTATAAATTTTAATTAAACCC;start=915472;subtype=OVERLAPPING;support_ref=24;support_variant=3;type=ALTERNATIVE;
scaffold51_3_with_IES	MILORD	internal_eliminated_sequence	916583	916717	.	.	.	ID=MILORD.3.916583.916717;Name=MILORD.3.916583.916717;bounded_by_ta=TRUE;common_boundary=Both;end=916717;ies_id=IESPGM.PTET51.1.3.878694;ies_left_dist=0;ies_min_dist=0;ies_right_dist=0;junction_seq=gttaatataattatgTAgcaaataataatcaa;read_names=J00121:27:H3GGKBBXX:5:2113:13636:30362,J00121:27:H3GGKBBXX:5:1216:6380:42267,J00121:27:H3GGKBBXX:5:2225:25662:3934,J00121:27:H3GGKBBXX:5:1220:16914:28200,J00121:27:H3GGKBBXX:5:1225:15209:30028;sequence=TATAGCAAATTTATCAATAACTTTATATTTTCCTTTATGATTCAATACTACATATGAAGTAGATAGTTGAATTTTGTATATTATTCTAACTTTAAATATTTAGAATAAAACATAAAAAATTTCTCAACGAAATAA;start=916583;subtype=IES;support_ref=57;support_variant=5;type=IES;
scaffold51_3_with_IES	MILORD	internal_eliminated_sequence	916895	917120	.	.	.	ID=MILORD.3.916895.917120;Name=MILORD.3.916895.917120;bounded_by_ta=TRUE;common_boundary=Both;end=917120;ies_id=IESPGM.PTET51.1.3.878871;ies_left_dist=0;ies_min_dist=0;ies_right_dist=0;junction_seq=aatgcaaaaaaactaTAtatccaaaatgtttc;read_names=J00121:27:H3GGKBBXX:5:2126:21430:32965,J00121:27:H3GGKBBXX:5:1114:26636:35972,J00121:27:H3GGKBBXX:5:1126:16579:41159,J00121:27:H3GGKBBXX:5:1106:21562:16278,J00121:27:H3GGKBBXX:5:2114:29417:27145,J00121:27:H3GGKBBXX:5:1128:7425:26564,J00121:27:H3GGKBBXX:5:1120:22272:2352,J00121:27:H3GGKBBXX:5:2204:26534:25808,J00121:27:H3GGKBBXX:5:2101:27417:23962,J00121:27:H3GGKBBXX:5:2110:28889:34248,J00121:27:H3GGKBBXX:5:2227:15179:39893,J00121:27:H3GGKBBXX:5:1215:25662:31013,J00121:27:H3GGKBBXX:5:2117:3599:17298,J00121:27:H3GGKBBXX:5:2228:4675:18036;sequence=TATTGTAGAATCAATAATTATTTAATTTTTAATTTTGATTTAAAACTATTTGCTAATTATATTCCCTTGCAATTTTTTAGATAATTTTATTCTGTTAAAATACCAAATTTCTCACAATTAACTAGACATTTGTAATCAACATTCTTGTATTTTCTAATTTAAAAATAAAAAATAACTTACACTCATATTAATAAAATTATATTTCATCGCCTTTATGAACTTACAA;start=916895;subtype=IES;support_ref=74;support_variant=14;type=IES;
scaffold51_3_with_IES	MILORD	internal_eliminated_sequence	916895	917082	.	.	.	ID=MILORD.3.916895.917082;Name=MILORD.3.916895.917082;bounded_by_ta=TRUE;common_boundary=LEFT;end=917082;ies_id=IESPGM.PTET51.1.3.878871;ies_left_dist=0;ies_min_dist=0;ies_right_dist=38;junction_seq=aatgcaaaaaaactaTAataaaattatatttc;read_names=J00121:27:H3GGKBBXX:5:2104:13504:11530,J00121:27:H3GGKBBXX:5:1208:10592:17280,J00121:27:H3GGKBBXX:5:1209:13413:3530,J00121:27:H3GGKBBXX:5:2104:9506:8611,J00121:27:H3GGKBBXX:5:1120:14316:42056,J00121:27:H3GGKBBXX:5:1211:26108:20111,J00121:27:H3GGKBBXX:5:2216:13910:38046,J00121:27:H3GGKBBXX:5:2121:30878:39594,J00121:27:H3GGKBBXX:5:2223:9130:48720;sequence=TATTGTAGAATCAATAATTATTTAATTTTTAATTTTGATTTAAAACTATTTGCTAATTATATTCCCTTGCAATTTTTTAGATAATTTTATTCTGTTAAAATACCAAATTTCTCACAATTAACTAGACATTTGTAATCAACATTCTTGTATTTTCTAATTTAAAAATAAAAAATAACTTACACTCATAT;start=916895;subtype=PARTIAL_INTERNAL;support_ref=74;support_variant=9;type=ALTERNATIVE;
scaffold51_3_with_IES	MILORD	internal_eliminated_sequence	919974	920018	.	.	.	ID=MILORD.3.919974.920018;Name=MILORD.3.919974.920018;bounded_by_ta=TRUE;common_boundary=Both;end=920018;ies_id=IESPGM.PTET51.1.3.881724;ies_left_dist=0;ies_min_dist=0;ies_right_dist=0;junction_seq=aaaaattaaagattgTAtctcttccaataaat;read_names=J00121:27:H3GGKBBXX:5:1113:24261:21025,J00121:27:H3GGKBBXX:5:2218:21684:4567,J00121:27:H3GGKBBXX:5:1210:11951:19988,J00121:27:H3GGKBBXX:5:1117:31954:37765,J00121:27:H3GGKBBXX:5:2202:9902:34512,J00121:27:H3GGKBBXX:5:2223:29924:11952,J00121:27:H3GGKBBXX:5:1223:18538:42513,J00121:27:H3GGKBBXX:5:2123:27032:21782,J00121:27:H3GGKBBXX:5:1210:26169:8330,J00121:27:H3GGKBBXX:5:2114:28635:1138,J00121:27:H3GGKBBXX:5:1201:4229:30802,J00121:27:H3GGKBBXX:5:2225:16305:1719,J00121:27:H3GGKBBXX:5:2117:10612:30046,J00121:27:H3GGKBBXX:5:2218:19380:4022,J00121:27:H3GGKBBXX:5:2104:12175:29061,J00121:27:H3GGKBBXX:5:2101:13311:24630,J00121:27:H3GGKBBXX:5:1104:2098:42653,J00121:27:H3GGKBBXX:5:2104:4929:17245,J00121:27:H3GGKBBXX:5:2220:24383:16383,J00121:27:H3GGKBBXX:5:1213:13788:33791,J00121:27:H3GGKBBXX:5:2203:18903:5165,J00121:27:H3GGKBBXX:5:2114:26098:5183,J00121:27:H3GGKBBXX:5:1217:29772:21993,J00121:27:H3GGKBBXX:5:1223:22090:40227,J00121:27:H3GGKBBXX:5:2102:23054:47313,J00121:27:H3GGKBBXX:5:1209:31801:43163,J00121:27:H3GGKBBXX:5:2222:24616:13412,J00121:27:H3GGKBBXX:5:2113:4229:35057,J00121:27:H3GGKBBXX:5:1227:19918:24999,J00121:27:H3GGKBBXX:5:2115:20851:26195,J00121:27:H3GGKBBXX:5:1113:8806:29343,J00121:27:H3GGKBBXX:5:1102:20080:25316,J00121:27:H3GGKBBXX:5:1227:19106:11776,J00121:27:H3GGKBBXX:5:2104:27499:18300,J00121:27:H3GGKBBXX:5:1221:25621:17896,J00121:27:H3GGKBBXX:5:1108:14671:42952,J00121:27:H3GGKBBXX:5:2104:7872:45871,J00121:27:H3GGKBBXX:5:1110:21643:33545,J00121:27:H3GGKBBXX:5:1214:6492:35251,J00121:27:H3GGKBBXX:5:1126:14225:42214,J00121:27:H3GGKBBXX:5:1222:6279:31787,J00121:27:H3GGKBBXX:5:2213:11353:9526,J00121:27:H3GGKBBXX:5:2223:8430:11952,J00121:27:H3GGKBBXX:5:2119:14174:13113,J00121:27:H3GGKBBXX:5:2108:8521:33809,J00121:27:H3GGKBBXX:5:1214:15808:17983,J00121:27:H3GGKBBXX:5:1121:2615:30855,J00121:27:H3GGKBBXX:5:2209:22039:15592,J00121:27:H3GGKBBXX:5:1227:19735:25034,J00121:27:H3GGKBBXX:5:2104:12195:17667,J00121:27:H3GGKBBXX:5:1208:16264:29747,J00121:27:H3GGKBBXX:5:2220:22019:38697,J00121:27:H3GGKBBXX:5:1122:23520:39928,J00121:27:H3GGKBBXX:5:2210:9364:16911;sequence=TACAGAGATAACAAAGAAATAAAAAAAGACGCTTAAATTTAACTA;start=919974;subtype=IES;support_ref=54;support_variant=54;type=IES;
scaffold51_3_with_IES	MILORD	internal_eliminated_sequence	922248	922273	.	.	.	ID=MILORD.3.922248.922273;Name=MILORD.3.922248.922273;bounded_by_ta=TRUE;common_boundary=Both;end=922273;ies_id=IESPGM.PTET51.1.3.883953;ies_left_dist=0;ies_min_dist=0;ies_right_dist=0;junction_seq=ttacttttgtttttgTAccaaaacagataatt;read_names=J00121:27:H3GGKBBXX:5:1223:22495:36921,J00121:27:H3GGKBBXX:5:1125:7222:39014,J00121:27:H3GGKBBXX:5:1107:12936:35761,J00121:27:H3GGKBBXX:5:1108:24292:39436,J00121:27:H3GGKBBXX:5:1219:5304:31118,J00121:27:H3GGKBBXX:5:1115:28777:18019,J00121:27:H3GGKBBXX:5:2210:26819:46381,J00121:27:H3GGKBBXX:5:2123:2250:14221,J00121:27:H3GGKBBXX:5:1204:22516:18282,J00121:27:H3GGKBBXX:5:2215:29802:15539,J00121:27:H3GGKBBXX:5:1113:26220:8242,J00121:27:H3GGKBBXX:5:2109:30645:19988,J00121:27:H3GGKBBXX:5:1109:19522:22907,J00121:27:H3GGKBBXX:5:2218:14823:29923,J00121:27:H3GGKBBXX:5:2205:22272:2774,J00121:27:H3GGKBBXX:5:2106:26474:8260,J00121:27:H3GGKBBXX:5:1211:18284:42284,J00121:27:H3GGKBBXX:5:2111:23338:47032,J00121:27:H3GGKBBXX:5:2120:11617:13113,J00121:27:H3GGKBBXX:5:1222:14032:19232,J00121:27:H3GGKBBXX:5:1219:27143:12234,J00121:27:H3GGKBBXX:5:2111:10338:22467,J00121:27:H3GGKBBXX:5:1102:6167:23610,J00121:27:H3GGKBBXX:5:1117:15026:21623,J00121:27:H3GGKBBXX:5:2112:7283:45097,J00121:27:H3GGKBBXX:5:1124:12185:4602,J00121:27:H3GGKBBXX:5:1207:23368:46627,J00121:27:H3GGKBBXX:5:2202:9719:45871,J00121:27:H3GGKBBXX:5:1212:26108:16032,J00121:27:H3GGKBBXX:5:1219:24342:23241,J00121:27:H3GGKBBXX:5:1214:18730:40807,J00121:27:H3GGKBBXX:5:1114:27154:41088,J00121:27:H3GGKBBXX:5:2215:14570:41897,J00121:27:H3GGKBBXX:5:1124:12205:4567,J00121:27:H3GGKBBXX:5:2217:27915:37238,J00121:27:H3GGKBBXX:5:1226:25195:11776,J00121:27:H3GGKBBXX:5:1203:1986:16084,J00121:27:H3GGKBBXX:5:2212:17259:1437,J00121:27:H3GGKBBXX:5:2102:24738:1631,J00121:27:H3GGKBBXX:5:2202:23967:31277,J00121:27:H3GGKBBXX:5:2212:15645:25474,J00121:27:H3GGKBBXX:5:2213:10744:16172,J00121:27:H3GGKBBXX:5:2207:8359:25650,J00121:27:H3GGKBBXX:5:1215:4076:25298,J00121:27:H3GGKBBXX:5:2208:17482:8717,J00121:27:H3GGKBBXX:5:1120:13524:25421,J00121:27:H3GGKBBXX:5:1219:20649:21940,J00121:27:H3GGKBBXX:5:2103:14793:30257,J00121:27:H3GGKBBXX:5:1114:13890:41739,J00121:27:H3GGKBBXX:5:2118:20628:44060,J00121:27:H3GGKBBXX:5:1212:24109:46012,J00121:27:H3GGKBBXX:5:1118:15341:26318,J00121:27:H3GGKBBXX:5:1115:4127:24612,J00121:27:H3GGKBBXX:5:1213:4127:2914,J00121:27:H3GGKBBXX:5:1123:13748:1648,J00121:27:H3GGKBBXX:5:2214:30025:33756,J00121:27:H3GGKBBXX:5:1126:5893:48491,J00121:27:H3GGKBBXX:5:2222:8197:22204,J00121:27:H3GGKBBXX:5:2209:14996:8699,J00121:27:H3GGKBBXX:5:1202:28087:25158,J00121:27:H3GGKBBXX:5:1126:14377:20322,J00121:27:H3GGKBBXX:5:2122:16407:46698,J00121:27:H3GGKBBXX:5:1206:17147:35919,J00121:27:H3GGKBBXX:5:2216:8400:32191,J00121:27:H3GGKBBXX:5:2105:13484:6642,J00121:27:H3GGKBBXX:5:2106:26484:18616;sequence=TATAAAGTATTAAATTATTTTATTGA;start=922248;subtype=IES;support_ref=0;support_variant=66;type=IES;
scaffold51_3_with_IES	MILORD	internal_eliminated_sequence	922592	922686	.	.	.	ID=MILORD.3.922592.922686;Name=MILORD.3.922592.922686;bounded_by_ta=TRUE;common_boundary=Both;end=922686;ies_id=IESPGM.PTET51.1.3.884271;ies_left_dist=0;ies_min_dist=0;ies_right_dist=0;junction_seq=taatatctttgtgaaTAataaggagattatgt;read_names=J00121:27:H3GGKBBXX:5:2109:26677:23944,J00121:27:H3GGKBBXX:5:2203:5548:42478,J00121:27:H3GGKBBXX:5:1217:22161:34582,J00121:27:H3GGKBBXX:5:2221:27702:2615,J00121:27:H3GGKBBXX:5:2218:20567:11038,J00121:27:H3GGKBBXX:5:1104:28645:31048,J00121:27:H3GGKBBXX:5:1227:28199:41528,J00121:27:H3GGKBBXX:5:1213:16762:4585,J00121:27:H3GGKBBXX:5:1117:23358:42847,J00121:27:H3GGKBBXX:5:2115:11089:23663,J00121:27:H3GGKBBXX:5:1216:17574:11055,J00121:27:H3GGKBBXX:5:2210:9181:19267,J00121:27:H3GGKBBXX:5:1116:11637:5552,J00121:27:H3GGKBBXX:5:1221:31253:13658,J00121:27:H3GGKBBXX:5:1220:14407:2932,J00121:27:H3GGKBBXX:5:1203:17026:28534,J00121:27:H3GGKBBXX:5:1220:27600:22942;sequence=TACAGCTATTATGTTTAATTTATATTAAATAAGGAATTGTGAAAATAATATTTCAATTTTTTCTGACTATTTGAATGAAAAATCAAACTTGGCTA;start=922592;subtype=IES;support_ref=74;support_variant=17;type=IES;
scaffold51_3_with_IES	MILORD	internal_eliminated_sequence	922789	923137	.	.	.	ID=MILORD.3.922789.923137;Name=MILORD.3.922789.923137;bounded_by_ta=TRUE;common_boundary=None;end=923137;ies_id=IESPGM.PTET51.1.3.884484;ies_left_dist=111;ies_min_dist=111;ies_right_dist=-211;junction_seq=attatttcagcttatTAtaatattaaatcatt;read_names=J00121:27:H3GGKBBXX:5:1219:9100:13992,J00121:27:H3GGKBBXX:5:1211:30239:22766;sequence=TATAGTAAATACAAAGATAAAATTCTCACACTACTCATAAATATTTTACAAACATTATAACCTACATCAAGCTTAATTTTGAAGTTAAATAGAAAACTCGATTAATGGACATACAGACCATAGACAATTAAATAACTATAGAGGAGTTCAAGGATAGAAAAAAATTTGAAAAAGTTGCGATGGCATACAATTTAAAAGAAACGTTAGGAGAAAAAAGAGTATTAATATTTGCTATTTAAGGCAATAACAAATTTGTTTTCCAACATTATCCCTTAATAAAAGCGGGGAAATAAAATTCAAACTTTTGAATTTATGAGATAGATATAAGAATATTATTGTCCAATATCTA;start=922789;subtype=EXTERNAL;support_ref=130;support_variant=2;type=ALTERNATIVE;
scaffold51_3_with_IES	MILORD	internal_eliminated_sequence	922900	922926	.	.	.	ID=MILORD.3.922900.922926;Name=MILORD.3.922900.922926;bounded_by_ta=TRUE;common_boundary=Both;end=922926;ies_id=IESPGM.PTET51.1.3.884484;ies_left_dist=0;ies_min_dist=0;ies_right_dist=0;junction_seq=ctcgattaatggacaTAgaggagttcaaggat;read_names=J00121:27:H3GGKBBXX:5:1126:17949:29430,J00121:27:H3GGKBBXX:5:2224:25083:36692,J00121:27:H3GGKBBXX:5:1119:9597:2580,J00121:27:H3GGKBBXX:5:2223:11901:31716,J00121:27:H3GGKBBXX:5:1127:21004:14115,J00121:27:H3GGKBBXX:5:2207:24312:14150,J00121:27:H3GGKBBXX:5:1209:4665:47594,J00121:27:H3GGKBBXX:5:1212:21795:11196,J00121:27:H3GGKBBXX:5:1218:25976:10528,J00121:27:H3GGKBBXX:5:1113:19948:6343,J00121:27:H3GGKBBXX:5:1109:16204:5341,J00121:27:H3GGKBBXX:5:1212:27823:25052,J00121:27:H3GGKBBXX:5:1113:19441:35040,J00121:27:H3GGKBBXX:5:1126:20983:35321,J00121:27:H3GGKBBXX:5:1225:5578:28287,J00121:27:H3GGKBBXX:5:1127:6583:39559;sequence=TACAGACCATAGACAATTAAATAACTA;start=922900;subtype=IES;support_ref=147;support_variant=16;type=IES;
scaffold51_3_with_IES	MILORD	internal_eliminated_sequence	925693	925756	.	.	.	ID=MILORD.3.925693.925756;Name=MILORD.3.925693.925756;bounded_by_ta=TRUE;common_boundary=Both;end=925756;ies_id=IESPGM.PTET51.1.3.887250;ies_left_dist=0;ies_min_dist=0;ies_right_dist=0;junction_seq=attgtaagtatgaatTAtggaagttttcaata;read_names=J00121:27:H3GGKBBXX:5:1122:28493:16612,J00121:27:H3GGKBBXX:5:2201:25915:44886,J00121:27:H3GGKBBXX:5:2216:28645:16911,J00121:27:H3GGKBBXX:5:2222:14763:47225,J00121:27:H3GGKBBXX:5:1210:14620:18282,J00121:27:H3GGKBBXX:5:1104:30908:28428,J00121:27:H3GGKBBXX:5:2126:12012:15451,J00121:27:H3GGKBBXX:5:2214:23246:31294,J00121:27:H3GGKBBXX:5:2107:22942:25105,J00121:27:H3GGKBBXX:5:2212:15402:25017,J00121:27:H3GGKBBXX:5:1228:19908:8770,J00121:27:H3GGKBBXX:5:2213:27509:48808;sequence=TACACTAGAAATATTATGAGAAACCATTAAAGTTGCATTTTAAAATAATAATTCAAATGAACTA;start=925693;subtype=IES;support_ref=84;support_variant=12;type=IES;
scaffold51_3_with_IES	MILORD	internal_eliminated_sequence	925704	926238	.	.	.	ID=MILORD.3.925704.926238;Name=MILORD.3.925704.926238;bounded_by_ta=TRUE;common_boundary=RIGHT;end=926238;ies_id=IESPGM.PTET51.1.3.887469;ies_left_dist=272;ies_min_dist=0;ies_right_dist=0;junction_seq=gaattacactagaaaTAccattattatataga;read_names=J00121:27:H3GGKBBXX:5:2207:11850:5358,J00121:27:H3GGKBBXX:5:1119:17482:45783;sequence=TATTATGAGAAACCATTAAAGTTGCATTTTAAAATAATAATTCAAATGAACTATATGGAAGTTTTCAATATTTAAATTATTATCTCCATTTAAATATATTCCTCCTCCCTCTTTTGCATAATTATATAGTAATAATGATTGGCTTATTACAAAATTCTCACTATTTAGGTCTAAATACAGTCCTCCGCCTTACAAACTAGCATTGTTGTGCATAATGTAGCAGGATTTCAATTAGATTGAAGTATTTATTCCTAAAACCGCTATTCCTGATGTATTGTGTAAATCAATAATGAATATACATTTGATGTAACTTAATTAATTTCATACTTTCCTAGTTCACCTAAATTTCTAAGAAATCATTAAGAAGCAAAGTAAGACAGCAAAAATTCTAGCTGTTATATAAGAATTTTGTAAAAGGAATTGTAAAAATAATCAAATTAAAATAGGTTTGAAAAGAGACTAAATCTACAAAAAATTATATATCTTTTTGTGCAATTAAAAACAGATAAGAAAAAAAAATTTTTTAACTTAACAA;start=925704;subtype=PARTIAL_EXTERNAL;support_ref=78;support_variant=2;type=ALTERNATIVE;
scaffold51_3_with_IES	MILORD	internal_eliminated_sequence	925976	926238	.	.	.	ID=MILORD.3.925976.926238;Name=MILORD.3.925976.926238;bounded_by_ta=TRUE;common_boundary=Both;end=926238;ies_id=IESPGM.PTET51.1.3.887469;ies_left_dist=0;ies_min_dist=0;ies_right_dist=0;junction_seq=ccgctattcctgatgTAccattattatataga;read_names=J00121:27:H3GGKBBXX:5:2121:14580:29817,J00121:27:H3GGKBBXX:5:2102:21968:3336,J00121:27:H3GGKBBXX:5:2209:28798:34723,J00121:27:H3GGKBBXX:5:2125:14874:26951,J00121:27:H3GGKBBXX:5:1102:27326:36147,J00121:27:H3GGKBBXX:5:2213:21897:6062,J00121:27:H3GGKBBXX:5:2118:27082:27004,J00121:27:H3GGKBBXX:5:2201:17787:36780,J00121:27:H3GGKBBXX:5:2202:6766:17087,J00121:27:H3GGKBBXX:5:2225:24535:13341,J00121:27:H3GGKBBXX:5:1228:20689:24085,J00121:27:H3GGKBBXX:5:2106:8998:16032,J00121:27:H3GGKBBXX:5:1118:3072:46557,J00121:27:H3GGKBBXX:5:1215:14671:1771,J00121:27:H3GGKBBXX:5:1228:25388:37185,J00121:27:H3GGKBBXX:5:1228:25175:37202,J00121:27:H3GGKBBXX:5:2101:2757:36024,J00121:27:H3GGKBBXX:5:2209:18954:33316,J00121:27:H3GGKBBXX:5:1215:29396:28622,J00121:27:H3GGKBBXX:5:2102:23023:23206,J00121:27:H3GGKBBXX:5:2125:16660:32332,J00121:27:H3GGKBBXX:5:1116:23510:44939,J00121:27:H3GGKBBXX:5:2223:27225:33193,J00121:27:H3GGKBBXX:5:2210:28564:25668,J00121:27:H3GGKBBXX:5:2228:3802:26723;sequence=TATTGTGTAAATCAATAATGAATATACATTTGATGTAACTTAATTAATTTCATACTTTCCTAGTTCACCTAAATTTCTAAGAAATCATTAAGAAGCAAAGTAAGACAGCAAAAATTCTAGCTGTTATATAAGAATTTTGTAAAAGGAATTGTAAAAATAATCAAATTAAAATAGGTTTGAAAAGAGACTAAATCTACAAAAAATTATATATCTTTTTGTGCAATTAAAAACAGATAAGAAAAAAAAATTTTTTAACTTAACAA;start=925976;subtype=IES;support_ref=72;support_variant=25;type=IES;
scaffold51_3_with_IES	MILORD	internal_eliminated_sequence	926983	932933	.	.	.	ID=MILORD.3.926983.932933;Name=MILORD.3.926983.932933;bounded_by_ta=TRUE;common_boundary=None;end=932933;ies_id=IESPGM.PTET51.1.3.893558;ies_left_dist=5641;ies_min_dist=282;ies_right_dist=-282;junction_seq=tttgaattattttgaTAataattatcatatta;read_names=J00121:27:H3GGKBBXX:5:1226:22384:14396;sequence=TATTTTGAAAAGTAATTGTATTTTTCAAGATTATTTGACTTAAAAAGGTTGCCTTTAAAAGTTAATTATACAATGAAATACAATTTTCTATTTAAACATTTAAAAGCAGAATATAATTCTAAACATTAGATGGAATAAGTGTAAGGATTGAAGATGTCATTCTATTTATTACATCCAAAAAAGTGGCATTGGATATTTTGAGATTTAATTTACTGTTCTCAGAATTTATACTTATACATCCAGAACCATTAGTGTTTAGTTTCATATTATTGATAGTAGAATTAATTAAAATGGAATTTAATTCAATAATGCCTTCTCCTTGAGTAGTGATTTGAAAGATGGAACTTTTAAGGACTAAAATATCATTAAAGTAACAAAAATTGCAGGTAAAATTTTAAGCTTTTACACTAAAGTTCTTTAGTTTTATAGTAATCAATTTACATCTCTGCCAAAATTAACTGAAACTAAAATTCATTAAAAATGATGCCTTACCACAGCAACTCCTCCAATATTTTCAATGTTTAATATTTATTAAACAATTTAATTTATTTATTCTTAAGAATACTACTCAGCAAATTCTATATTATAGTATTTACCCCAGAATGATTGAGGTAGAATATTATTGTTTGAGATTGTAGTATTTGTAAAGACAATTGTATTATTAGTGAATAACTTAATTAGAAAAACAAAATGCTGGTTAAAATGAAATTTACATCGATATTATTTGAAATAATTTGTATAAAGGAATTTGATGTATTCGTAGCAGCATTTTGAAAGCTATTCATATTAATTATCTCTACATAGCCAGTCTTGCAATTGATGTAAATTAAACCTGCAAAAGATTGAAATTGATTATTTGCATATGAATGAAGACAATTCGATAGATATTTTATGTCTTGAATGAATATGCTTGTCACTCCTTGCGACTCAATTGCTAGAAGAGAAAAAAATTATGATTAATTCTACTATAAGAGAACGTTTCCATTAAATATTAAATCTGTTATCTTAATTTATCCTTCAAGATCTCTTAAATAACTTTTGCTTGATCTTATTCCTATTATTGATTTATCAATACTTTATTAGTATTTAATTAAAATATGATCTAAAGTAATTAAGAAAAATCCTTCAATAAAAAATAGGTTATTGTTTTGTTCAAATTAATTTTTGCATGAATTTGATAATGGAATTTTTTGGTAAATTTATGAATTTATAAATTTAAGGTTTTTAATTATTATCTCATAGTTATCAGCAACATAAAATATAAAAGGATCATTAACATTAGATATTATTACATTTAGTAAAGTAAATTAAGTGCATTAAATATTAAATAAATAATGGTTTCTATCAGTGATACGGTTAATATTGTGTGTTTTCATAAAATTATTATTGAAATTATAGTCGATTATTATCAACCATAGGAATTGTTATATTTCCACTCAGAGAGAGATTAGTTATGAACAAATTTAAGTTATTAATTTATTAATTTGCAAAGATATAAAGCAATTCTGAATCTCTCATAATGTTAAATTTGAACTATAAAGTTGAGTACTATTAAAAAATTCTTTCCTTCATTAAGATCAATAAAGTTGATAAAAAGGATGAATCTTAAAATTCATTGGAAATAACTTCTAGAATATCCAAAGTAACATTCGAATTAAAGGCAATTGCAATACTTTTTGACAAATAGTTTTCTTTGAAAAGTAAATTAGTTATTTTGATATCCATATAATTTTCACTATTTAGAAAGCTTGAATGAACAAAGGAATTTAGTTATAATATTGAATTTTTCAGAAAAAATTGGTTGTATTCCAGAATATTTGTATAATATCTTAAAATTGTAGAGTTCATAAGTTAACAATTTTCTATCTTTAAATTTTCTATTTGTATCATAAAATTATTTGTAAATTGGAATAAGTTTGTATCAGTTAATGTGCAATTTCTAATCGTTAATGATACTATTTTGATAGCTACTTTGAAGGCTTAAGATTTCAGATTAAAGAAAGAAGAATTAGCAAAATGAGTGTTCAGTATTGAAACATTAAGGAGACTTAAATTCCCAAATATTAAAGTTTCCAATAAAGAATCTATATTAATAATACTACTATTTAGAAGAGAAAAATTAAGTAATTTAATTTCAACTTAGGAACTATTATTATCTATTTATAAGTGTTGACTATCTTTAAATATTAAACCTACATTAACAATTTCAACATAATCGAAATTTGTTATTGAAATGGGAAAGTTTGTTTATATGTTAAGTTTCTTAGGTGAGCTCAGTTTAAAAATAGTTTTCTACAAGGAAAATATCTTCTATTTTAATTCTGTGGTAGCACTCAAGGAATATAACAACCCACAAAATTCATCGTCTATTTAAAATTTAAAATTTATAGTAATTGTATACTGAATAGAATAATAATATAGCTATATCGATACCCATTTAATTGCAATAATTTGTGTTGATATCAAATTCATAACCAAAAGGCCAAAATACTCTGAAGATTTCGCAATGACTGAATAACACCTCAAATTAGGCCTTTTAAGTGCAGTCTTGGTTAAAACAATATTTAGCAATATTATAATAGGGATCAAGAATGACATTAGTATCTTGAATTGGTTGAATACAATTTTTGGTGTAAATAAAATTATCTTCAGTCAAAATAAATGATGGTTGTATTCTCTAAGAATAAAATAGTAATTACATAAATTTCATCTAAAGAGCGAGGCTTACAAATAAGGCAAAGTTGGGCACATTCAGAACATTGCCCATTTATTTAATTTCTAATTGGAAATTAATAATAATTTAATGGGCATTTAGTACAAATGAAACTATATCCATTTTCTTCACATTTTAAACATTCAGATGAGCAATACTTTTAACAAGTTAAGCTTTACATAGAAATCTGATACCCTTAATTGCATTCAATAATCATTGCTGTTATTTAAGAATTAAATTAAGATTATGGATAAAAGTATTTATTTGGTAAAAACTACATCATAAAGCTTTAAATCCTTTAAACCCAGCCATCTCCTATTGTCCAATCTCCATCAATTGTTATTTATGATGCATCTAATTAGTATTCATAACAATCTCCACTTATTACTGAACTAGAATATCCAATCTTGCATATTACACATTTAATAATAGATTCAGGTGATAAAACACATTGTAAACAATTTGGTTTATATTTCTCACAATTAACTATTTCCAAAGCAATATTAAAATCAAGGGAGGATAGAGTACAAATCTCTTAATTGTTGAAATTGATAAAAGATTTTAAACAATTTTAAATCTATGGCTTCACATATTCACAAGTTTCAAGATTGAAATTAAATGTATACCCTTCATTACAAAAGGAACAACCGATTCGAACATATTCATCCTAATCGAATGTCTCAAAATTACGATATAAAGTAGTTTTGCTTAAATCATCCATTGAATATTCAAAGCAATATTTGCAATTATCAATTGGACATAATTTGCAGAGTTTTTTTGATGTAAAATAAAATGGAGAAATACAGAATTAAGTCAAAGGGAATTCATAGTTTGACATATAGAAAACTATTTAAATATACTTATACAAAATCCATCAATTAATTTCTAATTGAATATACATTTAGAACATCTTTATCCTATTAATGTCACTTCACATATTAAGCAGAATGGAATTGAACATTCATAACAATTCAAGTAATCGTAGGATTTGCAGAACTACTTAAATACCAAGGAGTTTAAATAAAAGTCTGAATATTATTCTTAGATGCTATATAAATTTGTCTATTAGCAAATTTAACAAACGTAAATCTCCAAACCATCAAAGAGATAGTATTTTTCTTAGAAACTAAATTCTTCTTAAGTTGTTCCATCTAAACTAAAATAAATATCTAAAGAACAATAAGGCTTTTCACTCCATTTTTAAGTATTTAGTAAACATTCAAGACAACTAGCAACATTTGAATGTACTGCCGATGGACTATATACAATAAAATTTATAAATGTACCATTTTAAGCATTCCCCCTCAAATTCAAAGTATCCAAATTGACATTTAATTTATATACTACCTTCTATCAAATATAATTTTGAATCTTCATAGGATAAACATTTCATTTCATCAGTCGTATTAAAGGGACATAGACACATCTTAAATTCTGGATAATAGACCCGATTAGATTCTTCTGAACATGAAAGGCAGTCGGATTTAGTTGGACCATCGCAATCCTAACAACTAAAGTGGCAAGTTATTGATTAAAATTATTCATTGCAATTTAAAAATGCGAAATTTCTGATTTACAAATTGATATAATTTTTATTCTATTAAAGGTAATTTCCATATAGCAATTTCAACTGAGGGCTGTGAAATTACCGTACTTCTATTAATTTTTTATATTCAAATACATTTGATTCCTAAAAAAACATAATATTGATAGAGATTTGATCCTACAAATATTTGACATTTAAATAATGCCAAAGTGTGATGTTATTTTGAATTTCAATCAATTCTTATATTAGAAAAGGATCATCCTAAAAATCTATTGTTACTTAAGGAAATGAAAATTTGTAGGTAGTAAAAACAATATAATTTGAATTCAGGGTAACTTTATAACCAAATTGCAAAGGTGATAGATTCTAATTTGATAAAGTATTGTCAAAATTAGCTGTTAATTTTATAAAGTAATATGTAAACTCGTCAGATGATGTAACTATTTCAACAATTCTAATCCACCCTTATAAAGTAAATGAGTCGCAAATAGTATTTTCTGATGTAAAGGTACTTTTATCTAACCATTTTATATCAATATCTGATATTAAATAGTTTGAATTTTACTTACAATTACAAGTTTTAAAATAATCAAAATTCTCAATTGCTTATTATGTTAAATTTTGAATAACATTCGAATTTTCTACTATAAATTTTTCTAAAACTAATTTTCCTGGAAAATAACAAAATTTTCTCCCTCTTTCTATCGAAGTGATCATTGAATCTTTTATAATGATTAAGATATCATTTTATTATACTAACAAATCTCCTCCAAAAATCAACTATGACACCATGTTTCTGAAAGGAAATTTTGTTTAAATAATTTCATGAATTAGGTTTTTCTCTAATTAAGAAACAATCAATTCTAATCTACTTTTTTAAGGCTATCCAAAAATTTAAAAAAAATGCCAAACATTCTCATATTCCATAGGGTCAATTTGTATTTCAAACTAATATTGCTTTCTCTCGTTATCAGAAAATATTATCGTTTTTGTAATTTATTTCTAATTATAATCAAGACAGTCATAATATAATAGAGATACACTTTAGCTAGCTTGTCCTACAATATTATGAATGTTGAAGCAATTGCTATCAAATAATCCAATATTACCTACTTAAGAGATTGGACTTAAAGGAGTATATCTAGACCATACTCCATAAAAATAATAATCCTCTCTGTCAAAATTTATATCATCAATATCAATCAATTATTTGTAAATTTAGTAATATTAATCCATTTCGTATATCTCAAATGCAAACATTACTTTAAACAATAATAGAAAGCAATAATAGGAAATCATAAATTTATGCTGTTTATAATCCTAAATTAAAAAAATATGTGTTATCCAATTAATCAAATTAGGATTAAATTAATTCTTGATATTATAAATAAATCTACTTTATAATGATTATACAAGAAATGATTGTTGTATGTAATACCTCCAAAATTTTAAATATCTTTGAGTAGAATGAGTCTATATTTGAATGAAATTTTTTGAGATAACTTCAAACTTGTACCTTATATTTCCAAATATTAATCTATTTAACTCAATTTGTAAATCTTACAATACATTAAATAAACTAAAATAAATTACAGAGTCAAAATTTGAATGCGATGTTTAATTCAAATTGTAATTAGCATTTTAGTAAATATTTGCTCATAAAGTATATTGTGTACTCTCATATTTTAAATA;start=926983;subtype=EXTERNAL;support_ref=101;support_variant=1;type=ALTERNATIVE;
scaffold51_3_with_IES	MILORD	internal_eliminated_sequence	927386	927471	.	.	.	ID=MILORD.3.927386.927471;Name=MILORD.3.927386.927471;bounded_by_ta=TRUE;common_boundary=Both;end=927471;ies_id=IESPGM.PTET51.1.3.888616;ies_left_dist=0;ies_min_dist=0;ies_right_dist=0;junction_seq=aaaattttaagctttTAccacagcaactcctc;read_names=J00121:27:H3GGKBBXX:5:1105:24393:33105,J00121:27:H3GGKBBXX:5:1217:21552:22872,J00121:27:H3GGKBBXX:5:2121:25367:10844,J00121:27:H3GGKBBXX:5:1228:12794:13535,J00121:27:H3GGKBBXX:5:1225:5193:34196,J00121:27:H3GGKBBXX:5:1115:24688:13183,J00121:27:H3GGKBBXX:5:1102:2047:4655,J00121:27:H3GGKBBXX:5:2226:27641:20304,J00121:27:H3GGKBBXX:5:2220:3610:7152,J00121:27:H3GGKBBXX:5:1204:5518:29378,J00121:27:H3GGKBBXX:5:1103:28047:10317,J00121:27:H3GGKBBXX:5:1210:15006:19091,J00121:27:H3GGKBBXX:5:2210:18375:29360,J00121:27:H3GGKBBXX:5:1120:11393:8646;sequence=TACACTAAAGTTCTTTAGTTTTATAGTAATCAATTTACATCTCTGCCAAAATTAACTGAAACTAAAATTCATTAAAAATGATGCCT;start=927386;subtype=IES;support_ref=88;support_variant=14;type=IES;
scaffold51_3_with_IES	MILORD	internal_eliminated_sequence	927639	927703	.	.	.	ID=MILORD.3.927639.927703;Name=MILORD.3.927639.927703;bounded_by_ta=TRUE;common_boundary=Both;end=927703;ies_id=IESPGM.PTET51.1.3.888783;ies_left_dist=0;ies_min_dist=0;ies_right_dist=0;junction_seq=ttgtaaagacaattgTAtttgaaataatttgt;read_names=J00121:27:H3GGKBBXX:5:1208:10348:44570,J00121:27:H3GGKBBXX:5:1203:20415:5569,J00121:27:H3GGKBBXX:5:1116:13535:20832,J00121:27:H3GGKBBXX:5:2205:11738:35972,J00121:27:H3GGKBBXX:5:2211:16457:9473,J00121:27:H3GGKBBXX:5:1211:10429:6906,J00121:27:H3GGKBBXX:5:2209:4665:18194,J00121:27:H3GGKBBXX:5:2226:14357:10581,J00121:27:H3GGKBBXX:5:1126:7405:25158,J00121:27:H3GGKBBXX:5:1109:23520:19882,J00121:27:H3GGKBBXX:5:1117:24941:2475,J00121:27:H3GGKBBXX:5:1203:20385:5341,J00121:27:H3GGKBBXX:5:2208:30990:20480;sequence=TATTATTAGTGAATAACTTAATTAGAAAAACAAAATGCTGGTTAAAATGAAATTTACATCGATAT;start=927639;subtype=IES;support_ref=92;support_variant=13;type=IES;
scaffold51_3_with_IES	MILORD	internal_eliminated_sequence	928334	928397	.	.	.	ID=MILORD.3.928334.928397;Name=MILORD.3.928334.928397;bounded_by_ta=TRUE;common_boundary=Both;end=928397;ies_id=IESPGM.PTET51.1.3.889413;ies_left_dist=0;ies_min_dist=0;ies_right_dist=0;junction_seq=ggtttctatcagtgaTAggaattgttatattt;read_names=J00121:27:H3GGKBBXX:5:2214:5873:28727,J00121:27:H3GGKBBXX:5:2220:23906:12814,J00121:27:H3GGKBBXX:5:1120:26413:22538,J00121:27:H3GGKBBXX:5:2104:10084:43831,J00121:27:H3GGKBBXX:5:1216:28321:39734,J00121:27:H3GGKBBXX:5:1102:17218:28833,J00121:27:H3GGKBBXX:5:1228:24008:48052,J00121:27:H3GGKBBXX:5:1103:17259:25773,J00121:27:H3GGKBBXX:5:1104:22242:30046,J00121:27:H3GGKBBXX:5:1125:22759:22256,J00121:27:H3GGKBBXX:5:2219:19207:40614,J00121:27:H3GGKBBXX:5:1210:20638:27971,J00121:27:H3GGKBBXX:5:1120:11454:32701,J00121:27:H3GGKBBXX:5:1228:27864:37818,J00121:27:H3GGKBBXX:5:1108:10805:7943,J00121:27:H3GGKBBXX:5:1114:9557:47313,J00121:27:H3GGKBBXX:5:1103:16944:30573,J00121:27:H3GGKBBXX:5:1127:17350:21078,J00121:27:H3GGKBBXX:5:2211:24972:40543,J00121:27:H3GGKBBXX:5:1120:11424:32894,J00121:27:H3GGKBBXX:5:2104:18010:13711;sequence=TACGGTTAATATTGTGTGTTTTCATAAAATTATTATTGAAATTATAGTCGATTATTATCAACCA;start=928334;subtype=IES;support_ref=68;support_variant=21;type=IES;
scaffold51_3_with_IES	MILORD	internal_eliminated_sequence	929379	929406	.	.	.	ID=MILORD.3.929379.929406;Name=MILORD.3.929379.929406;bounded_by_ta=TRUE;common_boundary=Both;end=929406;ies_id=IESPGM.PTET51.1.3.890394;ies_left_dist=0;ies_min_dist=0;ies_right_dist=0;junction_seq=aatttatagtaattgTAtcgatacccatttaa;read_names=J00121:27:H3GGKBBXX:5:1206:28919:5042,J00121:27:H3GGKBBXX:5:1116:10206:33352,J00121:27:H3GGKBBXX:5:1104:8917:18107,J00121:27:H3GGKBBXX:5:1120:19360:34653,J00121:27:H3GGKBBXX:5:1123:24941:47805,J00121:27:H3GGKBBXX:5:1208:23064:22010,J00121:27:H3GGKBBXX:5:1103:3884:43462,J00121:27:H3GGKBBXX:5:1124:14620:1508,J00121:27:H3GGKBBXX:5:2201:5822:20480,J00121:27:H3GGKBBXX:5:1214:14722:36605,J00121:27:H3GGKBBXX:5:2104:13616:44148,J00121:27:H3GGKBBXX:5:1217:21663:47155,J00121:27:H3GGKBBXX:5:1205:27712:41176,J00121:27:H3GGKBBXX:5:2214:1681:8348,J00121:27:H3GGKBBXX:5:1216:10987:30415,J00121:27:H3GGKBBXX:5:2224:11596:28586,J00121:27:H3GGKBBXX:5:2205:3873:41968,J00121:27:H3GGKBBXX:5:2222:18264:33598,J00121:27:H3GGKBBXX:5:2202:10774:40631,J00121:27:H3GGKBBXX:5:2109:7821:48772,J00121:27:H3GGKBBXX:5:1205:27519:41229,J00121:27:H3GGKBBXX:5:1123:25083:30960,J00121:27:H3GGKBBXX:5:1226:23480:10387,J00121:27:H3GGKBBXX:5:1217:23673:16665,J00121:27:H3GGKBBXX:5:2110:9364:18775,J00121:27:H3GGKBBXX:5:2103:20527:12761,J00121:27:H3GGKBBXX:5:1114:13413:26529;sequence=TATACTGAATAGAATAATAATATAGCTA;start=929379;subtype=IES;support_ref=0;support_variant=27;type=IES;
scaffold51_3_with_IES	MILORD	internal_eliminated_sequence	930533	930558	.	.	.	ID=MILORD.3.930533.930558;Name=MILORD.3.930533.930558;bounded_by_ta=TRUE;common_boundary=Both;end=930558;ies_id=IESPGM.PTET51.1.3.891520;ies_left_dist=0;ies_min_dist=0;ies_right_dist=0;junction_seq=attcatagtttgacaTAcaaaatccatcaatt;read_names=J00121:27:H3GGKBBXX:5:1114:22313:11495,J00121:27:H3GGKBBXX:5:2126:24434:22063,J00121:27:H3GGKBBXX:5:1124:16021:41317,J00121:27:H3GGKBBXX:5:2103:11809:17350,J00121:27:H3GGKBBXX:5:2121:7364:14889,J00121:27:H3GGKBBXX:5:2105:12114:6308,J00121:27:H3GGKBBXX:5:1101:27174:3354,J00121:27:H3GGKBBXX:5:1204:8471:21307,J00121:27:H3GGKBBXX:5:2115:19644:45836,J00121:27:H3GGKBBXX:5:1224:22932:42003,J00121:27:H3GGKBBXX:5:2102:23754:44728,J00121:27:H3GGKBBXX:5:2217:16985:26846,J00121:27:H3GGKBBXX:5:1108:12773:38785,J00121:27:H3GGKBBXX:5:1111:14184:6413,J00121:27:H3GGKBBXX:5:2110:18111:8295,J00121:27:H3GGKBBXX:5:1123:15514:29817,J00121:27:H3GGKBBXX:5:2115:26991:41053,J00121:27:H3GGKBBXX:5:1125:12601:22907,J00121:27:H3GGKBBXX:5:1113:11028:40086,J00121:27:H3GGKBBXX:5:2218:23165:27391,J00121:27:H3GGKBBXX:5:2103:5883:45203,J00121:27:H3GGKBBXX:5:1125:9567:36675,J00121:27:H3GGKBBXX:5:1223:7486:36833,J00121:27:H3GGKBBXX:5:2220:5375:16366,J00121:27:H3GGKBBXX:5:2210:9962:36763,J00121:27:H3GGKBBXX:5:1107:24556:21676,J00121:27:H3GGKBBXX:5:1120:9232:21993,J00121:27:H3GGKBBXX:5:1219:15747:12146,J00121:27:H3GGKBBXX:5:2109:23957:36569,J00121:27:H3GGKBBXX:5:2119:16224:30099,J00121:27:H3GGKBBXX:5:2209:18111:10159,J00121:27:H3GGKBBXX:5:2216:4472:13711,J00121:27:H3GGKBBXX:5:2208:7314:11249,J00121:27:H3GGKBBXX:5:2218:26159:10528,J00121:27:H3GGKBBXX:5:2115:29325:33176,J00121:27:H3GGKBBXX:5:2111:11403:9438,J00121:27:H3GGKBBXX:5:2119:21633:46504,J00121:27:H3GGKBBXX:5:2119:19654:10757,J00121:27:H3GGKBBXX:5:1114:29741:27778,J00121:27:H3GGKBBXX:5:2220:16467:9631,J00121:27:H3GGKBBXX:5:1211:9912:22889,J00121:27:H3GGKBBXX:5:1102:29883:21588,J00121:27:H3GGKBBXX:5:2113:5751:21975;sequence=TATAGAAAACTATTTAAATATACTTA;start=930533;subtype=IES;support_ref=78;support_variant=43;type=IES;
scaffold51_3_with_IES	MILORD	internal_eliminated_sequence	931968	931994	.	.	.	ID=MILORD.3.931968.931994;Name=MILORD.3.931968.931994;bounded_by_ta=TRUE;common_boundary=Both;end=931994;ies_id=IESPGM.PTET51.1.3.892929;ies_left_dist=0;ies_min_dist=0;ies_right_dist=0;junction_seq=gatcattgaatctttTActaacaaatctcctc;read_names=J00121:27:H3GGKBBXX:5:1218:29782:15434,J00121:27:H3GGKBBXX:5:1117:26829:15698,J00121:27:H3GGKBBXX:5:2228:12956:20568,J00121:27:H3GGKBBXX:5:1125:24383:39242,J00121:27:H3GGKBBXX:5:1228:24038:28657,J00121:27:H3GGKBBXX:5:2213:27570:34284,J00121:27:H3GGKBBXX:5:1118:18446:46469,J00121:27:H3GGKBBXX:5:2207:5599:37677,J00121:27:H3GGKBBXX:5:2205:20222:33826,J00121:27:H3GGKBBXX:5:2210:12530:25703,J00121:27:H3GGKBBXX:5:1107:25794:42354,J00121:27:H3GGKBBXX:5:2110:7364:44570,J00121:27:H3GGKBBXX:5:1119:4350:10405,J00121:27:H3GGKBBXX:5:1105:5873:37695,J00121:27:H3GGKBBXX:5:2126:29589:37079,J00121:27:H3GGKBBXX:5:2101:16234:32261,J00121:27:H3GGKBBXX:5:2126:4817:34284,J00121:27:H3GGKBBXX:5:2222:19289:46276,J00121:27:H3GGKBBXX:5:2210:15402:13166,J00121:27:H3GGKBBXX:5:2222:18680:15680,J00121:27:H3GGKBBXX:5:2210:27417:15698,J00121:27:H3GGKBBXX:5:2214:3417:30099,J00121:27:H3GGKBBXX:5:1126:5548:6994,J00121:27:H3GGKBBXX:5:2206:21765:23628,J00121:27:H3GGKBBXX:5:1121:10013:3301,J00121:27:H3GGKBBXX:5:1119:28605:24929,J00121:27:H3GGKBBXX:5:1205:14022:37220,J00121:27:H3GGKBBXX:5:2223:23764:37326,J00121:27:H3GGKBBXX:5:2107:12489:42196,J00121:27:H3GGKBBXX:5:2108:10805:40016,J00121:27:H3GGKBBXX:5:2221:19471:47436;sequence=TATAATGATTAAGATATCATTTTATTA;start=931968;subtype=IES;support_ref=84;support_variant=31;type=IES;
scaffold51_3_with_IES	MILORD	internal_eliminated_sequence	932624	932651	.	.	.	ID=MILORD.3.932624.932651;Name=MILORD.3.932624.932651;bounded_by_ta=TRUE;common_boundary=Both;end=932651;ies_id=IESPGM.PTET51.1.3.893558;ies_left_dist=0;ies_min_dist=0;ies_right_dist=0;junction_seq=attaattcttgatatTAcaagaaatgattgtt;read_names=J00121:27:H3GGKBBXX:5:2212:1803:25369,J00121:27:H3GGKBBXX:5:2201:14966:24261,J00121:27:H3GGKBBXX:5:2110:30655:21694,J00121:27:H3GGKBBXX:5:2218:4980:19970,J00121:27:H3GGKBBXX:5:1126:5233:45133,J00121:27:H3GGKBBXX:5:1223:14418:22573,J00121:27:H3GGKBBXX:5:2222:4797:45748,J00121:27:H3GGKBBXX:5:1228:27823:4479,J00121:27:H3GGKBBXX:5:2120:3579:11284,J00121:27:H3GGKBBXX:5:2223:25946:45572,J00121:27:H3GGKBBXX:5:1206:12905:30327,J00121:27:H3GGKBBXX:5:1217:4706:10528,J00121:27:H3GGKBBXX:5:1116:20202:9948,J00121:27:H3GGKBBXX:5:2105:9283:4391,J00121:27:H3GGKBBXX:5:2207:30827:39330,J00121:27:H3GGKBBXX:5:1203:22353:24577,J00121:27:H3GGKBBXX:5:1209:14722:34248,J00121:27:H3GGKBBXX:5:1117:5761:2475,J00121:27:H3GGKBBXX:5:1109:5375:21008,J00121:27:H3GGKBBXX:5:1105:28371:17139,J00121:27:H3GGKBBXX:5:1208:21430:30644,J00121:27:H3GGKBBXX:5:1118:1955:21553,J00121:27:H3GGKBBXX:5:2227:7923:18599,J00121:27:H3GGKBBXX:5:2205:25997:39752,J00121:27:H3GGKBBXX:5:1104:26453:24261,J00121:27:H3GGKBBXX:5:2213:10784:44623,J00121:27:H3GGKBBXX:5:1224:9374:7363,J00121:27:H3GGKBBXX:5:1125:18781:6255,J00121:27:H3GGKBBXX:5:1128:12286:33017,J00121:27:H3GGKBBXX:5:1219:28990:32631,J00121:27:H3GGKBBXX:5:1204:18477:14730,J00121:27:H3GGKBBXX:5:1124:15615:27531,J00121:27:H3GGKBBXX:5:2108:8714:39348,J00121:27:H3GGKBBXX:5:2107:14286:13834;sequence=TATAAATAAATCTACTTTATAATGATTA;start=932624;subtype=IES;support_ref=3;support_variant=34;type=IES;
scaffold51_3_with_IES	MILORD	internal_eliminated_sequence	932906	933029	.	.	.	ID=MILORD.3.932906.933029;Name=MILORD.3.932906.933029;bounded_by_ta=TRUE;common_boundary=None;end=933029;ies_id=IESPGM.PTET51.1.3.893558;ies_left_dist=-282;ies_min_dist=282;ies_right_dist=-378;junction_seq=tatttgctcataaagTAtcccatttgaagaat;read_names=J00121:27:H3GGKBBXX:5:2108:19258:27971;sequence=TATATTGTGTACTCTCATATTTTAAATATAATAATTATCATATTAAAATATAATATTTAGTCCTTAATTTTATATATCAAAATAAAACAAAATTAAGTAATAAAATTCCATTTAATTATGACAA;start=932906;subtype=MAC;support_ref=98;support_variant=1;type=CRYPTIC;
scaffold51_400_with_IES	MILORD	internal_eliminated_sequence	3789	3816	.	.	.	ID=MILORD.400.3789.3816;Name=MILORD.400.3789.3816;bounded_by_ta=TRUE;common_boundary=None;end=3816;ies_id=NA;ies_left_dist=NA;ies_min_dist=NA;ies_right_dist=NA;junction_seq=tattggtgcactgcaTAccaaatttattataa;read_names=J00121:27:H3GGKBBXX:5:1123:30705:3354;sequence=TACGGTCTAACAAGATATTTTCTCTTCA;start=3789;subtype=MAC;support_ref=59;support_variant=1;type=CRYPTIC;
scaffold51_402_with_IES	MILORD	internal_eliminated_sequence	1708	1735	.	.	.	ID=MILORD.402.1708.1735;Name=MILORD.402.1708.1735;bounded_by_ta=TRUE;common_boundary=Both;end=1735;ies_id=IESPGM.PTET51.1.402.1708;ies_left_dist=0;ies_min_dist=0;ies_right_dist=0;junction_seq=aaatcactaatgtagTAttgcttaatagatta;read_names=J00121:27:H3GGKBBXX:5:2109:14854:11724,J00121:27:H3GGKBBXX:5:1217:10551:10176,J00121:27:H3GGKBBXX:5:2226:13748:3618,J00121:27:H3GGKBBXX:5:2107:15280:22309;sequence=TATGTGTAATAAGAAAACACTTAAGCTA;start=1708;subtype=IES;support_ref=156;support_variant=4;type=IES;
scaffold51_403_with_IES	MILORD	internal_eliminated_sequence	498	582	.	.	.	ID=MILORD.403.498.582;Name=MILORD.403.498.582;bounded_by_ta=TRUE;common_boundary=Both;end=582;ies_id=IESPGM.PTET51.1.403.498;ies_left_dist=0;ies_min_dist=0;ies_right_dist=0;junction_seq=ctaacacttcacagaTAtaattacaaaagcta;read_names=J00121:27:H3GGKBBXX:5:1108:24688:23171,J00121:27:H3GGKBBXX:5:2116:8126:16594,J00121:27:H3GGKBBXX:5:1217:2118:36429,J00121:27:H3GGKBBXX:5:1202:13778:43726,J00121:27:H3GGKBBXX:5:1216:28432:28745,J00121:27:H3GGKBBXX:5:1218:12499:5991,J00121:27:H3GGKBBXX:5:1109:19705:19074,J00121:27:H3GGKBBXX:5:2218:16366:46557,J00121:27:H3GGKBBXX:5:1106:14661:39981,J00121:27:H3GGKBBXX:5:1107:12033:31312,J00121:27:H3GGKBBXX:5:2224:19015:4585,J00121:27:H3GGKBBXX:5:1115:10754:15487,J00121:27:H3GGKBBXX:5:2208:29315:2457,J00121:27:H3GGKBBXX:5:1106:6482:23382,J00121:27:H3GGKBBXX:5:1219:16376:3424,J00121:27:H3GGKBBXX:5:2109:24667:1789,J00121:27:H3GGKBBXX:5:1210:21227:2826,J00121:27:H3GGKBBXX:5:1123:14184:6906,J00121:27:H3GGKBBXX:5:1210:12459:14748,J00121:27:H3GGKBBXX:5:2204:30076:36270,J00121:27:H3GGKBBXX:5:1211:29772:38310,J00121:27:H3GGKBBXX:5:2217:7030:36886;sequence=TAATATGATTGGGGTTTTTTTATAAATTGCTTATTTTAATCTTCAATCATTTATTGTAATTTTGAGAATAGAATTGAATCCACAA;start=498;subtype=IES;support_ref=68;support_variant=22;type=IES;
scaffold51_403_with_IES	MILORD	internal_eliminated_sequence	549	658	.	.	.	ID=MILORD.403.549.658;Name=MILORD.403.549.658;bounded_by_ta=TRUE;common_boundary=None;end=658;ies_id=IESPGM.PTET51.1.403.498;ies_left_dist=-51;ies_min_dist=51;ies_right_dist=-76;junction_seq=taatcttcaatcattTAttacataggcaacca;read_names=J00121:27:H3GGKBBXX:5:1228:17959:38978;sequence=TATTGTAATTTTGAGAATAGAATTGAATCCACAATATAATTACAAAAGCTATTTTTGCAGTCTGAATTAATTTAATAGTAAAGATTTGAGATTGATAAATAATATACTAA;start=549;subtype=OVERLAPPING;support_ref=28;support_variant=1;type=ALTERNATIVE;
scaffold51_403_with_IES	MILORD	internal_eliminated_sequence	3179	3222	.	.	.	ID=MILORD.403.3179.3222;Name=MILORD.403.3179.3222;bounded_by_ta=TRUE;common_boundary=None;end=3222;ies_id=IESPGM.PTET51.1.403.3092;ies_left_dist=-2;ies_min_dist=2;ies_right_dist=-2;junction_seq=aatccaaactccttaTActaaactcctaatga;read_names=J00121:27:H3GGKBBXX:5:1112:2087:11091,J00121:27:H3GGKBBXX:5:1113:20649:48456,J00121:27:H3GGKBBXX:5:2225:22140:17315,J00121:27:H3GGKBBXX:5:2207:20811:47049,J00121:27:H3GGKBBXX:5:2116:11170:2809,J00121:27:H3GGKBBXX:5:1127:17340:19724,J00121:27:H3GGKBBXX:5:1202:15899:33580,J00121:27:H3GGKBBXX:5:1127:9394:15522,J00121:27:H3GGKBBXX:5:2109:11891:44957,J00121:27:H3GGKBBXX:5:1213:6055:3196,J00121:27:H3GGKBBXX:5:2104:24353:15592,J00121:27:H3GGKBBXX:5:1115:19837:25738,J00121:27:H3GGKBBXX:5:2205:12175:8242,J00121:27:H3GGKBBXX:5:2203:17878:43902,J00121:27:H3GGKBBXX:5:1101:14620:34706,J00121:27:H3GGKBBXX:5:2222:23886:40033,J00121:27:H3GGKBBXX:5:2104:26027:8084,J00121:27:H3GGKBBXX:5:2203:13758:16155,J00121:27:H3GGKBBXX:5:2211:19532:38750,J00121:27:H3GGKBBXX:5:1226:28260:9772,J00121:27:H3GGKBBXX:5:2126:32268:32824,J00121:27:H3GGKBBXX:5:1124:9161:37202,J00121:27:H3GGKBBXX:5:1114:4005:29606,J00121:27:H3GGKBBXX:5:2123:5335:19390,J00121:27:H3GGKBBXX:5:1215:11596:43322,J00121:27:H3GGKBBXX:5:1124:23104:36464,J00121:27:H3GGKBBXX:5:1105:2544:29606,J00121:27:H3GGKBBXX:5:2114:31812:23241,J00121:27:H3GGKBBXX:5:2128:15097:46575,J00121:27:H3GGKBBXX:5:2218:3579:1050,J00121:27:H3GGKBBXX:5:2113:9902:15627,J00121:27:H3GGKBBXX:5:1219:19999:29149,J00121:27:H3GGKBBXX:5:2220:21247:10036,J00121:27:H3GGKBBXX:5:1206:18680:46381,J00121:27:H3GGKBBXX:5:2211:9293:46821,J00121:27:H3GGKBBXX:5:2225:16062:13675,J00121:27:H3GGKBBXX:5:1112:3285:37361,J00121:27:H3GGKBBXX:5:2207:14580:25246,J00121:27:H3GGKBBXX:5:1105:26758:7767,J00121:27:H3GGKBBXX:5:1222:12753:18669,J00121:27:H3GGKBBXX:5:1211:16975:25738,J00121:27:H3GGKBBXX:5:2216:6573:26213,J00121:27:H3GGKBBXX:5:2207:29203:44359,J00121:27:H3GGKBBXX:5:1121:25033:25527,J00121:27:H3GGKBBXX:5:1122:12824:44640,J00121:27:H3GGKBBXX:5:2213:19096:4409,J00121:27:H3GGKBBXX:5:1121:12591:33440,J00121:27:H3GGKBBXX:5:2104:18274:40789,J00121:27:H3GGKBBXX:5:1115:24667:11530,J00121:27:H3GGKBBXX:5:2212:10389:35567,J00121:27:H3GGKBBXX:5:1220:10642:41282,J00121:27:H3GGKBBXX:5:2111:18903:38222,J00121:27:H3GGKBBXX:5:1208:12611:33404,J00121:27:H3GGKBBXX:5:1202:11850:6765,J00121:27:H3GGKBBXX:5:1206:2757:40913;sequence=TATAACCATCTTCTAAATTTAATTTATTAAAAAATAATCAAATA;start=3179;subtype=OVERLAPPING;support_ref=12;support_variant=55;type=ALTERNATIVE;
scaffold51_403_with_IES	MILORD	internal_eliminated_sequence	3383	3403	.	.	.	ID=MILORD.403.3383.3403;Name=MILORD.403.3383.3403;bounded_by_ta=TRUE;common_boundary=Both;end=3403;ies_id=IESPGM.PTET51.1.403.3254;ies_left_dist=0;ies_min_dist=0;ies_right_dist=0;junction_seq=aatatcctatcaattTAatcattgatagacaa;read_names=J00121:27:H3GGKBBXX:5:1221:20375:31699,J00121:27:H3GGKBBXX:5:1221:29518:24050,J00121:27:H3GGKBBXX:5:2120:19816:16348,J00121:27:H3GGKBBXX:5:1204:18081:1842,J00121:27:H3GGKBBXX:5:2221:27407:17263,J00121:27:H3GGKBBXX:5:2211:15270:29852,J00121:27:H3GGKBBXX:5:2215:2493:41124,J00121:27:H3GGKBBXX:5:1108:14600:26441;sequence=TATTGTTCATTTTTCAAACCA;start=3383;subtype=IES;support_ref=15;support_variant=8;type=IES;
scaffold51_403_with_IES	MILORD	internal_eliminated_sequence	3694	3720	.	.	.	ID=MILORD.403.3694.3720;Name=MILORD.403.3694.3720;bounded_by_ta=TRUE;common_boundary=Both;end=3720;ies_id=IESPGM.PTET51.1.403.3544;ies_left_dist=0;ies_min_dist=0;ies_right_dist=0;junction_seq=aatgatacttcttagTAttggctaacatttac;read_names=J00121:27:H3GGKBBXX:5:1203:23896:24964,J00121:27:H3GGKBBXX:5:1128:27184:13078,J00121:27:H3GGKBBXX:5:2228:29427:42108,J00121:27:H3GGKBBXX:5:1220:12642:27795,J00121:27:H3GGKBBXX:5:1126:19187:46838,J00121:27:H3GGKBBXX:5:1201:12195:47876,J00121:27:H3GGKBBXX:5:2217:10977:18441,J00121:27:H3GGKBBXX:5:2225:7415:23417,J00121:27:H3GGKBBXX:5:1208:9983:17913,J00121:27:H3GGKBBXX:5:1115:23693:24120,J00121:27:H3GGKBBXX:5:1206:16955:10335,J00121:27:H3GGKBBXX:5:1116:6918:40455,J00121:27:H3GGKBBXX:5:2201:8907:18370,J00121:27:H3GGKBBXX:5:1209:11637:2527,J00121:27:H3GGKBBXX:5:2111:22090:48948,J00121:27:H3GGKBBXX:5:2223:23581:2686,J00121:27:H3GGKBBXX:5:1126:26646:23751,J00121:27:H3GGKBBXX:5:1123:18091:13500,J00121:27:H3GGKBBXX:5:2206:24911:4215,J00121:27:H3GGKBBXX:5:2220:4016:19531,J00121:27:H3GGKBBXX:5:2119:3173:9631,J00121:27:H3GGKBBXX:5:2205:21663:40262,J00121:27:H3GGKBBXX:5:1203:7638:8260,J00121:27:H3GGKBBXX:5:1111:24068:38943,J00121:27:H3GGKBBXX:5:2118:18477:20568,J00121:27:H3GGKBBXX:5:2102:16305:37202,J00121:27:H3GGKBBXX:5:2226:19695:17896,J00121:27:H3GGKBBXX:5:1210:19228:38574,J00121:27:H3GGKBBXX:5:2124:28889:6185,J00121:27:H3GGKBBXX:5:2107:12875:48737,J00121:27:H3GGKBBXX:5:2126:9496:13482,J00121:27:H3GGKBBXX:5:2101:27600:6906,J00121:27:H3GGKBBXX:5:2106:24302:19232,J00121:27:H3GGKBBXX:5:1216:10663:34881,J00121:27:H3GGKBBXX:5:2115:27630:8084,J00121:27:H3GGKBBXX:5:1128:13301:17298,J00121:27:H3GGKBBXX:5:1112:25915:10282,J00121:27:H3GGKBBXX:5:2211:19857:16383;sequence=TATAATTTAACACTTTTATCTTACTTA;start=3694;subtype=IES;support_ref=6;support_variant=38;type=IES;
scaffold51_403_with_IES	MILORD	internal_eliminated_sequence	3874	3899	.	.	.	ID=MILORD.403.3874.3899;Name=MILORD.403.3874.3899;bounded_by_ta=TRUE;common_boundary=Both;end=3899;ies_id=IESPGM.PTET51.1.403.3697;ies_left_dist=0;ies_min_dist=0;ies_right_dist=0;junction_seq=aaaggttaagaattgTAtttgtttaactcatt;read_names=J00121:27:H3GGKBBXX:5:1212:27681:24419,J00121:27:H3GGKBBXX:5:2213:9922:34266,J00121:27:H3GGKBBXX:5:1104:22110:26793,J00121:27:H3GGKBBXX:5:2109:25581:1965,J00121:27:H3GGKBBXX:5:1222:15341:39576,J00121:27:H3GGKBBXX:5:1110:22587:34055,J00121:27:H3GGKBBXX:5:1118:5162:22256,J00121:27:H3GGKBBXX:5:1201:20638:41159,J00121:27:H3GGKBBXX:5:2114:25154:28797,J00121:27:H3GGKBBXX:5:1125:11535:44517,J00121:27:H3GGKBBXX:5:2210:27590:30943,J00121:27:H3GGKBBXX:5:2102:27225:17368,J00121:27:H3GGKBBXX:5:2204:24444:44552,J00121:27:H3GGKBBXX:5:1101:30888:1842,J00121:27:H3GGKBBXX:5:2212:19319:15311,J00121:27:H3GGKBBXX:5:2227:18051:8365,J00121:27:H3GGKBBXX:5:1121:28432:37888,J00121:27:H3GGKBBXX:5:2109:12195:28885,J00121:27:H3GGKBBXX:5:1115:16488:14062,J00121:27:H3GGKBBXX:5:1122:8034:10704;sequence=TATGATAATTTTAAATTATTGAACTC;start=3874;subtype=IES;support_ref=204;support_variant=20;type=IES;
scaffold51_403_with_IES	MILORD	internal_eliminated_sequence	4530	4710	.	.	.	ID=MILORD.403.4530.4710;Name=MILORD.403.4530.4710;bounded_by_ta=TRUE;common_boundary=Both;end=4710;ies_id=IESPGM.PTET51.1.403.4327;ies_left_dist=0;ies_min_dist=0;ies_right_dist=0;junction_seq=aataagactaaccccTAgaatattggaattat;read_names=J00121:27:H3GGKBBXX:5:2104:23845:6167,J00121:27:H3GGKBBXX:5:1116:19289:24788;sequence=TACAGGAGGACAATTAAAATATTAATAAATGATATCATTTGCCTAAAAGCAATATAATATTATTTTTAAAATGAAAAGGAAATAAGTAACAGTTGCTTTCAATTTACTTATAAACTTTTAACAGAACGAAAAAATTTATTTTATATCTAAATTGTTGCAATTAAAATCAATATTCTAACCG;start=4530;subtype=IES;support_ref=26;support_variant=2;type=IES;
scaffold51_404_with_IES	MILORD	internal_eliminated_sequence	562	620	.	.	.	ID=MILORD.404.562.620;Name=MILORD.404.562.620;bounded_by_ta=TRUE;common_boundary=None;end=620;ies_id=IESPGM.PTET51.1.404.2611;ies_left_dist=2049;ies_min_dist=2049;ies_right_dist=2168;junction_seq=attttctctcatcaaTAtctttaatttgaaaa;read_names=J00121:27:H3GGKBBXX:5:1201:3214:43673;sequence=TACAACCCTTTAGAGAATCTAAAATAAATTAATTTTTATACAAAATATTTTATAAACTA;start=562;subtype=MAC;support_ref=66;support_variant=1;type=CRYPTIC;
scaffold51_404_with_IES	MILORD	internal_eliminated_sequence	2797	2822	.	.	.	ID=MILORD.404.2797.2822;Name=MILORD.404.2797.2822;bounded_by_ta=TRUE;common_boundary=Both;end=2822;ies_id=IESPGM.PTET51.1.404.2619;ies_left_dist=0;ies_min_dist=0;ies_right_dist=0;junction_seq=tttactgtaatgaatTAttttcatttaattca;read_names=J00121:27:H3GGKBBXX:5:1101:31030:28885,J00121:27:H3GGKBBXX:5:1214:27194:24806,J00121:27:H3GGKBBXX:5:1203:28209:33809,J00121:27:H3GGKBBXX:5:1105:24200:45150,J00121:27:H3GGKBBXX:5:2214:24058:22291,J00121:27:H3GGKBBXX:5:1126:22952:6132,J00121:27:H3GGKBBXX:5:2117:2473:26635,J00121:27:H3GGKBBXX:5:2226:24576:8207,J00121:27:H3GGKBBXX:5:1118:7243:35637,J00121:27:H3GGKBBXX:5:1208:20912:2527,J00121:27:H3GGKBBXX:5:2203:11403:32789,J00121:27:H3GGKBBXX:5:1216:22952:24665,J00121:27:H3GGKBBXX:5:1101:17695:25861,J00121:27:H3GGKBBXX:5:2121:26027:1508,J00121:27:H3GGKBBXX:5:2211:11343:3178,J00121:27:H3GGKBBXX:5:1121:6279:40086,J00121:27:H3GGKBBXX:5:1123:16396:23294;sequence=TATAATTGTAAAACAAGAATTTGCTA;start=2797;subtype=IES;support_ref=24;support_variant=17;type=IES;
scaffold51_404_with_IES	MILORD	internal_eliminated_sequence	3021	3047	.	.	.	ID=MILORD.404.3021.3047;Name=MILORD.404.3021.3047;bounded_by_ta=TRUE;common_boundary=Both;end=3047;ies_id=IESPGM.PTET51.1.404.2817;ies_left_dist=0;ies_min_dist=0;ies_right_dist=0;junction_seq=atactaatatctatgTAatgtttaattaagac;read_names=J00121:27:H3GGKBBXX:5:1124:17452:43445,J00121:27:H3GGKBBXX:5:1204:25641:37378,J00121:27:H3GGKBBXX:5:2204:17046:13869,J00121:27:H3GGKBBXX:5:2115:29985:34987,J00121:27:H3GGKBBXX:5:2104:16346:46100,J00121:27:H3GGKBBXX:5:1221:12723:36235,J00121:27:H3GGKBBXX:5:1223:27965:48298,J00121:27:H3GGKBBXX:5:1110:10774:24489;sequence=TATACATGAAGATTCTGTTATTTTCTA;start=3021;subtype=IES;support_ref=63;support_variant=8;type=IES;
scaffold51_404_with_IES	MILORD	internal_eliminated_sequence	3317	3345	.	.	.	ID=MILORD.404.3317.3345;Name=MILORD.404.3317.3345;bounded_by_ta=TRUE;common_boundary=None;end=3345;ies_id=IESPGM.PTET51.1.404.2817;ies_left_dist=-296;ies_min_dist=296;ies_right_dist=-298;junction_seq=tttgtgtattgttatTActactttgacttcta;read_names=J00121:27:H3GGKBBXX:5:1217:31324:24999;sequence=TACAGTAATTAAAATAATTCCTACTACTT;start=3317;subtype=MAC;support_ref=87;support_variant=1;type=CRYPTIC;
scaffold51_404_with_IES	MILORD	internal_eliminated_sequence	4289	4332	.	.	.	ID=MILORD.404.4289.4332;Name=MILORD.404.4289.4332;bounded_by_ta=TRUE;common_boundary=Both;end=4332;ies_id=IESPGM.PTET51.1.404.4058;ies_left_dist=0;ies_min_dist=0;ies_right_dist=0;junction_seq=aatgaaacatcctttTAttagactcctaatta;read_names=J00121:27:H3GGKBBXX:5:1118:18903:2422,J00121:27:H3GGKBBXX:5:2101:29883:37660,J00121:27:H3GGKBBXX:5:1216:23206:39910,J00121:27:H3GGKBBXX:5:1110:4726:30257,J00121:27:H3GGKBBXX:5:1123:26108:13535,J00121:27:H3GGKBBXX:5:1219:20151:14889,J00121:27:H3GGKBBXX:5:1113:9790:22643,J00121:27:H3GGKBBXX:5:1121:9120:41458,J00121:27:H3GGKBBXX:5:1114:9029:10915,J00121:27:H3GGKBBXX:5:1217:24545:12163,J00121:27:H3GGKBBXX:5:1112:8247:36921,J00121:27:H3GGKBBXX:5:1120:23845:20832,J00121:27:H3GGKBBXX:5:1125:7933:26142,J00121:27:H3GGKBBXX:5:2105:32238:32806,J00121:27:H3GGKBBXX:5:2209:4340:19425,J00121:27:H3GGKBBXX:5:1214:19329:2563,J00121:27:H3GGKBBXX:5:1211:18335:17966,J00121:27:H3GGKBBXX:5:1217:12469:22045,J00121:27:H3GGKBBXX:5:2118:15869:20269,J00121:27:H3GGKBBXX:5:1119:13951:14801,J00121:27:H3GGKBBXX:5:2219:5335:35954,J00121:27:H3GGKBBXX:5:1203:7222:34512,J00121:27:H3GGKBBXX:5:2208:32522:5974,J00121:27:H3GGKBBXX:5:1113:10379:30204,J00121:27:H3GGKBBXX:5:1118:23977:25281,J00121:27:H3GGKBBXX:5:2204:14367:9930,J00121:27:H3GGKBBXX:5:1219:26118:36341,J00121:27:H3GGKBBXX:5:1112:30807:29905,J00121:27:H3GGKBBXX:5:1125:18842:16594,J00121:27:H3GGKBBXX:5:1118:7456:29184,J00121:27:H3GGKBBXX:5:2221:26403:22766,J00121:27:H3GGKBBXX:5:2122:17898:11688,J00121:27:H3GGKBBXX:5:1109:12581:33844,J00121:27:H3GGKBBXX:5:1126:16508:24120,J00121:27:H3GGKBBXX:5:1118:30462:11970,J00121:27:H3GGKBBXX:5:1114:13849:17790,J00121:27:H3GGKBBXX:5:2215:20517:14045,J00121:27:H3GGKBBXX:5:2228:32177:6783,J00121:27:H3GGKBBXX:5:2203:14641:35057,J00121:27:H3GGKBBXX:5:1227:8044:17157,J00121:27:H3GGKBBXX:5:1123:19441:16084,J00121:27:H3GGKBBXX:5:1107:3802:10335,J00121:27:H3GGKBBXX:5:1227:3457:27180;sequence=TATAGATGACACATAAAATTAAAATAATATGGTATTATCAAGTA;start=4289;subtype=IES;support_ref=0;support_variant=43;type=IES;
scaffold51_404_with_IES	MILORD	internal_eliminated_sequence	4466	4509	.	.	.	ID=MILORD.404.4466.4509;Name=MILORD.404.4466.4509;bounded_by_ta=TRUE;common_boundary=Both;end=4509;ies_id=IESPGM.PTET51.1.404.4191;ies_left_dist=0;ies_min_dist=0;ies_right_dist=0;junction_seq=catatccgatgaattTAattcttgatagataa;read_names=J00121:27:H3GGKBBXX:5:1202:15026:39840,J00121:27:H3GGKBBXX:5:2218:26961:25316,J00121:27:H3GGKBBXX:5:2113:21217:21236,J00121:27:H3GGKBBXX:5:2128:7243:33176,J00121:27:H3GGKBBXX:5:2115:8055:30151,J00121:27:H3GGKBBXX:5:1103:11708:41651,J00121:27:H3GGKBBXX:5:2214:8268:34073,J00121:27:H3GGKBBXX:5:1112:16346:14660,J00121:27:H3GGKBBXX:5:2119:5578:28815,J00121:27:H3GGKBBXX:5:2222:11119:35391,J00121:27:H3GGKBBXX:5:1204:22577:4848,J00121:27:H3GGKBBXX:5:2214:25408:14256,J00121:27:H3GGKBBXX:5:2202:30898:41493,J00121:27:H3GGKBBXX:5:1216:8816:20533;sequence=TATCGATGATTCTTATTTTTTTTCAATTCTGTTCAACTCAGCTA;start=4466;subtype=IES;support_ref=69;support_variant=14;type=IES;
scaffold51_404_with_IES	MILORD	internal_eliminated_sequence	4824	4849	.	.	.	ID=MILORD.404.4824.4849;Name=MILORD.404.4824.4849;bounded_by_ta=TRUE;common_boundary=Both;end=4849;ies_id=IESPGM.PTET51.1.404.4505;ies_left_dist=0;ies_min_dist=0;ies_right_dist=0;junction_seq=aatagtacttcataaTAtttactaagttttac;read_names=J00121:27:H3GGKBBXX:5:1125:21420:18388,J00121:27:H3GGKBBXX:5:1122:14072:39418,J00121:27:H3GGKBBXX:5:1125:15361:7996,J00121:27:H3GGKBBXX:5:2121:25936:6484,J00121:27:H3GGKBBXX:5:1108:16610:43462,J00121:27:H3GGKBBXX:5:1113:6542:29184,J00121:27:H3GGKBBXX:5:1116:15209:41634,J00121:27:H3GGKBBXX:5:1108:29609:9121,J00121:27:H3GGKBBXX:5:2203:15442:12954,J00121:27:H3GGKBBXX:5:2111:16122:45291,J00121:27:H3GGKBBXX:5:2218:28615:13904,J00121:27:H3GGKBBXX:5:2215:3945:42478,J00121:27:H3GGKBBXX:5:2215:15635:10827,J00121:27:H3GGKBBXX:5:1127:14742:4813,J00121:27:H3GGKBBXX:5:1219:28412:11970,J00121:27:H3GGKBBXX:5:1205:19512:31400,J00121:27:H3GGKBBXX:5:1124:9039:22467,J00121:27:H3GGKBBXX:5:2207:22658:42724,J00121:27:H3GGKBBXX:5:1225:5041:13605,J00121:27:H3GGKBBXX:5:2105:18101:11091,J00121:27:H3GGKBBXX:5:1110:3701:10792,J00121:27:H3GGKBBXX:5:1101:25469:13341;sequence=TATGATTAGTTATTTCTATTCTTCTA;start=4824;subtype=IES;support_ref=60;support_variant=22;type=IES;
scaffold51_404_with_IES	MILORD	internal_eliminated_sequence	5003	5028	.	.	.	ID=MILORD.404.5003.5028;Name=MILORD.404.5003.5028;bounded_by_ta=TRUE;common_boundary=Both;end=5028;ies_id=IESPGM.PTET51.1.404.4658;ies_left_dist=0;ies_min_dist=0;ies_right_dist=0;junction_seq=acaatataagaattgTAttggtttaattagtc;read_names=J00121:27:H3GGKBBXX:5:1212:12459:3248,J00121:27:H3GGKBBXX:5:1227:8877:20603,J00121:27:H3GGKBBXX:5:1206:7781:17649,J00121:27:H3GGKBBXX:5:1123:9313:7715,J00121:27:H3GGKBBXX:5:1109:9232:47911,J00121:27:H3GGKBBXX:5:2228:9120:35620,J00121:27:H3GGKBBXX:5:2226:2595:44781,J00121:27:H3GGKBBXX:5:1227:16021:45854,J00121:27:H3GGKBBXX:5:2220:24545:29712,J00121:27:H3GGKBBXX:5:2228:11566:7152,J00121:27:H3GGKBBXX:5:2214:14955:28287,J00121:27:H3GGKBBXX:5:1203:24485:21447,J00121:27:H3GGKBBXX:5:2210:11769:32824,J00121:27:H3GGKBBXX:5:2219:32441:33404,J00121:27:H3GGKBBXX:5:2113:15473:47260,J00121:27:H3GGKBBXX:5:1128:29751:29624,J00121:27:H3GGKBBXX:5:1211:14387:3811,J00121:27:H3GGKBBXX:5:2109:26534:4145,J00121:27:H3GGKBBXX:5:1124:22404:9016;sequence=TATAATGTCATTAAATTATTCTACCC;start=5003;subtype=IES;support_ref=114;support_variant=19;type=IES;
scaffold51_404_with_IES	MILORD	internal_eliminated_sequence	5102	5168	.	.	.	ID=MILORD.404.5102.5168;Name=MILORD.404.5102.5168;bounded_by_ta=TRUE;common_boundary=None;end=5168;ies_id=IESPGM.PTET51.1.404.4658;ies_left_dist=-99;ies_min_dist=99;ies_right_dist=-140;junction_seq=tctctctttaattaaTAtaaattatacaatta;read_names=J00121:27:H3GGKBBXX:5:1112:14945:4462,J00121:27:H3GGKBBXX:5:1113:3508:43163;sequence=TACAACCGAACTCGCTTGAAGATAATTATACATAATAAATACTTATTTTCTATGTTTGGTCCAACAA;start=5102;subtype=MAC;support_ref=57;support_variant=2;type=CRYPTIC;
scaffold51_404_with_IES	MILORD	internal_eliminated_sequence	5346	5391	.	.	.	ID=MILORD.404.5346.5391;Name=MILORD.404.5346.5391;bounded_by_ta=TRUE;common_boundary=Both;end=5391;ies_id=IESPGM.PTET51.1.404.4975;ies_left_dist=0;ies_min_dist=0;ies_right_dist=0;junction_seq=aattcttgtgagtgaTAgttagataagttacc;read_names=J00121:27:H3GGKBBXX:5:2123:27285:46276,J00121:27:H3GGKBBXX:5:1207:12581:21535,J00121:27:H3GGKBBXX:5:1221:30360:43445,J00121:27:H3GGKBBXX:5:1128:13859:34793,J00121:27:H3GGKBBXX:5:1116:22952:14221,J00121:27:H3GGKBBXX:5:1111:16711:31787,J00121:27:H3GGKBBXX:5:1220:28554:37748,J00121:27:H3GGKBBXX:5:1125:5710:44306,J00121:27:H3GGKBBXX:5:2223:5183:23346,J00121:27:H3GGKBBXX:5:1104:10206:4338,J00121:27:H3GGKBBXX:5:2115:13078:47506,J00121:27:H3GGKBBXX:5:2212:29548:28815,J00121:27:H3GGKBBXX:5:2112:26545:35989,J00121:27:H3GGKBBXX:5:1221:17360:5130,J00121:27:H3GGKBBXX:5:1206:18832:8348;sequence=TATTCTTGAATAAATTTGAAGAAATTTACAGAGCAAAAATGGAGCA;start=5346;subtype=IES;support_ref=62;support_variant=15;type=IES;
scaffold51_407_with_IES	MILORD	internal_eliminated_sequence	179	244	.	.	.	ID=MILORD.407.179.244;Name=MILORD.407.179.244;bounded_by_ta=TRUE;common_boundary=Both;end=244;ies_id=IESPGM.PTET51.1.407.179;ies_left_dist=0;ies_min_dist=0;ies_right_dist=0;junction_seq=ttttaataaatgcatTAatatgaggaatatgg;read_names=J00121:27:H3GGKBBXX:5:2205:19086:11952,J00121:27:H3GGKBBXX:5:1121:14093:4567,J00121:27:H3GGKBBXX:5:1104:24190:14643,J00121:27:H3GGKBBXX:5:2116:27285:27285,J00121:27:H3GGKBBXX:5:1103:17604:40262,J00121:27:H3GGKBBXX:5:1208:19827:46223,J00121:27:H3GGKBBXX:5:2226:13900:39154,J00121:27:H3GGKBBXX:5:1205:21602:40684,J00121:27:H3GGKBBXX:5:2228:18284:25580,J00121:27:H3GGKBBXX:5:1210:24515:12603,J00121:27:H3GGKBBXX:5:1105:4838:8154,J00121:27:H3GGKBBXX:5:2211:15909:28780,J00121:27:H3GGKBBXX:5:1214:19918:34389,J00121:27:H3GGKBBXX:5:2222:20161:14590,J00121:27:H3GGKBBXX:5:2111:30695:27778,J00121:27:H3GGKBBXX:5:1218:28696:16260,J00121:27:H3GGKBBXX:5:1225:12398:24947,J00121:27:H3GGKBBXX:5:2205:11079:20656,J00121:27:H3GGKBBXX:5:2224:13748:2492,J00121:27:H3GGKBBXX:5:1104:13210:18757,J00121:27:H3GGKBBXX:5:1217:13677:12251,J00121:27:H3GGKBBXX:5:2109:5558:3811,J00121:27:H3GGKBBXX:5:1116:21633:3952,J00121:27:H3GGKBBXX:5:1205:2777:16682;sequence=TACGATTGAAAAATTATTTTTTTTTGCAAAAAGGAAAAATATAATTAACAAAAATTAAATGATGTA;start=179;subtype=IES;support_ref=50;support_variant=24;type=IES;
scaffold51_407_with_IES	MILORD	internal_eliminated_sequence	218	244	.	.	.	ID=MILORD.407.218.244;Name=MILORD.407.218.244;bounded_by_ta=TRUE;common_boundary=RIGHT;end=244;ies_id=IESPGM.PTET51.1.407.179;ies_left_dist=-39;ies_min_dist=0;ies_right_dist=0;junction_seq=gcaaaaaggaaaaatTAatatgaggaatatgg;read_names=J00121:27:H3GGKBBXX:5:1102:27123:43779;sequence=TATAATTAACAAAAATTAAATGATGTA;start=218;subtype=PARTIAL_INTERNAL;support_ref=26;support_variant=1;type=ALTERNATIVE;
scaffold51_407_with_IES	MILORD	internal_eliminated_sequence	1468	1494	.	.	.	ID=MILORD.407.1468.1494;Name=MILORD.407.1468.1494;bounded_by_ta=TRUE;common_boundary=Both;end=1494;ies_id=IESPGM.PTET51.1.407.1402;ies_left_dist=0;ies_min_dist=0;ies_right_dist=0;junction_seq=attatttgtgattgtTAattgatgattatact;read_names=J00121:27:H3GGKBBXX:5:2219:8572:22327,J00121:27:H3GGKBBXX:5:1123:13687:45467,J00121:27:H3GGKBBXX:5:2108:15037:12919,J00121:27:H3GGKBBXX:5:1221:23307:18036,J00121:27:H3GGKBBXX:5:1228:5670:19689,J00121:27:H3GGKBBXX:5:1108:4361:3459,J00121:27:H3GGKBBXX:5:1101:6289:5710,J00121:27:H3GGKBBXX:5:2219:16924:5499,J00121:27:H3GGKBBXX:5:1112:29954:16577,J00121:27:H3GGKBBXX:5:2104:4564:4549,J00121:27:H3GGKBBXX:5:2217:26332:20463,J00121:27:H3GGKBBXX:5:1226:25672:11477,J00121:27:H3GGKBBXX:5:1119:16853:1156,J00121:27:H3GGKBBXX:5:1217:10896:38099,J00121:27:H3GGKBBXX:5:2226:21156:48139,J00121:27:H3GGKBBXX:5:1220:16975:1121,J00121:27:H3GGKBBXX:5:2101:8806:36657,J00121:27:H3GGKBBXX:5:1215:25652:9578,J00121:27:H3GGKBBXX:5:1121:13311:36024,J00121:27:H3GGKBBXX:5:2207:12286:22749,J00121:27:H3GGKBBXX:5:1213:6725:37941,J00121:27:H3GGKBBXX:5:2118:17817:45871,J00121:27:H3GGKBBXX:5:2228:25469:23364,J00121:27:H3GGKBBXX:5:2118:15859:27145,J00121:27:H3GGKBBXX:5:1123:17665:38820,J00121:27:H3GGKBBXX:5:1122:29061:29729,J00121:27:H3GGKBBXX:5:2207:22394:20111,J00121:27:H3GGKBBXX:5:1104:7222:48087,J00121:27:H3GGKBBXX:5:2214:29640:16911,J00121:27:H3GGKBBXX:5:2114:7121:9262,J00121:27:H3GGKBBXX:5:2217:15777:20392,J00121:27:H3GGKBBXX:5:2115:25986:40649,J00121:27:H3GGKBBXX:5:2222:10987:8682,J00121:27:H3GGKBBXX:5:2208:29680:34987,J00121:27:H3GGKBBXX:5:2205:23845:10211,J00121:27:H3GGKBBXX:5:2208:29965:35268,J00121:27:H3GGKBBXX:5:2212:14022:39787,J00121:27:H3GGKBBXX:5:1216:20182:2492,J00121:27:H3GGKBBXX:5:1125:24373:45801,J00121:27:H3GGKBBXX:5:2214:12154:9614,J00121:27:H3GGKBBXX:5:1226:14478:16137;sequence=TACAGACTATTTAAGGGTATTCTACTA;start=1468;subtype=IES;support_ref=6;support_variant=41;type=IES;
scaffold51_407_with_IES	MILORD	internal_eliminated_sequence	1805	1830	.	.	.	ID=MILORD.407.1805.1830;Name=MILORD.407.1805.1830;bounded_by_ta=TRUE;common_boundary=Both;end=1830;ies_id=IESPGM.PTET51.1.407.1712;ies_left_dist=0;ies_min_dist=0;ies_right_dist=0;junction_seq=gatcatttccaaataTAccttgcaaaaactat;read_names=J00121:27:H3GGKBBXX:5:2214:21197:44799,J00121:27:H3GGKBBXX:5:1111:27864:31664,J00121:27:H3GGKBBXX:5:1206:6583:24085,J00121:27:H3GGKBBXX:5:1104:17279:4004,J00121:27:H3GGKBBXX:5:1109:9232:13658,J00121:27:H3GGKBBXX:5:1115:24485:42267,J00121:27:H3GGKBBXX:5:2214:4807:42601,J00121:27:H3GGKBBXX:5:1117:24840:43867,J00121:27:H3GGKBBXX:5:2116:31467:21131,J00121:27:H3GGKBBXX:5:2101:27732:17157,J00121:27:H3GGKBBXX:5:1109:5061:14238,J00121:27:H3GGKBBXX:5:2226:15199:17245,J00121:27:H3GGKBBXX:5:1115:29315:43638,J00121:27:H3GGKBBXX:5:2106:12997:5095,J00121:27:H3GGKBBXX:5:2109:14245:4549,J00121:27:H3GGKBBXX:5:2109:14184:4338,J00121:27:H3GGKBBXX:5:1227:10561:19126,J00121:27:H3GGKBBXX:5:1221:30350:11214,J00121:27:H3GGKBBXX:5:2204:23622:30925,J00121:27:H3GGKBBXX:5:2102:21592:8734,J00121:27:H3GGKBBXX:5:1228:11931:24525,J00121:27:H3GGKBBXX:5:1109:9394:34020,J00121:27:H3GGKBBXX:5:2228:28869:48034,J00121:27:H3GGKBBXX:5:2228:31822:12392,J00121:27:H3GGKBBXX:5:1102:13555:32683,J00121:27:H3GGKBBXX:5:1226:17919:27971,J00121:27:H3GGKBBXX:5:2219:23967:30327,J00121:27:H3GGKBBXX:5:2221:17421:7943,J00121:27:H3GGKBBXX:5:2211:4980:14555,J00121:27:H3GGKBBXX:5:2103:30614:24577,J00121:27:H3GGKBBXX:5:2110:3589:30503,J00121:27:H3GGKBBXX:5:1103:3813:4127,J00121:27:H3GGKBBXX:5:2113:25256:7943,J00121:27:H3GGKBBXX:5:1115:12225:24437,J00121:27:H3GGKBBXX:5:2216:15564:42952,J00121:27:H3GGKBBXX:5:1205:5812:37484,J00121:27:H3GGKBBXX:5:1102:13991:26125,J00121:27:H3GGKBBXX:5:2113:29782:13429,J00121:27:H3GGKBBXX:5:1207:11282:16999,J00121:27:H3GGKBBXX:5:2105:25347:13236,J00121:27:H3GGKBBXX:5:2212:19390:29184,J00121:27:H3GGKBBXX:5:2203:21531:7398,J00121:27:H3GGKBBXX:5:2111:31812:27742,J00121:27:H3GGKBBXX:5:2207:22678:17685,J00121:27:H3GGKBBXX:5:1217:10135:27918,J00121:27:H3GGKBBXX:5:2223:24759:4198,J00121:27:H3GGKBBXX:5:2226:23206:17051,J00121:27:H3GGKBBXX:5:2210:20760:20937,J00121:27:H3GGKBBXX:5:2215:20486:9561,J00121:27:H3GGKBBXX:5:2104:7750:3389,J00121:27:H3GGKBBXX:5:2228:17330:42038,J00121:27:H3GGKBBXX:5:2220:10013:32173,J00121:27:H3GGKBBXX:5:1113:6624:42513,J00121:27:H3GGKBBXX:5:2119:2016:11987,J00121:27:H3GGKBBXX:5:1108:23571:17755,J00121:27:H3GGKBBXX:5:1205:5802:37466,J00121:27:H3GGKBBXX:5:2120:24109:13869,J00121:27:H3GGKBBXX:5:1218:6959:30820,J00121:27:H3GGKBBXX:5:2218:15706:4585;sequence=TATAGTAACAAAATAAATACAATTGA;start=1805;subtype=IES;support_ref=18;support_variant=59;type=IES;
scaffold51_407_with_IES	MILORD	internal_eliminated_sequence	2041	2066	.	.	.	ID=MILORD.407.2041.2066;Name=MILORD.407.2041.2066;bounded_by_ta=TRUE;common_boundary=Both;end=2066;ies_id=IESPGM.PTET51.1.407.1922;ies_left_dist=0;ies_min_dist=0;ies_right_dist=0;junction_seq=ggactgaagttagttTAgttggattaatatga;read_names=J00121:27:H3GGKBBXX:5:2217:6340:1437,J00121:27:H3GGKBBXX:5:2126:24606:34706,J00121:27:H3GGKBBXX:5:2210:15138:47665,J00121:27:H3GGKBBXX:5:1118:19502:36481,J00121:27:H3GGKBBXX:5:2107:11414:34424,J00121:27:H3GGKBBXX:5:1119:17015:9491,J00121:27:H3GGKBBXX:5:1117:8227:38855,J00121:27:H3GGKBBXX:5:1219:22891:15205,J00121:27:H3GGKBBXX:5:2105:30208:10686,J00121:27:H3GGKBBXX:5:1101:9293:47313,J00121:27:H3GGKBBXX:5:1122:6948:42583,J00121:27:H3GGKBBXX:5:2213:12804:34160,J00121:27:H3GGKBBXX:5:2207:9171:5464,J00121:27:H3GGKBBXX:5:2209:30888:39365,J00121:27:H3GGKBBXX:5:2222:8207:12831,J00121:27:H3GGKBBXX:5:2103:29153:48421,J00121:27:H3GGKBBXX:5:1120:17503:36183,J00121:27:H3GGKBBXX:5:2211:30269:9561,J00121:27:H3GGKBBXX:5:2213:1580:43515,J00121:27:H3GGKBBXX:5:2216:27255:8699,J00121:27:H3GGKBBXX:5:1106:15412:5306,J00121:27:H3GGKBBXX:5:1108:5670:39242;sequence=TATAGTAAAGCTTCAGGAATTCATTA;start=2041;subtype=IES;support_ref=2;support_variant=22;type=IES;
scaffold51_407_with_IES	MILORD	internal_eliminated_sequence	2862	2887	.	.	.	ID=MILORD.407.2862.2887;Name=MILORD.407.2862.2887;bounded_by_ta=TRUE;common_boundary=Both;end=2887;ies_id=IESPGM.PTET51.1.407.2717;ies_left_dist=0;ies_min_dist=0;ies_right_dist=0;junction_seq=tgcttgagcttctttTAacttcctaaaaacga;read_names=J00121:27:H3GGKBBXX:5:2220:9557:26846,J00121:27:H3GGKBBXX:5:2106:29812:13271,J00121:27:H3GGKBBXX:5:2217:27032:43198,J00121:27:H3GGKBBXX:5:2224:25175:27672,J00121:27:H3GGKBBXX:5:2104:20994:22116,J00121:27:H3GGKBBXX:5:1114:22110:5622,J00121:27:H3GGKBBXX:5:2227:9384:11390,J00121:27:H3GGKBBXX:5:2108:31274:14291,J00121:27:H3GGKBBXX:5:2121:29792:19847,J00121:27:H3GGKBBXX:5:2217:27225:43357,J00121:27:H3GGKBBXX:5:1216:14894:17034,J00121:27:H3GGKBBXX:5:2208:27580:37712,J00121:27:H3GGKBBXX:5:1226:13829:47928,J00121:27:H3GGKBBXX:5:1217:30249:29360,J00121:27:H3GGKBBXX:5:1209:26555:37941,J00121:27:H3GGKBBXX:5:2216:6614:34125,J00121:27:H3GGKBBXX:5:2206:3325:7363,J00121:27:H3GGKBBXX:5:2220:26474:18986,J00121:27:H3GGKBBXX:5:2205:15656:41493,J00121:27:H3GGKBBXX:5:1123:14377:15785,J00121:27:H3GGKBBXX:5:2109:9485:40121,J00121:27:H3GGKBBXX:5:2101:10287:43023,J00121:27:H3GGKBBXX:5:1217:5822:43796,J00121:27:H3GGKBBXX:5:2118:18132:22995,J00121:27:H3GGKBBXX:5:1207:13179:39101,J00121:27:H3GGKBBXX:5:2213:10389:18405,J00121:27:H3GGKBBXX:5:2103:13585:48280,J00121:27:H3GGKBBXX:5:1124:5934:2281,J00121:27:H3GGKBBXX:5:1109:12601:40350,J00121:27:H3GGKBBXX:5:2214:28726:4004,J00121:27:H3GGKBBXX:5:1115:20364:43146,J00121:27:H3GGKBBXX:5:2205:31923:9227,J00121:27:H3GGKBBXX:5:1217:12094:11653,J00121:27:H3GGKBBXX:5:2216:16518:24138,J00121:27:H3GGKBBXX:5:1202:25053:44412,J00121:27:H3GGKBBXX:5:2206:18741:17192,J00121:27:H3GGKBBXX:5:1109:12865:29202,J00121:27:H3GGKBBXX:5:1105:30391:19654,J00121:27:H3GGKBBXX:5:1210:14864:40192,J00121:27:H3GGKBBXX:5:1221:26362:47805,J00121:27:H3GGKBBXX:5:2206:12611:10299,J00121:27:H3GGKBBXX:5:1223:28554:39189,J00121:27:H3GGKBBXX:5:1224:17858:45801,J00121:27:H3GGKBBXX:5:1108:22161:10422,J00121:27:H3GGKBBXX:5:1118:6766:12761,J00121:27:H3GGKBBXX:5:1221:20547:9385,J00121:27:H3GGKBBXX:5:1110:28219:14027,J00121:27:H3GGKBBXX:5:1114:9699:22555,J00121:27:H3GGKBBXX:5:1227:13433:10985,J00121:27:H3GGKBBXX:5:2223:8207:11003,J00121:27:H3GGKBBXX:5:1216:23236:31664,J00121:27:H3GGKBBXX:5:1127:24951:27285;sequence=TATAATTATATTAATTATATCTATTA;start=2862;subtype=IES;support_ref=66;support_variant=52;type=IES;
scaffold51_408_with_IES	MILORD	internal_eliminated_sequence	4816	5037	.	.	.	ID=MILORD.408.4816.5037;Name=MILORD.408.4816.5037;bounded_by_ta=TRUE;common_boundary=Both;end=5037;ies_id=IESPGM.PTET51.1.408.4816;ies_left_dist=0;ies_min_dist=0;ies_right_dist=0;junction_seq=agtcttattcctaggTAccattcatttagagg;read_names=J00121:27:H3GGKBBXX:5:2120:6837:4409,J00121:27:H3GGKBBXX:5:2118:9749:43568,J00121:27:H3GGKBBXX:5:2224:3965:22116,J00121:27:H3GGKBBXX:5:1201:16975:12691;sequence=TATAGCTAATTGATTTTATAAGTTAAAATATTTTTTTTCCAAAATATATATAATTAATATGACCACAATCCAATTCAAAATTTTCTTGTTTATTTTAATCATTATAATTCATTAAGTTCTTATAAATTTTGTCCTTATTTATTTGGATATAATCTGCATACTAGCATTGATTCTAAATAACTAATTAATATATTTACCTTTATTTTCGATATTAATCTACTG;start=4816;subtype=IES;support_ref=68;support_variant=4;type=IES;
scaffold51_409_with_IES	MILORD	internal_eliminated_sequence	782	797	.	.	.	ID=MILORD.409.782.797;Name=MILORD.409.782.797;bounded_by_ta=TRUE;common_boundary=None;end=797;ies_id=IESPGM.PTET51.1.409.1162;ies_left_dist=380;ies_min_dist=380;ies_right_dist=390;junction_seq=tcattttgatttcgtTAatagacatttaattt;read_names=J00121:27:H3GGKBBXX:5:1213:16478:28076,J00121:27:H3GGKBBXX:5:1128:12824:5077,J00121:27:H3GGKBBXX:5:2201:26606:42671,J00121:27:H3GGKBBXX:5:2208:27356:42495,J00121:27:H3GGKBBXX:5:1219:9952:6677,J00121:27:H3GGKBBXX:5:1226:12499:5077,J00121:27:H3GGKBBXX:5:1111:12236:7890,J00121:27:H3GGKBBXX:5:1213:9303:13218,J00121:27:H3GGKBBXX:5:2219:22567:18792,J00121:27:H3GGKBBXX:5:2117:21136:28586,J00121:27:H3GGKBBXX:5:2228:10734:39295,J00121:27:H3GGKBBXX:5:2108:29214:42548,J00121:27:H3GGKBBXX:5:2225:12307:5974,J00121:27:H3GGKBBXX:5:2118:8511:44693;sequence=TAAATTTTGATCTCGA;start=782;subtype=MAC;support_ref=4;support_variant=14;type=CRYPTIC;
scaffold51_409_with_IES	MILORD	internal_eliminated_sequence	1162	1187	.	.	.	ID=MILORD.409.1162.1187;Name=MILORD.409.1162.1187;bounded_by_ta=TRUE;common_boundary=Both;end=1187;ies_id=IESPGM.PTET51.1.409.1162;ies_left_dist=0;ies_min_dist=0;ies_right_dist=0;junction_seq=tctattttttgagatTAataagcgcatataag;read_names=J00121:27:H3GGKBBXX:5:1226:17523:13781,J00121:27:H3GGKBBXX:5:2123:17442:5024,J00121:27:H3GGKBBXX:5:1226:17949:18142,J00121:27:H3GGKBBXX:5:2208:25712:48544,J00121:27:H3GGKBBXX:5:1116:14407:44042,J00121:27:H3GGKBBXX:5:2208:29427:5007,J00121:27:H3GGKBBXX:5:1109:29244:8383,J00121:27:H3GGKBBXX:5:1122:2849:32279,J00121:27:H3GGKBBXX:5:2125:3823:29606,J00121:27:H3GGKBBXX:5:2126:22181:29061,J00121:27:H3GGKBBXX:5:2209:19360:4444,J00121:27:H3GGKBBXX:5:2118:27154:21219,J00121:27:H3GGKBBXX:5:1209:5436:31101,J00121:27:H3GGKBBXX:5:2205:14499:33897,J00121:27:H3GGKBBXX:5:1113:7344:13095,J00121:27:H3GGKBBXX:5:2204:19055:31593,J00121:27:H3GGKBBXX:5:2110:13535:30151,J00121:27:H3GGKBBXX:5:2122:18588:4901,J00121:27:H3GGKBBXX:5:1122:25296:43216,J00121:27:H3GGKBBXX:5:1127:30675:38328,J00121:27:H3GGKBBXX:5:2115:27052:34934,J00121:27:H3GGKBBXX:5:2215:18213:33193,J00121:27:H3GGKBBXX:5:1218:23338:5745,J00121:27:H3GGKBBXX:5:2109:18385:10141,J00121:27:H3GGKBBXX:5:2122:11251:47295,J00121:27:H3GGKBBXX:5:1210:14194:43286,J00121:27:H3GGKBBXX:5:1123:6025:12919,J00121:27:H3GGKBBXX:5:1203:19674:10862;sequence=TATATTAGAAATAATTAATTTATCTA;start=1162;subtype=IES;support_ref=0;support_variant=28;type=IES;
scaffold51_409_with_IES	MILORD	internal_eliminated_sequence	4091	4135	.	.	.	ID=MILORD.409.4091.4135;Name=MILORD.409.4091.4135;bounded_by_ta=TRUE;common_boundary=Both;end=4135;ies_id=IESPGM.PTET51.1.409.4065;ies_left_dist=0;ies_min_dist=0;ies_right_dist=0;junction_seq=aatcaggtaaagtgtTAgaaatgatgataggt;read_names=J00121:27:H3GGKBBXX:5:1212:7050:17051,J00121:27:H3GGKBBXX:5:1228:19025:35972,J00121:27:H3GGKBBXX:5:1217:3752:5675,J00121:27:H3GGKBBXX:5:1212:22871:5605,J00121:27:H3GGKBBXX:5:2118:29934:36728;sequence=TATAGTAATACAATAAATAATGATAAATAATAATAAAATTTAGTG;start=4091;subtype=IES;support_ref=64;support_variant=5;type=IES;
scaffold51_40_with_IES	MILORD	internal_eliminated_sequence	3692	3796	.	.	.	ID=MILORD.40.3692.3796;Name=MILORD.40.3692.3796;bounded_by_ta=TRUE;common_boundary=None;end=3796;ies_id=IESPGM.PTET51.1.40.7133;ies_left_dist=3441;ies_min_dist=3380;ies_right_dist=3380;junction_seq=ctaattacatgaatgTAgaatagagagaatta;read_names=J00121:27:H3GGKBBXX:5:2217:12936:19619,J00121:27:H3GGKBBXX:5:2220:13311:5534;sequence=TACAAGAAATTTTAAAATTAAGCAATTAAGTTTATTAATTAGAGTTTATAAAAATTATAAATATAATGAATATAGAATCAAATTTGCGGAATAAATAGTTGACTG;start=3692;subtype=MAC;support_ref=220;support_variant=2;type=CRYPTIC;
scaffold51_40_with_IES	MILORD	internal_eliminated_sequence	3731	3796	.	.	.	ID=MILORD.40.3731.3796;Name=MILORD.40.3731.3796;bounded_by_ta=TRUE;common_boundary=None;end=3796;ies_id=IESPGM.PTET51.1.40.7133;ies_left_dist=3402;ies_min_dist=3380;ies_right_dist=3380;junction_seq=attaagtttattaatTAgaatagagagaatta;read_names=J00121:27:H3GGKBBXX:5:2221:8389:44904;sequence=TAGAGTTTATAAAAATTATAAATATAATGAATATAGAATCAAATTTGCGGAATAAATAGTTGACTG;start=3731;subtype=MAC;support_ref=102;support_variant=1;type=CRYPTIC;
scaffold51_40_with_IES	MILORD	internal_eliminated_sequence	7133	7176	.	.	.	ID=MILORD.40.7133.7176;Name=MILORD.40.7133.7176;bounded_by_ta=TRUE;common_boundary=Both;end=7176;ies_id=IESPGM.PTET51.1.40.7133;ies_left_dist=0;ies_min_dist=0;ies_right_dist=0;junction_seq=taataaataatgtaaTAcacacaaacgcagct;read_names=J00121:27:H3GGKBBXX:5:2124:13748:29571,J00121:27:H3GGKBBXX:5:2212:29995:27971,J00121:27:H3GGKBBXX:5:2219:28138:47366,J00121:27:H3GGKBBXX:5:1227:29417:12480,J00121:27:H3GGKBBXX:5:1123:27397:5921,J00121:27:H3GGKBBXX:5:1219:7253:28481,J00121:27:H3GGKBBXX:5:2218:15148:4075,J00121:27:H3GGKBBXX:5:1217:7456:9596,J00121:27:H3GGKBBXX:5:1103:19299:23892,J00121:27:H3GGKBBXX:5:1222:30249:35901,J00121:27:H3GGKBBXX:5:1111:29082:43620,J00121:27:H3GGKBBXX:5:1228:4838:28868,J00121:27:H3GGKBBXX:5:2228:23328:24085,J00121:27:H3GGKBBXX:5:2124:19532:16524,J00121:27:H3GGKBBXX:5:2203:24556:39787,J00121:27:H3GGKBBXX:5:1121:23997:39523,J00121:27:H3GGKBBXX:5:1105:9557:29694,J00121:27:H3GGKBBXX:5:2216:28879:4092,J00121:27:H3GGKBBXX:5:1218:3863:30978,J00121:27:H3GGKBBXX:5:1223:25804:34143,J00121:27:H3GGKBBXX:5:2221:2920:23927,J00121:27:H3GGKBBXX:5:2118:7649:20586,J00121:27:H3GGKBBXX:5:2225:15047:9315,J00121:27:H3GGKBBXX:5:2222:21592:24841,J00121:27:H3GGKBBXX:5:1118:9759:35778,J00121:27:H3GGKBBXX:5:1218:3853:30995,J00121:27:H3GGKBBXX:5:1116:15706:15979,J00121:27:H3GGKBBXX:5:1110:20476:8734,J00121:27:H3GGKBBXX:5:2223:21907:18704,J00121:27:H3GGKBBXX:5:1104:8663:9227,J00121:27:H3GGKBBXX:5:1227:20172:12954,J00121:27:H3GGKBBXX:5:2210:15676:33404,J00121:27:H3GGKBBXX:5:2217:27671:38644,J00121:27:H3GGKBBXX:5:2202:15859:7697,J00121:27:H3GGKBBXX:5:1211:6309:41053,J00121:27:H3GGKBBXX:5:1212:23551:28973,J00121:27:H3GGKBBXX:5:1121:3224:7222,J00121:27:H3GGKBBXX:5:2104:24667:26828,J00121:27:H3GGKBBXX:5:1120:10155:44060,J00121:27:H3GGKBBXX:5:1128:25723:5763,J00121:27:H3GGKBBXX:5:1211:15158:25298,J00121:27:H3GGKBBXX:5:1217:8674:27004,J00121:27:H3GGKBBXX:5:1116:4929:17069,J00121:27:H3GGKBBXX:5:1115:3843:35303,J00121:27:H3GGKBBXX:5:2121:4797:5376,J00121:27:H3GGKBBXX:5:2119:30198:7117,J00121:27:H3GGKBBXX:5:2111:26088:6079,J00121:27:H3GGKBBXX:5:1109:9191:20691,J00121:27:H3GGKBBXX:5:2209:32491:43339,J00121:27:H3GGKBBXX:5:2221:28067:29202,J00121:27:H3GGKBBXX:5:2216:4959:46698,J00121:27:H3GGKBBXX:5:2121:30878:14308,J00121:27:H3GGKBBXX:5:1121:2646:45221,J00121:27:H3GGKBBXX:5:2203:19441:7715,J00121:27:H3GGKBBXX:5:2120:25814:39822,J00121:27:H3GGKBBXX:5:2221:29589:46364,J00121:27:H3GGKBBXX:5:2115:24931:27778,J00121:27:H3GGKBBXX:5:1214:11657:1754,J00121:27:H3GGKBBXX:5:1205:13849:17755;sequence=TATACTTATTTTTTATTCGATTATTATTAATTTTCATATAGCTA;start=7133;subtype=IES;support_ref=0;support_variant=59;type=IES;
scaffold51_40_with_IES	MILORD	internal_eliminated_sequence	9254	9350	.	.	.	ID=MILORD.40.9254.9350;Name=MILORD.40.9254.9350;bounded_by_ta=TRUE;common_boundary=Both;end=9350;ies_id=IESPGM.PTET51.1.40.9210;ies_left_dist=0;ies_min_dist=0;ies_right_dist=0;junction_seq=gacatagatgaattcTAttatcaaataaaaaa;read_names=J00121:27:H3GGKBBXX:5:1117:12297:49001,J00121:27:H3GGKBBXX:5:2120:6847:24823,J00121:27:H3GGKBBXX:5:1202:17827:37835,J00121:27:H3GGKBBXX:5:2120:24911:47366,J00121:27:H3GGKBBXX:5:2105:8795:5868,J00121:27:H3GGKBBXX:5:1217:12418:34512,J00121:27:H3GGKBBXX:5:1209:22039:20867,J00121:27:H3GGKBBXX:5:1107:24332:16964,J00121:27:H3GGKBBXX:5:2120:29782:33651,J00121:27:H3GGKBBXX:5:2222:16975:30943,J00121:27:H3GGKBBXX:5:1222:23287:10194,J00121:27:H3GGKBBXX:5:2203:6877:7504,J00121:27:H3GGKBBXX:5:1110:26849:45555,J00121:27:H3GGKBBXX:5:1207:26778:26019,J00121:27:H3GGKBBXX:5:2206:2432:32191,J00121:27:H3GGKBBXX:5:2202:30239:12286;sequence=TACAGTTGAAAATTATTTGTTAACTGATTTTGAATGAATTAACACATTGATTATCTAAATTATATAGGAAATGCAAGAAAATCAATATTTGTTACTT;start=9254;subtype=IES;support_ref=70;support_variant=16;type=IES;
scaffold51_40_with_IES	MILORD	internal_eliminated_sequence	11206	11302	.	.	.	ID=MILORD.40.11206.11302;Name=MILORD.40.11206.11302;bounded_by_ta=TRUE;common_boundary=Both;end=11302;ies_id=IESPGM.PTET51.1.40.11065;ies_left_dist=0;ies_min_dist=0;ies_right_dist=0;junction_seq=aatatcaccattaggTAataaacccaaacaat;read_names=J00121:27:H3GGKBBXX:5:2120:7141:25052,J00121:27:H3GGKBBXX:5:1124:25712:11618,J00121:27:H3GGKBBXX:5:2209:18061:48298,J00121:27:H3GGKBBXX:5:2117:12276:34793,J00121:27:H3GGKBBXX:5:2103:8694:10721,J00121:27:H3GGKBBXX:5:2228:12286:47471,J00121:27:H3GGKBBXX:5:1204:28168:42425,J00121:27:H3GGKBBXX:5:2228:30472:36147,J00121:27:H3GGKBBXX:5:1207:19705:7433,J00121:27:H3GGKBBXX:5:1116:29691:15451,J00121:27:H3GGKBBXX:5:1212:8592:29360,J00121:27:H3GGKBBXX:5:1203:16650:27004,J00121:27:H3GGKBBXX:5:1125:9942:6589,J00121:27:H3GGKBBXX:5:1228:11779:1683,J00121:27:H3GGKBBXX:5:2108:11698:28797,J00121:27:H3GGKBBXX:5:2220:23297:28287,J00121:27:H3GGKBBXX:5:2118:18791:42073,J00121:27:H3GGKBBXX:5:2215:23683:13271,J00121:27:H3GGKBBXX:5:1108:9201:14941,J00121:27:H3GGKBBXX:5:1217:20527:29852,J00121:27:H3GGKBBXX:5:2222:12875:10370,J00121:27:H3GGKBBXX:5:2205:21085:31699,J00121:27:H3GGKBBXX:5:2224:3721:43779,J00121:27:H3GGKBBXX:5:1223:7222:43937,J00121:27:H3GGKBBXX:5:1206:22891:40948;sequence=TACAGAATGATGAAATATTATTGAAATGTATTTATTGGAAATAAATTATTTTTAATATTTATGTTCAGAAATTCTATTAAATATTTCAATTTAACTG;start=11206;subtype=IES;support_ref=0;support_variant=25;type=IES;
scaffold51_40_with_IES	MILORD	internal_eliminated_sequence	11937	11980	.	.	.	ID=MILORD.40.11937.11980;Name=MILORD.40.11937.11980;bounded_by_ta=TRUE;common_boundary=Both;end=11980;ies_id=IESPGM.PTET51.1.40.11699;ies_left_dist=0;ies_min_dist=0;ies_right_dist=0;junction_seq=attaatgttaaaataTAccttaaaaatgttta;read_names=J00121:27:H3GGKBBXX:5:1227:29833:33246,J00121:27:H3GGKBBXX:5:1204:23399:43937,J00121:27:H3GGKBBXX:5:2101:25144:13130,J00121:27:H3GGKBBXX:5:2207:7902:16559,J00121:27:H3GGKBBXX:5:1202:29883:40930,J00121:27:H3GGKBBXX:5:1116:16681:15662,J00121:27:H3GGKBBXX:5:1119:27275:37783,J00121:27:H3GGKBBXX:5:1210:7019:24454,J00121:27:H3GGKBBXX:5:1105:13555:1771,J00121:27:H3GGKBBXX:5:2213:19755:31822,J00121:27:H3GGKBBXX:5:1226:17432:38767,J00121:27:H3GGKBBXX:5:2111:4787:29659,J00121:27:H3GGKBBXX:5:2122:11860:22010,J00121:27:H3GGKBBXX:5:2210:8887:40420,J00121:27:H3GGKBBXX:5:1212:12439:32121,J00121:27:H3GGKBBXX:5:1108:8674:42091,J00121:27:H3GGKBBXX:5:1216:25986:8998,J00121:27:H3GGKBBXX:5:2219:18994:18230,J00121:27:H3GGKBBXX:5:1124:23033:46750,J00121:27:H3GGKBBXX:5:1115:8653:11003,J00121:27:H3GGKBBXX:5:2207:7679:16383,J00121:27:H3GGKBBXX:5:1210:4148:41282,J00121:27:H3GGKBBXX:5:1213:17878:7117,J00121:27:H3GGKBBXX:5:1101:11099:23118,J00121:27:H3GGKBBXX:5:2219:15514:14695,J00121:27:H3GGKBBXX:5:1214:27164:1472,J00121:27:H3GGKBBXX:5:2107:2219:27426,J00121:27:H3GGKBBXX:5:2216:14204:30573,J00121:27:H3GGKBBXX:5:1127:13119:20744,J00121:27:H3GGKBBXX:5:1205:18355:18845,J00121:27:H3GGKBBXX:5:1219:16853:32455,J00121:27:H3GGKBBXX:5:1120:29538:15117;sequence=TATAGCTGAAAAATTTACTCTGTAAAAATTTTATAACTCAACTG;start=11937;subtype=IES;support_ref=0;support_variant=32;type=IES;
scaffold51_40_with_IES	MILORD	internal_eliminated_sequence	12184	12330	.	.	.	ID=MILORD.40.12184.12330;Name=MILORD.40.12184.12330;bounded_by_ta=TRUE;common_boundary=Both;end=12330;ies_id=IESPGM.PTET51.1.40.11902;ies_left_dist=0;ies_min_dist=0;ies_right_dist=0;junction_seq=tatttcaagttctgaTAacattatttgtattt;read_names=J00121:27:H3GGKBBXX:5:2215:4584:21395,J00121:27:H3GGKBBXX:5:1116:11769:39787,J00121:27:H3GGKBBXX:5:2220:17553:16753,J00121:27:H3GGKBBXX:5:2214:5944:22801,J00121:27:H3GGKBBXX:5:1125:18599:8576,J00121:27:H3GGKBBXX:5:1112:6471:11794,J00121:27:H3GGKBBXX:5:1112:30188:8506,J00121:27:H3GGKBBXX:5:1212:17706:43251,J00121:27:H3GGKBBXX:5:1115:25459:17649,J00121:27:H3GGKBBXX:5:2117:22881:4532,J00121:27:H3GGKBBXX:5:1210:10318:11214,J00121:27:H3GGKBBXX:5:1105:5193:26529,J00121:27:H3GGKBBXX:5:1119:27651:20990,J00121:27:H3GGKBBXX:5:2202:27265:45959,J00121:27:H3GGKBBXX:5:2120:22120:14959,J00121:27:H3GGKBBXX:5:1119:7649:44464,J00121:27:H3GGKBBXX:5:1125:27803:48087,J00121:27:H3GGKBBXX:5:1114:26220:11970,J00121:27:H3GGKBBXX:5:1111:26849:19249,J00121:27:H3GGKBBXX:5:1114:7050:1859,J00121:27:H3GGKBBXX:5:2209:30624:28674,J00121:27:H3GGKBBXX:5:1216:17706:18247,J00121:27:H3GGKBBXX:5:2104:23713:41704,J00121:27:H3GGKBBXX:5:1114:26352:12058,J00121:27:H3GGKBBXX:5:2203:13261:28305,J00121:27:H3GGKBBXX:5:2109:22495:11706,J00121:27:H3GGKBBXX:5:1104:21613:18511,J00121:27:H3GGKBBXX:5:2222:14306:28393,J00121:27:H3GGKBBXX:5:1208:22638:2527,J00121:27:H3GGKBBXX:5:1115:6867:31189,J00121:27:H3GGKBBXX:5:2225:11627:12779,J00121:27:H3GGKBBXX:5:1226:22597:26512,J00121:27:H3GGKBBXX:5:1120:15544:35462,J00121:27:H3GGKBBXX:5:2221:22749:20937,J00121:27:H3GGKBBXX:5:1218:1235:33844,J00121:27:H3GGKBBXX:5:2228:29183:26353,J00121:27:H3GGKBBXX:5:1220:24008:6413,J00121:27:H3GGKBBXX:5:1109:17777:33914,J00121:27:H3GGKBBXX:5:1205:21166:35497,J00121:27:H3GGKBBXX:5:1221:18051:11741,J00121:27:H3GGKBBXX:5:1214:25855:44605,J00121:27:H3GGKBBXX:5:2221:22008:35198,J00121:27:H3GGKBBXX:5:2108:18507:12919,J00121:27:H3GGKBBXX:5:2225:7821:6642,J00121:27:H3GGKBBXX:5:2224:17919:1490,J00121:27:H3GGKBBXX:5:2104:10896:27901,J00121:27:H3GGKBBXX:5:1206:1529:25703,J00121:27:H3GGKBBXX:5:2228:14620:1472;sequence=TACACAAAAATTGTTGGTTTTTTACTTGAAAAACTTGAATTGAAACTATCAAAGAATTATTAATTAATATTGATGGAATTGGATTAATAATATAAAGATGAATTTTTAAGGGATATAGAAAACTCACCCCATAATTCTAATCAAGTG;start=12184;subtype=IES;support_ref=20;support_variant=48;type=IES;
scaffold51_40_with_IES	MILORD	internal_eliminated_sequence	19124	19149	.	.	.	ID=MILORD.40.19124.19149;Name=MILORD.40.19124.19149;bounded_by_ta=TRUE;common_boundary=None;end=19149;ies_id=IESPGM.PTET51.1.40.11902;ies_left_dist=-6940;ies_min_dist=6819;ies_right_dist=-6819;junction_seq=aagactattttaaagTAaaaagcaaaaaaaaa;read_names=J00121:27:H3GGKBBXX:5:2117:2727:11460,J00121:27:H3GGKBBXX:5:1113:9648:29008;sequence=TATTATAAATCAGCTGGTATGGACTA;start=19124;subtype=MAC;support_ref=96;support_variant=2;type=CRYPTIC;
scaffold51_40_with_IES	MILORD	internal_eliminated_sequence	26100	26256	.	.	.	ID=MILORD.40.26100.26256;Name=MILORD.40.26100.26256;bounded_by_ta=TRUE;common_boundary=Both;end=26256;ies_id=IESPGM.PTET51.1.40.25671;ies_left_dist=0;ies_min_dist=0;ies_right_dist=0;junction_seq=tactaaattcataagTAtatttgctaaaaaag;read_names=J00121:27:H3GGKBBXX:5:2222:8734:30028,J00121:27:H3GGKBBXX:5:2210:21947:40860,J00121:27:H3GGKBBXX:5:1115:25875:29518,J00121:27:H3GGKBBXX:5:2123:17259:7697,J00121:27:H3GGKBBXX:5:1127:23835:39488,J00121:27:H3GGKBBXX:5:1226:11424:46012,J00121:27:H3GGKBBXX:5:2227:17543:37202,J00121:27:H3GGKBBXX:5:2215:24769:38855,J00121:27:H3GGKBBXX:5:2202:1438:31417,J00121:27:H3GGKBBXX:5:1205:11596:44623,J00121:27:H3GGKBBXX:5:2228:20659:46153,J00121:27:H3GGKBBXX:5:1209:21125:32930,J00121:27:H3GGKBBXX:5:2111:6888:27813,J00121:27:H3GGKBBXX:5:1202:17178:36499,J00121:27:H3GGKBBXX:5:1220:25855:33703,J00121:27:H3GGKBBXX:5:1116:29772:39014,J00121:27:H3GGKBBXX:5:2221:9151:15803,J00121:27:H3GGKBBXX:5:1122:19624:39858,J00121:27:H3GGKBBXX:5:1203:25408:20832,J00121:27:H3GGKBBXX:5:2221:17980:48052,J00121:27:H3GGKBBXX:5:1220:24170:8664,J00121:27:H3GGKBBXX:5:2202:19329:26828;sequence=TATTGTAGAGTCACGAATTCTCCGATTCATACATTAATTTTCAAAAATAGCCCTTCATTAAAACATAAAAATTTAGTTTCAAAATTAACTGAATTAGCATTTTAATGTATGCTATGATAGGGAAATAAACAACAAATTAAATTTTTCAATTCAACAA;start=26100;subtype=IES;support_ref=78;support_variant=22;type=IES;
scaffold51_40_with_IES	MILORD	internal_eliminated_sequence	29758	29805	.	.	.	ID=MILORD.40.29758.29805;Name=MILORD.40.29758.29805;bounded_by_ta=TRUE;common_boundary=Both;end=29805;ies_id=IESPGM.PTET51.1.40.29172;ies_left_dist=0;ies_min_dist=0;ies_right_dist=0;junction_seq=tatatatatatatatTAtcaattattttggtt;read_names=J00121:27:H3GGKBBXX:5:2121:23500:34196,J00121:27:H3GGKBBXX:5:1110:7111:19830,J00121:27:H3GGKBBXX:5:2217:24962:11231,J00121:27:H3GGKBBXX:5:2226:5568:46662,J00121:27:H3GGKBBXX:5:1106:25763:6150,J00121:27:H3GGKBBXX:5:2108:26240:15557,J00121:27:H3GGKBBXX:5:1102:25743:35444,J00121:27:H3GGKBBXX:5:1107:21125:5921,J00121:27:H3GGKBBXX:5:1106:12297:28463,J00121:27:H3GGKBBXX:5:1222:16701:46082,J00121:27:H3GGKBBXX:5:1118:24759:38978,J00121:27:H3GGKBBXX:5:1114:23835:19373,J00121:27:H3GGKBBXX:5:1105:19319:40069,J00121:27:H3GGKBBXX:5:1218:11576:47964,J00121:27:H3GGKBBXX:5:2106:12905:20551;sequence=TACAGTAAGAATAGTTAAATGGTTGGATTATTAATATAATTTTTAGTG;start=29758;subtype=IES;support_ref=46;support_variant=15;type=IES;
scaffold51_40_with_IES	MILORD	internal_eliminated_sequence	30431	30459	.	.	.	ID=MILORD.40.30431.30459;Name=MILORD.40.30431.30459;bounded_by_ta=TRUE;common_boundary=Both;end=30459;ies_id=IESPGM.PTET51.1.40.29797;ies_left_dist=0;ies_min_dist=0;ies_right_dist=0;junction_seq=atgtttaatttgtttTAcaattaacatataca;read_names=J00121:27:H3GGKBBXX:5:1126:28341:40649,J00121:27:H3GGKBBXX:5:1210:6076:9420,J00121:27:H3GGKBBXX:5:1108:4970:4338,J00121:27:H3GGKBBXX:5:2204:29680:40754,J00121:27:H3GGKBBXX:5:2211:26717:3582,J00121:27:H3GGKBBXX:5:1202:4198:31593,J00121:27:H3GGKBBXX:5:2219:2453:44183,J00121:27:H3GGKBBXX:5:2216:21785:9913,J00121:27:H3GGKBBXX:5:1221:15270:36464,J00121:27:H3GGKBBXX:5:1224:7395:6150,J00121:27:H3GGKBBXX:5:1104:4797:45045,J00121:27:H3GGKBBXX:5:1203:24972:30239,J00121:27:H3GGKBBXX:5:2227:27438:34020,J00121:27:H3GGKBBXX:5:2109:7811:43867,J00121:27:H3GGKBBXX:5:2110:26443:20129,J00121:27:H3GGKBBXX:5:2103:13656:44675,J00121:27:H3GGKBBXX:5:2220:13179:7416,J00121:27:H3GGKBBXX:5:2208:5497:40913,J00121:27:H3GGKBBXX:5:2216:4564:25052,J00121:27:H3GGKBBXX:5:2216:29518:33158,J00121:27:H3GGKBBXX:5:2119:14651:29237,J00121:27:H3GGKBBXX:5:1209:1428:38398,J00121:27:H3GGKBBXX:5:1214:10876:36270,J00121:27:H3GGKBBXX:5:2117:10206:24208,J00121:27:H3GGKBBXX:5:1119:15798:21623,J00121:27:H3GGKBBXX:5:1224:20324:14414,J00121:27:H3GGKBBXX:5:2119:17594:21360,J00121:27:H3GGKBBXX:5:1210:2777:34688,J00121:27:H3GGKBBXX:5:2225:13149:8101,J00121:27:H3GGKBBXX:5:2113:26788:27338,J00121:27:H3GGKBBXX:5:2227:27326:34073,J00121:27:H3GGKBBXX:5:1219:19847:16612,J00121:27:H3GGKBBXX:5:1215:3823:16840,J00121:27:H3GGKBBXX:5:2224:8897:48772,J00121:27:H3GGKBBXX:5:1115:22739:8928,J00121:27:H3GGKBBXX:5:1201:8065:29219,J00121:27:H3GGKBBXX:5:1210:9800:22837,J00121:27:H3GGKBBXX:5:2121:10774:43269,J00121:27:H3GGKBBXX:5:1225:4858:22291,J00121:27:H3GGKBBXX:5:1118:2686:37308,J00121:27:H3GGKBBXX:5:2226:14235:14871,J00121:27:H3GGKBBXX:5:1218:19390:16383,J00121:27:H3GGKBBXX:5:1117:11109:38996,J00121:27:H3GGKBBXX:5:2118:31071:3108,J00121:27:H3GGKBBXX:5:2101:26017:29096,J00121:27:H3GGKBBXX:5:2119:18933:1068,J00121:27:H3GGKBBXX:5:2208:27915:8049,J00121:27:H3GGKBBXX:5:1110:20983:11829,J00121:27:H3GGKBBXX:5:1122:3985:2105,J00121:27:H3GGKBBXX:5:2224:17310:26424,J00121:27:H3GGKBBXX:5:1215:27478:23821,J00121:27:H3GGKBBXX:5:1228:22424:34688,J00121:27:H3GGKBBXX:5:2114:2575:32156,J00121:27:H3GGKBBXX:5:1125:29670:17034,J00121:27:H3GGKBBXX:5:2103:7385:37326,J00121:27:H3GGKBBXX:5:2118:26920:16278,J00121:27:H3GGKBBXX:5:1117:26524:10387,J00121:27:H3GGKBBXX:5:2201:17726:26336,J00121:27:H3GGKBBXX:5:2223:11617:12128,J00121:27:H3GGKBBXX:5:2208:31436:26810,J00121:27:H3GGKBBXX:5:2214:2747:31611,J00121:27:H3GGKBBXX:5:2102:8126:29290,J00121:27:H3GGKBBXX:5:1124:8166:37378,J00121:27:H3GGKBBXX:5:2217:26321:31347,J00121:27:H3GGKBBXX:5:1220:22374:28692,J00121:27:H3GGKBBXX:5:2104:14742:13464;sequence=TATAGATATTATGTATTATAAATTCATTA;start=30431;subtype=IES;support_ref=0;support_variant=66;type=IES;
scaffold51_40_with_IES	MILORD	internal_eliminated_sequence	31332	31517	.	.	.	ID=MILORD.40.31332.31517;Name=MILORD.40.31332.31517;bounded_by_ta=TRUE;common_boundary=Both;end=31517;ies_id=IESPGM.PTET51.1.40.30669;ies_left_dist=0;ies_min_dist=0;ies_right_dist=0;junction_seq=gtttacatcaattggTAagacaataatactat;read_names=J00121:27:H3GGKBBXX:5:2208:23713:31400,J00121:27:H3GGKBBXX:5:1111:25195:18493,J00121:27:H3GGKBBXX:5:1203:22972:3002,J00121:27:H3GGKBBXX:5:1225:3325:10176,J00121:27:H3GGKBBXX:5:1121:28239:18458,J00121:27:H3GGKBBXX:5:1210:13250:5710,J00121:27:H3GGKBBXX:5:2211:27813:47155,J00121:27:H3GGKBBXX:5:2209:12571:10440,J00121:27:H3GGKBBXX:5:1208:26666:8629,J00121:27:H3GGKBBXX:5:2104:21694:19953,J00121:27:H3GGKBBXX:5:1120:2057:35655,J00121:27:H3GGKBBXX:5:2110:5680:7011,J00121:27:H3GGKBBXX:5:2202:29934:12427,J00121:27:H3GGKBBXX:5:1111:10653:30398,J00121:27:H3GGKBBXX:5:2115:3691:31628,J00121:27:H3GGKBBXX:5:2221:19116:37642,J00121:27:H3GGKBBXX:5:1221:30482:48790,J00121:27:H3GGKBBXX:5:1105:20628:34143,J00121:27:H3GGKBBXX:5:2216:24241:43603,J00121:27:H3GGKBBXX:5:1209:11728:9297,J00121:27:H3GGKBBXX:5:2117:3082:4057,J00121:27:H3GGKBBXX:5:2119:23460:24067;sequence=TACAGAAATCTAACTCAAATATTTTAGATTATTTATTAATAAATATTATTAATAAATATTATTATTATTATTATTATTATTATTATTATTATTATTATTATTATTATTATTGTTATTAATGTTATATTCTAAAAACATAATAATATTTATTAATAATCATTTTAATAAATATATCACTAAATACTG;start=31332;subtype=IES;support_ref=66;support_variant=22;type=IES;
scaffold51_40_with_IES	MILORD	internal_eliminated_sequence	34106	34165	.	.	.	ID=MILORD.40.34106.34165;Name=MILORD.40.34106.34165;bounded_by_ta=TRUE;common_boundary=Both;end=34165;ies_id=IESPGM.PTET51.1.40.33257;ies_left_dist=0;ies_min_dist=0;ies_right_dist=0;junction_seq=atgttttaagggcagTAccaaaatctgatgat;read_names=J00121:27:H3GGKBBXX:5:2205:4858:16418,J00121:27:H3GGKBBXX:5:1127:12723:33035,J00121:27:H3GGKBBXX:5:1224:27955:22291,J00121:27:H3GGKBBXX:5:2109:24221:26019,J00121:27:H3GGKBBXX:5:2114:22455:22256,J00121:27:H3GGKBBXX:5:1226:28229:16682,J00121:27:H3GGKBBXX:5:1211:14428:28604,J00121:27:H3GGKBBXX:5:2111:10358:40367,J00121:27:H3GGKBBXX:5:2215:12439:43339,J00121:27:H3GGKBBXX:5:1223:10937:43304,J00121:27:H3GGKBBXX:5:1124:22140:20269,J00121:27:H3GGKBBXX:5:1228:15037:35532,J00121:27:H3GGKBBXX:5:1108:7111:39453,J00121:27:H3GGKBBXX:5:2215:14742:11284,J00121:27:H3GGKBBXX:5:1128:3011:32631,J00121:27:H3GGKBBXX:5:2102:15473:45959,J00121:27:H3GGKBBXX:5:2119:31284:21764,J00121:27:H3GGKBBXX:5:2224:12043:8365,J00121:27:H3GGKBBXX:5:1219:5802:17843,J00121:27:H3GGKBBXX:5:2201:6989:27461,J00121:27:H3GGKBBXX:5:2119:14925:41493,J00121:27:H3GGKBBXX:5:1217:2818:1842,J00121:27:H3GGKBBXX:5:2226:26250:32842,J00121:27:H3GGKBBXX:5:1126:21460:45783,J00121:27:H3GGKBBXX:5:2217:29315:21025,J00121:27:H3GGKBBXX:5:1209:8836:4884,J00121:27:H3GGKBBXX:5:2201:6928:27285,J00121:27:H3GGKBBXX:5:1108:14742:34459,J00121:27:H3GGKBBXX:5:1123:30726:1771,J00121:27:H3GGKBBXX:5:2225:10023:32367,J00121:27:H3GGKBBXX:5:1107:30015:13482,J00121:27:H3GGKBBXX:5:1219:7415:24401,J00121:27:H3GGKBBXX:5:1205:6776:43269,J00121:27:H3GGKBBXX:5:1207:25215:18212,J00121:27:H3GGKBBXX:5:2110:19664:20586,J00121:27:H3GGKBBXX:5:2225:26260:7820,J00121:27:H3GGKBBXX:5:1219:4564:44570,J00121:27:H3GGKBBXX:5:2218:14275:21975,J00121:27:H3GGKBBXX:5:2215:6015:41669;sequence=TACAGTTAACGAAAGTTTGTACTTTCTTTTATTTTAGTGATTTAGACTTGCAATTGTCTG;start=34106;subtype=IES;support_ref=28;support_variant=39;type=IES;
scaffold51_40_with_IES	MILORD	internal_eliminated_sequence	37152	37196	.	.	.	ID=MILORD.40.37152.37196;Name=MILORD.40.37152.37196;bounded_by_ta=TRUE;common_boundary=None;end=37196;ies_id=IESPGM.PTET51.1.40.37992;ies_left_dist=1749;ies_min_dist=1732;ies_right_dist=1732;junction_seq=tattttgcatactcaTAgttattatttcaaga;read_names=J00121:27:H3GGKBBXX:5:1214:14438:45115,J00121:27:H3GGKBBXX:5:1108:11058:27514,J00121:27:H3GGKBBXX:5:1113:11079:45731;sequence=TATTGTACCGATAAACCAATTATAAATAAATCAAAAAATTAATCA;start=37152;subtype=MAC;support_ref=262;support_variant=3;type=CRYPTIC;
scaffold51_40_with_IES	MILORD	internal_eliminated_sequence	38901	38928	.	.	.	ID=MILORD.40.38901.38928;Name=MILORD.40.38901.38928;bounded_by_ta=TRUE;common_boundary=Both;end=38928;ies_id=IESPGM.PTET51.1.40.37992;ies_left_dist=0;ies_min_dist=0;ies_right_dist=0;junction_seq=gctatatctaaaaatTAatataattttacatt;read_names=J00121:27:H3GGKBBXX:5:1203:23754:30239,J00121:27:H3GGKBBXX:5:1203:15605:28709,J00121:27:H3GGKBBXX:5:1113:27894:6009,J00121:27:H3GGKBBXX:5:2101:25966:6290,J00121:27:H3GGKBBXX:5:2101:11403:28041,J00121:27:H3GGKBBXX:5:1227:22242:47489,J00121:27:H3GGKBBXX:5:1213:29214:30450,J00121:27:H3GGKBBXX:5:1105:20080:30556,J00121:27:H3GGKBBXX:5:2101:21399:3969,J00121:27:H3GGKBBXX:5:1106:17310:42249,J00121:27:H3GGKBBXX:5:2220:24962:43339,J00121:27:H3GGKBBXX:5:1210:29488:11302,J00121:27:H3GGKBBXX:5:2110:11830:30644,J00121:27:H3GGKBBXX:5:2124:30259:35919,J00121:27:H3GGKBBXX:5:1222:29477:42618,J00121:27:H3GGKBBXX:5:1218:22485:40772,J00121:27:H3GGKBBXX:5:1214:15351:5622,J00121:27:H3GGKBBXX:5:2116:17269:25509,J00121:27:H3GGKBBXX:5:2202:2158:24859,J00121:27:H3GGKBBXX:5:1116:17756:21360,J00121:27:H3GGKBBXX:5:2202:5061:28446,J00121:27:H3GGKBBXX:5:2121:25418:35303,J00121:27:H3GGKBBXX:5:2217:18751:12075,J00121:27:H3GGKBBXX:5:1225:17594:29976,J00121:27:H3GGKBBXX:5:2126:23500:39154,J00121:27:H3GGKBBXX:5:1105:28036:13570,J00121:27:H3GGKBBXX:5:2201:20567:39594,J00121:27:H3GGKBBXX:5:1124:14560:14695,J00121:27:H3GGKBBXX:5:2116:5923:7293,J00121:27:H3GGKBBXX:5:1124:14590:14467,J00121:27:H3GGKBBXX:5:1220:18923:24894,J00121:27:H3GGKBBXX:5:1122:25205:15838,J00121:27:H3GGKBBXX:5:2119:25784:40578,J00121:27:H3GGKBBXX:5:1223:25926:16770,J00121:27:H3GGKBBXX:5:1112:14255:25386,J00121:27:H3GGKBBXX:5:2119:30330:43638,J00121:27:H3GGKBBXX:5:1222:3945:29008,J00121:27:H3GGKBBXX:5:1220:19725:41018,J00121:27:H3GGKBBXX:5:2119:6116:12023,J00121:27:H3GGKBBXX:5:1107:28158:46170,J00121:27:H3GGKBBXX:5:2113:4858:36288,J00121:27:H3GGKBBXX:5:1206:8907:17421,J00121:27:H3GGKBBXX:5:1222:27854:13535,J00121:27:H3GGKBBXX:5:2227:20740:23012,J00121:27:H3GGKBBXX:5:1215:25124:43163,J00121:27:H3GGKBBXX:5:2102:10196:46065,J00121:27:H3GGKBBXX:5:2114:29640:37941,J00121:27:H3GGKBBXX:5:1210:6806:16383,J00121:27:H3GGKBBXX:5:2108:27052:36024,J00121:27:H3GGKBBXX:5:2126:3924:26441;sequence=TATAATAGAATATATAATTCTTAAACTA;start=38901;subtype=IES;support_ref=6;support_variant=50;type=IES;
scaffold51_40_with_IES	MILORD	internal_eliminated_sequence	39807	39833	.	.	.	ID=MILORD.40.39807.39833;Name=MILORD.40.39807.39833;bounded_by_ta=TRUE;common_boundary=Both;end=39833;ies_id=IESPGM.PTET51.1.40.38870;ies_left_dist=0;ies_min_dist=0;ies_right_dist=0;junction_seq=attcgtttaagagtgTAagttaaaatttagat;read_names=J00121:27:H3GGKBBXX:5:2119:27955:36429,J00121:27:H3GGKBBXX:5:2222:14397:42020,J00121:27:H3GGKBBXX:5:1203:9394:16471,J00121:27:H3GGKBBXX:5:2213:24018:23804,J00121:27:H3GGKBBXX:5:1102:3417:37062,J00121:27:H3GGKBBXX:5:1219:22759:40121,J00121:27:H3GGKBBXX:5:1218:24890:23839,J00121:27:H3GGKBBXX:5:1206:30381:43163,J00121:27:H3GGKBBXX:5:1109:21115:44658,J00121:27:H3GGKBBXX:5:2126:25154:10581,J00121:27:H3GGKBBXX:5:2109:7192:47964,J00121:27:H3GGKBBXX:5:2125:7852:2334,J00121:27:H3GGKBBXX:5:1107:6563:48772,J00121:27:H3GGKBBXX:5:1112:11038:5851,J00121:27:H3GGKBBXX:5:2221:22150:13851,J00121:27:H3GGKBBXX:5:1227:15077:33387,J00121:27:H3GGKBBXX:5:1228:25357:10792,J00121:27:H3GGKBBXX:5:2116:15392:18071,J00121:27:H3GGKBBXX:5:2208:8734:15293,J00121:27:H3GGKBBXX:5:1111:24576:15733,J00121:27:H3GGKBBXX:5:1220:23551:28833,J00121:27:H3GGKBBXX:5:2120:26189:34741,J00121:27:H3GGKBBXX:5:1204:14001:10774,J00121:27:H3GGKBBXX:5:2214:12966:29659,J00121:27:H3GGKBBXX:5:2202:29376:37589,J00121:27:H3GGKBBXX:5:1228:5873:39910,J00121:27:H3GGKBBXX:5:1216:14631:15803,J00121:27:H3GGKBBXX:5:2212:4158:32015,J00121:27:H3GGKBBXX:5:1103:15503:2123,J00121:27:H3GGKBBXX:5:2120:18426:15381,J00121:27:H3GGKBBXX:5:1126:26382:13939,J00121:27:H3GGKBBXX:5:1211:8866:22379,J00121:27:H3GGKBBXX:5:1116:23652:24472,J00121:27:H3GGKBBXX:5:1225:21217:5270,J00121:27:H3GGKBBXX:5:1110:29102:10598;sequence=TAAGGATTAATTGAATGTTCTTCTCTA;start=39807;subtype=IES;support_ref=108;support_variant=35;type=IES;
scaffold51_40_with_IES	MILORD	internal_eliminated_sequence	40180	40323	.	.	.	ID=MILORD.40.40180.40323;Name=MILORD.40.40180.40323;bounded_by_ta=TRUE;common_boundary=Both;end=40323;ies_id=IESPGM.PTET51.1.40.39216;ies_left_dist=0;ies_min_dist=0;ies_right_dist=0;junction_seq=tattagtattgcaatTAgacataaatcactaa;read_names=J00121:27:H3GGKBBXX:5:1218:17908:18529,J00121:27:H3GGKBBXX:5:2228:21460:5095,J00121:27:H3GGKBBXX:5:2119:22201:24138,J00121:27:H3GGKBBXX:5:2205:3914:35040,J00121:27:H3GGKBBXX:5:2208:22516:39559,J00121:27:H3GGKBBXX:5:1208:2899:9192,J00121:27:H3GGKBBXX:5:1125:30787:15873,J00121:27:H3GGKBBXX:5:2110:21826:33862,J00121:27:H3GGKBBXX:5:2117:28057:27215,J00121:27:H3GGKBBXX:5:2126:19786:45871,J00121:27:H3GGKBBXX:5:2212:9475:8277,J00121:27:H3GGKBBXX:5:2218:22100:10985,J00121:27:H3GGKBBXX:5:2126:19887:45836,J00121:27:H3GGKBBXX:5:2119:7476:15328,J00121:27:H3GGKBBXX:5:1225:17097:4813,J00121:27:H3GGKBBXX:5:1121:7527:19671,J00121:27:H3GGKBBXX:5:1226:24545:33862,J00121:27:H3GGKBBXX:5:2212:8410:28375;sequence=TATAGCGCTCTGACAGGATTATTTTTCGTTAGAATTATTAAAATGTTAATTTAGTCTATGGAATTAAATATTTATATTAGTTTAATTTTTCAAAATGATAAATATCACATTTCCATTCTTATTTATTTTCTTTTACGTAACCTA;start=40180;subtype=IES;support_ref=100;support_variant=18;type=IES;
scaffold51_40_with_IES	MILORD	internal_eliminated_sequence	43544	43572	.	.	.	ID=MILORD.40.43544.43572;Name=MILORD.40.43544.43572;bounded_by_ta=TRUE;common_boundary=Both;end=43572;ies_id=IESPGM.PTET51.1.40.42436;ies_left_dist=0;ies_min_dist=0;ies_right_dist=0;junction_seq=taagttatctttagaTAtatataccccctatc;read_names=J00121:27:H3GGKBBXX:5:1204:15229:29888,J00121:27:H3GGKBBXX:5:1114:6106:22344,J00121:27:H3GGKBBXX:5:2110:13017:2387,J00121:27:H3GGKBBXX:5:1215:11201:46153,J00121:27:H3GGKBBXX:5:2223:24789:44939,J00121:27:H3GGKBBXX:5:2120:27356:9614,J00121:27:H3GGKBBXX:5:2226:29082:14994,J00121:27:H3GGKBBXX:5:2124:20669:14660,J00121:27:H3GGKBBXX:5:2125:21653:35673,J00121:27:H3GGKBBXX:5:1113:12865:16225,J00121:27:H3GGKBBXX:5:1105:7141:28041,J00121:27:H3GGKBBXX:5:1127:18000:33105,J00121:27:H3GGKBBXX:5:1118:6076:13570,J00121:27:H3GGKBBXX:5:1205:19116:23645,J00121:27:H3GGKBBXX:5:2208:21379:42829,J00121:27:H3GGKBBXX:5:1103:12012:17983,J00121:27:H3GGKBBXX:5:1117:19390:40086,J00121:27:H3GGKBBXX:5:2203:23165:42302,J00121:27:H3GGKBBXX:5:1218:23165:18634,J00121:27:H3GGKBBXX:5:1214:29640:42091,J00121:27:H3GGKBBXX:5:1112:10145:12884,J00121:27:H3GGKBBXX:5:2209:27367:36956,J00121:27:H3GGKBBXX:5:2113:30553:1719,J00121:27:H3GGKBBXX:5:2219:7618:21553,J00121:27:H3GGKBBXX:5:2214:8856:48843,J00121:27:H3GGKBBXX:5:2110:20486:15539,J00121:27:H3GGKBBXX:5:2213:27458:31171,J00121:27:H3GGKBBXX:5:2113:27580:15065,J00121:27:H3GGKBBXX:5:2210:6756:18300;sequence=TATACAAACAACAAATTTTACATAGACTA;start=43544;subtype=IES;support_ref=99;support_variant=29;type=IES;
scaffold51_40_with_IES	MILORD	internal_eliminated_sequence	43546	43572	.	.	.	ID=MILORD.40.43546.43572;Name=MILORD.40.43546.43572;bounded_by_ta=TRUE;common_boundary=RIGHT;end=43572;ies_id=IESPGM.PTET51.1.40.42436;ies_left_dist=-2;ies_min_dist=0;ies_right_dist=0;junction_seq=agttatctttagataTAtatataccccctatc;read_names=J00121:27:H3GGKBBXX:5:1221:20131:43972,J00121:27:H3GGKBBXX:5:1214:6776:21113,J00121:27:H3GGKBBXX:5:2211:8176:27725,J00121:27:H3GGKBBXX:5:2126:12804:18722,J00121:27:H3GGKBBXX:5:2114:5558:32015,J00121:27:H3GGKBBXX:5:2211:18680:35972,J00121:27:H3GGKBBXX:5:2204:11058:22485,J00121:27:H3GGKBBXX:5:2218:22800:18247,J00121:27:H3GGKBBXX:5:2111:13961:16084,J00121:27:H3GGKBBXX:5:2223:27255:42108,J00121:27:H3GGKBBXX:5:2113:24282:28727,J00121:27:H3GGKBBXX:5:1101:7172:48456,J00121:27:H3GGKBBXX:5:2108:4543:2299,J00121:27:H3GGKBBXX:5:2209:3488:35426,J00121:27:H3GGKBBXX:5:2110:15514:9420,J00121:27:H3GGKBBXX:5:1221:24809:36745,J00121:27:H3GGKBBXX:5:2225:20029:25193,J00121:27:H3GGKBBXX:5:1127:26859:8119;sequence=TACAAACAACAAATTTTACATAGACTA;start=43546;subtype=PARTIAL_INTERNAL;support_ref=90;support_variant=18;type=ALTERNATIVE;
scaffold51_40_with_IES	MILORD	internal_eliminated_sequence	44576	44682	.	.	.	ID=MILORD.40.44576.44682;Name=MILORD.40.44576.44682;bounded_by_ta=TRUE;common_boundary=Both;end=44682;ies_id=IESPGM.PTET51.1.40.43439;ies_left_dist=0;ies_min_dist=0;ies_right_dist=0;junction_seq=ctccatttgtaatgaTAacaattcctggatca;read_names=J00121:27:H3GGKBBXX:5:1113:10957:46891,J00121:27:H3GGKBBXX:5:2118:3417:30661,J00121:27:H3GGKBBXX:5:2218:24302:41809,J00121:27:H3GGKBBXX:5:1114:10490:3670,J00121:27:H3GGKBBXX:5:2211:31203:15539,J00121:27:H3GGKBBXX:5:2104:31751:24788,J00121:27:H3GGKBBXX:5:1123:13707:6642,J00121:27:H3GGKBBXX:5:1225:22495:31540,J00121:27:H3GGKBBXX:5:2211:18416:28516,J00121:27:H3GGKBBXX:5:2108:25915:33035,J00121:27:H3GGKBBXX:5:2101:7253:37378,J00121:27:H3GGKBBXX:5:1127:6593:23223,J00121:27:H3GGKBBXX:5:2202:5477:37396,J00121:27:H3GGKBBXX:5:1210:7720:28200,J00121:27:H3GGKBBXX:5:1110:11261:5956,J00121:27:H3GGKBBXX:5:1206:16904:22028,J00121:27:H3GGKBBXX:5:2116:18710:27197,J00121:27:H3GGKBBXX:5:1104:13606:37097,J00121:27:H3GGKBBXX:5:2218:24312:41862,J00121:27:H3GGKBBXX:5:1217:11566:32050,J00121:27:H3GGKBBXX:5:1113:10450:18581,J00121:27:H3GGKBBXX:5:2207:18974:13236,J00121:27:H3GGKBBXX:5:1207:6005:3776,J00121:27:H3GGKBBXX:5:1106:23135:46539,J00121:27:H3GGKBBXX:5:2227:6745:31470,J00121:27:H3GGKBBXX:5:1107:25784:4743,J00121:27:H3GGKBBXX:5:1228:23825:37255,J00121:27:H3GGKBBXX:5:1102:8745:38838,J00121:27:H3GGKBBXX:5:2204:18122:3494,J00121:27:H3GGKBBXX:5:1104:13930:47471,J00121:27:H3GGKBBXX:5:2119:14316:27496,J00121:27:H3GGKBBXX:5:1213:4827:13834,J00121:27:H3GGKBBXX:5:1224:27986:31382,J00121:27:H3GGKBBXX:5:1115:6979:26599,J00121:27:H3GGKBBXX:5:2104:4635:29255,J00121:27:H3GGKBBXX:5:1222:22221:44922,J00121:27:H3GGKBBXX:5:2216:8034:38205,J00121:27:H3GGKBBXX:5:1124:9617:28745,J00121:27:H3GGKBBXX:5:2110:29183:39998,J00121:27:H3GGKBBXX:5:1104:22293:40965,J00121:27:H3GGKBBXX:5:2113:21420:41176,J00121:27:H3GGKBBXX:5:1207:21298:35198,J00121:27:H3GGKBBXX:5:2225:20567:28059,J00121:27:H3GGKBBXX:5:2204:30766:20797,J00121:27:H3GGKBBXX:5:2128:27661:41405,J00121:27:H3GGKBBXX:5:1201:4462:33527,J00121:27:H3GGKBBXX:5:1106:21978:35110,J00121:27:H3GGKBBXX:5:1202:4117:28147,J00121:27:H3GGKBBXX:5:1125:22810:10282,J00121:27:H3GGKBBXX:5:2205:22901:29008,J00121:27:H3GGKBBXX:5:1226:3285:39049,J00121:27:H3GGKBBXX:5:1113:12459:18441,J00121:27:H3GGKBBXX:5:2104:6664:30274,J00121:27:H3GGKBBXX:5:1122:6360:33651,J00121:27:H3GGKBBXX:5:1121:13880:19566,J00121:27:H3GGKBBXX:5:1104:22983:41071,J00121:27:H3GGKBBXX:5:2209:26068:11495;sequence=TATAGTTGATTTGTATTCCTAATAAATTTGAAGTGAGTCAAATTATCTTTGATACTTATAGTGATATAAGAAAATGATAAACTTATTATAGTTAATTACATAGGCTG;start=44576;subtype=IES;support_ref=96;support_variant=57;type=IES;
scaffold51_40_with_IES	MILORD	internal_eliminated_sequence	45023	45066	.	.	.	ID=MILORD.40.45023.45066;Name=MILORD.40.45023.45066;bounded_by_ta=TRUE;common_boundary=Both;end=45066;ies_id=IESPGM.PTET51.1.40.43779;ies_left_dist=0;ies_min_dist=0;ies_right_dist=0;junction_seq=agtgtctaaatcgtaTAttaataatttatcag;read_names=J00121:27:H3GGKBBXX:5:2223:29234:7134,J00121:27:H3GGKBBXX:5:1228:25885:31787,J00121:27:H3GGKBBXX:5:1116:3559:11179,J00121:27:H3GGKBBXX:5:2119:29660:10405,J00121:27:H3GGKBBXX:5:1109:11698:43814,J00121:27:H3GGKBBXX:5:2103:3995:4057,J00121:27:H3GGKBBXX:5:1225:16275:16120,J00121:27:H3GGKBBXX:5:1116:12834:20850,J00121:27:H3GGKBBXX:5:2225:16051:48896,J00121:27:H3GGKBBXX:5:1218:30371:2352,J00121:27:H3GGKBBXX:5:2201:9333:44957,J00121:27:H3GGKBBXX:5:2120:2361:30837,J00121:27:H3GGKBBXX:5:1114:5467:16313,J00121:27:H3GGKBBXX:5:1116:3295:10897,J00121:27:H3GGKBBXX:5:1227:14103:32789,J00121:27:H3GGKBBXX:5:2206:4137:47911,J00121:27:H3GGKBBXX:5:1228:18091:35620,J00121:27:H3GGKBBXX:5:1220:22161:42776,J00121:27:H3GGKBBXX:5:2216:3163:19496,J00121:27:H3GGKBBXX:5:1126:18203:2439,J00121:27:H3GGKBBXX:5:2118:27174:37150,J00121:27:H3GGKBBXX:5:2115:25002:39647,J00121:27:H3GGKBBXX:5:1116:26240:15135,J00121:27:H3GGKBBXX:5:2122:5477:5077,J00121:27:H3GGKBBXX:5:2222:6867:33193,J00121:27:H3GGKBBXX:5:2227:25124:41018,J00121:27:H3GGKBBXX:5:2224:10937:14537,J00121:27:H3GGKBBXX:5:1220:10987:22643,J00121:27:H3GGKBBXX:5:2201:30462:47981,J00121:27:H3GGKBBXX:5:1213:26808:48966,J00121:27:H3GGKBBXX:5:2208:25560:12198,J00121:27:H3GGKBBXX:5:1214:24495:12146,J00121:27:H3GGKBBXX:5:1119:19969:42319,J00121:27:H3GGKBBXX:5:2120:27042:20674,J00121:27:H3GGKBBXX:5:2227:11119:17632,J00121:27:H3GGKBBXX:5:1101:11495:37097,J00121:27:H3GGKBBXX:5:2113:15240:44922,J00121:27:H3GGKBBXX:5:1110:12581:45309,J00121:27:H3GGKBBXX:5:2101:30604:14291,J00121:27:H3GGKBBXX:5:1113:30431:34495,J00121:27:H3GGKBBXX:5:1215:23165:8154,J00121:27:H3GGKBBXX:5:1214:20841:18968,J00121:27:H3GGKBBXX:5:2222:4848:41370,J00121:27:H3GGKBBXX:5:1113:31274:11161,J00121:27:H3GGKBBXX:5:2221:13859:43023,J00121:27:H3GGKBBXX:5:1225:15747:1666,J00121:27:H3GGKBBXX:5:1226:20344:1367,J00121:27:H3GGKBBXX:5:1118:20770:12972;sequence=TATAGTTATTTTAAAAAAATAAATAATTTATAATGATGCATCTA;start=45023;subtype=IES;support_ref=0;support_variant=48;type=IES;
scaffold51_40_with_IES	MILORD	internal_eliminated_sequence	51326	51416	.	.	.	ID=MILORD.40.51326.51416;Name=MILORD.40.51326.51416;bounded_by_ta=TRUE;common_boundary=Both;end=51416;ies_id=IESPGM.PTET51.1.40.50038;ies_left_dist=0;ies_min_dist=0;ies_right_dist=0;junction_seq=gcattcccactataaTAccatttaagtacact;read_names=J00121:27:H3GGKBBXX:5:1115:24880:24138,J00121:27:H3GGKBBXX:5:1222:4229:18599,J00121:27:H3GGKBBXX:5:2215:19492:15821,J00121:27:H3GGKBBXX:5:1108:10642:48632,J00121:27:H3GGKBBXX:5:1116:11008:29852,J00121:27:H3GGKBBXX:5:1124:23368:6994,J00121:27:H3GGKBBXX:5:2201:18954:31910,J00121:27:H3GGKBBXX:5:2212:16955:38152,J00121:27:H3GGKBBXX:5:1101:18822:35725,J00121:27:H3GGKBBXX:5:1127:26880:27637,J00121:27:H3GGKBBXX:5:2128:4767:43374,J00121:27:H3GGKBBXX:5:2222:5994:41739,J00121:27:H3GGKBBXX:5:2212:22556:10897,J00121:27:H3GGKBBXX:5:2219:29193:28973,J00121:27:H3GGKBBXX:5:2107:12215:32332,J00121:27:H3GGKBBXX:5:2215:19532:15715,J00121:27:H3GGKBBXX:5:2220:8562:34969,J00121:27:H3GGKBBXX:5:1215:7405:2053,J00121:27:H3GGKBBXX:5:1212:20557:26775,J00121:27:H3GGKBBXX:5:2111:9019:12867,J00121:27:H3GGKBBXX:5:2119:25773:13517,J00121:27:H3GGKBBXX:5:1218:10774:45273,J00121:27:H3GGKBBXX:5:1111:18517:25527,J00121:27:H3GGKBBXX:5:2104:22648:39822,J00121:27:H3GGKBBXX:5:1110:16792:45326,J00121:27:H3GGKBBXX:5:1120:14438:47753,J00121:27:H3GGKBBXX:5:1115:23967:7890,J00121:27:H3GGKBBXX:5:1224:17584:22116,J00121:27:H3GGKBBXX:5:2215:15006:34213,J00121:27:H3GGKBBXX:5:2211:16275:31523,J00121:27:H3GGKBBXX:5:1112:24434:34301,J00121:27:H3GGKBBXX:5:2220:7638:35585,J00121:27:H3GGKBBXX:5:2109:6492:47208,J00121:27:H3GGKBBXX:5:2225:14468:27654,J00121:27:H3GGKBBXX:5:1118:22323:28498,J00121:27:H3GGKBBXX:5:2213:24556:10669,J00121:27:H3GGKBBXX:5:2218:14742:43497,J00121:27:H3GGKBBXX:5:1215:26666:45766,J00121:27:H3GGKBBXX:5:1218:26555:35866,J00121:27:H3GGKBBXX:5:2228:5852:5517;sequence=TACAGTAATTTAATTATTATTAAGATTGAATAATATTAATTATTATAAGAATATCATAAATAGAATATAATATAATATAAAAATATAAGTG;start=51326;subtype=IES;support_ref=60;support_variant=40;type=IES;
scaffold51_40_with_IES	MILORD	internal_eliminated_sequence	51391	51416	.	.	.	ID=MILORD.40.51391.51416;Name=MILORD.40.51391.51416;bounded_by_ta=TRUE;common_boundary=RIGHT;end=51416;ies_id=IESPGM.PTET51.1.40.50038;ies_left_dist=-65;ies_min_dist=0;ies_right_dist=0;junction_seq=atatcataaatagaaTAccatttaagtacact;read_names=J00121:27:H3GGKBBXX:5:1124:17655:29694;sequence=TATAATATAATATAAAAATATAAGTG;start=51391;subtype=PARTIAL_INTERNAL;support_ref=35;support_variant=1;type=ALTERNATIVE;
scaffold51_40_with_IES	MILORD	internal_eliminated_sequence	60048	60220	.	.	.	ID=MILORD.40.60048.60220;Name=MILORD.40.60048.60220;bounded_by_ta=TRUE;common_boundary=None;end=60220;ies_id=IESPGM.PTET51.1.40.58726;ies_left_dist=57;ies_min_dist=5;ies_right_dist=-5;junction_seq=attacaaaaaatattTAttattaatcaataat;read_names=J00121:27:H3GGKBBXX:5:2122:24170:1666;sequence=TATAGATGTCACAAAACAAATGTATAAATAAACTAATTTAACATACAATTAACAAGATATAGTTGTTGATTCATTATTTTGTAATTTTTCACTGAAAGTAGAGCAAATTAAAATGTTATAAATTATTTTATATTTCTTTGAAAATGATTAATAATTTCAATTATGCTTTACTA;start=60048;subtype=EXTERNAL;support_ref=80;support_variant=1;type=ALTERNATIVE;
scaffold51_40_with_IES	MILORD	internal_eliminated_sequence	60105	60215	.	.	.	ID=MILORD.40.60105.60215;Name=MILORD.40.60105.60215;bounded_by_ta=TRUE;common_boundary=Both;end=60215;ies_id=IESPGM.PTET51.1.40.58726;ies_left_dist=0;ies_min_dist=0;ies_right_dist=0;junction_seq=atacaattaacaagaTActatattattaatca;read_names=J00121:27:H3GGKBBXX:5:1222:27032:12462,J00121:27:H3GGKBBXX:5:2221:26403:45309,J00121:27:H3GGKBBXX:5:2216:4807:10704,J00121:27:H3GGKBBXX:5:2108:13616:47946,J00121:27:H3GGKBBXX:5:1216:12479:34160,J00121:27:H3GGKBBXX:5:1211:18751:29976,J00121:27:H3GGKBBXX:5:2220:17127:11548,J00121:27:H3GGKBBXX:5:1214:5396:41757,J00121:27:H3GGKBBXX:5:2104:4148:27637,J00121:27:H3GGKBBXX:5:1225:20253:15381,J00121:27:H3GGKBBXX:5:2117:7781:12902,J00121:27:H3GGKBBXX:5:2108:19867:7996,J00121:27:H3GGKBBXX:5:2126:15930:44148,J00121:27:H3GGKBBXX:5:2116:29467:28815,J00121:27:H3GGKBBXX:5:1104:3792:48860,J00121:27:H3GGKBBXX:5:2208:8450:41880,J00121:27:H3GGKBBXX:5:1125:9749:39312,J00121:27:H3GGKBBXX:5:1118:3224:22766,J00121:27:H3GGKBBXX:5:1219:7222:32156,J00121:27:H3GGKBBXX:5:1114:8988:25158;sequence=TATAGTTGTTGATTCATTATTTTGTAATTTTTCACTGAAAGTAGAGCAAATTAAAATGTTATAAATTATTTTATATTTCTTTGAAAATGATTAATAATTTCAATTATGCTT;start=60105;subtype=IES;support_ref=108;support_variant=20;type=IES;
scaffold51_40_with_IES	MILORD	internal_eliminated_sequence	60105	60220	.	.	.	ID=MILORD.40.60105.60220;Name=MILORD.40.60105.60220;bounded_by_ta=TRUE;common_boundary=LEFT;end=60220;ies_id=IESPGM.PTET51.1.40.58726;ies_left_dist=0;ies_min_dist=0;ies_right_dist=-5;junction_seq=atacaattaacaagaTAttattaatcaataat;read_names=J00121:27:H3GGKBBXX:5:1212:9242:36112,J00121:27:H3GGKBBXX:5:2107:7131:39734,J00121:27:H3GGKBBXX:5:1227:8887:12040,J00121:27:H3GGKBBXX:5:1218:15848:44394,J00121:27:H3GGKBBXX:5:2208:15128:22010,J00121:27:H3GGKBBXX:5:1108:13362:29430,J00121:27:H3GGKBBXX:5:1217:26636:47682,J00121:27:H3GGKBBXX:5:1220:11251:21905,J00121:27:H3GGKBBXX:5:2113:5893:35339;sequence=TATAGTTGTTGATTCATTATTTTGTAATTTTTCACTGAAAGTAGAGCAAATTAAAATGTTATAAATTATTTTATATTTCTTTGAAAATGATTAATAATTTCAATTATGCTTTACTA;start=60105;subtype=PARTIAL_EXTERNAL;support_ref=108;support_variant=9;type=ALTERNATIVE;
scaffold51_40_with_IES	MILORD	internal_eliminated_sequence	60176	60220	.	.	.	ID=MILORD.40.60176.60220;Name=MILORD.40.60176.60220;bounded_by_ta=TRUE;common_boundary=None;end=60220;ies_id=IESPGM.PTET51.1.40.58726;ies_left_dist=-71;ies_min_dist=5;ies_right_dist=-5;junction_seq=tgttataaattatttTAttattaatcaataat;read_names=J00121:27:H3GGKBBXX:5:1210:10206:40842;sequence=TATATTTCTTTGAAAATGATTAATAATTTCAATTATGCTTTACTA;start=60176;subtype=OVERLAPPING;support_ref=55;support_variant=1;type=ALTERNATIVE;
scaffold51_40_with_IES	MILORD	internal_eliminated_sequence	60612	60635	.	.	.	ID=MILORD.40.60612.60635;Name=MILORD.40.60612.60635;bounded_by_ta=TRUE;common_boundary=None;end=60635;ies_id=IESPGM.PTET51.1.40.58726;ies_left_dist=-507;ies_min_dist=420;ies_right_dist=-420;junction_seq=atcattttacatgatTAcacatttattaattt;read_names=J00121:27:H3GGKBBXX:5:2203:29528:22977,J00121:27:H3GGKBBXX:5:2119:26890:1947;sequence=TATAATACTAATGTTTATTTGTAT;start=60612;subtype=MAC;support_ref=234;support_variant=2;type=CRYPTIC;
scaffold51_40_with_IES	MILORD	internal_eliminated_sequence	61205	61230	.	.	.	ID=MILORD.40.61205.61230;Name=MILORD.40.61205.61230;bounded_by_ta=TRUE;common_boundary=Both;end=61230;ies_id=IESPGM.PTET51.1.40.59715;ies_left_dist=0;ies_min_dist=0;ies_right_dist=0;junction_seq=tcattatgatgaaggTAaatgtaagcctaata;read_names=J00121:27:H3GGKBBXX:5:1224:27225:10968,J00121:27:H3GGKBBXX:5:1201:18974:44289,J00121:27:H3GGKBBXX:5:1217:12926:4760,J00121:27:H3GGKBBXX:5:1104:8968:32859,J00121:27:H3GGKBBXX:5:2103:15300:6449,J00121:27:H3GGKBBXX:5:1104:15838:25914,J00121:27:H3GGKBBXX:5:2110:29548:9121,J00121:27:H3GGKBBXX:5:2119:13047:8348,J00121:27:H3GGKBBXX:5:1208:6299:29536,J00121:27:H3GGKBBXX:5:1208:21024:27830,J00121:27:H3GGKBBXX:5:1222:26098:10422,J00121:27:H3GGKBBXX:5:1112:28036:36745,J00121:27:H3GGKBBXX:5:1112:6573:33387,J00121:27:H3GGKBBXX:5:1108:26220:34793,J00121:27:H3GGKBBXX:5:2122:11576:38996,J00121:27:H3GGKBBXX:5:1121:26788:34899,J00121:27:H3GGKBBXX:5:1208:20740:47419,J00121:27:H3GGKBBXX:5:1105:6512:1771,J00121:27:H3GGKBBXX:5:2121:7537:13148,J00121:27:H3GGKBBXX:5:1121:16741:36165,J00121:27:H3GGKBBXX:5:2219:21491:15135,J00121:27:H3GGKBBXX:5:2120:29335:13992,J00121:27:H3GGKBBXX:5:2126:19015:8383,J00121:27:H3GGKBBXX:5:1216:12205:33017,J00121:27:H3GGKBBXX:5:2228:17492:27654,J00121:27:H3GGKBBXX:5:2202:6715:34934,J00121:27:H3GGKBBXX:5:2212:11272:6009,J00121:27:H3GGKBBXX:5:2223:13423:8611,J00121:27:H3GGKBBXX:5:1125:4726:24314,J00121:27:H3GGKBBXX:5:2124:24180:36710,J00121:27:H3GGKBBXX:5:2120:21085:15592,J00121:27:H3GGKBBXX:5:1115:19674:23241,J00121:27:H3GGKBBXX:5:2102:15392:44517,J00121:27:H3GGKBBXX:5:2111:21663:45502,J00121:27:H3GGKBBXX:5:1111:11840:25632,J00121:27:H3GGKBBXX:5:2210:17310:2053,J00121:27:H3GGKBBXX:5:2110:29944:29360,J00121:27:H3GGKBBXX:5:2203:12966:17421,J00121:27:H3GGKBBXX:5:2211:8166:4180,J00121:27:H3GGKBBXX:5:1121:23043:19091,J00121:27:H3GGKBBXX:5:1208:27580:35813,J00121:27:H3GGKBBXX:5:1211:16599:20093,J00121:27:H3GGKBBXX:5:1106:6522:40016,J00121:27:H3GGKBBXX:5:2110:21572:15240,J00121:27:H3GGKBBXX:5:1228:15240:17808,J00121:27:H3GGKBBXX:5:1104:11150:47401,J00121:27:H3GGKBBXX:5:2116:15179:35145,J00121:27:H3GGKBBXX:5:1101:5842:38416,J00121:27:H3GGKBBXX:5:2205:21460:25492,J00121:27:H3GGKBBXX:5:1104:6350:28569,J00121:27:H3GGKBBXX:5:1101:8552:36851,J00121:27:H3GGKBBXX:5:2111:27001:45818,J00121:27:H3GGKBBXX:5:2220:27387:10440,J00121:27:H3GGKBBXX:5:1212:6634:38345,J00121:27:H3GGKBBXX:5:2213:23104:2422,J00121:27:H3GGKBBXX:5:1226:16457:20445,J00121:27:H3GGKBBXX:5:1209:17158:8260,J00121:27:H3GGKBBXX:5:2102:12154:27268,J00121:27:H3GGKBBXX:5:2116:4087:8049,J00121:27:H3GGKBBXX:5:1208:21816:47032,J00121:27:H3GGKBBXX:5:2113:28219:47753,J00121:27:H3GGKBBXX:5:1227:11667:46715,J00121:27:H3GGKBBXX:5:2201:20486:39981,J00121:27:H3GGKBBXX:5:1119:22069:40649,J00121:27:H3GGKBBXX:5:2212:8724:48298,J00121:27:H3GGKBBXX:5:1223:18954:28991,J00121:27:H3GGKBBXX:5:2125:14478:9666,J00121:27:H3GGKBBXX:5:2213:22171:10897;sequence=TACAGTGGGAGTGATGGCAATGACTA;start=61205;subtype=IES;support_ref=3;support_variant=68;type=IES;
scaffold51_40_with_IES	MILORD	internal_eliminated_sequence	64288	64313	.	.	.	ID=MILORD.40.64288.64313;Name=MILORD.40.64288.64313;bounded_by_ta=TRUE;common_boundary=Both;end=64313;ies_id=IESPGM.PTET51.1.40.62772;ies_left_dist=0;ies_min_dist=0;ies_right_dist=0;junction_seq=acttctacatgcaaaTAtcactgttgcacctc;read_names=J00121:27:H3GGKBBXX:5:1115:12733:16770,J00121:27:H3GGKBBXX:5:2125:7425:33914,J00121:27:H3GGKBBXX:5:2126:28980:7855,J00121:27:H3GGKBBXX:5:2104:10886:22362,J00121:27:H3GGKBBXX:5:1113:19969:43726,J00121:27:H3GGKBBXX:5:1218:10409:19601,J00121:27:H3GGKBBXX:5:2215:13646:26441,J00121:27:H3GGKBBXX:5:1117:31335:43796,J00121:27:H3GGKBBXX:5:1211:28848:15926,J00121:27:H3GGKBBXX:5:2227:21602:40227,J00121:27:H3GGKBBXX:5:2212:8339:37466,J00121:27:H3GGKBBXX:5:1211:14915:39541,J00121:27:H3GGKBBXX:5:2112:14083:28393,J00121:27:H3GGKBBXX:5:2207:22262:43128,J00121:27:H3GGKBBXX:5:2113:28128:36974,J00121:27:H3GGKBBXX:5:1110:8237:12638,J00121:27:H3GGKBBXX:5:1103:15199:7293,J00121:27:H3GGKBBXX:5:1210:12865:20937,J00121:27:H3GGKBBXX:5:1109:24860:18687,J00121:27:H3GGKBBXX:5:1115:26352:8541,J00121:27:H3GGKBBXX:5:1218:11921:31294,J00121:27:H3GGKBBXX:5:1216:28686:21061,J00121:27:H3GGKBBXX:5:1204:10937:30081,J00121:27:H3GGKBBXX:5:2128:14052:17790,J00121:27:H3GGKBBXX:5:1216:11282:18194,J00121:27:H3GGKBBXX:5:1109:16427:4637,J00121:27:H3GGKBBXX:5:2105:19471:41950,J00121:27:H3GGKBBXX:5:1121:26484:13588,J00121:27:H3GGKBBXX:5:2214:11028:25914,J00121:27:H3GGKBBXX:5:1209:13423:4286,J00121:27:H3GGKBBXX:5:1202:11261:46364,J00121:27:H3GGKBBXX:5:2225:21816:41616,J00121:27:H3GGKBBXX:5:1212:7730:27338,J00121:27:H3GGKBBXX:5:1201:10247:8875,J00121:27:H3GGKBBXX:5:2109:27580:23856,J00121:27:H3GGKBBXX:5:2227:3234:1789,J00121:27:H3GGKBBXX:5:1213:16549:8400,J00121:27:H3GGKBBXX:5:1110:3021:27619,J00121:27:H3GGKBBXX:5:1127:20659:29413,J00121:27:H3GGKBBXX:5:2208:28767:14449,J00121:27:H3GGKBBXX:5:2209:13687:46733,J00121:27:H3GGKBBXX:5:2118:18588:1806,J00121:27:H3GGKBBXX:5:2119:6583:34424,J00121:27:H3GGKBBXX:5:2219:27925:5534,J00121:27:H3GGKBBXX:5:2224:17208:36481,J00121:27:H3GGKBBXX:5:1102:25641:45607,J00121:27:H3GGKBBXX:5:2216:18325:12005,J00121:27:H3GGKBBXX:5:2223:18000:25298,J00121:27:H3GGKBBXX:5:1124:15635:4848,J00121:27:H3GGKBBXX:5:2106:2615:44464,J00121:27:H3GGKBBXX:5:2128:18639:33580,J00121:27:H3GGKBBXX:5:2216:13027:5218,J00121:27:H3GGKBBXX:5:1108:12997:27531,J00121:27:H3GGKBBXX:5:2120:6705:14906,J00121:27:H3GGKBBXX:5:1224:28371:10704,J00121:27:H3GGKBBXX:5:2226:19258:10317,J00121:27:H3GGKBBXX:5:1118:18436:10792,J00121:27:H3GGKBBXX:5:1128:16538:48579,J00121:27:H3GGKBBXX:5:1216:16011:34582;sequence=TAGAGTTGAATGGACTAGTCTCACTA;start=64288;subtype=IES;support_ref=42;support_variant=59;type=IES;
scaffold51_40_with_IES	MILORD	internal_eliminated_sequence	67767	67815	.	.	.	ID=MILORD.40.67767.67815;Name=MILORD.40.67767.67815;bounded_by_ta=TRUE;common_boundary=Both;end=67815;ies_id=IESPGM.PTET51.1.40.66225;ies_left_dist=0;ies_min_dist=0;ies_right_dist=0;junction_seq=aggatttaacacggaTAtcaaacccatttcat;read_names=J00121:27:H3GGKBBXX:5:2214:25185:2299,J00121:27:H3GGKBBXX:5:2108:28351:22415,J00121:27:H3GGKBBXX:5:1103:18304:45977,J00121:27:H3GGKBBXX:5:2107:21186:33492,J00121:27:H3GGKBBXX:5:1222:9678:23223,J00121:27:H3GGKBBXX:5:1201:30147:13570,J00121:27:H3GGKBBXX:5:2208:24434:39928,J00121:27:H3GGKBBXX:5:2128:11738:32279,J00121:27:H3GGKBBXX:5:2225:29944:7802,J00121:27:H3GGKBBXX:5:2107:21095:33123,J00121:27:H3GGKBBXX:5:1109:6208:7328,J00121:27:H3GGKBBXX:5:2118:15158:20586,J00121:27:H3GGKBBXX:5:2213:8339:42143,J00121:27:H3GGKBBXX:5:1117:11414:23171,J00121:27:H3GGKBBXX:5:2216:4848:29589,J00121:27:H3GGKBBXX:5:2218:26463:40983,J00121:27:H3GGKBBXX:5:1220:26737:16946,J00121:27:H3GGKBBXX:5:1128:29325:9192,J00121:27:H3GGKBBXX:5:1209:21054:20498,J00121:27:H3GGKBBXX:5:1228:18802:23628,J00121:27:H3GGKBBXX:5:1123:17158:26828,J00121:27:H3GGKBBXX:5:2206:30645:34688,J00121:27:H3GGKBBXX:5:1210:10784:5270,J00121:27:H3GGKBBXX:5:1201:29467:31523,J00121:27:H3GGKBBXX:5:1110:19664:45801,J00121:27:H3GGKBBXX:5:1126:20090:21254,J00121:27:H3GGKBBXX:5:1127:30979:46873,J00121:27:H3GGKBBXX:5:2227:6796:28498,J00121:27:H3GGKBBXX:5:1221:18304:41124,J00121:27:H3GGKBBXX:5:1126:3346:4901,J00121:27:H3GGKBBXX:5:1227:13788:42407,J00121:27:H3GGKBBXX:5:2205:27823:35497,J00121:27:H3GGKBBXX:5:1101:22485:29026;sequence=TACACATAATTTGATTATAAAATTGTTTAATAATCCTAATAATATACTG;start=67767;subtype=IES;support_ref=6;support_variant=33;type=IES;
scaffold51_40_with_IES	MILORD	internal_eliminated_sequence	68582	68610	.	.	.	ID=MILORD.40.68582.68610;Name=MILORD.40.68582.68610;bounded_by_ta=TRUE;common_boundary=Both;end=68610;ies_id=IESPGM.PTET51.1.40.66991;ies_left_dist=0;ies_min_dist=0;ies_right_dist=0;junction_seq=ttttctacagttactTAcatgttgctataata;read_names=J00121:27:H3GGKBBXX:5:1220:30969:33246,J00121:27:H3GGKBBXX:5:2221:20760:17808,J00121:27:H3GGKBBXX:5:1204:29680:46170,J00121:27:H3GGKBBXX:5:1207:24170:10704,J00121:27:H3GGKBBXX:5:1215:26017:27268,J00121:27:H3GGKBBXX:5:2226:4158:14537,J00121:27:H3GGKBBXX:5:1115:20709:9772,J00121:27:H3GGKBBXX:5:2120:21846:17438,J00121:27:H3GGKBBXX:5:2223:9151:46258,J00121:27:H3GGKBBXX:5:1109:8450:35761,J00121:27:H3GGKBBXX:5:1225:3711:15627,J00121:27:H3GGKBBXX:5:1216:8532:1965,J00121:27:H3GGKBBXX:5:1203:10825:1472,J00121:27:H3GGKBBXX:5:1222:11820:8928,J00121:27:H3GGKBBXX:5:2108:11272:16278,J00121:27:H3GGKBBXX:5:1126:31538:36798,J00121:27:H3GGKBBXX:5:2214:25317:34143,J00121:27:H3GGKBBXX:5:1228:26819:3829,J00121:27:H3GGKBBXX:5:1108:9384:10475,J00121:27:H3GGKBBXX:5:2221:24779:10669,J00121:27:H3GGKBBXX:5:1225:17421:27145,J00121:27:H3GGKBBXX:5:1219:27793:37624,J00121:27:H3GGKBBXX:5:1101:19796:42161,J00121:27:H3GGKBBXX:5:2227:18507:7363,J00121:27:H3GGKBBXX:5:2204:14752:23399,J00121:27:H3GGKBBXX:5:1217:22120:27127,J00121:27:H3GGKBBXX:5:1121:7476:20041,J00121:27:H3GGKBBXX:5:2107:8055:5921,J00121:27:H3GGKBBXX:5:1228:20425:2105,J00121:27:H3GGKBBXX:5:2222:12510:20041,J00121:27:H3GGKBBXX:5:2119:11880:41106,J00121:27:H3GGKBBXX:5:1127:17969:16348,J00121:27:H3GGKBBXX:5:1226:29041:11864,J00121:27:H3GGKBBXX:5:1126:19187:27848,J00121:27:H3GGKBBXX:5:1202:15930:45871,J00121:27:H3GGKBBXX:5:2208:15615:6361,J00121:27:H3GGKBBXX:5:2124:28300:29958,J00121:27:H3GGKBBXX:5:2214:18396:12198,J00121:27:H3GGKBBXX:5:2116:10196:40684,J00121:27:H3GGKBBXX:5:1225:27184:5059,J00121:27:H3GGKBBXX:5:1223:9800:46750,J00121:27:H3GGKBBXX:5:1125:5568:34635;sequence=TATAAATCAAATAAATTTCTGATTATTCA;start=68582;subtype=IES;support_ref=3;support_variant=42;type=IES;
scaffold51_40_with_IES	MILORD	internal_eliminated_sequence	69227	69282	.	.	.	ID=MILORD.40.69227.69282;Name=MILORD.40.69227.69282;bounded_by_ta=TRUE;common_boundary=Both;end=69282;ies_id=IESPGM.PTET51.1.40.67607;ies_left_dist=0;ies_min_dist=0;ies_right_dist=0;junction_seq=agggtaagaaagtaaTAtcatacatcacacaa;read_names=J00121:27:H3GGKBBXX:5:1208:26230:21553,J00121:27:H3GGKBBXX:5:1127:25591:46153,J00121:27:H3GGKBBXX:5:2221:23115:37572,J00121:27:H3GGKBBXX:5:1208:22769:16401,J00121:27:H3GGKBBXX:5:1121:17421:30802,J00121:27:H3GGKBBXX:5:2108:28178:30415,J00121:27:H3GGKBBXX:5:1127:25489:46153,J00121:27:H3GGKBBXX:5:1114:27417:43128,J00121:27:H3GGKBBXX:5:1113:9445:21658,J00121:27:H3GGKBBXX:5:2217:29183:19460,J00121:27:H3GGKBBXX:5:2217:30391:35303,J00121:27:H3GGKBBXX:5:2117:17706:26195,J00121:27:H3GGKBBXX:5:2218:3671:8488,J00121:27:H3GGKBBXX:5:1223:24566:40965,J00121:27:H3GGKBBXX:5:1116:6553:7820,J00121:27:H3GGKBBXX:5:2228:25347:17350,J00121:27:H3GGKBBXX:5:1114:21095:3864,J00121:27:H3GGKBBXX:5:2122:23815:27778,J00121:27:H3GGKBBXX:5:1217:5660:27865,J00121:27:H3GGKBBXX:5:1114:10460:48491,J00121:27:H3GGKBBXX:5:2109:20090:3916,J00121:27:H3GGKBBXX:5:2113:12469:4145,J00121:27:H3GGKBBXX:5:2210:29508:12568,J00121:27:H3GGKBBXX:5:2223:30513:9737,J00121:27:H3GGKBBXX:5:2224:25469:47946,J00121:27:H3GGKBBXX:5:1209:6908:34002,J00121:27:H3GGKBBXX:5:2116:11962:8822,J00121:27:H3GGKBBXX:5:1119:20760:17667,J00121:27:H3GGKBBXX:5:1125:24748:28375,J00121:27:H3GGKBBXX:5:2210:22465:30292,J00121:27:H3GGKBBXX:5:1210:28402:41845;sequence=TACAGTTGATAGAGTTTGAAATTATCAATGGAATTTTGTAAAATATCATTGAACAA;start=69227;subtype=IES;support_ref=98;support_variant=31;type=IES;
scaffold51_40_with_IES	MILORD	internal_eliminated_sequence	73576	73787	.	.	.	ID=MILORD.40.73576.73787;Name=MILORD.40.73576.73787;bounded_by_ta=TRUE;common_boundary=Both;end=73787;ies_id=IESPGM.PTET51.1.40.71900;ies_left_dist=0;ies_min_dist=0;ies_right_dist=0;junction_seq=tttgttctaaataatTAcatttatttgaatta;read_names=J00121:27:H3GGKBBXX:5:2208:14773:37783,J00121:27:H3GGKBBXX:5:1116:4208:41458,J00121:27:H3GGKBBXX:5:1103:22577:43638,J00121:27:H3GGKBBXX:5:1116:4036:41088,J00121:27:H3GGKBBXX:5:2112:18020:49036,J00121:27:H3GGKBBXX:5:1228:4229:30978,J00121:27:H3GGKBBXX:5:2124:21501:44377,J00121:27:H3GGKBBXX:5:1112:13149:17667,J00121:27:H3GGKBBXX:5:2122:26656:48913,J00121:27:H3GGKBBXX:5:1102:23439:41159,J00121:27:H3GGKBBXX:5:2123:10937:8981,J00121:27:H3GGKBBXX:5:2110:7476:16137,J00121:27:H3GGKBBXX:5:2203:16995:8963,J00121:27:H3GGKBBXX:5:2209:7050:2879,J00121:27:H3GGKBBXX:5:1203:10673:40631,J00121:27:H3GGKBBXX:5:1101:3549:49001,J00121:27:H3GGKBBXX:5:1118:17168:1173,J00121:27:H3GGKBBXX:5:1205:23652:32349,J00121:27:H3GGKBBXX:5:2101:31152:42917,J00121:27:H3GGKBBXX:5:1120:4919:26758;sequence=TATAGTGCTACCAGAATTGCTATACCAAATATGATAAACAAACAGTGTATTTTGAAATAAATTATATTGATATTATAATGTTGTTTCCTTATTATTTTAAACTAATAATATGAAAATAAAATTAATTTTAACAAAATATCTGATTATTATAAACACATCTATTTAAATTATTCAAATCATTATGTTTTACAAATCTTTTTGTGCTTAAATTA;start=73576;subtype=IES;support_ref=90;support_variant=20;type=IES;
scaffold51_40_with_IES	MILORD	internal_eliminated_sequence	74415	74513	.	.	.	ID=MILORD.40.74415.74513;Name=MILORD.40.74415.74513;bounded_by_ta=TRUE;common_boundary=None;end=74513;ies_id=IESPGM.PTET51.1.40.71900;ies_left_dist=-839;ies_min_dist=726;ies_right_dist=-726;junction_seq=gagaatgggccttgaTAtctatataaatatat;read_names=J00121:27:H3GGKBBXX:5:1223:14194:10616;sequence=TATCCTAAAATCAAACGAAATTAAATCATCTTTTAAAAATTCCTCATAATCATAAGTTTAAATCAGACAAAAATTTTAGAAAAAAAATAATTATAATAT;start=74415;subtype=MAC;support_ref=128;support_variant=1;type=CRYPTIC;
scaffold51_40_with_IES	MILORD	internal_eliminated_sequence	75396	75514	.	.	.	ID=MILORD.40.75396.75514;Name=MILORD.40.75396.75514;bounded_by_ta=TRUE;common_boundary=Both;end=75514;ies_id=IESPGM.PTET51.1.40.73508;ies_left_dist=0;ies_min_dist=0;ies_right_dist=0;junction_seq=gcaaatgatgattccTAggaagagattaaaaa;read_names=J00121:27:H3GGKBBXX:5:1212:23531:30063,J00121:27:H3GGKBBXX:5:1109:17127:15592,J00121:27:H3GGKBBXX:5:1207:27032:22204,J00121:27:H3GGKBBXX:5:1117:16467:16805,J00121:27:H3GGKBBXX:5:1117:12002:9315,J00121:27:H3GGKBBXX:5:1218:18994:29729,J00121:27:H3GGKBBXX:5:1121:23967:47524,J00121:27:H3GGKBBXX:5:1119:21298:27637,J00121:27:H3GGKBBXX:5:2125:2158:31189,J00121:27:H3GGKBBXX:5:1104:8288:5587,J00121:27:H3GGKBBXX:5:2219:10196:23311,J00121:27:H3GGKBBXX:5:1201:15453:27496,J00121:27:H3GGKBBXX:5:1102:9668:6150,J00121:27:H3GGKBBXX:5:1222:6745:13359,J00121:27:H3GGKBBXX:5:2212:11363:42460,J00121:27:H3GGKBBXX:5:1213:4959:2246,J00121:27:H3GGKBBXX:5:1224:13545:30872,J00121:27:H3GGKBBXX:5:2219:27793:14836;sequence=TACAGTCAATTAAAAGATTTTTAAATTGTAATTGAGTTATTTATCAGGACATATTAGTAATGATATTTTACTATTTTTACTATTTGTGCTTAGATGAATAACATAATTTATTTTGAGTG;start=75396;subtype=IES;support_ref=84;support_variant=18;type=IES;
scaffold51_40_with_IES	MILORD	internal_eliminated_sequence	76419	76509	.	.	.	ID=MILORD.40.76419.76509;Name=MILORD.40.76419.76509;bounded_by_ta=TRUE;common_boundary=Both;end=76509;ies_id=IESPGM.PTET51.1.40.74412;ies_left_dist=0;ies_min_dist=0;ies_right_dist=0;junction_seq=ttgaataatttttgaTAtataataaaattcga;read_names=J00121:27:H3GGKBBXX:5:1118:11799:43357,J00121:27:H3GGKBBXX:5:1108:4787:25966,J00121:27:H3GGKBBXX:5:1127:13646:6009,J00121:27:H3GGKBBXX:5:1105:23104:1402,J00121:27:H3GGKBBXX:5:2123:21866:8154,J00121:27:H3GGKBBXX:5:1128:9688:6220,J00121:27:H3GGKBBXX:5:1122:29609:11055,J00121:27:H3GGKBBXX:5:1216:26392:11143,J00121:27:H3GGKBBXX:5:2213:14773:33000,J00121:27:H3GGKBBXX:5:2202:26047:5376,J00121:27:H3GGKBBXX:5:2201:25093:13570,J00121:27:H3GGKBBXX:5:1224:24413:2264,J00121:27:H3GGKBBXX:5:2221:11779:38468,J00121:27:H3GGKBBXX:5:1204:14012:26687,J00121:27:H3GGKBBXX:5:1208:10602:39523,J00121:27:H3GGKBBXX:5:1118:24363:22432,J00121:27:H3GGKBBXX:5:2224:26423:28463,J00121:27:H3GGKBBXX:5:2212:17513:47454,J00121:27:H3GGKBBXX:5:1203:15777:28270,J00121:27:H3GGKBBXX:5:2106:22384:31910,J00121:27:H3GGKBBXX:5:2220:26880:36534,J00121:27:H3GGKBBXX:5:2209:18040:42987,J00121:27:H3GGKBBXX:5:2227:8105:24331,J00121:27:H3GGKBBXX:5:2224:15503:26318,J00121:27:H3GGKBBXX:5:2222:8603:10950,J00121:27:H3GGKBBXX:5:2107:29680:11179,J00121:27:H3GGKBBXX:5:2223:30431:36851,J00121:27:H3GGKBBXX:5:1221:23206:29114,J00121:27:H3GGKBBXX:5:2212:5446:44834,J00121:27:H3GGKBBXX:5:2120:16417:18933,J00121:27:H3GGKBBXX:5:1218:7557:29114,J00121:27:H3GGKBBXX:5:2212:4188:39910,J00121:27:H3GGKBBXX:5:1218:16944:19601,J00121:27:H3GGKBBXX:5:2210:2656:31242,J00121:27:H3GGKBBXX:5:2209:23906:7574,J00121:27:H3GGKBBXX:5:1201:5903:39822,J00121:27:H3GGKBBXX:5:1121:8146:8435,J00121:27:H3GGKBBXX:5:2219:24413:47243,J00121:27:H3GGKBBXX:5:1122:17797:12005,J00121:27:H3GGKBBXX:5:1121:29122:48227,J00121:27:H3GGKBBXX:5:2220:28138:40965,J00121:27:H3GGKBBXX:5:1107:21572:1455,J00121:27:H3GGKBBXX:5:1224:27996:35761,J00121:27:H3GGKBBXX:5:2223:28777:17526,J00121:27:H3GGKBBXX:5:1226:24779:28112,J00121:27:H3GGKBBXX:5:1112:24180:31329,J00121:27:H3GGKBBXX:5:2128:31994:33651;sequence=TACAGTGGGATGGTGTATATTAAATAAGTTATTTTAAGTACTTTCTCTATTCGACTGAAATTTATTGAGAATATTAATATAAATTTAACTG;start=76419;subtype=IES;support_ref=72;support_variant=47;type=IES;
scaffold51_40_with_IES	MILORD	internal_eliminated_sequence	79771	79829	.	.	.	ID=MILORD.40.79771.79829;Name=MILORD.40.79771.79829;bounded_by_ta=TRUE;common_boundary=Both;end=79829;ies_id=IESPGM.PTET51.1.40.77673;ies_left_dist=0;ies_min_dist=0;ies_right_dist=0;junction_seq=catcatatttcctatTAtcaaactcaatgtta;read_names=J00121:27:H3GGKBBXX:5:1206:30269:17931,J00121:27:H3GGKBBXX:5:2110:18406:43163,J00121:27:H3GGKBBXX:5:2225:13474:15381,J00121:27:H3GGKBBXX:5:2201:8623:27373,J00121:27:H3GGKBBXX:5:2212:23267:46276,J00121:27:H3GGKBBXX:5:1102:19157:46715,J00121:27:H3GGKBBXX:5:1126:29660:16313,J00121:27:H3GGKBBXX:5:1111:13727:39101,J00121:27:H3GGKBBXX:5:1118:6137:32349,J00121:27:H3GGKBBXX:5:2103:25702:25175,J00121:27:H3GGKBBXX:5:2207:18091:40719,J00121:27:H3GGKBBXX:5:1125:23957:40438,J00121:27:H3GGKBBXX:5:2219:6837:37607,J00121:27:H3GGKBBXX:5:2228:30979:5200,J00121:27:H3GGKBBXX:5:1105:18294:16348,J00121:27:H3GGKBBXX:5:1114:25195:37589,J00121:27:H3GGKBBXX:5:1103:28595:6167,J00121:27:H3GGKBBXX:5:1210:26362:14010,J00121:27:H3GGKBBXX:5:2128:6532:18405,J00121:27:H3GGKBBXX:5:2217:10257:13535,J00121:27:H3GGKBBXX:5:2206:11698:35163,J00121:27:H3GGKBBXX:5:1215:4340:44570,J00121:27:H3GGKBBXX:5:2223:3863:8717,J00121:27:H3GGKBBXX:5:1223:1955:17122,J00121:27:H3GGKBBXX:5:2202:15219:16682,J00121:27:H3GGKBBXX:5:1211:14894:23083,J00121:27:H3GGKBBXX:5:1228:27580:26072,J00121:27:H3GGKBBXX:5:2220:2818:23505,J00121:27:H3GGKBBXX:5:2117:24566:5974,J00121:27:H3GGKBBXX:5:2102:3254:22608,J00121:27:H3GGKBBXX:5:2202:6816:22274,J00121:27:H3GGKBBXX:5:1118:18233:46135,J00121:27:H3GGKBBXX:5:2110:31111:17069,J00121:27:H3GGKBBXX:5:1226:17929:42020,J00121:27:H3GGKBBXX:5:2124:19542:33844,J00121:27:H3GGKBBXX:5:2112:16183:35655,J00121:27:H3GGKBBXX:5:1101:8613:35374,J00121:27:H3GGKBBXX:5:2201:20253:35813,J00121:27:H3GGKBBXX:5:1112:23165:32209,J00121:27:H3GGKBBXX:5:2226:20851:8154,J00121:27:H3GGKBBXX:5:2109:10642:16454,J00121:27:H3GGKBBXX:5:2228:29975:30609,J00121:27:H3GGKBBXX:5:2219:9262:38855,J00121:27:H3GGKBBXX:5:1128:3599:38046;sequence=TACAGTAGAAAAGTTCTATTTTTTAATTTAAAATAAATATAGAAACATTAATTCATTAG;start=79771;subtype=IES;support_ref=84;support_variant=44;type=IES;
scaffold51_40_with_IES	MILORD	internal_eliminated_sequence	79970	80024	.	.	.	ID=MILORD.40.79970.80024;Name=MILORD.40.79970.80024;bounded_by_ta=TRUE;common_boundary=Both;end=80024;ies_id=IESPGM.PTET51.1.40.77813;ies_left_dist=0;ies_min_dist=0;ies_right_dist=0;junction_seq=taatgctcttctttgTAcaattcagaattttc;read_names=J00121:27:H3GGKBBXX:5:1119:13200:9561,J00121:27:H3GGKBBXX:5:2203:27702:41827,J00121:27:H3GGKBBXX:5:1107:21531:21711,J00121:27:H3GGKBBXX:5:1228:23632:31329,J00121:27:H3GGKBBXX:5:2112:19248:45537,J00121:27:H3GGKBBXX:5:2208:16325:6994,J00121:27:H3GGKBBXX:5:2119:22556:4426,J00121:27:H3GGKBBXX:5:2126:11322:18124,J00121:27:H3GGKBBXX:5:2207:9354:22555,J00121:27:H3GGKBBXX:5:2128:26494:11847,J00121:27:H3GGKBBXX:5:2118:17898:47137,J00121:27:H3GGKBBXX:5:1218:5081:37835,J00121:27:H3GGKBBXX:5:2216:29833:44359,J00121:27:H3GGKBBXX:5:1121:3671:48931,J00121:27:H3GGKBBXX:5:1111:16792:12620,J00121:27:H3GGKBBXX:5:1208:22374:43357,J00121:27:H3GGKBBXX:5:1218:9719:18511,J00121:27:H3GGKBBXX:5:1116:22333:32912,J00121:27:H3GGKBBXX:5:2113:13626:16735,J00121:27:H3GGKBBXX:5:2205:13342:33756,J00121:27:H3GGKBBXX:5:2226:8755:12128,J00121:27:H3GGKBBXX:5:1212:11637:43181,J00121:27:H3GGKBBXX:5:1202:28107:31734,J00121:27:H3GGKBBXX:5:1211:27691:12972,J00121:27:H3GGKBBXX:5:1126:27661:18019,J00121:27:H3GGKBBXX:5:1119:28047:47630,J00121:27:H3GGKBBXX:5:2115:13321:30063,J00121:27:H3GGKBBXX:5:2107:18284:27268,J00121:27:H3GGKBBXX:5:1106:2169:38240,J00121:27:H3GGKBBXX:5:1121:24748:46381,J00121:27:H3GGKBBXX:5:2110:23693:25984,J00121:27:H3GGKBBXX:5:1204:14905:42020,J00121:27:H3GGKBBXX:5:1117:30462:32859,J00121:27:H3GGKBBXX:5:2215:32299:33826,J00121:27:H3GGKBBXX:5:1205:20263:15926,J00121:27:H3GGKBBXX:5:2103:15909:7117,J00121:27:H3GGKBBXX:5:1104:4117:16295,J00121:27:H3GGKBBXX:5:1216:21958:19636,J00121:27:H3GGKBBXX:5:1117:8877:2703,J00121:27:H3GGKBBXX:5:2108:14620:40895,J00121:27:H3GGKBBXX:5:1112:12175:10000,J00121:27:H3GGKBBXX:5:1120:16133:27690,J00121:27:H3GGKBBXX:5:1112:5081:42126,J00121:27:H3GGKBBXX:5:1213:11576:8330,J00121:27:H3GGKBBXX:5:1114:5670:13851,J00121:27:H3GGKBBXX:5:1216:5477:40420,J00121:27:H3GGKBBXX:5:2128:25611:42108;sequence=TATAACTAATCTAATCGCAATTATACTATATAGATGGAGATAGAGGATTAAATCA;start=79970;subtype=IES;support_ref=0;support_variant=47;type=IES;
scaffold51_40_with_IES	MILORD	internal_eliminated_sequence	81667	81692	.	.	.	ID=MILORD.40.81667.81692;Name=MILORD.40.81667.81692;bounded_by_ta=TRUE;common_boundary=Both;end=81692;ies_id=IESPGM.PTET51.1.40.79455;ies_left_dist=0;ies_min_dist=0;ies_right_dist=0;junction_seq=ttgcaattatttaagTActaaatttcacaaga;read_names=J00121:27:H3GGKBBXX:5:1122:11140:36446,J00121:27:H3GGKBBXX:5:1122:12378:1982,J00121:27:H3GGKBBXX:5:1217:3914:36130,J00121:27:H3GGKBBXX:5:2213:7131:41458,J00121:27:H3GGKBBXX:5:2104:24637:28674,J00121:27:H3GGKBBXX:5:1111:5467:14449,J00121:27:H3GGKBBXX:5:2202:21197:11495,J00121:27:H3GGKBBXX:5:1128:15686:46117,J00121:27:H3GGKBBXX:5:2201:8115:46539,J00121:27:H3GGKBBXX:5:2115:16640:23681,J00121:27:H3GGKBBXX:5:1227:7436:8154,J00121:27:H3GGKBBXX:5:1108:20963:39576,J00121:27:H3GGKBBXX:5:1116:21816:3283,J00121:27:H3GGKBBXX:5:1206:13616:27197,J00121:27:H3GGKBBXX:5:2108:23348:29923,J00121:27:H3GGKBBXX:5:1223:12794:30626,J00121:27:H3GGKBBXX:5:1111:18599:2563,J00121:27:H3GGKBBXX:5:2102:28574:33105,J00121:27:H3GGKBBXX:5:1123:19278:1455,J00121:27:H3GGKBBXX:5:1221:9019:21201,J00121:27:H3GGKBBXX:5:2221:25986:41423,J00121:27:H3GGKBBXX:5:1222:26321:48403,J00121:27:H3GGKBBXX:5:1123:24789:10897,J00121:27:H3GGKBBXX:5:2214:32025:31031,J00121:27:H3GGKBBXX:5:1204:26687:5956,J00121:27:H3GGKBBXX:5:2214:27275:9332,J00121:27:H3GGKBBXX:5:1207:23439:33422,J00121:27:H3GGKBBXX:5:2221:12540:23751,J00121:27:H3GGKBBXX:5:1217:4624:35673,J00121:27:H3GGKBBXX:5:1114:15564:32859,J00121:27:H3GGKBBXX:5:1113:14600:48456,J00121:27:H3GGKBBXX:5:1114:24119:41247,J00121:27:H3GGKBBXX:5:2224:9465:31822,J00121:27:H3GGKBBXX:5:2101:23937:37660,J00121:27:H3GGKBBXX:5:1210:10033:23452,J00121:27:H3GGKBBXX:5:1224:19116:25158,J00121:27:H3GGKBBXX:5:1203:15158:39049,J00121:27:H3GGKBBXX:5:2104:17289:24982,J00121:27:H3GGKBBXX:5:1208:22962:20709,J00121:27:H3GGKBBXX:5:1112:30178:17139,J00121:27:H3GGKBBXX:5:1220:22130:15328,J00121:27:H3GGKBBXX:5:1117:6857:21641,J00121:27:H3GGKBBXX:5:2101:7019:34266,J00121:27:H3GGKBBXX:5:2211:11272:21025,J00121:27:H3GGKBBXX:5:2107:8684:44113,J00121:27:H3GGKBBXX:5:2119:19644:18300,J00121:27:H3GGKBBXX:5:2101:7182:34442,J00121:27:H3GGKBBXX:5:2209:27559:46961,J00121:27:H3GGKBBXX:5:2227:22130:39277,J00121:27:H3GGKBBXX:5:1210:20243:39348,J00121:27:H3GGKBBXX:5:2217:16153:25017,J00121:27:H3GGKBBXX:5:2222:7567:14396,J00121:27:H3GGKBBXX:5:2212:27438:44394,J00121:27:H3GGKBBXX:5:2113:17503:16207,J00121:27:H3GGKBBXX:5:2223:26240:33668,J00121:27:H3GGKBBXX:5:2213:24525:41458,J00121:27:H3GGKBBXX:5:2102:20456:32367,J00121:27:H3GGKBBXX:5:2218:27468:7486,J00121:27:H3GGKBBXX:5:2108:29457:11741,J00121:27:H3GGKBBXX:5:1214:27174:3916,J00121:27:H3GGKBBXX:5:2212:21268:44289,J00121:27:H3GGKBBXX:5:2124:9120:37906,J00121:27:H3GGKBBXX:5:1121:20476:1701,J00121:27:H3GGKBBXX:5:2220:26474:36956,J00121:27:H3GGKBBXX:5:2119:23663:14643,J00121:27:H3GGKBBXX:5:2124:26524:6449,J00121:27:H3GGKBBXX:5:2119:21897:15733,J00121:27:H3GGKBBXX:5:2113:19228:12902,J00121:27:H3GGKBBXX:5:2213:10155:30485,J00121:27:H3GGKBBXX:5:2219:26788:21887,J00121:27:H3GGKBBXX:5:2126:20608:46662,J00121:27:H3GGKBBXX:5:2111:20679:23012,J00121:27:H3GGKBBXX:5:1115:9506:5341;sequence=TATAATCTAAATCTGATTTAGTTCTA;start=81667;subtype=IES;support_ref=0;support_variant=73;type=IES;
scaffold51_40_with_IES	MILORD	internal_eliminated_sequence	83209	83288	.	.	.	ID=MILORD.40.83209.83288;Name=MILORD.40.83209.83288;bounded_by_ta=TRUE;common_boundary=Both;end=83288;ies_id=IESPGM.PTET51.1.40.80971;ies_left_dist=0;ies_min_dist=0;ies_right_dist=0;junction_seq=tgtaaaccaacatttTAtcaagaaaagaagcc;read_names=J00121:27:H3GGKBBXX:5:2225:23378:4163,J00121:27:H3GGKBBXX:5:1106:8430:17860,J00121:27:H3GGKBBXX:5:1116:21146:35813,J00121:27:H3GGKBBXX:5:1227:22364:8101,J00121:27:H3GGKBBXX:5:2227:22638:20428,J00121:27:H3GGKBBXX:5:2113:25936:39365,J00121:27:H3GGKBBXX:5:1104:9871:14590,J00121:27:H3GGKBBXX:5:2114:29853:30925,J00121:27:H3GGKBBXX:5:1215:14570:9367,J00121:27:H3GGKBBXX:5:1226:19816:36042,J00121:27:H3GGKBBXX:5:2116:25712:9121,J00121:27:H3GGKBBXX:5:1219:29386:20902,J00121:27:H3GGKBBXX:5:1119:13321:9455,J00121:27:H3GGKBBXX:5:2207:21014:3125,J00121:27:H3GGKBBXX:5:1218:14783:38257,J00121:27:H3GGKBBXX:5:1217:14306:14291,J00121:27:H3GGKBBXX:5:1119:7760:36534,J00121:27:H3GGKBBXX:5:1118:23734:29993,J00121:27:H3GGKBBXX:5:1225:18172:23804,J00121:27:H3GGKBBXX:5:2222:22952:27479,J00121:27:H3GGKBBXX:5:2206:9902:2334,J00121:27:H3GGKBBXX:5:2227:21531:39998,J00121:27:H3GGKBBXX:5:2110:5893:18107,J00121:27:H3GGKBBXX:5:2223:32674:10387,J00121:27:H3GGKBBXX:5:1223:24038:39172,J00121:27:H3GGKBBXX:5:2222:1783:30433,J00121:27:H3GGKBBXX:5:1217:14306:1314,J00121:27:H3GGKBBXX:5:2101:7222:20515;sequence=TATGGATGGACTATTAAATATTTGTTTTCAATTTCTTTATAAACAAATAAAATTAACATAAAAAGAGTACTTATCAGCTG;start=83209;subtype=IES;support_ref=6;support_variant=28;type=IES;
scaffold51_40_with_IES	MILORD	internal_eliminated_sequence	86444	86472	.	.	.	ID=MILORD.40.86444.86472;Name=MILORD.40.86444.86472;bounded_by_ta=TRUE;common_boundary=None;end=86472;ies_id=IESPGM.PTET51.1.40.84892;ies_left_dist=766;ies_min_dist=766;ies_right_dist=846;junction_seq=aggaacacacttattTAggtgaaatactttaa;read_names=J00121:27:H3GGKBBXX:5:2112:24677:47067;sequence=TATTAGAATATGATAATCTATGTAAAAAG;start=86444;subtype=MAC;support_ref=129;support_variant=1;type=CRYPTIC;
scaffold51_40_with_IES	MILORD	internal_eliminated_sequence	87210	87318	.	.	.	ID=MILORD.40.87210.87318;Name=MILORD.40.87210.87318;bounded_by_ta=TRUE;common_boundary=Both;end=87318;ies_id=IESPGM.PTET51.1.40.84892;ies_left_dist=0;ies_min_dist=0;ies_right_dist=0;junction_seq=gaaaacaatatatgaTAcatgttgcatatcta;read_names=J00121:27:H3GGKBBXX:5:2225:8927:14643,J00121:27:H3GGKBBXX:5:2205:29488:2615,J00121:27:H3GGKBBXX:5:1121:19502:36165,J00121:27:H3GGKBBXX:5:2102:7598:8682,J00121:27:H3GGKBBXX:5:2213:10348:10387,J00121:27:H3GGKBBXX:5:2127:26961:26547,J00121:27:H3GGKBBXX:5:1217:19339:37712,J00121:27:H3GGKBBXX:5:2219:5944:36587,J00121:27:H3GGKBBXX:5:1101:4838:40192,J00121:27:H3GGKBBXX:5:2206:14783:26265,J00121:27:H3GGKBBXX:5:2219:18933:38873,J00121:27:H3GGKBBXX:5:2102:14387:41721,J00121:27:H3GGKBBXX:5:1120:22972:30538,J00121:27:H3GGKBBXX:5:1112:22303:1279,J00121:27:H3GGKBBXX:5:1210:20983:6976,J00121:27:H3GGKBBXX:5:1213:20527:14625,J00121:27:H3GGKBBXX:5:2205:10419:21166,J00121:27:H3GGKBBXX:5:2217:21420:18247,J00121:27:H3GGKBBXX:5:2228:21420:2105,J00121:27:H3GGKBBXX:5:2208:23591:14414,J00121:27:H3GGKBBXX:5:2215:5091:43058,J00121:27:H3GGKBBXX:5:2123:7324:8172,J00121:27:H3GGKBBXX:5:2118:5436:28323,J00121:27:H3GGKBBXX:5:2213:28929:10546,J00121:27:H3GGKBBXX:5:2201:32542:31857,J00121:27:H3GGKBBXX:5:2207:9577:20340,J00121:27:H3GGKBBXX:5:1216:4574:40649,J00121:27:H3GGKBBXX:5:1102:26220:31206,J00121:27:H3GGKBBXX:5:2227:24951:37132,J00121:27:H3GGKBBXX:5:2105:28554:21746,J00121:27:H3GGKBBXX:5:2107:7162:19812,J00121:27:H3GGKBBXX:5:2201:25337:22116,J00121:27:H3GGKBBXX:5:2110:7608:36868,J00121:27:H3GGKBBXX:5:2217:17766:30661,J00121:27:H3GGKBBXX:5:1128:7222:1349,J00121:27:H3GGKBBXX:5:2201:31974:45994,J00121:27:H3GGKBBXX:5:1220:9922:32508,J00121:27:H3GGKBBXX:5:2224:12347:9420,J00121:27:H3GGKBBXX:5:2225:18284:40174,J00121:27:H3GGKBBXX:5:1119:29488:10176,J00121:27:H3GGKBBXX:5:2222:24119:44412,J00121:27:H3GGKBBXX:5:1205:16853:38855,J00121:27:H3GGKBBXX:5:1123:6806:19795,J00121:27:H3GGKBBXX:5:2105:21917:4831,J00121:27:H3GGKBBXX:5:1221:29072:36780,J00121:27:H3GGKBBXX:5:2211:2777:32261,J00121:27:H3GGKBBXX:5:2205:30492:7099,J00121:27:H3GGKBBXX:5:2118:11515:24612,J00121:27:H3GGKBBXX:5:1216:11809:30327,J00121:27:H3GGKBBXX:5:2120:15889:10387,J00121:27:H3GGKBBXX:5:2206:19410:2105,J00121:27:H3GGKBBXX:5:1217:27894:40121;sequence=TATTGTTTATTTAATTTATATAGAATTATTATTAATTATCATTATGTAAATAAAAGCTTAAAAATGAGAATAATATATTTTCACAAATAATTAATAAATATTTCTACAA;start=87210;subtype=IES;support_ref=2;support_variant=52;type=IES;
scaffold51_40_with_IES	MILORD	internal_eliminated_sequence	89760	89805	.	.	.	ID=MILORD.40.89760.89805;Name=MILORD.40.89760.89805;bounded_by_ta=TRUE;common_boundary=Both;end=89805;ies_id=IESPGM.PTET51.1.40.87333;ies_left_dist=0;ies_min_dist=0;ies_right_dist=0;junction_seq=gatggtgtggattggTAaaagagagtgccatt;read_names=J00121:27:H3GGKBBXX:5:1128:13524:4919,J00121:27:H3GGKBBXX:5:1125:9780:42425,J00121:27:H3GGKBBXX:5:1203:8917:3934,J00121:27:H3GGKBBXX:5:2111:12875:34248,J00121:27:H3GGKBBXX:5:2223:11586:47067,J00121:27:H3GGKBBXX:5:1203:15006:38750,J00121:27:H3GGKBBXX:5:1117:21450:15909,J00121:27:H3GGKBBXX:5:2126:19857:29641,J00121:27:H3GGKBBXX:5:2209:22445:3600,J00121:27:H3GGKBBXX:5:1126:27661:34196,J00121:27:H3GGKBBXX:5:2228:28300:19619,J00121:27:H3GGKBBXX:5:2114:17259:7064,J00121:27:H3GGKBBXX:5:1219:4066:45994,J00121:27:H3GGKBBXX:5:1219:4239:46153,J00121:27:H3GGKBBXX:5:2124:24200:14906,J00121:27:H3GGKBBXX:5:2107:26636:10159,J00121:27:H3GGKBBXX:5:1123:5051:35637,J00121:27:H3GGKBBXX:5:2107:7375:22784,J00121:27:H3GGKBBXX:5:2120:3742:1894,J00121:27:H3GGKBBXX:5:2215:29498:38504,J00121:27:H3GGKBBXX:5:2125:19847:26248,J00121:27:H3GGKBBXX:5:1214:31385:27672,J00121:27:H3GGKBBXX:5:2106:11109:7978,J00121:27:H3GGKBBXX:5:2209:22090:23909,J00121:27:H3GGKBBXX:5:2212:2899:42390,J00121:27:H3GGKBBXX:5:1108:26494:37765,J00121:27:H3GGKBBXX:5:2208:25641:47577,J00121:27:H3GGKBBXX:5:2119:7801:42618,J00121:27:H3GGKBBXX:5:1204:7973:12146,J00121:27:H3GGKBBXX:5:2208:3802:24577,J00121:27:H3GGKBBXX:5:2218:25256:8752,J00121:27:H3GGKBBXX:5:2119:6066:30714,J00121:27:H3GGKBBXX:5:2219:31213:10774;sequence=TATAGTAAATAATTGAAATAGTGAAAGCTATTATATAAATTGACTG;start=89760;subtype=IES;support_ref=45;support_variant=33;type=IES;
scaffold51_40_with_IES	MILORD	internal_eliminated_sequence	90074	90120	.	.	.	ID=MILORD.40.90074.90120;Name=MILORD.40.90074.90120;bounded_by_ta=TRUE;common_boundary=Both;end=90120;ies_id=IESPGM.PTET51.1.40.87601;ies_left_dist=0;ies_min_dist=0;ies_right_dist=0;junction_seq=tttatgattggaagtTAattagaatgacaact;read_names=J00121:27:H3GGKBBXX:5:1124:28331:27232,J00121:27:H3GGKBBXX:5:1128:22729:47313,J00121:27:H3GGKBBXX:5:1109:24495:1912,J00121:27:H3GGKBBXX:5:1227:3731:3565,J00121:27:H3GGKBBXX:5:1221:15838:8822,J00121:27:H3GGKBBXX:5:1105:8186:31365,J00121:27:H3GGKBBXX:5:1107:24901:3987,J00121:27:H3GGKBBXX:5:1120:11231:46276,J00121:27:H3GGKBBXX:5:1116:22759:18880,J00121:27:H3GGKBBXX:5:1218:6157:4497,J00121:27:H3GGKBBXX:5:1222:27164:48350,J00121:27:H3GGKBBXX:5:1223:15219:6167,J00121:27:H3GGKBBXX:5:1209:23723:35532,J00121:27:H3GGKBBXX:5:1113:29396:13711,J00121:27:H3GGKBBXX:5:1108:5142:5763,J00121:27:H3GGKBBXX:5:2105:28554:22661,J00121:27:H3GGKBBXX:5:1219:7618:32877,J00121:27:H3GGKBBXX:5:2210:21816:4409,J00121:27:H3GGKBBXX:5:2125:23825:45273,J00121:27:H3GGKBBXX:5:2222:6756:32613,J00121:27:H3GGKBBXX:5:2128:6309:24278,J00121:27:H3GGKBBXX:5:1108:8339:26564,J00121:27:H3GGKBBXX:5:2213:5162:7521,J00121:27:H3GGKBBXX:5:2203:6888:8998,J00121:27:H3GGKBBXX:5:1227:17878:13728,J00121:27:H3GGKBBXX:5:1124:13007:28428,J00121:27:H3GGKBBXX:5:1106:18964:23733,J00121:27:H3GGKBBXX:5:2201:19887:24314,J00121:27:H3GGKBBXX:5:2228:22110:17931,J00121:27:H3GGKBBXX:5:2207:25337:46311,J00121:27:H3GGKBBXX:5:1102:15716:27250,J00121:27:H3GGKBBXX:5:1205:28909:4637,J00121:27:H3GGKBBXX:5:1106:18984:23768,J00121:27:H3GGKBBXX:5:1113:20496:24982,J00121:27:H3GGKBBXX:5:2110:8724:22837,J00121:27:H3GGKBBXX:5:1118:19999:18177,J00121:27:H3GGKBBXX:5:1224:10764:40614,J00121:27:H3GGKBBXX:5:2120:20446:19689,J00121:27:H3GGKBBXX:5:1123:9161:29817;sequence=TATACTTGTTATGAAAAAATTAATTAAAATTAACCATAAATGTTCTA;start=90074;subtype=IES;support_ref=0;support_variant=39;type=IES;
scaffold51_40_with_IES	MILORD	internal_eliminated_sequence	92901	92967	.	.	.	ID=MILORD.40.92901.92967;Name=MILORD.40.92901.92967;bounded_by_ta=TRUE;common_boundary=Both;end=92967;ies_id=IESPGM.PTET51.1.40.90381;ies_left_dist=0;ies_min_dist=0;ies_right_dist=0;junction_seq=ttagaattattatgtTAaatcaaacttattcc;read_names=J00121:27:H3GGKBBXX:5:1225:7679:34495,J00121:27:H3GGKBBXX:5:2223:26311:22432,J00121:27:H3GGKBBXX:5:1116:16569:40578,J00121:27:H3GGKBBXX:5:2228:3904:18318,J00121:27:H3GGKBBXX:5:2216:15828:11302,J00121:27:H3GGKBBXX:5:2207:17837:19777,J00121:27:H3GGKBBXX:5:1126:18873:4585,J00121:27:H3GGKBBXX:5:2121:12144:8998,J00121:27:H3GGKBBXX:5:1126:11150:46311,J00121:27:H3GGKBBXX:5:1128:9404:1332,J00121:27:H3GGKBBXX:5:2202:29214:20287,J00121:27:H3GGKBBXX:5:1227:23480:9614,J00121:27:H3GGKBBXX:5:1111:10602:42618,J00121:27:H3GGKBBXX:5:1128:6461:39383,J00121:27:H3GGKBBXX:5:2203:31548:29501,J00121:27:H3GGKBBXX:5:1104:29498:7099,J00121:27:H3GGKBBXX:5:2209:5304:11812,J00121:27:H3GGKBBXX:5:1215:25986:7732,J00121:27:H3GGKBBXX:5:1216:8917:28938,J00121:27:H3GGKBBXX:5:2111:27935:13324,J00121:27:H3GGKBBXX:5:2218:21339:39453,J00121:27:H3GGKBBXX:5:1220:20375:47454,J00121:27:H3GGKBBXX:5:1126:29224:2299,J00121:27:H3GGKBBXX:5:1127:7547:40174,J00121:27:H3GGKBBXX:5:1225:13545:29325,J00121:27:H3GGKBBXX:5:1226:24596:21149,J00121:27:H3GGKBBXX:5:1203:9739:16436,J00121:27:H3GGKBBXX:5:1118:15848:41651,J00121:27:H3GGKBBXX:5:2104:9952:20392,J00121:27:H3GGKBBXX:5:2103:29660:20709,J00121:27:H3GGKBBXX:5:1101:27042:45361,J00121:27:H3GGKBBXX:5:1119:18599:4462,J00121:27:H3GGKBBXX:5:1218:19735:11179,J00121:27:H3GGKBBXX:5:1226:8217:17421,J00121:27:H3GGKBBXX:5:1127:30959:10581,J00121:27:H3GGKBBXX:5:2112:28676:2475,J00121:27:H3GGKBBXX:5:2119:16001:36042;sequence=TACAGTTGGAATTAATGATATAATTAACGTTATAATAGACAACAACAAAAACTATTAAATTCTACTA;start=92901;subtype=IES;support_ref=76;support_variant=37;type=IES;
scaffold51_40_with_IES	MILORD	internal_eliminated_sequence	93069	93098	.	.	.	ID=MILORD.40.93069.93098;Name=MILORD.40.93069.93098;bounded_by_ta=TRUE;common_boundary=LEFT;end=93098;ies_id=IESPGM.PTET51.1.40.90482;ies_left_dist=0;ies_min_dist=0;ies_right_dist=29;junction_seq=cgaagcctttgctggTAtaagtgattacttac;read_names=J00121:27:H3GGKBBXX:5:1203:10439:5235,J00121:27:H3GGKBBXX:5:2109:29061:48368;sequence=TATCATTGCAAATATATATATATTAGACTA;start=93069;subtype=PARTIAL_INTERNAL;support_ref=16;support_variant=2;type=ALTERNATIVE;
scaffold51_40_with_IES	MILORD	internal_eliminated_sequence	93069	93127	.	.	.	ID=MILORD.40.93069.93127;Name=MILORD.40.93069.93127;bounded_by_ta=TRUE;common_boundary=Both;end=93127;ies_id=IESPGM.PTET51.1.40.90482;ies_left_dist=0;ies_min_dist=0;ies_right_dist=0;junction_seq=cgaagcctttgctggTActaaatcatttcaca;read_names=J00121:27:H3GGKBBXX:5:1112:3843:31365,J00121:27:H3GGKBBXX:5:2101:8095:41335,J00121:27:H3GGKBBXX:5:2216:25378:47225,J00121:27:H3GGKBBXX:5:1220:11809:20023,J00121:27:H3GGKBBXX:5:2227:20060:11530,J00121:27:H3GGKBBXX:5:2103:13129:24278,J00121:27:H3GGKBBXX:5:2113:18528:20832,J00121:27:H3GGKBBXX:5:2216:27864:28639,J00121:27:H3GGKBBXX:5:1218:15666:38521,J00121:27:H3GGKBBXX:5:2210:25438:26476,J00121:27:H3GGKBBXX:5:2225:15199:1455,J00121:27:H3GGKBBXX:5:2226:26392:7943,J00121:27:H3GGKBBXX:5:2120:22769:35286,J00121:27:H3GGKBBXX:5:1225:10297:34917,J00121:27:H3GGKBBXX:5:2225:20760:37079,J00121:27:H3GGKBBXX:5:1207:6461:32244,J00121:27:H3GGKBBXX:5:2224:13849:9420,J00121:27:H3GGKBBXX:5:2201:6096:11987,J00121:27:H3GGKBBXX:5:2222:13778:9156,J00121:27:H3GGKBBXX:5:2105:15270:4848,J00121:27:H3GGKBBXX:5:2226:16752:43744,J00121:27:H3GGKBBXX:5:2125:8450:33862,J00121:27:H3GGKBBXX:5:1102:28940:5042,J00121:27:H3GGKBBXX:5:1103:13240:31962,J00121:27:H3GGKBBXX:5:1102:6035:30274,J00121:27:H3GGKBBXX:5:1114:24576:31312;sequence=TATCATTGCAAATATATATATATTAGACTATATAAGTGATTACTTACGTAAAAAGCCTA;start=93069;subtype=IES;support_ref=16;support_variant=26;type=IES;
scaffold51_40_with_IES	MILORD	internal_eliminated_sequence	95027	95053	.	.	.	ID=MILORD.40.95027.95053;Name=MILORD.40.95027.95053;bounded_by_ta=TRUE;common_boundary=Both;end=95053;ies_id=IESPGM.PTET51.1.40.92381;ies_left_dist=0;ies_min_dist=0;ies_right_dist=0;junction_seq=gttacagatatttagTAaaagacggatccaat;read_names=J00121:27:H3GGKBBXX:5:2202:9445:3899,J00121:27:H3GGKBBXX:5:2102:24292:13658,J00121:27:H3GGKBBXX:5:1125:24759:20832,J00121:27:H3GGKBBXX:5:2227:16092:25474,J00121:27:H3GGKBBXX:5:2219:23937:17649,J00121:27:H3GGKBBXX:5:1214:12723:11688,J00121:27:H3GGKBBXX:5:2213:23023:17474,J00121:27:H3GGKBBXX:5:2110:29082:23329,J00121:27:H3GGKBBXX:5:2211:19360:12181,J00121:27:H3GGKBBXX:5:2105:3782:10159,J00121:27:H3GGKBBXX:5:2123:30178:24032,J00121:27:H3GGKBBXX:5:2210:21359:8154,J00121:27:H3GGKBBXX:5:2103:27326:26125,J00121:27:H3GGKBBXX:5:2111:22191:40192,J00121:27:H3GGKBBXX:5:2107:23612:3477,J00121:27:H3GGKBBXX:5:2206:18761:49230,J00121:27:H3GGKBBXX:5:2115:22759:31083,J00121:27:H3GGKBBXX:5:1124:28605:13394,J00121:27:H3GGKBBXX:5:1104:15747:44359,J00121:27:H3GGKBBXX:5:2205:22272:23065,J00121:27:H3GGKBBXX:5:1113:26413:37273,J00121:27:H3GGKBBXX:5:2128:11972:8453,J00121:27:H3GGKBBXX:5:2210:19096:31347,J00121:27:H3GGKBBXX:5:2225:7415:20041,J00121:27:H3GGKBBXX:5:1220:5091:2299,J00121:27:H3GGKBBXX:5:2113:19380:20129,J00121:27:H3GGKBBXX:5:1107:15493:8822,J00121:27:H3GGKBBXX:5:1202:25510:44992,J00121:27:H3GGKBBXX:5:1114:13119:46698,J00121:27:H3GGKBBXX:5:1220:26474:38293,J00121:27:H3GGKBBXX:5:2116:12266:3512,J00121:27:H3GGKBBXX:5:2104:18984:15328,J00121:27:H3GGKBBXX:5:1216:12926:27408;sequence=TATTATTAATAGATTTATTTTTAACTA;start=95027;subtype=IES;support_ref=0;support_variant=33;type=IES;
scaffold51_40_with_IES	MILORD	internal_eliminated_sequence	95153	95196	.	.	.	ID=MILORD.40.95153.95196;Name=MILORD.40.95153.95196;bounded_by_ta=TRUE;common_boundary=Both;end=95196;ies_id=IESPGM.PTET51.1.40.92480;ies_left_dist=0;ies_min_dist=0;ies_right_dist=0;junction_seq=cttattaaatttagaTAgagccttaagggcta;read_names=J00121:27:H3GGKBBXX:5:1105:9607:44412,J00121:27:H3GGKBBXX:5:1120:10287:26775,J00121:27:H3GGKBBXX:5:2103:27367:36745,J00121:27:H3GGKBBXX:5:2112:15432:42900,J00121:27:H3GGKBBXX:5:1215:13809:12269,J00121:27:H3GGKBBXX:5:2227:12439:40737,J00121:27:H3GGKBBXX:5:2223:25966:6079,J00121:27:H3GGKBBXX:5:2228:32532:7644,J00121:27:H3GGKBBXX:5:1202:19004:20603,J00121:27:H3GGKBBXX:5:2103:11688:34829,J00121:27:H3GGKBBXX:5:2113:22221:2299,J00121:27:H3GGKBBXX:5:1207:20923:15698,J00121:27:H3GGKBBXX:5:2104:15371:34811,J00121:27:H3GGKBBXX:5:2120:4929:20410,J00121:27:H3GGKBBXX:5:1106:18122:31734,J00121:27:H3GGKBBXX:5:2208:21501:16770,J00121:27:H3GGKBBXX:5:1209:20172:13517,J00121:27:H3GGKBBXX:5:1225:13575:39365,J00121:27:H3GGKBBXX:5:1110:26352:9666,J00121:27:H3GGKBBXX:5:1203:19136:28287,J00121:27:H3GGKBBXX:5:1121:3782:6009,J00121:27:H3GGKBBXX:5:1116:3731:29589,J00121:27:H3GGKBBXX:5:1117:15047:47542,J00121:27:H3GGKBBXX:5:2203:25986:18810,J00121:27:H3GGKBBXX:5:2214:11870:1455,J00121:27:H3GGKBBXX:5:2214:7963:24894,J00121:27:H3GGKBBXX:5:2213:11779:4251,J00121:27:H3GGKBBXX:5:2221:25225:6097,J00121:27:H3GGKBBXX:5:2220:8481:47032,J00121:27:H3GGKBBXX:5:1110:3904:16981,J00121:27:H3GGKBBXX:5:1220:29396:11003;sequence=TAAAGTCAAATTAAAATGTTTTCAATATATTTGTTAAGCTACTA;start=95153;subtype=IES;support_ref=132;support_variant=31;type=IES;
scaffold51_40_with_IES	MILORD	internal_eliminated_sequence	95716	95741	.	.	.	ID=MILORD.40.95716.95741;Name=MILORD.40.95716.95741;bounded_by_ta=TRUE;common_boundary=Both;end=95741;ies_id=IESPGM.PTET51.1.40.92999;ies_left_dist=0;ies_min_dist=0;ies_right_dist=0;junction_seq=ttaatgaaaattaaaTAttactgtaagatttc;read_names=J00121:27:H3GGKBBXX:5:2114:14823:44763,J00121:27:H3GGKBBXX:5:2228:14590:3319,J00121:27:H3GGKBBXX:5:2207:22181:26318,J00121:27:H3GGKBBXX:5:1216:16183:11214,J00121:27:H3GGKBBXX:5:2201:25794:11302,J00121:27:H3GGKBBXX:5:1223:28828:34002,J00121:27:H3GGKBBXX:5:1111:23094:19812,J00121:27:H3GGKBBXX:5:2227:30442:48755,J00121:27:H3GGKBBXX:5:1223:9729:3055,J00121:27:H3GGKBBXX:5:2227:26321:14361,J00121:27:H3GGKBBXX:5:1109:9638:30362,J00121:27:H3GGKBBXX:5:2214:26575:48913,J00121:27:H3GGKBBXX:5:2215:6542:11917,J00121:27:H3GGKBBXX:5:2220:17411:34829,J00121:27:H3GGKBBXX:5:1125:8247:27145,J00121:27:H3GGKBBXX:5:1109:12875:6396,J00121:27:H3GGKBBXX:5:1103:24779:46223,J00121:27:H3GGKBBXX:5:2115:8318:22520,J00121:27:H3GGKBBXX:5:1206:6299:47366,J00121:27:H3GGKBBXX:5:2212:22952:38345,J00121:27:H3GGKBBXX:5:2217:8511:18951,J00121:27:H3GGKBBXX:5:1210:13626:20850,J00121:27:H3GGKBBXX:5:1212:16894:23311,J00121:27:H3GGKBBXX:5:1123:14884:47647,J00121:27:H3GGKBBXX:5:1225:24657:27373,J00121:27:H3GGKBBXX:5:2217:31152:43163,J00121:27:H3GGKBBXX:5:1219:26372:40051,J00121:27:H3GGKBBXX:5:1116:28625:46944,J00121:27:H3GGKBBXX:5:1211:25225:15979,J00121:27:H3GGKBBXX:5:1205:13139:1543,J00121:27:H3GGKBBXX:5:2120:31091:36095,J00121:27:H3GGKBBXX:5:1103:13809:14695,J00121:27:H3GGKBBXX:5:1121:28463:30450;sequence=TACAATTGAATAAAAGATATTAAGTA;start=95716;subtype=IES;support_ref=66;support_variant=33;type=IES;
scaffold51_40_with_IES	MILORD	internal_eliminated_sequence	96371	98163	.	.	.	ID=MILORD.40.96371.98163;Name=MILORD.40.96371.98163;bounded_by_ta=TRUE;common_boundary=RIGHT;end=98163;ies_id=IESPGM.PTET51.1.40.93631;ies_left_dist=3;ies_min_dist=0;ies_right_dist=0;junction_seq=aaaattatgatcttcTAtcttcatatatatat;read_names=J00121:27:H3GGKBBXX:5:1101:25093:9807,J00121:27:H3GGKBBXX:5:1204:6238:28516;sequence=TATTATGCTTCATTTTCATAATCAATAACATTTCATTCTATTCTGCTACAGTAAGAATTAAAACTTTTTTATATTATCTATAAACAAGTACTAAATCTAAATAATGGTGATACCAATTTAAATTAATATATATTAGCTAATAAATTTAATTTTACCATCATGAATTTTCTAAATTTTATTCTTCCATTTATTAATTAAAGGGATTAAAGAATTTTAAAGCCGAATGCTTTTCATTTCTATAATTCTTATATCAAATGCAATCGATTTTTTGAAAAAAATATTGTTTCTGCAAAGATATAATATTGTTTATTAATGTACATTATTATTATCATTATATCCTTCAAGAGAAGGGAGACCATATATAAAATATAATAATTATGAAATAATTATTATCCTCCTTTAATTTTTCTATTTTTCACCATTAGTTTTCTCCATTTTTTACTCTTTTCACCATTAATTACTTTTAGCATTAAAAATTTAAAAAATTTAATTTAATTGATCTTTTATCAAATGCTTATATTTGGGCCTTTGGAAATTTCATTTTAATTAATACACGACTTTATTCAATAGCTATCATAATTATTTTAGATTTAAAAAAATTCCCTTTAAATCTTTTATACTCATAAACCTTATATTGATCTATTACATAAATTTCAAGTTATATATTTTATCTCTCTATCATCCTTTTCTGATCTAGTATAAACACTATATGTTAAGGTCATCAAAAGAGAAACAATTTAATTCACAAATCAGGTTTACAATAAGGGACCCTCATTAATATTCTGAAAGATCCTTTATCCTATTTATCCATTTATTATTAATAAGTCTATATTTTATTAAAACGAAGCCGCAGCCATTAAGTATTGAAAGTGTGGTCGAATAAAATAAATCCTTAAATTTATTCTCATTAAATCTTATATATTAAGAGATCCATCTTAATTCCTTGACAATTTAGTTTATTCTTTTCTTAGCTTTTTATAATGTGATCCTTCAATTTTCCCAACCTGTTAATTATAATTCCTAAATTAGAATAGCTTTCTACAATTGGAATTCCTTTAAAAGATTCATTCTGCTATTTTTTTGTTACCCCAACTTAATAATACAACATTTAGTTTTATTCGCTTTTAGGTTTGGCTTCATGTTTTCTTCATTTAATCATCTAATAAAGATTTTAGGTTTTAATTTTTAAATATTACTGCTAAACCATCATATTGTATTTTAGCCATTTCTCCAAAATTCTTCCAAATATATATTAAATAACACAGGTGATAAAGAGGATCCCTAAAGATTTCCATCTTTAAAAAAATCAAACTCATTCTCTTCTGCCACTCTAAAACAGATAAGAAAATGCATGGCTTCTAAGAATTAGATTTCTTTTTCTTCCAAAATGGCTTTGTTCCTTAGAATTAAGTACAATTTTACTCTATGCATAGAATTGCATGCTAATTGAAATCAACGAATATTAAGTTTATAGAGAGTCTGCATCTGTCGATATATTGAAAAAATATTTATCTACTCTTAAAACTCATTCTCCTCTAAAACATTCATCTGTTTTGTTCTAGAATCTCAATCCCATAAATTTATACATACTACTTAGGGTCGAAATTGTGTTTTATGAGGAAGTAATGCAATTATTTAATAGTCAAAATTAGGAAATCTTAGTGAATTAGCAAGTGGCGATAGCATTAGGCTAACACAAAATATGTTGTTGTATTTTTTCTTATAAGCTACAATTTTTATGTAATTAATTTTAAAAATTCAAAAATTTAAATTTATTTTTCAAACTTTCTATA;start=96371;subtype=PARTIAL_EXTERNAL;support_ref=108;support_variant=2;type=ALTERNATIVE;
scaffold51_40_with_IES	MILORD	internal_eliminated_sequence	99147	99173	.	.	.	ID=MILORD.40.99147.99173;Name=MILORD.40.99147.99173;bounded_by_ta=TRUE;common_boundary=Both;end=99173;ies_id=IESPGM.PTET51.1.40.94614;ies_left_dist=0;ies_min_dist=0;ies_right_dist=0;junction_seq=aatcaacatatttagTAaaagatggatccaat;read_names=J00121:27:H3GGKBBXX:5:2225:26616:35655,J00121:27:H3GGKBBXX:5:1113:14012:27320,J00121:27:H3GGKBBXX:5:1107:21816:29976,J00121:27:H3GGKBBXX:5:1107:4706:5323,J00121:27:H3GGKBBXX:5:1116:21207:10422,J00121:27:H3GGKBBXX:5:1126:8258:32789,J00121:27:H3GGKBBXX:5:1106:26129:25527,J00121:27:H3GGKBBXX:5:1210:6644:10968,J00121:27:H3GGKBBXX:5:2207:14925:30099,J00121:27:H3GGKBBXX:5:1122:16001:14027,J00121:27:H3GGKBBXX:5:1202:18436:13429,J00121:27:H3GGKBBXX:5:2206:14184:10141,J00121:27:H3GGKBBXX:5:2228:9932:44939,J00121:27:H3GGKBBXX:5:1106:20172:40948,J00121:27:H3GGKBBXX:5:1208:29477:26863,J00121:27:H3GGKBBXX:5:2210:18649:21149,J00121:27:H3GGKBBXX:5:2101:27275:7715,J00121:27:H3GGKBBXX:5:2225:9140:37624,J00121:27:H3GGKBBXX:5:2209:24566:7521,J00121:27:H3GGKBBXX:5:2116:5365:25034,J00121:27:H3GGKBBXX:5:2218:21765:40262,J00121:27:H3GGKBBXX:5:2224:10460:34459,J00121:27:H3GGKBBXX:5:1211:5051:45133,J00121:27:H3GGKBBXX:5:1202:13920:23786,J00121:27:H3GGKBBXX:5:2227:10013:19162,J00121:27:H3GGKBBXX:5:1214:14133:19724,J00121:27:H3GGKBBXX:5:1216:10673:27901,J00121:27:H3GGKBBXX:5:2105:6177:12339,J00121:27:H3GGKBBXX:5:2212:26890:23751,J00121:27:H3GGKBBXX:5:2110:10896:17983,J00121:27:H3GGKBBXX:5:1108:20791:46205;sequence=TATTATTAATAGAAACTTATTTAACTA;start=99147;subtype=IES;support_ref=2;support_variant=31;type=IES;
scaffold51_40_with_IES	MILORD	internal_eliminated_sequence	103094	103122	.	.	.	ID=MILORD.40.103094.103122;Name=MILORD.40.103094.103122;bounded_by_ta=TRUE;common_boundary=Both;end=103122;ies_id=IESPGM.PTET51.1.40.98534;ies_left_dist=0;ies_min_dist=0;ies_right_dist=0;junction_seq=tttaagatgatcgagTActcagagggcctgga;read_names=J00121:27:H3GGKBBXX:5:2213:4543:38697,J00121:27:H3GGKBBXX:5:1116:19400:45520,J00121:27:H3GGKBBXX:5:1104:13890:1930,J00121:27:H3GGKBBXX:5:2210:24282:18036,J00121:27:H3GGKBBXX:5:1109:16407:43286,J00121:27:H3GGKBBXX:5:1210:4452:27356,J00121:27:H3GGKBBXX:5:1107:20090:36692,J00121:27:H3GGKBBXX:5:1217:26058:6765,J00121:27:H3GGKBBXX:5:1207:11667:31382,J00121:27:H3GGKBBXX:5:2220:10977:47805,J00121:27:H3GGKBBXX:5:1218:30929:36200,J00121:27:H3GGKBBXX:5:2108:6806:23944,J00121:27:H3GGKBBXX:5:1103:12094:4409,J00121:27:H3GGKBBXX:5:2217:19847:30925,J00121:27:H3GGKBBXX:5:1103:12154:4444,J00121:27:H3GGKBBXX:5:2219:29944:15574,J00121:27:H3GGKBBXX:5:2227:10287:4690,J00121:27:H3GGKBBXX:5:1217:13372:33633,J00121:27:H3GGKBBXX:5:2219:3183:39576,J00121:27:H3GGKBBXX:5:1224:30188:32525,J00121:27:H3GGKBBXX:5:2110:12134:2826,J00121:27:H3GGKBBXX:5:2219:17310:12954,J00121:27:H3GGKBBXX:5:2211:16396:39154,J00121:27:H3GGKBBXX:5:2114:20040:9174,J00121:27:H3GGKBBXX:5:1104:5781:21676,J00121:27:H3GGKBBXX:5:1102:25093:2352,J00121:27:H3GGKBBXX:5:1203:8004:38785,J00121:27:H3GGKBBXX:5:2216:16752:33017,J00121:27:H3GGKBBXX:5:2109:4523:21641;sequence=TAGAGTGATAGAATAGGTTATTTGCATCA;start=103094;subtype=IES;support_ref=15;support_variant=29;type=IES;
scaffold51_40_with_IES	MILORD	internal_eliminated_sequence	103162	103187	.	.	.	ID=MILORD.40.103162.103187;Name=MILORD.40.103162.103187;bounded_by_ta=TRUE;common_boundary=Both;end=103187;ies_id=IESPGM.PTET51.1.40.98573;ies_left_dist=0;ies_min_dist=0;ies_right_dist=0;junction_seq=cagccaatttgaatgTActcttttcaataaaa;read_names=J00121:27:H3GGKBBXX:5:2218:4482:25404;sequence=TATGAAGGGATCAGGAAGATTGATTG;start=103162;subtype=IES;support_ref=5;support_variant=1;type=IES;
scaffold51_40_with_IES	MILORD	internal_eliminated_sequence	104372	104433	.	.	.	ID=MILORD.40.104372.104433;Name=MILORD.40.104372.104433;bounded_by_ta=TRUE;common_boundary=Both;end=104433;ies_id=IESPGM.PTET51.1.40.99757;ies_left_dist=0;ies_min_dist=0;ies_right_dist=0;junction_seq=ggtgagaaagagtgtTAggaagtttaaaaaat;read_names=J00121:27:H3GGKBBXX:5:2211:27580:34160,J00121:27:H3GGKBBXX:5:1105:13139:2422,J00121:27:H3GGKBBXX:5:2201:19674:17298,J00121:27:H3GGKBBXX:5:2109:13443:19267,J00121:27:H3GGKBBXX:5:2207:3965:17157,J00121:27:H3GGKBBXX:5:1219:6370:39647,J00121:27:H3GGKBBXX:5:1213:3813:10633,J00121:27:H3GGKBBXX:5:2209:18294:2985,J00121:27:H3GGKBBXX:5:1101:22090:45256,J00121:27:H3GGKBBXX:5:2221:15585:17139,J00121:27:H3GGKBBXX:5:1228:10521:12198,J00121:27:H3GGKBBXX:5:2105:14560:7978,J00121:27:H3GGKBBXX:5:1111:1732:28973,J00121:27:H3GGKBBXX:5:2216:10764:6325,J00121:27:H3GGKBBXX:5:1119:3691:9965,J00121:27:H3GGKBBXX:5:1216:31253:40491,J00121:27:H3GGKBBXX:5:2217:3051:20779,J00121:27:H3GGKBBXX:5:1222:20161:36534,J00121:27:H3GGKBBXX:5:2223:24556:34969,J00121:27:H3GGKBBXX:5:1111:1955:31927,J00121:27:H3GGKBBXX:5:2110:7151:11636,J00121:27:H3GGKBBXX:5:1228:13920:6519,J00121:27:H3GGKBBXX:5:1123:29548:30327,J00121:27:H3GGKBBXX:5:1213:21521:11354,J00121:27:H3GGKBBXX:5:2215:4026:31576,J00121:27:H3GGKBBXX:5:2207:7598:33510,J00121:27:H3GGKBBXX:5:2202:19350:41036,J00121:27:H3GGKBBXX:5:2205:19492:14695,J00121:27:H3GGKBBXX:5:2225:15747:39119,J00121:27:H3GGKBBXX:5:2119:3275:12339,J00121:27:H3GGKBBXX:5:2106:19715:26617,J00121:27:H3GGKBBXX:5:2109:7902:15363,J00121:27:H3GGKBBXX:5:2210:9617:10950,J00121:27:H3GGKBBXX:5:2206:30655:17438,J00121:27:H3GGKBBXX:5:2204:32593:43620,J00121:27:H3GGKBBXX:5:1209:10135:19584,J00121:27:H3GGKBBXX:5:1114:8836:39770,J00121:27:H3GGKBBXX:5:1210:10368:12814,J00121:27:H3GGKBBXX:5:1109:26778:18071,J00121:27:H3GGKBBXX:5:1214:5954:13289,J00121:27:H3GGKBBXX:5:1116:11698:31294,J00121:27:H3GGKBBXX:5:2105:32309:35215,J00121:27:H3GGKBBXX:5:2207:13778:5288,J00121:27:H3GGKBBXX:5:1106:2717:24349,J00121:27:H3GGKBBXX:5:1107:23125:26054,J00121:27:H3GGKBBXX:5:1116:14783:17509,J00121:27:H3GGKBBXX:5:2208:8968:17948,J00121:27:H3GGKBBXX:5:1102:19299:13869,J00121:27:H3GGKBBXX:5:2120:25337:28059,J00121:27:H3GGKBBXX:5:2101:21125:25931,J00121:27:H3GGKBBXX:5:1118:2564:2176;sequence=TACAACTAAATATTTATATTTTTCATTTTATAAATAAGAGAGAATAAGAGTGTTGTAGACTG;start=104372;subtype=IES;support_ref=92;support_variant=51;type=IES;
scaffold51_40_with_IES	MILORD	internal_eliminated_sequence	115097	115124	.	.	.	ID=MILORD.40.115097.115124;Name=MILORD.40.115097.115124;bounded_by_ta=TRUE;common_boundary=Both;end=115124;ies_id=IESPGM.PTET51.1.40.110420;ies_left_dist=0;ies_min_dist=0;ies_right_dist=0;junction_seq=cgttggaagcagattTAtataatccgatctta;read_names=J00121:27:H3GGKBBXX:5:2206:7811:39998,J00121:27:H3GGKBBXX:5:1221:19299:5675,J00121:27:H3GGKBBXX:5:2212:17645:33932,J00121:27:H3GGKBBXX:5:2225:16051:18124,J00121:27:H3GGKBBXX:5:1123:14113:6958,J00121:27:H3GGKBBXX:5:1217:28097:10440,J00121:27:H3GGKBBXX:5:2112:6806:48421,J00121:27:H3GGKBBXX:5:1222:14032:37765,J00121:27:H3GGKBBXX:5:1126:21186:23048,J00121:27:H3GGKBBXX:5:1224:10531:46399,J00121:27:H3GGKBBXX:5:2227:23104:5692,J00121:27:H3GGKBBXX:5:2222:10764:8682,J00121:27:H3GGKBBXX:5:1106:12652:36675,J00121:27:H3GGKBBXX:5:1225:19613:35479,J00121:27:H3GGKBBXX:5:2208:26514:27567,J00121:27:H3GGKBBXX:5:1122:8176:10422,J00121:27:H3GGKBBXX:5:1205:18325:7785,J00121:27:H3GGKBBXX:5:1106:23845:35251,J00121:27:H3GGKBBXX:5:2216:17675:13799,J00121:27:H3GGKBBXX:5:2124:10145:10458,J00121:27:H3GGKBBXX:5:1123:6512:6695,J00121:27:H3GGKBBXX:5:1219:5000:5095,J00121:27:H3GGKBBXX:5:2219:20435:40209,J00121:27:H3GGKBBXX:5:2101:16630:27672,J00121:27:H3GGKBBXX:5:1104:25317:23311,J00121:27:H3GGKBBXX:5:1203:9962:16049,J00121:27:H3GGKBBXX:5:1214:15412:44377,J00121:27:H3GGKBBXX:5:2116:20821:20621,J00121:27:H3GGKBBXX:5:1221:15240:42143,J00121:27:H3GGKBBXX:5:2226:19136:6273,J00121:27:H3GGKBBXX:5:1222:22983:15961,J00121:27:H3GGKBBXX:5:1204:20080:46451,J00121:27:H3GGKBBXX:5:2122:26159:28850,J00121:27:H3GGKBBXX:5:2212:29244:48052,J00121:27:H3GGKBBXX:5:2220:13981:44148,J00121:27:H3GGKBBXX:5:2214:19857:24718,J00121:27:H3GGKBBXX:5:1202:4645:15592,J00121:27:H3GGKBBXX:5:2205:14651:44113,J00121:27:H3GGKBBXX:5:2113:13961:13658,J00121:27:H3GGKBBXX:5:2220:11069:48983,J00121:27:H3GGKBBXX:5:2101:31548:43075,J00121:27:H3GGKBBXX:5:2218:6705:24788,J00121:27:H3GGKBBXX:5:1120:6624:41458,J00121:27:H3GGKBBXX:5:1106:19563:22661,J00121:27:H3GGKBBXX:5:1126:26403:15135,J00121:27:H3GGKBBXX:5:1117:20141:12656,J00121:27:H3GGKBBXX:5:1101:6532:14432,J00121:27:H3GGKBBXX:5:2114:25641:9455;sequence=TATAAAGAAAATCAATTATAATGTACTA;start=115097;subtype=IES;support_ref=27;support_variant=48;type=IES;
scaffold51_40_with_IES	MILORD	internal_eliminated_sequence	116213	116299	.	.	.	ID=MILORD.40.116213.116299;Name=MILORD.40.116213.116299;bounded_by_ta=TRUE;common_boundary=LEFT;end=116299;ies_id=IESPGM.PTET51.1.40.111508;ies_left_dist=0;ies_min_dist=0;ies_right_dist=2;junction_seq=ttaaattttgtatatTAtatatatatctttat;read_names=J00121:27:H3GGKBBXX:5:1101:9039:44552;sequence=TATAGTCTCTTTAAATTTGATATTTTATTGTAGATTACAACTGCATCAAAATAACCTATGAAAAATCAAAAAGTAATTATAATCAAT;start=116213;subtype=PARTIAL_INTERNAL;support_ref=48;support_variant=1;type=ALTERNATIVE;
scaffold51_40_with_IES	MILORD	internal_eliminated_sequence	116213	116301	.	.	.	ID=MILORD.40.116213.116301;Name=MILORD.40.116213.116301;bounded_by_ta=TRUE;common_boundary=Both;end=116301;ies_id=IESPGM.PTET51.1.40.111508;ies_left_dist=0;ies_min_dist=0;ies_right_dist=0;junction_seq=ttaaattttgtatatTAtatatatctttattt;read_names=J00121:27:H3GGKBBXX:5:2211:9800:43585,J00121:27:H3GGKBBXX:5:2105:19522:3635,J00121:27:H3GGKBBXX:5:1120:3011:43462,J00121:27:H3GGKBBXX:5:1120:6431:44851,J00121:27:H3GGKBBXX:5:2203:14529:10352,J00121:27:H3GGKBBXX:5:1214:24759:43128,J00121:27:H3GGKBBXX:5:2201:17239:21272,J00121:27:H3GGKBBXX:5:2123:22495:42653,J00121:27:H3GGKBBXX:5:2104:15889:7574,J00121:27:H3GGKBBXX:5:2215:4482:8910,J00121:27:H3GGKBBXX:5:2225:3112:45502,J00121:27:H3GGKBBXX:5:1101:8237:10247,J00121:27:H3GGKBBXX:5:2207:27154:27936,J00121:27:H3GGKBBXX:5:1124:16001:12515,J00121:27:H3GGKBBXX:5:2114:29335:31540,J00121:27:H3GGKBBXX:5:1205:13179:2457,J00121:27:H3GGKBBXX:5:2214:30949:28463,J00121:27:H3GGKBBXX:5:1224:13981:30362,J00121:27:H3GGKBBXX:5:2113:12966:29835,J00121:27:H3GGKBBXX:5:1225:17797:28358,J00121:27:H3GGKBBXX:5:1214:23165:1859,J00121:27:H3GGKBBXX:5:1203:12094:5464,J00121:27:H3GGKBBXX:5:1213:14631:4831,J00121:27:H3GGKBBXX:5:2207:30107:17192,J00121:27:H3GGKBBXX:5:2128:17777:2193,J00121:27:H3GGKBBXX:5:1111:17036:46451,J00121:27:H3GGKBBXX:5:1104:16193:19390,J00121:27:H3GGKBBXX:5:2222:16295:28428,J00121:27:H3GGKBBXX:5:2223:21582:4145;sequence=TATAGTCTCTTTAAATTTGATATTTTATTGTAGATTACAACTGCATCAAAATAACCTATGAAAAATCAAAAAGTAATTATAATCAATTA;start=116213;subtype=IES;support_ref=96;support_variant=29;type=IES;
scaffold51_40_with_IES	MILORD	internal_eliminated_sequence	118182	118209	.	.	.	ID=MILORD.40.118182.118209;Name=MILORD.40.118182.118209;bounded_by_ta=TRUE;common_boundary=Both;end=118209;ies_id=IESPGM.PTET51.1.40.113388;ies_left_dist=0;ies_min_dist=0;ies_right_dist=0;junction_seq=ctcattgttatgttgTActttattataagttt;read_names=J00121:27:H3GGKBBXX:5:1227:5660:29659,J00121:27:H3GGKBBXX:5:1207:26250:30556,J00121:27:H3GGKBBXX:5:2116:10297:29958,J00121:27:H3GGKBBXX:5:2115:21775:45660,J00121:27:H3GGKBBXX:5:1128:10866:47964,J00121:27:H3GGKBBXX:5:1226:17878:7820,J00121:27:H3GGKBBXX:5:2119:17898:46715,J00121:27:H3GGKBBXX:5:1101:7354:24085,J00121:27:H3GGKBBXX:5:2204:24413:44183,J00121:27:H3GGKBBXX:5:1107:22323:8981,J00121:27:H3GGKBBXX:5:1220:23754:18915,J00121:27:H3GGKBBXX:5:1205:23551:16454,J00121:27:H3GGKBBXX:5:2209:27052:12603,J00121:27:H3GGKBBXX:5:1221:16934:44658,J00121:27:H3GGKBBXX:5:1205:14793:31031,J00121:27:H3GGKBBXX:5:1117:29437:26230,J00121:27:H3GGKBBXX:5:2201:8684:29765,J00121:27:H3GGKBBXX:5:1117:29447:26177;sequence=TATAAACCAATATTGAACTTATGATCTA;start=118182;subtype=IES;support_ref=0;support_variant=18;type=IES;
scaffold51_40_with_IES	MILORD	internal_eliminated_sequence	118247	118305	.	.	.	ID=MILORD.40.118247.118305;Name=MILORD.40.118247.118305;bounded_by_ta=TRUE;common_boundary=Both;end=118305;ies_id=IESPGM.PTET51.1.40.113425;ies_left_dist=0;ies_min_dist=0;ies_right_dist=0;junction_seq=tttgtgatatattgcTAtctctcctatgatct;read_names=J00121:27:H3GGKBBXX:5:2227:3924:23452,J00121:27:H3GGKBBXX:5:1122:30330:29360,J00121:27:H3GGKBBXX:5:1201:13179:29852,J00121:27:H3GGKBBXX:5:2228:18325:12532,J00121:27:H3GGKBBXX:5:1128:26940:33897,J00121:27:H3GGKBBXX:5:2124:28737:19812,J00121:27:H3GGKBBXX:5:2103:30716:21799,J00121:27:H3GGKBBXX:5:1227:13393:48720,J00121:27:H3GGKBBXX:5:2227:27732:47647,J00121:27:H3GGKBBXX:5:1127:11830:10880;sequence=TATTGTTCGCTTAAAATTTAAATCCAAAAACTCTGTAATTATCCTATTCATTTCAAGGA;start=118247;subtype=IES;support_ref=5;support_variant=10;type=IES;
scaffold51_40_with_IES	MILORD	internal_eliminated_sequence	119664	119802	.	.	.	ID=MILORD.40.119664.119802;Name=MILORD.40.119664.119802;bounded_by_ta=TRUE;common_boundary=Both;end=119802;ies_id=IESPGM.PTET51.1.40.114783;ies_left_dist=0;ies_min_dist=0;ies_right_dist=0;junction_seq=tatggaggtccatgtTAttagagtaaatccaa;read_names=J00121:27:H3GGKBBXX:5:2216:19522:26810,J00121:27:H3GGKBBXX:5:2210:14204:14221,J00121:27:H3GGKBBXX:5:2106:13849:2738,J00121:27:H3GGKBBXX:5:2127:32045:45766,J00121:27:H3GGKBBXX:5:1215:18264:16190,J00121:27:H3GGKBBXX:5:1113:4411:32560,J00121:27:H3GGKBBXX:5:2210:4148:42864,J00121:27:H3GGKBBXX:5:1113:10135:48878,J00121:27:H3GGKBBXX:5:1122:17330:30398,J00121:27:H3GGKBBXX:5:1113:15696:33299,J00121:27:H3GGKBBXX:5:1222:28280:25457,J00121:27:H3GGKBBXX:5:2226:3001:11583,J00121:27:H3GGKBBXX:5:2106:14438:30802,J00121:27:H3GGKBBXX:5:1112:27996:30872,J00121:27:H3GGKBBXX:5:1103:9080:10299,J00121:27:H3GGKBBXX:5:2125:10927:29219,J00121:27:H3GGKBBXX:5:1209:24271:16401,J00121:27:H3GGKBBXX:5:2227:10267:41932,J00121:27:H3GGKBBXX:5:2110:26707:35497,J00121:27:H3GGKBBXX:5:2208:17421:43357;sequence=TACAATTGATAACATAATATTTCGTAGAGTCTAATATAAATAAATCAATTTAAATTAAGTAGGCAATAAGGAATTAAAGTGTTCATTTTCAATAATCCACATTATTTTATAAAATACAATATCATATCTTTACTAAGTG;start=119664;subtype=IES;support_ref=94;support_variant=20;type=IES;
scaffold51_40_with_IES	MILORD	internal_eliminated_sequence	121300	121366	.	.	.	ID=MILORD.40.121300.121366;Name=MILORD.40.121300.121366;bounded_by_ta=TRUE;common_boundary=Both;end=121366;ies_id=IESPGM.PTET51.1.40.116280;ies_left_dist=0;ies_min_dist=0;ies_right_dist=0;junction_seq=atgagctaacctatcTAcaacctaaacctcct;read_names=J00121:27:H3GGKBBXX:5:1125:10947:14449,J00121:27:H3GGKBBXX:5:1218:30259:3494,J00121:27:H3GGKBBXX:5:1212:28148:24489,J00121:27:H3GGKBBXX:5:2128:4239:2088,J00121:27:H3GGKBBXX:5:1107:22861:22045,J00121:27:H3GGKBBXX:5:2214:5426:4215,J00121:27:H3GGKBBXX:5:1103:8288:47823,J00121:27:H3GGKBBXX:5:2226:2899:28112,J00121:27:H3GGKBBXX:5:2215:7385:16928,J00121:27:H3GGKBBXX:5:2111:18436:26054,J00121:27:H3GGKBBXX:5:1104:10896:23997,J00121:27:H3GGKBBXX:5:1128:4959:43075,J00121:27:H3GGKBBXX:5:2108:29366:3530,J00121:27:H3GGKBBXX:5:2119:32461:24542,J00121:27:H3GGKBBXX:5:1212:27204:32138,J00121:27:H3GGKBBXX:5:1112:4117:45977,J00121:27:H3GGKBBXX:5:2210:22079:9578,J00121:27:H3GGKBBXX:5:2204:6390:4233,J00121:27:H3GGKBBXX:5:2120:6745:7873,J00121:27:H3GGKBBXX:5:1210:18710:45660,J00121:27:H3GGKBBXX:5:2215:27935:41985,J00121:27:H3GGKBBXX:5:1211:20364:47928,J00121:27:H3GGKBBXX:5:2220:4229:8189,J00121:27:H3GGKBBXX:5:2210:30705:34090,J00121:27:H3GGKBBXX:5:2110:6035:10897,J00121:27:H3GGKBBXX:5:2120:27864:3846,J00121:27:H3GGKBBXX:5:2119:24931:47295,J00121:27:H3GGKBBXX:5:2217:6329:18405,J00121:27:H3GGKBBXX:5:2122:31162:8435,J00121:27:H3GGKBBXX:5:1225:19238:5042,J00121:27:H3GGKBBXX:5:1111:28189:16120,J00121:27:H3GGKBBXX:5:2206:13910:31822,J00121:27:H3GGKBBXX:5:1204:29559:45959,J00121:27:H3GGKBBXX:5:2116:30787:11372,J00121:27:H3GGKBBXX:5:2226:18467:7890,J00121:27:H3GGKBBXX:5:2207:28199:14027,J00121:27:H3GGKBBXX:5:1213:21024:5605,J00121:27:H3GGKBBXX:5:2109:4158:39330,J00121:27:H3GGKBBXX:5:1202:24231:10071,J00121:27:H3GGKBBXX:5:1224:22455:28446,J00121:27:H3GGKBBXX:5:2221:24840:41546,J00121:27:H3GGKBBXX:5:2101:21755:3846,J00121:27:H3GGKBBXX:5:1114:17980:11161,J00121:27:H3GGKBBXX:5:1114:14103:41581,J00121:27:H3GGKBBXX:5:1107:10713:25263,J00121:27:H3GGKBBXX:5:1106:3894:29659,J00121:27:H3GGKBBXX:5:2225:11393:10335,J00121:27:H3GGKBBXX:5:2109:17147:20023,J00121:27:H3GGKBBXX:5:1210:27874:16524,J00121:27:H3GGKBBXX:5:1202:5325:41387,J00121:27:H3GGKBBXX:5:1118:18467:14959,J00121:27:H3GGKBBXX:5:1105:6441:29149,J00121:27:H3GGKBBXX:5:1105:26798:11249,J00121:27:H3GGKBBXX:5:2220:20161:9491,J00121:27:H3GGKBBXX:5:1219:6411:48720,J00121:27:H3GGKBBXX:5:1227:7101:4127,J00121:27:H3GGKBBXX:5:2210:25601:48315,J00121:27:H3GGKBBXX:5:1207:18690:46961;sequence=TACTGCCAATTCATTTCTTTTTTTTCTTTACTTTTAGTTATTAAAAATATTTACAATTAATCTATTG;start=121300;subtype=IES;support_ref=30;support_variant=58;type=IES;
scaffold51_40_with_IES	MILORD	internal_eliminated_sequence	123786	123921	.	.	.	ID=MILORD.40.123786.123921;Name=MILORD.40.123786.123921;bounded_by_ta=TRUE;common_boundary=Both;end=123921;ies_id=IESPGM.PTET51.1.40.118699;ies_left_dist=0;ies_min_dist=0;ies_right_dist=0;junction_seq=accccccattactgaTAttaagccactctttg;read_names=J00121:27:H3GGKBBXX:5:2113:29772:11513,J00121:27:H3GGKBBXX:5:1207:7233:40508,J00121:27:H3GGKBBXX:5:1109:8795:25316,J00121:27:H3GGKBBXX:5:2220:19877:40543,J00121:27:H3GGKBBXX:5:2219:27783:30468,J00121:27:H3GGKBBXX:5:1123:9902:48052,J00121:27:H3GGKBBXX:5:1206:9820:8031,J00121:27:H3GGKBBXX:5:2103:6086:28393,J00121:27:H3GGKBBXX:5:2128:30634:8189,J00121:27:H3GGKBBXX:5:2103:22871:17210,J00121:27:H3GGKBBXX:5:2218:11870:23751,J00121:27:H3GGKBBXX:5:1224:25114:31329,J00121:27:H3GGKBBXX:5:2223:15412:14519,J00121:27:H3GGKBBXX:5:2124:7486:39611,J00121:27:H3GGKBBXX:5:1121:16366:23593,J00121:27:H3GGKBBXX:5:2206:4381:43480,J00121:27:H3GGKBBXX:5:2128:10998:46856,J00121:27:H3GGKBBXX:5:1117:2889:24226,J00121:27:H3GGKBBXX:5:2124:7283:39225,J00121:27:H3GGKBBXX:5:2221:21856:29237,J00121:27:H3GGKBBXX:5:2215:24139:19337,J00121:27:H3GGKBBXX:5:1206:16092:48052,J00121:27:H3GGKBBXX:5:1110:15026:21764,J00121:27:H3GGKBBXX:5:1201:8288:12480,J00121:27:H3GGKBBXX:5:2112:16072:40737,J00121:27:H3GGKBBXX:5:2128:30523:8066,J00121:27:H3GGKBBXX:5:1125:16325:1367,J00121:27:H3GGKBBXX:5:2216:6035:36464,J00121:27:H3GGKBBXX:5:2217:29031:5130,J00121:27:H3GGKBBXX:5:2213:12987:35743,J00121:27:H3GGKBBXX:5:1122:25215:46416,J00121:27:H3GGKBBXX:5:1224:10734:43058,J00121:27:H3GGKBBXX:5:1223:23104:14027,J00121:27:H3GGKBBXX:5:1123:8349:3301,J00121:27:H3GGKBBXX:5:2204:30868:37361,J00121:27:H3GGKBBXX:5:1106:13727:6853,J00121:27:H3GGKBBXX:5:2216:5842:27760,J00121:27:H3GGKBBXX:5:1223:12023:21447,J00121:27:H3GGKBBXX:5:1119:30746:45097,J00121:27:H3GGKBBXX:5:1119:13504:44974,J00121:27:H3GGKBBXX:5:2115:11708:45484,J00121:27:H3GGKBBXX:5:2109:14042:41440,J00121:27:H3GGKBBXX:5:1112:29356:12445,J00121:27:H3GGKBBXX:5:2211:17492:40983,J00121:27:H3GGKBBXX:5:1112:9962:38240;sequence=TATAGTCACATAATTAGTGGTCTAATATTTTTAATCGATAATTTAAATTTAATAATAAATTTATTGGAATTTTTTAAATATAATAAAATTGAAAAAGCTTAATTATTCAAAATAGAAAAACCATAATAAACAGCTA;start=123786;subtype=IES;support_ref=6;support_variant=45;type=IES;
scaffold51_40_with_IES	MILORD	internal_eliminated_sequence	124219	124247	.	.	.	ID=MILORD.40.124219.124247;Name=MILORD.40.124219.124247;bounded_by_ta=TRUE;common_boundary=Both;end=124247;ies_id=IESPGM.PTET51.1.40.118996;ies_left_dist=0;ies_min_dist=0;ies_right_dist=0;junction_seq=atcactagtttttggTAtcaaatatccccaat;read_names=J00121:27:H3GGKBBXX:5:1105:23145:41563,J00121:27:H3GGKBBXX:5:2216:30107:12620,J00121:27:H3GGKBBXX:5:2107:31781:12357,J00121:27:H3GGKBBXX:5:2208:26768:4831,J00121:27:H3GGKBBXX:5:2128:20882:33668,J00121:27:H3GGKBBXX:5:1226:18254:7275,J00121:27:H3GGKBBXX:5:2117:7943:32631,J00121:27:H3GGKBBXX:5:1101:6553:26142,J00121:27:H3GGKBBXX:5:1207:26129:41563,J00121:27:H3GGKBBXX:5:1120:15574:29044,J00121:27:H3GGKBBXX:5:2109:27488:9033,J00121:27:H3GGKBBXX:5:1224:11515:11530,J00121:27:H3GGKBBXX:5:2121:19492:10792,J00121:27:H3GGKBBXX:5:2206:23287:19443,J00121:27:H3GGKBBXX:5:1204:24901:28709,J00121:27:H3GGKBBXX:5:1208:14915:5605,J00121:27:H3GGKBBXX:5:1128:15574:41141,J00121:27:H3GGKBBXX:5:1112:27194:41932,J00121:27:H3GGKBBXX:5:1208:29082:41053,J00121:27:H3GGKBBXX:5:1101:21552:32789,J00121:27:H3GGKBBXX:5:2113:19248:21940,J00121:27:H3GGKBBXX:5:1219:29163:8805,J00121:27:H3GGKBBXX:5:1116:4594:28657,J00121:27:H3GGKBBXX:5:2120:21988:33756,J00121:27:H3GGKBBXX:5:1211:16508:37835;sequence=TATAGTTAAACACTCTCTATATAATACTG;start=124219;subtype=IES;support_ref=0;support_variant=25;type=IES;
scaffold51_40_with_IES	MILORD	internal_eliminated_sequence	126787	126853	.	.	.	ID=MILORD.40.126787.126853;Name=MILORD.40.126787.126853;bounded_by_ta=TRUE;common_boundary=Both;end=126853;ies_id=IESPGM.PTET51.1.40.121535;ies_left_dist=0;ies_min_dist=0;ies_right_dist=0;junction_seq=attcaatagttgtccTActttaaacgatttct;read_names=J00121:27:H3GGKBBXX:5:2217:18345:2228,J00121:27:H3GGKBBXX:5:2225:14499:36007,J00121:27:H3GGKBBXX:5:1228:24058:30591,J00121:27:H3GGKBBXX:5:1104:12733:44377,J00121:27:H3GGKBBXX:5:1208:10450:7152,J00121:27:H3GGKBBXX:5:2116:18639:27039,J00121:27:H3GGKBBXX:5:2214:12733:46838,J00121:27:H3GGKBBXX:5:2215:26271:8611,J00121:27:H3GGKBBXX:5:2120:30705:21254,J00121:27:H3GGKBBXX:5:1221:8389:22573,J00121:27:H3GGKBBXX:5:2128:31781:1173,J00121:27:H3GGKBBXX:5:1118:17929:46100,J00121:27:H3GGKBBXX:5:2121:20882:19320,J00121:27:H3GGKBBXX:5:1222:3488:24067,J00121:27:H3GGKBBXX:5:1110:8318:30503,J00121:27:H3GGKBBXX:5:1213:28513:27162,J00121:27:H3GGKBBXX:5:2116:17239:18810,J00121:27:H3GGKBBXX:5:1103:16254:2228,J00121:27:H3GGKBBXX:5:1127:27793:23417,J00121:27:H3GGKBBXX:5:2119:11880:30802,J00121:27:H3GGKBBXX:5:2224:17046:29765,J00121:27:H3GGKBBXX:5:1124:16457:31242,J00121:27:H3GGKBBXX:5:1228:14874:9754,J00121:27:H3GGKBBXX:5:1112:12033:48685,J00121:27:H3GGKBBXX:5:2216:23043:22819,J00121:27:H3GGKBBXX:5:2101:25276:27883,J00121:27:H3GGKBBXX:5:1124:10094:18001,J00121:27:H3GGKBBXX:5:1103:10165:7293,J00121:27:H3GGKBBXX:5:1216:16173:38732,J00121:27:H3GGKBBXX:5:1221:8197:12216,J00121:27:H3GGKBBXX:5:2203:28584:25175,J00121:27:H3GGKBBXX:5:1205:31132:4620,J00121:27:H3GGKBBXX:5:1105:28879:26635,J00121:27:H3GGKBBXX:5:1101:11667:37326,J00121:27:H3GGKBBXX:5:1211:23581:17597,J00121:27:H3GGKBBXX:5:1125:7212:1613,J00121:27:H3GGKBBXX:5:2212:20517:38345,J00121:27:H3GGKBBXX:5:1115:7293:29290,J00121:27:H3GGKBBXX:5:1123:22181:39893,J00121:27:H3GGKBBXX:5:1105:10165:18546,J00121:27:H3GGKBBXX:5:1125:13616:14045;sequence=TACAGTAGGATTATTAAACATAATAATAATCAGTATCTTTATTATAAACAGCTCTTCTTATTTATTG;start=126787;subtype=IES;support_ref=86;support_variant=41;type=IES;
scaffold51_40_with_IES	MILORD	internal_eliminated_sequence	127768	127793	.	.	.	ID=MILORD.40.127768.127793;Name=MILORD.40.127768.127793;bounded_by_ta=TRUE;common_boundary=Both;end=127793;ies_id=IESPGM.PTET51.1.40.122449;ies_left_dist=0;ies_min_dist=0;ies_right_dist=0;junction_seq=ggttgaacttaaataTAcaaaatatattcttg;read_names=J00121:27:H3GGKBBXX:5:2119:13585:25457,J00121:27:H3GGKBBXX:5:2213:16802:48649,J00121:27:H3GGKBBXX:5:1120:19979:30274,J00121:27:H3GGKBBXX:5:2207:13027:6202,J00121:27:H3GGKBBXX:5:2116:21278:24788,J00121:27:H3GGKBBXX:5:2210:26352:3793,J00121:27:H3GGKBBXX:5:2217:16051:8031,J00121:27:H3GGKBBXX:5:2101:14834:22907,J00121:27:H3GGKBBXX:5:2212:20060:42653,J00121:27:H3GGKBBXX:5:1220:13220:24823,J00121:27:H3GGKBBXX:5:2109:27590:21061,J00121:27:H3GGKBBXX:5:1204:3863:20076,J00121:27:H3GGKBBXX:5:1224:16802:40139,J00121:27:H3GGKBBXX:5:1211:15615:16489,J00121:27:H3GGKBBXX:5:1225:11515:28657,J00121:27:H3GGKBBXX:5:2109:12002:3582,J00121:27:H3GGKBBXX:5:2205:6167:33105,J00121:27:H3GGKBBXX:5:2215:14834:19425,J00121:27:H3GGKBBXX:5:1116:14651:13306,J00121:27:H3GGKBBXX:5:1209:25388:14221,J00121:27:H3GGKBBXX:5:1211:20831:41000,J00121:27:H3GGKBBXX:5:1227:5091:26951,J00121:27:H3GGKBBXX:5:2213:17675:35778,J00121:27:H3GGKBBXX:5:2116:14549:28674,J00121:27:H3GGKBBXX:5:1221:18852:17667,J00121:27:H3GGKBBXX:5:1212:18081:10247,J00121:27:H3GGKBBXX:5:2224:15656:20287,J00121:27:H3GGKBBXX:5:1104:16985:42565,J00121:27:H3GGKBBXX:5:2108:29427:37290,J00121:27:H3GGKBBXX:5:1111:14966:10616,J00121:27:H3GGKBBXX:5:2222:10490:45273,J00121:27:H3GGKBBXX:5:1215:1935:29290,J00121:27:H3GGKBBXX:5:2128:26788:23294,J00121:27:H3GGKBBXX:5:1125:15057:42882,J00121:27:H3GGKBBXX:5:2214:12784:19847,J00121:27:H3GGKBBXX:5:1227:18497:13078,J00121:27:H3GGKBBXX:5:2208:25794:12321,J00121:27:H3GGKBBXX:5:2214:25611:25931,J00121:27:H3GGKBBXX:5:2102:27600:27760,J00121:27:H3GGKBBXX:5:1221:5761:6765,J00121:27:H3GGKBBXX:5:2105:23571:6994,J00121:27:H3GGKBBXX:5:2208:4361:9508,J00121:27:H3GGKBBXX:5:2109:13108:48368,J00121:27:H3GGKBBXX:5:2210:7892:37220,J00121:27:H3GGKBBXX:5:2108:23480:10844,J00121:27:H3GGKBBXX:5:2213:8075:35110,J00121:27:H3GGKBBXX:5:2108:19796:38785,J00121:27:H3GGKBBXX:5:1202:7811:25263,J00121:27:H3GGKBBXX:5:2118:17939:34864;sequence=TATAGTTGGATAAAGAGATTAATTTA;start=127768;subtype=IES;support_ref=3;support_variant=49;type=IES;
scaffold51_40_with_IES	MILORD	internal_eliminated_sequence	128935	129009	.	.	.	ID=MILORD.40.128935.129009;Name=MILORD.40.128935.129009;bounded_by_ta=TRUE;common_boundary=Both;end=129009;ies_id=IESPGM.PTET51.1.40.123590;ies_left_dist=0;ies_min_dist=0;ies_right_dist=0;junction_seq=attttatcttttttaTAtttgttaaatcagat;read_names=J00121:27:H3GGKBBXX:5:2223:24667:46276,J00121:27:H3GGKBBXX:5:2101:32177:29958,J00121:27:H3GGKBBXX:5:1115:27113:7785,J00121:27:H3GGKBBXX:5:2216:15341:29940,J00121:27:H3GGKBBXX:5:1211:20192:12919,J00121:27:H3GGKBBXX:5:1226:25712:43515,J00121:27:H3GGKBBXX:5:2101:31730:29817,J00121:27:H3GGKBBXX:5:2225:25195:22819,J00121:27:H3GGKBBXX:5:2106:15453:39031,J00121:27:H3GGKBBXX:5:1219:23155:13377,J00121:27:H3GGKBBXX:5:2116:27620:2791,J00121:27:H3GGKBBXX:5:2110:14164:26388,J00121:27:H3GGKBBXX:5:1218:13362:7627,J00121:27:H3GGKBBXX:5:1203:17990:10862,J00121:27:H3GGKBBXX:5:2221:18639:1226,J00121:27:H3GGKBBXX:5:2219:10084:14432,J00121:27:H3GGKBBXX:5:1207:21278:32209,J00121:27:H3GGKBBXX:5:1111:16762:35004,J00121:27:H3GGKBBXX:5:1207:30127:6853,J00121:27:H3GGKBBXX:5:2209:2493:47348,J00121:27:H3GGKBBXX:5:2214:18385:29659,J00121:27:H3GGKBBXX:5:1109:4564:21676,J00121:27:H3GGKBBXX:5:2128:11434:38679,J00121:27:H3GGKBBXX:5:2219:21217:43849,J00121:27:H3GGKBBXX:5:2208:24677:10282,J00121:27:H3GGKBBXX:5:1117:6086:29413,J00121:27:H3GGKBBXX:5:1201:16457:45238,J00121:27:H3GGKBBXX:5:2209:15747:44957,J00121:27:H3GGKBBXX:5:2227:3752:39084,J00121:27:H3GGKBBXX:5:1202:24434:43198,J00121:27:H3GGKBBXX:5:2117:14346:7293,J00121:27:H3GGKBBXX:5:2228:23703:27303,J00121:27:H3GGKBBXX:5:1222:10165:37431,J00121:27:H3GGKBBXX:5:1218:3965:13500;sequence=TACAGTTACCTTGATATTTAATTAAATTTCTGAGTAAACTTAAAAGTAGTAATACAAAATTTGATGAAATGTCTA;start=128935;subtype=IES;support_ref=78;support_variant=34;type=IES;
scaffold51_40_with_IES	MILORD	internal_eliminated_sequence	129580	129628	.	.	.	ID=MILORD.40.129580.129628;Name=MILORD.40.129580.129628;bounded_by_ta=TRUE;common_boundary=Both;end=129628;ies_id=IESPGM.PTET51.1.40.124160;ies_left_dist=0;ies_min_dist=0;ies_right_dist=0;junction_seq=tttagttaaaaagtgTAttcgaattgccatta;read_names=J00121:27:H3GGKBBXX:5:2207:24586:1472,J00121:27:H3GGKBBXX:5:2117:9323:11952,J00121:27:H3GGKBBXX:5:2216:21805:32982,J00121:27:H3GGKBBXX:5:1123:7080:12005,J00121:27:H3GGKBBXX:5:1117:28473:31206,J00121:27:H3GGKBBXX:5:2215:12662:15100,J00121:27:H3GGKBBXX:5:1221:16376:30714,J00121:27:H3GGKBBXX:5:1107:5030:20797,J00121:27:H3GGKBBXX:5:2213:3985:32103,J00121:27:H3GGKBBXX:5:2220:16336:20234,J00121:27:H3GGKBBXX:5:1204:16549:41634,J00121:27:H3GGKBBXX:5:1116:5112:27232,J00121:27:H3GGKBBXX:5:1108:16386:35057,J00121:27:H3GGKBBXX:5:2105:8917:7978,J00121:27:H3GGKBBXX:5:1224:14692:41968,J00121:27:H3GGKBBXX:5:2215:29630:21641,J00121:27:H3GGKBBXX:5:2108:22597:49054,J00121:27:H3GGKBBXX:5:1108:18254:26301,J00121:27:H3GGKBBXX:5:2202:28869:8717,J00121:27:H3GGKBBXX:5:2103:16549:5552,J00121:27:H3GGKBBXX:5:1222:11343:26986,J00121:27:H3GGKBBXX:5:1207:4838:4884,J00121:27:H3GGKBBXX:5:1210:10439:2633,J00121:27:H3GGKBBXX:5:1203:11099:45379,J00121:27:H3GGKBBXX:5:2203:8075:35075,J00121:27:H3GGKBBXX:5:2204:27630:32771,J00121:27:H3GGKBBXX:5:2205:19745:12040,J00121:27:H3GGKBBXX:5:2222:4066:26758,J00121:27:H3GGKBBXX:5:1220:7872:31312,J00121:27:H3GGKBBXX:5:2203:13149:29835,J00121:27:H3GGKBBXX:5:1203:8055:41686,J00121:27:H3GGKBBXX:5:1216:18629:31101,J00121:27:H3GGKBBXX:5:1203:2605:24507,J00121:27:H3GGKBBXX:5:1108:24556:40385,J00121:27:H3GGKBBXX:5:2115:3955:27479,J00121:27:H3GGKBBXX:5:2104:31335:26494;sequence=TATTGGCGGTGTGATAAGATTTATTAATTATAAAATAGATAATCTACTA;start=129580;subtype=IES;support_ref=40;support_variant=36;type=IES;
scaffold51_40_with_IES	MILORD	internal_eliminated_sequence	132044	132069	.	.	.	ID=MILORD.40.132044.132069;Name=MILORD.40.132044.132069;bounded_by_ta=TRUE;common_boundary=Both;end=132069;ies_id=IESPGM.PTET51.1.40.126575;ies_left_dist=0;ies_min_dist=0;ies_right_dist=0;junction_seq=atgatagacttccagTAacttcaatcctcaaa;read_names=J00121:27:H3GGKBBXX:5:1118:8816:33721,J00121:27:H3GGKBBXX:5:1112:30452:29114,J00121:27:H3GGKBBXX:5:1117:27296:26318,J00121:27:H3GGKBBXX:5:2222:14225:5605,J00121:27:H3GGKBBXX:5:2205:11698:32806,J00121:27:H3GGKBBXX:5:2201:20730:4919,J00121:27:H3GGKBBXX:5:1124:14509:38943,J00121:27:H3GGKBBXX:5:2223:25814:14291,J00121:27:H3GGKBBXX:5:2224:30320:35391,J00121:27:H3GGKBBXX:5:2212:26636:18458,J00121:27:H3GGKBBXX:5:1211:8136:42073,J00121:27:H3GGKBBXX:5:2210:13991:6994,J00121:27:H3GGKBBXX:5:1213:13738:44851,J00121:27:H3GGKBBXX:5:2120:23074:25685,J00121:27:H3GGKBBXX:5:2224:2331:26353,J00121:27:H3GGKBBXX:5:1103:22861:16840,J00121:27:H3GGKBBXX:5:1109:24779:45801,J00121:27:H3GGKBBXX:5:1126:13514:42987,J00121:27:H3GGKBBXX:5:2209:24068:38767,J00121:27:H3GGKBBXX:5:1203:26189:28586,J00121:27:H3GGKBBXX:5:1119:27854:37308,J00121:27:H3GGKBBXX:5:2210:4980:24823;sequence=TATGGTCACACCTTACGTTGTCATTA;start=132044;subtype=IES;support_ref=6;support_variant=22;type=IES;
scaffold51_40_with_IES	MILORD	internal_eliminated_sequence	132105	132133	.	.	.	ID=MILORD.40.132105.132133;Name=MILORD.40.132105.132133;bounded_by_ta=TRUE;common_boundary=Both;end=132133;ies_id=IESPGM.PTET51.1.40.126610;ies_left_dist=0;ies_min_dist=0;ies_right_dist=0;junction_seq=accgagaaaagttaaTAgaagacatgcata;read_names=J00121:27:H3GGKBBXX:5:1216:15168:23311,J00121:27:H3GGKBBXX:5:1121:4310:20709;sequence=TATAGTTATAATAGATTCTCATAAAACTA;start=132105;subtype=IES;support_ref=2;support_variant=2;type=IES;
scaffold51_40_with_IES	MILORD	internal_eliminated_sequence	132169	132195	.	.	.	ID=MILORD.40.132169.132195;Name=MILORD.40.132169.132195;bounded_by_ta=TRUE;common_boundary=Both;end=132195;ies_id=IESPGM.PTET51.1.40.126645;ies_left_dist=0;ies_min_dist=0;ies_right_dist=0;junction_seq=ataacgaaattcaagTAactaaaatgatgtag;read_names=J00121:27:H3GGKBBXX:5:2124:27072:46715,J00121:27:H3GGKBBXX:5:1110:11546:43480,J00121:27:H3GGKBBXX:5:1227:15970:35040,J00121:27:H3GGKBBXX:5:1215:21278:46065,J00121:27:H3GGKBBXX:5:1205:17675:9508,J00121:27:H3GGKBBXX:5:1207:20192:4127,J00121:27:H3GGKBBXX:5:2101:21623:21096,J00121:27:H3GGKBBXX:5:2213:13535:48157;sequence=TATTGTTCAAGCTATATCATTTAATTA;start=132169;subtype=IES;support_ref=4;support_variant=8;type=IES;
scaffold51_40_with_IES	MILORD	internal_eliminated_sequence	133368	133422	.	.	.	ID=MILORD.40.133368.133422;Name=MILORD.40.133368.133422;bounded_by_ta=TRUE;common_boundary=Both;end=133422;ies_id=IESPGM.PTET51.1.40.127817;ies_left_dist=0;ies_min_dist=0;ies_right_dist=0;junction_seq=aatgggcaataactgTAcctgttggaaatacg;read_names=J00121:27:H3GGKBBXX:5:1108:15595:4884,J00121:27:H3GGKBBXX:5:2222:12621:39752,J00121:27:H3GGKBBXX:5:2211:8775:8998,J00121:27:H3GGKBBXX:5:2108:3914:28393,J00121:27:H3GGKBBXX:5:2120:28777:10985,J00121:27:H3GGKBBXX:5:2212:27965:19636,J00121:27:H3GGKBBXX:5:1204:20496:22520,J00121:27:H3GGKBBXX:5:1107:8684:6519,J00121:27:H3GGKBBXX:5:1121:11332:33510,J00121:27:H3GGKBBXX:5:2108:4158:27197,J00121:27:H3GGKBBXX:5:2218:32187:46645,J00121:27:H3GGKBBXX:5:2115:17046:31312,J00121:27:H3GGKBBXX:5:1109:26474:46240,J00121:27:H3GGKBBXX:5:1210:5568:34143,J00121:27:H3GGKBBXX:5:1205:30888:26740,J00121:27:H3GGKBBXX:5:1206:27448:23522,J00121:27:H3GGKBBXX:5:2228:9597:46786,J00121:27:H3GGKBBXX:5:1217:25418:32490,J00121:27:H3GGKBBXX:5:1106:18751:13447,J00121:27:H3GGKBBXX:5:2101:18000:15698,J00121:27:H3GGKBBXX:5:1126:16214:20797,J00121:27:H3GGKBBXX:5:1123:17117:38539,J00121:27:H3GGKBBXX:5:2228:9820:46786,J00121:27:H3GGKBBXX:5:1101:8400:33000,J00121:27:H3GGKBBXX:5:2109:5731:47225,J00121:27:H3GGKBBXX:5:2219:4990:37079,J00121:27:H3GGKBBXX:5:1111:14996:8453,J00121:27:H3GGKBBXX:5:2109:12571:22467,J00121:27:H3GGKBBXX:5:2117:9952:26828,J00121:27:H3GGKBBXX:5:2107:6167:39998,J00121:27:H3GGKBBXX:5:1106:4716:14273,J00121:27:H3GGKBBXX:5:1117:16021:29395,J00121:27:H3GGKBBXX:5:1217:23307:18212,J00121:27:H3GGKBBXX:5:2103:16356:42354,J00121:27:H3GGKBBXX:5:1115:2524:21272,J00121:27:H3GGKBBXX:5:2203:27478:46364,J00121:27:H3GGKBBXX:5:1108:24535:49107,J00121:27:H3GGKBBXX:5:2223:4898:45854;sequence=TATAGTGGATTTTATTTAAAAGATTTAATTTAAGAGGAGGCAGATTTAATTACAA;start=133368;subtype=IES;support_ref=88;support_variant=38;type=IES;
scaffold51_40_with_IES	MILORD	internal_eliminated_sequence	134312	134338	.	.	.	ID=MILORD.40.134312.134338;Name=MILORD.40.134312.134338;bounded_by_ta=TRUE;common_boundary=Both;end=134338;ies_id=IESPGM.PTET51.1.40.128706;ies_left_dist=0;ies_min_dist=0;ies_right_dist=0;junction_seq=aatggcaaagggaagTAcatctggcctgatgg;read_names=J00121:27:H3GGKBBXX:5:2216:27265:29817,J00121:27:H3GGKBBXX:5:1207:26524:22696,J00121:27:H3GGKBBXX:5:1119:25185:37290,J00121:27:H3GGKBBXX:5:1124:11302:28815,J00121:27:H3GGKBBXX:5:2206:4624:35426,J00121:27:H3GGKBBXX:5:1113:17665:1894,J00121:27:H3GGKBBXX:5:2108:25367:2299,J00121:27:H3GGKBBXX:5:1210:22810:10985,J00121:27:H3GGKBBXX:5:1208:3904:17544,J00121:27:H3GGKBBXX:5:1109:19908:37501,J00121:27:H3GGKBBXX:5:1222:24799:23364,J00121:27:H3GGKBBXX:5:2119:16762:34055,J00121:27:H3GGKBBXX:5:2205:19187:26301,J00121:27:H3GGKBBXX:5:2225:6847:28270,J00121:27:H3GGKBBXX:5:1216:8430:37695,J00121:27:H3GGKBBXX:5:1218:15909:12216,J00121:27:H3GGKBBXX:5:2101:31426:27953,J00121:27:H3GGKBBXX:5:1127:24200:42442,J00121:27:H3GGKBBXX:5:1127:24099:29817,J00121:27:H3GGKBBXX:5:1114:4493:6607,J00121:27:H3GGKBBXX:5:2122:18771:9789,J00121:27:H3GGKBBXX:5:1109:20831:15856,J00121:27:H3GGKBBXX:5:2103:5954:25668,J00121:27:H3GGKBBXX:5:2215:22749:25755,J00121:27:H3GGKBBXX:5:2113:14113:26934,J00121:27:H3GGKBBXX:5:1116:12601:44570,J00121:27:H3GGKBBXX:5:1127:29112:29395,J00121:27:H3GGKBBXX:5:1223:16396:43972,J00121:27:H3GGKBBXX:5:1222:29143:23681,J00121:27:H3GGKBBXX:5:2215:18182:16260,J00121:27:H3GGKBBXX:5:1126:12540:44183,J00121:27:H3GGKBBXX:5:2228:23754:34670,J00121:27:H3GGKBBXX:5:1204:10297:39594,J00121:27:H3GGKBBXX:5:2206:9506:1367,J00121:27:H3GGKBBXX:5:1123:19715:48034,J00121:27:H3GGKBBXX:5:2201:6979:47559,J00121:27:H3GGKBBXX:5:2202:26200:45695,J00121:27:H3GGKBBXX:5:1109:7040:44675,J00121:27:H3GGKBBXX:5:1122:21481:38644,J00121:27:H3GGKBBXX:5:2221:31020:38715,J00121:27:H3GGKBBXX:5:2208:26494:43533,J00121:27:H3GGKBBXX:5:1122:28534:14045,J00121:27:H3GGKBBXX:5:2120:23906:23434,J00121:27:H3GGKBBXX:5:1224:24241:22045,J00121:27:H3GGKBBXX:5:2116:11546:17491,J00121:27:H3GGKBBXX:5:2223:11870:23012,J00121:27:H3GGKBBXX:5:2207:24038:2809,J00121:27:H3GGKBBXX:5:1206:16275:13025,J00121:27:H3GGKBBXX:5:1218:8237:7222,J00121:27:H3GGKBBXX:5:1120:16325:10405,J00121:27:H3GGKBBXX:5:2226:3833:34723,J00121:27:H3GGKBBXX:5:2108:11637:3231,J00121:27:H3GGKBBXX:5:1221:21856:19953,J00121:27:H3GGKBBXX:5:2114:27986:31910,J00121:27:H3GGKBBXX:5:1210:29082:15487,J00121:27:H3GGKBBXX:5:1213:4279:16084,J00121:27:H3GGKBBXX:5:1126:20019:5270,J00121:27:H3GGKBBXX:5:1201:20131:49247,J00121:27:H3GGKBBXX:5:2208:23257:31453,J00121:27:H3GGKBBXX:5:2117:14164:20093,J00121:27:H3GGKBBXX:5:2118:11170:4321,J00121:27:H3GGKBBXX:5:1113:25236:41071,J00121:27:H3GGKBBXX:5:1128:11951:41651,J00121:27:H3GGKBBXX:5:1104:28118:6853,J00121:27:H3GGKBBXX:5:2207:6583:29184,J00121:27:H3GGKBBXX:5:2112:23317:37607,J00121:27:H3GGKBBXX:5:2223:5832:9209,J00121:27:H3GGKBBXX:5:1203:23865:48966;sequence=TATGATTATGTTACGAATCAATAACTA;start=134312;subtype=IES;support_ref=0;support_variant=68;type=IES;
scaffold51_40_with_IES	MILORD	internal_eliminated_sequence	134693	134804	.	.	.	ID=MILORD.40.134693.134804;Name=MILORD.40.134693.134804;bounded_by_ta=TRUE;common_boundary=Both;end=134804;ies_id=IESPGM.PTET51.1.40.129060;ies_left_dist=0;ies_min_dist=0;ies_right_dist=0;junction_seq=gctttttattcttaaTAacatcttcaacaatt;read_names=J00121:27:H3GGKBBXX:5:1207:8339:9227,J00121:27:H3GGKBBXX:5:1102:22648:25158,J00121:27:H3GGKBBXX:5:2208:7679:5411,J00121:27:H3GGKBBXX:5:1102:14255:34389,J00121:27:H3GGKBBXX:5:1213:20070:5323,J00121:27:H3GGKBBXX:5:2107:7984:41669,J00121:27:H3GGKBBXX:5:2112:8318:36376,J00121:27:H3GGKBBXX:5:1127:6279:29536,J00121:27:H3GGKBBXX:5:1216:17594:8594,J00121:27:H3GGKBBXX:5:1220:14905:26054,J00121:27:H3GGKBBXX:5:1103:27164:29466,J00121:27:H3GGKBBXX:5:1119:18822:28622,J00121:27:H3GGKBBXX:5:2210:15026:2211,J00121:27:H3GGKBBXX:5:2205:31609:15328,J00121:27:H3GGKBBXX:5:2213:6908:15434,J00121:27:H3GGKBBXX:5:1217:22445:2264,J00121:27:H3GGKBBXX:5:1227:14519:28235,J00121:27:H3GGKBBXX:5:2124:22881:29712,J00121:27:H3GGKBBXX:5:2208:23439:48298,J00121:27:H3GGKBBXX:5:2110:3041:38732,J00121:27:H3GGKBBXX:5:1216:7070:31576,J00121:27:H3GGKBBXX:5:1227:9283:29958,J00121:27:H3GGKBBXX:5:2122:29285:34090,J00121:27:H3GGKBBXX:5:2222:22830:19179;sequence=TACACTTAAATATTGATTAATTATACAAATTTTGTATCCAATAAATTCAATCTTATAAATAATACATATATAATGAAAACTATGAAATTCATAAAGATTTACCAATTCATTA;start=134693;subtype=IES;support_ref=96;support_variant=24;type=IES;
scaffold51_40_with_IES	MILORD	internal_eliminated_sequence	135365	135390	.	.	.	ID=MILORD.40.135365.135390;Name=MILORD.40.135365.135390;bounded_by_ta=TRUE;common_boundary=Both;end=135390;ies_id=IESPGM.PTET51.1.40.129620;ies_left_dist=0;ies_min_dist=0;ies_right_dist=0;junction_seq=ggggatatctagtgtTAttttaagcaagagtg;read_names=J00121:27:H3GGKBBXX:5:2101:5761:46997,J00121:27:H3GGKBBXX:5:1223:7740:23241,J00121:27:H3GGKBBXX:5:2101:21450:30995,J00121:27:H3GGKBBXX:5:1224:14813:11724,J00121:27:H3GGKBBXX:5:2227:7557:5517,J00121:27:H3GGKBBXX:5:1214:9374:21360,J00121:27:H3GGKBBXX:5:2210:3701:44236,J00121:27:H3GGKBBXX:5:2218:22323:27268,J00121:27:H3GGKBBXX:5:1106:25712:17491,J00121:27:H3GGKBBXX:5:1201:22485:46961,J00121:27:H3GGKBBXX:5:2113:4553:9772,J00121:27:H3GGKBBXX:5:2107:26981:5165,J00121:27:H3GGKBBXX:5:1222:24180:4743,J00121:27:H3GGKBBXX:5:1203:24079:38433,J00121:27:H3GGKBBXX:5:1222:15788:7679,J00121:27:H3GGKBBXX:5:1221:3275:14730,J00121:27:H3GGKBBXX:5:2227:13068:33492,J00121:27:H3GGKBBXX:5:2217:16873:32771,J00121:27:H3GGKBBXX:5:1105:19705:6800,J00121:27:H3GGKBBXX:5:1115:5599:47102,J00121:27:H3GGKBBXX:5:2109:6948:13605,J00121:27:H3GGKBBXX:5:1228:32075:33791,J00121:27:H3GGKBBXX:5:1109:22627:9508,J00121:27:H3GGKBBXX:5:2120:4148:19584,J00121:27:H3GGKBBXX:5:1216:30239:38873,J00121:27:H3GGKBBXX:5:2120:26930:5675,J00121:27:H3GGKBBXX:5:2228:16305:44939,J00121:27:H3GGKBBXX:5:1221:22922:8893,J00121:27:H3GGKBBXX:5:2213:27032:48860,J00121:27:H3GGKBBXX:5:2118:10500:20217,J00121:27:H3GGKBBXX:5:1220:19898:5868,J00121:27:H3GGKBBXX:5:1103:14083:28076,J00121:27:H3GGKBBXX:5:2223:23551:4743,J00121:27:H3GGKBBXX:5:2224:20405:16840,J00121:27:H3GGKBBXX:5:2225:22424:41405,J00121:27:H3GGKBBXX:5:1223:13575:22415,J00121:27:H3GGKBBXX:5:1216:18588:42319,J00121:27:H3GGKBBXX:5:1118:13626:16594,J00121:27:H3GGKBBXX:5:2113:28310:11759,J00121:27:H3GGKBBXX:5:1128:9536:30609,J00121:27:H3GGKBBXX:5:2210:6197:23171,J00121:27:H3GGKBBXX:5:1120:15818:11706,J00121:27:H3GGKBBXX:5:1102:3234:38433,J00121:27:H3GGKBBXX:5:2203:2605:1719,J00121:27:H3GGKBBXX:5:1111:23947:14010,J00121:27:H3GGKBBXX:5:2108:6938:24630,J00121:27:H3GGKBBXX:5:1201:14428:18511,J00121:27:H3GGKBBXX:5:1203:23429:14097,J00121:27:H3GGKBBXX:5:2106:24535:28076,J00121:27:H3GGKBBXX:5:2203:9029:36165;sequence=TATAGTCCTTTGTTTTTATTTCAATA;start=135365;subtype=IES;support_ref=66;support_variant=50;type=IES;
scaffold51_40_with_IES	MILORD	internal_eliminated_sequence	137869	137896	.	.	.	ID=MILORD.40.137869.137896;Name=MILORD.40.137869.137896;bounded_by_ta=TRUE;common_boundary=Both;end=137896;ies_id=IESPGM.PTET51.1.40.132098;ies_left_dist=0;ies_min_dist=0;ies_right_dist=0;junction_seq=aaggaactagatttaTActtgcctaaaagtga;read_names=J00121:27:H3GGKBBXX:5:2201:7669:20515,J00121:27:H3GGKBBXX:5:2205:15727:37114,J00121:27:H3GGKBBXX:5:1115:6664:44623,J00121:27:H3GGKBBXX:5:1104:29346:27514,J00121:27:H3GGKBBXX:5:2116:13413:27760,J00121:27:H3GGKBBXX:5:1226:23480:27338,J00121:27:H3GGKBBXX:5:2221:26545:3108,J00121:27:H3GGKBBXX:5:2214:20009:24947,J00121:27:H3GGKBBXX:5:1103:12144:42900,J00121:27:H3GGKBBXX:5:1217:27986:20515,J00121:27:H3GGKBBXX:5:2211:6553:9227,J00121:27:H3GGKBBXX:5:1101:23277:7117,J00121:27:H3GGKBBXX:5:2102:31487:27567,J00121:27:H3GGKBBXX:5:1204:7283:39084,J00121:27:H3GGKBBXX:5:1212:5162:15996,J00121:27:H3GGKBBXX:5:2108:10734:15205,J00121:27:H3GGKBBXX:5:2120:30401:37853,J00121:27:H3GGKBBXX:5:2105:27549:26723,J00121:27:H3GGKBBXX:5:2123:9861:47032,J00121:27:H3GGKBBXX:5:1125:21146:9719,J00121:27:H3GGKBBXX:5:1105:14813:34231,J00121:27:H3GGKBBXX:5:1126:10033:19091,J00121:27:H3GGKBBXX:5:1213:14093:18845,J00121:27:H3GGKBBXX:5:1224:12357:23294,J00121:27:H3GGKBBXX:5:2126:5112:7222,J00121:27:H3GGKBBXX:5:2106:15057:39260,J00121:27:H3GGKBBXX:5:2214:31324:9350,J00121:27:H3GGKBBXX:5:1213:26463:33703,J00121:27:H3GGKBBXX:5:2202:15219:48087,J00121:27:H3GGKBBXX:5:2211:17289:28815,J00121:27:H3GGKBBXX:5:2128:5700:33668,J00121:27:H3GGKBBXX:5:2201:8460:36165,J00121:27:H3GGKBBXX:5:1118:20882:45097,J00121:27:H3GGKBBXX:5:2217:29741:20287,J00121:27:H3GGKBBXX:5:1201:9831:22080,J00121:27:H3GGKBBXX:5:2201:13869:46979,J00121:27:H3GGKBBXX:5:1223:11261:14502,J00121:27:H3GGKBBXX:5:1202:29559:18353,J00121:27:H3GGKBBXX:5:1112:28777:22063,J00121:27:H3GGKBBXX:5:2219:25733:28006,J00121:27:H3GGKBBXX:5:2205:7283:40069,J00121:27:H3GGKBBXX:5:2123:23774:16102,J00121:27:H3GGKBBXX:5:1221:14387:48157,J00121:27:H3GGKBBXX:5:1119:13981:47067,J00121:27:H3GGKBBXX:5:2217:24139:29466,J00121:27:H3GGKBBXX:5:2217:6248:28850,J00121:27:H3GGKBBXX:5:2225:2869:11882,J00121:27:H3GGKBBXX:5:2107:26281:47841,J00121:27:H3GGKBBXX:5:1109:16051:19460,J00121:27:H3GGKBBXX:5:1213:28077:22502,J00121:27:H3GGKBBXX:5:1206:11830:18511,J00121:27:H3GGKBBXX:5:2225:15605:1736,J00121:27:H3GGKBBXX:5:1203:10368:46012,J00121:27:H3GGKBBXX:5:2225:5152:45133,J00121:27:H3GGKBBXX:5:1115:24231:35989;sequence=TATAGGTATGTAAAATGGAATACTATTA;start=137869;subtype=IES;support_ref=24;support_variant=55;type=IES;
scaffold51_40_with_IES	MILORD	internal_eliminated_sequence	138569	138594	.	.	.	ID=MILORD.40.138569.138594;Name=MILORD.40.138569.138594;bounded_by_ta=TRUE;common_boundary=Both;end=138594;ies_id=IESPGM.PTET51.1.40.132770;ies_left_dist=0;ies_min_dist=0;ies_right_dist=0;junction_seq=taatattaataatatTAccttcatctccctta;read_names=J00121:27:H3GGKBBXX:5:1205:15047:31751,J00121:27:H3GGKBBXX:5:1119:18182:39998,J00121:27:H3GGKBBXX:5:1117:28168:39541,J00121:27:H3GGKBBXX:5:2120:22110:9983,J00121:27:H3GGKBBXX:5:1205:6553:41018,J00121:27:H3GGKBBXX:5:2214:27296:16014,J00121:27:H3GGKBBXX:5:1227:17980:21360,J00121:27:H3GGKBBXX:5:2222:22495:15645,J00121:27:H3GGKBBXX:5:2213:18548:5605,J00121:27:H3GGKBBXX:5:1114:27488:38363,J00121:27:H3GGKBBXX:5:1111:12368:10264,J00121:27:H3GGKBBXX:5:2204:26707:36306,J00121:27:H3GGKBBXX:5:1103:29143:22063,J00121:27:H3GGKBBXX:5:1227:3813:19425,J00121:27:H3GGKBBXX:5:1209:5923:47454,J00121:27:H3GGKBBXX:5:1216:17563:6466,J00121:27:H3GGKBBXX:5:1111:25844:4989,J00121:27:H3GGKBBXX:5:2224:11221:39787,J00121:27:H3GGKBBXX:5:1221:23419:18827,J00121:27:H3GGKBBXX:5:1128:9232:12990,J00121:27:H3GGKBBXX:5:1124:30036:34055,J00121:27:H3GGKBBXX:5:1107:11860:38293,J00121:27:H3GGKBBXX:5:1202:14651:43972,J00121:27:H3GGKBBXX:5:1113:7720:15012,J00121:27:H3GGKBBXX:5:2217:20831:14273,J00121:27:H3GGKBBXX:5:2120:12692:16770,J00121:27:H3GGKBBXX:5:1222:8197:46293,J00121:27:H3GGKBBXX:5:1122:21866:3864,J00121:27:H3GGKBBXX:5:2215:5873:27953,J00121:27:H3GGKBBXX:5:2108:13798:9403,J00121:27:H3GGKBBXX:5:1226:7222:8242,J00121:27:H3GGKBBXX:5:2124:28138:34002,J00121:27:H3GGKBBXX:5:2216:20851:1613,J00121:27:H3GGKBBXX:5:1114:9201:28059,J00121:27:H3GGKBBXX:5:1121:13007:23786,J00121:27:H3GGKBBXX:5:2204:21054:42935,J00121:27:H3GGKBBXX:5:1228:20415:14572,J00121:27:H3GGKBBXX:5:2223:12652:1894,J00121:27:H3GGKBBXX:5:1119:26514:6994,J00121:27:H3GGKBBXX:5:2203:25124:35602,J00121:27:H3GGKBBXX:5:2220:30452:24472,J00121:27:H3GGKBBXX:5:2225:11870:19918,J00121:27:H3GGKBBXX:5:2223:15371:33580,J00121:27:H3GGKBBXX:5:1203:18639:26336,J00121:27:H3GGKBBXX:5:1205:5832:20217,J00121:27:H3GGKBBXX:5:1217:18132:18599,J00121:27:H3GGKBBXX:5:1210:25033:44693,J00121:27:H3GGKBBXX:5:2104:6400:36323,J00121:27:H3GGKBBXX:5:1204:9820:39928,J00121:27:H3GGKBBXX:5:1110:6015:13289,J00121:27:H3GGKBBXX:5:1101:15392:4180,J00121:27:H3GGKBBXX:5:1123:21115:39840,J00121:27:H3GGKBBXX:5:2219:29954:2369,J00121:27:H3GGKBBXX:5:1116:7202:39471,J00121:27:H3GGKBBXX:5:2223:11667:4338,J00121:27:H3GGKBBXX:5:2123:25956:5780,J00121:27:H3GGKBBXX:5:2221:14143:2017,J00121:27:H3GGKBBXX:5:1124:23145:7732,J00121:27:H3GGKBBXX:5:2205:11515:27813,J00121:27:H3GGKBBXX:5:2228:6614:3108,J00121:27:H3GGKBBXX:5:1219:16518:12708,J00121:27:H3GGKBBXX:5:2109:31152:38416,J00121:27:H3GGKBBXX:5:2221:8846:20691,J00121:27:H3GGKBBXX:5:2216:6766:41317,J00121:27:H3GGKBBXX:5:2127:7162:27162,J00121:27:H3GGKBBXX:5:2113:32268:33422,J00121:27:H3GGKBBXX:5:1118:16721:40877,J00121:27:H3GGKBBXX:5:1108:12337:40702,J00121:27:H3GGKBBXX:5:1117:7801:21764,J00121:27:H3GGKBBXX:5:2112:26210:41809,J00121:27:H3GGKBBXX:5:2215:11495:33088,J00121:27:H3GGKBBXX:5:2202:28351:12990,J00121:27:H3GGKBBXX:5:2121:26007:15715,J00121:27:H3GGKBBXX:5:2217:17229:46047,J00121:27:H3GGKBBXX:5:1122:12215:8594,J00121:27:H3GGKBBXX:5:1217:22901:10510,J00121:27:H3GGKBBXX:5:2125:20121:29149,J00121:27:H3GGKBBXX:5:2201:12702:14432,J00121:27:H3GGKBBXX:5:1205:10105:21535,J00121:27:H3GGKBBXX:5:2215:14438:39664,J00121:27:H3GGKBBXX:5:2227:5731:26441,J00121:27:H3GGKBBXX:5:2119:18903:28235,J00121:27:H3GGKBBXX:5:2208:23551:41950,J00121:27:H3GGKBBXX:5:1126:15463:32683,J00121:27:H3GGKBBXX:5:2218:5467:16489,J00121:27:H3GGKBBXX:5:1216:28503:4743,J00121:27:H3GGKBBXX:5:1212:6999:6695,J00121:27:H3GGKBBXX:5:2220:8156:27901,J00121:27:H3GGKBBXX:5:1124:16072:28287,J00121:27:H3GGKBBXX:5:1111:6654:33914,J00121:27:H3GGKBBXX:5:2204:28655:37748,J00121:27:H3GGKBBXX:5:1217:29193:42794,J00121:27:H3GGKBBXX:5:2222:26382:39119;sequence=TATGGGAAAATTGTAATAAAAAACCA;start=138569;subtype=IES;support_ref=3;support_variant=93;type=IES;
scaffold51_40_with_IES	MILORD	internal_eliminated_sequence	138569	138627	.	.	.	ID=MILORD.40.138569.138627;Name=MILORD.40.138569.138627;bounded_by_ta=TRUE;common_boundary=LEFT;end=138627;ies_id=IESPGM.PTET51.1.40.132770;ies_left_dist=0;ies_min_dist=0;ies_right_dist=-33;junction_seq=taatattaataatatTAtaattggattaggtg;read_names=J00121:27:H3GGKBBXX:5:2215:15219:17386;sequence=TATGGGAAAATTGTAATAAAAAACCATACCTTCATCTCCCTTAATTTATTCTACAACCT;start=138569;subtype=PARTIAL_EXTERNAL;support_ref=1;support_variant=1;type=ALTERNATIVE;
scaffold51_40_with_IES	MILORD	internal_eliminated_sequence	139838	139866	.	.	.	ID=MILORD.40.139838.139866;Name=MILORD.40.139838.139866;bounded_by_ta=TRUE;common_boundary=Both;end=139866;ies_id=IESPGM.PTET51.1.40.134013;ies_left_dist=0;ies_min_dist=0;ies_right_dist=0;junction_seq=ttttggaggtggaggTAcatacctatggttga;read_names=J00121:27:H3GGKBBXX:5:2216:13727:12867,J00121:27:H3GGKBBXX:5:1219:23348:14660,J00121:27:H3GGKBBXX:5:2214:25195:14660,J00121:27:H3GGKBBXX:5:1117:8917:42267,J00121:27:H3GGKBBXX:5:1215:18101:39260,J00121:27:H3GGKBBXX:5:1126:21623:44341,J00121:27:H3GGKBBXX:5:1110:8724:12146,J00121:27:H3GGKBBXX:5:2223:28250:30749,J00121:27:H3GGKBBXX:5:1226:14742:8646,J00121:27:H3GGKBBXX:5:2227:3478:9104,J00121:27:H3GGKBBXX:5:1228:11272:18318,J00121:27:H3GGKBBXX:5:1115:10064:21324,J00121:27:H3GGKBBXX:5:2217:12672:33017,J00121:27:H3GGKBBXX:5:1213:3102:36165,J00121:27:H3GGKBBXX:5:1105:3945:12831,J00121:27:H3GGKBBXX:5:2124:25591:25017,J00121:27:H3GGKBBXX:5:1221:14499:10897,J00121:27:H3GGKBBXX:5:2225:21623:18845,J00121:27:H3GGKBBXX:5:2219:6238:1156,J00121:27:H3GGKBBXX:5:2228:30533:44447,J00121:27:H3GGKBBXX:5:2211:26646:46082,J00121:27:H3GGKBBXX:5:1226:25621:46522,J00121:27:H3GGKBBXX:5:2207:21542:38679,J00121:27:H3GGKBBXX:5:2203:8308:37906,J00121:27:H3GGKBBXX:5:2121:22374:18388,J00121:27:H3GGKBBXX:5:2110:20009:41721,J00121:27:H3GGKBBXX:5:2103:30198:45660,J00121:27:H3GGKBBXX:5:2104:22932:35743,J00121:27:H3GGKBBXX:5:1127:17340:14906,J00121:27:H3GGKBBXX:5:2223:10297:27039,J00121:27:H3GGKBBXX:5:1201:18162:41686,J00121:27:H3GGKBBXX:5:1211:15483:46469,J00121:27:H3GGKBBXX:5:2202:6350:29835,J00121:27:H3GGKBBXX:5:2121:10176:3407,J00121:27:H3GGKBBXX:5:2201:6035:41493,J00121:27:H3GGKBBXX:5:2221:3681:25668,J00121:27:H3GGKBBXX:5:2104:23287:15856,J00121:27:H3GGKBBXX:5:1125:28858:20023,J00121:27:H3GGKBBXX:5:2225:18182:30855,J00121:27:H3GGKBBXX:5:2226:19329:38926;sequence=TATAGCATATTAATTTTTGGATTCTATTA;start=139838;subtype=IES;support_ref=0;support_variant=40;type=IES;
scaffold51_40_with_IES	MILORD	internal_eliminated_sequence	147699	147894	.	.	.	ID=MILORD.40.147699.147894;Name=MILORD.40.147699.147894;bounded_by_ta=TRUE;common_boundary=Both;end=147894;ies_id=IESPGM.PTET51.1.40.141845;ies_left_dist=0;ies_min_dist=0;ies_right_dist=0;junction_seq=tgctccaagtactatTAacaaccctactattt;read_names=J00121:27:H3GGKBBXX:5:2226:15544:48403,J00121:27:H3GGKBBXX:5:1103:14407:18405,J00121:27:H3GGKBBXX:5:2209:9597:32191,J00121:27:H3GGKBBXX:5:2201:11363:21676,J00121:27:H3GGKBBXX:5:2212:18182:6554,J00121:27:H3GGKBBXX:5:2119:11749:27057,J00121:27:H3GGKBBXX:5:1227:16183:41176,J00121:27:H3GGKBBXX:5:1117:23257:48298,J00121:27:H3GGKBBXX:5:1114:23957:15047,J00121:27:H3GGKBBXX:5:2121:29376:16348,J00121:27:H3GGKBBXX:5:2221:22891:23188,J00121:27:H3GGKBBXX:5:1226:13656:40033,J00121:27:H3GGKBBXX:5:1107:11637:2738,J00121:27:H3GGKBBXX:5:2217:6553:26881,J00121:27:H3GGKBBXX:5:1208:26068:9069,J00121:27:H3GGKBBXX:5:2117:20780:35497,J00121:27:H3GGKBBXX:5:1205:5984:15698,J00121:27:H3GGKBBXX:5:2205:23175:3776,J00121:27:H3GGKBBXX:5:2104:31954:37941,J00121:27:H3GGKBBXX:5:1226:22171:48245,J00121:27:H3GGKBBXX:5:1214:9770:13148,J00121:27:H3GGKBBXX:5:1213:27235:22661,J00121:27:H3GGKBBXX:5:2124:18477:24964,J00121:27:H3GGKBBXX:5:1216:8745:16084,J00121:27:H3GGKBBXX:5:2207:9039:35022,J00121:27:H3GGKBBXX:5:1114:12631:28622,J00121:27:H3GGKBBXX:5:1117:2209:24982,J00121:27:H3GGKBBXX:5:1105:12845:28252,J00121:27:H3GGKBBXX:5:2101:13788:42689,J00121:27:H3GGKBBXX:5:2214:4340:48579,J00121:27:H3GGKBBXX:5:2119:1712:45256,J00121:27:H3GGKBBXX:5:1115:13565:43392,J00121:27:H3GGKBBXX:5:1223:23064:11108,J00121:27:H3GGKBBXX:5:2214:3853:7046,J00121:27:H3GGKBBXX:5:1106:7425:4127,J00121:27:H3GGKBBXX:5:2118:20090:34864,J00121:27:H3GGKBBXX:5:2106:26250:8893,J00121:27:H3GGKBBXX:5:1115:25307:10844,J00121:27:H3GGKBBXX:5:2103:14468:33352,J00121:27:H3GGKBBXX:5:2206:6674:6765,J00121:27:H3GGKBBXX:5:1225:14428:31277,J00121:27:H3GGKBBXX:5:1203:15209:21553,J00121:27:H3GGKBBXX:5:1105:9546:15645,J00121:27:H3GGKBBXX:5:2108:26555:15117,J00121:27:H3GGKBBXX:5:2211:31071:42917;sequence=TACAATAAGTTATAGATTATTTTTGAAAAAAATTAAAGAATTTAATCAATAAATATATTCAATTTATATTAACTCAAATTATATGAACTTTCTAATCAAATGAATGCATAAATGATATTTAAAGAATTCTCTTATTTCGCTAAATATTATATTGATAAATTCTCTAAGATTTTCAAAAATTATCTTAAACCTACTG;start=147699;subtype=IES;support_ref=2;support_variant=45;type=IES;
scaffold51_40_with_IES	MILORD	internal_eliminated_sequence	148304	148400	.	.	.	ID=MILORD.40.148304.148400;Name=MILORD.40.148304.148400;bounded_by_ta=TRUE;common_boundary=Both;end=148400;ies_id=IESPGM.PTET51.1.40.142254;ies_left_dist=0;ies_min_dist=0;ies_right_dist=0;junction_seq=atttttcttctcttgTAcatttattgtaactc;read_names=J00121:27:H3GGKBBXX:5:1116:11617:34565,J00121:27:H3GGKBBXX:5:2206:12449:43990,J00121:27:H3GGKBBXX:5:1217:25631:47102,J00121:27:H3GGKBBXX:5:2211:9557:48825,J00121:27:H3GGKBBXX:5:2121:23835:13675,J00121:27:H3GGKBBXX:5:1105:10855:16788,J00121:27:H3GGKBBXX:5:1102:14367:42812,J00121:27:H3GGKBBXX:5:1111:4797:14555,J00121:27:H3GGKBBXX:5:1202:20090:15100,J00121:27:H3GGKBBXX:5:1214:22587:9684,J00121:27:H3GGKBBXX:5:2115:28787:7029,J00121:27:H3GGKBBXX:5:1105:10967:17544,J00121:27:H3GGKBBXX:5:2103:30675:35514,J00121:27:H3GGKBBXX:5:1110:17442:5481,J00121:27:H3GGKBBXX:5:1121:31040:32982,J00121:27:H3GGKBBXX:5:2206:3376:46803,J00121:27:H3GGKBBXX:5:2115:12763:27936,J00121:27:H3GGKBBXX:5:1108:12388:21518,J00121:27:H3GGKBBXX:5:2107:11860:11038,J00121:27:H3GGKBBXX:5:1109:30492:36253,J00121:27:H3GGKBBXX:5:2212:21531:46153,J00121:27:H3GGKBBXX:5:1124:28848:8822,J00121:27:H3GGKBBXX:5:2121:2432:8910,J00121:27:H3GGKBBXX:5:1221:13798:9121,J00121:27:H3GGKBBXX:5:1219:28361:46276,J00121:27:H3GGKBBXX:5:1124:24413:40350,J00121:27:H3GGKBBXX:5:1227:26098:10739,J00121:27:H3GGKBBXX:5:1101:17452:25263,J00121:27:H3GGKBBXX:5:2125:17086:25193,J00121:27:H3GGKBBXX:5:2218:6674:25474,J00121:27:H3GGKBBXX:5:2227:18802:15715,J00121:27:H3GGKBBXX:5:1205:18842:11636,J00121:27:H3GGKBBXX:5:2119:18659:48772,J00121:27:H3GGKBBXX:5:2209:21105:31945,J00121:27:H3GGKBBXX:5:1113:23023:11460,J00121:27:H3GGKBBXX:5:2212:22810:4444,J00121:27:H3GGKBBXX:5:2208:4076:46821;sequence=TACACTCAATCCTAATGATGGCTAAATTTTGGTAAAAATATATAAAAGAATATAACTACCCAACATTCAGAAGCTACTTAGATTTCGAATAGTAGTG;start=148304;subtype=IES;support_ref=68;support_variant=37;type=IES;
scaffold51_40_with_IES	MILORD	internal_eliminated_sequence	149487	149553	.	.	.	ID=MILORD.40.149487.149553;Name=MILORD.40.149487.149553;bounded_by_ta=TRUE;common_boundary=Both;end=149553;ies_id=IESPGM.PTET51.1.40.143340;ies_left_dist=0;ies_min_dist=0;ies_right_dist=0;junction_seq=cttcctacataatgaTAtgcaatatcatgaaa;read_names=J00121:27:H3GGKBBXX:5:1215:20699:35075,J00121:27:H3GGKBBXX:5:1219:15047:2035,J00121:27:H3GGKBBXX:5:2117:13027:31664,J00121:27:H3GGKBBXX:5:2214:22678:5165,J00121:27:H3GGKBBXX:5:1127:8146:18458,J00121:27:H3GGKBBXX:5:1217:29812:12497,J00121:27:H3GGKBBXX:5:1201:5112:49212,J00121:27:H3GGKBBXX:5:2222:11312:39770,J00121:27:H3GGKBBXX:5:1110:5325:12796,J00121:27:H3GGKBBXX:5:1126:23571:30732,J00121:27:H3GGKBBXX:5:2102:11170:40297,J00121:27:H3GGKBBXX:5:1209:11363:44605,J00121:27:H3GGKBBXX:5:2207:27265:17227,J00121:27:H3GGKBBXX:5:2212:11586:21571,J00121:27:H3GGKBBXX:5:1205:28067:12216,J00121:27:H3GGKBBXX:5:1207:13636:2897,J00121:27:H3GGKBBXX:5:2206:14113:1613,J00121:27:H3GGKBBXX:5:1227:21521:48315,J00121:27:H3GGKBBXX:5:1128:9374:40033,J00121:27:H3GGKBBXX:5:2110:21836:34442,J00121:27:H3GGKBBXX:5:1215:14580:36288,J00121:27:H3GGKBBXX:5:2222:5944:27373,J00121:27:H3GGKBBXX:5:1212:24271:10141,J00121:27:H3GGKBBXX:5:2119:32623:34495,J00121:27:H3GGKBBXX:5:1204:24332:10176,J00121:27:H3GGKBBXX:5:2214:5639:35637,J00121:27:H3GGKBBXX:5:2223:11840:29782,J00121:27:H3GGKBBXX:5:1124:5751:29079,J00121:27:H3GGKBBXX:5:2208:17949:33229,J00121:27:H3GGKBBXX:5:1109:7608:4092,J00121:27:H3GGKBBXX:5:1125:29346:6308,J00121:27:H3GGKBBXX:5:1214:23784:36622,J00121:27:H3GGKBBXX:5:1220:31933:30907,J00121:27:H3GGKBBXX:5:1117:11485:22239;sequence=TACAATTGGATCATCTGTATGTTTTCAATAAAATATAAATTAAGATAACAGTTTCTTATTTCTATTG;start=149487;subtype=IES;support_ref=60;support_variant=34;type=IES;
scaffold51_40_with_IES	MILORD	internal_eliminated_sequence	151582	151608	.	.	.	ID=MILORD.40.151582.151608;Name=MILORD.40.151582.151608;bounded_by_ta=TRUE;common_boundary=Both;end=151608;ies_id=IESPGM.PTET51.1.40.145368;ies_left_dist=0;ies_min_dist=0;ies_right_dist=0;junction_seq=tcgaataagaatattTAgaacattgcttaaga;read_names=J00121:27:H3GGKBBXX:5:2225:2179:33229,J00121:27:H3GGKBBXX:5:1216:31050:28076,J00121:27:H3GGKBBXX:5:2216:27428:18986,J00121:27:H3GGKBBXX:5:2116:24221:15926,J00121:27:H3GGKBBXX:5:1224:4046:36288,J00121:27:H3GGKBBXX:5:1221:24992:11671,J00121:27:H3GGKBBXX:5:1126:11373:6958,J00121:27:H3GGKBBXX:5:1213:25784:48280,J00121:27:H3GGKBBXX:5:1105:23277:10106,J00121:27:H3GGKBBXX:5:1109:16447:37730,J00121:27:H3GGKBBXX:5:1105:2503:32490,J00121:27:H3GGKBBXX:5:2101:12905:11196,J00121:27:H3GGKBBXX:5:1217:27935:6396,J00121:27:H3GGKBBXX:5:2106:15859:33017,J00121:27:H3GGKBBXX:5:2109:13890:19865,J00121:27:H3GGKBBXX:5:2128:22830:5429,J00121:27:H3GGKBBXX:5:1220:9658:37607,J00121:27:H3GGKBBXX:5:1111:3133:10053,J00121:27:H3GGKBBXX:5:1118:30360:40877,J00121:27:H3GGKBBXX:5:2201:4320:21571,J00121:27:H3GGKBBXX:5:2209:3031:48667,J00121:27:H3GGKBBXX:5:2107:4148:35303,J00121:27:H3GGKBBXX:5:1226:18132:19970,J00121:27:H3GGKBBXX:5:2211:8460:7785,J00121:27:H3GGKBBXX:5:2113:28889:30556,J00121:27:H3GGKBBXX:5:1224:4178:29307,J00121:27:H3GGKBBXX:5:1213:20709:1402,J00121:27:H3GGKBBXX:5:1117:10602:1754,J00121:27:H3GGKBBXX:5:2226:28767:30732,J00121:27:H3GGKBBXX:5:2108:26494:10264,J00121:27:H3GGKBBXX:5:1126:5578:33879,J00121:27:H3GGKBBXX:5:2109:27833:28657,J00121:27:H3GGKBBXX:5:2214:31933:37624,J00121:27:H3GGKBBXX:5:2209:4746:9297,J00121:27:H3GGKBBXX:5:1127:15229:32103,J00121:27:H3GGKBBXX:5:2228:8288:45854,J00121:27:H3GGKBBXX:5:2101:3051:16172,J00121:27:H3GGKBBXX:5:1118:13098:5833,J00121:27:H3GGKBBXX:5:2113:25895:39963,J00121:27:H3GGKBBXX:5:1116:26068:39101,J00121:27:H3GGKBBXX:5:1219:23175:19179,J00121:27:H3GGKBBXX:5:1122:21136:43322;sequence=TATAGTTAAATTATACGAACCTTATTA;start=151582;subtype=IES;support_ref=18;support_variant=42;type=IES;
scaffold51_40_with_IES	MILORD	internal_eliminated_sequence	151790	151818	.	.	.	ID=MILORD.40.151790.151818;Name=MILORD.40.151790.151818;bounded_by_ta=TRUE;common_boundary=Both;end=151818;ies_id=IESPGM.PTET51.1.40.145549;ies_left_dist=0;ies_min_dist=0;ies_right_dist=0;junction_seq=tcaccttctaactccTAacagcaaaaatcaag;read_names=J00121:27:H3GGKBBXX:5:1101:27671:31154,J00121:27:H3GGKBBXX:5:1220:8988:4268,J00121:27:H3GGKBBXX:5:2109:10297:39312,J00121:27:H3GGKBBXX:5:2213:18264:37712,J00121:27:H3GGKBBXX:5:1212:27742:3459,J00121:27:H3GGKBBXX:5:2126:19248:8998,J00121:27:H3GGKBBXX:5:1208:23277:7011,J00121:27:H3GGKBBXX:5:2205:5761:22133,J00121:27:H3GGKBBXX:5:1103:7090:16876,J00121:27:H3GGKBBXX:5:1104:9475:40420,J00121:27:H3GGKBBXX:5:2216:24353:9403,J00121:27:H3GGKBBXX:5:1212:27154:16049,J00121:27:H3GGKBBXX:5:1103:19634:7838,J00121:27:H3GGKBBXX:5:2205:5812:22186,J00121:27:H3GGKBBXX:5:1227:21887:27742,J00121:27:H3GGKBBXX:5:1222:19319:38592,J00121:27:H3GGKBBXX:5:1209:23023:30767,J00121:27:H3GGKBBXX:5:2214:22607:11337,J00121:27:H3GGKBBXX:5:2221:18000:6413,J00121:27:H3GGKBBXX:5:2104:5071:8875,J00121:27:H3GGKBBXX:5:1126:13880:12638,J00121:27:H3GGKBBXX:5:1216:17837:32543,J00121:27:H3GGKBBXX:5:2125:8065:47999,J00121:27:H3GGKBBXX:5:2102:27844:48438,J00121:27:H3GGKBBXX:5:1114:7090:5341,J00121:27:H3GGKBBXX:5:1220:16143:35092,J00121:27:H3GGKBBXX:5:2128:17594:30116,J00121:27:H3GGKBBXX:5:1127:22150:41141,J00121:27:H3GGKBBXX:5:1126:22232:43568,J00121:27:H3GGKBBXX:5:1222:6340:14344,J00121:27:H3GGKBBXX:5:2121:9567:44341,J00121:27:H3GGKBBXX:5:1223:21328:44324,J00121:27:H3GGKBBXX:5:1213:10754:35637,J00121:27:H3GGKBBXX:5:1201:12195:17421,J00121:27:H3GGKBBXX:5:1108:14164:11372,J00121:27:H3GGKBBXX:5:1123:22607:4268,J00121:27:H3GGKBBXX:5:1202:24271:39189,J00121:27:H3GGKBBXX:5:1227:15179:27162,J00121:27:H3GGKBBXX:5:2220:15128:10370,J00121:27:H3GGKBBXX:5:1224:19481:42882,J00121:27:H3GGKBBXX:5:2203:11485:42636,J00121:27:H3GGKBBXX:5:2206:2696:39260,J00121:27:H3GGKBBXX:5:1104:22029:11425,J00121:27:H3GGKBBXX:5:2101:8532:27320,J00121:27:H3GGKBBXX:5:2217:13535:3952,J00121:27:H3GGKBBXX:5:2207:16508:38820,J00121:27:H3GGKBBXX:5:1223:9810:26406,J00121:27:H3GGKBBXX:5:2219:1986:7820,J00121:27:H3GGKBBXX:5:2212:24221:45678,J00121:27:H3GGKBBXX:5:1226:26595:19619,J00121:27:H3GGKBBXX:5:2110:16407:4180,J00121:27:H3GGKBBXX:5:2218:23186:21518,J00121:27:H3GGKBBXX:5:1104:5548:26476,J00121:27:H3GGKBBXX:5:2207:26230:38117,J00121:27:H3GGKBBXX:5:2201:20324:19759;sequence=TATAGGGAGATTGAGAATTTATTCATCTA;start=151790;subtype=IES;support_ref=15;support_variant=55;type=IES;
scaffold51_40_with_IES	MILORD	internal_eliminated_sequence	155185	155211	.	.	.	ID=MILORD.40.155185.155211;Name=MILORD.40.155185.155211;bounded_by_ta=TRUE;common_boundary=Both;end=155211;ies_id=IESPGM.PTET51.1.40.148915;ies_left_dist=0;ies_min_dist=0;ies_right_dist=0;junction_seq=tagacctgatataagTActgcaaaaaatatac;read_names=J00121:27:H3GGKBBXX:5:2120:27093:28252,J00121:27:H3GGKBBXX:5:2128:22384:27725,J00121:27:H3GGKBBXX:5:1104:26951:22309,J00121:27:H3GGKBBXX:5:1226:16863:34653,J00121:27:H3GGKBBXX:5:1217:22972:46645,J00121:27:H3GGKBBXX:5:1101:14529:8699,J00121:27:H3GGKBBXX:5:1219:17584:44377,J00121:27:H3GGKBBXX:5:2119:13250:30327,J00121:27:H3GGKBBXX:5:1214:8369:39031,J00121:27:H3GGKBBXX:5:1224:24119:44236,J00121:27:H3GGKBBXX:5:1223:14955:32226,J00121:27:H3GGKBBXX:5:1117:27965:2369,J00121:27:H3GGKBBXX:5:2212:30391:4602,J00121:27:H3GGKBBXX:5:2103:15737:28481,J00121:27:H3GGKBBXX:5:1202:27539:23751,J00121:27:H3GGKBBXX:5:2210:13727:40684,J00121:27:H3GGKBBXX:5:2227:29538:41915,J00121:27:H3GGKBBXX:5:2208:16315:26986,J00121:27:H3GGKBBXX:5:2218:29559:44412,J00121:27:H3GGKBBXX:5:1106:2930:30521,J00121:27:H3GGKBBXX:5:1227:15848:2017,J00121:27:H3GGKBBXX:5:2123:11566:48368,J00121:27:H3GGKBBXX:5:1109:30533:23944,J00121:27:H3GGKBBXX:5:1109:15635:33545,J00121:27:H3GGKBBXX:5:2228:12408:15926,J00121:27:H3GGKBBXX:5:2119:23937:21729,J00121:27:H3GGKBBXX:5:2119:31020:1367,J00121:27:H3GGKBBXX:5:2212:9709:8154,J00121:27:H3GGKBBXX:5:2220:11089:36675,J00121:27:H3GGKBBXX:5:1120:9384:22502,J00121:27:H3GGKBBXX:5:2219:14083:30855,J00121:27:H3GGKBBXX:5:2224:27833:4286,J00121:27:H3GGKBBXX:5:1124:21034:22713,J00121:27:H3GGKBBXX:5:2219:14052:30907,J00121:27:H3GGKBBXX:5:1121:13677:20023,J00121:27:H3GGKBBXX:5:2111:9749:13218,J00121:27:H3GGKBBXX:5:2126:25327:9578,J00121:27:H3GGKBBXX:5:2202:20851:9491,J00121:27:H3GGKBBXX:5:1208:10165:42038,J00121:27:H3GGKBBXX:5:1228:30573:34389,J00121:27:H3GGKBBXX:5:1209:8298:31910,J00121:27:H3GGKBBXX:5:2213:28706:13816,J00121:27:H3GGKBBXX:5:1101:6157:21658,J00121:27:H3GGKBBXX:5:2103:3407:21360;sequence=TATAATCAAATGAGATGCACTTCAATA;start=155185;subtype=IES;support_ref=120;support_variant=44;type=IES;
scaffold51_40_with_IES	MILORD	internal_eliminated_sequence	155409	155508	.	.	.	ID=MILORD.40.155409.155508;Name=MILORD.40.155409.155508;bounded_by_ta=TRUE;common_boundary=Both;end=155508;ies_id=IESPGM.PTET51.1.40.149112;ies_left_dist=0;ies_min_dist=0;ies_right_dist=0;junction_seq=ttttaaatttggtacTAatgacaaagcttgat;read_names=J00121:27:H3GGKBBXX:5:2126:29315:3618,J00121:27:H3GGKBBXX:5:1201:28310:28885,J00121:27:H3GGKBBXX:5:1203:29680:35690,J00121:27:H3GGKBBXX:5:1104:9678:38592,J00121:27:H3GGKBBXX:5:1119:11860:29571,J00121:27:H3GGKBBXX:5:1118:6532:18722,J00121:27:H3GGKBBXX:5:1206:7496:27531,J00121:27:H3GGKBBXX:5:1224:15788:48755,J00121:27:H3GGKBBXX:5:1206:29904:25210,J00121:27:H3GGKBBXX:5:2102:7233:19513,J00121:27:H3GGKBBXX:5:1209:21471:12919,J00121:27:H3GGKBBXX:5:2125:22891:9614,J00121:27:H3GGKBBXX:5:1128:3914:29905,J00121:27:H3GGKBBXX:5:2227:22161:8242,J00121:27:H3GGKBBXX:5:1116:16670:7451,J00121:27:H3GGKBBXX:5:2217:31659:41686,J00121:27:H3GGKBBXX:5:1204:4229:48702,J00121:27:H3GGKBBXX:5:2224:14620:40614,J00121:27:H3GGKBBXX:5:1214:17980:23540,J00121:27:H3GGKBBXX:5:1203:13027:21887,J00121:27:H3GGKBBXX:5:1107:15950:12814,J00121:27:H3GGKBBXX:5:1118:25956:34055,J00121:27:H3GGKBBXX:5:1115:11505:39787,J00121:27:H3GGKBBXX:5:1110:16112:24138,J00121:27:H3GGKBBXX:5:1111:20141:42689,J00121:27:H3GGKBBXX:5:1113:26017:20093,J00121:27:H3GGKBBXX:5:1219:6137:18247,J00121:27:H3GGKBBXX:5:2219:25936:35040,J00121:27:H3GGKBBXX:5:1201:3194:32982,J00121:27:H3GGKBBXX:5:1112:4432:10827,J00121:27:H3GGKBBXX:5:1208:19522:44851;sequence=TAAGGTAATTGGTTAAAACTCTTTATGATTTATTTTGATAAATAATATATATTTAAATATTTGGGTAAGAAAGTTTTGAAAGAGGAATATTTACGGATCG;start=155409;subtype=IES;support_ref=68;support_variant=31;type=IES;
scaffold51_40_with_IES	MILORD	internal_eliminated_sequence	156980	157009	.	.	.	ID=MILORD.40.156980.157009;Name=MILORD.40.156980.157009;bounded_by_ta=TRUE;common_boundary=Both;end=157009;ies_id=IESPGM.PTET51.1.40.150583;ies_left_dist=0;ies_min_dist=0;ies_right_dist=0;junction_seq=caaatgagagactatTAcaactttaagagaac;read_names=J00121:27:H3GGKBBXX:5:1228:21988:30661,J00121:27:H3GGKBBXX:5:1211:23399:3354,J00121:27:H3GGKBBXX:5:1117:6157:30485,J00121:27:H3GGKBBXX:5:2225:15930:5394,J00121:27:H3GGKBBXX:5:1205:9100:10757,J00121:27:H3GGKBBXX:5:1113:15585:21360,J00121:27:H3GGKBBXX:5:1227:12408:6150,J00121:27:H3GGKBBXX:5:2220:7243:12954,J00121:27:H3GGKBBXX:5:1114:24221:14097,J00121:27:H3GGKBBXX:5:1118:10287:16471,J00121:27:H3GGKBBXX:5:1207:12560:6097,J00121:27:H3GGKBBXX:5:2224:3731:32437,J00121:27:H3GGKBBXX:5:2224:22343:34829,J00121:27:H3GGKBBXX:5:2128:28676:6202,J00121:27:H3GGKBBXX:5:1101:27803:48087,J00121:27:H3GGKBBXX:5:2116:26575:27989,J00121:27:H3GGKBBXX:5:1201:15716:26406,J00121:27:H3GGKBBXX:5:2206:23358:8383,J00121:27:H3GGKBBXX:5:1223:16955:38398,J00121:27:H3GGKBBXX:5:1107:4432:1543,J00121:27:H3GGKBBXX:5:1203:15240:23821,J00121:27:H3GGKBBXX:5:2108:12926:47805,J00121:27:H3GGKBBXX:5:1215:13372:31277,J00121:27:H3GGKBBXX:5:1201:21917:7504,J00121:27:H3GGKBBXX:5:1228:20111:39893,J00121:27:H3GGKBBXX:5:2224:21775:43691,J00121:27:H3GGKBBXX:5:1105:24261:8576,J00121:27:H3GGKBBXX:5:2105:30289:33440,J00121:27:H3GGKBBXX:5:2120:6228:28147,J00121:27:H3GGKBBXX:5:2226:9303:2563,J00121:27:H3GGKBBXX:5:1212:16965:1244,J00121:27:H3GGKBBXX:5:1107:16660:40737,J00121:27:H3GGKBBXX:5:1104:20121:38433,J00121:27:H3GGKBBXX:5:2216:12266:17825,J00121:27:H3GGKBBXX:5:1213:15108:42020,J00121:27:H3GGKBBXX:5:2107:30137:31347,J00121:27:H3GGKBBXX:5:1208:13626:33721,J00121:27:H3GGKBBXX:5:1112:29153:24015,J00121:27:H3GGKBBXX:5:1108:25205:16331,J00121:27:H3GGKBBXX:5:1108:5213:9332,J00121:27:H3GGKBBXX:5:1112:27103:16524,J00121:27:H3GGKBBXX:5:1114:27438:5288,J00121:27:H3GGKBBXX:5:2102:18609:18933,J00121:27:H3GGKBBXX:5:2124:21876:25580,J00121:27:H3GGKBBXX:5:2220:29021:30151,J00121:27:H3GGKBBXX:5:2226:6471:35602,J00121:27:H3GGKBBXX:5:1201:29751:1631,J00121:27:H3GGKBBXX:5:2228:22049:45150,J00121:27:H3GGKBBXX:5:1120:16011:19249,J00121:27:H3GGKBBXX:5:2213:12012:6519,J00121:27:H3GGKBBXX:5:2218:17716:17175,J00121:27:H3GGKBBXX:5:1217:26930:21571,J00121:27:H3GGKBBXX:5:1103:28726:34741,J00121:27:H3GGKBBXX:5:1127:17959:40807,J00121:27:H3GGKBBXX:5:1128:25236:48386,J00121:27:H3GGKBBXX:5:1209:8877:43744,J00121:27:H3GGKBBXX:5:1124:11201:20234,J00121:27:H3GGKBBXX:5:2120:23399:25861,J00121:27:H3GGKBBXX:5:1201:18365:30679,J00121:27:H3GGKBBXX:5:1209:11576:38785;sequence=TACAGTATAATATTTCACACATACCAACTC;start=156980;subtype=IES;support_ref=12;support_variant=60;type=IES;
scaffold51_40_with_IES	MILORD	internal_eliminated_sequence	157300	157327	.	.	.	ID=MILORD.40.157300.157327;Name=MILORD.40.157300.157327;bounded_by_ta=TRUE;common_boundary=Both;end=157327;ies_id=IESPGM.PTET51.1.40.150873;ies_left_dist=0;ies_min_dist=0;ies_right_dist=0;junction_seq=ttcactttatagctgTActttgccaattatgt;read_names=J00121:27:H3GGKBBXX:5:2110:12743:28534,J00121:27:H3GGKBBXX:5:1123:13139:21342,J00121:27:H3GGKBBXX:5:1204:5538:18019,J00121:27:H3GGKBBXX:5:2228:28970:17685,J00121:27:H3GGKBBXX:5:2201:22353:10124,J00121:27:H3GGKBBXX:5:2222:24150:17597,J00121:27:H3GGKBBXX:5:2201:5873:2703,J00121:27:H3GGKBBXX:5:1101:3853:21078,J00121:27:H3GGKBBXX:5:1102:8988:14150,J00121:27:H3GGKBBXX:5:2115:6370:43867,J00121:27:H3GGKBBXX:5:1218:11647:32050,J00121:27:H3GGKBBXX:5:1111:25905:22362,J00121:27:H3GGKBBXX:5:2115:4087:21799,J00121:27:H3GGKBBXX:5:1102:22171:19373,J00121:27:H3GGKBBXX:5:2219:19684:36024,J00121:27:H3GGKBBXX:5:2228:27397:9086,J00121:27:H3GGKBBXX:5:2205:26474:6185,J00121:27:H3GGKBBXX:5:1205:15351:10932,J00121:27:H3GGKBBXX:5:2120:31517:32508,J00121:27:H3GGKBBXX:5:1205:11576:4884,J00121:27:H3GGKBBXX:5:1127:22800:32068,J00121:27:H3GGKBBXX:5:2209:25753:33633,J00121:27:H3GGKBBXX:5:1221:7811:45484,J00121:27:H3GGKBBXX:5:1103:17350:9578;sequence=TATAATCAATATTAATAATACCATACTA;start=157300;subtype=IES;support_ref=0;support_variant=24;type=IES;
scaffold51_40_with_IES	MILORD	internal_eliminated_sequence	157367	157421	.	.	.	ID=MILORD.40.157367.157421;Name=MILORD.40.157367.157421;bounded_by_ta=TRUE;common_boundary=Both;end=157421;ies_id=IESPGM.PTET51.1.40.150912;ies_left_dist=0;ies_min_dist=0;ies_right_dist=0;junction_seq=tatcttaattttagaTActgaacccacataat;read_names=J00121:27:H3GGKBBXX:5:2228:15879:25070,J00121:27:H3GGKBBXX:5:1101:22455:34459,J00121:27:H3GGKBBXX:5:2227:5132:47102,J00121:27:H3GGKBBXX:5:1219:29011:46381,J00121:27:H3GGKBBXX:5:1212:17076:35022,J00121:27:H3GGKBBXX:5:2110:20111:29131;sequence=TATAGGTATGAATAGAAACTCACTGTGTAACTATAATTAAATAATAGACTAATAA;start=157367;subtype=IES;support_ref=0;support_variant=6;type=IES;
scaffold51_40_with_IES	MILORD	internal_eliminated_sequence	157373	157399	.	.	.	ID=MILORD.40.157373.157399;Name=MILORD.40.157373.157399;bounded_by_ta=TRUE;common_boundary=None;end=157399;ies_id=IESPGM.PTET51.1.40.150912;ies_left_dist=-6;ies_min_dist=6;ies_right_dist=22;junction_seq=aattttagatataggTAattaaataatagact;read_names=J00121:27:H3GGKBBXX:5:2219:18274:42653,J00121:27:H3GGKBBXX:5:2207:19847:11477,J00121:27:H3GGKBBXX:5:1205:29548:25685,J00121:27:H3GGKBBXX:5:2215:14438:35339,J00121:27:H3GGKBBXX:5:2109:22810:39787,J00121:27:H3GGKBBXX:5:1113:6725:17192,J00121:27:H3GGKBBXX:5:2220:2321:43392,J00121:27:H3GGKBBXX:5:2227:20628:35374,J00121:27:H3GGKBBXX:5:1205:29417:23663;sequence=TATGAATAGAAACTCACTGTGTAACTA;start=157373;subtype=INTERNAL;support_ref=0;support_variant=9;type=ALTERNATIVE;
scaffold51_40_with_IES	MILORD	internal_eliminated_sequence	158126	158172	.	.	.	ID=MILORD.40.158126.158172;Name=MILORD.40.158126.158172;bounded_by_ta=TRUE;common_boundary=Both;end=158172;ies_id=IESPGM.PTET51.1.40.151616;ies_left_dist=0;ies_min_dist=0;ies_right_dist=0;junction_seq=attctgaaagaaagaTAcaactaaatcaaaga;read_names=J00121:27:H3GGKBBXX:5:1226:32481:47295,J00121:27:H3GGKBBXX:5:1110:4675:19759,J00121:27:H3GGKBBXX:5:2111:22891:27057,J00121:27:H3GGKBBXX:5:2224:3336:25597,J00121:27:H3GGKBBXX:5:2115:20709:27109,J00121:27:H3GGKBBXX:5:1218:9881:18968,J00121:27:H3GGKBBXX:5:2120:26555:23944,J00121:27:H3GGKBBXX:5:1227:5304:15293,J00121:27:H3GGKBBXX:5:1203:10033:15293,J00121:27:H3GGKBBXX:5:2220:13007:19742,J00121:27:H3GGKBBXX:5:1126:27641:36798,J00121:27:H3GGKBBXX:5:1211:5000:10194;sequence=TACAATAAATATTCGAATTTAATATATTAATATATTTAAATGAAGTA;start=158126;subtype=IES;support_ref=4;support_variant=12;type=IES;
scaffold51_40_with_IES	MILORD	internal_eliminated_sequence	158637	158681	.	.	.	ID=MILORD.40.158637.158681;Name=MILORD.40.158637.158681;bounded_by_ta=TRUE;common_boundary=Both;end=158681;ies_id=IESPGM.PTET51.1.40.152080;ies_left_dist=0;ies_min_dist=0;ies_right_dist=0;junction_seq=atcgatgatatcgttTAcaattacgaataagt;read_names=J00121:27:H3GGKBBXX:5:2116:20953:2035,J00121:27:H3GGKBBXX:5:1127:11464:32226,J00121:27:H3GGKBBXX:5:2223:17482:8119,J00121:27:H3GGKBBXX:5:1214:27184:5411,J00121:27:H3GGKBBXX:5:1122:6045:21922,J00121:27:H3GGKBBXX:5:1203:20019:10721,J00121:27:H3GGKBBXX:5:2114:4148:4075,J00121:27:H3GGKBBXX:5:2101:27671:43955,J00121:27:H3GGKBBXX:5:2221:12124:23311,J00121:27:H3GGKBBXX:5:1128:18040:24454,J00121:27:H3GGKBBXX:5:1114:3102:8137,J00121:27:H3GGKBBXX:5:2114:27590:39348,J00121:27:H3GGKBBXX:5:1128:10399:14625,J00121:27:H3GGKBBXX:5:2109:13200:19267,J00121:27:H3GGKBBXX:5:1213:31974:3934,J00121:27:H3GGKBBXX:5:2109:11475:37554,J00121:27:H3GGKBBXX:5:1117:27438:22415,J00121:27:H3GGKBBXX:5:2109:11606:36939,J00121:27:H3GGKBBXX:5:2219:4848:22766,J00121:27:H3GGKBBXX:5:1208:6512:42284,J00121:27:H3GGKBBXX:5:2126:27823:1314,J00121:27:H3GGKBBXX:5:1208:27052:6800,J00121:27:H3GGKBBXX:5:2221:22607:39436,J00121:27:H3GGKBBXX:5:1107:21927:10651,J00121:27:H3GGKBBXX:5:1218:8887:1842,J00121:27:H3GGKBBXX:5:1127:25337:38187,J00121:27:H3GGKBBXX:5:1101:12530:38398,J00121:27:H3GGKBBXX:5:1228:14539:11319,J00121:27:H3GGKBBXX:5:1219:9841:33985,J00121:27:H3GGKBBXX:5:2104:18142:11653,J00121:27:H3GGKBBXX:5:1219:13707:40860,J00121:27:H3GGKBBXX:5:2225:31385:18599,J00121:27:H3GGKBBXX:5:1215:27468:12374,J00121:27:H3GGKBBXX:5:2211:14509:15065,J00121:27:H3GGKBBXX:5:2205:10196:17966,J00121:27:H3GGKBBXX:5:2210:30645:39049,J00121:27:H3GGKBBXX:5:1111:22932:28639,J00121:27:H3GGKBBXX:5:2103:20121:34389,J00121:27:H3GGKBBXX:5:1105:16305:12339,J00121:27:H3GGKBBXX:5:2205:13545:25914,J00121:27:H3GGKBBXX:5:2220:15930:35602,J00121:27:H3GGKBBXX:5:2113:23125:39172,J00121:27:H3GGKBBXX:5:2222:5710:31927,J00121:27:H3GGKBBXX:5:2222:5781:37818,J00121:27:H3GGKBBXX:5:2115:23439:10950,J00121:27:H3GGKBBXX:5:2211:8663:43304,J00121:27:H3GGKBBXX:5:1128:30350:34424,J00121:27:H3GGKBBXX:5:1123:19695:24999,J00121:27:H3GGKBBXX:5:1106:8623:47489,J00121:27:H3GGKBBXX:5:2118:19745:38240,J00121:27:H3GGKBBXX:5:1227:23358:14854;sequence=TATAATTGATTAAAATTAAAATCATATTAAAACATAATTTAATTA;start=158637;subtype=IES;support_ref=2;support_variant=51;type=IES;
scaffold51_40_with_IES	MILORD	internal_eliminated_sequence	160254	160522	.	.	.	ID=MILORD.40.160254.160522;Name=MILORD.40.160254.160522;bounded_by_ta=TRUE;common_boundary=Both;end=160522;ies_id=IESPGM.PTET51.1.40.153652;ies_left_dist=0;ies_min_dist=0;ies_right_dist=0;junction_seq=attaaaattctaaatTAatatctcaattagat;read_names=J00121:27:H3GGKBBXX:5:1120:13626:18388,J00121:27:H3GGKBBXX:5:1218:17888:35831,J00121:27:H3GGKBBXX:5:1109:7902:9561,J00121:27:H3GGKBBXX:5:2225:19684:19109,J00121:27:H3GGKBBXX:5:1212:27387:32982,J00121:27:H3GGKBBXX:5:2105:26768:12568,J00121:27:H3GGKBBXX:5:2111:9932:31646,J00121:27:H3GGKBBXX:5:1210:22871:22344,J00121:27:H3GGKBBXX:5:2215:10328:9016,J00121:27:H3GGKBBXX:5:2113:20161:38504,J00121:27:H3GGKBBXX:5:2214:15737:37800,J00121:27:H3GGKBBXX:5:2224:6268:23892,J00121:27:H3GGKBBXX:5:1212:20699:22872,J00121:27:H3GGKBBXX:5:2209:16731:5622,J00121:27:H3GGKBBXX:5:2220:15351:42864;sequence=TATAGTATTCTCATTAAAAATTTTCCTAGAATAGATAATGAATATTCAAATATTTTTAGATTATATTATCTACATTTTTGAAACTGTTATATATTTCAATTAATTTTATACAATTATTGCCAAAAAACCAAAAATTAGTAAATTTAATTATAAATTGTTATTAATTAACATAATTAACTTTACTACTACTTAATCATATTAAATTATATTAAAACATCTTTGTCATAATAATCTATTGATTTTTCTTAAAATATTTTGTGCATAAACTA;start=160254;subtype=IES;support_ref=98;support_variant=15;type=IES;
scaffold51_40_with_IES	MILORD	internal_eliminated_sequence	160916	161023	.	.	.	ID=MILORD.40.160916.161023;Name=MILORD.40.160916.161023;bounded_by_ta=TRUE;common_boundary=Both;end=161023;ies_id=IESPGM.PTET51.1.40.154045;ies_left_dist=0;ies_min_dist=0;ies_right_dist=0;junction_seq=agtggagtttagaagTAgcaactttttacggt;read_names=J00121:27:H3GGKBBXX:5:1116:14651:42284,J00121:27:H3GGKBBXX:5:2101:22759:49054,J00121:27:H3GGKBBXX:5:2116:11302:31453,J00121:27:H3GGKBBXX:5:2105:9242:7978,J00121:27:H3GGKBBXX:5:2120:29508:18370,J00121:27:H3GGKBBXX:5:1112:19136:40737,J00121:27:H3GGKBBXX:5:1219:9272:45977,J00121:27:H3GGKBBXX:5:1116:31365:7697,J00121:27:H3GGKBBXX:5:2104:19553:42864,J00121:27:H3GGKBBXX:5:1113:21876:39436,J00121:27:H3GGKBBXX:5:1226:23663:6660,J00121:27:H3GGKBBXX:5:1107:22749:20902,J00121:27:H3GGKBBXX:5:2217:31578:33633,J00121:27:H3GGKBBXX:5:1223:26636:47893,J00121:27:H3GGKBBXX:5:2228:11891:33246,J00121:27:H3GGKBBXX:5:2204:18264:7152;sequence=TACAATCCTAACAAGATATTTTAGTGGATTTAATTAGTTCTTAATAAACTATCCTTAAAAGTCTTTGTATTAATAAATGAAAAATGCAATGTCTCCATAGATTAATTG;start=160916;subtype=IES;support_ref=64;support_variant=16;type=IES;
scaffold51_40_with_IES	MILORD	internal_eliminated_sequence	164683	164726	.	.	.	ID=MILORD.40.164683.164726;Name=MILORD.40.164683.164726;bounded_by_ta=TRUE;common_boundary=Both;end=164726;ies_id=IESPGM.PTET51.1.40.157704;ies_left_dist=0;ies_min_dist=0;ies_right_dist=0;junction_seq=aatattttatggaacTAtcatatttctcatca;read_names=J00121:27:H3GGKBBXX:5:1205:26981:47647,J00121:27:H3GGKBBXX:5:1113:19837:21553,J00121:27:H3GGKBBXX:5:1217:10866:6958,J00121:27:H3GGKBBXX:5:2217:21430:14502,J00121:27:H3GGKBBXX:5:1121:11505:38627,J00121:27:H3GGKBBXX:5:2221:13017:27109,J00121:27:H3GGKBBXX:5:2214:11454:8189,J00121:27:H3GGKBBXX:5:2224:7050:25773,J00121:27:H3GGKBBXX:5:1111:23916:28235,J00121:27:H3GGKBBXX:5:1122:26900:27531,J00121:27:H3GGKBBXX:5:2109:17797:42741,J00121:27:H3GGKBBXX:5:1225:17766:5622,J00121:27:H3GGKBBXX:5:2108:9161:2000,J00121:27:H3GGKBBXX:5:1203:24606:11847,J00121:27:H3GGKBBXX:5:2228:11972:19425,J00121:27:H3GGKBBXX:5:1228:30655:15188,J00121:27:H3GGKBBXX:5:2220:13139:27426;sequence=TACATTCAATTTTAAAGGTGTTCTTATTTAAGAATTGTTAAGTG;start=164683;subtype=IES;support_ref=60;support_variant=17;type=IES;
scaffold51_40_with_IES	MILORD	internal_eliminated_sequence	166610	166638	.	.	.	ID=MILORD.40.166610.166638;Name=MILORD.40.166610.166638;bounded_by_ta=TRUE;common_boundary=Both;end=166638;ies_id=IESPGM.PTET51.1.40.159587;ies_left_dist=0;ies_min_dist=0;ies_right_dist=0;junction_seq=ccatatctctggaggTAatgatgatatttata;read_names=J00121:27:H3GGKBBXX:5:1213:29254:45678,J00121:27:H3GGKBBXX:5:2201:25459:49019,J00121:27:H3GGKBBXX:5:2203:2696:17315,J00121:27:H3GGKBBXX:5:2225:15747:36235,J00121:27:H3GGKBBXX:5:1123:7953:25720,J00121:27:H3GGKBBXX:5:2202:11251:15117,J00121:27:H3GGKBBXX:5:1117:4726:37537,J00121:27:H3GGKBBXX:5:2218:5233:38029,J00121:27:H3GGKBBXX:5:1126:28128:2017,J00121:27:H3GGKBBXX:5:2223:16336:48474,J00121:27:H3GGKBBXX:5:2211:5619:31206,J00121:27:H3GGKBBXX:5:1103:19157:20164,J00121:27:H3GGKBBXX:5:1216:9993:10088,J00121:27:H3GGKBBXX:5:1217:24901:7574,J00121:27:H3GGKBBXX:5:2109:9293:19636,J00121:27:H3GGKBBXX:5:1118:12297:20304,J00121:27:H3GGKBBXX:5:2206:13595:27408,J00121:27:H3GGKBBXX:5:1110:4087:16700,J00121:27:H3GGKBBXX:5:1112:30584:47489,J00121:27:H3GGKBBXX:5:1214:4756:27707,J00121:27:H3GGKBBXX:5:2121:32481:28586,J00121:27:H3GGKBBXX:5:1122:25652:15381,J00121:27:H3GGKBBXX:5:2214:10541:35163,J00121:27:H3GGKBBXX:5:2214:7273:42759,J00121:27:H3GGKBBXX:5:2216:12094:35532,J00121:27:H3GGKBBXX:5:1206:20395:30714,J00121:27:H3GGKBBXX:5:2107:13037:20006,J00121:27:H3GGKBBXX:5:1118:4574:31892,J00121:27:H3GGKBBXX:5:2118:12895:43497,J00121:27:H3GGKBBXX:5:2107:18507:8172;sequence=TATTGTTATAAAATATTGACAATCAACTA;start=166610;subtype=IES;support_ref=3;support_variant=30;type=IES;
scaffold51_40_with_IES	MILORD	internal_eliminated_sequence	167405	167432	.	.	.	ID=MILORD.40.167405.167432;Name=MILORD.40.167405.167432;bounded_by_ta=TRUE;common_boundary=Both;end=167432;ies_id=IESPGM.PTET51.1.40.160353;ies_left_dist=0;ies_min_dist=0;ies_right_dist=0;junction_seq=atgccattcttgtaaTAacttgttttagcact;read_names=J00121:27:H3GGKBBXX:5:1123:22161:36868,J00121:27:H3GGKBBXX:5:1117:10896:8770,J00121:27:H3GGKBBXX:5:2215:18456:3829,J00121:27:H3GGKBBXX:5:2106:8329:26090,J00121:27:H3GGKBBXX:5:1221:4442:30749,J00121:27:H3GGKBBXX:5:1123:7973:23223,J00121:27:H3GGKBBXX:5:2113:29396:41528,J00121:27:H3GGKBBXX:5:2208:6015:28586,J00121:27:H3GGKBBXX:5:2222:25885:12093,J00121:27:H3GGKBBXX:5:1118:6208:30046,J00121:27:H3GGKBBXX:5:1110:4797:23557,J00121:27:H3GGKBBXX:5:2123:22698:20603,J00121:27:H3GGKBBXX:5:1219:12956:41950,J00121:27:H3GGKBBXX:5:2111:5994:8963,J00121:27:H3GGKBBXX:5:1108:17036:38468,J00121:27:H3GGKBBXX:5:1211:16792:22397,J00121:27:H3GGKBBXX:5:2117:22485:20340,J00121:27:H3GGKBBXX:5:2225:23439:47454,J00121:27:H3GGKBBXX:5:2223:6532:40139,J00121:27:H3GGKBBXX:5:1128:12976:17474,J00121:27:H3GGKBBXX:5:1212:14722:15750,J00121:27:H3GGKBBXX:5:1227:4513:11952,J00121:27:H3GGKBBXX:5:1221:4411:30943,J00121:27:H3GGKBBXX:5:2101:25002:19109,J00121:27:H3GGKBBXX:5:2124:16650:21799,J00121:27:H3GGKBBXX:5:2113:25936:8101,J00121:27:H3GGKBBXX:5:1116:15838:30134,J00121:27:H3GGKBBXX:5:2215:22221:3389,J00121:27:H3GGKBBXX:5:1220:7172:14801,J00121:27:H3GGKBBXX:5:1125:9130:10598,J00121:27:H3GGKBBXX:5:1117:15442:9403,J00121:27:H3GGKBBXX:5:2101:15057:37853,J00121:27:H3GGKBBXX:5:1119:15240:28885,J00121:27:H3GGKBBXX:5:2225:2534:38873,J00121:27:H3GGKBBXX:5:2126:20029:29026,J00121:27:H3GGKBBXX:5:2127:29417:47717,J00121:27:H3GGKBBXX:5:2128:29538:7486,J00121:27:H3GGKBBXX:5:1219:22049:2457,J00121:27:H3GGKBBXX:5:2208:16670:24507,J00121:27:H3GGKBBXX:5:1119:2950:11108,J00121:27:H3GGKBBXX:5:1101:24525:5763,J00121:27:H3GGKBBXX:5:1125:25469:13130,J00121:27:H3GGKBBXX:5:2207:6685:43181,J00121:27:H3GGKBBXX:5:2102:11688:47172,J00121:27:H3GGKBBXX:5:1121:26271:28622,J00121:27:H3GGKBBXX:5:2113:25408:32367,J00121:27:H3GGKBBXX:5:1128:15037:31312,J00121:27:H3GGKBBXX:5:1218:16630:2141,J00121:27:H3GGKBBXX:5:1120:27326:36675,J00121:27:H3GGKBBXX:5:1204:9617:28885;sequence=TATAGGTCAATTATAGACATCTTAATTG;start=167405;subtype=IES;support_ref=9;support_variant=50;type=IES;
scaffold51_40_with_IES	MILORD	internal_eliminated_sequence	167823	167948	.	.	.	ID=MILORD.40.167823.167948;Name=MILORD.40.167823.167948;bounded_by_ta=TRUE;common_boundary=Both;end=167948;ies_id=IESPGM.PTET51.1.40.160743;ies_left_dist=0;ies_min_dist=0;ies_right_dist=0;junction_seq=cttatcctacatgatTAatttgatgaatctat;read_names=J00121:27:H3GGKBBXX:5:2226:11038:7398,J00121:27:H3GGKBBXX:5:1217:4482:45590,J00121:27:H3GGKBBXX:5:2114:22282:16577,J00121:27:H3GGKBBXX:5:2115:13748:27145,J00121:27:H3GGKBBXX:5:1109:4005:18880,J00121:27:H3GGKBBXX:5:1120:23165:29008,J00121:27:H3GGKBBXX:5:2109:3549:19179,J00121:27:H3GGKBBXX:5:2216:15686:24138,J00121:27:H3GGKBBXX:5:2214:5264:49089,J00121:27:H3GGKBBXX:5:2214:29203:33316,J00121:27:H3GGKBBXX:5:1109:10561:25140,J00121:27:H3GGKBBXX:5:2113:25134:47260,J00121:27:H3GGKBBXX:5:1203:17756:18933,J00121:27:H3GGKBBXX:5:1104:15838:20428,J00121:27:H3GGKBBXX:5:1127:10307:15416,J00121:27:H3GGKBBXX:5:1125:11789:47172,J00121:27:H3GGKBBXX:5:1206:16569:42056,J00121:27:H3GGKBBXX:5:2209:24819:9051,J00121:27:H3GGKBBXX:5:2210:10176:7802,J00121:27:H3GGKBBXX:5:2226:25104:47841,J00121:27:H3GGKBBXX:5:2107:8948:43656,J00121:27:H3GGKBBXX:5:2207:20324:48702,J00121:27:H3GGKBBXX:5:2109:14296:31716,J00121:27:H3GGKBBXX:5:1116:13768:17825,J00121:27:H3GGKBBXX:5:1211:4929:34301,J00121:27:H3GGKBBXX:5:2112:24119:20990,J00121:27:H3GGKBBXX:5:1105:14925:5833,J00121:27:H3GGKBBXX:5:2212:9384:47717,J00121:27:H3GGKBBXX:5:1218:11383:22590;sequence=TATAGTTTGTATTAATTGAGATACATTGAGTTAGAAATAATTTATTATTTATTTTAAGAATATTAGCCAAATAATTGAAAACAATTATAAAGATTTATTAATAAAATTACAATAAATGTATCACTA;start=167823;subtype=IES;support_ref=94;support_variant=29;type=IES;
scaffold51_40_with_IES	MILORD	internal_eliminated_sequence	167844	167940	.	.	.	ID=MILORD.40.167844.167940;Name=MILORD.40.167844.167940;bounded_by_ta=TRUE;common_boundary=None;end=167940;ies_id=IESPGM.PTET51.1.40.160743;ies_left_dist=-21;ies_min_dist=8;ies_right_dist=8;junction_seq=ttgtattaattgagaTAtcactataatttgat;read_names=J00121:27:H3GGKBBXX:5:1103:5883:47841;sequence=TACATTGAGTTAGAAATAATTTATTATTTATTTTAAGAATATTAGCCAAATAATTGAAAACAATTATAAAGATTTATTAATAAAATTACAATAAATG;start=167844;subtype=INTERNAL;support_ref=49;support_variant=1;type=ALTERNATIVE;
scaffold51_40_with_IES	MILORD	internal_eliminated_sequence	168046	168075	.	.	.	ID=MILORD.40.168046.168075;Name=MILORD.40.168046.168075;bounded_by_ta=TRUE;common_boundary=Both;end=168075;ies_id=IESPGM.PTET51.1.40.160840;ies_left_dist=0;ies_min_dist=0;ies_right_dist=0;junction_seq=attgattgaatgacgTAggtgtcaagtgtttg;read_names=J00121:27:H3GGKBBXX:5:1228:28970:6114,J00121:27:H3GGKBBXX:5:2121:30553:10335,J00121:27:H3GGKBBXX:5:1214:22008:2141,J00121:27:H3GGKBBXX:5:1203:2980:13095,J00121:27:H3GGKBBXX:5:2121:30442:10247,J00121:27:H3GGKBBXX:5:1121:12428:21834,J00121:27:H3GGKBBXX:5:2202:28828:26230,J00121:27:H3GGKBBXX:5:2220:15859:27215,J00121:27:H3GGKBBXX:5:2227:11119:11724,J00121:27:H3GGKBBXX:5:2119:23013:23997,J00121:27:H3GGKBBXX:5:1124:7364:10950,J00121:27:H3GGKBBXX:5:2101:4746:48403,J00121:27:H3GGKBBXX:5:1110:3792:33492,J00121:27:H3GGKBBXX:5:1111:20923:26248,J00121:27:H3GGKBBXX:5:2201:2849:29852,J00121:27:H3GGKBBXX:5:1112:22019:43620,J00121:27:H3GGKBBXX:5:2213:24008:28112,J00121:27:H3GGKBBXX:5:2226:25256:12409,J00121:27:H3GGKBBXX:5:1109:3011:35585,J00121:27:H3GGKBBXX:5:1113:24292:15627,J00121:27:H3GGKBBXX:5:1210:25053:19478,J00121:27:H3GGKBBXX:5:2110:25997:15662,J00121:27:H3GGKBBXX:5:1113:14976:22204,J00121:27:H3GGKBBXX:5:2209:7801:43111,J00121:27:H3GGKBBXX:5:2118:3234:39664,J00121:27:H3GGKBBXX:5:2209:10957:41721,J00121:27:H3GGKBBXX:5:2119:12094:47735,J00121:27:H3GGKBBXX:5:2109:2240:3266,J00121:27:H3GGKBBXX:5:2105:22201:4620,J00121:27:H3GGKBBXX:5:2122:10226:26494,J00121:27:H3GGKBBXX:5:1106:25733:39295,J00121:27:H3GGKBBXX:5:1203:9851:39594,J00121:27:H3GGKBBXX:5:2224:29762:42231,J00121:27:H3GGKBBXX:5:2110:8237:8207,J00121:27:H3GGKBBXX:5:2108:27986:19671,J00121:27:H3GGKBBXX:5:2113:22587:17772,J00121:27:H3GGKBBXX:5:2219:22719:4848,J00121:27:H3GGKBBXX:5:2220:10084:24314,J00121:27:H3GGKBBXX:5:1123:30604:42354,J00121:27:H3GGKBBXX:5:2120:20720:34196,J00121:27:H3GGKBBXX:5:2112:15605:32613,J00121:27:H3GGKBBXX:5:2224:23439:33738,J00121:27:H3GGKBBXX:5:2218:23906:4760,J00121:27:H3GGKBBXX:5:1116:23977:46838,J00121:27:H3GGKBBXX:5:1218:8816:22678,J00121:27:H3GGKBBXX:5:1116:11170:41704,J00121:27:H3GGKBBXX:5:1122:25063:14783,J00121:27:H3GGKBBXX:5:1101:1083:33862,J00121:27:H3GGKBBXX:5:1214:8166:3090,J00121:27:H3GGKBBXX:5:2106:19766:46364,J00121:27:H3GGKBBXX:5:2104:27245:39875,J00121:27:H3GGKBBXX:5:2212:3102:7222,J00121:27:H3GGKBBXX:5:1112:16305:23557,J00121:27:H3GGKBBXX:5:1209:1834:10370,J00121:27:H3GGKBBXX:5:2115:11454:41211,J00121:27:H3GGKBBXX:5:1106:6197:18318,J00121:27:H3GGKBBXX:5:2206:29863:3864,J00121:27:H3GGKBBXX:5:1220:24637:11196;sequence=TATAGAGAGAAACAAATTATCAAACAACTA;start=168046;subtype=IES;support_ref=21;support_variant=58;type=IES;
scaffold51_40_with_IES	MILORD	internal_eliminated_sequence	168362	168424	.	.	.	ID=MILORD.40.168362.168424;Name=MILORD.40.168362.168424;bounded_by_ta=TRUE;common_boundary=Both;end=168424;ies_id=IESPGM.PTET51.1.40.161126;ies_left_dist=0;ies_min_dist=0;ies_right_dist=0;junction_seq=attcttaaataattgTActattgaatgaagcc;read_names=J00121:27:H3GGKBBXX:5:2221:6076:43357,J00121:27:H3GGKBBXX:5:1108:7760:11495,J00121:27:H3GGKBBXX:5:1210:27712:11143,J00121:27:H3GGKBBXX:5:1112:7121:25298,J00121:27:H3GGKBBXX:5:1204:6502:4075,J00121:27:H3GGKBBXX:5:1121:26616:47753,J00121:27:H3GGKBBXX:5:1218:4726:27232,J00121:27:H3GGKBBXX:5:2101:13809:34917,J00121:27:H3GGKBBXX:5:1206:16163:23417,J00121:27:H3GGKBBXX:5:2210:21785:23487,J00121:27:H3GGKBBXX:5:2109:25124:41897,J00121:27:H3GGKBBXX:5:2201:11464:20691,J00121:27:H3GGKBBXX:5:1117:26037:15662,J00121:27:H3GGKBBXX:5:2205:21146:20621,J00121:27:H3GGKBBXX:5:1108:6208:30784,J00121:27:H3GGKBBXX:5:2105:23287:8471,J00121:27:H3GGKBBXX:5:1226:24200:33475,J00121:27:H3GGKBBXX:5:2223:15879:40156,J00121:27:H3GGKBBXX:5:2213:21755:5745,J00121:27:H3GGKBBXX:5:1207:17279:1859,J00121:27:H3GGKBBXX:5:1224:7527:39787,J00121:27:H3GGKBBXX:5:1126:29691:24314,J00121:27:H3GGKBBXX:5:1125:14854:11442,J00121:27:H3GGKBBXX:5:1204:23500:33387,J00121:27:H3GGKBBXX:5:2216:28808:38468;sequence=TATACTTAATTTAATGAATTGGAAATTATATAAATTCCCATAGATTACCAATTAAATAAACTA;start=168362;subtype=IES;support_ref=86;support_variant=25;type=IES;
scaffold51_40_with_IES	MILORD	internal_eliminated_sequence	168704	168732	.	.	.	ID=MILORD.40.168704.168732;Name=MILORD.40.168704.168732;bounded_by_ta=TRUE;common_boundary=Both;end=168732;ies_id=IESPGM.PTET51.1.40.161405;ies_left_dist=0;ies_min_dist=0;ies_right_dist=0;junction_seq=aaacagtgagcgataTAgataccaaatagcga;read_names=J00121:27:H3GGKBBXX:5:2223:13250:46750,J00121:27:H3GGKBBXX:5:1106:17117:26582,J00121:27:H3GGKBBXX:5:1110:18040:38732,J00121:27:H3GGKBBXX:5:2115:7852:39471,J00121:27:H3GGKBBXX:5:1122:24495:45836,J00121:27:H3GGKBBXX:5:1221:13342:23346,J00121:27:H3GGKBBXX:5:1223:26595:1015,J00121:27:H3GGKBBXX:5:2211:16376:36798,J00121:27:H3GGKBBXX:5:2226:20324:17051,J00121:27:H3GGKBBXX:5:2225:3417:20357,J00121:27:H3GGKBBXX:5:1202:10094:22678,J00121:27:H3GGKBBXX:5:1116:11627:44992,J00121:27:H3GGKBBXX:5:1108:13555:16999,J00121:27:H3GGKBBXX:5:1122:25012:25316,J00121:27:H3GGKBBXX:5:2201:3792:43058,J00121:27:H3GGKBBXX:5:2205:26392:13253,J00121:27:H3GGKBBXX:5:2225:27052:45625,J00121:27:H3GGKBBXX:5:2115:7233:39488,J00121:27:H3GGKBBXX:5:1204:15250:7978,J00121:27:H3GGKBBXX:5:2224:23439:29378,J00121:27:H3GGKBBXX:5:1224:3397:13605,J00121:27:H3GGKBBXX:5:1224:13088:45344,J00121:27:H3GGKBBXX:5:2106:32441:23979,J00121:27:H3GGKBBXX:5:1123:9831:11390,J00121:27:H3GGKBBXX:5:1105:15148:36710,J00121:27:H3GGKBBXX:5:2219:12530:41036,J00121:27:H3GGKBBXX:5:1118:13321:27637,J00121:27:H3GGKBBXX:5:1119:16102:14555,J00121:27:H3GGKBBXX:5:1202:9759:23364,J00121:27:H3GGKBBXX:5:2204:5457:33879,J00121:27:H3GGKBBXX:5:1225:27722:35919,J00121:27:H3GGKBBXX:5:1228:7324:5991,J00121:27:H3GGKBBXX:5:2210:11586:2791,J00121:27:H3GGKBBXX:5:1128:29477:20744,J00121:27:H3GGKBBXX:5:1212:18913:34969,J00121:27:H3GGKBBXX:5:1209:27773:32666,J00121:27:H3GGKBBXX:5:2111:14346:26424,J00121:27:H3GGKBBXX:5:1213:8389:7802,J00121:27:H3GGKBBXX:5:1217:26484:29202,J00121:27:H3GGKBBXX:5:1211:26524:7996,J00121:27:H3GGKBBXX:5:1208:21105:19707,J00121:27:H3GGKBBXX:5:1105:6340:44834,J00121:27:H3GGKBBXX:5:2109:3447:39119,J00121:27:H3GGKBBXX:5:2208:25205:48333,J00121:27:H3GGKBBXX:5:1101:21298:31927,J00121:27:H3GGKBBXX:5:1128:19015:11970,J00121:27:H3GGKBBXX:5:2128:26250:16032,J00121:27:H3GGKBBXX:5:1107:20111:30714,J00121:27:H3GGKBBXX:5:1126:30198:37607,J00121:27:H3GGKBBXX:5:1218:5142:29184,J00121:27:H3GGKBBXX:5:2118:29883:4004;sequence=TATAGTTGGTCTGCTTGTAATATCACCTA;start=168704;subtype=IES;support_ref=18;support_variant=51;type=IES;
scaffold51_40_with_IES	MILORD	internal_eliminated_sequence	170136	170161	.	.	.	ID=MILORD.40.170136.170161;Name=MILORD.40.170136.170161;bounded_by_ta=TRUE;common_boundary=None;end=170161;ies_id=IESPGM.PTET51.1.40.163138;ies_left_dist=330;ies_min_dist=330;ies_right_dist=331;junction_seq=ttatttttgatgaggTAtaatcatatatatat;read_names=J00121:27:H3GGKBBXX:5:1120:24708:9842;sequence=TATTGCATAAGAAGTCTTTTTATTAT;start=170136;subtype=MAC;support_ref=124;support_variant=1;type=CRYPTIC;
scaffold51_40_with_IES	MILORD	internal_eliminated_sequence	170466	170492	.	.	.	ID=MILORD.40.170466.170492;Name=MILORD.40.170466.170492;bounded_by_ta=TRUE;common_boundary=Both;end=170492;ies_id=IESPGM.PTET51.1.40.163138;ies_left_dist=0;ies_min_dist=0;ies_right_dist=0;junction_seq=aacatcctcacattgTAcaatatacagagagc;read_names=J00121:27:H3GGKBBXX:5:2109:21410:15451,J00121:27:H3GGKBBXX:5:2207:9171:14080,J00121:27:H3GGKBBXX:5:1224:28331:9051,J00121:27:H3GGKBBXX:5:2205:32136:11214,J00121:27:H3GGKBBXX:5:1104:16650:35198,J00121:27:H3GGKBBXX:5:1204:26900:31435,J00121:27:H3GGKBBXX:5:1128:24312:2088,J00121:27:H3GGKBBXX:5:2224:29153:44939,J00121:27:H3GGKBBXX:5:2115:26058:33492,J00121:27:H3GGKBBXX:5:1203:9912:30099,J00121:27:H3GGKBBXX:5:2120:10368:9684,J00121:27:H3GGKBBXX:5:2220:24850:8260,J00121:27:H3GGKBBXX:5:2116:7923:43146,J00121:27:H3GGKBBXX:5:2225:10368:3670,J00121:27:H3GGKBBXX:5:1109:5741:2686,J00121:27:H3GGKBBXX:5:1211:21552:9860,J00121:27:H3GGKBBXX:5:2219:27326:30556,J00121:27:H3GGKBBXX:5:1124:18629:17491,J00121:27:H3GGKBBXX:5:1215:23916:11847,J00121:27:H3GGKBBXX:5:1102:21308:20269,J00121:27:H3GGKBBXX:5:2224:22019:47981,J00121:27:H3GGKBBXX:5:2109:30817:31892,J00121:27:H3GGKBBXX:5:1113:25276:42829,J00121:27:H3GGKBBXX:5:2105:22638:3969,J00121:27:H3GGKBBXX:5:2202:31720:9860,J00121:27:H3GGKBBXX:5:2218:12124:46733,J00121:27:H3GGKBBXX:5:2205:29559:3196,J00121:27:H3GGKBBXX:5:2213:13007:47665,J00121:27:H3GGKBBXX:5:2206:3031:1965,J00121:27:H3GGKBBXX:5:1119:11109:43251,J00121:27:H3GGKBBXX:5:2101:20831:30837,J00121:27:H3GGKBBXX:5:2202:31872:10651,J00121:27:H3GGKBBXX:5:2128:21684:2316,J00121:27:H3GGKBBXX:5:1227:20466:41915,J00121:27:H3GGKBBXX:5:1126:9536:39576,J00121:27:H3GGKBBXX:5:2111:20801:22837,J00121:27:H3GGKBBXX:5:1216:8126:47893,J00121:27:H3GGKBBXX:5:1102:19329:28551,J00121:27:H3GGKBBXX:5:1206:24353:27338,J00121:27:H3GGKBBXX:5:1110:14042:26283,J00121:27:H3GGKBBXX:5:1207:27945:14185,J00121:27:H3GGKBBXX:5:1111:29224:24806,J00121:27:H3GGKBBXX:5:2217:19827:41088,J00121:27:H3GGKBBXX:5:2221:18284:24278,J00121:27:H3GGKBBXX:5:1224:27559:45555,J00121:27:H3GGKBBXX:5:2228:12449:11882,J00121:27:H3GGKBBXX:5:1202:19613:21834,J00121:27:H3GGKBBXX:5:2216:19705:47524,J00121:27:H3GGKBBXX:5:1228:10825:20357,J00121:27:H3GGKBBXX:5:2203:16224:23979,J00121:27:H3GGKBBXX:5:2119:17695:14818,J00121:27:H3GGKBBXX:5:2226:11880:40543,J00121:27:H3GGKBBXX:5:1127:16011:34723;sequence=TATAGACTGTAATACTGCATAGATCTA;start=170466;subtype=IES;support_ref=0;support_variant=53;type=IES;
scaffold51_40_with_IES	MILORD	internal_eliminated_sequence	172090	172115	.	.	.	ID=MILORD.40.172090.172115;Name=MILORD.40.172090.172115;bounded_by_ta=TRUE;common_boundary=Both;end=172115;ies_id=IESPGM.PTET51.1.40.164735;ies_left_dist=0;ies_min_dist=0;ies_right_dist=0;junction_seq=tacaacttctttagaTAtttaggaaacgagcc;read_names=J00121:27:H3GGKBBXX:5:2205:22709:3600,J00121:27:H3GGKBBXX:5:2118:18061:16225,J00121:27:H3GGKBBXX:5:2106:19045:12409,J00121:27:H3GGKBBXX:5:2220:13545:5868,J00121:27:H3GGKBBXX:5:1201:29092:13218,J00121:27:H3GGKBBXX:5:2120:19370:16770,J00121:27:H3GGKBBXX:5:2119:15848:26599,J00121:27:H3GGKBBXX:5:2214:9151:26318,J00121:27:H3GGKBBXX:5:2120:19350:16735,J00121:27:H3GGKBBXX:5:1225:14428:6871,J00121:27:H3GGKBBXX:5:2205:28321:18177,J00121:27:H3GGKBBXX:5:2212:3630:2756,J00121:27:H3GGKBBXX:5:1211:23987:46469,J00121:27:H3GGKBBXX:5:1126:11728:28112,J00121:27:H3GGKBBXX:5:2215:4543:41721,J00121:27:H3GGKBBXX:5:1212:13798:47243,J00121:27:H3GGKBBXX:5:2209:8207:25316,J00121:27:H3GGKBBXX:5:1109:27438:34864,J00121:27:H3GGKBBXX:5:1102:21866:31927,J00121:27:H3GGKBBXX:5:1221:20050:39717,J00121:27:H3GGKBBXX:5:1125:14671:46504,J00121:27:H3GGKBBXX:5:1203:5091:23892,J00121:27:H3GGKBBXX:5:2224:3985:20674,J00121:27:H3GGKBBXX:5:1105:26930:18054,J00121:27:H3GGKBBXX:5:2205:14925:17227,J00121:27:H3GGKBBXX:5:2207:14945:23663,J00121:27:H3GGKBBXX:5:2125:20791:25386,J00121:27:H3GGKBBXX:5:1214:29721:20428,J00121:27:H3GGKBBXX:5:2210:12266:21483,J00121:27:H3GGKBBXX:5:1205:20689:46170,J00121:27:H3GGKBBXX:5:2213:8420:28780,J00121:27:H3GGKBBXX:5:1116:16884:25333,J00121:27:H3GGKBBXX:5:1119:11992:41159;sequence=TATAGCTATTCTATTTTACTTAATTA;start=172090;subtype=IES;support_ref=12;support_variant=33;type=IES;
scaffold51_40_with_IES	MILORD	internal_eliminated_sequence	172703	172731	.	.	.	ID=MILORD.40.172703.172731;Name=MILORD.40.172703.172731;bounded_by_ta=TRUE;common_boundary=None;end=172731;ies_id=IESPGM.PTET51.1.40.164735;ies_left_dist=-613;ies_min_dist=613;ies_right_dist=-616;junction_seq=agtcctggtatgaccTAgaattatttctattt;read_names=J00121:27:H3GGKBBXX:5:2227:2493:23329;sequence=TAAACTTTTTTAATTTATATTTTTATAAT;start=172703;subtype=MAC;support_ref=109;support_variant=1;type=CRYPTIC;
scaffold51_40_with_IES	MILORD	internal_eliminated_sequence	174819	174876	.	.	.	ID=MILORD.40.174819.174876;Name=MILORD.40.174819.174876;bounded_by_ta=TRUE;common_boundary=LEFT;end=174876;ies_id=IESPGM.PTET51.1.40.167438;ies_left_dist=0;ies_min_dist=0;ies_right_dist=11;junction_seq=aatctccaattatgcTAaactaattgtattat;read_names=J00121:27:H3GGKBBXX:5:1212:28412:28463;sequence=TACACTTAAGTGTATGATTTTAAATAGTTTCTATTTTAGGTTAAAATAAAATCAGATA;start=174819;subtype=PARTIAL_INTERNAL;support_ref=36;support_variant=1;type=ALTERNATIVE;
scaffold51_40_with_IES	MILORD	internal_eliminated_sequence	174819	174887	.	.	.	ID=MILORD.40.174819.174887;Name=MILORD.40.174819.174887;bounded_by_ta=TRUE;common_boundary=Both;end=174887;ies_id=IESPGM.PTET51.1.40.167438;ies_left_dist=0;ies_min_dist=0;ies_right_dist=0;junction_seq=aatctccaattatgcTAttataaacttaattg;read_names=J00121:27:H3GGKBBXX:5:1111:5731:13605,J00121:27:H3GGKBBXX:5:1104:20770:37413,J00121:27:H3GGKBBXX:5:2207:28940:3952,J00121:27:H3GGKBBXX:5:1108:28270:20129,J00121:27:H3GGKBBXX:5:1226:26768:48790,J00121:27:H3GGKBBXX:5:2204:6177:26371,J00121:27:H3GGKBBXX:5:1101:19613:38750,J00121:27:H3GGKBBXX:5:1106:25956:18968,J00121:27:H3GGKBBXX:5:1126:23510:41106,J00121:27:H3GGKBBXX:5:1104:18893:43128,J00121:27:H3GGKBBXX:5:1202:23033:28850,J00121:27:H3GGKBBXX:5:2213:27823:47841,J00121:27:H3GGKBBXX:5:1227:28737:47348,J00121:27:H3GGKBBXX:5:2210:26555:10651,J00121:27:H3GGKBBXX:5:1224:17401:4251,J00121:27:H3GGKBBXX:5:2109:9191:37537,J00121:27:H3GGKBBXX:5:1110:14722:37871,J00121:27:H3GGKBBXX:5:1213:13798:44253,J00121:27:H3GGKBBXX:5:1225:19147:26512,J00121:27:H3GGKBBXX:5:1111:25631:18265,J00121:27:H3GGKBBXX:5:2119:8653:12445,J00121:27:H3GGKBBXX:5:2219:6816:19531,J00121:27:H3GGKBBXX:5:1106:10957:8734,J00121:27:H3GGKBBXX:5:2224:21389:25791,J00121:27:H3GGKBBXX:5:2112:23520:19285,J00121:27:H3GGKBBXX:5:2117:6522:21518,J00121:27:H3GGKBBXX:5:1111:17736:41159,J00121:27:H3GGKBBXX:5:1126:14702:34178,J00121:27:H3GGKBBXX:5:1105:10795:35989,J00121:27:H3GGKBBXX:5:1127:29823:19935,J00121:27:H3GGKBBXX:5:2215:18091:29184,J00121:27:H3GGKBBXX:5:2102:7354:10299,J00121:27:H3GGKBBXX:5:1219:28554:27865;sequence=TACACTTAAGTGTATGATTTTAAATAGTTTCTATTTTAGGTTAAAATAAAATCAGATATAAACTAATTG;start=174819;subtype=IES;support_ref=72;support_variant=33;type=IES;
scaffold51_40_with_IES	MILORD	internal_eliminated_sequence	177939	178376	.	.	.	ID=MILORD.40.177939.178376;Name=MILORD.40.177939.178376;bounded_by_ta=TRUE;common_boundary=LEFT;end=178376;ies_id=IESPGM.PTET51.1.40.170489;ies_left_dist=0;ies_min_dist=0;ies_right_dist=-338;junction_seq=attagatatttaaatTActttaaaaagcttag;read_names=J00121:27:H3GGKBBXX:5:1115:5030:36341;sequence=TACGGTTGATTTCATAAGAAAAATTAATTTTCCTTTTACTAAATATATATTCATATAATATATTCTTTTGGAATAATAACTTAATCTTTAATAACCACTATAACTCGTTCTATTTATATATCTTCTCCTAAGACTCTAATAATTAAGTAACTTCAAAAATATTTTAAATCTTTGGGCTTAAACTTTTCATTAATTAAACATTAATTCTATTCTCTTCTGTTTGCTTATCTAAATCGACAGAAATCTTGTCGTAAGCCTAGTAGTTTAATAATTTAAATACAGTATTTACAAATTAGATATTCTTAGAAGGGGTACTACTTATGTATCTATAATTTTAAGAAATTTGTTATCTTTTATTGATAATTTAACCCTAAAATTTAGATATCCATCTTCATAATTTTAATATCCCTCTAATAAAATCCTTTTTTACAAGAACTA;start=177939;subtype=PARTIAL_EXTERNAL;support_ref=11;support_variant=1;type=ALTERNATIVE;
scaffold51_40_with_IES	MILORD	internal_eliminated_sequence	177939	178038	.	.	.	ID=MILORD.40.177939.178038;Name=MILORD.40.177939.178038;bounded_by_ta=TRUE;common_boundary=Both;end=178038;ies_id=IESPGM.PTET51.1.40.170489;ies_left_dist=0;ies_min_dist=0;ies_right_dist=0;junction_seq=attagatatttaaatTAactcgttctatttat;read_names=J00121:27:H3GGKBBXX:5:2221:25581:30169,J00121:27:H3GGKBBXX:5:1128:23389:31611,J00121:27:H3GGKBBXX:5:1201:6147:34934,J00121:27:H3GGKBBXX:5:1219:11627:31066,J00121:27:H3GGKBBXX:5:2116:25652:30081,J00121:27:H3GGKBBXX:5:2106:7953:35356,J00121:27:H3GGKBBXX:5:2201:7669:6624,J00121:27:H3GGKBBXX:5:1212:24170:23681,J00121:27:H3GGKBBXX:5:2215:10196:4426,J00121:27:H3GGKBBXX:5:1126:27154:31382,J00121:27:H3GGKBBXX:5:2106:16944:8312,J00121:27:H3GGKBBXX:5:1227:12256:39787,J00121:27:H3GGKBBXX:5:2227:23693:47788,J00121:27:H3GGKBBXX:5:1123:12581:1314,J00121:27:H3GGKBBXX:5:1213:31294:3600,J00121:27:H3GGKBBXX:5:1123:2991:3336,J00121:27:H3GGKBBXX:5:2119:17969:11319,J00121:27:H3GGKBBXX:5:1110:27620:25720,J00121:27:H3GGKBBXX:5:2110:16518:3987,J00121:27:H3GGKBBXX:5:1201:9272:45414,J00121:27:H3GGKBBXX:5:1112:6329:13377,J00121:27:H3GGKBBXX:5:2225:31030:37888,J00121:27:H3GGKBBXX:5:1114:13656:32930,J00121:27:H3GGKBBXX:5:1206:27986:5112,J00121:27:H3GGKBBXX:5:2201:20983:11126,J00121:27:H3GGKBBXX:5:1226:15777:30696,J00121:27:H3GGKBBXX:5:1125:12104:29114,J00121:27:H3GGKBBXX:5:1226:13951:9491,J00121:27:H3GGKBBXX:5:2124:25540:42020,J00121:27:H3GGKBBXX:5:2103:10389:27760,J00121:27:H3GGKBBXX:5:1104:11109:5095,J00121:27:H3GGKBBXX:5:1107:20019:42864,J00121:27:H3GGKBBXX:5:2216:13748:28727,J00121:27:H3GGKBBXX:5:1109:8907:5323,J00121:27:H3GGKBBXX:5:2219:5802:38978,J00121:27:H3GGKBBXX:5:1206:18345:5499,J00121:27:H3GGKBBXX:5:1126:25540:27918,J00121:27:H3GGKBBXX:5:1127:19705:3424;sequence=TACGGTTGATTTCATAAGAAAAATTAATTTTCCTTTTACTAAATATATATTCATATAATATATTCTTTTGGAATAATAACTTAATCTTTAATAACCACTA;start=177939;subtype=IES;support_ref=22;support_variant=38;type=IES;
scaffold51_40_with_IES	MILORD	internal_eliminated_sequence	178216	178376	.	.	.	ID=MILORD.40.178216.178376;Name=MILORD.40.178216.178376;bounded_by_ta=TRUE;common_boundary=Both;end=178376;ies_id=IESPGM.PTET51.1.40.170666;ies_left_dist=0;ies_min_dist=0;ies_right_dist=0;junction_seq=gtttaataatttaaaTActttaaaaagcttag;read_names=J00121:27:H3GGKBBXX:5:2210:13941:19320,J00121:27:H3GGKBBXX:5:2211:7162:44570,J00121:27:H3GGKBBXX:5:1212:9364:17227,J00121:27:H3GGKBBXX:5:1217:4016:10774,J00121:27:H3GGKBBXX:5:2219:23480:20340,J00121:27:H3GGKBBXX:5:1218:23531:42020,J00121:27:H3GGKBBXX:5:1127:15534:19056,J00121:27:H3GGKBBXX:5:1207:15777:39559,J00121:27:H3GGKBBXX:5:2220:22221:31769,J00121:27:H3GGKBBXX:5:2211:15118:33000,J00121:27:H3GGKBBXX:5:1212:26352:13957,J00121:27:H3GGKBBXX:5:1218:23206:6361,J00121:27:H3GGKBBXX:5:1114:27935:33404,J00121:27:H3GGKBBXX:5:1111:12276:34899,J00121:27:H3GGKBBXX:5:2226:9902:15487,J00121:27:H3GGKBBXX:5:2205:15950:40561,J00121:27:H3GGKBBXX:5:2119:28452:25861,J00121:27:H3GGKBBXX:5:1101:15595:9315,J00121:27:H3GGKBBXX:5:2228:18954:38732,J00121:27:H3GGKBBXX:5:2203:5873:8998,J00121:27:H3GGKBBXX:5:2219:18385:17456,J00121:27:H3GGKBBXX:5:2123:13727:19232,J00121:27:H3GGKBBXX:5:2118:24982:23716,J00121:27:H3GGKBBXX:5:2108:6532:41475,J00121:27:H3GGKBBXX:5:1113:15767:45731,J00121:27:H3GGKBBXX:5:1214:11028:31716,J00121:27:H3GGKBBXX:5:2222:16254:5112,J00121:27:H3GGKBBXX:5:2105:22181:16506,J00121:27:H3GGKBBXX:5:1210:13880:21113,J00121:27:H3GGKBBXX:5:2208:24200:24261,J00121:27:H3GGKBBXX:5:1101:13575:40069,J00121:27:H3GGKBBXX:5:2111:31741:24630;sequence=TACAGTATTTACAAATTAGATATTCTTAGAAGGGGTACTACTTATGTATCTATAATTTTAAGAAATTTGTTATCTTTTATTGATAATTTAACCCTAAAATTTAGATATCCATCTTCATAATTTTAATATCCCTCTAATAAAATCCTTTTTTACAAGAACTA;start=178216;subtype=IES;support_ref=56;support_variant=32;type=IES;
scaffold51_40_with_IES	MILORD	internal_eliminated_sequence	178221	178376	.	.	.	ID=MILORD.40.178221.178376;Name=MILORD.40.178221.178376;bounded_by_ta=TRUE;common_boundary=RIGHT;end=178376;ies_id=IESPGM.PTET51.1.40.170666;ies_left_dist=-5;ies_min_dist=0;ies_right_dist=0;junction_seq=ataatttaaatacagTActttaaaaagcttag;read_names=J00121:27:H3GGKBBXX:5:1106:14265:35602;sequence=TATTTACAAATTAGATATTCTTAGAAGGGGTACTACTTATGTATCTATAATTTTAAGAAATTTGTTATCTTTTATTGATAATTTAACCCTAAAATTTAGATATCCATCTTCATAATTTTAATATCCCTCTAATAAAATCCTTTTTTACAAGAACTA;start=178221;subtype=PARTIAL_INTERNAL;support_ref=29;support_variant=1;type=ALTERNATIVE;
scaffold51_40_with_IES	MILORD	internal_eliminated_sequence	179383	179410	.	.	.	ID=MILORD.40.179383.179410;Name=MILORD.40.179383.179410;bounded_by_ta=TRUE;common_boundary=Both;end=179410;ies_id=IESPGM.PTET51.1.40.171672;ies_left_dist=0;ies_min_dist=0;ies_right_dist=0;junction_seq=tattttcagtgaatgTActccttcttaagtaa;read_names=J00121:27:H3GGKBBXX:5:2218:2595:9649,J00121:27:H3GGKBBXX:5:2216:1610:7627,J00121:27:H3GGKBBXX:5:1116:15179:17983,J00121:27:H3GGKBBXX:5:2207:11332:17790,J00121:27:H3GGKBBXX:5:1222:6735:8031,J00121:27:H3GGKBBXX:5:1103:26545:34512,J00121:27:H3GGKBBXX:5:2108:24637:45062,J00121:27:H3GGKBBXX:5:1227:13413:6273,J00121:27:H3GGKBBXX:5:2106:5771:30591,J00121:27:H3GGKBBXX:5:1218:26900:17298,J00121:27:H3GGKBBXX:5:1202:27478:8453,J00121:27:H3GGKBBXX:5:2228:5578:39189,J00121:27:H3GGKBBXX:5:2225:22232:21236,J00121:27:H3GGKBBXX:5:1207:20760:46856,J00121:27:H3GGKBBXX:5:2113:28666:12620,J00121:27:H3GGKBBXX:5:1213:13159:35057,J00121:27:H3GGKBBXX:5:1113:12713:25421,J00121:27:H3GGKBBXX:5:1220:23246:24050,J00121:27:H3GGKBBXX:5:2124:9770:25070,J00121:27:H3GGKBBXX:5:1102:10571:9227,J00121:27:H3GGKBBXX:5:1112:10419:36218,J00121:27:H3GGKBBXX:5:1105:28899:47172,J00121:27:H3GGKBBXX:5:2206:19867:23083,J00121:27:H3GGKBBXX:5:2118:25915:43093,J00121:27:H3GGKBBXX:5:2226:15371:44904,J00121:27:H3GGKBBXX:5:1121:19776:29993,J00121:27:H3GGKBBXX:5:2103:22414:1754,J00121:27:H3GGKBBXX:5:1209:12611:43357,J00121:27:H3GGKBBXX:5:2219:10084:43304,J00121:27:H3GGKBBXX:5:2119:29741:42970,J00121:27:H3GGKBBXX:5:2218:23612:48315,J00121:27:H3GGKBBXX:5:1105:26981:16629,J00121:27:H3GGKBBXX:5:1107:13261:18177,J00121:27:H3GGKBBXX:5:1219:20019:39734;sequence=TATTAATTAATAAAATAATCATTTATTA;start=179383;subtype=IES;support_ref=0;support_variant=34;type=IES;
scaffold51_40_with_IES	MILORD	internal_eliminated_sequence	179821	179847	.	.	.	ID=MILORD.40.179821.179847;Name=MILORD.40.179821.179847;bounded_by_ta=TRUE;common_boundary=Both;end=179847;ies_id=IESPGM.PTET51.1.40.172082;ies_left_dist=0;ies_min_dist=0;ies_right_dist=0;junction_seq=tacttgtatcattgtTAcactttgaaactgtg;read_names=J00121:27:H3GGKBBXX:5:2220:27052:39752,J00121:27:H3GGKBBXX:5:1206:9871:46909,J00121:27:H3GGKBBXX:5:2120:28747:31751,J00121:27:H3GGKBBXX:5:2208:22536:6150,J00121:27:H3GGKBBXX:5:2213:29325:42038,J00121:27:H3GGKBBXX:5:1108:17350:21219,J00121:27:H3GGKBBXX:5:2113:16498:23786,J00121:27:H3GGKBBXX:5:2106:24535:47383,J00121:27:H3GGKBBXX:5:1107:21866:29817,J00121:27:H3GGKBBXX:5:2104:27691:7521,J00121:27:H3GGKBBXX:5:1223:27062:40543,J00121:27:H3GGKBBXX:5:2212:4046:38539,J00121:27:H3GGKBBXX:5:1116:31223:28305,J00121:27:H3GGKBBXX:5:1202:25286:14045,J00121:27:H3GGKBBXX:5:2104:23541:32683,J00121:27:H3GGKBBXX:5:2123:2443:17474,J00121:27:H3GGKBBXX:5:1104:5406:7275,J00121:27:H3GGKBBXX:5:2105:28148:38099,J00121:27:H3GGKBBXX:5:1113:13981:40455,J00121:27:H3GGKBBXX:5:1202:19634:19584,J00121:27:H3GGKBBXX:5:2103:23541:9051,J00121:27:H3GGKBBXX:5:2202:2209:34934,J00121:27:H3GGKBBXX:5:1219:16559:24314,J00121:27:H3GGKBBXX:5:1105:17229:22379,J00121:27:H3GGKBBXX:5:1226:30594:33651,J00121:27:H3GGKBBXX:5:2201:5974:14308,J00121:27:H3GGKBBXX:5:1113:7923:24015,J00121:27:H3GGKBBXX:5:1120:10734:48649,J00121:27:H3GGKBBXX:5:2110:12692:19056,J00121:27:H3GGKBBXX:5:1202:25286:14080,J00121:27:H3GGKBBXX:5:2223:32177:2949,J00121:27:H3GGKBBXX:5:1126:9841:17808,J00121:27:H3GGKBBXX:5:2219:26037:10528,J00121:27:H3GGKBBXX:5:2223:31639:2510,J00121:27:H3GGKBBXX:5:2214:19126:7838,J00121:27:H3GGKBBXX:5:2218:30492:13183,J00121:27:H3GGKBBXX:5:1123:26737:15012,J00121:27:H3GGKBBXX:5:1206:4371:16383,J00121:27:H3GGKBBXX:5:2123:15980:5446;sequence=TACAGTTAATAAATTTTTTCTTTGTTA;start=179821;subtype=IES;support_ref=3;support_variant=39;type=IES;
scaffold51_40_with_IES	MILORD	internal_eliminated_sequence	180590	180665	.	.	.	ID=MILORD.40.180590.180665;Name=MILORD.40.180590.180665;bounded_by_ta=TRUE;common_boundary=LEFT;end=180665;ies_id=IESPGM.PTET51.1.40.172824;ies_left_dist=0;ies_min_dist=0;ies_right_dist=-2;junction_seq=tgtatatattttaagTAtgtttatttatgtta;read_names=J00121:27:H3GGKBBXX:5:2223:15635:31470,J00121:27:H3GGKBBXX:5:1101:9374:20797,J00121:27:H3GGKBBXX:5:2121:24677:30327;sequence=TAAAGGCAAATTAAAGGAAATTTCATTTTTTTTTATTTTTAATAACATAAAATTAAATTGATTCCAATAGATTGTA;start=180590;subtype=PARTIAL_EXTERNAL;support_ref=35;support_variant=3;type=ALTERNATIVE;
scaffold51_40_with_IES	MILORD	internal_eliminated_sequence	180590	180663	.	.	.	ID=MILORD.40.180590.180663;Name=MILORD.40.180590.180663;bounded_by_ta=TRUE;common_boundary=Both;end=180663;ies_id=IESPGM.PTET51.1.40.172824;ies_left_dist=0;ies_min_dist=0;ies_right_dist=0;junction_seq=tgtatatattttaagTAtatgtttatttatgt;read_names=J00121:27:H3GGKBBXX:5:1120:22952:46047,J00121:27:H3GGKBBXX:5:2215:18142:26599,J00121:27:H3GGKBBXX:5:2204:28838:22063,J00121:27:H3GGKBBXX:5:2220:17503:42759,J00121:27:H3GGKBBXX:5:2225:22567:25509,J00121:27:H3GGKBBXX:5:2104:29427:34125,J00121:27:H3GGKBBXX:5:1226:21704:3618,J00121:27:H3GGKBBXX:5:1109:25875:39260,J00121:27:H3GGKBBXX:5:2217:26748:9016,J00121:27:H3GGKBBXX:5:2103:15564:14396,J00121:27:H3GGKBBXX:5:2110:27265:3512,J00121:27:H3GGKBBXX:5:2223:22729:25861,J00121:27:H3GGKBBXX:5:2111:4949:16014,J00121:27:H3GGKBBXX:5:2228:31010:2088,J00121:27:H3GGKBBXX:5:2123:10186:46469,J00121:27:H3GGKBBXX:5:2226:28726:30028,J00121:27:H3GGKBBXX:5:2116:26717:47366,J00121:27:H3GGKBBXX:5:1118:20608:37976,J00121:27:H3GGKBBXX:5:1227:18923:34741,J00121:27:H3GGKBBXX:5:2109:13778:24630,J00121:27:H3GGKBBXX:5:2215:12165:40367,J00121:27:H3GGKBBXX:5:1216:24241:45396,J00121:27:H3GGKBBXX:5:1122:27204:41000,J00121:27:H3GGKBBXX:5:1114:6329:46364,J00121:27:H3GGKBBXX:5:2208:8481:20726,J00121:27:H3GGKBBXX:5:1112:21501:45115,J00121:27:H3GGKBBXX:5:2116:29498:42759,J00121:27:H3GGKBBXX:5:1216:5416:20762,J00121:27:H3GGKBBXX:5:1108:8836:29255,J00121:27:H3GGKBBXX:5:2122:16894:46733,J00121:27:H3GGKBBXX:5:2219:12895:20814,J00121:27:H3GGKBBXX:5:1211:27042:30556,J00121:27:H3GGKBBXX:5:1221:14235:42302,J00121:27:H3GGKBBXX:5:2223:7618:39312,J00121:27:H3GGKBBXX:5:2227:22648:44289,J00121:27:H3GGKBBXX:5:1227:30239:46750,J00121:27:H3GGKBBXX:5:1107:18456:7591,J00121:27:H3GGKBBXX:5:1105:18609:49177;sequence=TAAAGGCAAATTAAAGGAAATTTCATTTTTTTTTATTTTTAATAACATAAAATTAAATTGATTCCAATAGATTG;start=180590;subtype=IES;support_ref=70;support_variant=38;type=IES;
scaffold51_40_with_IES	MILORD	internal_eliminated_sequence	181763	181788	.	.	.	ID=MILORD.40.181763.181788;Name=MILORD.40.181763.181788;bounded_by_ta=TRUE;common_boundary=None;end=181788;ies_id=IESPGM.PTET51.1.40.174321;ies_left_dist=398;ies_min_dist=398;ies_right_dist=399;junction_seq=taatcagagtattaaTAattaatctcaaatac;read_names=J00121:27:H3GGKBBXX:5:2220:19715:9491,J00121:27:H3GGKBBXX:5:1101:12642:27338;sequence=TATAATTTAATATATCTACTTCTTTA;start=181763;subtype=MAC;support_ref=96;support_variant=2;type=CRYPTIC;
scaffold51_40_with_IES	MILORD	internal_eliminated_sequence	182161	182187	.	.	.	ID=MILORD.40.182161.182187;Name=MILORD.40.182161.182187;bounded_by_ta=TRUE;common_boundary=Both;end=182187;ies_id=IESPGM.PTET51.1.40.174321;ies_left_dist=0;ies_min_dist=0;ies_right_dist=0;junction_seq=tttagctcgatcattTAcatcaatctctttag;read_names=J00121:27:H3GGKBBXX:5:2221:23571:1719,J00121:27:H3GGKBBXX:5:2215:23744:18476,J00121:27:H3GGKBBXX:5:2219:26971:41510,J00121:27:H3GGKBBXX:5:1124:16701:1349,J00121:27:H3GGKBBXX:5:1116:12286:31998,J00121:27:H3GGKBBXX:5:2220:23947:31558,J00121:27:H3GGKBBXX:5:2222:25246:11161,J00121:27:H3GGKBBXX:5:1122:26321:28076,J00121:27:H3GGKBBXX:5:2209:24677:43304,J00121:27:H3GGKBBXX:5:1213:12327:3934,J00121:27:H3GGKBBXX:5:1206:23125:6642,J00121:27:H3GGKBBXX:5:2220:19400:28674,J00121:27:H3GGKBBXX:5:1222:18812:45942,J00121:27:H3GGKBBXX:5:1123:16295:19812,J00121:27:H3GGKBBXX:5:1118:3823:21236,J00121:27:H3GGKBBXX:5:1106:17939:21289,J00121:27:H3GGKBBXX:5:1112:4076:11372,J00121:27:H3GGKBBXX:5:1203:18304:34969,J00121:27:H3GGKBBXX:5:2103:17259:19091,J00121:27:H3GGKBBXX:5:1216:27174:1314,J00121:27:H3GGKBBXX:5:1122:7912:22626,J00121:27:H3GGKBBXX:5:2224:16914:27426,J00121:27:H3GGKBBXX:5:1117:30086:14344,J00121:27:H3GGKBBXX:5:1119:28615:25087,J00121:27:H3GGKBBXX:5:1118:22485:17561,J00121:27:H3GGKBBXX:5:1217:18944:30169;sequence=TATGGTTAGATTAAATCTAATTCACTT;start=182161;subtype=IES;support_ref=6;support_variant=26;type=IES;
scaffold51_40_with_IES	MILORD	internal_eliminated_sequence	183404	183433	.	.	.	ID=MILORD.40.183404.183433;Name=MILORD.40.183404.183433;bounded_by_ta=TRUE;common_boundary=Both;end=183433;ies_id=IESPGM.PTET51.1.40.175537;ies_left_dist=0;ies_min_dist=0;ies_right_dist=0;junction_seq=tattttctgaatatgTActccttctcatataa;read_names=J00121:27:H3GGKBBXX:5:2202:24860:2897,J00121:27:H3GGKBBXX:5:1122:16325:3160,J00121:27:H3GGKBBXX:5:1208:7486:35919,J00121:27:H3GGKBBXX:5:1120:10805:4110,J00121:27:H3GGKBBXX:5:1221:20791:20357,J00121:27:H3GGKBBXX:5:2124:5345:6994,J00121:27:H3GGKBBXX:5:1125:12144:2738,J00121:27:H3GGKBBXX:5:1205:25438:40543,J00121:27:H3GGKBBXX:5:1201:1966:20762,J00121:27:H3GGKBBXX:5:1220:6553:19249,J00121:27:H3GGKBBXX:5:2122:12398:3459,J00121:27:H3GGKBBXX:5:2213:9851:3125,J00121:27:H3GGKBBXX:5:1120:15788:47981,J00121:27:H3GGKBBXX:5:2119:5771:17298,J00121:27:H3GGKBBXX:5:2213:14823:14308,J00121:27:H3GGKBBXX:5:2114:25601:46662,J00121:27:H3GGKBBXX:5:2227:17543:34917,J00121:27:H3GGKBBXX:5:2228:19076:6554,J00121:27:H3GGKBBXX:5:1121:16478:9543,J00121:27:H3GGKBBXX:5:2221:12550:44095,J00121:27:H3GGKBBXX:5:1225:7304:28323,J00121:27:H3GGKBBXX:5:1214:24748:42935,J00121:27:H3GGKBBXX:5:2218:25895:23223,J00121:27:H3GGKBBXX:5:2224:5649:8049,J00121:27:H3GGKBBXX:5:1120:26697:10757,J00121:27:H3GGKBBXX:5:2210:24718:37290,J00121:27:H3GGKBBXX:5:2205:27255:7363,J00121:27:H3GGKBBXX:5:1225:19857:22713,J00121:27:H3GGKBBXX:5:1215:22861:24542,J00121:27:H3GGKBBXX:5:2105:23297:9121,J00121:27:H3GGKBBXX:5:1120:26971:21746,J00121:27:H3GGKBBXX:5:1206:2493:48157,J00121:27:H3GGKBBXX:5:1225:26189:4532,J00121:27:H3GGKBBXX:5:1118:3082:37853,J00121:27:H3GGKBBXX:5:1217:6512:16612,J00121:27:H3GGKBBXX:5:1120:20933:9702,J00121:27:H3GGKBBXX:5:2210:2402:26265,J00121:27:H3GGKBBXX:5:2111:20364:32209,J00121:27:H3GGKBBXX:5:1218:4442:35708,J00121:27:H3GGKBBXX:5:2218:26118:37783,J00121:27:H3GGKBBXX:5:1121:12175:38556,J00121:27:H3GGKBBXX:5:1106:7740:21975,J00121:27:H3GGKBBXX:5:1115:14275:29747,J00121:27:H3GGKBBXX:5:1107:28361:19056,J00121:27:H3GGKBBXX:5:1115:14133:3688,J00121:27:H3GGKBBXX:5:1102:21430:4479,J00121:27:H3GGKBBXX:5:2203:15128:40754;sequence=TACACATCAATTGTAATCTATATTGTACTA;start=183404;subtype=IES;support_ref=3;support_variant=47;type=IES;
scaffold51_40_with_IES	MILORD	internal_eliminated_sequence	184513	184671	.	.	.	ID=MILORD.40.184513.184671;Name=MILORD.40.184513.184671;bounded_by_ta=TRUE;common_boundary=Both;end=184671;ies_id=IESPGM.PTET51.1.40.176616;ies_left_dist=0;ies_min_dist=0;ies_right_dist=0;junction_seq=ctttcaaataataaaTAtctaatggttttgtt;read_names=J00121:27:H3GGKBBXX:5:2111:29965:5341,J00121:27:H3GGKBBXX:5:2211:3437:8471,J00121:27:H3GGKBBXX:5:1207:9414:22344,J00121:27:H3GGKBBXX:5:2114:2493:40842,J00121:27:H3GGKBBXX:5:2116:28980:15065,J00121:27:H3GGKBBXX:5:2119:23937:13957,J00121:27:H3GGKBBXX:5:2218:27630:4286,J00121:27:H3GGKBBXX:5:1120:13717:31136,J00121:27:H3GGKBBXX:5:1110:7841:16032,J00121:27:H3GGKBBXX:5:1214:21491:39928,J00121:27:H3GGKBBXX:5:2224:9343:36007,J00121:27:H3GGKBBXX:5:1123:32086:10071,J00121:27:H3GGKBBXX:5:1111:10135:34881,J00121:27:H3GGKBBXX:5:2222:26200:31453,J00121:27:H3GGKBBXX:5:2203:13910:6818,J00121:27:H3GGKBBXX:5:2207:12439:14326,J00121:27:H3GGKBBXX:5:1124:13910:42724,J00121:27:H3GGKBBXX:5:1112:17472:35708,J00121:27:H3GGKBBXX:5:1119:6248:12638,J00121:27:H3GGKBBXX:5:1212:24495:1595,J00121:27:H3GGKBBXX:5:1204:10287:29131,J00121:27:H3GGKBBXX:5:1223:27509:39348,J00121:27:H3GGKBBXX:5:1215:30330:47190,J00121:27:H3GGKBBXX:5:1201:29234:11530,J00121:27:H3GGKBBXX:5:1222:28818:13271,J00121:27:H3GGKBBXX:5:2124:14062:14783,J00121:27:H3GGKBBXX:5:1128:14204:21324,J00121:27:H3GGKBBXX:5:1111:9110:21500,J00121:27:H3GGKBBXX:5:1213:7273:22080,J00121:27:H3GGKBBXX:5:1103:29102:6519,J00121:27:H3GGKBBXX:5:1106:11231:22502,J00121:27:H3GGKBBXX:5:2207:18416:46451,J00121:27:H3GGKBBXX:5:2119:1986:1349,J00121:27:H3GGKBBXX:5:1101:24576:48192,J00121:27:H3GGKBBXX:5:2215:5051:45414,J00121:27:H3GGKBBXX:5:2221:30025:6325,J00121:27:H3GGKBBXX:5:2213:17807:6325,J00121:27:H3GGKBBXX:5:1209:27620:11091,J00121:27:H3GGKBBXX:5:1116:15351:14871,J00121:27:H3GGKBBXX:5:1214:5710:39172,J00121:27:H3GGKBBXX:5:1214:13423:25457,J00121:27:H3GGKBBXX:5:2208:24444:2633,J00121:27:H3GGKBBXX:5:1107:19086:1402,J00121:27:H3GGKBBXX:5:1223:12175:30784,J00121:27:H3GGKBBXX:5:1201:4036:2369,J00121:27:H3GGKBBXX:5:1217:4807:44113,J00121:27:H3GGKBBXX:5:1219:4432:16946,J00121:27:H3GGKBBXX:5:1211:20689:49089,J00121:27:H3GGKBBXX:5:1118:2585:44974;sequence=TACACTCTATTTTGTTATCAAAATTATATATATACAAAATATTTAAATTCTTTTATTTTATACTTATAATTGTGATTAAAAATTTTGATTTGGTTAAATTAATGTGTTAAATTTCGTTTTTAAACAGATACTAATAAATATCTCTACACAATTCCACTG;start=184513;subtype=IES;support_ref=50;support_variant=49;type=IES;
scaffold51_40_with_IES	MILORD	internal_eliminated_sequence	185061	185111	.	.	.	ID=MILORD.40.185061.185111;Name=MILORD.40.185061.185111;bounded_by_ta=TRUE;common_boundary=None;end=185111;ies_id=IESPGM.PTET51.1.40.177356;ies_left_dist=351;ies_min_dist=351;ies_right_dist=357;junction_seq=tctttattattctaaTAgtatataaatttaag;read_names=J00121:27:H3GGKBBXX:5:1207:21257:34530,J00121:27:H3GGKBBXX:5:1121:27864:12462;sequence=TATAGCAGCTTAGTGAAAATTAAGAAAACGAAATAAGAGAATTTTCGATTA;start=185061;subtype=MAC;support_ref=192;support_variant=2;type=CRYPTIC;
scaffold51_40_with_IES	MILORD	internal_eliminated_sequence	185412	185468	.	.	.	ID=MILORD.40.185412.185468;Name=MILORD.40.185412.185468;bounded_by_ta=TRUE;common_boundary=Both;end=185468;ies_id=IESPGM.PTET51.1.40.177356;ies_left_dist=0;ies_min_dist=0;ies_right_dist=0;junction_seq=taggtaaatgacaaaTAccatgtatttaatta;read_names=J00121:27:H3GGKBBXX:5:2213:26484:19601,J00121:27:H3GGKBBXX:5:2220:21034:43286,J00121:27:H3GGKBBXX:5:1115:7588:38170,J00121:27:H3GGKBBXX:5:1125:25794:5183,J00121:27:H3GGKBBXX:5:2208:28158:1719,J00121:27:H3GGKBBXX:5:1128:22019:5675,J00121:27:H3GGKBBXX:5:1105:15514:43638,J00121:27:H3GGKBBXX:5:1112:2838:16506,J00121:27:H3GGKBBXX:5:1110:30249:12867,J00121:27:H3GGKBBXX:5:1209:10754:26881,J00121:27:H3GGKBBXX:5:1203:6776:26424,J00121:27:H3GGKBBXX:5:1122:8582:23927,J00121:27:H3GGKBBXX:5:2103:29132:15504,J00121:27:H3GGKBBXX:5:1113:5507:5024,J00121:27:H3GGKBBXX:5:1110:26585:36270,J00121:27:H3GGKBBXX:5:1106:15554:41106,J00121:27:H3GGKBBXX:5:2128:15737:44974,J00121:27:H3GGKBBXX:5:1213:9810:6536,J00121:27:H3GGKBBXX:5:2112:14001:35884,J00121:27:H3GGKBBXX:5:2102:4878:10686,J00121:27:H3GGKBBXX:5:2104:25682:42653,J00121:27:H3GGKBBXX:5:2217:22282:23118,J00121:27:H3GGKBBXX:5:2117:3305:21641,J00121:27:H3GGKBBXX:5:1217:9607:3512,J00121:27:H3GGKBBXX:5:2114:24302:13886,J00121:27:H3GGKBBXX:5:1219:17229:46680,J00121:27:H3GGKBBXX:5:1214:5000:1437,J00121:27:H3GGKBBXX:5:2203:6837:43409,J00121:27:H3GGKBBXX:5:1106:26880:38328,J00121:27:H3GGKBBXX:5:1123:15016:34231,J00121:27:H3GGKBBXX:5:2103:27671:23628,J00121:27:H3GGKBBXX:5:2109:5974:39137,J00121:27:H3GGKBBXX:5:2228:4422:36446,J00121:27:H3GGKBBXX:5:1220:24921:38838,J00121:27:H3GGKBBXX:5:1122:3498:34776,J00121:27:H3GGKBBXX:5:1201:13758:24138,J00121:27:H3GGKBBXX:5:2222:18720:39101,J00121:27:H3GGKBBXX:5:2104:16021:11003,J00121:27:H3GGKBBXX:5:2126:6756:2123,J00121:27:H3GGKBBXX:5:1111:12246:29149,J00121:27:H3GGKBBXX:5:1228:18680:27215,J00121:27:H3GGKBBXX:5:1222:24657:15733,J00121:27:H3GGKBBXX:5:1203:6492:28041,J00121:27:H3GGKBBXX:5:2208:27570:28516,J00121:27:H3GGKBBXX:5:2228:4330:36464,J00121:27:H3GGKBBXX:5:2210:7760:25175,J00121:27:H3GGKBBXX:5:2228:10358:4532,J00121:27:H3GGKBBXX:5:2228:10460:4426;sequence=TATGGATGATTTACATAAAATTTAATGGACACATGGGATAAATAGCGAGATCGATAA;start=185412;subtype=IES;support_ref=88;support_variant=48;type=IES;
scaffold51_40_with_IES	MILORD	internal_eliminated_sequence	187272	187318	.	.	.	ID=MILORD.40.187272.187318;Name=MILORD.40.187272.187318;bounded_by_ta=TRUE;common_boundary=RIGHT;end=187318;ies_id=IESPGM.PTET51.1.40.179161;ies_left_dist=2;ies_min_dist=0;ies_right_dist=0;junction_seq=ttaatttaaataaatTActtctctgttattcc;read_names=J00121:27:H3GGKBBXX:5:2218:9283:43990;sequence=TATACACTCAAATCACTTTTCTATCAATTAATATTCTCAATCTAGTG;start=187272;subtype=PARTIAL_EXTERNAL;support_ref=4;support_variant=1;type=ALTERNATIVE;
scaffold51_40_with_IES	MILORD	internal_eliminated_sequence	187274	187318	.	.	.	ID=MILORD.40.187274.187318;Name=MILORD.40.187274.187318;bounded_by_ta=TRUE;common_boundary=Both;end=187318;ies_id=IESPGM.PTET51.1.40.179161;ies_left_dist=0;ies_min_dist=0;ies_right_dist=0;junction_seq=aatttaaataaattaTActtctctgttattcc;read_names=J00121:27:H3GGKBBXX:5:2221:15189:10792,J00121:27:H3GGKBBXX:5:2102:8136:36341,J00121:27:H3GGKBBXX:5:1120:15179:35180,J00121:27:H3GGKBBXX:5:2227:12408:14273,J00121:27:H3GGKBBXX:5:2116:29630:34934,J00121:27:H3GGKBBXX:5:2218:4655:36991,J00121:27:H3GGKBBXX:5:1112:12662:1349,J00121:27:H3GGKBBXX:5:2107:29477:36077,J00121:27:H3GGKBBXX:5:2116:14955:26775,J00121:27:H3GGKBBXX:5:1128:30908:18124,J00121:27:H3GGKBBXX:5:2120:17756:21852,J00121:27:H3GGKBBXX:5:1218:20050:34934,J00121:27:H3GGKBBXX:5:1124:11332:46065,J00121:27:H3GGKBBXX:5:1121:19126:21201,J00121:27:H3GGKBBXX:5:2220:17675:48263,J00121:27:H3GGKBBXX:5:2202:12154:16788,J00121:27:H3GGKBBXX:5:1202:17147:39682,J00121:27:H3GGKBBXX:5:1214:16183:12691,J00121:27:H3GGKBBXX:5:2123:2290:33563,J00121:27:H3GGKBBXX:5:1206:22942:16559,J00121:27:H3GGKBBXX:5:1120:13606:38117,J00121:27:H3GGKBBXX:5:2119:1529:6607,J00121:27:H3GGKBBXX:5:1203:12814:30556,J00121:27:H3GGKBBXX:5:2124:7770:12181,J00121:27:H3GGKBBXX:5:1128:23246:47893,J00121:27:H3GGKBBXX:5:1205:23470:9737,J00121:27:H3GGKBBXX:5:1228:30208:25843,J00121:27:H3GGKBBXX:5:1218:16975:39172,J00121:27:H3GGKBBXX:5:1215:12621:46997,J00121:27:H3GGKBBXX:5:2104:24901:23645,J00121:27:H3GGKBBXX:5:1225:4158:6624,J00121:27:H3GGKBBXX:5:2101:14834:6835,J00121:27:H3GGKBBXX:5:1224:23389:14836,J00121:27:H3GGKBBXX:5:1102:31872:34670,J00121:27:H3GGKBBXX:5:2108:14499:19091,J00121:27:H3GGKBBXX:5:1120:6025:47876,J00121:27:H3GGKBBXX:5:2114:25144:33387,J00121:27:H3GGKBBXX:5:2206:7689:15733,J00121:27:H3GGKBBXX:5:1226:23074:5429,J00121:27:H3GGKBBXX:5:1114:27559:45766,J00121:27:H3GGKBBXX:5:2218:3356:35163,J00121:27:H3GGKBBXX:5:2210:3559:30169,J00121:27:H3GGKBBXX:5:2221:26291:42900,J00121:27:H3GGKBBXX:5:2207:18609:8137,J00121:27:H3GGKBBXX:5:2205:24880:34231,J00121:27:H3GGKBBXX:5:1123:18852:15557,J00121:27:H3GGKBBXX:5:2208:9090:28920,J00121:27:H3GGKBBXX:5:1125:7050:35339,J00121:27:H3GGKBBXX:5:1118:20375:44113,J00121:27:H3GGKBBXX:5:2205:25114:2141,J00121:27:H3GGKBBXX:5:2212:26311:43849,J00121:27:H3GGKBBXX:5:1109:20364:22397,J00121:27:H3GGKBBXX:5:2110:25804:19267,J00121:27:H3GGKBBXX:5:1227:28909:34565,J00121:27:H3GGKBBXX:5:1206:22526:42073,J00121:27:H3GGKBBXX:5:1212:29356:16876,J00121:27:H3GGKBBXX:5:2110:31872:11741,J00121:27:H3GGKBBXX:5:1117:2432:12954,J00121:27:H3GGKBBXX:5:1101:21988:17860,J00121:27:H3GGKBBXX:5:1128:5873:37202,J00121:27:H3GGKBBXX:5:2121:26463:15416,J00121:27:H3GGKBBXX:5:1107:26595:8295,J00121:27:H3GGKBBXX:5:2101:19898:7908,J00121:27:H3GGKBBXX:5:1224:6867:12726,J00121:27:H3GGKBBXX:5:1204:4432:48034,J00121:27:H3GGKBBXX:5:2111:4756:20920,J00121:27:H3GGKBBXX:5:2219:25002:15803,J00121:27:H3GGKBBXX:5:1110:4239:7961,J00121:27:H3GGKBBXX:5:2113:22861:41669,J00121:27:H3GGKBBXX:5:1228:15006:1965,J00121:27:H3GGKBBXX:5:1223:10379:8260,J00121:27:H3GGKBBXX:5:2217:11251:43638,J00121:27:H3GGKBBXX:5:2111:23317:12321;sequence=TACACTCAAATCACTTTTCTATCAATTAATATTCTCAATCTAGTG;start=187274;subtype=IES;support_ref=6;support_variant=73;type=IES;
scaffold51_40_with_IES	MILORD	internal_eliminated_sequence	187570	187655	.	.	.	ID=MILORD.40.187570.187655;Name=MILORD.40.187570.187655;bounded_by_ta=TRUE;common_boundary=Both;end=187655;ies_id=IESPGM.PTET51.1.40.179412;ies_left_dist=0;ies_min_dist=0;ies_right_dist=0;junction_seq=tgctttattcataagTAtcactctagggttat;read_names=J00121:27:H3GGKBBXX:5:1218:18842:35339,J00121:27:H3GGKBBXX:5:2201:26037:47278,J00121:27:H3GGKBBXX:5:2204:30208:13394,J00121:27:H3GGKBBXX:5:1123:30553:48350,J00121:27:H3GGKBBXX:5:2214:27407:29044,J00121:27:H3GGKBBXX:5:2112:25753:36376,J00121:27:H3GGKBBXX:5:2218:26900:19408,J00121:27:H3GGKBBXX:5:2215:13900:24278,J00121:27:H3GGKBBXX:5:1113:27428:11179,J00121:27:H3GGKBBXX:5:1106:9902:39752,J00121:27:H3GGKBBXX:5:1214:11363:2686,J00121:27:H3GGKBBXX:5:1116:4340:40455;sequence=TATTCTAAGTATGAATTATCTTATTTTTTCTGAATCTGAAAAATTAGAATTTTTATGTTAAAAAATAATAGTAAATTATTCAGTAG;start=187570;subtype=IES;support_ref=39;support_variant=12;type=IES;
scaffold51_40_with_IES	MILORD	internal_eliminated_sequence	188358	188482	.	.	.	ID=MILORD.40.188358.188482;Name=MILORD.40.188358.188482;bounded_by_ta=TRUE;common_boundary=Both;end=188482;ies_id=IESPGM.PTET51.1.40.180114;ies_left_dist=0;ies_min_dist=0;ies_right_dist=0;junction_seq=caatttaaaaaacagTAtcttattggatgtca;read_names=J00121:27:H3GGKBBXX:5:1126:20689:46592,J00121:27:H3GGKBBXX:5:2108:14377:33932,J00121:27:H3GGKBBXX:5:1120:28726:48245,J00121:27:H3GGKBBXX:5:1208:3650:10528,J00121:27:H3GGKBBXX:5:2218:20121:5763,J00121:27:H3GGKBBXX:5:1215:13443:17896,J00121:27:H3GGKBBXX:5:2213:5528:2598,J00121:27:H3GGKBBXX:5:2210:14763:29888,J00121:27:H3GGKBBXX:5:2128:29061:21395,J00121:27:H3GGKBBXX:5:1205:16985:15135,J00121:27:H3GGKBBXX:5:1219:2382:26758,J00121:27:H3GGKBBXX:5:1110:18314:27918,J00121:27:H3GGKBBXX:5:1224:8978:9350,J00121:27:H3GGKBBXX:5:1204:12814:15223,J00121:27:H3GGKBBXX:5:1107:12773:17474,J00121:27:H3GGKBBXX:5:2223:7588:33985,J00121:27:H3GGKBBXX:5:2110:19197:34301,J00121:27:H3GGKBBXX:5:1121:9404:22713,J00121:27:H3GGKBBXX:5:2101:28026:47172,J00121:27:H3GGKBBXX:5:2213:4797:1578,J00121:27:H3GGKBBXX:5:1227:17442:10686,J00121:27:H3GGKBBXX:5:1201:10033:44658,J00121:27:H3GGKBBXX:5:1106:20953:23171,J00121:27:H3GGKBBXX:5:1221:28189:44042,J00121:27:H3GGKBBXX:5:2105:24647:27109,J00121:27:H3GGKBBXX:5:1216:3498:46662,J00121:27:H3GGKBBXX:5:1203:18274:13640,J00121:27:H3GGKBBXX:5:2109:26210:7697,J00121:27:H3GGKBBXX:5:1226:22922:18142,J00121:27:H3GGKBBXX:5:1111:2483:26090,J00121:27:H3GGKBBXX:5:2207:29711:1666,J00121:27:H3GGKBBXX:5:1220:25794:37396,J00121:27:H3GGKBBXX:5:2122:18751:42143,J00121:27:H3GGKBBXX:5:2209:22262:18370,J00121:27:H3GGKBBXX:5:1104:12997:2492,J00121:27:H3GGKBBXX:5:1102:11738:8365,J00121:27:H3GGKBBXX:5:1210:26940:1930,J00121:27:H3GGKBBXX:5:1208:4361:23329,J00121:27:H3GGKBBXX:5:1224:24809:15504,J00121:27:H3GGKBBXX:5:2113:17391:43304,J00121:27:H3GGKBBXX:5:1110:23480:27865,J00121:27:H3GGKBBXX:5:2222:23165:24612,J00121:27:H3GGKBBXX:5:1126:18680:36640,J00121:27:H3GGKBBXX:5:2212:6431:3952,J00121:27:H3GGKBBXX:5:2207:9506:24401,J00121:27:H3GGKBBXX:5:2205:6289:9473,J00121:27:H3GGKBBXX:5:1115:26017:42425;sequence=TATTGTAAGAGTAAAAAATAATTCATAGTATTTTAATGTTTTATAAGGATTATAAAATAAAGTTAGAATATATTTTTATTTTCTATTTTTTAAATTATATCTAAAATTTAAATTTATTTTGATAT;start=188358;subtype=IES;support_ref=2;support_variant=47;type=IES;
scaffold51_40_with_IES	MILORD	internal_eliminated_sequence	189452	189479	.	.	.	ID=MILORD.40.189452.189479;Name=MILORD.40.189452.189479;bounded_by_ta=TRUE;common_boundary=None;end=189479;ies_id=IESPGM.PTET51.1.40.181094;ies_left_dist=11;ies_min_dist=11;ies_right_dist=29;junction_seq=agtgtttgcattaatTAcactaattaatttat;read_names=J00121:27:H3GGKBBXX:5:2205:3539:36323,J00121:27:H3GGKBBXX:5:1110:17888:24542;sequence=TATATATAAAATATAGCATATTTAATGA;start=189452;subtype=OVERLAPPING;support_ref=30;support_variant=2;type=ALTERNATIVE;
scaffold51_40_with_IES	MILORD	internal_eliminated_sequence	189463	189508	.	.	.	ID=MILORD.40.189463.189508;Name=MILORD.40.189463.189508;bounded_by_ta=TRUE;common_boundary=Both;end=189508;ies_id=IESPGM.PTET51.1.40.181094;ies_left_dist=0;ies_min_dist=0;ies_right_dist=0;junction_seq=taattatatataaaaTAaaagatcaatcaatt;read_names=J00121:27:H3GGKBBXX:5:2222:23196:16506,J00121:27:H3GGKBBXX:5:2114:19380:36763,J00121:27:H3GGKBBXX:5:1214:25997:22063,J00121:27:H3GGKBBXX:5:1122:19258:38240,J00121:27:H3GGKBBXX:5:2220:26311:6572,J00121:27:H3GGKBBXX:5:1225:18061:16612,J00121:27:H3GGKBBXX:5:1219:2808:13042,J00121:27:H3GGKBBXX:5:1122:19857:29255,J00121:27:H3GGKBBXX:5:1107:13930:11636,J00121:27:H3GGKBBXX:5:2114:19400:36692,J00121:27:H3GGKBBXX:5:2106:28371:11724,J00121:27:H3GGKBBXX:5:1116:11515:35022,J00121:27:H3GGKBBXX:5:2112:19309:44095,J00121:27:H3GGKBBXX:5:1217:21197:36112,J00121:27:H3GGKBBXX:5:1217:14681:30943,J00121:27:H3GGKBBXX:5:2102:27559:27584,J00121:27:H3GGKBBXX:5:1203:18812:13974,J00121:27:H3GGKBBXX:5:2225:15250:46944,J00121:27:H3GGKBBXX:5:1209:8460:5816,J00121:27:H3GGKBBXX:5:2218:8034:43023,J00121:27:H3GGKBBXX:5:1109:8745:16049,J00121:27:H3GGKBBXX:5:2109:7872:3459,J00121:27:H3GGKBBXX:5:1118:20638:29272,J00121:27:H3GGKBBXX:5:2223:15341:19355,J00121:27:H3GGKBBXX:5:1104:29559:16489,J00121:27:H3GGKBBXX:5:1216:19329:40543,J00121:27:H3GGKBBXX:5:1117:6867:37027,J00121:27:H3GGKBBXX:5:1108:19745:45168,J00121:27:H3GGKBBXX:5:1221:23865:20902,J00121:27:H3GGKBBXX:5:2110:21237:25703,J00121:27:H3GGKBBXX:5:2201:1844:45871,J00121:27:H3GGKBBXX:5:2118:7649:37642,J00121:27:H3GGKBBXX:5:2116:17888:47155,J00121:27:H3GGKBBXX:5:2228:28503:4778,J00121:27:H3GGKBBXX:5:1101:7699:27285,J00121:27:H3GGKBBXX:5:2215:11718:29606,J00121:27:H3GGKBBXX:5:2213:14255:41634,J00121:27:H3GGKBBXX:5:1117:17411:36270,J00121:27:H3GGKBBXX:5:2210:3569:42390,J00121:27:H3GGKBBXX:5:2204:20172:29905,J00121:27:H3GGKBBXX:5:2228:28381:4813,J00121:27:H3GGKBBXX:5:1107:11718:8435,J00121:27:H3GGKBBXX:5:2111:13250:21571,J00121:27:H3GGKBBXX:5:2215:26920:12550,J00121:27:H3GGKBBXX:5:2207:29569:4057,J00121:27:H3GGKBBXX:5:1108:21247:18616,J00121:27:H3GGKBBXX:5:2217:25246:40631,J00121:27:H3GGKBBXX:5:1219:3254:14484,J00121:27:H3GGKBBXX:5:1216:26616:18775,J00121:27:H3GGKBBXX:5:2125:31964:41053,J00121:27:H3GGKBBXX:5:1126:18568:35884,J00121:27:H3GGKBBXX:5:2109:15087:37413,J00121:27:H3GGKBBXX:5:1225:23389:48737,J00121:27:H3GGKBBXX:5:2102:20618:35989,J00121:27:H3GGKBBXX:5:1222:23663:23012,J00121:27:H3GGKBBXX:5:2228:12185:34495,J00121:27:H3GGKBBXX:5:2221:10521:18845,J00121:27:H3GGKBBXX:5:1215:9445:2738,J00121:27:H3GGKBBXX:5:1111:11089:33651,J00121:27:H3GGKBBXX:5:2221:29843:33967,J00121:27:H3GGKBBXX:5:1215:21034:18071,J00121:27:H3GGKBBXX:5:1218:9384:22749,J00121:27:H3GGKBBXX:5:1112:6400:7802,J00121:27:H3GGKBBXX:5:1103:10328:44957,J00121:27:H3GGKBBXX:5:1215:21247:34301;sequence=TATAGCATATTTAATGATACACTAATTAATTTATAGAAATTGGCTG;start=189463;subtype=IES;support_ref=21;support_variant=65;type=IES;
scaffold51_40_with_IES	MILORD	internal_eliminated_sequence	190226	190252	.	.	.	ID=MILORD.40.190226.190252;Name=MILORD.40.190226.190252;bounded_by_ta=TRUE;common_boundary=Both;end=190252;ies_id=IESPGM.PTET51.1.40.181811;ies_left_dist=0;ies_min_dist=0;ies_right_dist=0;junction_seq=ttaaatcgtaaaggtTAcgatctatttaaaat;read_names=J00121:27:H3GGKBBXX:5:2118:19847:8594,J00121:27:H3GGKBBXX:5:1211:5203:31681,J00121:27:H3GGKBBXX:5:2121:29792:8031,J00121:27:H3GGKBBXX:5:2107:30157:27479,J00121:27:H3GGKBBXX:5:2227:5172:37150,J00121:27:H3GGKBBXX:5:1104:19065:40543,J00121:27:H3GGKBBXX:5:2211:27488:42900,J00121:27:H3GGKBBXX:5:1120:22546:48016,J00121:27:H3GGKBBXX:5:2222:13453:6273,J00121:27:H3GGKBBXX:5:1214:25794:45695,J00121:27:H3GGKBBXX:5:2227:9891:22432,J00121:27:H3GGKBBXX:5:1123:10531:14959,J00121:27:H3GGKBBXX:5:2219:17482:46522,J00121:27:H3GGKBBXX:5:2220:16762:22344,J00121:27:H3GGKBBXX:5:2222:6329:48368,J00121:27:H3GGKBBXX:5:2220:16863:21360,J00121:27:H3GGKBBXX:5:1124:31710:42442,J00121:27:H3GGKBBXX:5:1127:7060:30538,J00121:27:H3GGKBBXX:5:1127:28219:29958,J00121:27:H3GGKBBXX:5:2202:12053:24911,J00121:27:H3GGKBBXX:5:1128:22110:24718,J00121:27:H3GGKBBXX:5:2121:5984:22415,J00121:27:H3GGKBBXX:5:2201:22810:7046,J00121:27:H3GGKBBXX:5:1106:15158:22907,J00121:27:H3GGKBBXX:5:2120:31517:26177,J00121:27:H3GGKBBXX:5:1202:28818:9578,J00121:27:H3GGKBBXX:5:2113:9719:17456,J00121:27:H3GGKBBXX:5:2214:2554:2897;sequence=TATAGTTCAAAAAAGTAAATTGTATTA;start=190226;subtype=IES;support_ref=0;support_variant=28;type=IES;
scaffold51_40_with_IES	MILORD	internal_eliminated_sequence	190368	190394	.	.	.	ID=MILORD.40.190368.190394;Name=MILORD.40.190368.190394;bounded_by_ta=TRUE;common_boundary=Both;end=190394;ies_id=IESPGM.PTET51.1.40.181926;ies_left_dist=0;ies_min_dist=0;ies_right_dist=0;junction_seq=actatgtaaattagtTActcttgtcatcattt;read_names=J00121:27:H3GGKBBXX:5:1126:12439:36833,J00121:27:H3GGKBBXX:5:2211:10805:32631,J00121:27:H3GGKBBXX:5:1204:23348:35022,J00121:27:H3GGKBBXX:5:2217:10074:40227,J00121:27:H3GGKBBXX:5:1220:26737:2422,J00121:27:H3GGKBBXX:5:2118:6796:41510,J00121:27:H3GGKBBXX:5:1115:20060:11038,J00121:27:H3GGKBBXX:5:2215:2666:7345,J00121:27:H3GGKBBXX:5:1120:12378:44605,J00121:27:H3GGKBBXX:5:1103:8836:37624,J00121:27:H3GGKBBXX:5:1116:26271:6677,J00121:27:H3GGKBBXX:5:1107:30746:38662,J00121:27:H3GGKBBXX:5:1218:24342:14133,J00121:27:H3GGKBBXX:5:1104:18182:4725,J00121:27:H3GGKBBXX:5:2218:31111:17913,J00121:27:H3GGKBBXX:5:2207:6218:22080,J00121:27:H3GGKBBXX:5:2219:29346:20515,J00121:27:H3GGKBBXX:5:2216:10541:15750,J00121:27:H3GGKBBXX:5:2210:26139:40209,J00121:27:H3GGKBBXX:5:1222:17442:13218,J00121:27:H3GGKBBXX:5:1124:11424:26564,J00121:27:H3GGKBBXX:5:2224:20243:29360,J00121:27:H3GGKBBXX:5:1210:23338:14818,J00121:27:H3GGKBBXX:5:1121:30472:47471,J00121:27:H3GGKBBXX:5:2209:10155:26371,J00121:27:H3GGKBBXX:5:2215:30563:30714,J00121:27:H3GGKBBXX:5:2221:7933:27338,J00121:27:H3GGKBBXX:5:1108:11028:27602,J00121:27:H3GGKBBXX:5:2214:31964:1138,J00121:27:H3GGKBBXX:5:1219:12571:38644,J00121:27:H3GGKBBXX:5:2221:10054:6958,J00121:27:H3GGKBBXX:5:1121:13809:17720,J00121:27:H3GGKBBXX:5:1123:25479:12691,J00121:27:H3GGKBBXX:5:1204:26342:21676,J00121:27:H3GGKBBXX:5:2222:27752:24190,J00121:27:H3GGKBBXX:5:2212:14976:9754,J00121:27:H3GGKBBXX:5:2214:12956:8049,J00121:27:H3GGKBBXX:5:1105:4158:21817,J00121:27:H3GGKBBXX:5:1103:8562:37537,J00121:27:H3GGKBBXX:5:1104:22536:35339,J00121:27:H3GGKBBXX:5:2113:6695:20621,J00121:27:H3GGKBBXX:5:1127:12571:26863,J00121:27:H3GGKBBXX:5:1107:29335:42970,J00121:27:H3GGKBBXX:5:1204:17147:33035,J00121:27:H3GGKBBXX:5:1106:4858:1683,J00121:27:H3GGKBBXX:5:2213:26210:45326,J00121:27:H3GGKBBXX:5:1121:12601:1912,J00121:27:H3GGKBBXX:5:2226:16214:18581,J00121:27:H3GGKBBXX:5:1222:24231:30890,J00121:27:H3GGKBBXX:5:1127:26626:42319,J00121:27:H3GGKBBXX:5:1218:28726:44482,J00121:27:H3GGKBBXX:5:2111:2940:39611,J00121:27:H3GGKBBXX:5:1105:24728:36780,J00121:27:H3GGKBBXX:5:1120:8237:16225,J00121:27:H3GGKBBXX:5:1105:24545:36745,J00121:27:H3GGKBBXX:5:1206:9546:6712,J00121:27:H3GGKBBXX:5:2213:13880:15979,J00121:27:H3GGKBBXX:5:1120:18406:40385,J00121:27:H3GGKBBXX:5:2218:29102:23681,J00121:27:H3GGKBBXX:5:2102:27935:3512,J00121:27:H3GGKBBXX:5:2214:11617:9209,J00121:27:H3GGKBBXX:5:2128:10247:27162,J00121:27:H3GGKBBXX:5:2218:8410:13394,J00121:27:H3GGKBBXX:5:2115:28676:44253,J00121:27:H3GGKBBXX:5:1224:14296:22151,J00121:27:H3GGKBBXX:5:2102:21755:49142,J00121:27:H3GGKBBXX:5:1209:19177:2334,J00121:27:H3GGKBBXX:5:1215:15676:22995,J00121:27:H3GGKBBXX:5:2208:3376:28516;sequence=TATGGATAAATGCTGTTAATTACTCTC;start=190368;subtype=IES;support_ref=6;support_variant=69;type=IES;
scaffold51_40_with_IES	MILORD	internal_eliminated_sequence	191077	191155	.	.	.	ID=MILORD.40.191077.191155;Name=MILORD.40.191077.191155;bounded_by_ta=TRUE;common_boundary=Both;end=191155;ies_id=IESPGM.PTET51.1.40.182608;ies_left_dist=0;ies_min_dist=0;ies_right_dist=0;junction_seq=tttcggtacaaatgaTAaataactttaatcat;read_names=J00121:27:H3GGKBBXX:5:1214:15189:34600,J00121:27:H3GGKBBXX:5:2207:24962:16401,J00121:27:H3GGKBBXX:5:2206:24150:30644,J00121:27:H3GGKBBXX:5:1123:7537:29219,J00121:27:H3GGKBBXX:5:1222:19735:3196,J00121:27:H3GGKBBXX:5:1202:19603:3916,J00121:27:H3GGKBBXX:5:1206:11343:3037,J00121:27:H3GGKBBXX:5:2107:18396:31048,J00121:27:H3GGKBBXX:5:2115:14529:11688,J00121:27:H3GGKBBXX:5:2216:14823:32701,J00121:27:H3GGKBBXX:5:1204:31101:23698,J00121:27:H3GGKBBXX:5:2205:29244:16084,J00121:27:H3GGKBBXX:5:1212:10409:32930,J00121:27:H3GGKBBXX:5:1227:7060:28112,J00121:27:H3GGKBBXX:5:1116:14143:2475,J00121:27:H3GGKBBXX:5:2203:19502:29729,J00121:27:H3GGKBBXX:5:1121:8836:15399,J00121:27:H3GGKBBXX:5:1112:13250:25615,J00121:27:H3GGKBBXX:5:1122:2950:5939,J00121:27:H3GGKBBXX:5:2112:3559:30978,J00121:27:H3GGKBBXX:5:1120:2209:8066,J00121:27:H3GGKBBXX:5:1226:24079:47788,J00121:27:H3GGKBBXX:5:2123:6218:14203,J00121:27:H3GGKBBXX:5:2203:19481:29729,J00121:27:H3GGKBBXX:5:1227:16670:24015,J00121:27:H3GGKBBXX:5:2125:21673:29131,J00121:27:H3GGKBBXX:5:2111:30939:11636,J00121:27:H3GGKBBXX:5:1123:23013:28358,J00121:27:H3GGKBBXX:5:1218:16681:46891,J00121:27:H3GGKBBXX:5:2209:9851:15821,J00121:27:H3GGKBBXX:5:2225:23328:18529,J00121:27:H3GGKBBXX:5:2108:22445:10000,J00121:27:H3GGKBBXX:5:1220:21876:34371,J00121:27:H3GGKBBXX:5:1210:23338:31769,J00121:27:H3GGKBBXX:5:2206:23906:30468,J00121:27:H3GGKBBXX:5:2104:13545:30204,J00121:27:H3GGKBBXX:5:1208:29894:44922,J00121:27:H3GGKBBXX:5:1222:28209:28885,J00121:27:H3GGKBBXX:5:1123:26271:7838,J00121:27:H3GGKBBXX:5:2115:8004:45256,J00121:27:H3GGKBBXX:5:2103:19715:47295,J00121:27:H3GGKBBXX:5:1204:20009:32648,J00121:27:H3GGKBBXX:5:1219:5781:13517,J00121:27:H3GGKBBXX:5:1214:21125:15733,J00121:27:H3GGKBBXX:5:2221:24079:40121,J00121:27:H3GGKBBXX:5:1227:28899:1033,J00121:27:H3GGKBBXX:5:2109:17178:27109,J00121:27:H3GGKBBXX:5:1220:12652:2352,J00121:27:H3GGKBBXX:5:1203:19857:27778,J00121:27:H3GGKBBXX:5:1120:27742:25404,J00121:27:H3GGKBBXX:5:1124:26737:45502,J00121:27:H3GGKBBXX:5:2226:13382:13535,J00121:27:H3GGKBBXX:5:2207:20253:45273,J00121:27:H3GGKBBXX:5:1217:25459:43251,J00121:27:H3GGKBBXX:5:2101:6644:37308,J00121:27:H3GGKBBXX:5:1227:3021:40385,J00121:27:H3GGKBBXX:5:2228:3894:15311,J00121:27:H3GGKBBXX:5:1201:28767:5200,J00121:27:H3GGKBBXX:5:1217:12154:3916,J00121:27:H3GGKBBXX:5:2218:6106:35532,J00121:27:H3GGKBBXX:5:1104:23500:39330;sequence=TACAGTAGATTCTCTTGTCCCTATATATATATTTGAATAACTTAAATAGATTTCTAGAGAATAATTTCATTATCAACTA;start=191077;subtype=IES;support_ref=16;support_variant=61;type=IES;
scaffold51_40_with_IES	MILORD	internal_eliminated_sequence	191879	191905	.	.	.	ID=MILORD.40.191879.191905;Name=MILORD.40.191879.191905;bounded_by_ta=TRUE;common_boundary=LEFT;end=191905;ies_id=IESPGM.PTET51.1.40.183331;ies_left_dist=0;ies_min_dist=0;ies_right_dist=2;junction_seq=tagttgttattgatgTAtaaatccaccaaata;read_names=J00121:27:H3GGKBBXX:5:2228:2301:41071;sequence=TACAATTGAAATATAATAAGTTTAATT;start=191879;subtype=PARTIAL_INTERNAL;support_ref=0;support_variant=1;type=ALTERNATIVE;
scaffold51_40_with_IES	MILORD	internal_eliminated_sequence	191879	191907	.	.	.	ID=MILORD.40.191879.191907;Name=MILORD.40.191879.191907;bounded_by_ta=TRUE;common_boundary=Both;end=191907;ies_id=IESPGM.PTET51.1.40.183331;ies_left_dist=0;ies_min_dist=0;ies_right_dist=0;junction_seq=tagttgttattgatgTAaatccaccaaatatt;read_names=J00121:27:H3GGKBBXX:5:1104:22252:17509,J00121:27:H3GGKBBXX:5:2217:18649:3072,J00121:27:H3GGKBBXX:5:1111:27245:36394,J00121:27:H3GGKBBXX:5:2202:1803:3319,J00121:27:H3GGKBBXX:5:2122:23125:37273,J00121:27:H3GGKBBXX:5:1209:25895:25439,J00121:27:H3GGKBBXX:5:1128:9120:15434,J00121:27:H3GGKBBXX:5:2204:11008:13148,J00121:27:H3GGKBBXX:5:2218:6015:13922,J00121:27:H3GGKBBXX:5:1211:24099:26230,J00121:27:H3GGKBBXX:5:2224:5923:7433,J00121:27:H3GGKBBXX:5:1103:9404:30978,J00121:27:H3GGKBBXX:5:2106:27539:41229,J00121:27:H3GGKBBXX:5:2213:17736:43726,J00121:27:H3GGKBBXX:5:1120:10450:17421,J00121:27:H3GGKBBXX:5:1225:21308:2861,J00121:27:H3GGKBBXX:5:1128:25966:23417,J00121:27:H3GGKBBXX:5:2213:4208:1719,J00121:27:H3GGKBBXX:5:1213:4066:44974,J00121:27:H3GGKBBXX:5:2116:28838:16084,J00121:27:H3GGKBBXX:5:2206:19603:42038,J00121:27:H3GGKBBXX:5:1212:16741:18300,J00121:27:H3GGKBBXX:5:2102:2706:15891,J00121:27:H3GGKBBXX:5:1125:7090:15680,J00121:27:H3GGKBBXX:5:2128:29244:17139,J00121:27:H3GGKBBXX:5:1225:7730:25861,J00121:27:H3GGKBBXX:5:2120:22130:26547,J00121:27:H3GGKBBXX:5:2122:15930:34934,J00121:27:H3GGKBBXX:5:2110:18416:4708,J00121:27:H3GGKBBXX:5:1213:13575:10985,J00121:27:H3GGKBBXX:5:2123:6228:8383,J00121:27:H3GGKBBXX:5:2118:5477:30995,J00121:27:H3GGKBBXX:5:2103:19999:5728,J00121:27:H3GGKBBXX:5:1103:23642:13166,J00121:27:H3GGKBBXX:5:1228:13179:1050,J00121:27:H3GGKBBXX:5:2224:11809:40877,J00121:27:H3GGKBBXX:5:2221:7263:9860,J00121:27:H3GGKBBXX:5:2128:6786:23733,J00121:27:H3GGKBBXX:5:1123:25834:24736,J00121:27:H3GGKBBXX:5:1228:5406:13429,J00121:27:H3GGKBBXX:5:2226:25195:4180,J00121:27:H3GGKBBXX:5:2105:15250:14519,J00121:27:H3GGKBBXX:5:2114:3945:22502,J00121:27:H3GGKBBXX:5:1221:7862:42020,J00121:27:H3GGKBBXX:5:1124:5923:3846,J00121:27:H3GGKBBXX:5:2113:20283:14871,J00121:27:H3GGKBBXX:5:1217:6532:32543,J00121:27:H3GGKBBXX:5:1106:2290:43445,J00121:27:H3GGKBBXX:5:2208:5477:18968,J00121:27:H3GGKBBXX:5:1220:19867:34582,J00121:27:H3GGKBBXX:5:2120:22475:25984,J00121:27:H3GGKBBXX:5:1106:8623:30257,J00121:27:H3GGKBBXX:5:1207:25073:43462,J00121:27:H3GGKBBXX:5:2208:6938:32789,J00121:27:H3GGKBBXX:5:1113:20831:43181,J00121:27:H3GGKBBXX:5:2209:16772:15961;sequence=TACAATTGAAATATAATAAGTTTAATTTA;start=191879;subtype=IES;support_ref=0;support_variant=56;type=IES;
scaffold51_40_with_IES	MILORD	internal_eliminated_sequence	193820	193849	.	.	.	ID=MILORD.40.193820.193849;Name=MILORD.40.193820.193849;bounded_by_ta=TRUE;common_boundary=None;end=193849;ies_id=IESPGM.PTET51.1.40.185249;ies_left_dist=6;ies_min_dist=6;ies_right_dist=87;junction_seq=aatattgagcgattgTAtgaatattctatata;read_names=J00121:27:H3GGKBBXX:5:1223:15869:16682,J00121:27:H3GGKBBXX:5:2217:10947:31962,J00121:27:H3GGKBBXX:5:2125:29680:36218,J00121:27:H3GGKBBXX:5:1225:15108:13640,J00121:27:H3GGKBBXX:5:1215:28828:29325,J00121:27:H3GGKBBXX:5:1216:24048:7539,J00121:27:H3GGKBBXX:5:2203:10297:11390;sequence=TATAGGTACAATTGATTCAAATTTTGATAA;start=193820;subtype=OVERLAPPING;support_ref=51;support_variant=7;type=ALTERNATIVE;
scaffold51_40_with_IES	MILORD	internal_eliminated_sequence	193826	193936	.	.	.	ID=MILORD.40.193826.193936;Name=MILORD.40.193826.193936;bounded_by_ta=TRUE;common_boundary=Both;end=193936;ies_id=IESPGM.PTET51.1.40.185249;ies_left_dist=0;ies_min_dist=0;ies_right_dist=0;junction_seq=gagcgattgtataggTAtttgactgaacttca;read_names=J00121:27:H3GGKBBXX:5:2104:15696:12867,J00121:27:H3GGKBBXX:5:1211:8156:9754,J00121:27:H3GGKBBXX:5:1220:9151:25509,J00121:27:H3GGKBBXX:5:1210:23439:22133,J00121:27:H3GGKBBXX:5:1204:9242:45678,J00121:27:H3GGKBBXX:5:2121:29579:15152,J00121:27:H3GGKBBXX:5:1120:21095:42618,J00121:27:H3GGKBBXX:5:2114:8349:7978,J00121:27:H3GGKBBXX:5:1219:9181:20217,J00121:27:H3GGKBBXX:5:1105:28574:39858,J00121:27:H3GGKBBXX:5:2214:11302:39506,J00121:27:H3GGKBBXX:5:1115:19908:17667,J00121:27:H3GGKBBXX:5:2203:10673:44500,J00121:27:H3GGKBBXX:5:1123:30117:31101,J00121:27:H3GGKBBXX:5:1124:27082:9842,J00121:27:H3GGKBBXX:5:2212:11454:7873,J00121:27:H3GGKBBXX:5:2212:4259:45836,J00121:27:H3GGKBBXX:5:2108:17777:13201,J00121:27:H3GGKBBXX:5:1106:24200:20850,J00121:27:H3GGKBBXX:5:1211:7618:20498,J00121:27:H3GGKBBXX:5:1128:15686:13834,J00121:27:H3GGKBBXX:5:1110:12439:28041,J00121:27:H3GGKBBXX:5:2227:17594:30714,J00121:27:H3GGKBBXX:5:1214:6695:35215,J00121:27:H3GGKBBXX:5:1217:5030:23188,J00121:27:H3GGKBBXX:5:2224:22414:8049,J00121:27:H3GGKBBXX:5:1119:19207:29606,J00121:27:H3GGKBBXX:5:1101:8775:31048,J00121:27:H3GGKBBXX:5:2112:16741:38662,J00121:27:H3GGKBBXX:5:2224:26524:44957,J00121:27:H3GGKBBXX:5:1112:22272:16207,J00121:27:H3GGKBBXX:5:2218:22952:20515,J00121:27:H3GGKBBXX:5:1115:7801:48421,J00121:27:H3GGKBBXX:5:2115:10226:6027,J00121:27:H3GGKBBXX:5:2203:12926:39928,J00121:27:H3GGKBBXX:5:1223:13859:11513,J00121:27:H3GGKBBXX:5:2118:13748:15785,J00121:27:H3GGKBBXX:5:2218:6735:22555,J00121:27:H3GGKBBXX:5:1228:28716:14783,J00121:27:H3GGKBBXX:5:2208:3934:6413;sequence=TACAATTGATTCAAATTTTGATAATATGAATATTCTATATAAATTAATAATTAATTATAAATATAGATATTGAATTAAAATTTAGATTATGTAAAATTATTGAGATGATTG;start=193826;subtype=IES;support_ref=36;support_variant=40;type=IES;
scaffold51_40_with_IES	MILORD	internal_eliminated_sequence	195047	195101	.	.	.	ID=MILORD.40.195047.195101;Name=MILORD.40.195047.195101;bounded_by_ta=TRUE;common_boundary=Both;end=195101;ies_id=IESPGM.PTET51.1.40.186359;ies_left_dist=0;ies_min_dist=0;ies_right_dist=0;junction_seq=acacagcatgacaatTAcgtatttatccaatt;read_names=J00121:27:H3GGKBBXX:5:1215:28929:5130,J00121:27:H3GGKBBXX:5:2210:6847:44166,J00121:27:H3GGKBBXX:5:1212:3731:15909,J00121:27:H3GGKBBXX:5:2106:14976:40807,J00121:27:H3GGKBBXX:5:1214:3488:22977,J00121:27:H3GGKBBXX:5:1213:9140:22784,J00121:27:H3GGKBBXX:5:2126:21998:25333,J00121:27:H3GGKBBXX:5:2215:14631:9473,J00121:27:H3GGKBBXX:5:2126:5477:4866,J00121:27:H3GGKBBXX:5:1113:9628:28973,J00121:27:H3GGKBBXX:5:1205:8643:33985,J00121:27:H3GGKBBXX:5:2211:5548:9209,J00121:27:H3GGKBBXX:5:2212:17827:14449,J00121:27:H3GGKBBXX:5:1207:4929:5288,J00121:27:H3GGKBBXX:5:1226:16792:16629,J00121:27:H3GGKBBXX:5:1214:12144:32103,J00121:27:H3GGKBBXX:5:1222:29498:43322,J00121:27:H3GGKBBXX:5:1221:9211:20551,J00121:27:H3GGKBBXX:5:2226:5020:3020,J00121:27:H3GGKBBXX:5:1216:25367:22520,J00121:27:H3GGKBBXX:5:2210:29538:35479,J00121:27:H3GGKBBXX:5:1126:7912:3776,J00121:27:H3GGKBBXX:5:2202:30310:37941,J00121:27:H3GGKBBXX:5:1119:29305:25333,J00121:27:H3GGKBBXX:5:2202:13017:2949,J00121:27:H3GGKBBXX:5:1210:24454:41370,J00121:27:H3GGKBBXX:5:2124:31487:22221,J00121:27:H3GGKBBXX:5:2209:15402:35286,J00121:27:H3GGKBBXX:5:2124:12865:34336,J00121:27:H3GGKBBXX:5:2106:10683:3336,J00121:27:H3GGKBBXX:5:2221:17939:8383,J00121:27:H3GGKBBXX:5:1116:18812:18652,J00121:27:H3GGKBBXX:5:1221:4807:11513,J00121:27:H3GGKBBXX:5:1204:26413:18634,J00121:27:H3GGKBBXX:5:1215:5781:22520,J00121:27:H3GGKBBXX:5:2222:1732:47893,J00121:27:H3GGKBBXX:5:1227:20029:11548,J00121:27:H3GGKBBXX:5:2216:5406:34248,J00121:27:H3GGKBBXX:5:1101:3884:22573,J00121:27:H3GGKBBXX:5:1105:13423:22960,J00121:27:H3GGKBBXX:5:1105:19583:27865,J00121:27:H3GGKBBXX:5:1128:7781:37941,J00121:27:H3GGKBBXX:5:2117:13616:20445,J00121:27:H3GGKBBXX:5:1117:18446:24700,J00121:27:H3GGKBBXX:5:2210:6411:39506,J00121:27:H3GGKBBXX:5:1125:28554:31417,J00121:27:H3GGKBBXX:5:2227:3792:10739,J00121:27:H3GGKBBXX:5:1216:21856:7926,J00121:27:H3GGKBBXX:5:2212:25784:12867,J00121:27:H3GGKBBXX:5:2201:8948:34864,J00121:27:H3GGKBBXX:5:2101:7436:29712,J00121:27:H3GGKBBXX:5:2212:11261:2158,J00121:27:H3GGKBBXX:5:1226:21684:20990,J00121:27:H3GGKBBXX:5:2217:29102:24525,J00121:27:H3GGKBBXX:5:1215:11525:38943,J00121:27:H3GGKBBXX:5:1101:30218:25931;sequence=TACACTCATTATAATTATTTAAATAAATAAATTAATATTTTACTTAAATATAGTG;start=195047;subtype=IES;support_ref=4;support_variant=56;type=IES;
scaffold51_40_with_IES	MILORD	internal_eliminated_sequence	197107	197133	.	.	.	ID=MILORD.40.197107.197133;Name=MILORD.40.197107.197133;bounded_by_ta=TRUE;common_boundary=None;end=197133;ies_id=IESPGM.PTET51.1.40.186359;ies_left_dist=-2060;ies_min_dist=2032;ies_right_dist=-2032;junction_seq=atttcccatttactcTAattgtaatgcttaat;read_names=J00121:27:H3GGKBBXX:5:1203:19238:25122;sequence=TATTAAAGTATCGAAACACTTCTAAGG;start=197107;subtype=MAC;support_ref=126;support_variant=1;type=CRYPTIC;
scaffold51_40_with_IES	MILORD	internal_eliminated_sequence	200002	200049	.	.	.	ID=MILORD.40.200002.200049;Name=MILORD.40.200002.200049;bounded_by_ta=TRUE;common_boundary=Both;end=200049;ies_id=IESPGM.PTET51.1.40.191259;ies_left_dist=0;ies_min_dist=0;ies_right_dist=0;junction_seq=ctaatttcaaaatacTAacatttaaatacctt;read_names=J00121:27:H3GGKBBXX:5:2103:10713:28463,J00121:27:H3GGKBBXX:5:2203:30330:9033,J00121:27:H3GGKBBXX:5:1117:21805:25386,J00121:27:H3GGKBBXX:5:1111:16173:31136,J00121:27:H3GGKBBXX:5:2110:14773:28147,J00121:27:H3GGKBBXX:5:2111:16072:17139,J00121:27:H3GGKBBXX:5:2104:17716:16647,J00121:27:H3GGKBBXX:5:1217:12723:43796,J00121:27:H3GGKBBXX:5:1103:8511:15469,J00121:27:H3GGKBBXX:5:2205:28178:15891,J00121:27:H3GGKBBXX:5:1217:2443:14906,J00121:27:H3GGKBBXX:5:2112:12702:39576,J00121:27:H3GGKBBXX:5:2110:19096:31699,J00121:27:H3GGKBBXX:5:1110:16021:1648,J00121:27:H3GGKBBXX:5:1117:28250:3178,J00121:27:H3GGKBBXX:5:1226:3975:42038,J00121:27:H3GGKBBXX:5:2118:7669:37079,J00121:27:H3GGKBBXX:5:1125:26230:48702,J00121:27:H3GGKBBXX:5:1210:6035:34389,J00121:27:H3GGKBBXX:5:1105:3873:7082,J00121:27:H3GGKBBXX:5:2228:21876:10317,J00121:27:H3GGKBBXX:5:1205:21460:21342,J00121:27:H3GGKBBXX:5:2218:30320:34336,J00121:27:H3GGKBBXX:5:2112:32258:18036,J00121:27:H3GGKBBXX:5:1109:16884:29835,J00121:27:H3GGKBBXX:5:1125:13829:26512,J00121:27:H3GGKBBXX:5:2128:17888:6677,J00121:27:H3GGKBBXX:5:1125:11779:4673,J00121:27:H3GGKBBXX:5:1219:29427:9719,J00121:27:H3GGKBBXX:5:1210:4817:33017,J00121:27:H3GGKBBXX:5:1225:27042:14027,J00121:27:H3GGKBBXX:5:1124:6877:1420,J00121:27:H3GGKBBXX:5:2205:25449:33879,J00121:27:H3GGKBBXX:5:1116:11982:44904,J00121:27:H3GGKBBXX:5:2212:22262:24982,J00121:27:H3GGKBBXX:5:2228:32542:33475,J00121:27:H3GGKBBXX:5:1209:30726:14748,J00121:27:H3GGKBBXX:5:1110:25053:47999,J00121:27:H3GGKBBXX:5:2106:2889:1719,J00121:27:H3GGKBBXX:5:1218:25357:14484,J00121:27:H3GGKBBXX:5:1117:6482:23487,J00121:27:H3GGKBBXX:5:2114:19025:10510,J00121:27:H3GGKBBXX:5:1207:27925:7679,J00121:27:H3GGKBBXX:5:2107:21846:6712,J00121:27:H3GGKBBXX:5:1222:28940:8523,J00121:27:H3GGKBBXX:5:1216:14925:8998,J00121:27:H3GGKBBXX:5:2117:23703:14467,J00121:27:H3GGKBBXX:5:2108:23125:7697,J00121:27:H3GGKBBXX:5:1110:4148:41493,J00121:27:H3GGKBBXX:5:1107:19725:6589,J00121:27:H3GGKBBXX:5:1210:5781:44218,J00121:27:H3GGKBBXX:5:2211:7060:29307,J00121:27:H3GGKBBXX:5:1122:22800:7662,J00121:27:H3GGKBBXX:5:2222:20222:31294,J00121:27:H3GGKBBXX:5:1114:24363:3266,J00121:27:H3GGKBBXX:5:2111:26210:8154,J00121:27:H3GGKBBXX:5:1220:3112:34741,J00121:27:H3GGKBBXX:5:2225:32217:30274,J00121:27:H3GGKBBXX:5:1112:22161:33527,J00121:27:H3GGKBBXX:5:1104:20649:35655,J00121:27:H3GGKBBXX:5:2111:6725:35514,J00121:27:H3GGKBBXX:5:1125:27093:35919,J00121:27:H3GGKBBXX:5:1122:14692:3530,J00121:27:H3GGKBBXX:5:1106:11454:39523,J00121:27:H3GGKBBXX:5:1101:9120:30802,J00121:27:H3GGKBBXX:5:2101:31507:30134,J00121:27:H3GGKBBXX:5:1211:28645:8224,J00121:27:H3GGKBBXX:5:2216:24759:7890,J00121:27:H3GGKBBXX:5:1215:5842:25228,J00121:27:H3GGKBBXX:5:1108:9283:25421,J00121:27:H3GGKBBXX:5:1119:21998:7082,J00121:27:H3GGKBBXX:5:1120:19004:15082,J00121:27:H3GGKBBXX:5:2214:12236:31031,J00121:27:H3GGKBBXX:5:1116:32177:29747,J00121:27:H3GGKBBXX:5:1204:26088:43708,J00121:27:H3GGKBBXX:5:2118:2037:43603,J00121:27:H3GGKBBXX:5:2113:28838:4198,J00121:27:H3GGKBBXX:5:2108:3133:23452;sequence=TACACTCAAATCAATTAAAATCTATGCTATTTTATATTCATTTTACTG;start=200002;subtype=IES;support_ref=2;support_variant=78;type=IES;
scaffold51_40_with_IES	MILORD	internal_eliminated_sequence	200847	200875	.	.	.	ID=MILORD.40.200847.200875;Name=MILORD.40.200847.200875;bounded_by_ta=TRUE;common_boundary=None;end=200875;ies_id=IESPGM.PTET51.1.40.191259;ies_left_dist=-845;ies_min_dist=826;ies_right_dist=-826;junction_seq=ttatgagcatcaaaaTAcaatttgacttcaat;read_names=J00121:27:H3GGKBBXX:5:2111:25753:24278,J00121:27:H3GGKBBXX:5:1119:2818:16999,J00121:27:H3GGKBBXX:5:2214:24708:20006,J00121:27:H3GGKBBXX:5:2222:21460:34495,J00121:27:H3GGKBBXX:5:2222:1915:28129;sequence=TATAGGGGACATCCACGATTAAAGCATTA;start=200847;subtype=MAC;support_ref=318;support_variant=5;type=CRYPTIC;
scaffold51_40_with_IES	MILORD	internal_eliminated_sequence	202393	202764	.	.	.	ID=MILORD.40.202393.202764;Name=MILORD.40.202393.202764;bounded_by_ta=TRUE;common_boundary=None;end=202764;ies_id=IESPGM.PTET51.1.40.194132;ies_left_dist=530;ies_min_dist=184;ies_right_dist=184;junction_seq=ttacttaccatatgaTAagagattcaaacata;read_names=J00121:27:H3GGKBBXX:5:2224:17949:18634;sequence=TATACTAGAATAAATAAATAATATTAATGGCTAAATTAGTTGAATTAAAAATTGTTTGACTTTTAAAAAATAATTATCAAAACCATATTTATTTATTATTTAATACTCATTTTACTAAAAATACAGGCTCATCGCTAATTCTGAAACATCTTCCCATCATTCTGCTTTATTAGAATAAAATTTAAAGTAAATCTGAATTTATAACCTGCTCTTAAATTTATGATCCCCTTGAGTGGCAATTAATTTTATAAAAAAAATATATAGAAAATAATTCTTCCTTCTCTTTGAACATCTTAAAGAATTAAGAATTATCTCAAAAATTATAAATTAAATTTTAGAATAGCAAAATAAATCGATTAAAATTGTGATGGA;start=202393;subtype=MAC;support_ref=112;support_variant=1;type=CRYPTIC;
scaffold51_40_with_IES	MILORD	internal_eliminated_sequence	202923	202948	.	.	.	ID=MILORD.40.202923.202948;Name=MILORD.40.202923.202948;bounded_by_ta=TRUE;common_boundary=Both;end=202948;ies_id=IESPGM.PTET51.1.40.194132;ies_left_dist=0;ies_min_dist=0;ies_right_dist=0;junction_seq=gtcctctcgaaaaagTAcctattttaatcata;read_names=J00121:27:H3GGKBBXX:5:1211:29751:2193,J00121:27:H3GGKBBXX:5:1214:3437:25949,J00121:27:H3GGKBBXX:5:1226:3244:41897,J00121:27:H3GGKBBXX:5:2123:20892:25246,J00121:27:H3GGKBBXX:5:1114:25976:11970,J00121:27:H3GGKBBXX:5:2226:31984:2721,J00121:27:H3GGKBBXX:5:1224:12195:9051,J00121:27:H3GGKBBXX:5:2120:16782:24876,J00121:27:H3GGKBBXX:5:1113:15179:28534,J00121:27:H3GGKBBXX:5:2128:18182:48298,J00121:27:H3GGKBBXX:5:2123:7151:20111,J00121:27:H3GGKBBXX:5:2103:25499:20463,J00121:27:H3GGKBBXX:5:2115:20557:35637,J00121:27:H3GGKBBXX:5:1220:13068:11196,J00121:27:H3GGKBBXX:5:2216:29051:3829,J00121:27:H3GGKBBXX:5:1115:19766:9086,J00121:27:H3GGKBBXX:5:1211:27468:9350,J00121:27:H3GGKBBXX:5:2109:19207:15469,J00121:27:H3GGKBBXX:5:1128:19603:7504,J00121:27:H3GGKBBXX:5:1103:26078:40702,J00121:27:H3GGKBBXX:5:1111:28889:49159,J00121:27:H3GGKBBXX:5:1120:5893:45080,J00121:27:H3GGKBBXX:5:1127:22678:42794,J00121:27:H3GGKBBXX:5:1228:24342:20674,J00121:27:H3GGKBBXX:5:1107:10805:30028,J00121:27:H3GGKBBXX:5:2223:31426:39734,J00121:27:H3GGKBBXX:5:2202:27509:15574,J00121:27:H3GGKBBXX:5:2103:9658:44113,J00121:27:H3GGKBBXX:5:1219:20141:13570,J00121:27:H3GGKBBXX:5:1201:29153:10475,J00121:27:H3GGKBBXX:5:1116:14225:29483,J00121:27:H3GGKBBXX:5:1209:18122:32332,J00121:27:H3GGKBBXX:5:2215:12702:39576,J00121:27:H3GGKBBXX:5:1112:18609:33668,J00121:27:H3GGKBBXX:5:2120:18122:7187,J00121:27:H3GGKBBXX:5:1118:4503:11407,J00121:27:H3GGKBBXX:5:1120:28097:48315,J00121:27:H3GGKBBXX:5:1118:12033:16190,J00121:27:H3GGKBBXX:5:2218:3224:25052,J00121:27:H3GGKBBXX:5:1105:4624:34934,J00121:27:H3GGKBBXX:5:1127:20344:2176,J00121:27:H3GGKBBXX:5:1106:25307:31312,J00121:27:H3GGKBBXX:5:1224:10115:22995,J00121:27:H3GGKBBXX:5:2219:23125:32947,J00121:27:H3GGKBBXX:5:2211:26118:44394,J00121:27:H3GGKBBXX:5:1101:26545:46188,J00121:27:H3GGKBBXX:5:1118:19695:23171,J00121:27:H3GGKBBXX:5:2224:30036:18968,J00121:27:H3GGKBBXX:5:2113:20720:41405,J00121:27:H3GGKBBXX:5:1118:26565:20340,J00121:27:H3GGKBBXX:5:1210:6877:12110,J00121:27:H3GGKBBXX:5:1116:5802:15416,J00121:27:H3GGKBBXX:5:1227:11677:42056,J00121:27:H3GGKBBXX:5:2207:30817:43919,J00121:27:H3GGKBBXX:5:2220:14133:4567,J00121:27:H3GGKBBXX:5:1220:7679:33369,J00121:27:H3GGKBBXX:5:2224:17462:38152,J00121:27:H3GGKBBXX:5:2121:26311:25175,J00121:27:H3GGKBBXX:5:1214:18162:39119,J00121:27:H3GGKBBXX:5:2223:11617:33721,J00121:27:H3GGKBBXX:5:1105:14204:17808;sequence=TATAATTATTTAATCTAATTTGATTA;start=202923;subtype=IES;support_ref=3;support_variant=61;type=IES;
scaffold51_40_with_IES	MILORD	internal_eliminated_sequence	203322	203405	.	.	.	ID=MILORD.40.203322.203405;Name=MILORD.40.203322.203405;bounded_by_ta=TRUE;common_boundary=Both;end=203405;ies_id=IESPGM.PTET51.1.40.194505;ies_left_dist=0;ies_min_dist=0;ies_right_dist=0;junction_seq=taccagtgttcgtagTAttaaacatgctgaag;read_names=J00121:27:H3GGKBBXX:5:1205:23835:20603,J00121:27:H3GGKBBXX:5:1114:1347:9842,J00121:27:H3GGKBBXX:5:1111:28310:3916,J00121:27:H3GGKBBXX:5:2206:24921:9684,J00121:27:H3GGKBBXX:5:1127:5375:16014,J00121:27:H3GGKBBXX:5:1220:8339:23892,J00121:27:H3GGKBBXX:5:2103:28432:47032,J00121:27:H3GGKBBXX:5:2109:22506:26248,J00121:27:H3GGKBBXX:5:2210:5000:26617,J00121:27:H3GGKBBXX:5:1124:16792:8963,J00121:27:H3GGKBBXX:5:1112:28919:20832,J00121:27:H3GGKBBXX:5:2121:19502:6906,J00121:27:H3GGKBBXX:5:2125:6969:26125,J00121:27:H3GGKBBXX:5:2107:23419:30749,J00121:27:H3GGKBBXX:5:2211:8115:34090,J00121:27:H3GGKBBXX:5:2126:8278:33633,J00121:27:H3GGKBBXX:5:1116:18416:19302,J00121:27:H3GGKBBXX:5:1124:6969:6255,J00121:27:H3GGKBBXX:5:1122:5213:42671,J00121:27:H3GGKBBXX:5:1101:25875:8242,J00121:27:H3GGKBBXX:5:1113:10064:43234,J00121:27:H3GGKBBXX:5:2116:10176:11706,J00121:27:H3GGKBBXX:5:1126:17594:34723,J00121:27:H3GGKBBXX:5:1220:7618:23065,J00121:27:H3GGKBBXX:5:1108:25357:3899,J00121:27:H3GGKBBXX:5:1217:15727:1560,J00121:27:H3GGKBBXX:5:1223:12398:12462,J00121:27:H3GGKBBXX:5:2113:24688:19513,J00121:27:H3GGKBBXX:5:1113:5771:21834,J00121:27:H3GGKBBXX:5:2217:25276:19267,J00121:27:H3GGKBBXX:5:1214:12855:4848,J00121:27:H3GGKBBXX:5:2204:3123:43058,J00121:27:H3GGKBBXX:5:1222:4868:41264,J00121:27:H3GGKBBXX:5:2224:13727:5165,J00121:27:H3GGKBBXX:5:1107:22343:27584,J00121:27:H3GGKBBXX:5:1101:26991:49177,J00121:27:H3GGKBBXX:5:2201:14935:12497;sequence=TACAGTAGAATGAGTGTGATTTGATCGTTAATTTTTATTAGAGATTAATATTTAAATTTAGTATTTGATCATATATTGCTAGTG;start=203322;subtype=IES;support_ref=56;support_variant=37;type=IES;
scaffold51_40_with_IES	MILORD	internal_eliminated_sequence	204957	204994	.	.	.	ID=MILORD.40.204957.204994;Name=MILORD.40.204957.204994;bounded_by_ta=TRUE;common_boundary=Both;end=204994;ies_id=IESPGM.PTET51.1.40.196056;ies_left_dist=0;ies_min_dist=0;ies_right_dist=0;junction_seq=ttcaattcttgaaggTAcattattctcttaac;read_names=J00121:27:H3GGKBBXX:5:1216:14377:19373,J00121:27:H3GGKBBXX:5:2216:23855:3301,J00121:27:H3GGKBBXX:5:2226:26413:14097,J00121:27:H3GGKBBXX:5:1209:18274:45818,J00121:27:H3GGKBBXX:5:2208:8572:28551,J00121:27:H3GGKBBXX:5:2224:3528:28147,J00121:27:H3GGKBBXX:5:1228:21653:43831,J00121:27:H3GGKBBXX:5:1222:31091:16120,J00121:27:H3GGKBBXX:5:2209:11779:33897,J00121:27:H3GGKBBXX:5:2223:9019:22116,J00121:27:H3GGKBBXX:5:1122:6309:38134,J00121:27:H3GGKBBXX:5:2213:22790:44746,J00121:27:H3GGKBBXX:5:2209:11880:34073,J00121:27:H3GGKBBXX:5:1125:28097:21096,J00121:27:H3GGKBBXX:5:1209:13524:48210,J00121:27:H3GGKBBXX:5:2227:19644:11970,J00121:27:H3GGKBBXX:5:1119:22739:43146,J00121:27:H3GGKBBXX:5:2212:25438:22538,J00121:27:H3GGKBBXX:5:1114:7933:16682,J00121:27:H3GGKBBXX:5:1102:19979:8787,J00121:27:H3GGKBBXX:5:2228:20598:33246,J00121:27:H3GGKBBXX:5:1205:19593:45502,J00121:27:H3GGKBBXX:5:2115:30563:45590,J00121:27:H3GGKBBXX:5:2119:12723:32789,J00121:27:H3GGKBBXX:5:1209:24759:25966,J00121:27:H3GGKBBXX:5:1118:2859:23188,J00121:27:H3GGKBBXX:5:1215:16904:38416,J00121:27:H3GGKBBXX:5:1203:12205:31083,J00121:27:H3GGKBBXX:5:1205:24322:46662,J00121:27:H3GGKBBXX:5:2114:21684:27848,J00121:27:H3GGKBBXX:5:1224:13301:26441,J00121:27:H3GGKBBXX:5:2224:9242:23733,J00121:27:H3GGKBBXX:5:1212:14793:11266,J00121:27:H3GGKBBXX:5:2201:14154:21658,J00121:27:H3GGKBBXX:5:2202:7608:11161,J00121:27:H3GGKBBXX:5:2107:8511:27461,J00121:27:H3GGKBBXX:5:1118:1996:13851,J00121:27:H3GGKBBXX:5:2126:18507:27901,J00121:27:H3GGKBBXX:5:1203:5822:45203,J00121:27:H3GGKBBXX:5:1107:21876:43656,J00121:27:H3GGKBBXX:5:1221:19492:15574,J00121:27:H3GGKBBXX:5:1122:7446:48685;sequence=TATAGTAAATAAAATAACAAATACTAATTATTATATTG;start=204957;subtype=IES;support_ref=3;support_variant=42;type=IES;
scaffold51_40_with_IES	MILORD	internal_eliminated_sequence	205510	205552	.	.	.	ID=MILORD.40.205510.205552;Name=MILORD.40.205510.205552;bounded_by_ta=TRUE;common_boundary=Both;end=205552;ies_id=IESPGM.PTET51.1.40.196571;ies_left_dist=0;ies_min_dist=0;ies_right_dist=0;junction_seq=aataaagaatccaaaTAtgactttaaaaattt;read_names=J00121:27:H3GGKBBXX:5:2213:11475:29571,J00121:27:H3GGKBBXX:5:1222:24647:35761,J00121:27:H3GGKBBXX:5:1111:12023:39172,J00121:27:H3GGKBBXX:5:2102:18690:15381,J00121:27:H3GGKBBXX:5:1224:9526:4075,J00121:27:H3GGKBBXX:5:2220:15097:13799,J00121:27:H3GGKBBXX:5:1228:10094:34424,J00121:27:H3GGKBBXX:5:2113:18933:22168,J00121:27:H3GGKBBXX:5:2111:15757:4391,J00121:27:H3GGKBBXX:5:1216:15128:32806,J00121:27:H3GGKBBXX:5:1206:28006:15205,J00121:27:H3GGKBBXX:5:1219:9709:15856,J00121:27:H3GGKBBXX:5:2213:14945:22045,J00121:27:H3GGKBBXX:5:2101:27214:1877,J00121:27:H3GGKBBXX:5:2214:25022:13552,J00121:27:H3GGKBBXX:5:2222:17411:21078,J00121:27:H3GGKBBXX:5:1202:21450:39189,J00121:27:H3GGKBBXX:5:1125:15808:7750,J00121:27:H3GGKBBXX:5:2101:18629:35215,J00121:27:H3GGKBBXX:5:2212:1641:8875,J00121:27:H3GGKBBXX:5:1110:23175:41229,J00121:27:H3GGKBBXX:5:1211:4888:36763,J00121:27:H3GGKBBXX:5:2115:17391:35356,J00121:27:H3GGKBBXX:5:1128:4807:26916,J00121:27:H3GGKBBXX:5:2111:22638:31998,J00121:27:H3GGKBBXX:5:1221:19522:25509,J00121:27:H3GGKBBXX:5:2218:3772:40561,J00121:27:H3GGKBBXX:5:1102:12439:11794,J00121:27:H3GGKBBXX:5:1205:25499:34073,J00121:27:H3GGKBBXX:5:2209:12165:30063,J00121:27:H3GGKBBXX:5:2228:25966:29888,J00121:27:H3GGKBBXX:5:2225:12631:4110,J00121:27:H3GGKBBXX:5:1116:29883:39805,J00121:27:H3GGKBBXX:5:2104:30624:19249,J00121:27:H3GGKBBXX:5:1112:28899:42812,J00121:27:H3GGKBBXX:5:2128:9343:25210,J00121:27:H3GGKBBXX:5:2124:23774:33932,J00121:27:H3GGKBBXX:5:1202:19593:32525,J00121:27:H3GGKBBXX:5:1106:28097:32877,J00121:27:H3GGKBBXX:5:1221:17563:45361,J00121:27:H3GGKBBXX:5:1205:31162:34354,J00121:27:H3GGKBBXX:5:2122:23449:19900,J00121:27:H3GGKBBXX:5:2217:21044:22028,J00121:27:H3GGKBBXX:5:1227:17614:6871,J00121:27:H3GGKBBXX:5:1108:6837:34934,J00121:27:H3GGKBBXX:5:1228:23480:14396,J00121:27:H3GGKBBXX:5:1121:14834:33563,J00121:27:H3GGKBBXX:5:1106:24515:41229,J00121:27:H3GGKBBXX:5:2228:32065:11442,J00121:27:H3GGKBBXX:5:2110:29670:37501,J00121:27:H3GGKBBXX:5:2212:4797:47682,J00121:27:H3GGKBBXX:5:2115:25855:34582,J00121:27:H3GGKBBXX:5:2120:9831:3125,J00121:27:H3GGKBBXX:5:1119:30310:35409,J00121:27:H3GGKBBXX:5:1201:14874:14396,J00121:27:H3GGKBBXX:5:1215:16153:8805,J00121:27:H3GGKBBXX:5:1211:22577:9350;sequence=TACAGTCAAATATATAAAATCTTTTCTAATTCAAAATCGACTA;start=205510;subtype=IES;support_ref=0;support_variant=57;type=IES;
scaffold51_40_with_IES	MILORD	internal_eliminated_sequence	206245	206292	.	.	.	ID=MILORD.40.206245.206292;Name=MILORD.40.206245.206292;bounded_by_ta=TRUE;common_boundary=Both;end=206292;ies_id=IESPGM.PTET51.1.40.197263;ies_left_dist=0;ies_min_dist=0;ies_right_dist=0;junction_seq=taaatctattcaaagTAcaaggttctagaggt;read_names=J00121:27:H3GGKBBXX:5:1204:12428:16665,J00121:27:H3GGKBBXX:5:1113:19390:44095,J00121:27:H3GGKBBXX:5:2110:3620:25879,J00121:27:H3GGKBBXX:5:1214:19542:23434,J00121:27:H3GGKBBXX:5:1112:4097:10247,J00121:27:H3GGKBBXX:5:1216:27823:18968,J00121:27:H3GGKBBXX:5:2108:23297:10669,J00121:27:H3GGKBBXX:5:1107:15828:21430,J00121:27:H3GGKBBXX:5:1116:19715:27391,J00121:27:H3GGKBBXX:5:1228:23764:30925,J00121:27:H3GGKBBXX:5:2109:31548:42513,J00121:27:H3GGKBBXX:5:1205:28107:40104,J00121:27:H3GGKBBXX:5:2206:29295:16594,J00121:27:H3GGKBBXX:5:1224:11150:37871,J00121:27:H3GGKBBXX:5:1106:21613:14256,J00121:27:H3GGKBBXX:5:2228:26362:23610,J00121:27:H3GGKBBXX:5:1112:6106:40455,J00121:27:H3GGKBBXX:5:2212:3325:40455,J00121:27:H3GGKBBXX:5:2211:23602:38451,J00121:27:H3GGKBBXX:5:1110:15524:5358,J00121:27:H3GGKBBXX:5:1113:23378:11337,J00121:27:H3GGKBBXX:5:2205:14265:5640,J00121:27:H3GGKBBXX:5:2123:3589:1209,J00121:27:H3GGKBBXX:5:1115:26453:22010,J00121:27:H3GGKBBXX:5:1211:9029:41088,J00121:27:H3GGKBBXX:5:1102:23328:35479,J00121:27:H3GGKBBXX:5:2120:24759:12568,J00121:27:H3GGKBBXX:5:1113:26504:2580,J00121:27:H3GGKBBXX:5:2112:30411:41598,J00121:27:H3GGKBBXX:5:2207:4148:41634,J00121:27:H3GGKBBXX:5:1109:19339:16753,J00121:27:H3GGKBBXX:5:2218:27478:28498,J00121:27:H3GGKBBXX:5:2223:22445:19882,J00121:27:H3GGKBBXX:5:2107:5538:34196,J00121:27:H3GGKBBXX:5:2207:6877:30538,J00121:27:H3GGKBBXX:5:1113:23581:17913;sequence=TATTATGTAATTATAATTATAATTAATAAATTTATTGGACATCTACAA;start=206245;subtype=IES;support_ref=12;support_variant=36;type=IES;
scaffold51_40_with_IES	MILORD	internal_eliminated_sequence	206735	206950	.	.	.	ID=MILORD.40.206735.206950;Name=MILORD.40.206735.206950;bounded_by_ta=TRUE;common_boundary=LEFT;end=206950;ies_id=IESPGM.PTET51.1.40.197705;ies_left_dist=0;ies_min_dist=0;ies_right_dist=2;junction_seq=tattatttaacataaTAtaatctaggaaaaat;read_names=J00121:27:H3GGKBBXX:5:1217:12337:41229;sequence=TATAGCTCTTTATAAAAATATTTATAAGTAGAGATAAAATCAAAAAATAGATATATTTATATGGTTATGATATTAAAATTTAAATAAATTGGGAAATAATAATTATATTTAATCTTTAATTTTCAAACAAATGACCAAATATTTTGTCGAAAAAAAATTATTATAATTTTCAATTAAAATATATCCATCCCTTCTTAAAATCTTTTGGGAAAACCC;start=206735;subtype=PARTIAL_INTERNAL;support_ref=36;support_variant=1;type=ALTERNATIVE;
scaffold51_40_with_IES	MILORD	internal_eliminated_sequence	206735	206952	.	.	.	ID=MILORD.40.206735.206952;Name=MILORD.40.206735.206952;bounded_by_ta=TRUE;common_boundary=Both;end=206952;ies_id=IESPGM.PTET51.1.40.197705;ies_left_dist=0;ies_min_dist=0;ies_right_dist=0;junction_seq=tattatttaacataaTAatctaggaaaaatcc;read_names=J00121:27:H3GGKBBXX:5:1123:16427:14168,J00121:27:H3GGKBBXX:5:1124:25834:9227,J00121:27:H3GGKBBXX:5:1223:2503:26652,J00121:27:H3GGKBBXX:5:1128:11759:27145,J00121:27:H3GGKBBXX:5:2115:2849:40192,J00121:27:H3GGKBBXX:5:2110:30076:21113,J00121:27:H3GGKBBXX:5:1210:28168:20480,J00121:27:H3GGKBBXX:5:1124:9008:37501,J00121:27:H3GGKBBXX:5:1217:12723:6730,J00121:27:H3GGKBBXX:5:1202:25794:19320,J00121:27:H3GGKBBXX:5:2212:29944:10159,J00121:27:H3GGKBBXX:5:2228:22627:46364,J00121:27:H3GGKBBXX:5:1127:23267:22186,J00121:27:H3GGKBBXX:5:1226:18264:33316,J00121:27:H3GGKBBXX:5:2219:18781:5552,J00121:27:H3GGKBBXX:5:1124:21978:6730,J00121:27:H3GGKBBXX:5:2216:12388:25140,J00121:27:H3GGKBBXX:5:2207:4767:6484,J00121:27:H3GGKBBXX:5:1113:8856:16876,J00121:27:H3GGKBBXX:5:2219:4188:46100,J00121:27:H3GGKBBXX:5:1122:19492:39031,J00121:27:H3GGKBBXX:5:2215:11424:33563,J00121:27:H3GGKBBXX:5:2206:16599:40983,J00121:27:H3GGKBBXX:5:1217:12987:6343,J00121:27:H3GGKBBXX:5:1125:17198:43357,J00121:27:H3GGKBBXX:5:2110:12104:11812,J00121:27:H3GGKBBXX:5:1113:23937:36183,J00121:27:H3GGKBBXX:5:1125:17208:43339,J00121:27:H3GGKBBXX:5:1108:16356:6027,J00121:27:H3GGKBBXX:5:2108:18314:26441,J00121:27:H3GGKBBXX:5:2106:29934:44429,J00121:27:H3GGKBBXX:5:2112:5903:24138,J00121:27:H3GGKBBXX:5:1108:7070:7732,J00121:27:H3GGKBBXX:5:2218:8420:5042,J00121:27:H3GGKBBXX:5:1120:9952:29712,J00121:27:H3GGKBBXX:5:1124:25641:37800,J00121:27:H3GGKBBXX:5:2109:6340:45185,J00121:27:H3GGKBBXX:5:2110:6360:17438;sequence=TATAGCTCTTTATAAAAATATTTATAAGTAGAGATAAAATCAAAAAATAGATATATTTATATGGTTATGATATTAAAATTTAAATAAATTGGGAAATAATAATTATATTTAATCTTTAATTTTCAAACAAATGACCAAATATTTTGTCGAAAAAAAATTATTATAATTTTCAATTAAAATATATCCATCCCTTCTTAAAATCTTTTGGGAAAACCCTA;start=206735;subtype=IES;support_ref=72;support_variant=38;type=IES;
scaffold51_40_with_IES	MILORD	internal_eliminated_sequence	207563	207588	.	.	.	ID=MILORD.40.207563.207588;Name=MILORD.40.207563.207588;bounded_by_ta=TRUE;common_boundary=Both;end=207588;ies_id=IESPGM.PTET51.1.40.198315;ies_left_dist=0;ies_min_dist=0;ies_right_dist=0;junction_seq=ctggaaggaataaccTAatcaatgcctaaagt;read_names=J00121:27:H3GGKBBXX:5:2206:17888:41950,J00121:27:H3GGKBBXX:5:2126:1955:24507,J00121:27:H3GGKBBXX:5:1209:19542:34371,J00121:27:H3GGKBBXX:5:2113:26758:39453,J00121:27:H3GGKBBXX:5:1123:13606:22045,J00121:27:H3GGKBBXX:5:1106:7314:37554,J00121:27:H3GGKBBXX:5:1110:8268:21905,J00121:27:H3GGKBBXX:5:1216:16640:22520,J00121:27:H3GGKBBXX:5:2219:21765:38504,J00121:27:H3GGKBBXX:5:2225:19512:24155,J00121:27:H3GGKBBXX:5:2109:30878:39664,J00121:27:H3GGKBBXX:5:2208:7984:3477,J00121:27:H3GGKBBXX:5:2222:24089:44957,J00121:27:H3GGKBBXX:5:2124:6553:35708,J00121:27:H3GGKBBXX:5:1215:21278:20568,J00121:27:H3GGKBBXX:5:1210:11525:43445,J00121:27:H3GGKBBXX:5:2227:23825:47630,J00121:27:H3GGKBBXX:5:2224:21186:11724,J00121:27:H3GGKBBXX:5:1201:25865:4462,J00121:27:H3GGKBBXX:5:2108:21044:17561,J00121:27:H3GGKBBXX:5:1207:7781:24437,J00121:27:H3GGKBBXX:5:1107:7517:4110,J00121:27:H3GGKBBXX:5:1218:21958:1666,J00121:27:H3GGKBBXX:5:1117:20912:7556,J00121:27:H3GGKBBXX:5:1113:11454:38222,J00121:27:H3GGKBBXX:5:2219:23074:21641,J00121:27:H3GGKBBXX:5:1101:21907:10405,J00121:27:H3GGKBBXX:5:1216:15311:18669,J00121:27:H3GGKBBXX:5:2212:21389:8699,J00121:27:H3GGKBBXX:5:1109:13372:28287,J00121:27:H3GGKBBXX:5:1215:29376:42442,J00121:27:H3GGKBBXX:5:1106:11261:8348,J00121:27:H3GGKBBXX:5:2209:3731:48579,J00121:27:H3GGKBBXX:5:1116:26961:15680,J00121:27:H3GGKBBXX:5:2119:16650:15891,J00121:27:H3GGKBBXX:5:2221:25489:19531,J00121:27:H3GGKBBXX:5:1126:24870:22467,J00121:27:H3GGKBBXX:5:1219:9952:6044,J00121:27:H3GGKBBXX:5:1207:9313:21465,J00121:27:H3GGKBBXX:5:2223:5162:16805,J00121:27:H3GGKBBXX:5:1226:9983:16788,J00121:27:H3GGKBBXX:5:1203:13930:11776,J00121:27:H3GGKBBXX:5:2122:18051:34565,J00121:27:H3GGKBBXX:5:1217:27336:48438,J00121:27:H3GGKBBXX:5:2126:12286:29817,J00121:27:H3GGKBBXX:5:1209:23693:31822,J00121:27:H3GGKBBXX:5:2203:2392:4022,J00121:27:H3GGKBBXX:5:1101:11119:7293,J00121:27:H3GGKBBXX:5:1103:6086:5816,J00121:27:H3GGKBBXX:5:2203:3965:12445,J00121:27:H3GGKBBXX:5:2111:13748:21447,J00121:27:H3GGKBBXX:5:2206:8694:12480,J00121:27:H3GGKBBXX:5:2103:27833:30485,J00121:27:H3GGKBBXX:5:1201:29396:5165;sequence=TATAGTAAAATTGGTTATTCTAACTA;start=207563;subtype=IES;support_ref=3;support_variant=54;type=IES;
scaffold51_40_with_IES	MILORD	internal_eliminated_sequence	208206	208234	.	.	.	ID=MILORD.40.208206.208234;Name=MILORD.40.208206.208234;bounded_by_ta=TRUE;common_boundary=None;end=208234;ies_id=IESPGM.PTET51.1.40.198930;ies_left_dist=-2;ies_min_dist=2;ies_right_dist=-2;junction_seq=acttcttcttaaataTAcaattgcataattat;read_names=J00121:27:H3GGKBBXX:5:2227:18355:16454,J00121:27:H3GGKBBXX:5:1220:14499:34037,J00121:27:H3GGKBBXX:5:2113:23480:27865,J00121:27:H3GGKBBXX:5:2209:24890:16313,J00121:27:H3GGKBBXX:5:1110:10703:45924,J00121:27:H3GGKBBXX:5:1207:6553:15522,J00121:27:H3GGKBBXX:5:1126:14123:8840,J00121:27:H3GGKBBXX:5:1210:17746:44763,J00121:27:H3GGKBBXX:5:2113:12642:13130,J00121:27:H3GGKBBXX:5:2114:21217:7627,J00121:27:H3GGKBBXX:5:1217:31893:29079,J00121:27:H3GGKBBXX:5:1211:20283:1226,J00121:27:H3GGKBBXX:5:1227:8227:35831,J00121:27:H3GGKBBXX:5:1107:26798:22362,J00121:27:H3GGKBBXX:5:1102:23013:40842,J00121:27:H3GGKBBXX:5:1117:7679:18142,J00121:27:H3GGKBBXX:5:2222:18649:7890,J00121:27:H3GGKBBXX:5:2117:2270:32332,J00121:27:H3GGKBBXX:5:2205:31761:34582,J00121:27:H3GGKBBXX:5:2113:29143:28323,J00121:27:H3GGKBBXX:5:1123:16752:30134,J00121:27:H3GGKBBXX:5:2201:26413:35057,J00121:27:H3GGKBBXX:5:2119:14905:8576,J00121:27:H3GGKBBXX:5:1113:18588:32297,J00121:27:H3GGKBBXX:5:2214:5903:33914,J00121:27:H3GGKBBXX:5:2220:16812:41809,J00121:27:H3GGKBBXX:5:2205:29660:21518,J00121:27:H3GGKBBXX:5:1127:30919:18493,J00121:27:H3GGKBBXX:5:2113:30908:30679,J00121:27:H3GGKBBXX:5:2212:26332:45502,J00121:27:H3GGKBBXX:5:1210:25469:2510,J00121:27:H3GGKBBXX:5:1115:7994:35110,J00121:27:H3GGKBBXX:5:2206:18873:5675,J00121:27:H3GGKBBXX:5:2222:16701:35778,J00121:27:H3GGKBBXX:5:1201:19248:2387,J00121:27:H3GGKBBXX:5:1111:24911:30978,J00121:27:H3GGKBBXX:5:2222:16721:35778,J00121:27:H3GGKBBXX:5:1113:25408:12216,J00121:27:H3GGKBBXX:5:1207:14722:28657,J00121:27:H3GGKBBXX:5:1109:13585:45643,J00121:27:H3GGKBBXX:5:2224:21105:34336,J00121:27:H3GGKBBXX:5:1126:25895:16260,J00121:27:H3GGKBBXX:5:1221:23947:21184,J00121:27:H3GGKBBXX:5:2106:14316:39453,J00121:27:H3GGKBBXX:5:1112:6045:4338,J00121:27:H3GGKBBXX:5:2218:25357:13007,J00121:27:H3GGKBBXX:5:2118:26403:14502,J00121:27:H3GGKBBXX:5:1121:20375:24982,J00121:27:H3GGKBBXX:5:2116:18994:18933,J00121:27:H3GGKBBXX:5:2226:25418:40895,J00121:27:H3GGKBBXX:5:1116:7923:16735,J00121:27:H3GGKBBXX:5:1201:6137:41352,J00121:27:H3GGKBBXX:5:1119:13017:4567,J00121:27:H3GGKBBXX:5:2228:27113:35497,J00121:27:H3GGKBBXX:5:2212:10541:36569,J00121:27:H3GGKBBXX:5:1227:22983:40438,J00121:27:H3GGKBBXX:5:1204:24830:35339,J00121:27:H3GGKBBXX:5:1109:25124:11794,J00121:27:H3GGKBBXX:5:2123:28879:39506,J00121:27:H3GGKBBXX:5:1221:12469:1578,J00121:27:H3GGKBBXX:5:2212:20151:1982,J00121:27:H3GGKBBXX:5:2116:15138:23892,J00121:27:H3GGKBBXX:5:2211:30371:30696,J00121:27:H3GGKBBXX:5:1217:24616:42565;sequence=TATGGTAAATAAAAAGATGAGTTCTATTA;start=208206;subtype=OVERLAPPING;support_ref=66;support_variant=64;type=ALTERNATIVE;
scaffold51_40_with_IES	MILORD	internal_eliminated_sequence	208834	208960	.	.	.	ID=MILORD.40.208834.208960;Name=MILORD.40.208834.208960;bounded_by_ta=TRUE;common_boundary=Both;end=208960;ies_id=IESPGM.PTET51.1.40.199531;ies_left_dist=0;ies_min_dist=0;ies_right_dist=0;junction_seq=taaaacgatctaatgTAcatggttgtaaagga;read_names=J00121:27:H3GGKBBXX:5:2215:6025:34864,J00121:27:H3GGKBBXX:5:1228:11018:12462,J00121:27:H3GGKBBXX:5:2207:6674:8910,J00121:27:H3GGKBBXX:5:1125:21836:27127,J00121:27:H3GGKBBXX:5:2204:18548:29589,J00121:27:H3GGKBBXX:5:2225:7507:16260,J00121:27:H3GGKBBXX:5:1202:27590:27531,J00121:27:H3GGKBBXX:5:2209:2808:28446,J00121:27:H3GGKBBXX:5:2210:17777:14783,J00121:27:H3GGKBBXX:5:1210:7527:26951,J00121:27:H3GGKBBXX:5:2209:19441:44359,J00121:27:H3GGKBBXX:5:2201:25682:26230,J00121:27:H3GGKBBXX:5:1212:21602:19056,J00121:27:H3GGKBBXX:5:1221:27793:27250,J00121:27:H3GGKBBXX:5:2128:18548:19636,J00121:27:H3GGKBBXX:5:2119:2361:46311;sequence=TATTGTTGATAGCATAAAATAAATGTTGTAAAAGTAAAATTTGAATTAAATATAGTTTATTGGAAATTTAATAGATTAATAAAATAATGAGATTTCTAAAAACGATAAAAAACAATAAAGTTAATAG;start=208834;subtype=IES;support_ref=56;support_variant=16;type=IES;
scaffold51_40_with_IES	MILORD	internal_eliminated_sequence	208884	208960	.	.	.	ID=MILORD.40.208884.208960;Name=MILORD.40.208884.208960;bounded_by_ta=TRUE;common_boundary=RIGHT;end=208960;ies_id=IESPGM.PTET51.1.40.199531;ies_left_dist=-50;ies_min_dist=0;ies_right_dist=0;junction_seq=aaaatttgaattaaaTAcatggttgtaaagga;read_names=J00121:27:H3GGKBBXX:5:2206:6309:12216;sequence=TATAGTTTATTGGAAATTTAATAGATTAATAAAATAATGAGATTTCTAAAAACGATAAAAAACAATAAAGTTAATAG;start=208884;subtype=PARTIAL_INTERNAL;support_ref=29;support_variant=1;type=ALTERNATIVE;
scaffold51_40_with_IES	MILORD	internal_eliminated_sequence	209003	209057	.	.	.	ID=MILORD.40.209003.209057;Name=MILORD.40.209003.209057;bounded_by_ta=TRUE;common_boundary=Both;end=209057;ies_id=IESPGM.PTET51.1.40.199573;ies_left_dist=0;ies_min_dist=0;ies_right_dist=0;junction_seq=tttatttgtctattgTAccgtttaaatttcta;read_names=J00121:27:H3GGKBBXX:5:2218:27123:43673,J00121:27:H3GGKBBXX:5:1204:24058:11003;sequence=TACACTGATTTTATTCTTTTTATAATTAGAATAATTTTACAACTAATCAAAACTG;start=209003;subtype=IES;support_ref=28;support_variant=2;type=IES;
scaffold51_40_with_IES	MILORD	internal_eliminated_sequence	209109	209163	.	.	.	ID=MILORD.40.209109.209163;Name=MILORD.40.209109.209163;bounded_by_ta=TRUE;common_boundary=Both;end=209163;ies_id=IESPGM.PTET51.1.40.199624;ies_left_dist=0;ies_min_dist=0;ies_right_dist=0;junction_seq=ttattaaaatctgatTAcctttgttctaacga;read_names=J00121:27:H3GGKBBXX:5:2221:8278:33141,J00121:27:H3GGKBBXX:5:2109:9211:13658,J00121:27:H3GGKBBXX:5:1225:27377:22274,J00121:27:H3GGKBBXX:5:1209:14925:22643,J00121:27:H3GGKBBXX:5:2104:10409:29765,J00121:27:H3GGKBBXX:5:1125:22293:6185,J00121:27:H3GGKBBXX:5:2108:28909:38398,J00121:27:H3GGKBBXX:5:2218:4848:14889,J00121:27:H3GGKBBXX:5:2208:30553:44939,J00121:27:H3GGKBBXX:5:1216:8105:35303,J00121:27:H3GGKBBXX:5:2227:13433:19214,J00121:27:H3GGKBBXX:5:2210:13433:6976,J00121:27:H3GGKBBXX:5:1207:6258:37273,J00121:27:H3GGKBBXX:5:2118:11860:22608;sequence=TACACCCCAAATAAGTATACGTAATTCTTATTATTTATAATAAAAATAATAAGTG;start=209109;subtype=IES;support_ref=20;support_variant=14;type=IES;
scaffold51_40_with_IES	MILORD	internal_eliminated_sequence	213165	213193	.	.	.	ID=MILORD.40.213165.213193;Name=MILORD.40.213165.213193;bounded_by_ta=TRUE;common_boundary=None;end=213193;ies_id=IESPGM.PTET51.1.40.205682;ies_left_dist=2057;ies_min_dist=2057;ies_right_dist=2205;junction_seq=tattaaaaggcaaggTAattaaaatttgtgtt;read_names=J00121:27:H3GGKBBXX:5:1120:20547:45748;sequence=TATAATTATAGCTAAAATAATGCCATTTA;start=213165;subtype=MAC;support_ref=138;support_variant=1;type=CRYPTIC;
scaffold51_40_with_IES	MILORD	internal_eliminated_sequence	215220	215398	.	.	.	ID=MILORD.40.215220.215398;Name=MILORD.40.215220.215398;bounded_by_ta=TRUE;common_boundary=RIGHT;end=215398;ies_id=IESPGM.PTET51.1.40.205682;ies_left_dist=2;ies_min_dist=0;ies_right_dist=0;junction_seq=tgatattttacctatTAcgtaatctacaaaaa;read_names=J00121:27:H3GGKBBXX:5:2218:28605:42935;sequence=TATAGAAAGATACGCAACTTATTCGATTAATTTTTAAGAAATTTGCAGTGGAAATCAGCTATATATTAGTCCTTTTTAAAAAATTTAATTTTCTATTTATTTTAAAAATATAAATTTAATTATAATTAATGTGATAAGTGAACATTCTGCTAAAATTGAATAAAATTTAATCTCAGCAA;start=215220;subtype=PARTIAL_EXTERNAL;support_ref=36;support_variant=1;type=ALTERNATIVE;
scaffold51_40_with_IES	MILORD	internal_eliminated_sequence	215222	215398	.	.	.	ID=MILORD.40.215222.215398;Name=MILORD.40.215222.215398;bounded_by_ta=TRUE;common_boundary=Both;end=215398;ies_id=IESPGM.PTET51.1.40.205682;ies_left_dist=0;ies_min_dist=0;ies_right_dist=0;junction_seq=atattttacctattaTAcgtaatctacaaaaa;read_names=J00121:27:H3GGKBBXX:5:2227:28128:13060,J00121:27:H3GGKBBXX:5:1203:6969:47647,J00121:27:H3GGKBBXX:5:2218:7902:3477,J00121:27:H3GGKBBXX:5:2214:17543:43322,J00121:27:H3GGKBBXX:5:2227:11525:6273,J00121:27:H3GGKBBXX:5:2224:23277:11055,J00121:27:H3GGKBBXX:5:2119:29437:40086,J00121:27:H3GGKBBXX:5:1124:9891:40121,J00121:27:H3GGKBBXX:5:1211:10632:26318,J00121:27:H3GGKBBXX:5:1220:27235:3565,J00121:27:H3GGKBBXX:5:1210:18172:46065,J00121:27:H3GGKBBXX:5:2226:18365:33703,J00121:27:H3GGKBBXX:5:1205:30990:23294,J00121:27:H3GGKBBXX:5:1217:19695:22010,J00121:27:H3GGKBBXX:5:2214:14651:35110,J00121:27:H3GGKBBXX:5:1122:12124:17298,J00121:27:H3GGKBBXX:5:1223:29711:27443,J00121:27:H3GGKBBXX:5:1228:26271:2422,J00121:27:H3GGKBBXX:5:1116:12652:17263,J00121:27:H3GGKBBXX:5:1226:25053:26793,J00121:27:H3GGKBBXX:5:1127:6482:20463,J00121:27:H3GGKBBXX:5:1118:11647:16823,J00121:27:H3GGKBBXX:5:1221:15686:33668,J00121:27:H3GGKBBXX:5:1211:9008:48474,J00121:27:H3GGKBBXX:5:1106:11028:31540,J00121:27:H3GGKBBXX:5:2220:7344:37326,J00121:27:H3GGKBBXX:5:1105:6096:41985,J00121:27:H3GGKBBXX:5:1102:15676:14977,J00121:27:H3GGKBBXX:5:2211:12540:22485,J00121:27:H3GGKBBXX:5:1211:9993:45010,J00121:27:H3GGKBBXX:5:1115:12114:3670,J00121:27:H3GGKBBXX:5:1121:20496:33000,J00121:27:H3GGKBBXX:5:2227:9506:40332,J00121:27:H3GGKBBXX:5:1215:19928:24103,J00121:27:H3GGKBBXX:5:2211:8166:25351,J00121:27:H3GGKBBXX:5:1216:15514:10546;sequence=TAGAAAGATACGCAACTTATTCGATTAATTTTTAAGAAATTTGCAGTGGAAATCAGCTATATATTAGTCCTTTTTAAAAAATTTAATTTTCTATTTATTTTAAAAATATAAATTTAATTATAATTAATGTGATAAGTGAACATTCTGCTAAAATTGAATAAAATTTAATCTCAGCAA;start=215222;subtype=IES;support_ref=72;support_variant=36;type=IES;
scaffold51_40_with_IES	MILORD	internal_eliminated_sequence	215940	216035	.	.	.	ID=MILORD.40.215940.216035;Name=MILORD.40.215940.216035;bounded_by_ta=TRUE;common_boundary=None;end=216035;ies_id=IESPGM.PTET51.1.40.206605;ies_left_dist=382;ies_min_dist=382;ies_right_dist=450;junction_seq=gttcttttgtaattaTAttaaagaaaatcaag;read_names=J00121:27:H3GGKBBXX:5:2121:25053:12198;sequence=TACATTCAATGTATAAGCAAATATTGTATTTCTATCTAATGGAACTAACTGAATAAAATTCTCAGTAAATTATTTACACTTTCAAACTACAAAGCG;start=215940;subtype=MAC;support_ref=112;support_variant=1;type=CRYPTIC;
scaffold51_40_with_IES	MILORD	internal_eliminated_sequence	216229	216277	.	.	.	ID=MILORD.40.216229.216277;Name=MILORD.40.216229.216277;bounded_by_ta=TRUE;common_boundary=None;end=216277;ies_id=IESPGM.PTET51.1.40.206605;ies_left_dist=93;ies_min_dist=93;ies_right_dist=208;junction_seq=aatataaatagatggTAagaatggtttttcaa;read_names=J00121:27:H3GGKBBXX:5:2113:16955:32912;sequence=TATAGTAAATGAGAAAGCTTAGAATTTCATATTCAAAAGACTTAAACTG;start=216229;subtype=MAC;support_ref=99;support_variant=1;type=CRYPTIC;
scaffold51_40_with_IES	MILORD	internal_eliminated_sequence	216322	216485	.	.	.	ID=MILORD.40.216322.216485;Name=MILORD.40.216322.216485;bounded_by_ta=TRUE;common_boundary=Both;end=216485;ies_id=IESPGM.PTET51.1.40.206605;ies_left_dist=0;ies_min_dist=0;ies_right_dist=0;junction_seq=tgattagtcatgtaaTAtttatttagttaagt;read_names=J00121:27:H3GGKBBXX:5:1109:5761:16120,J00121:27:H3GGKBBXX:5:1118:13007:35708,J00121:27:H3GGKBBXX:5:1122:17959:16366,J00121:27:H3GGKBBXX:5:1122:24251:19249,J00121:27:H3GGKBBXX:5:2220:19299:29167,J00121:27:H3GGKBBXX:5:2115:5041:43075,J00121:27:H3GGKBBXX:5:2226:22932:9051,J00121:27:H3GGKBBXX:5:2116:16021:43744,J00121:27:H3GGKBBXX:5:1122:22972:1279,J00121:27:H3GGKBBXX:5:2116:4898:26512,J00121:27:H3GGKBBXX:5:1125:5660:5569,J00121:27:H3GGKBBXX:5:2109:14610:39576,J00121:27:H3GGKBBXX:5:2218:26727:19460,J00121:27:H3GGKBBXX:5:1212:14986:10159,J00121:27:H3GGKBBXX:5:1103:18528:41651,J00121:27:H3GGKBBXX:5:2215:19157:17983,J00121:27:H3GGKBBXX:5:2227:9485:27426,J00121:27:H3GGKBBXX:5:1206:22282:43234,J00121:27:H3GGKBBXX:5:2216:30502:23188,J00121:27:H3GGKBBXX:5:1205:4746:40280,J00121:27:H3GGKBBXX:5:1220:24525:37132,J00121:27:H3GGKBBXX:5:1105:11637:24155,J00121:27:H3GGKBBXX:5:2108:8836:24964,J00121:27:H3GGKBBXX:5:2111:31517:21957,J00121:27:H3GGKBBXX:5:1220:17807:21869,J00121:27:H3GGKBBXX:5:2227:22404:8488,J00121:27:H3GGKBBXX:5:2201:16325:36605,J00121:27:H3GGKBBXX:5:1219:25966:21694,J00121:27:H3GGKBBXX:5:2207:5822:4725,J00121:27:H3GGKBBXX:5:1202:28655:8172,J00121:27:H3GGKBBXX:5:2107:19877:47928,J00121:27:H3GGKBBXX:5:2115:24292:25333,J00121:27:H3GGKBBXX:5:2107:19877:47753,J00121:27:H3GGKBBXX:5:2116:14752:16858,J00121:27:H3GGKBBXX:5:1221:4462:26388,J00121:27:H3GGKBBXX:5:1208:24292:48825,J00121:27:H3GGKBBXX:5:2221:30330:45291,J00121:27:H3GGKBBXX:5:2216:26007:33862,J00121:27:H3GGKBBXX:5:2115:15676:23135,J00121:27:H3GGKBBXX:5:2219:3721:17122;sequence=TAAAATCAGATGTAATAATTTTAAAGAAATTTCCTTGAAAAATTAAATTTCTCATCTATTTTATTAACTAATACATAGATTTAATTTGATTTTACAAAACTTCAAAATAAGTAATCTACAAGAAGTTTAAAAAGAAAATTAGTAATCGATACGCTTATTTAGTG;start=216322;subtype=IES;support_ref=82;support_variant=40;type=IES;
scaffold51_40_with_IES	MILORD	internal_eliminated_sequence	219385	219479	.	.	.	ID=MILORD.40.219385.219479;Name=MILORD.40.219385.219479;bounded_by_ta=TRUE;common_boundary=Both;end=219479;ies_id=IESPGM.PTET51.1.40.209504;ies_left_dist=0;ies_min_dist=0;ies_right_dist=0;junction_seq=taaatttcagtatgaTAccttcaataataata;read_names=J00121:27:H3GGKBBXX:5:2218:28940:11442,J00121:27:H3GGKBBXX:5:2209:6715:35884,J00121:27:H3GGKBBXX:5:2102:9881:9192,J00121:27:H3GGKBBXX:5:1128:17959:4936,J00121:27:H3GGKBBXX:5:1212:6482:45010,J00121:27:H3GGKBBXX:5:1209:23013:28639,J00121:27:H3GGKBBXX:5:1222:13413:5253,J00121:27:H3GGKBBXX:5:1105:14032:17614,J00121:27:H3GGKBBXX:5:2209:15879:8506,J00121:27:H3GGKBBXX:5:1203:8887:31031,J00121:27:H3GGKBBXX:5:1123:6857:6519,J00121:27:H3GGKBBXX:5:1102:4706:15451,J00121:27:H3GGKBBXX:5:1203:7973:4585,J00121:27:H3GGKBBXX:5:1202:23145:26547,J00121:27:H3GGKBBXX:5:1218:3336:38011,J00121:27:H3GGKBBXX:5:2221:8044:17685,J00121:27:H3GGKBBXX:5:1210:28706:42196,J00121:27:H3GGKBBXX:5:2216:31781:38732,J00121:27:H3GGKBBXX:5:2216:6857:23997,J00121:27:H3GGKBBXX:5:1219:29995:15838,J00121:27:H3GGKBBXX:5:1127:12784:34829,J00121:27:H3GGKBBXX:5:1107:4645:2228,J00121:27:H3GGKBBXX:5:1111:27620:17667,J00121:27:H3GGKBBXX:5:1120:16224:46416,J00121:27:H3GGKBBXX:5:2211:26463:48368,J00121:27:H3GGKBBXX:5:2205:25296:40086,J00121:27:H3GGKBBXX:5:1204:20080:29255,J00121:27:H3GGKBBXX:5:2113:22364:13025,J00121:27:H3GGKBBXX:5:2216:23876:8471,J00121:27:H3GGKBBXX:5:2216:21765:36253,J00121:27:H3GGKBBXX:5:1121:23104:24366,J00121:27:H3GGKBBXX:5:1112:20679:42390,J00121:27:H3GGKBBXX:5:1125:8115:29870,J00121:27:H3GGKBBXX:5:1112:4696:38715,J00121:27:H3GGKBBXX:5:2205:20872:34213;sequence=TACAGTTATTATAGAATATTATTCCATTTTTTGATAGAAGATTAACTATGTACTTTTCAAAAATGTTTAAATTTATGGAGAATACAATCAATCTG;start=219385;subtype=IES;support_ref=84;support_variant=35;type=IES;
scaffold51_40_with_IES	MILORD	internal_eliminated_sequence	219883	219909	.	.	.	ID=MILORD.40.219883.219909;Name=MILORD.40.219883.219909;bounded_by_ta=TRUE;common_boundary=None;end=219909;ies_id=IESPGM.PTET51.1.40.210070;ies_left_dist=163;ies_min_dist=163;ies_right_dist=200;junction_seq=acaagactgctagatTAgcacaatagatggtg;read_names=J00121:27:H3GGKBBXX:5:2108:15118:29729,J00121:27:H3GGKBBXX:5:1116:12723:8418,J00121:27:H3GGKBBXX:5:2101:22577:7873;sequence=TATAGTATTAGTTTCAAAATTATACAA;start=219883;subtype=MAC;support_ref=309;support_variant=3;type=CRYPTIC;
scaffold51_40_with_IES	MILORD	internal_eliminated_sequence	220048	220111	.	.	.	ID=MILORD.40.220048.220111;Name=MILORD.40.220048.220111;bounded_by_ta=TRUE;common_boundary=None;end=220111;ies_id=IESPGM.PTET51.1.40.210070;ies_left_dist=-2;ies_min_dist=2;ies_right_dist=-2;junction_seq=gtggagattatgataTAttttatatataaatg;read_names=J00121:27:H3GGKBBXX:5:2205:27316:30081,J00121:27:H3GGKBBXX:5:1108:7567:38275,J00121:27:H3GGKBBXX:5:2110:12997:8119,J00121:27:H3GGKBBXX:5:1218:17665:3723,J00121:27:H3GGKBBXX:5:2113:14570:14643,J00121:27:H3GGKBBXX:5:1209:12652:9772,J00121:27:H3GGKBBXX:5:1117:17817:20797,J00121:27:H3GGKBBXX:5:1210:16853:42126,J00121:27:H3GGKBBXX:5:1106:9354:22028,J00121:27:H3GGKBBXX:5:2125:31436:9332,J00121:27:H3GGKBBXX:5:2217:3640:36007,J00121:27:H3GGKBBXX:5:1103:9374:27127,J00121:27:H3GGKBBXX:5:1107:7821:40403,J00121:27:H3GGKBBXX:5:2228:6482:24190,J00121:27:H3GGKBBXX:5:2117:15615:7310,J00121:27:H3GGKBBXX:5:2103:16133:37853,J00121:27:H3GGKBBXX:5:2120:21745:1367,J00121:27:H3GGKBBXX:5:2218:12175:4901,J00121:27:H3GGKBBXX:5:1209:2554:18511,J00121:27:H3GGKBBXX:5:1115:24008:48966,J00121:27:H3GGKBBXX:5:2120:23703:24067,J00121:27:H3GGKBBXX:5:1220:8633:24788,J00121:27:H3GGKBBXX:5:1206:30746:8699,J00121:27:H3GGKBBXX:5:1222:13555:44183,J00121:27:H3GGKBBXX:5:2109:21410:24208,J00121:27:H3GGKBBXX:5:1222:14783:28622,J00121:27:H3GGKBBXX:5:1201:18477:8822,J00121:27:H3GGKBBXX:5:1120:3478:29079,J00121:27:H3GGKBBXX:5:1203:18507:3635,J00121:27:H3GGKBBXX:5:2108:26565:3283,J00121:27:H3GGKBBXX:5:2226:24170:15733,J00121:27:H3GGKBBXX:5:1205:10744:29677,J00121:27:H3GGKBBXX:5:1124:18903:27848,J00121:27:H3GGKBBXX:5:2222:18588:5816;sequence=TACTGAATAAAGTTAAATAATATTAATAATAATAATAATAATAATAATAATTTAGTCATGTATA;start=220048;subtype=OVERLAPPING;support_ref=26;support_variant=34;type=ALTERNATIVE;
scaffold51_40_with_IES	MILORD	internal_eliminated_sequence	221701	221726	.	.	.	ID=MILORD.40.221701.221726;Name=MILORD.40.221701.221726;bounded_by_ta=TRUE;common_boundary=Both;end=221726;ies_id=IESPGM.PTET51.1.40.211661;ies_left_dist=0;ies_min_dist=0;ies_right_dist=0;junction_seq=tgcacaaatagattgTAagaattttcatttag;read_names=J00121:27:H3GGKBBXX:5:1105:14976:41053,J00121:27:H3GGKBBXX:5:2126:22729:14326,J00121:27:H3GGKBBXX:5:2119:16407:2176,J00121:27:H3GGKBBXX:5:2124:25418:29712,J00121:27:H3GGKBBXX:5:1114:12043:7416,J00121:27:H3GGKBBXX:5:2114:22556:6958,J00121:27:H3GGKBBXX:5:1202:20222:39664,J00121:27:H3GGKBBXX:5:2108:3823:19126,J00121:27:H3GGKBBXX:5:1104:20476:45344,J00121:27:H3GGKBBXX:5:1212:20994:22573,J00121:27:H3GGKBBXX:5:2205:11343:41686,J00121:27:H3GGKBBXX:5:2202:19715:27778,J00121:27:H3GGKBBXX:5:2218:22871:8840,J00121:27:H3GGKBBXX:5:1109:21582:38961,J00121:27:H3GGKBBXX:5:1102:7902:22784,J00121:27:H3GGKBBXX:5:1223:25926:31505,J00121:27:H3GGKBBXX:5:2220:27387:23557,J00121:27:H3GGKBBXX:5:2227:27022:20041,J00121:27:H3GGKBBXX:5:2217:11860:1754,J00121:27:H3GGKBBXX:5:1211:8055:48544,J00121:27:H3GGKBBXX:5:2224:6441:24542,J00121:27:H3GGKBBXX:5:2205:6035:42513,J00121:27:H3GGKBBXX:5:1215:24576:42425,J00121:27:H3GGKBBXX:5:1217:6238:3934,J00121:27:H3GGKBBXX:5:2124:25499:24261,J00121:27:H3GGKBBXX:5:1219:21136:16032,J00121:27:H3GGKBBXX:5:2210:26058:3283,J00121:27:H3GGKBBXX:5:1222:14428:1209,J00121:27:H3GGKBBXX:5:1118:18051:27461,J00121:27:H3GGKBBXX:5:1223:12276:41335,J00121:27:H3GGKBBXX:5:1223:28950:16278,J00121:27:H3GGKBBXX:5:2223:25733:25755,J00121:27:H3GGKBBXX:5:1216:8552:42583,J00121:27:H3GGKBBXX:5:1212:23419:21571,J00121:27:H3GGKBBXX:5:1219:16711:48632,J00121:27:H3GGKBBXX:5:2218:22891:8488,J00121:27:H3GGKBBXX:5:2211:5680:30222,J00121:27:H3GGKBBXX:5:2125:24444:45994,J00121:27:H3GGKBBXX:5:1214:11475:42231,J00121:27:H3GGKBBXX:5:2216:15077:8137,J00121:27:H3GGKBBXX:5:1111:13190:21887,J00121:27:H3GGKBBXX:5:2114:7009:31751,J00121:27:H3GGKBBXX:5:1117:17777:42460,J00121:27:H3GGKBBXX:5:2213:22942:44271,J00121:27:H3GGKBBXX:5:1107:10815:48860,J00121:27:H3GGKBBXX:5:1228:32146:27092,J00121:27:H3GGKBBXX:5:2102:30685:15065,J00121:27:H3GGKBBXX:5:2218:6888:5235,J00121:27:H3GGKBBXX:5:2217:16072:20726,J00121:27:H3GGKBBXX:5:1119:28178:37554,J00121:27:H3GGKBBXX:5:1108:20517:41229,J00121:27:H3GGKBBXX:5:1119:28219:36077,J00121:27:H3GGKBBXX:5:2214:19776:26301,J00121:27:H3GGKBBXX:5:2211:13169:7433,J00121:27:H3GGKBBXX:5:1227:12794:32349,J00121:27:H3GGKBBXX:5:1119:28219:36253,J00121:27:H3GGKBBXX:5:2104:14793:6624,J00121:27:H3GGKBBXX:5:2109:31314:31136,J00121:27:H3GGKBBXX:5:1223:14712:18476,J00121:27:H3GGKBBXX:5:1112:20050:34196,J00121:27:H3GGKBBXX:5:2110:13991:44763,J00121:27:H3GGKBBXX:5:1124:24901:17772,J00121:27:H3GGKBBXX:5:1201:24951:35796,J00121:27:H3GGKBBXX:5:2226:7801:3512,J00121:27:H3GGKBBXX:5:1212:17868:33264,J00121:27:H3GGKBBXX:5:2217:10896:8664,J00121:27:H3GGKBBXX:5:1210:8085:25562,J00121:27:H3GGKBBXX:5:1125:6654:38029,J00121:27:H3GGKBBXX:5:1217:14367:8629;sequence=TACATTTAATATAAGCAATTATACTA;start=221701;subtype=IES;support_ref=3;support_variant=69;type=IES;
scaffold51_40_with_IES	MILORD	internal_eliminated_sequence	222223	222301	.	.	.	ID=MILORD.40.222223.222301;Name=MILORD.40.222223.222301;bounded_by_ta=TRUE;common_boundary=Both;end=222301;ies_id=IESPGM.PTET51.1.40.212157;ies_left_dist=0;ies_min_dist=0;ies_right_dist=0;junction_seq=gattctaattataaaTAtttaaatcatttaaa;read_names=J00121:27:H3GGKBBXX:5:1117:8927:11513,J00121:27:H3GGKBBXX:5:2203:24718:14854,J00121:27:H3GGKBBXX:5:1203:25398:14168,J00121:27:H3GGKBBXX:5:1120:11129:27004,J00121:27:H3GGKBBXX:5:2115:30919:14414,J00121:27:H3GGKBBXX:5:1103:7131:16594,J00121:27:H3GGKBBXX:5:2203:17766:24718,J00121:27:H3GGKBBXX:5:1120:13849:12726,J00121:27:H3GGKBBXX:5:2119:6685:29149;sequence=TATAGTTGGATTGCTATATTATATTTATTATTAATTTCTTAATACGATAAATTAAAATTAAACTCATATTTAAGAACTG;start=222223;subtype=IES;support_ref=28;support_variant=9;type=IES;
scaffold51_40_with_IES	MILORD	internal_eliminated_sequence	222785	229400	.	.	.	ID=MILORD.40.222785.229400;Name=MILORD.40.222785.229400;bounded_by_ta=TRUE;common_boundary=None;end=229400;ies_id=IESPGM.PTET51.1.40.212975;ies_left_dist=335;ies_min_dist=335;ies_right_dist=-6204;junction_seq=tatttattatgattaTAtaatgagctaattta;read_names=J00121:27:H3GGKBBXX:5:1213:29528:3319,J00121:27:H3GGKBBXX:5:2217:12936:33334;sequence=TATAATATAATAATAAATGGAAATACTCATTAAATTATTGATATGCTAATTAATAATTCAGGACATCATTCAAATCAGTTTTATCTGGATGAATACCGAATGGTATTATGTTCTACTGAATGCCTTATCCCTATCAATATGCTTACTACTTGTAATAATAGATTATTACAAAATCCAGCAGATCTATTTTAAGGTAGGTTTGTTAATATTATGCGTAATAAATTGCGAAACCTTGTTCTAACTATCTATTAATATTGCTAGTGCTGTTTAACTATTTTATATATTGCTTATTCTGTTTAAGATTTATGAAAATACCATCCTAACTAAGATGATTGTATTGTCCTTTCAATTACATAATTGTATATAAAAAATTAATAATTTCAATTTACGAAATATTGGTTAGTATTTACAATACACTTAGTTTTAGTATACATGGTAATTAGAGCTATTATTGCCTATTCAGATTATAGAATCCAACATTTGCTATTGATAATATTCTAATAACCTTTAAATCATTATATATTTTATTCACTGAGAAAAAAATCATTTTCACAGTAAACTCAAGCTTAATTAATAATTTAACAGAATTCATAAGAATAAGTGATTTGCTTATCTAATGATAGCAAGTAAGATAATTTAAAATGTGACTTGAATGAGAGTGTAATTGTTAATTAAATAGATTATGATTTTGAATCTCCTAGAATATAATAAGAACATAAATCAATAGGCACTAACAAAAATACTATTGAATAAAGAGTTATCATAAAAAAACCTATAAATGTGTGGAAAACAACTACAAACTCTTCAGATTCCCCTTAGCAAGAATCAATAAAGATAGAAAACAATATGGATTCTAAATATTCTGATTTAGTTGCAATTATGAGTAATCTTCCCTTTGGAATCATTTTTGTTGATTAGAACCTAACCATTTTAGAATATAATTAAAAAGTGTCTTAATTATTAGGAATCACAAATCCTAATAAAATAATTCCATTTCTAGACGAAGCTATTAAAAAGTAAATAATATAAATGATTATTACAGAAGTGGAGAAATTTAAGAAGTACGTTCTGCAAAAAAAATTAAAAAGTCTTTGAGTAAATCACCAAAAAAATCATATTTTCACTAACAACCTTCCATTAATCTATAAAAAAGATAAAATGATGATTAGATTTCAGATTTACAACAGAACCATATATTATTTTGTTATCTCCTTATTAAACTTTTGATTTATTACTAAAATTAAATTTAAACGAATTTATAATATATCAAATAATAAATTCTCAGCTGTAGTTTCTCAATTTTATAACTGTGGGTCCCAATCTAGAATGGATAATGAAAGCTAATAGGAAGGAAATTTAAGGTCTATATTTTAAAAGTTTTAGAAGATCCACTAAAGTTAATAAACAGCTGCTTCCAGAGAAACCTTTCAATTCATAATAAGATTAGATTCAATGGATACTTCATATTGTAAATCTAAATATAAGAGTTTAAAACTTAAGATTTTTTAAATTGATGGGAATGGATTGTGGGAACAAAATGTATATTTATTTGTATTAGAAAACATTACAAAGAGAGAGGAACTCAAATTGCTTAATCATAAATATAAATTTCAATAAGCACTTTTAAATTCATTATGTCATGAATTAAGAACTCCGATCAATGGTGTCATTTCTTAATTATATGCTCTAAAAGATGAATTGATGACTGACTTAATTCAATCACATTTAAATCCTGCAATTGTATCAACTAAGAGATTATAATACTAATTAAATGACATATTGGACTATGCTTAGATTTAGTGCAAAGCCTTAACTCTTAATAAATCTTACTTTAAATTGGAGGAAATATATTAACAATTACAAGAGTTATTTAATTTCGAATGTATATAGAAGCAGATCTAATTAGTGATCGAGGATGATCATTAAATCAGATTACATACAGATAAAGAGAGATTGCTGAGAATTTTCATTAATTTACTAGATAATTCGGTTAAGTTTACTAATAAGGGAGGGACAATAAAAGTATCATCAGAGATAGATAAAGATCAATTGAAATTCATTGTCTATGATAATGGATAAGGTATAAAGGATGAAATCATAGAAAAAATTGAAGAATAGGCAGAGATGTTATTCAAAGACTCTGTTTAATACCATTCAAATAAATTAGGTTTGGGATTGAGAATCTCAATGTTGCTTTCAGATTACTTATATAAAGAGCAAAAGTTTCAGATAGAATCTAAATTTAATTAATACACTAAAATAAGTTTTAGATTATCAAATTTAATAGAAAATTACTCTTCAGAATTTTAGATGGGTGCTTAATTATCTATATTAGAAAAAAATTGTAATTGCAGTAAAATATTGATTGTTGATGATATAATTTGCAATCATTTTGCACTTTAGGTTTTATTGAAAAAATTTAAAGTGAAAACTGACAGTGCTTACAATGGCAATTCGGCTATAGAGTTAGTAGAAGAGAGATTGAAATAATAATGTTGTCAAACTTATCGATTAATTTTTATGGATATAGAAATGCCATAGAAGAATGGATTTCAAGCATCTTCGGAAGTATTTTAAAATATCATCAATTTAGATATACTTGATGCATAAAATATAAAATATTCAAATATAATATATAGTTAAATATTATTTTGATAATATCTTAAAAATTAAGGTAAAATTCTCTCAATGAGGAATGTATAATTACTATGTATTCAGCATATTCTGGTGACGATGATGTTCTGATTGCAAGTTAATGTGGAATGAAAGAAAGAATTTCAAAACCTACAGACATCTAAAAATTGGAGCACATTATTAGAAAGTATATACTTTGATAAATATTTAATCTCAATATTTTTTAATTTTAATATACATACTTAAATTATAAGACTTAAAACTAGTTAGAAGGTAAAGATAAACACATTAATATTTAAAGTAAATTCTATTTTTAGTATATTTTCGAATTATTAATCAAATCATTTCAAGTGCTATCATTTTATTTTTCAAGATCTTATTTAATTAAACTCCTTTTCTAAGAAAGGGACGATTTTAATTTTTGATGGTATTTGGCAAAAGGTCTGACATCTTAATCAATTTTTTGACAAACTTAGTAAATTAATTCTAATTCAGCCCCCAACATTGAAATAAGTTGCGAATTTAGAGTTTCAGAAGATGATCCAGGTTATCTTTTGACAATTTCTTCATATGCCTAAATTATAGTTTCCAATGTTACATTATAGATTTATTAATATAGATTTTTTATTACATTTTACTTATACACATAATTATTAAGAGGTTATGGAATAAAACTAGATCTCTTCTTCTTTCTGATTGATTCATGATTCATTCCAATTTTATTTTATCTTTTTTATTTCATCATCATTCTTGCATAAACTAACATCTCTTCTTTGCTTGATATAATAAACAAACATTAATACTTACAGTTGAATTAAAAATTTATTATTTTACATCAAATTAGGTTCATTATAAATGCATTGTATCTTTAGGTGTTTTGAGTTAGTTTTCCACCATGTTTCTATTGATTTTAAGATCCTCTTCTTCTAATGTAATTAAAGGCTTTGGAGTAAAATTAAACATGACCAATTACTTGGGTGTTAATAATATTGTGGAGAACTAAGGAGTTTAAAAAGTATACTTTAAAATGAAATAATCATTTACTTTAGTAATACTTCTTTCAATTTATCAATTTCATTCAGCCTTGTCAACAATGAGTATATGTCTGATTGTTGAATAATTTAATCACTTAAAATTAATAAACTAAATACTATGCTTTATTCATTAATTAGACCTTTGGAATCTTACTAAATAACATGCCACATGTAATAAAATTAAAAAATATTTTTAGATCTAGATTTATTGGTTTCTTTTTCTAAAACATTTTTTGTAATTAATTTTAAAAATAATCTAATCCAGATGAGCAACATAATTTAGTTGATAATTCTAAGGATATAATATTTAATAACTTTAGTCTTATTTAAGTGGTTATGTCTAACTGTCAGTTATTCTAATTTCATTATCTGCGATAATAGCCTATTACATTTTTTGGTATATTTAGGAATCCTGGGCATTATTGTCATTAGCTTAAGTTTCAACCAGAATTTAGAGATTGTCTTGATATATTTTCTTTTGGTCTGAATCATCAATGCTAAAATCATATAGTTTATTTCCCAATTCTACCATATCTAGAGTCAAAAATAAGAAATACAATTGATTCTATTATATATAGTTACAAGTAGTCCAATAAAGAAGGAGAATATCTATAGAATACCTCCAATATTGGAAAGTAATTCATCTATTTTTTGATATTATCTCTAAAATTTAGTTTTGAAAGGCTTCTTGCGAAATAACAATTTAACAAAAGAGTCTTCAATAATCTCTGTGTAATCTTATTGTACATCTGTTGGGTCCAATACATAAAAAGATCTTTCTTCAAACATACTAAATTTAATAGTATAATCAATTAACCTTATAGGAAGTAAACTTTCGTCATTAAGAAAATCAAATTTAGTAATGAAAGCATTAATAGATTTAGTAAAATTGATGTTGAAGGAAAAAGAAAATGAATCATCTATGAACGGTTGAACATAAGATTCTTTAGGTTTATAAGGGTTTATAATCTAGTCATATGTGTGTTGATTACTTGATTGACTGTGAGTAATTTAATTTTGAATGTATGTTAGTCAGATTCACGACAATTTGGTTTCCATTGATTAGTCGAATTATTTTAGCATTCTGAAACTGACAGATCAATAAATTGAAACAAAGTGCCTAATAATTATTGTCAAACAAGATATTTACTTGATTAGGTCCCTCCAATTTGAATTTCTGAATTTATCCTAATATATATAACAATTATATCAATACGATGGGCACAGAAAGTTCTATAATTGAAGTTATTAAAATTATTAATGGAAATTGACATTGTTTTCAGCAAAAATTTAATTAAAACGATCCAGTGTACATGGAACTAATTCTATTGGTTCAGTCTTCTTTAAAAGATCTCCTTATTAACTACGAGAATAAACTCTATGATATAATAATAGGCTACTTTTGTTTCAAAGTTATATTAAAATACGGGTTTTCAATAAAATTATCTTATTCGATCTAAACAGCGAATAAGAAGTTAGAGTTATTAAAAGCAATTTGATCAACTTTATCATCGTATAGGTGCAAAGATTCTTTTTTATTATACTCTGAAATTGTAATTACTTTCAACTATTCTTTCTATATAAAGGTAATAAAATTTGTGATGAAAATAGTCATCATAATCGCCATCACGCCAATGGATGCACAACCTCCTAAAACGGTCTTATAATAAGCTTGCTTATTTATCCTCAAGAACACCATTTATCCAAAAATGTCCAGTTTTGCAATACCTTTGATAATATATTAAAGTAACCTGCTAATACTGAAACCATTACTAAATAATTATGTTATTTTTTATATTATTCTTTGCTTTAATTACGTAAGCAAAGGCACAATTAAAACAATGGATTATAAAATATTTTGACAATAAATGATATCTCCTCTTATAACATTCCTCCTAAAATAGATTAATATAATGAAACAGAATACTTAAGTTGCGAAAATTAATAGAAATCATAAAATATGATTTTATCATAAGAAATAACATATATTAAACGAAATATGAAATTAGATCCATGGTTGCCAGACTCCTCTATTAATATACTTATTTAAATAAAATAGATGATGATATTTAACATTACAATAAAGAATACTGATTGTAATGTATATATAAATGAGGGAATAAATTTAATAAAAGCATAAGAGATTAAAATATTCATATTATTTTGAATAAACATTTTTTTATTTTAATGGTCAATTCATTGATAATAAGCTGGCATGCAGCAAATTGATTTATAGAACAAATGAGTTAATACAAATATGAATTATTTAAAAAAATTAACACTTTAATGATTTAGATAATATAAATTAAAAGGTAAATAGAAAATGTAATAGAGCTAAATTTACTTAAAAAAGCACCAATAGAGCTAGGTTTTAATCTATAGTATGATAATACTGATAGCAGAATAAAATTATGATAATTCTGCCAATAATACTTTTATTCAAAATAATCTATAAATTAGTTAATTAAAGAAATTTAGATATTGTTTTAAAAACCCTAAACATTCCTTTGGAATGTCTTAGACATTAATTCAAAACTCTGATATCCACAAGTTAGGAAGAATATACAAAAAAAATTATGATTTACATCTTATCATTAGTATCTATTCTAAAAATAAATCAAGGAATCAAATATCTGTCTCTTTAGCATTTTTTATAAAACAAACATTTATAAAATATCTTCTTATCTATAAATATCTTTAAATATTATAAGTTCAAAGGAAGAATAAAATCATAGCGTAATGACCAATAAATAATTAGAGAAATACGTTGCAGATAAAGTTTCTATAAATCAAAGAAATAAAATTAAAAGGTTTGAGATTTTTTATCCAAATTTATATGATATAATGAAATTGAACAAAGAAAGCCAAACTTTCTGAATCAATCTTATGAACCACTCAATAATTATTATATTAAAAGTTTCAAAGAAAATCAGAAATTTTATACATTA;start=222785;subtype=EXTERNAL;support_ref=290;support_variant=2;type=ALTERNATIVE;
scaffold51_40_with_IES	MILORD	internal_eliminated_sequence	223120	223196	.	.	.	ID=MILORD.40.223120.223196;Name=MILORD.40.223120.223196;bounded_by_ta=TRUE;common_boundary=Both;end=223196;ies_id=IESPGM.PTET51.1.40.212975;ies_left_dist=0;ies_min_dist=0;ies_right_dist=0;junction_seq=taactaagatgattgTAcacttagttttagta;read_names=J00121:27:H3GGKBBXX:5:2109:28828:22186,J00121:27:H3GGKBBXX:5:2207:21014:47120,J00121:27:H3GGKBBXX:5:2105:23216:14994,J00121:27:H3GGKBBXX:5:1225:27874:33193,J00121:27:H3GGKBBXX:5:1218:13900:33809,J00121:27:H3GGKBBXX:5:2104:20354:24208,J00121:27:H3GGKBBXX:5:2108:31943:46399,J00121:27:H3GGKBBXX:5:2120:24728:23417,J00121:27:H3GGKBBXX:5:1202:27032:7117,J00121:27:H3GGKBBXX:5:2113:31193:37959,J00121:27:H3GGKBBXX:5:1227:10267:38978,J00121:27:H3GGKBBXX:5:2207:27864:37150,J00121:27:H3GGKBBXX:5:2211:25124:31417,J00121:27:H3GGKBBXX:5:2112:8937:38117,J00121:27:H3GGKBBXX:5:2209:26524:12814,J00121:27:H3GGKBBXX:5:1216:4219:23048,J00121:27:H3GGKBBXX:5:1103:8217:27971,J00121:27:H3GGKBBXX:5:1127:28199:22467,J00121:27:H3GGKBBXX:5:1207:19522:8172,J00121:27:H3GGKBBXX:5:2219:6816:2439,J00121:27:H3GGKBBXX:5:1217:13342:15680,J00121:27:H3GGKBBXX:5:2221:13311:31101,J00121:27:H3GGKBBXX:5:2220:6035:35866,J00121:27:H3GGKBBXX:5:1127:9485:34495,J00121:27:H3GGKBBXX:5:1122:24698:3846,J00121:27:H3GGKBBXX:5:1224:13880:5956,J00121:27:H3GGKBBXX:5:1214:26687:14572,J00121:27:H3GGKBBXX:5:1103:5172:1912,J00121:27:H3GGKBBXX:5:1104:27570:2352,J00121:27:H3GGKBBXX:5:1201:28128:34723,J00121:27:H3GGKBBXX:5:2223:13423:33017,J00121:27:H3GGKBBXX:5:1219:9699:26881,J00121:27:H3GGKBBXX:5:2227:16508:24015,J00121:27:H3GGKBBXX:5:2215:30969:3459,J00121:27:H3GGKBBXX:5:2208:29934:42636,J00121:27:H3GGKBBXX:5:2113:19969:32121,J00121:27:H3GGKBBXX:5:2221:23926:23434,J00121:27:H3GGKBBXX:5:1202:20720:36341,J00121:27:H3GGKBBXX:5:1127:12134:14080,J00121:27:H3GGKBBXX:5:2120:11820:43603,J00121:27:H3GGKBBXX:5:2122:5883:6202,J00121:27:H3GGKBBXX:5:1119:21004:7046,J00121:27:H3GGKBBXX:5:1103:10754:25755,J00121:27:H3GGKBBXX:5:1110:28808:35092,J00121:27:H3GGKBBXX:5:1207:21795:17913;sequence=TATTGTCCTTTCAATTACATAATTGTATATAAAAAATTAATAATTTCAATTTACGAAATATTGGTTAGTATTTACAA;start=223120;subtype=IES;support_ref=6;support_variant=45;type=IES;
scaffold51_40_with_IES	MILORD	internal_eliminated_sequence	223964	224072	.	.	.	ID=MILORD.40.223964.224072;Name=MILORD.40.223964.224072;bounded_by_ta=TRUE;common_boundary=Both;end=224072;ies_id=IESPGM.PTET51.1.40.213742;ies_left_dist=0;ies_min_dist=0;ies_right_dist=0;junction_seq=attagatttcagattTAgtttctcaattttat;read_names=J00121:27:H3GGKBBXX:5:2220:25104:41757,J00121:27:H3GGKBBXX:5:1107:6563:8260,J00121:27:H3GGKBBXX:5:2208:23835:35163,J00121:27:H3GGKBBXX:5:1209:23794:41634,J00121:27:H3GGKBBXX:5:1222:9699:3952,J00121:27:H3GGKBBXX:5:2216:18558:2598,J00121:27:H3GGKBBXX:5:1123:18091:27426,J00121:27:H3GGKBBXX:5:2216:10419:34530,J00121:27:H3GGKBBXX:5:1206:27265:8013,J00121:27:H3GGKBBXX:5:2212:12581:17843,J00121:27:H3GGKBBXX:5:2203:21785:42970,J00121:27:H3GGKBBXX:5:2221:15645:33387,J00121:27:H3GGKBBXX:5:2101:3123:5112,J00121:27:H3GGKBBXX:5:2219:24424:21131,J00121:27:H3GGKBBXX:5:2226:24302:14027,J00121:27:H3GGKBBXX:5:2106:19989:45977,J00121:27:H3GGKBBXX:5:2109:20699:13341,J00121:27:H3GGKBBXX:5:1111:19187:14801,J00121:27:H3GGKBBXX:5:1123:26545:17702,J00121:27:H3GGKBBXX:5:2212:10338:11565,J00121:27:H3GGKBBXX:5:2222:6289:21219,J00121:27:H3GGKBBXX:5:2227:31355:42073,J00121:27:H3GGKBBXX:5:2102:8298:15276,J00121:27:H3GGKBBXX:5:1108:25510:38521,J00121:27:H3GGKBBXX:5:1115:7202:7117,J00121:27:H3GGKBBXX:5:1115:7963:23276,J00121:27:H3GGKBBXX:5:2219:5568:10686,J00121:27:H3GGKBBXX:5:1101:6532:22872,J00121:27:H3GGKBBXX:5:1214:27468:1683,J00121:27:H3GGKBBXX:5:1101:21734:8594,J00121:27:H3GGKBBXX:5:1128:27255:22379,J00121:27:H3GGKBBXX:5:1202:22485:39189,J00121:27:H3GGKBBXX:5:1117:3671:43198,J00121:27:H3GGKBBXX:5:1114:13088:20762,J00121:27:H3GGKBBXX:5:1208:15148:15399,J00121:27:H3GGKBBXX:5:2124:29944:34108,J00121:27:H3GGKBBXX:5:1219:26504:15416,J00121:27:H3GGKBBXX:5:1211:27752:43744,J00121:27:H3GGKBBXX:5:2103:20253:29835,J00121:27:H3GGKBBXX:5:1205:1803:47313,J00121:27:H3GGKBBXX:5:2217:16122:22291,J00121:27:H3GGKBBXX:5:1214:18010:13535;sequence=TACAACAGAACCATATATTATTTTGTTATCTCCTTATTAAACTTTTGATTTATTACTAAAATTAAATTTAAACGAATTTATAATATATCAAATAATAAATTCTCAGCTG;start=223964;subtype=IES;support_ref=84;support_variant=42;type=IES;
scaffold51_40_with_IES	MILORD	internal_eliminated_sequence	225379	225442	.	.	.	ID=MILORD.40.225379.225442;Name=MILORD.40.225379.225442;bounded_by_ta=TRUE;common_boundary=Both;end=225442;ies_id=IESPGM.PTET51.1.40.215048;ies_left_dist=0;ies_min_dist=0;ies_right_dist=0;junction_seq=tatcatcaatttagaTAtcttaaaaattaagg;read_names=J00121:27:H3GGKBBXX:5:2213:8734:13324,J00121:27:H3GGKBBXX:5:1217:18903:29184,J00121:27:H3GGKBBXX:5:2119:4290:32138,J00121:27:H3GGKBBXX:5:1205:20293:32965,J00121:27:H3GGKBBXX:5:1123:28219:19302,J00121:27:H3GGKBBXX:5:2226:15706:12990,J00121:27:H3GGKBBXX:5:1107:17076:19056,J00121:27:H3GGKBBXX:5:2116:18974:23540,J00121:27:H3GGKBBXX:5:1110:10307:4444,J00121:27:H3GGKBBXX:5:1126:18111:31681,J00121:27:H3GGKBBXX:5:1106:12043:25140,J00121:27:H3GGKBBXX:5:2223:21207:15522,J00121:27:H3GGKBBXX:5:2213:20496:21395,J00121:27:H3GGKBBXX:5:2212:24982:28674,J00121:27:H3GGKBBXX:5:1109:6279:48667,J00121:27:H3GGKBBXX:5:1119:10470:18265,J00121:27:H3GGKBBXX:5:2219:10145:35919,J00121:27:H3GGKBBXX:5:1124:5386:15785,J00121:27:H3GGKBBXX:5:2119:12398:23364,J00121:27:H3GGKBBXX:5:1106:20273:36833,J00121:27:H3GGKBBXX:5:1218:8978:47295,J00121:27:H3GGKBBXX:5:1124:13961:39365,J00121:27:H3GGKBBXX:5:1217:2047:21113,J00121:27:H3GGKBBXX:5:1106:26616:16700,J00121:27:H3GGKBBXX:5:1202:24068:49036,J00121:27:H3GGKBBXX:5:1115:6705:27320,J00121:27:H3GGKBBXX:5:2216:27935:15117,J00121:27:H3GGKBBXX:5:2218:2635:2967,J00121:27:H3GGKBBXX:5:2219:19177:17667,J00121:27:H3GGKBBXX:5:2226:24160:25421,J00121:27:H3GGKBBXX:5:1203:27702:23118,J00121:27:H3GGKBBXX:5:2108:9607:11565,J00121:27:H3GGKBBXX:5:1119:3163:36903,J00121:27:H3GGKBBXX:5:2213:22333:33826,J00121:27:H3GGKBBXX:5:1201:23774:23346,J00121:27:H3GGKBBXX:5:1117:19380:38978,J00121:27:H3GGKBBXX:5:2106:17777:2615,J00121:27:H3GGKBBXX:5:1216:14539:19584,J00121:27:H3GGKBBXX:5:1122:10632:35251;sequence=TATACTTGATGCATAAAATATAAAATATTCAAATATAATATATAGTTAAATATTATTTTGATAA;start=225379;subtype=IES;support_ref=32;support_variant=39;type=IES;
scaffold51_40_with_IES	MILORD	internal_eliminated_sequence	226033	226059	.	.	.	ID=MILORD.40.226033.226059;Name=MILORD.40.226033.226059;bounded_by_ta=TRUE;common_boundary=Both;end=226059;ies_id=IESPGM.PTET51.1.40.215638;ies_left_dist=0;ies_min_dist=0;ies_right_dist=0;junction_seq=ttatagatttattaaTAcacataattattaag;read_names=J00121:27:H3GGKBBXX:5:2210:28067:48544,J00121:27:H3GGKBBXX:5:2207:9739:18687,J00121:27:H3GGKBBXX:5:1217:12185:28973,J00121:27:H3GGKBBXX:5:2221:17777:22204,J00121:27:H3GGKBBXX:5:2207:18761:11565,J00121:27:H3GGKBBXX:5:2110:11434:12269,J00121:27:H3GGKBBXX:5:1103:24150:9016,J00121:27:H3GGKBBXX:5:1102:19999:38890,J00121:27:H3GGKBBXX:5:1106:3062:19531,J00121:27:H3GGKBBXX:5:1221:20882:16155,J00121:27:H3GGKBBXX:5:1201:8136:20199,J00121:27:H3GGKBBXX:5:2216:22181:8699,J00121:27:H3GGKBBXX:5:1119:1742:8137,J00121:27:H3GGKBBXX:5:2204:23673:34635,J00121:27:H3GGKBBXX:5:2218:32289:1349,J00121:27:H3GGKBBXX:5:1210:7608:20586,J00121:27:H3GGKBBXX:5:1125:10084:1666,J00121:27:H3GGKBBXX:5:2203:7111:31857,J00121:27:H3GGKBBXX:5:2217:12459:32648,J00121:27:H3GGKBBXX:5:2226:11069:47366,J00121:27:H3GGKBBXX:5:2211:32187:47946,J00121:27:H3GGKBBXX:5:1214:20527:30380,J00121:27:H3GGKBBXX:5:2216:24860:3916,J00121:27:H3GGKBBXX:5:1222:22272:29325,J00121:27:H3GGKBBXX:5:2111:15869:21289,J00121:27:H3GGKBBXX:5:1116:17533:45062,J00121:27:H3GGKBBXX:5:1213:23399:20621,J00121:27:H3GGKBBXX:5:1212:15737:46768,J00121:27:H3GGKBBXX:5:2115:13900:35602,J00121:27:H3GGKBBXX:5:1107:18812:6589,J00121:27:H3GGKBBXX:5:2201:27326:37238,J00121:27:H3GGKBBXX:5:1227:22800:17227,J00121:27:H3GGKBBXX:5:2109:29427:37748,J00121:27:H3GGKBBXX:5:1120:13930:24437,J00121:27:H3GGKBBXX:5:2123:3640:5024,J00121:27:H3GGKBBXX:5:2208:4716:8822,J00121:27:H3GGKBBXX:5:2113:19329:44130,J00121:27:H3GGKBBXX:5:1202:28858:5745,J00121:27:H3GGKBBXX:5:1124:20263:14273,J00121:27:H3GGKBBXX:5:2104:25753:23470,J00121:27:H3GGKBBXX:5:1203:12956:7345,J00121:27:H3GGKBBXX:5:2108:7720:32068,J00121:27:H3GGKBBXX:5:2212:19695:20392,J00121:27:H3GGKBBXX:5:1127:11272:19162,J00121:27:H3GGKBBXX:5:2117:28128:14432,J00121:27:H3GGKBBXX:5:2128:21511:43058,J00121:27:H3GGKBBXX:5:1128:5497:48298,J00121:27:H3GGKBBXX:5:1223:20496:5886,J00121:27:H3GGKBBXX:5:2103:27539:42917,J00121:27:H3GGKBBXX:5:1101:29031:38785,J00121:27:H3GGKBBXX:5:2222:9394:9192,J00121:27:H3GGKBBXX:5:1209:4279:21360,J00121:27:H3GGKBBXX:5:1110:12165:22045,J00121:27:H3GGKBBXX:5:2108:2108:33879,J00121:27:H3GGKBBXX:5:1105:6776:17315,J00121:27:H3GGKBBXX:5:2201:21998:29272,J00121:27:H3GGKBBXX:5:2120:30208:35514,J00121:27:H3GGKBBXX:5:2226:5751:4567,J00121:27:H3GGKBBXX:5:2217:23926:41440,J00121:27:H3GGKBBXX:5:1208:5406:26723,J00121:27:H3GGKBBXX:5:2105:30553:34037,J00121:27:H3GGKBBXX:5:1113:18172:10721,J00121:27:H3GGKBBXX:5:2107:4036:41018,J00121:27:H3GGKBBXX:5:1120:17817:7644;sequence=TATAGATTTTTTATTACATTTTACTTA;start=226033;subtype=IES;support_ref=9;support_variant=64;type=IES;
scaffold51_40_with_IES	MILORD	internal_eliminated_sequence	226223	226281	.	.	.	ID=MILORD.40.226223.226281;Name=MILORD.40.226223.226281;bounded_by_ta=TRUE;common_boundary=Both;end=226281;ies_id=IESPGM.PTET51.1.40.215801;ies_left_dist=0;ies_min_dist=0;ies_right_dist=0;junction_seq=acaaacattaatactTAtctttaggtgttttg;read_names=J00121:27:H3GGKBBXX:5:1114:27356:40913,J00121:27:H3GGKBBXX:5:1128:16356:7504,J00121:27:H3GGKBBXX:5:2105:31923:17421,J00121:27:H3GGKBBXX:5:2214:14052:11601,J00121:27:H3GGKBBXX:5:2128:30218:41335,J00121:27:H3GGKBBXX:5:1215:28716:47911,J00121:27:H3GGKBBXX:5:2221:19887:36376,J00121:27:H3GGKBBXX:5:1124:10389:14572,J00121:27:H3GGKBBXX:5:2224:22759:38926,J00121:27:H3GGKBBXX:5:2225:28990:1578,J00121:27:H3GGKBBXX:5:2214:11383:34020,J00121:27:H3GGKBBXX:5:2119:6563:16207,J00121:27:H3GGKBBXX:5:2208:14235:7486,J00121:27:H3GGKBBXX:5:1124:10338:14660,J00121:27:H3GGKBBXX:5:1128:20364:22608,J00121:27:H3GGKBBXX:5:2126:24667:38785,J00121:27:H3GGKBBXX:5:1206:18700:6044,J00121:27:H3GGKBBXX:5:2218:17168:26283,J00121:27:H3GGKBBXX:5:2104:21684:29923,J00121:27:H3GGKBBXX:5:1216:2960:27232,J00121:27:H3GGKBBXX:5:2226:17969:1156,J00121:27:H3GGKBBXX:5:1206:27702:13693,J00121:27:H3GGKBBXX:5:2226:3539:42407,J00121:27:H3GGKBBXX:5:1221:12997:22467,J00121:27:H3GGKBBXX:5:2206:5081:29888;sequence=TACAGTTGAATTAAAAATTTATTATTTTACATCAAATTAGGTTCATTATAAATGCATTG;start=226223;subtype=IES;support_ref=64;support_variant=25;type=IES;
scaffold51_40_with_IES	MILORD	internal_eliminated_sequence	226403	226467	.	.	.	ID=MILORD.40.226403.226467;Name=MILORD.40.226403.226467;bounded_by_ta=TRUE;common_boundary=Both;end=226467;ies_id=IESPGM.PTET51.1.40.215922;ies_left_dist=0;ies_min_dist=0;ies_right_dist=0;junction_seq=ttacttgggtgttaaTAatacttctttcaatt;read_names=J00121:27:H3GGKBBXX:5:2214:30523:29976,J00121:27:H3GGKBBXX:5:1108:14113:20955,J00121:27:H3GGKBBXX:5:2214:27042:34811,J00121:27:H3GGKBBXX:5:1206:24819:32930,J00121:27:H3GGKBBXX:5:2222:3417:45361,J00121:27:H3GGKBBXX:5:2103:19664:12568,J00121:27:H3GGKBBXX:5:2210:28310:39260,J00121:27:H3GGKBBXX:5:2215:12205:18493,J00121:27:H3GGKBBXX:5:1206:26037:45203,J00121:27:H3GGKBBXX:5:2109:14062:18792,J00121:27:H3GGKBBXX:5:1222:24119:25386,J00121:27:H3GGKBBXX:5:1116:6431:22239,J00121:27:H3GGKBBXX:5:1205:23734:16243,J00121:27:H3GGKBBXX:5:1225:27123:44763,J00121:27:H3GGKBBXX:5:2221:13007:26177,J00121:27:H3GGKBBXX:5:2226:15747:37150,J00121:27:H3GGKBBXX:5:1224:4361:32261,J00121:27:H3GGKBBXX:5:2225:23510:2527,J00121:27:H3GGKBBXX:5:2221:11343:46750,J00121:27:H3GGKBBXX:5:1206:7019:24700,J00121:27:H3GGKBBXX:5:1116:21481:8400,J00121:27:H3GGKBBXX:5:1215:4401:3389;sequence=TAATATTGTGGAGAACTAAGGAGTTTAAAAAGTATACTTTAAAATGAAATAATCATTTACTTTAG;start=226403;subtype=IES;support_ref=78;support_variant=22;type=IES;
scaffold51_40_with_IES	MILORD	internal_eliminated_sequence	227967	227993	.	.	.	ID=MILORD.40.227967.227993;Name=MILORD.40.227967.227993;bounded_by_ta=TRUE;common_boundary=Both;end=227993;ies_id=IESPGM.PTET51.1.40.217421;ies_left_dist=0;ies_min_dist=0;ies_right_dist=0;junction_seq=tcaactttatcatcgTActctgaaattgtaat;read_names=J00121:27:H3GGKBBXX:5:1112:11190:22538,J00121:27:H3GGKBBXX:5:2111:7537:14625,J00121:27:H3GGKBBXX:5:2110:3173:48069,J00121:27:H3GGKBBXX:5:2116:10581:30802,J00121:27:H3GGKBBXX:5:1206:7466:9051,J00121:27:H3GGKBBXX:5:1110:13413:18265,J00121:27:H3GGKBBXX:5:1119:30249:35057,J00121:27:H3GGKBBXX:5:2108:17675:17667,J00121:27:H3GGKBBXX:5:1211:16112:16014,J00121:27:H3GGKBBXX:5:1123:20466:12550,J00121:27:H3GGKBBXX:5:1115:30969:18863,J00121:27:H3GGKBBXX:5:2203:15818:16911,J00121:27:H3GGKBBXX:5:1119:31121:12972,J00121:27:H3GGKBBXX:5:1212:15706:14537,J00121:27:H3GGKBBXX:5:1224:20496:13306,J00121:27:H3GGKBBXX:5:1104:16579:4760,J00121:27:H3GGKBBXX:5:2225:20446:17685,J00121:27:H3GGKBBXX:5:1207:26788:17667,J00121:27:H3GGKBBXX:5:1210:20943:3776,J00121:27:H3GGKBBXX:5:2205:28442:3969,J00121:27:H3GGKBBXX:5:2217:4148:7205,J00121:27:H3GGKBBXX:5:2111:12327:20041,J00121:27:H3GGKBBXX:5:2209:24495:22133,J00121:27:H3GGKBBXX:5:1116:14194:21272,J00121:27:H3GGKBBXX:5:2101:16376:19953,J00121:27:H3GGKBBXX:5:2224:14174:19197,J00121:27:H3GGKBBXX:5:1104:25824:36429,J00121:27:H3GGKBBXX:5:1223:27661:42847,J00121:27:H3GGKBBXX:5:1108:2544:19232,J00121:27:H3GGKBBXX:5:1116:12124:34495,J00121:27:H3GGKBBXX:5:2101:14996:40948,J00121:27:H3GGKBBXX:5:1121:26230:35057,J00121:27:H3GGKBBXX:5:2213:20009:11266,J00121:27:H3GGKBBXX:5:2110:17229:9051,J00121:27:H3GGKBBXX:5:1221:25723:30661,J00121:27:H3GGKBBXX:5:1106:6279:10124,J00121:27:H3GGKBBXX:5:1222:26078:10598,J00121:27:H3GGKBBXX:5:1114:10896:32613,J00121:27:H3GGKBBXX:5:2126:5284:18669,J00121:27:H3GGKBBXX:5:1216:14225:44535,J00121:27:H3GGKBBXX:5:1122:12987:40772,J00121:27:H3GGKBBXX:5:1214:6603:39101,J00121:27:H3GGKBBXX:5:2224:12702:11055,J00121:27:H3GGKBBXX:5:2108:14539:11847,J00121:27:H3GGKBBXX:5:1203:18528:48298,J00121:27:H3GGKBBXX:5:1113:23115:40420,J00121:27:H3GGKBBXX:5:1207:2361:6994,J00121:27:H3GGKBBXX:5:1223:8237:32824,J00121:27:H3GGKBBXX:5:2128:20618:11548,J00121:27:H3GGKBBXX:5:1116:9222:3688,J00121:27:H3GGKBBXX:5:2216:28118:13535,J00121:27:H3GGKBBXX:5:2103:11972:16049,J00121:27:H3GGKBBXX:5:2201:22912:22344,J00121:27:H3GGKBBXX:5:2220:31558:1068,J00121:27:H3GGKBBXX:5:1205:20232:16542,J00121:27:H3GGKBBXX:5:1217:28899:20199;sequence=TATAGGTGCAAAGATTCTTTTTTATTA;start=227967;subtype=IES;support_ref=0;support_variant=56;type=IES;
scaffold51_40_with_IES	MILORD	internal_eliminated_sequence	230496	230542	.	.	.	ID=MILORD.40.230496.230542;Name=MILORD.40.230496.230542;bounded_by_ta=TRUE;common_boundary=Both;end=230542;ies_id=IESPGM.PTET51.1.40.219923;ies_left_dist=0;ies_min_dist=0;ies_right_dist=0;junction_seq=gacttcccaaagtgaTAtcatttccatccggc;read_names=J00121:27:H3GGKBBXX:5:1113:18507:30890,J00121:27:H3GGKBBXX:5:1128:24728:9913,J00121:27:H3GGKBBXX:5:1212:18274:18107,J00121:27:H3GGKBBXX:5:1228:26737:25703,J00121:27:H3GGKBBXX:5:2125:23054:14080,J00121:27:H3GGKBBXX:5:1202:27377:7574,J00121:27:H3GGKBBXX:5:2222:17066:23083,J00121:27:H3GGKBBXX:5:1122:27904:45836,J00121:27:H3GGKBBXX:5:2217:9729:41528,J00121:27:H3GGKBBXX:5:2218:26453:29360,J00121:27:H3GGKBBXX:5:1220:15737:40543,J00121:27:H3GGKBBXX:5:1105:24921:30151,J00121:27:H3GGKBBXX:5:1112:27519:40033,J00121:27:H3GGKBBXX:5:1216:27610:21483,J00121:27:H3GGKBBXX:5:1113:25124:44289,J00121:27:H3GGKBBXX:5:1228:26453:25140,J00121:27:H3GGKBBXX:5:1220:7212:25457,J00121:27:H3GGKBBXX:5:2214:20009:5253,J00121:27:H3GGKBBXX:5:2103:24109:16295,J00121:27:H3GGKBBXX:5:1117:2321:17720,J00121:27:H3GGKBBXX:5:1106:12053:3072,J00121:27:H3GGKBBXX:5:2111:27296:36552,J00121:27:H3GGKBBXX:5:2107:15097:27408,J00121:27:H3GGKBBXX:5:1205:29183:28393,J00121:27:H3GGKBBXX:5:1205:25956:10106,J00121:27:H3GGKBBXX:5:1121:16051:8840,J00121:27:H3GGKBBXX:5:2106:15108:46873,J00121:27:H3GGKBBXX:5:1213:30746:16471,J00121:27:H3GGKBBXX:5:2228:23470:24085,J00121:27:H3GGKBBXX:5:1213:16873:8893,J00121:27:H3GGKBBXX:5:2109:22069:34108,J00121:27:H3GGKBBXX:5:2210:26189:17403,J00121:27:H3GGKBBXX:5:1210:20821:13025,J00121:27:H3GGKBBXX:5:1105:14235:13675,J00121:27:H3GGKBBXX:5:2207:21521:4462,J00121:27:H3GGKBBXX:5:2107:8927:29413,J00121:27:H3GGKBBXX:5:1106:5761:13799,J00121:27:H3GGKBBXX:5:2227:16488:11179,J00121:27:H3GGKBBXX:5:1112:12083:15258,J00121:27:H3GGKBBXX:5:1224:24535:16964,J00121:27:H3GGKBBXX:5:2101:10713:46997,J00121:27:H3GGKBBXX:5:2113:27915:1297,J00121:27:H3GGKBBXX:5:2109:17097:26019,J00121:27:H3GGKBBXX:5:2212:22506:36306,J00121:27:H3GGKBBXX:5:2113:26748:41370,J00121:27:H3GGKBBXX:5:1108:11972:16717,J00121:27:H3GGKBBXX:5:1124:29518:40719,J00121:27:H3GGKBBXX:5:2102:14215:5095,J00121:27:H3GGKBBXX:5:1102:27874:40649,J00121:27:H3GGKBBXX:5:2110:11718:7099,J00121:27:H3GGKBBXX:5:2216:21014:18177,J00121:27:H3GGKBBXX:5:1102:4868:26424,J00121:27:H3GGKBBXX:5:2126:12875:27039,J00121:27:H3GGKBBXX:5:2113:10267:3530,J00121:27:H3GGKBBXX:5:1207:18629:27654,J00121:27:H3GGKBBXX:5:1121:13078:38609,J00121:27:H3GGKBBXX:5:2104:15605:33070,J00121:27:H3GGKBBXX:5:1203:5660:34266,J00121:27:H3GGKBBXX:5:2101:11606:46645;sequence=TATAGATAAAATTAACATTCAAAAAATATATATTTAAAAAATGAGTG;start=230496;subtype=IES;support_ref=2;support_variant=59;type=IES;
scaffold51_40_with_IES	MILORD	internal_eliminated_sequence	231404	231491	.	.	.	ID=MILORD.40.231404.231491;Name=MILORD.40.231404.231491;bounded_by_ta=TRUE;common_boundary=None;end=231491;ies_id=IESPGM.PTET51.1.40.220811;ies_left_dist=27;ies_min_dist=2;ies_right_dist=-2;junction_seq=ttaattaatattattTAtaattaaatttaaat;read_names=J00121:27:H3GGKBBXX:5:1202:5761:7644,J00121:27:H3GGKBBXX:5:1221:7425:22766,J00121:27:H3GGKBBXX:5:2217:22719:19302,J00121:27:H3GGKBBXX:5:2108:11789:8348;sequence=TATAGATGTGGTTAAAGGGGATTTGTTTATATGGTGGGGATAGGGGCACCTCGACTATATAGAGAAAGAAGATGATGCATATTGACTA;start=231404;subtype=EXTERNAL;support_ref=72;support_variant=4;type=ALTERNATIVE;
scaffold51_40_with_IES	MILORD	internal_eliminated_sequence	231431	231460	.	.	.	ID=MILORD.40.231431.231460;Name=MILORD.40.231431.231460;bounded_by_ta=TRUE;common_boundary=LEFT;end=231460;ies_id=IESPGM.PTET51.1.40.220811;ies_left_dist=0;ies_min_dist=0;ies_right_dist=29;junction_seq=taaaggggatttgttTAtagagaaagaagatg;read_names=J00121:27:H3GGKBBXX:5:1208:4635:36534;sequence=TATATGGTGGGGATAGGGGCACCTCGACTA;start=231431;subtype=PARTIAL_INTERNAL;support_ref=6;support_variant=1;type=ALTERNATIVE;
scaffold51_40_with_IES	MILORD	internal_eliminated_sequence	231433	231489	.	.	.	ID=MILORD.40.231433.231489;Name=MILORD.40.231433.231489;bounded_by_ta=TRUE;common_boundary=RIGHT;end=231489;ies_id=IESPGM.PTET51.1.40.220811;ies_left_dist=-2;ies_min_dist=0;ies_right_dist=0;junction_seq=aaggggatttgtttaTAtataattaaatttaa;read_names=J00121:27:H3GGKBBXX:5:2114:29620:45291;sequence=TATGGTGGGGATAGGGGCACCTCGACTATATAGAGAAAGAAGATGATGCATATTGAC;start=231433;subtype=PARTIAL_INTERNAL;support_ref=4;support_variant=1;type=ALTERNATIVE;
scaffold51_40_with_IES	MILORD	internal_eliminated_sequence	231433	231491	.	.	.	ID=MILORD.40.231433.231491;Name=MILORD.40.231433.231491;bounded_by_ta=TRUE;common_boundary=None;end=231491;ies_id=IESPGM.PTET51.1.40.220811;ies_left_dist=-2;ies_min_dist=2;ies_right_dist=-2;junction_seq=aaggggatttgtttaTAtaattaaatttaaat;read_names=J00121:27:H3GGKBBXX:5:1108:19958:29641,J00121:27:H3GGKBBXX:5:1113:14184:3424,J00121:27:H3GGKBBXX:5:1223:13332:31628,J00121:27:H3GGKBBXX:5:2128:4533:34284,J00121:27:H3GGKBBXX:5:2118:29579:42653,J00121:27:H3GGKBBXX:5:1228:12327:24296,J00121:27:H3GGKBBXX:5:2122:21998:4690,J00121:27:H3GGKBBXX:5:1213:20659:35180,J00121:27:H3GGKBBXX:5:2207:9303:12093,J00121:27:H3GGKBBXX:5:1125:16904:12321,J00121:27:H3GGKBBXX:5:2228:15148:41458,J00121:27:H3GGKBBXX:5:2207:30665:10563,J00121:27:H3GGKBBXX:5:2222:10206:10739,J00121:27:H3GGKBBXX:5:2106:18264:27619,J00121:27:H3GGKBBXX:5:1107:3924:6185,J00121:27:H3GGKBBXX:5:2228:4736:14941,J00121:27:H3GGKBBXX:5:1210:10033:11987,J00121:27:H3GGKBBXX:5:1222:27113:19953,J00121:27:H3GGKBBXX:5:1116:10845:42126,J00121:27:H3GGKBBXX:5:1202:7070:36112,J00121:27:H3GGKBBXX:5:2203:17482:7873,J00121:27:H3GGKBBXX:5:2110:5649:21236,J00121:27:H3GGKBBXX:5:1102:24911:22045,J00121:27:H3GGKBBXX:5:1115:21805:12761,J00121:27:H3GGKBBXX:5:2216:19573:43533;sequence=TATGGTGGGGATAGGGGCACCTCGACTATATAGAGAAAGAAGATGATGCATATTGACTA;start=231433;subtype=OVERLAPPING;support_ref=8;support_variant=25;type=ALTERNATIVE;
scaffold51_40_with_IES	MILORD	internal_eliminated_sequence	231433	231460	.	.	.	ID=MILORD.40.231433.231460;Name=MILORD.40.231433.231460;bounded_by_ta=TRUE;common_boundary=None;end=231460;ies_id=IESPGM.PTET51.1.40.220811;ies_left_dist=-2;ies_min_dist=2;ies_right_dist=29;junction_seq=aaggggatttgtttaTAtagagaaagaagatg;read_names=J00121:27:H3GGKBBXX:5:1128:6187:34371,J00121:27:H3GGKBBXX:5:1107:15483:25228;sequence=TATGGTGGGGATAGGGGCACCTCGACTA;start=231433;subtype=INTERNAL;support_ref=8;support_variant=2;type=ALTERNATIVE;
scaffold51_40_with_IES	MILORD	internal_eliminated_sequence	233817	233845	.	.	.	ID=MILORD.40.233817.233845;Name=MILORD.40.233817.233845;bounded_by_ta=TRUE;common_boundary=Both;end=233845;ies_id=IESPGM.PTET51.1.40.223138;ies_left_dist=0;ies_min_dist=0;ies_right_dist=0;junction_seq=gtaataatggttttgTAcctaaatattaaatt;read_names=J00121:27:H3GGKBBXX:5:1113:6867:2914,J00121:27:H3GGKBBXX:5:1201:20608:29219,J00121:27:H3GGKBBXX:5:2118:22627:26810,J00121:27:H3GGKBBXX:5:1210:14499:37765,J00121:27:H3GGKBBXX:5:2101:19674:22608,J00121:27:H3GGKBBXX:5:1104:19796:9139,J00121:27:H3GGKBBXX:5:2115:13941:23716,J00121:27:H3GGKBBXX:5:1125:26768:4338,J00121:27:H3GGKBBXX:5:1125:23358:8840,J00121:27:H3GGKBBXX:5:2220:24434:48016,J00121:27:H3GGKBBXX:5:2114:12154:4303,J00121:27:H3GGKBBXX:5:2110:13250:10774,J00121:27:H3GGKBBXX:5:1212:25530:29272,J00121:27:H3GGKBBXX:5:2217:30766:1314,J00121:27:H3GGKBBXX:5:1207:23723:13623,J00121:27:H3GGKBBXX:5:2218:4584:33949,J00121:27:H3GGKBBXX:5:2111:6096:15117,J00121:27:H3GGKBBXX:5:2227:13687:24050,J00121:27:H3GGKBBXX:5:2206:7009:24226,J00121:27:H3GGKBBXX:5:1219:24941:26846,J00121:27:H3GGKBBXX:5:1227:30614:28411,J00121:27:H3GGKBBXX:5:1105:12083:45291,J00121:27:H3GGKBBXX:5:2203:5680:30960,J00121:27:H3GGKBBXX:5:1210:1539:11759,J00121:27:H3GGKBBXX:5:1113:31467:2527,J00121:27:H3GGKBBXX:5:1114:8318:29307,J00121:27:H3GGKBBXX:5:2215:21105:23259,J00121:27:H3GGKBBXX:5:2215:21075:23346,J00121:27:H3GGKBBXX:5:2113:29782:26371,J00121:27:H3GGKBBXX:5:1101:19613:41880,J00121:27:H3GGKBBXX:5:1109:9607:13992,J00121:27:H3GGKBBXX:5:2220:23480:48192,J00121:27:H3GGKBBXX:5:2225:11464:4022,J00121:27:H3GGKBBXX:5:2203:12378:24243,J00121:27:H3GGKBBXX:5:1108:2128:3248,J00121:27:H3GGKBBXX:5:2227:13890:8998,J00121:27:H3GGKBBXX:5:2211:5041:10757,J00121:27:H3GGKBBXX:5:2110:6969:25949,J00121:27:H3GGKBBXX:5:1203:4401:35286,J00121:27:H3GGKBBXX:5:2115:13991:39488,J00121:27:H3GGKBBXX:5:1101:20456:4655,J00121:27:H3GGKBBXX:5:1213:8765:26599,J00121:27:H3GGKBBXX:5:1112:31081:37941,J00121:27:H3GGKBBXX:5:1124:18132:22924,J00121:27:H3GGKBBXX:5:1210:18528:40174,J00121:27:H3GGKBBXX:5:1213:25449:1806,J00121:27:H3GGKBBXX:5:1203:24170:14537,J00121:27:H3GGKBBXX:5:1121:21166:33246,J00121:27:H3GGKBBXX:5:1215:19837:10405,J00121:27:H3GGKBBXX:5:2210:21318:31083,J00121:27:H3GGKBBXX:5:2211:5731:7451;sequence=TATATCTAAATAGGATAATTAAGATATTA;start=233817;subtype=IES;support_ref=36;support_variant=51;type=IES;
scaffold51_40_with_IES	MILORD	internal_eliminated_sequence	234568	234814	.	.	.	ID=MILORD.40.234568.234814;Name=MILORD.40.234568.234814;bounded_by_ta=TRUE;common_boundary=Both;end=234814;ies_id=IESPGM.PTET51.1.40.223860;ies_left_dist=0;ies_min_dist=0;ies_right_dist=0;junction_seq=tcataaaaatacagaTAatggaaatgaacaaa;read_names=J00121:27:H3GGKBBXX:5:1218:27062:15152,J00121:27:H3GGKBBXX:5:1109:11008:9631,J00121:27:H3GGKBBXX:5:2214:16812:38504,J00121:27:H3GGKBBXX:5:1114:22475:23593,J00121:27:H3GGKBBXX:5:2103:24353:16506,J00121:27:H3GGKBBXX:5:1115:30005:45537,J00121:27:H3GGKBBXX:5:2225:30360:12814,J00121:27:H3GGKBBXX:5:2221:17990:32244,J00121:27:H3GGKBBXX:5:2214:8014:32894,J00121:27:H3GGKBBXX:5:2115:20801:9543,J00121:27:H3GGKBBXX:5:1209:24596:25017,J00121:27:H3GGKBBXX:5:2227:12195:18089,J00121:27:H3GGKBBXX:5:2125:4401:47700,J00121:27:H3GGKBBXX:5:1204:7050:37589,J00121:27:H3GGKBBXX:5:1108:28463:14449,J00121:27:H3GGKBBXX:5:2221:27204:15012,J00121:27:H3GGKBBXX:5:1210:6766:16665,J00121:27:H3GGKBBXX:5:1123:7111:39172,J00121:27:H3GGKBBXX:5:2115:25794:8488,J00121:27:H3GGKBBXX:5:2119:18873:28147;sequence=TATTGTTTAATCAAAAAATCTAAATTATAATAATAAAATTTATTTATTTCTAAATGCCTTTGAAATATTTTTTTTAAACTAAATTTTTTTAAGTTAGCTTTTTAATTTTATTCTTTGTTACTTATTCATCTCTATTGTAAGGTAACTTTAGCATCTTGTTAGAAATCATAACCATAACCAAGACATTTAATATCTTAAGTGATAGATAAAAAAATTAAAATATTTTCTATTTATTTTATTTTAACAA;start=234568;subtype=IES;support_ref=70;support_variant=20;type=IES;
scaffold51_40_with_IES	MILORD	internal_eliminated_sequence	235630	235669	.	.	.	ID=MILORD.40.235630.235669;Name=MILORD.40.235630.235669;bounded_by_ta=TRUE;common_boundary=None;end=235669;ies_id=IESPGM.PTET51.1.40.223860;ies_left_dist=-1062;ies_min_dist=855;ies_right_dist=-855;junction_seq=gaaattctacttaatTAttatactataatttt;read_names=J00121:27:H3GGKBBXX:5:2209:9445:12585,J00121:27:H3GGKBBXX:5:1106:26961:11565;sequence=TATACTCATTTTATCTTTGTCTACAAAATTAAATTAACTA;start=235630;subtype=MAC;support_ref=314;support_variant=2;type=CRYPTIC;
scaffold51_40_with_IES	MILORD	internal_eliminated_sequence	236758	236842	.	.	.	ID=MILORD.40.236758.236842;Name=MILORD.40.236758.236842;bounded_by_ta=TRUE;common_boundary=Both;end=236842;ies_id=IESPGM.PTET51.1.40.225803;ies_left_dist=0;ies_min_dist=0;ies_right_dist=0;junction_seq=gattttcataactgtTAgtgcttaagcaacat;read_names=J00121:27:H3GGKBBXX:5:1223:20212:39682,J00121:27:H3GGKBBXX:5:1202:7628:2228,J00121:27:H3GGKBBXX:5:1214:13900:22239,J00121:27:H3GGKBBXX:5:1126:30188:5657,J00121:27:H3GGKBBXX:5:2204:16711:46698,J00121:27:H3GGKBBXX:5:1125:27732:20041,J00121:27:H3GGKBBXX:5:1204:26636:37097,J00121:27:H3GGKBBXX:5:2220:27478:42952,J00121:27:H3GGKBBXX:5:1105:13880:36270,J00121:27:H3GGKBBXX:5:2109:29132:12620,J00121:27:H3GGKBBXX:5:2113:10368:36763,J00121:27:H3GGKBBXX:5:2105:7344:41721,J00121:27:H3GGKBBXX:5:1225:14133:28868,J00121:27:H3GGKBBXX:5:2126:26575:12972,J00121:27:H3GGKBBXX:5:2106:10429:44113,J00121:27:H3GGKBBXX:5:2111:21460:43673,J00121:27:H3GGKBBXX:5:2207:28544:43533,J00121:27:H3GGKBBXX:5:2211:24139:5552,J00121:27:H3GGKBBXX:5:1213:7182:9684,J00121:27:H3GGKBBXX:5:1207:27082:4954,J00121:27:H3GGKBBXX:5:2221:25022:30011,J00121:27:H3GGKBBXX:5:1108:5375:5394,J00121:27:H3GGKBBXX:5:1125:29498:33686,J00121:27:H3GGKBBXX:5:1204:26859:23593,J00121:27:H3GGKBBXX:5:2207:20141:47612,J00121:27:H3GGKBBXX:5:1107:21186:40350,J00121:27:H3GGKBBXX:5:1219:14793:1173,J00121:27:H3GGKBBXX:5:2213:21237:29782,J00121:27:H3GGKBBXX:5:1125:22617:46662,J00121:27:H3GGKBBXX:5:2222:28189:27795,J00121:27:H3GGKBBXX:5:2201:26129:41071,J00121:27:H3GGKBBXX:5:1225:7973:18265,J00121:27:H3GGKBBXX:5:1119:25824:22608,J00121:27:H3GGKBBXX:5:2128:19268:25281;sequence=TATTGTAAAATTGATTAAAACATATAAATTCACGCATAAAGAATAATGTAATTAAATAATTTTAGAAATTTATGTAAATAAACTA;start=236758;subtype=IES;support_ref=28;support_variant=34;type=IES;
scaffold51_40_with_IES	MILORD	internal_eliminated_sequence	236954	236980	.	.	.	ID=MILORD.40.236954.236980;Name=MILORD.40.236954.236980;bounded_by_ta=TRUE;common_boundary=Both;end=236980;ies_id=IESPGM.PTET51.1.40.225914;ies_left_dist=0;ies_min_dist=0;ies_right_dist=0;junction_seq=tgatcatgaaaaatgTAactccttagcatctg;read_names=J00121:27:H3GGKBBXX:5:1202:18345:40139,J00121:27:H3GGKBBXX:5:1101:23764:20234,J00121:27:H3GGKBBXX:5:2216:30502:42882,J00121:27:H3GGKBBXX:5:1225:29274:21377,J00121:27:H3GGKBBXX:5:1115:10054:8541,J00121:27:H3GGKBBXX:5:1207:4980:46346,J00121:27:H3GGKBBXX:5:1106:27894:10968,J00121:27:H3GGKBBXX:5:1207:19136:5569,J00121:27:H3GGKBBXX:5:1106:10277:22643,J00121:27:H3GGKBBXX:5:1216:2869:36358,J00121:27:H3GGKBBXX:5:2218:14133:8963,J00121:27:H3GGKBBXX:5:2202:9912:10686,J00121:27:H3GGKBBXX:5:2213:8714:24999,J00121:27:H3GGKBBXX:5:1108:11211:18669,J00121:27:H3GGKBBXX:5:2119:18000:35813,J00121:27:H3GGKBBXX:5:1209:11434:16981,J00121:27:H3GGKBBXX:5:1115:9993:18634,J00121:27:H3GGKBBXX:5:2109:6593:44500,J00121:27:H3GGKBBXX:5:2107:5954:5622,J00121:27:H3GGKBBXX:5:2218:30401:34020,J00121:27:H3GGKBBXX:5:2227:11424:16753,J00121:27:H3GGKBBXX:5:1103:19481:31593,J00121:27:H3GGKBBXX:5:1225:28189:1666,J00121:27:H3GGKBBXX:5:1223:9932:5235,J00121:27:H3GGKBBXX:5:1211:17584:27567,J00121:27:H3GGKBBXX:5:2102:16457:8840,J00121:27:H3GGKBBXX:5:1101:15909:4831,J00121:27:H3GGKBBXX:5:1104:10206:14467,J00121:27:H3GGKBBXX:5:2213:9120:25070,J00121:27:H3GGKBBXX:5:1206:10125:3037,J00121:27:H3GGKBBXX:5:2215:25986:1613,J00121:27:H3GGKBBXX:5:2212:29285:20340,J00121:27:H3GGKBBXX:5:2207:9008:42671,J00121:27:H3GGKBBXX:5:2122:26392:44728,J00121:27:H3GGKBBXX:5:1118:8714:36534,J00121:27:H3GGKBBXX:5:1110:28828:27742,J00121:27:H3GGKBBXX:5:1217:21521:2352,J00121:27:H3GGKBBXX:5:1227:6167:43726;sequence=TATTATGGAATGAAATAGTAATTGCTA;start=236954;subtype=IES;support_ref=60;support_variant=38;type=IES;
scaffold51_40_with_IES	MILORD	internal_eliminated_sequence	237204	237230	.	.	.	ID=MILORD.40.237204.237230;Name=MILORD.40.237204.237230;bounded_by_ta=TRUE;common_boundary=None;end=237230;ies_id=IESPGM.PTET51.1.40.225914;ies_left_dist=-250;ies_min_dist=250;ies_right_dist=-250;junction_seq=gaatatttatgatgtTAttaatcaatataaat;read_names=J00121:27:H3GGKBBXX:5:2113:4411:20463;sequence=TATAATTTCATTTGTTTATGATTTCTA;start=237204;subtype=MAC;support_ref=103;support_variant=1;type=CRYPTIC;
scaffold51_40_with_IES	MILORD	internal_eliminated_sequence	237805	237851	.	.	.	ID=MILORD.40.237805.237851;Name=MILORD.40.237805.237851;bounded_by_ta=TRUE;common_boundary=None;end=237851;ies_id=IESPGM.PTET51.1.40.225914;ies_left_dist=-851;ies_min_dist=851;ies_right_dist=-871;junction_seq=taaataaccagagtaTAgatgaatacgtgtac;read_names=J00121:27:H3GGKBBXX:5:1104:16670:43286,J00121:27:H3GGKBBXX:5:2226:9617:10387;sequence=TATACTTGACTCATATAAAGTGCCATATTATTTATAAGATTCATGCG;start=237805;subtype=MAC;support_ref=204;support_variant=2;type=CRYPTIC;
scaffold51_40_with_IES	MILORD	internal_eliminated_sequence	238512	238596	.	.	.	ID=MILORD.40.238512.238596;Name=MILORD.40.238512.238596;bounded_by_ta=TRUE;common_boundary=None;end=238596;ies_id=IESPGM.PTET51.1.40.225914;ies_left_dist=-1558;ies_min_dist=1558;ies_right_dist=-1616;junction_seq=actttgctattaaaaTAcaacaaataaaatat;read_names=J00121:27:H3GGKBBXX:5:2108:24677:17350,J00121:27:H3GGKBBXX:5:2219:20243:48878,J00121:27:H3GGKBBXX:5:1119:9770:38961,J00121:27:H3GGKBBXX:5:2214:11992:39506,J00121:27:H3GGKBBXX:5:1119:17421:34776;sequence=TATTAAGAAAATTATCTGGAGGAAAAATATTTTTGATTTTACAATAGAAATATTAATGGATATTCATAATAATTCATATAAATAA;start=238512;subtype=MAC;support_ref=222;support_variant=5;type=CRYPTIC;
scaffold51_40_with_IES	MILORD	internal_eliminated_sequence	241060	241130	.	.	.	ID=MILORD.40.241060.241130;Name=MILORD.40.241060.241130;bounded_by_ta=TRUE;common_boundary=Both;end=241130;ies_id=IESPGM.PTET51.1.40.229993;ies_left_dist=0;ies_min_dist=0;ies_right_dist=0;junction_seq=ctgaattctccctcgTAagaagtgaattaatg;read_names=J00121:27:H3GGKBBXX:5:1115:23155:27760,J00121:27:H3GGKBBXX:5:1213:14925:35936,J00121:27:H3GGKBBXX:5:2221:4239:20480,J00121:27:H3GGKBBXX:5:1213:5467:22713,J00121:27:H3GGKBBXX:5:1120:29122:16190,J00121:27:H3GGKBBXX:5:2212:24880:10985,J00121:27:H3GGKBBXX:5:1207:16823:28112,J00121:27:H3GGKBBXX:5:2126:20821:46047,J00121:27:H3GGKBBXX:5:2203:25012:38328,J00121:27:H3GGKBBXX:5:2209:4949:16542,J00121:27:H3GGKBBXX:5:1119:26149:1578,J00121:27:H3GGKBBXX:5:1204:4300:22590,J00121:27:H3GGKBBXX:5:1102:16244:16032,J00121:27:H3GGKBBXX:5:2101:7902:5974,J00121:27:H3GGKBBXX:5:1116:13839:8418,J00121:27:H3GGKBBXX:5:2207:16884:36728,J00121:27:H3GGKBBXX:5:2101:18903:35409,J00121:27:H3GGKBBXX:5:1228:18842:14414,J00121:27:H3GGKBBXX:5:2221:7588:40455,J00121:27:H3GGKBBXX:5:2113:9080:11425,J00121:27:H3GGKBBXX:5:2121:19136:41053,J00121:27:H3GGKBBXX:5:2217:26230:37449,J00121:27:H3GGKBBXX:5:1215:6542:45678,J00121:27:H3GGKBBXX:5:1223:9374:42917,J00121:27:H3GGKBBXX:5:2113:7070:21342,J00121:27:H3GGKBBXX:5:1218:28280:47506,J00121:27:H3GGKBBXX:5:2213:21755:45731;sequence=TACAATCAATCTAATTTCATTTTTAATAACTAATAAAAACACTTTTTTGAAATAAATAATTAAGACTACTA;start=241060;subtype=IES;support_ref=22;support_variant=27;type=IES;
scaffold51_40_with_IES	MILORD	internal_eliminated_sequence	241623	241649	.	.	.	ID=MILORD.40.241623.241649;Name=MILORD.40.241623.241649;bounded_by_ta=TRUE;common_boundary=Both;end=241649;ies_id=IESPGM.PTET51.1.40.230428;ies_left_dist=0;ies_min_dist=0;ies_right_dist=0;junction_seq=aatgtacaatttgatTActtattggatcttga;read_names=J00121:27:H3GGKBBXX:5:2216:7852:7785;sequence=TATAGTTAAATACCTCTAATAAAGTGA;start=241623;subtype=IES;support_ref=0;support_variant=1;type=IES;
scaffold51_40_with_IES	MILORD	internal_eliminated_sequence	241680	241708	.	.	.	ID=MILORD.40.241680.241708;Name=MILORD.40.241680.241708;bounded_by_ta=TRUE;common_boundary=Both;end=241708;ies_id=IESPGM.PTET51.1.40.230458;ies_left_dist=0;ies_min_dist=0;ies_right_dist=0;junction_seq=gagggtccacttaagTAatatgaatatgattc;read_names=J00121:27:H3GGKBBXX:5:2105:30107:18282,J00121:27:H3GGKBBXX:5:2208:6086:29061,J00121:27:H3GGKBBXX:5:1121:12692:30028;sequence=TACAGTCATTATTCAATATGTTTTATTTG;start=241680;subtype=IES;support_ref=0;support_variant=3;type=IES;
scaffold51_40_with_IES	MILORD	internal_eliminated_sequence	241953	241998	.	.	.	ID=MILORD.40.241953.241998;Name=MILORD.40.241953.241998;bounded_by_ta=TRUE;common_boundary=Both;end=241998;ies_id=IESPGM.PTET51.1.40.230702;ies_left_dist=0;ies_min_dist=0;ies_right_dist=0;junction_seq=tattatcaatgcatcTAaatggactttgtgag;read_names=J00121:27:H3GGKBBXX:5:2210:1986:7433,J00121:27:H3GGKBBXX:5:2118:17482:35866,J00121:27:H3GGKBBXX:5:1105:17371:4479,J00121:27:H3GGKBBXX:5:2109:6756:14185,J00121:27:H3GGKBBXX:5:1104:10916:39576,J00121:27:H3GGKBBXX:5:2214:18193:46240,J00121:27:H3GGKBBXX:5:1114:5954:21764,J00121:27:H3GGKBBXX:5:1120:19350:36991,J00121:27:H3GGKBBXX:5:2113:14265:3002,J00121:27:H3GGKBBXX:5:1121:17868:29571,J00121:27:H3GGKBBXX:5:1104:16924:34723,J00121:27:H3GGKBBXX:5:2228:15919:8506,J00121:27:H3GGKBBXX:5:2120:14194:4426,J00121:27:H3GGKBBXX:5:1211:22475:46592,J00121:27:H3GGKBBXX:5:1222:4898:9209,J00121:27:H3GGKBBXX:5:2124:23307:14414,J00121:27:H3GGKBBXX:5:1218:16467:19689,J00121:27:H3GGKBBXX:5:2208:27925:1982,J00121:27:H3GGKBBXX:5:1105:5122:10546,J00121:27:H3GGKBBXX:5:1208:12012:19777,J00121:27:H3GGKBBXX:5:2205:5325:33440,J00121:27:H3GGKBBXX:5:1104:4462:45520,J00121:27:H3GGKBBXX:5:2109:29041:21606,J00121:27:H3GGKBBXX:5:2111:28798:17104,J00121:27:H3GGKBBXX:5:2216:9303:2703,J00121:27:H3GGKBBXX:5:1227:12286:35585,J00121:27:H3GGKBBXX:5:2111:11850:20164,J00121:27:H3GGKBBXX:5:2124:23713:7240,J00121:27:H3GGKBBXX:5:2209:16051:36903,J00121:27:H3GGKBBXX:5:1119:8430:25492,J00121:27:H3GGKBBXX:5:2217:7314:34284,J00121:27:H3GGKBBXX:5:1115:25895:30784,J00121:27:H3GGKBBXX:5:2227:30472:6150,J00121:27:H3GGKBBXX:5:2102:18325:11231,J00121:27:H3GGKBBXX:5:1227:12317:35567,J00121:27:H3GGKBBXX:5:1221:27245:26230,J00121:27:H3GGKBBXX:5:2221:26230:3442,J00121:27:H3GGKBBXX:5:1110:2950:8330,J00121:27:H3GGKBBXX:5:1105:24911:21799,J00121:27:H3GGKBBXX:5:1215:10987:45256,J00121:27:H3GGKBBXX:5:1202:15280:44078,J00121:27:H3GGKBBXX:5:2128:21572:40104,J00121:27:H3GGKBBXX:5:1119:11282:3283,J00121:27:H3GGKBBXX:5:1218:16538:19742;sequence=TACAGTCCCTATTAAATTCATTTATTGTAATTTAAATATTCGAGTG;start=241953;subtype=IES;support_ref=0;support_variant=44;type=IES;
scaffold51_40_with_IES	MILORD	internal_eliminated_sequence	243803	243832	.	.	.	ID=MILORD.40.243803.243832;Name=MILORD.40.243803.243832;bounded_by_ta=TRUE;common_boundary=Both;end=243832;ies_id=IESPGM.PTET51.1.40.232506;ies_left_dist=0;ies_min_dist=0;ies_right_dist=0;junction_seq=aggattcatcataggTAcaacctttattacac;read_names=J00121:27:H3GGKBBXX:5:1215:9831:15082,J00121:27:H3GGKBBXX:5:1218:8846:29448,J00121:27:H3GGKBBXX:5:2104:8217:39998,J00121:27:H3GGKBBXX:5:2118:16264:17051,J00121:27:H3GGKBBXX:5:2223:11444:33457,J00121:27:H3GGKBBXX:5:1221:5051:15979,J00121:27:H3GGKBBXX:5:2220:26078:12181,J00121:27:H3GGKBBXX:5:2102:22912:25474,J00121:27:H3GGKBBXX:5:2212:25175:14871,J00121:27:H3GGKBBXX:5:1119:5984:13166,J00121:27:H3GGKBBXX:5:1203:5457:32261,J00121:27:H3GGKBBXX:5:1222:15270:43392,J00121:27:H3GGKBBXX:5:2203:29092:45467,J00121:27:H3GGKBBXX:5:2219:8278:20058,J00121:27:H3GGKBBXX:5:1116:19847:15557,J00121:27:H3GGKBBXX:5:1119:5660:13447,J00121:27:H3GGKBBXX:5:1204:16650:5200,J00121:27:H3GGKBBXX:5:1107:16478:39576,J00121:27:H3GGKBBXX:5:2108:9049:24349,J00121:27:H3GGKBBXX:5:1214:27681:11759,J00121:27:H3GGKBBXX:5:2118:14296:45221,J00121:27:H3GGKBBXX:5:1205:19268:36147,J00121:27:H3GGKBBXX:5:2117:6695:24489,J00121:27:H3GGKBBXX:5:2209:9364:22819,J00121:27:H3GGKBBXX:5:2109:16427:23311,J00121:27:H3GGKBBXX:5:2105:13068:8101,J00121:27:H3GGKBBXX:5:2202:4158:12673,J00121:27:H3GGKBBXX:5:2125:26595:35163,J00121:27:H3GGKBBXX:5:2108:8968:23188,J00121:27:H3GGKBBXX:5:2103:8115:2475,J00121:27:H3GGKBBXX:5:1127:29295:31294,J00121:27:H3GGKBBXX:5:2118:15402:30292;sequence=TATAATCTAATATTATTGGCTATTCCCTCA;start=243803;subtype=IES;support_ref=30;support_variant=32;type=IES;
scaffold51_40_with_IES	MILORD	internal_eliminated_sequence	244157	244222	.	.	.	ID=MILORD.40.244157.244222;Name=MILORD.40.244157.244222;bounded_by_ta=TRUE;common_boundary=Both;end=244222;ies_id=IESPGM.PTET51.1.40.232830;ies_left_dist=0;ies_min_dist=0;ies_right_dist=0;junction_seq=aataagcaacctttaTAagctcattatctcca;read_names=J00121:27:H3GGKBBXX:5:2123:10389:8453,J00121:27:H3GGKBBXX:5:1204:25865:18951,J00121:27:H3GGKBBXX:5:2216:5142:26617,J00121:27:H3GGKBBXX:5:1121:12388:6501,J00121:27:H3GGKBBXX:5:1128:10084:26248,J00121:27:H3GGKBBXX:5:2211:15909:46364,J00121:27:H3GGKBBXX:5:1127:13900:34618,J00121:27:H3GGKBBXX:5:2111:21673:44042,J00121:27:H3GGKBBXX:5:1212:11941:11776,J00121:27:H3GGKBBXX:5:1220:5254:35286,J00121:27:H3GGKBBXX:5:2211:30990:42741,J00121:27:H3GGKBBXX:5:1222:11485:3881,J00121:27:H3GGKBBXX:5:1226:19755:2492,J00121:27:H3GGKBBXX:5:1222:30117:40455,J00121:27:H3GGKBBXX:5:1119:8734:33404,J00121:27:H3GGKBBXX:5:2109:13423:26723,J00121:27:H3GGKBBXX:5:2216:7811:15698,J00121:27:H3GGKBBXX:5:2105:29447:30855,J00121:27:H3GGKBBXX:5:2227:10784:10335,J00121:27:H3GGKBBXX:5:1203:12023:5974,J00121:27:H3GGKBBXX:5:2107:30462:44605,J00121:27:H3GGKBBXX:5:2206:11393:18071,J00121:27:H3GGKBBXX:5:2206:13007:12568,J00121:27:H3GGKBBXX:5:2107:22719:2176;sequence=TATAGGTACTCTAAAAGATGATCGTACTTTATTACATAAAATAAATATTCAATCTTATTTCAACTA;start=244157;subtype=IES;support_ref=56;support_variant=24;type=IES;
scaffold51_40_with_IES	MILORD	internal_eliminated_sequence	244450	244505	.	.	.	ID=MILORD.40.244450.244505;Name=MILORD.40.244450.244505;bounded_by_ta=TRUE;common_boundary=Both;end=244505;ies_id=IESPGM.PTET51.1.40.233057;ies_left_dist=0;ies_min_dist=0;ies_right_dist=0;junction_seq=gtgacttcaaagttgTAccatgaagtatgtcc;read_names=J00121:27:H3GGKBBXX:5:1103:24413:40104,J00121:27:H3GGKBBXX:5:1110:16183:41809,J00121:27:H3GGKBBXX:5:1225:19350:46944,J00121:27:H3GGKBBXX:5:1113:10693:26072,J00121:27:H3GGKBBXX:5:2222:22912:5851,J00121:27:H3GGKBBXX:5:2124:22780:39981,J00121:27:H3GGKBBXX:5:2214:11941:17544;sequence=TATTGTAGGCTATCTTAAAACTAATCAAATAAAGAGCATATAATTATTACTTACAA;start=244450;subtype=IES;support_ref=62;support_variant=7;type=IES;
scaffold51_40_with_IES	MILORD	internal_eliminated_sequence	245657	245884	.	.	.	ID=MILORD.40.245657.245884;Name=MILORD.40.245657.245884;bounded_by_ta=TRUE;common_boundary=None;end=245884;ies_id=IESPGM.PTET51.1.40.234350;ies_left_dist=142;ies_min_dist=2;ies_right_dist=-2;junction_seq=tatccattctcacttTAaatatcaatgattac;read_names=J00121:27:H3GGKBBXX:5:1113:3417:35092,J00121:27:H3GGKBBXX:5:2116:4076:15416;sequence=TATACCCATGGTAGTGATATATTTTGATCAAACTCAACAAAAGAACTTTCATAACAATTATCATAATTATTATAATTATTTATTTTAAAATTATCAAATTTTTATTGATTATTAATTAGTTGCATTTATTTTTCAAATATCATATTGTAAAATAATAAACTTATTCTATAATTTAAAATTTGAACTTTAAATTATTAAAATTTACATTAATCATCTCTGCTTATAGTA;start=245657;subtype=EXTERNAL;support_ref=286;support_variant=2;type=ALTERNATIVE;
scaffold51_40_with_IES	MILORD	internal_eliminated_sequence	245799	245884	.	.	.	ID=MILORD.40.245799.245884;Name=MILORD.40.245799.245884;bounded_by_ta=TRUE;common_boundary=LEFT;end=245884;ies_id=IESPGM.PTET51.1.40.234350;ies_left_dist=0;ies_min_dist=0;ies_right_dist=-2;junction_seq=atttttcaaatatcaTAaatatcaatgattac;read_names=J00121:27:H3GGKBBXX:5:1208:22688:30151,J00121:27:H3GGKBBXX:5:1216:16001:9491,J00121:27:H3GGKBBXX:5:1127:17046:39471,J00121:27:H3GGKBBXX:5:1219:3802:40192,J00121:27:H3GGKBBXX:5:1218:10683:5552,J00121:27:H3GGKBBXX:5:1114:16254:8910,J00121:27:H3GGKBBXX:5:1221:1773:26969,J00121:27:H3GGKBBXX:5:2224:20598:42565,J00121:27:H3GGKBBXX:5:1101:14752:9754,J00121:27:H3GGKBBXX:5:2228:6319:47999,J00121:27:H3GGKBBXX:5:2111:7730:7328,J00121:27:H3GGKBBXX:5:1114:7659:44341,J00121:27:H3GGKBBXX:5:1103:18588:30398,J00121:27:H3GGKBBXX:5:1103:9049:39893,J00121:27:H3GGKBBXX:5:1221:29224:10809,J00121:27:H3GGKBBXX:5:1124:5335:20973;sequence=TATTGTAAAATAATAAACTTATTCTATAATTTAAAATTTGAACTTTAAATTATTAAAATTTACATTAATCATCTCTGCTTATAGTA;start=245799;subtype=PARTIAL_EXTERNAL;support_ref=2;support_variant=16;type=ALTERNATIVE;
scaffold51_40_with_IES	MILORD	internal_eliminated_sequence	245799	245882	.	.	.	ID=MILORD.40.245799.245882;Name=MILORD.40.245799.245882;bounded_by_ta=TRUE;common_boundary=Both;end=245882;ies_id=IESPGM.PTET51.1.40.234350;ies_left_dist=0;ies_min_dist=0;ies_right_dist=0;junction_seq=atttttcaaatatcaTAtaaatatcaatgatt;read_names=J00121:27:H3GGKBBXX:5:2202:16630:26934,J00121:27:H3GGKBBXX:5:1103:5457:3776,J00121:27:H3GGKBBXX:5:1205:4127:8998,J00121:27:H3GGKBBXX:5:1109:14357:35163,J00121:27:H3GGKBBXX:5:1113:23389:10827,J00121:27:H3GGKBBXX:5:1225:16995:17122,J00121:27:H3GGKBBXX:5:1118:26504:7539,J00121:27:H3GGKBBXX:5:2118:16965:11548,J00121:27:H3GGKBBXX:5:2120:23389:30802,J00121:27:H3GGKBBXX:5:2212:21552:30679,J00121:27:H3GGKBBXX:5:2201:14326:34688,J00121:27:H3GGKBBXX:5:2214:13758:23083,J00121:27:H3GGKBBXX:5:2221:5639:45133,J00121:27:H3GGKBBXX:5:1113:19806:39260,J00121:27:H3GGKBBXX:5:1105:16376:11899,J00121:27:H3GGKBBXX:5:1123:24383:32138,J00121:27:H3GGKBBXX:5:2210:8460:28428,J00121:27:H3GGKBBXX:5:1205:25997:28041,J00121:27:H3GGKBBXX:5:2217:15047:37835,J00121:27:H3GGKBBXX:5:2104:19705:6343,J00121:27:H3GGKBBXX:5:2204:22181:35391,J00121:27:H3GGKBBXX:5:2210:6614:11442,J00121:27:H3GGKBBXX:5:2205:29031:47471,J00121:27:H3GGKBBXX:5:2201:13362:30943,J00121:27:H3GGKBBXX:5:2103:22211:20357,J00121:27:H3GGKBBXX:5:2214:5193:13201,J00121:27:H3GGKBBXX:5:2103:16457:11970,J00121:27:H3GGKBBXX:5:1215:9425:45010,J00121:27:H3GGKBBXX:5:2219:8532:10651,J00121:27:H3GGKBBXX:5:1203:12094:19355,J00121:27:H3GGKBBXX:5:1109:2960:12181,J00121:27:H3GGKBBXX:5:1207:20943:9930,J00121:27:H3GGKBBXX:5:1204:12368:2422,J00121:27:H3GGKBBXX:5:1212:3244:38521,J00121:27:H3GGKBBXX:5:2126:16122:42653,J00121:27:H3GGKBBXX:5:2116:31781:36376,J00121:27:H3GGKBBXX:5:2213:20780:12075,J00121:27:H3GGKBBXX:5:2216:20161:23100,J00121:27:H3GGKBBXX:5:1101:21501:16911,J00121:27:H3GGKBBXX:5:1217:5457:6624,J00121:27:H3GGKBBXX:5:1118:18436:13289,J00121:27:H3GGKBBXX:5:2202:15696:30239,J00121:27:H3GGKBBXX:5:2217:20892:6677,J00121:27:H3GGKBBXX:5:2215:25885:45994,J00121:27:H3GGKBBXX:5:2107:8329:39981;sequence=TATTGTAAAATAATAAACTTATTCTATAATTTAAAATTTGAACTTTAAATTATTAAAATTTACATTAATCATCTCTGCTTATAG;start=245799;subtype=IES;support_ref=2;support_variant=45;type=IES;
scaffold51_40_with_IES	MILORD	internal_eliminated_sequence	246816	246892	.	.	.	ID=MILORD.40.246816.246892;Name=MILORD.40.246816.246892;bounded_by_ta=TRUE;common_boundary=Both;end=246892;ies_id=IESPGM.PTET51.1.40.235283;ies_left_dist=0;ies_min_dist=0;ies_right_dist=0;junction_seq=aaccagtttattacaTAcaagcataacagcta;read_names=J00121:27:H3GGKBBXX:5:1117:20070:48579,J00121:27:H3GGKBBXX:5:2112:27225:32103,J00121:27:H3GGKBBXX:5:2228:28178:17966,J00121:27:H3GGKBBXX:5:1207:21623:30521,J00121:27:H3GGKBBXX:5:1224:27032:35075,J00121:27:H3GGKBBXX:5:1111:4838:8224,J00121:27:H3GGKBBXX:5:2111:10196:37238,J00121:27:H3GGKBBXX:5:2222:18913:46680,J00121:27:H3GGKBBXX:5:1208:14154:40016,J00121:27:H3GGKBBXX:5:2114:24383:9033,J00121:27:H3GGKBBXX:5:1114:27184:46065,J00121:27:H3GGKBBXX:5:1209:12560:27654,J00121:27:H3GGKBBXX:5:1213:5355:3846,J00121:27:H3GGKBBXX:5:2220:17259:34424,J00121:27:H3GGKBBXX:5:2205:23652:40192,J00121:27:H3GGKBBXX:5:1120:5507:7662,J00121:27:H3GGKBBXX:5:2223:10632:35251,J00121:27:H3GGKBBXX:5:2222:20679:11829,J00121:27:H3GGKBBXX:5:1208:20517:45027,J00121:27:H3GGKBBXX:5:1124:14296:38328,J00121:27:H3GGKBBXX:5:1119:9100:25281,J00121:27:H3GGKBBXX:5:1124:8075:11302,J00121:27:H3GGKBBXX:5:1102:29011:28551,J00121:27:H3GGKBBXX:5:1114:20608:8998,J00121:27:H3GGKBBXX:5:1222:21065:8523,J00121:27:H3GGKBBXX:5:2203:6979:2932,J00121:27:H3GGKBBXX:5:1207:1844:11864,J00121:27:H3GGKBBXX:5:2122:2646:33369,J00121:27:H3GGKBBXX:5:2219:12286:48421,J00121:27:H3GGKBBXX:5:1209:4493:40895,J00121:27:H3GGKBBXX:5:2210:4716:9702,J00121:27:H3GGKBBXX:5:1122:3478:27742,J00121:27:H3GGKBBXX:5:1214:11424:7961,J00121:27:H3GGKBBXX:5:2223:18923:30661,J00121:27:H3GGKBBXX:5:1118:12936:19373,J00121:27:H3GGKBBXX:5:1217:5731:6747,J00121:27:H3GGKBBXX:5:1209:8836:20463,J00121:27:H3GGKBBXX:5:2217:10176:36886,J00121:27:H3GGKBBXX:5:2213:25093:45221,J00121:27:H3GGKBBXX:5:1204:19674:40438,J00121:27:H3GGKBBXX:5:1206:7446:40913,J00121:27:H3GGKBBXX:5:1217:27976:39418,J00121:27:H3GGKBBXX:5:1220:19908:44992,J00121:27:H3GGKBBXX:5:1215:23064:43146,J00121:27:H3GGKBBXX:5:2105:15564:10563,J00121:27:H3GGKBBXX:5:2122:31893:16207,J00121:27:H3GGKBBXX:5:2106:23713:27742,J00121:27:H3GGKBBXX:5:1125:6035:11108,J00121:27:H3GGKBBXX:5:1209:5984:14361,J00121:27:H3GGKBBXX:5:1109:22739:26512,J00121:27:H3GGKBBXX:5:2116:14702:13464,J00121:27:H3GGKBBXX:5:2217:14204:10880,J00121:27:H3GGKBBXX:5:2117:27559:4268,J00121:27:H3GGKBBXX:5:1122:3488:27725,J00121:27:H3GGKBBXX:5:1116:15656:14484,J00121:27:H3GGKBBXX:5:2114:3792:12638,J00121:27:H3GGKBBXX:5:2214:13149:46328,J00121:27:H3GGKBBXX:5:1209:17005:41757,J00121:27:H3GGKBBXX:5:2214:15331:15469,J00121:27:H3GGKBBXX:5:2209:30523:14924,J00121:27:H3GGKBBXX:5:1210:15595:32384,J00121:27:H3GGKBBXX:5:2215:7669:45238,J00121:27:H3GGKBBXX:5:1204:17706:48034,J00121:27:H3GGKBBXX:5:1228:11850:8770,J00121:27:H3GGKBBXX:5:2208:9526:3407,J00121:27:H3GGKBBXX:5:1222:15818:8541,J00121:27:H3GGKBBXX:5:2103:21410:16999,J00121:27:H3GGKBBXX:5:1219:17634:2264,J00121:27:H3GGKBBXX:5:1204:29731:28709,J00121:27:H3GGKBBXX:5:2121:17817:11407,J00121:27:H3GGKBBXX:5:1208:4756:39066,J00121:27:H3GGKBBXX:5:1123:9546:21940,J00121:27:H3GGKBBXX:5:2203:20172:13904,J00121:27:H3GGKBBXX:5:1212:20080:26652,J00121:27:H3GGKBBXX:5:2217:22090:39488,J00121:27:H3GGKBBXX:5:2217:5934:13042,J00121:27:H3GGKBBXX:5:2221:17634:27057,J00121:27:H3GGKBBXX:5:1207:23490:29747,J00121:27:H3GGKBBXX:5:2223:6959:5851,J00121:27:H3GGKBBXX:5:1121:15757:21553,J00121:27:H3GGKBBXX:5:2207:8572:10721,J00121:27:H3GGKBBXX:5:1112:10581:45889,J00121:27:H3GGKBBXX:5:1125:28229:43163,J00121:27:H3GGKBBXX:5:2212:30015:14291,J00121:27:H3GGKBBXX:5:1124:20943:24243,J00121:27:H3GGKBBXX:5:1128:22638:41317,J00121:27:H3GGKBBXX:5:2227:27519:45203,J00121:27:H3GGKBBXX:5:2101:27194:41686,J00121:27:H3GGKBBXX:5:1107:22445:8453,J00121:27:H3GGKBBXX:5:1127:22749:35251,J00121:27:H3GGKBBXX:5:2102:4046:13922,J00121:27:H3GGKBBXX:5:2227:19015:40666;sequence=TACATTCAATAGATTTAATTCTTATTTTTAATTTAAATTCAATTTTAACCAAAAAATTTAATCCTTAATTTGATCTG;start=246816;subtype=IES;support_ref=6;support_variant=92;type=IES;
scaffold51_40_with_IES	MILORD	internal_eliminated_sequence	247464	247489	.	.	.	ID=MILORD.40.247464.247489;Name=MILORD.40.247464.247489;bounded_by_ta=TRUE;common_boundary=Both;end=247489;ies_id=IESPGM.PTET51.1.40.235854;ies_left_dist=0;ies_min_dist=0;ies_right_dist=0;junction_seq=tcctatgctatagagTActtagaattgctcat;read_names=J00121:27:H3GGKBBXX:5:1216:2757:46258,J00121:27:H3GGKBBXX:5:2216:8785:4163,J00121:27:H3GGKBBXX:5:2111:3762:21307,J00121:27:H3GGKBBXX:5:2206:7933:4163,J00121:27:H3GGKBBXX:5:1217:13037:9385,J00121:27:H3GGKBBXX:5:1207:30239:40455,J00121:27:H3GGKBBXX:5:1223:26403:4374,J00121:27:H3GGKBBXX:5:1122:18588:21676,J00121:27:H3GGKBBXX:5:1213:25164:38521,J00121:27:H3GGKBBXX:5:1215:15392:45361,J00121:27:H3GGKBBXX:5:2123:29944:4848,J00121:27:H3GGKBBXX:5:1206:13159:34389,J00121:27:H3GGKBBXX:5:1225:9628:29782,J00121:27:H3GGKBBXX:5:1103:11434:22010,J00121:27:H3GGKBBXX:5:1118:8643:48227,J00121:27:H3GGKBBXX:5:1123:12591:26898,J00121:27:H3GGKBBXX:5:2104:22343:29905,J00121:27:H3GGKBBXX:5:2222:4097:43409,J00121:27:H3GGKBBXX:5:1108:16721:7222,J00121:27:H3GGKBBXX:5:2110:16224:33686,J00121:27:H3GGKBBXX:5:2101:4046:34495,J00121:27:H3GGKBBXX:5:2215:27813:31892,J00121:27:H3GGKBBXX:5:1219:25804:17333,J00121:27:H3GGKBBXX:5:1122:21562:19126,J00121:27:H3GGKBBXX:5:1209:25083:36165,J00121:27:H3GGKBBXX:5:1126:13281:15469,J00121:27:H3GGKBBXX:5:2116:6197:45994,J00121:27:H3GGKBBXX:5:2215:17959:18581,J00121:27:H3GGKBBXX:5:2207:31375:20093,J00121:27:H3GGKBBXX:5:2224:31507:46416,J00121:27:H3GGKBBXX:5:1219:6776:25861,J00121:27:H3GGKBBXX:5:2228:16823:48474,J00121:27:H3GGKBBXX:5:2226:9414:12146,J00121:27:H3GGKBBXX:5:1215:21349:1490,J00121:27:H3GGKBBXX:5:2225:27499:10422,J00121:27:H3GGKBBXX:5:2213:19055:10528,J00121:27:H3GGKBBXX:5:1112:6228:1736,J00121:27:H3GGKBBXX:5:2124:19471:9139,J00121:27:H3GGKBBXX:5:2224:4087:42302,J00121:27:H3GGKBBXX:5:1207:24038:16172,J00121:27:H3GGKBBXX:5:1113:27529:7943,J00121:27:H3GGKBBXX:5:1206:14468:46786,J00121:27:H3GGKBBXX:5:2228:27397:40033,J00121:27:H3GGKBBXX:5:1123:12631:26898,J00121:27:H3GGKBBXX:5:1105:30391:35198,J00121:27:H3GGKBBXX:5:2101:18365:5464,J00121:27:H3GGKBBXX:5:2204:30898:42759,J00121:27:H3GGKBBXX:5:2104:23389:5974,J00121:27:H3GGKBBXX:5:2213:14783:30134,J00121:27:H3GGKBBXX:5:1218:3833:9789,J00121:27:H3GGKBBXX:5:1118:29589:1033,J00121:27:H3GGKBBXX:5:2227:21663:6431,J00121:27:H3GGKBBXX:5:2220:31680:37431,J00121:27:H3GGKBBXX:5:1121:9374:47559,J00121:27:H3GGKBBXX:5:2227:24393:19742,J00121:27:H3GGKBBXX:5:1128:22648:25298,J00121:27:H3GGKBBXX:5:1122:24880:44394,J00121:27:H3GGKBBXX:5:2110:16833:4848,J00121:27:H3GGKBBXX:5:1113:18314:48069,J00121:27:H3GGKBBXX:5:1203:27681:19285,J00121:27:H3GGKBBXX:5:1116:27306:6185,J00121:27:H3GGKBBXX:5:1121:6400:25703,J00121:27:H3GGKBBXX:5:2116:16975:38890;sequence=TATTGTAAAAGAAATCACATGTTCCA;start=247464;subtype=IES;support_ref=108;support_variant=63;type=IES;
scaffold51_40_with_IES	MILORD	internal_eliminated_sequence	248091	248165	.	.	.	ID=MILORD.40.248091.248165;Name=MILORD.40.248091.248165;bounded_by_ta=TRUE;common_boundary=Both;end=248165;ies_id=IESPGM.PTET51.1.40.236455;ies_left_dist=0;ies_min_dist=0;ies_right_dist=0;junction_seq=acaaaaacataatccTAtatacattgaaatag;read_names=J00121:27:H3GGKBBXX:5:1201:15097:39682,J00121:27:H3GGKBBXX:5:1109:6786:3196,J00121:27:H3GGKBBXX:5:1125:11941:12691,J00121:27:H3GGKBBXX:5:1205:5923:33668,J00121:27:H3GGKBBXX:5:1209:5152:23153,J00121:27:H3GGKBBXX:5:2214:15737:2246,J00121:27:H3GGKBBXX:5:1105:10784:27989,J00121:27:H3GGKBBXX:5:1201:21958:25544,J00121:27:H3GGKBBXX:5:1222:14671:45625,J00121:27:H3GGKBBXX:5:2109:12124:46557,J00121:27:H3GGKBBXX:5:1219:13585:23346,J00121:27:H3GGKBBXX:5:1201:25357:33158,J00121:27:H3GGKBBXX:5:2227:12723:9754,J00121:27:H3GGKBBXX:5:2116:6745:19548,J00121:27:H3GGKBBXX:5:1111:19350:35725,J00121:27:H3GGKBBXX:5:1125:12499:9121,J00121:27:H3GGKBBXX:5:1223:26839:32666,J00121:27:H3GGKBBXX:5:1125:12773:9280,J00121:27:H3GGKBBXX:5:1111:30969:32824,J00121:27:H3GGKBBXX:5:2111:18406:27865,J00121:27:H3GGKBBXX:5:1220:6238:5306,J00121:27:H3GGKBBXX:5:1205:4706:21043,J00121:27:H3GGKBBXX:5:1121:25317:24085,J00121:27:H3GGKBBXX:5:1205:8410:10581,J00121:27:H3GGKBBXX:5:1204:20446:20674,J00121:27:H3GGKBBXX:5:1212:24008:17632,J00121:27:H3GGKBBXX:5:2210:23216:35532,J00121:27:H3GGKBBXX:5:1126:22150:4532,J00121:27:H3GGKBBXX:5:2101:10318:8682,J00121:27:H3GGKBBXX:5:2218:12966:14150,J00121:27:H3GGKBBXX:5:2217:28087:26213,J00121:27:H3GGKBBXX:5:2118:8856:22397,J00121:27:H3GGKBBXX:5:1117:21450:28323,J00121:27:H3GGKBBXX:5:2214:28057:48948,J00121:27:H3GGKBBXX:5:2106:24708:8154,J00121:27:H3GGKBBXX:5:1206:19400:1912,J00121:27:H3GGKBBXX:5:1123:10805:28305,J00121:27:H3GGKBBXX:5:2119:5568:38855,J00121:27:H3GGKBBXX:5:2217:9232:22274,J00121:27:H3GGKBBXX:5:1218:28047:3705,J00121:27:H3GGKBBXX:5:1119:8592:26863,J00121:27:H3GGKBBXX:5:2117:3133:4497,J00121:27:H3GGKBBXX:5:2214:17432:27021,J00121:27:H3GGKBBXX:5:1201:19329:28762,J00121:27:H3GGKBBXX:5:2214:12144:27320;sequence=TACAGTAGGAGATTATATAAAGTAAGTTCTTAATTAATAATTAAAATTAATACAATTAATTAAATTGATTAATAG;start=248091;subtype=IES;support_ref=62;support_variant=45;type=IES;
```
